## Supplementary material for "RNA-mediated nucleosome depletion is required for elimination of transposon-derived DNA": MILORD.gff3 (part 83 of 106)

```
scaffold51_64_with_IES	MILORD	internal_eliminated_sequence	95770	95878	.	.	.	ID=MILORD.64.95770.95878;Name=MILORD.64.95770.95878;bounded_by_ta=TRUE;common_boundary=RIGHT;end=95878;ies_id=IESPGM.PTET51.1.64.94053;ies_left_dist=-116;ies_min_dist=0;ies_right_dist=0;junction_seq=aaaatcatattttaaTAttatcttggtaaata;read_names=J00121:27:H3GGKBBXX:5:2217:26129:3407;sequence=TACATACTATTTGTCACTTCAGAATTGATTCTTATAAATTTTAAATAATTTTTTAATAAAATTATAAAGATTTATATTGGTATTTATGAAAATATCTTAAAAGAAGGTG;start=95770;subtype=PARTIAL_INTERNAL;support_ref=0;support_variant=1;type=ALTERNATIVE;
scaffold51_64_with_IES	MILORD	internal_eliminated_sequence	99471	99568	.	.	.	ID=MILORD.64.99471.99568;Name=MILORD.64.99471.99568;bounded_by_ta=TRUE;common_boundary=Both;end=99568;ies_id=IESPGM.PTET51.1.64.97645;ies_left_dist=0;ies_min_dist=0;ies_right_dist=0;junction_seq=gtaaacttagaatgaTAgtaacagctaggtta;read_names=J00121:27:H3GGKBBXX:5:1205:5822:22204,J00121:27:H3GGKBBXX:5:2110:22607:24630,J00121:27:H3GGKBBXX:5:1218:15077:30925,J00121:27:H3GGKBBXX:5:1107:3640:19619,J00121:27:H3GGKBBXX:5:2218:5660:20726,J00121:27:H3GGKBBXX:5:2205:29315:18810,J00121:27:H3GGKBBXX:5:1202:17878:2545,J00121:27:H3GGKBBXX:5:1110:11891:22661,J00121:27:H3GGKBBXX:5:2110:28919:22415,J00121:27:H3GGKBBXX:5:2109:31984:26529,J00121:27:H3GGKBBXX:5:2205:9759:41159,J00121:27:H3GGKBBXX:5:1225:25012:42267,J00121:27:H3GGKBBXX:5:1106:14001:37326,J00121:27:H3GGKBBXX:5:1128:3711:38451,J00121:27:H3GGKBBXX:5:1118:7628:34688,J00121:27:H3GGKBBXX:5:2214:21430:3354,J00121:27:H3GGKBBXX:5:2121:26981:5692,J00121:27:H3GGKBBXX:5:1228:16792:31365,J00121:27:H3GGKBBXX:5:1210:22049:43955,J00121:27:H3GGKBBXX:5:2226:16843:1736,J00121:27:H3GGKBBXX:5:2216:3873:16928,J00121:27:H3GGKBBXX:5:1214:11312:22924,J00121:27:H3GGKBBXX:5:2208:1580:33281,J00121:27:H3GGKBBXX:5:2207:4249:9244,J00121:27:H3GGKBBXX:5:1217:19634:48526,J00121:27:H3GGKBBXX:5:1218:17868:2316,J00121:27:H3GGKBBXX:5:1210:22100:44007,J00121:27:H3GGKBBXX:5:1212:8329:14344,J00121:27:H3GGKBBXX:5:1217:19603:48614,J00121:27:H3GGKBBXX:5:1102:15209:36886,J00121:27:H3GGKBBXX:5:2226:16599:36833,J00121:27:H3GGKBBXX:5:1217:10927:30239,J00121:27:H3GGKBBXX:5:2224:6360:5095,J00121:27:H3GGKBBXX:5:2109:7182:14502,J00121:27:H3GGKBBXX:5:2208:21826:22784,J00121:27:H3GGKBBXX:5:2201:26169:32771,J00121:27:H3GGKBBXX:5:2220:16792:45994,J00121:27:H3GGKBBXX:5:1112:24789:1367,J00121:27:H3GGKBBXX:5:1228:4959:33404,J00121:27:H3GGKBBXX:5:2208:19583:10950,J00121:27:H3GGKBBXX:5:1117:21582:18880,J00121:27:H3GGKBBXX:5:1104:22404:16788,J00121:27:H3GGKBBXX:5:1219:11018:14678,J00121:27:H3GGKBBXX:5:1203:21450:34266,J00121:27:H3GGKBBXX:5:2128:10419:35233,J00121:27:H3GGKBBXX:5:1211:25794:47172,J00121:27:H3GGKBBXX:5:2126:27133:5956,J00121:27:H3GGKBBXX:5:1227:2646:47331,J00121:27:H3GGKBBXX:5:1222:26859:6009,J00121:27:H3GGKBBXX:5:1203:26829:42108,J00121:27:H3GGKBBXX:5:2202:31040:12234,J00121:27:H3GGKBBXX:5:1221:15788:23716,J00121:27:H3GGKBBXX:5:2225:22485:11302,J00121:27:H3GGKBBXX:5:1103:26940:21061,J00121:27:H3GGKBBXX:5:2214:14113:3688;sequence=TACATCTAATATTAATAATTATTTATGGTTTACTTCAGGTTTTTGTATTAAATGAGTATATTATATGATAATAATCAAACCTTAACATTCATTATGTG;start=99471;subtype=IES;support_ref=0;support_variant=55;type=IES;
scaffold51_64_with_IES	MILORD	internal_eliminated_sequence	104693	104746	.	.	.	ID=MILORD.64.104693.104746;Name=MILORD.64.104693.104746;bounded_by_ta=TRUE;common_boundary=None;end=104746;ies_id=IESPGM.PTET51.1.64.97645;ies_left_dist=-5222;ies_min_dist=5178;ies_right_dist=-5178;junction_seq=atcttaaaaaggtgaTAaatcctaagaaatgc;read_names=J00121:27:H3GGKBBXX:5:2125:9820:32015;sequence=TATGGTAATTTCAATCAATTTTTGAAATTCGAATAAAATAGTTGAGTTCACTTA;start=104693;subtype=MAC;support_ref=135;support_variant=1;type=CRYPTIC;
scaffold51_64_with_IES	MILORD	internal_eliminated_sequence	105550	105578	.	.	.	ID=MILORD.64.105550.105578;Name=MILORD.64.105550.105578;bounded_by_ta=TRUE;common_boundary=None;end=105578;ies_id=IESPGM.PTET51.1.64.97645;ies_left_dist=-6079;ies_min_dist=6010;ies_right_dist=-6010;junction_seq=tgtagaggtaacccaTAaccagataatactat;read_names=J00121:27:H3GGKBBXX:5:2107:6969:33193,J00121:27:H3GGKBBXX:5:2108:10257:47612;sequence=TAAATAATTATGAAGAGTTAAAGTAACAA;start=105550;subtype=MAC;support_ref=220;support_variant=2;type=CRYPTIC;
scaffold51_64_with_IES	MILORD	internal_eliminated_sequence	114905	114951	.	.	.	ID=MILORD.64.114905.114951;Name=MILORD.64.114905.114951;bounded_by_ta=TRUE;common_boundary=Both;end=114951;ies_id=IESPGM.PTET51.1.64.112981;ies_left_dist=0;ies_min_dist=0;ies_right_dist=0;junction_seq=tgttttatctgaacaTAccatgtctgctcctc;read_names=J00121:27:H3GGKBBXX:5:2109:4046:29466,J00121:27:H3GGKBBXX:5:1119:14793:22590,J00121:27:H3GGKBBXX:5:2110:25855:4831,J00121:27:H3GGKBBXX:5:1210:16011:5394,J00121:27:H3GGKBBXX:5:2119:10906:35409,J00121:27:H3GGKBBXX:5:2224:25865:6923,J00121:27:H3GGKBBXX:5:1228:12317:6167,J00121:27:H3GGKBBXX:5:1111:32004:9262,J00121:27:H3GGKBBXX:5:2103:14001:40104,J00121:27:H3GGKBBXX:5:1225:8948:27654,J00121:27:H3GGKBBXX:5:1212:11505:24560,J00121:27:H3GGKBBXX:5:1115:19268:47436,J00121:27:H3GGKBBXX:5:2225:23744:38416,J00121:27:H3GGKBBXX:5:1107:25093:12409,J00121:27:H3GGKBBXX:5:2117:6918:11935,J00121:27:H3GGKBBXX:5:1119:22140:44218,J00121:27:H3GGKBBXX:5:1109:17665:37800,J00121:27:H3GGKBBXX:5:1208:8998:42794,J00121:27:H3GGKBBXX:5:1103:26971:28498,J00121:27:H3GGKBBXX:5:1225:7831:6202,J00121:27:H3GGKBBXX:5:2115:2077:10018,J00121:27:H3GGKBBXX:5:2201:19106:42407,J00121:27:H3GGKBBXX:5:1102:10957:49247,J00121:27:H3GGKBBXX:5:1228:16193:43093,J00121:27:H3GGKBBXX:5:2114:24292:8875,J00121:27:H3GGKBBXX:5:2212:31335:3354,J00121:27:H3GGKBBXX:5:1205:23043:34635,J00121:27:H3GGKBBXX:5:1110:24606:17966,J00121:27:H3GGKBBXX:5:1209:20527:8682,J00121:27:H3GGKBBXX:5:2211:19958:5833,J00121:27:H3GGKBBXX:5:1114:15240:20726,J00121:27:H3GGKBBXX:5:2213:21937:10633,J00121:27:H3GGKBBXX:5:1109:14397:10335,J00121:27:H3GGKBBXX:5:1118:19898:24964,J00121:27:H3GGKBBXX:5:2203:7141:9262,J00121:27:H3GGKBBXX:5:1217:16528:45854,J00121:27:H3GGKBBXX:5:1212:7466:32402;sequence=TACAATCGATTTTCACTAATTTTAATAAATTAATGATTCAATAACTG;start=114905;subtype=IES;support_ref=3;support_variant=37;type=IES;
scaffold51_64_with_IES	MILORD	internal_eliminated_sequence	119719	119775	.	.	.	ID=MILORD.64.119719.119775;Name=MILORD.64.119719.119775;bounded_by_ta=TRUE;common_boundary=Both;end=119775;ies_id=IESPGM.PTET51.1.64.117748;ies_left_dist=0;ies_min_dist=0;ies_right_dist=0;junction_seq=aaattaaagtggtgaTAttacagtatctccaa;read_names=J00121:27:H3GGKBBXX:5:1116:12987:34969,J00121:27:H3GGKBBXX:5:1112:30076:33352,J00121:27:H3GGKBBXX:5:1209:24261:22291,J00121:27:H3GGKBBXX:5:2227:14600:22713,J00121:27:H3GGKBBXX:5:2222:14275:34987,J00121:27:H3GGKBBXX:5:2108:11170:25949,J00121:27:H3GGKBBXX:5:2111:11079:24349,J00121:27:H3GGKBBXX:5:1114:19492:26019,J00121:27:H3GGKBBXX:5:2224:26230:25246,J00121:27:H3GGKBBXX:5:1113:20253:11864,J00121:27:H3GGKBBXX:5:1225:15534:44904,J00121:27:H3GGKBBXX:5:1101:6025:48227,J00121:27:H3GGKBBXX:5:1218:2240:20322,J00121:27:H3GGKBBXX:5:2125:26179:41194,J00121:27:H3GGKBBXX:5:2223:19360:21395,J00121:27:H3GGKBBXX:5:1206:21988:39910,J00121:27:H3GGKBBXX:5:1222:22871:17702,J00121:27:H3GGKBBXX:5:1112:26372:5587,J00121:27:H3GGKBBXX:5:2209:8065:5200,J00121:27:H3GGKBBXX:5:1223:6309:31699,J00121:27:H3GGKBBXX:5:1120:8806:16471,J00121:27:H3GGKBBXX:5:2115:20821:20129,J00121:27:H3GGKBBXX:5:1221:25195:30872,J00121:27:H3GGKBBXX:5:2206:22140:25158,J00121:27:H3GGKBBXX:5:1119:12398:25439,J00121:27:H3GGKBBXX:5:2208:28655:32789,J00121:27:H3GGKBBXX:5:2219:3447:41335,J00121:27:H3GGKBBXX:5:1124:12033:22204,J00121:27:H3GGKBBXX:5:1225:29853:41194,J00121:27:H3GGKBBXX:5:2217:4959:19126,J00121:27:H3GGKBBXX:5:2219:9546:22221,J00121:27:H3GGKBBXX:5:2225:19624:25826,J00121:27:H3GGKBBXX:5:1119:24769:23382,J00121:27:H3GGKBBXX:5:2107:4716:11460,J00121:27:H3GGKBBXX:5:1213:20973:29430,J00121:27:H3GGKBBXX:5:2109:18730:15029,J00121:27:H3GGKBBXX:5:2225:18345:29307,J00121:27:H3GGKBBXX:5:2109:14752:21535,J00121:27:H3GGKBBXX:5:2118:14306:42530;sequence=TACAGACAATAAATAAAGTAACATTTACTCTTTTTGAAACCTAATCAAAATCGACTG;start=119719;subtype=IES;support_ref=2;support_variant=39;type=IES;
scaffold51_64_with_IES	MILORD	internal_eliminated_sequence	123143	123347	.	.	.	ID=MILORD.64.123143.123347;Name=MILORD.64.123143.123347;bounded_by_ta=TRUE;common_boundary=Both;end=123347;ies_id=IESPGM.PTET51.1.64.121115;ies_left_dist=0;ies_min_dist=0;ies_right_dist=0;junction_seq=aaaaataagtcaaaaTActtactagttaaaac;read_names=J00121:27:H3GGKBBXX:5:1205:28940:27338,J00121:27:H3GGKBBXX:5:1214:21450:35356,J00121:27:H3GGKBBXX:5:1201:2047:3283,J00121:27:H3GGKBBXX:5:2104:12499:14678,J00121:27:H3GGKBBXX:5:2113:9039:35725,J00121:27:H3GGKBBXX:5:2210:15382:44746,J00121:27:H3GGKBBXX:5:2221:24545:36886,J00121:27:H3GGKBBXX:5:2105:25307:6660,J00121:27:H3GGKBBXX:5:2219:26646:29483,J00121:27:H3GGKBBXX:5:1217:7080:42530,J00121:27:H3GGKBBXX:5:2119:11058:24103,J00121:27:H3GGKBBXX:5:1209:18010:12374,J00121:27:H3GGKBBXX:5:2116:31172:7715,J00121:27:H3GGKBBXX:5:2219:15524:12919,J00121:27:H3GGKBBXX:5:1116:24880:9649,J00121:27:H3GGKBBXX:5:1220:4482:39295,J00121:27:H3GGKBBXX:5:1218:17005:9543,J00121:27:H3GGKBBXX:5:1208:22739:27109,J00121:27:H3GGKBBXX:5:1216:8400:26986,J00121:27:H3GGKBBXX:5:2223:32481:44939,J00121:27:H3GGKBBXX:5:1110:7649:1982,J00121:27:H3GGKBBXX:5:2218:23683:26740,J00121:27:H3GGKBBXX:5:1108:6938:4198,J00121:27:H3GGKBBXX:5:1207:16538:43796,J00121:27:H3GGKBBXX:5:1113:8176:26072,J00121:27:H3GGKBBXX:5:1205:22912:40631,J00121:27:H3GGKBBXX:5:1112:13068:40772,J00121:27:H3GGKBBXX:5:1117:8521:29448,J00121:27:H3GGKBBXX:5:1127:9222:45713,J00121:27:H3GGKBBXX:5:1110:25743:34670,J00121:27:H3GGKBBXX:5:2111:28239:6747,J00121:27:H3GGKBBXX:5:2113:15331:22397,J00121:27:H3GGKBBXX:5:1213:25438:37343,J00121:27:H3GGKBBXX:5:2218:8055:3494,J00121:27:H3GGKBBXX:5:1215:12398:8840,J00121:27:H3GGKBBXX:5:1215:5771:3266,J00121:27:H3GGKBBXX:5:2103:9749:45256;sequence=TATTGAGAATTTAAAAAACAAATAAATATTTTTGAATTCATATTAAATATTATATTGGCTAATAGTTTGAATTTTAATAAGATGCTAAATTTAATTTATTTTAGTTCGAATTCTTATCAAAAGAACCAATTAAATTATTTATTTAAAATTATCCAATCTTTATTTTTATAATTTTAAAATTTTGAGTAAAATTTCAAAGAAGCAA;start=123143;subtype=IES;support_ref=2;support_variant=37;type=IES;
scaffold51_64_with_IES	MILORD	internal_eliminated_sequence	125517	125572	.	.	.	ID=MILORD.64.125517.125572;Name=MILORD.64.125517.125572;bounded_by_ta=TRUE;common_boundary=Both;end=125572;ies_id=IESPGM.PTET51.1.64.123284;ies_left_dist=0;ies_min_dist=0;ies_right_dist=0;junction_seq=atataattactctagTAcaaagaacatctgct;read_names=J00121:27:H3GGKBBXX:5:1218:25997:9930,J00121:27:H3GGKBBXX:5:1118:9151:4690,J00121:27:H3GGKBBXX:5:1223:4279:33211,J00121:27:H3GGKBBXX:5:2112:22729:44148,J00121:27:H3GGKBBXX:5:1127:7770:44042,J00121:27:H3GGKBBXX:5:2225:22374:21412,J00121:27:H3GGKBBXX:5:2211:30726:39225,J00121:27:H3GGKBBXX:5:1101:8978:19478,J00121:27:H3GGKBBXX:5:2113:15118:43902,J00121:27:H3GGKBBXX:5:1220:9333:1771,J00121:27:H3GGKBBXX:5:1207:15331:17016,J00121:27:H3GGKBBXX:5:2219:15899:39770,J00121:27:H3GGKBBXX:5:1128:19167:44095,J00121:27:H3GGKBBXX:5:1201:23673:12163,J00121:27:H3GGKBBXX:5:2207:18710:22379,J00121:27:H3GGKBBXX:5:2118:7588:23575,J00121:27:H3GGKBBXX:5:2125:26017:42565,J00121:27:H3GGKBBXX:5:1221:25865:19162,J00121:27:H3GGKBBXX:5:2117:26179:16858,J00121:27:H3GGKBBXX:5:2120:26332:44482,J00121:27:H3GGKBBXX:5:1115:19684:22168,J00121:27:H3GGKBBXX:5:1115:16488:24929,J00121:27:H3GGKBBXX:5:2212:11617:9350,J00121:27:H3GGKBBXX:5:1223:20131:48790,J00121:27:H3GGKBBXX:5:1219:7750:12075,J00121:27:H3GGKBBXX:5:2215:14468:27092,J00121:27:H3GGKBBXX:5:2110:30320:19179,J00121:27:H3GGKBBXX:5:2216:21633:29026,J00121:27:H3GGKBBXX:5:2201:11850:13904,J00121:27:H3GGKBBXX:5:2218:11160:31171,J00121:27:H3GGKBBXX:5:1218:3356:39699,J00121:27:H3GGKBBXX:5:2223:21734:25087,J00121:27:H3GGKBBXX:5:1122:6177:34565,J00121:27:H3GGKBBXX:5:2111:14742:42337,J00121:27:H3GGKBBXX:5:1117:18649:13799,J00121:27:H3GGKBBXX:5:2206:5822:4796,J00121:27:H3GGKBBXX:5:2215:16498:11583,J00121:27:H3GGKBBXX:5:1127:18446:31523,J00121:27:H3GGKBBXX:5:1223:12002:20146,J00121:27:H3GGKBBXX:5:1217:10581:9174,J00121:27:H3GGKBBXX:5:2115:23084:3020,J00121:27:H3GGKBBXX:5:2223:12916:48808,J00121:27:H3GGKBBXX:5:1202:20303:9913,J00121:27:H3GGKBBXX:5:2206:31852:36042,J00121:27:H3GGKBBXX:5:1204:20263:6572,J00121:27:H3GGKBBXX:5:1111:30624:47805,J00121:27:H3GGKBBXX:5:2107:20283:40473,J00121:27:H3GGKBBXX:5:1109:17026:25333,J00121:27:H3GGKBBXX:5:2103:23094:46258,J00121:27:H3GGKBBXX:5:2223:12631:48597,J00121:27:H3GGKBBXX:5:2221:7050:1261,J00121:27:H3GGKBBXX:5:1111:15402:39858,J00121:27:H3GGKBBXX:5:1224:8836:35163,J00121:27:H3GGKBBXX:5:2107:29630:12216,J00121:27:H3GGKBBXX:5:1217:26301:42143;sequence=TATCATTGGATTACATTATGAGATGCAATTTTAATTAACTCAATCCATTAAAACAA;start=125517;subtype=IES;support_ref=0;support_variant=55;type=IES;
scaffold51_64_with_IES	MILORD	internal_eliminated_sequence	126417	126475	.	.	.	ID=MILORD.64.126417.126475;Name=MILORD.64.126417.126475;bounded_by_ta=TRUE;common_boundary=Both;end=126475;ies_id=IESPGM.PTET51.1.64.124128;ies_left_dist=0;ies_min_dist=0;ies_right_dist=0;junction_seq=aattatgcatccttaTAtctcactagtcaaag;read_names=J00121:27:H3GGKBBXX:5:2217:6015:28481,J00121:27:H3GGKBBXX:5:1227:14864:10335,J00121:27:H3GGKBBXX:5:1108:25855:14959,J00121:27:H3GGKBBXX:5:2115:5944:40033,J00121:27:H3GGKBBXX:5:1227:20090:6449,J00121:27:H3GGKBBXX:5:2211:25002:21360,J00121:27:H3GGKBBXX:5:1127:17229:26529,J00121:27:H3GGKBBXX:5:1209:24444:31998,J00121:27:H3GGKBBXX:5:1205:14093:15715,J00121:27:H3GGKBBXX:5:1218:26311:35092,J00121:27:H3GGKBBXX:5:2206:21065:26881,J00121:27:H3GGKBBXX:5:1113:4290:34495,J00121:27:H3GGKBBXX:5:1227:20567:6783,J00121:27:H3GGKBBXX:5:1206:20994:9350,J00121:27:H3GGKBBXX:5:1221:25327:12462,J00121:27:H3GGKBBXX:5:1209:24911:31927,J00121:27:H3GGKBBXX:5:2216:7892:21324,J00121:27:H3GGKBBXX:5:1111:19999:31505,J00121:27:H3GGKBBXX:5:1220:5315:46645,J00121:27:H3GGKBBXX:5:1220:4909:29659,J00121:27:H3GGKBBXX:5:2217:25479:41458,J00121:27:H3GGKBBXX:5:1119:6268:5605,J00121:27:H3GGKBBXX:5:1116:5487:47788,J00121:27:H3GGKBBXX:5:1105:24951:47295,J00121:27:H3GGKBBXX:5:2104:30157:30890,J00121:27:H3GGKBBXX:5:1123:21998:10036,J00121:27:H3GGKBBXX:5:1211:13321:38293,J00121:27:H3GGKBBXX:5:2118:7222:28182,J00121:27:H3GGKBBXX:5:2218:26311:17685,J00121:27:H3GGKBBXX:5:2213:11475:14519,J00121:27:H3GGKBBXX:5:1103:13768:37238,J00121:27:H3GGKBBXX:5:2108:19147:12128,J00121:27:H3GGKBBXX:5:1213:9303:23206,J00121:27:H3GGKBBXX:5:2203:1996:46557;sequence=TATTATCAGAATATAATGAATTTGAATTGTTTGACATTGATCTAAAATCGACTCCATAA;start=126417;subtype=IES;support_ref=2;support_variant=34;type=IES;
scaffold51_64_with_IES	MILORD	internal_eliminated_sequence	128017	128065	.	.	.	ID=MILORD.64.128017.128065;Name=MILORD.64.128017.128065;bounded_by_ta=TRUE;common_boundary=Both;end=128065;ies_id=IESPGM.PTET51.1.64.125669;ies_left_dist=0;ies_min_dist=0;ies_right_dist=0;junction_seq=atgcactctaacaatTAcaaatctaacttaaa;read_names=J00121:27:H3GGKBBXX:5:1202:23865:10598,J00121:27:H3GGKBBXX:5:1222:24170:27690,J00121:27:H3GGKBBXX:5:2215:28889:8576,J00121:27:H3GGKBBXX:5:2205:32207:6871,J00121:27:H3GGKBBXX:5:1113:16599:46117,J00121:27:H3GGKBBXX:5:1228:8866:43726,J00121:27:H3GGKBBXX:5:1113:25449:47946,J00121:27:H3GGKBBXX:5:2219:8197:40948,J00121:27:H3GGKBBXX:5:2205:21897:24911,J00121:27:H3GGKBBXX:5:1113:18071:29430,J00121:27:H3GGKBBXX:5:2203:17492:27865,J00121:27:H3GGKBBXX:5:1220:19958:31294,J00121:27:H3GGKBBXX:5:1221:20801:9719,J00121:27:H3GGKBBXX:5:1115:10084:49036,J00121:27:H3GGKBBXX:5:1119:13930:26582,J00121:27:H3GGKBBXX:5:2116:8237:41124,J00121:27:H3GGKBBXX:5:1116:11109:10475,J00121:27:H3GGKBBXX:5:2110:5893:43744,J00121:27:H3GGKBBXX:5:2209:29488:23083,J00121:27:H3GGKBBXX:5:1217:17289:44394,J00121:27:H3GGKBBXX:5:2222:11373:21694,J00121:27:H3GGKBBXX:5:2104:9201:28973,J00121:27:H3GGKBBXX:5:2101:15828:20023,J00121:27:H3GGKBBXX:5:2101:27204:2527,J00121:27:H3GGKBBXX:5:1110:10510:38662,J00121:27:H3GGKBBXX:5:1208:24616:46715,J00121:27:H3GGKBBXX:5:2101:30665:8945,J00121:27:H3GGKBBXX:5:1203:24464:3582;sequence=TATTGTAAACACTCATCTCATTAAAATCGATTCATTAATATCTGCACAA;start=128017;subtype=IES;support_ref=0;support_variant=28;type=IES;
scaffold51_64_with_IES	MILORD	internal_eliminated_sequence	131638	131713	.	.	.	ID=MILORD.64.131638.131713;Name=MILORD.64.131638.131713;bounded_by_ta=TRUE;common_boundary=Both;end=131713;ies_id=IESPGM.PTET51.1.64.129088;ies_left_dist=0;ies_min_dist=0;ies_right_dist=0;junction_seq=tgtgatactcctgaaTAtctactaaattatct;read_names=J00121:27:H3GGKBBXX:5:1103:18568:14361,J00121:27:H3GGKBBXX:5:1118:9110:45238,J00121:27:H3GGKBBXX:5:1112:4198:42495,J00121:27:H3GGKBBXX:5:1218:30310:16383,J00121:27:H3GGKBBXX:5:2108:24850:18915,J00121:27:H3GGKBBXX:5:1105:28087:28217,J00121:27:H3GGKBBXX:5:2221:13798:40491,J00121:27:H3GGKBBXX:5:2206:27904:18019,J00121:27:H3GGKBBXX:5:1107:12205:10581,J00121:27:H3GGKBBXX:5:1204:19948:26037,J00121:27:H3GGKBBXX:5:2228:14103:31593,J00121:27:H3GGKBBXX:5:1111:14752:10739,J00121:27:H3GGKBBXX:5:2101:3752:11899,J00121:27:H3GGKBBXX:5:2125:6877:22766,J00121:27:H3GGKBBXX:5:1213:9232:45344,J00121:27:H3GGKBBXX:5:1125:23865:9438,J00121:27:H3GGKBBXX:5:1211:12489:29888,J00121:27:H3GGKBBXX:5:2113:12033:39436,J00121:27:H3GGKBBXX:5:1212:28047:20973,J00121:27:H3GGKBBXX:5:1122:16782:17597,J00121:27:H3GGKBBXX:5:1222:26200:15662,J00121:27:H3GGKBBXX:5:2108:15645:8699,J00121:27:H3GGKBBXX:5:1221:10754:26283,J00121:27:H3GGKBBXX:5:1108:30868:7820,J00121:27:H3GGKBBXX:5:1216:29782:33088,J00121:27:H3GGKBBXX:5:2116:7080:48052,J00121:27:H3GGKBBXX:5:1216:11434:43673,J00121:27:H3GGKBBXX:5:2218:28219:6818,J00121:27:H3GGKBBXX:5:1225:20973:16981,J00121:27:H3GGKBBXX:5:1113:25357:31998,J00121:27:H3GGKBBXX:5:1111:27539:19707,J00121:27:H3GGKBBXX:5:1203:4888:24982,J00121:27:H3GGKBBXX:5:1223:2737:998,J00121:27:H3GGKBBXX:5:1207:28909:22502,J00121:27:H3GGKBBXX:5:1125:5822:32402,J00121:27:H3GGKBBXX:5:1124:23520:38345,J00121:27:H3GGKBBXX:5:1127:30827:34829,J00121:27:H3GGKBBXX:5:1218:20293:22626,J00121:27:H3GGKBBXX:5:1213:23693:19197,J00121:27:H3GGKBBXX:5:2125:24068:38978,J00121:27:H3GGKBBXX:5:2228:9638:30995,J00121:27:H3GGKBBXX:5:1221:10470:16155,J00121:27:H3GGKBBXX:5:2216:19228:33053,J00121:27:H3GGKBBXX:5:1111:27742:19777,J00121:27:H3GGKBBXX:5:1223:2747:1015,J00121:27:H3GGKBBXX:5:2207:10967:5763,J00121:27:H3GGKBBXX:5:1103:5020:28833,J00121:27:H3GGKBBXX:5:2113:25154:22678,J00121:27:H3GGKBBXX:5:1107:23358:18405,J00121:27:H3GGKBBXX:5:1105:14357:16032;sequence=TACAGTTAAGAGAATGAACAAGCATTTTTGCAATTAACTATCTTTATAAATTCCAAATAAGTGCACTTATTGAGCA;start=131638;subtype=IES;support_ref=6;support_variant=50;type=IES;
scaffold51_64_with_IES	MILORD	internal_eliminated_sequence	133456	133487	.	.	.	ID=MILORD.64.133456.133487;Name=MILORD.64.133456.133487;bounded_by_ta=TRUE;common_boundary=None;end=133487;ies_id=IESPGM.PTET51.1.64.131851;ies_left_dist=1021;ies_min_dist=1021;ies_right_dist=1052;junction_seq=cttctttttctatttTAttgtgattagagcta;read_names=J00121:27:H3GGKBBXX:5:2101:8186:25773,J00121:27:H3GGKBBXX:5:2120:3295:38996;sequence=TATAGTTATATTTTAATTTTACTTATCTACTA;start=133456;subtype=MAC;support_ref=236;support_variant=2;type=CRYPTIC;
scaffold51_64_with_IES	MILORD	internal_eliminated_sequence	133462	133487	.	.	.	ID=MILORD.64.133462.133487;Name=MILORD.64.133462.133487;bounded_by_ta=TRUE;common_boundary=None;end=133487;ies_id=IESPGM.PTET51.1.64.131851;ies_left_dist=1015;ies_min_dist=1015;ies_right_dist=1052;junction_seq=tttctattttatagtTAttgtgattagagcta;read_names=J00121:27:H3GGKBBXX:5:2112:18010:41774,J00121:27:H3GGKBBXX:5:1219:10906:6009;sequence=TATATTTTAATTTTACTTATCTACTA;start=133462;subtype=MAC;support_ref=246;support_variant=2;type=CRYPTIC;
scaffold51_64_with_IES	MILORD	internal_eliminated_sequence	134477	134539	.	.	.	ID=MILORD.64.134477.134539;Name=MILORD.64.134477.134539;bounded_by_ta=TRUE;common_boundary=Both;end=134539;ies_id=IESPGM.PTET51.1.64.131851;ies_left_dist=0;ies_min_dist=0;ies_right_dist=0;junction_seq=ttcgggaaattaagaTAataaatcaatgaaat;read_names=J00121:27:H3GGKBBXX:5:2112:21318:49054,J00121:27:H3GGKBBXX:5:1224:12530:40895,J00121:27:H3GGKBBXX:5:2228:31010:42284,J00121:27:H3GGKBBXX:5:2223:8034:42460,J00121:27:H3GGKBBXX:5:2220:21207:19460,J00121:27:H3GGKBBXX:5:1211:13271:1455,J00121:27:H3GGKBBXX:5:2128:20273:25580,J00121:27:H3GGKBBXX:5:2109:20172:5253,J00121:27:H3GGKBBXX:5:1121:14610:39119,J00121:27:H3GGKBBXX:5:1110:13788:34459,J00121:27:H3GGKBBXX:5:2201:27154:28076,J00121:27:H3GGKBBXX:5:1113:18741:13570,J00121:27:H3GGKBBXX:5:1207:3904:33264,J00121:27:H3GGKBBXX:5:2114:30705:1490,J00121:27:H3GGKBBXX:5:1117:14925:14871,J00121:27:H3GGKBBXX:5:2104:12499:47419,J00121:27:H3GGKBBXX:5:1206:22364:32613,J00121:27:H3GGKBBXX:5:2126:19248:34002,J00121:27:H3GGKBBXX:5:1218:16021:13957,J00121:27:H3GGKBBXX:5:1222:24292:24841,J00121:27:H3GGKBBXX:5:2112:23013:48825,J00121:27:H3GGKBBXX:5:2110:14702:40367,J00121:27:H3GGKBBXX:5:2218:9201:34354,J00121:27:H3GGKBBXX:5:1220:13727:6572,J00121:27:H3GGKBBXX:5:1101:15026:27145,J00121:27:H3GGKBBXX:5:1205:23663:21957,J00121:27:H3GGKBBXX:5:1222:20040:19795,J00121:27:H3GGKBBXX:5:1202:18913:13939,J00121:27:H3GGKBBXX:5:1201:12530:2598,J00121:27:H3GGKBBXX:5:2211:22303:20269,J00121:27:H3GGKBBXX:5:1210:28118:30204,J00121:27:H3GGKBBXX:5:1214:13595:31839,J00121:27:H3GGKBBXX:5:1228:12936:23557,J00121:27:H3GGKBBXX:5:1221:15158:19496,J00121:27:H3GGKBBXX:5:1212:11018:48192,J00121:27:H3GGKBBXX:5:1220:16254:32086,J00121:27:H3GGKBBXX:5:1108:24677:12708;sequence=TACAGTAGTGAGTTACTCTATTAAATTATTAGATAAATAATAAATAATAACAAAAATCAATTG;start=134477;subtype=IES;support_ref=16;support_variant=37;type=IES;
scaffold51_64_with_IES	MILORD	internal_eliminated_sequence	135805	135850	.	.	.	ID=MILORD.64.135805.135850;Name=MILORD.64.135805.135850;bounded_by_ta=TRUE;common_boundary=Both;end=135850;ies_id=IESPGM.PTET51.1.64.133116;ies_left_dist=0;ies_min_dist=0;ies_right_dist=0;junction_seq=tgattggaattgtaaTAatttcatacagaatt;read_names=J00121:27:H3GGKBBXX:5:1108:18842:7029,J00121:27:H3GGKBBXX:5:1218:6400:19654,J00121:27:H3GGKBBXX:5:2212:16498:13447,J00121:27:H3GGKBBXX:5:1208:24079:24542,J00121:27:H3GGKBBXX:5:2104:20060:47999,J00121:27:H3GGKBBXX:5:2109:22323:44464,J00121:27:H3GGKBBXX:5:1217:7243:26142,J00121:27:H3GGKBBXX:5:2201:20770:46627,J00121:27:H3GGKBBXX:5:1103:11677:43216,J00121:27:H3GGKBBXX:5:1218:12642:17667,J00121:27:H3GGKBBXX:5:1110:24312:25650,J00121:27:H3GGKBBXX:5:1109:3945:37167,J00121:27:H3GGKBBXX:5:1213:5101:18423,J00121:27:H3GGKBBXX:5:1105:21440:20428,J00121:27:H3GGKBBXX:5:1228:30736:31892,J00121:27:H3GGKBBXX:5:1203:4929:45836,J00121:27:H3GGKBBXX:5:2205:3315:15223,J00121:27:H3GGKBBXX:5:1107:6340:15188,J00121:27:H3GGKBBXX:5:2220:13646:24437,J00121:27:H3GGKBBXX:5:2214:22972:39049,J00121:27:H3GGKBBXX:5:2227:27722:35075,J00121:27:H3GGKBBXX:5:1204:23206:1578,J00121:27:H3GGKBBXX:5:2219:10033:21342,J00121:27:H3GGKBBXX:5:2216:8836:29747,J00121:27:H3GGKBBXX:5:2212:8359:47665,J00121:27:H3GGKBBXX:5:2101:8369:33229,J00121:27:H3GGKBBXX:5:1215:6685:15012,J00121:27:H3GGKBBXX:5:2104:17736:23856,J00121:27:H3GGKBBXX:5:1207:5812:11249,J00121:27:H3GGKBBXX:5:1105:24008:10950,J00121:27:H3GGKBBXX:5:1205:22059:17948,J00121:27:H3GGKBBXX:5:1219:26808:18652,J00121:27:H3GGKBBXX:5:2212:31933:22010,J00121:27:H3GGKBBXX:5:1127:11769:5323,J00121:27:H3GGKBBXX:5:2111:18690:4585,J00121:27:H3GGKBBXX:5:1217:23845:16999,J00121:27:H3GGKBBXX:5:2102:8207:34600,J00121:27:H3GGKBBXX:5:1128:19583:11020,J00121:27:H3GGKBBXX:5:1218:23165:25316;sequence=TACAATTAATAATAATGAAAGTGAATATATCTAAAGAATTTAAGTG;start=135805;subtype=IES;support_ref=0;support_variant=39;type=IES;
scaffold51_64_with_IES	MILORD	internal_eliminated_sequence	135805	135922	.	.	.	ID=MILORD.64.135805.135922;Name=MILORD.64.135805.135922;bounded_by_ta=TRUE;common_boundary=LEFT;end=135922;ies_id=IESPGM.PTET51.1.64.133116;ies_left_dist=0;ies_min_dist=0;ies_right_dist=-72;junction_seq=tgattggaattgtaaTAaaccaataattttaa;read_names=J00121:27:H3GGKBBXX:5:1225:26392:37097;sequence=TACAATTAATAATAATGAAAGTGAATATATCTAAAGAATTTAAGTGTAATTTCATACAGAATTAAAATCATACAAAAAAAATCCCAAAGTATTTTGATTGTGCTATCTGGATTAATTG;start=135805;subtype=PARTIAL_EXTERNAL;support_ref=0;support_variant=1;type=ALTERNATIVE;
scaffold51_64_with_IES	MILORD	internal_eliminated_sequence	143871	144079	.	.	.	ID=MILORD.64.143871.144079;Name=MILORD.64.143871.144079;bounded_by_ta=TRUE;common_boundary=LEFT;end=144079;ies_id=IESPGM.PTET51.1.64.141136;ies_left_dist=0;ies_min_dist=0;ies_right_dist=1129;junction_seq=ttaatgaatagttcaTAcataattattgttgt;read_names=J00121:27:H3GGKBBXX:5:2118:28452:33914;sequence=TATAGTCAAATACAGTTTCATCCACTTCTTCAGACTTTTTTTTGATATTATTTTTATTAGAATATGATAATTTCTAAACATTCATGAATCACACAAAAATATAATTCTATTTTTATAATAATAAGTATCTAAACGAATGAAAGGTTTGTTTATTTTTGCTCATTACTTTTTAAAATGTTCATATTAAAATTTATAATTGAATTCAATAA;start=143871;subtype=PARTIAL_INTERNAL;support_ref=0;support_variant=1;type=ALTERNATIVE;
scaffold51_64_with_IES	MILORD	internal_eliminated_sequence	143871	145208	.	.	.	ID=MILORD.64.143871.145208;Name=MILORD.64.143871.145208;bounded_by_ta=TRUE;common_boundary=Both;end=145208;ies_id=IESPGM.PTET51.1.64.141136;ies_left_dist=0;ies_min_dist=0;ies_right_dist=0;junction_seq=ttaatgaatagttcaTAattacttatttgagt;read_names=J00121:27:H3GGKBBXX:5:2222:17746:29219,J00121:27:H3GGKBBXX:5:2213:30594:9772,J00121:27:H3GGKBBXX:5:2208:25591:39928,J00121:27:H3GGKBBXX:5:1125:27986:46153,J00121:27:H3GGKBBXX:5:1227:12499:45520,J00121:27:H3GGKBBXX:5:1121:26920:19689,J00121:27:H3GGKBBXX:5:1222:12642:19074,J00121:27:H3GGKBBXX:5:1223:14468:20199,J00121:27:H3GGKBBXX:5:1106:12905:10493,J00121:27:H3GGKBBXX:5:1216:24566:36358,J00121:27:H3GGKBBXX:5:1210:28280:41563,J00121:27:H3GGKBBXX:5:1205:12916:26758,J00121:27:H3GGKBBXX:5:2207:10389:7363,J00121:27:H3GGKBBXX:5:2227:11160:1349,J00121:27:H3GGKBBXX:5:1102:20283:21201,J00121:27:H3GGKBBXX:5:1228:5386:22889,J00121:27:H3GGKBBXX:5:2224:26687:15311,J00121:27:H3GGKBBXX:5:1118:28909:15469,J00121:27:H3GGKBBXX:5:1213:20405:10405,J00121:27:H3GGKBBXX:5:1222:10003:34266,J00121:27:H3GGKBBXX:5:1218:12307:6783,J00121:27:H3GGKBBXX:5:1120:28534:13693,J00121:27:H3GGKBBXX:5:2118:21775:40526,J00121:27:H3GGKBBXX:5:2216:20456:38451,J00121:27:H3GGKBBXX:5:2210:19076:17280,J00121:27:H3GGKBBXX:5:1222:10267:34196,J00121:27:H3GGKBBXX:5:1112:16153:26037,J00121:27:H3GGKBBXX:5:2128:23145:23839,J00121:27:H3GGKBBXX:5:1118:11353:7099,J00121:27:H3GGKBBXX:5:1120:8339:3424,J00121:27:H3GGKBBXX:5:2223:11505:23434,J00121:27:H3GGKBBXX:5:2124:6786:21131,J00121:27:H3GGKBBXX:5:2115:27458:14361,J00121:27:H3GGKBBXX:5:1112:8308:13042,J00121:27:H3GGKBBXX:5:1111:15960:9139,J00121:27:H3GGKBBXX:5:2207:27529:32631,J00121:27:H3GGKBBXX:5:1210:12266:43919,J00121:27:H3GGKBBXX:5:2207:27164:32490,J00121:27:H3GGKBBXX:5:2205:17888:32736,J00121:27:H3GGKBBXX:5:2215:17097:16735,J00121:27:H3GGKBBXX:5:1223:27549:13851,J00121:27:H3GGKBBXX:5:1108:26849:26142,J00121:27:H3GGKBBXX:5:1122:6126:4514,J00121:27:H3GGKBBXX:5:1107:25641:19689,J00121:27:H3GGKBBXX:5:2116:3031:22819,J00121:27:H3GGKBBXX:5:1225:20618:6835,J00121:27:H3GGKBBXX:5:2104:18081:30995,J00121:27:H3GGKBBXX:5:2113:25641:5411,J00121:27:H3GGKBBXX:5:2217:23794:7134,J00121:27:H3GGKBBXX:5:1116:28889:24577,J00121:27:H3GGKBBXX:5:1127:17452:44570,J00121:27:H3GGKBBXX:5:2119:28635:17983,J00121:27:H3GGKBBXX:5:2215:8268:9280,J00121:27:H3GGKBBXX:5:2228:7050:19373,J00121:27:H3GGKBBXX:5:2226:15727:37607,J00121:27:H3GGKBBXX:5:2107:17005:11477,J00121:27:H3GGKBBXX:5:2207:11150:5376,J00121:27:H3GGKBBXX:5:1121:8795:14660,J00121:27:H3GGKBBXX:5:1123:21004:45660,J00121:27:H3GGKBBXX:5:1210:11069:15715,J00121:27:H3GGKBBXX:5:2213:10937:21852,J00121:27:H3GGKBBXX:5:2221:24353:28076,J00121:27:H3GGKBBXX:5:1122:11992:6906,J00121:27:H3GGKBBXX:5:1209:25073:28833,J00121:27:H3GGKBBXX:5:1211:26697:2035,J00121:27:H3GGKBBXX:5:2217:22262:29096,J00121:27:H3GGKBBXX:5:2214:22506:23083,J00121:27:H3GGKBBXX:5:1219:25763:3090,J00121:27:H3GGKBBXX:5:1201:17949:17333,J00121:27:H3GGKBBXX:5:1213:16701:25580,J00121:27:H3GGKBBXX:5:1123:3346:36200,J00121:27:H3GGKBBXX:5:1119:25895:42143,J00121:27:H3GGKBBXX:5:2205:19522:15838,J00121:27:H3GGKBBXX:5:1121:25936:28287,J00121:27:H3GGKBBXX:5:1121:26068:28305,J00121:27:H3GGKBBXX:5:1114:3924:23065,J00121:27:H3GGKBBXX:5:2228:7009:19267,J00121:27:H3GGKBBXX:5:1206:6015:40262;sequence=TATAGTCAAATACAGTTTCATCCACTTCTTCAGACTTTTTTTTGATATTATTTTTATTAGAATATGATAATTTCTAAACATTCATGAATCACACAAAAATATAATTCTATTTTTATAATAATAAGTATCTAAACGAATGAAAGGTTTGTTTATTTTTGCTCATTACTTTTTAAAATGTTCATATTAAAATTTATAATTGAATTCAATAATACATAATTATTGTTGTAACAAGTAGGGTTATATTAATTTTAGGTTTGAAATACAGATTTTTTGCACCTGAGCTGCTTTAATTGAGTTAAACTGATATGAATATTATTAAATTACTAGGCAGTAGTTGCAAAATGTATTTAGAGAGCTATCGATCGCTTTGCTATTTCCCCCATCTATTTGATACAGTTAATTTAAAGACGTATCGAATGAAGAAATAAATAATTAACAAATAATAAATGATTTCGAATATATTAATTGTGATAGATGAGGCATAATCAAGAACTAAGCAAAATTATTTAGCTTCATCAAACTTATAAGTTTCTCCAAAAGCTACACTCATTATTAAAGACTAATTTTTAGTTTAATTTAAAAGAGTAGCTCAAATCTTCTTTTCAAAGAGCATATGGTTTGAAACTTAAATTAATATAACTTAGTGATCATTATGTGCGTGTCAACAGTTTAAGTGTAAGCCTGATTTAGTAAATAATATCATTACATAGAAAGAAGCTTGAGTTTCTAATTACATTTAATAAAAAAATAATTTAATAAAAAAATTGTTTATAAATTGAATTTAAAGAAAAATAATTAATAAATTCGTTTTAATATAATTGCTTTTTTTTTTAATTTACTCCTTATAATTCTATACTCGAGAACCCAAAAGCATAATTATTATACAATTTTTGAAAATAAAGGTAAATTTTTTAATTATATCAATTGGAAATAATAAGGTTTGAAATATATTTGCAGAACGAAGGGAAAATTTAAAATATTAATAAATAGCAACAATCAAAAATGCAACTTAGTAAAGAGGCCATTTAGGCAAATATTTTATGTATTACTAATGCAATTTTAGCATTTCTATTTATCAACTATTCCCTTAATTTCATTCAAAATAATTTAATCTAATCTCATTGTGAACATTTTGAAAATTGTGTAACTACTTTAAAAGAAACAAAATATTAATATCATCCACAAATAATAAAGCCAGGAAAATATAAAAGGTTTATTTTTTATTATAATAATTTATTTCAAAAGGGCATTCAAGAATTCGCCCAACTTTAACTTAGTTTTGTTAAAAGTAAAATATATTTGAATTAGTAAATGATAAGCTGAAATTGCTTTAGACTA;start=143871;subtype=IES;support_ref=0;support_variant=78;type=IES;
scaffold51_64_with_IES	MILORD	internal_eliminated_sequence	147590	147682	.	.	.	ID=MILORD.64.147590.147682;Name=MILORD.64.147590.147682;bounded_by_ta=TRUE;common_boundary=Both;end=147682;ies_id=IESPGM.PTET51.1.64.143517;ies_left_dist=0;ies_min_dist=0;ies_right_dist=0;junction_seq=aatttgtttagaaggTAccagcttagaactaa;read_names=J00121:27:H3GGKBBXX:5:1112:29559:36464,J00121:27:H3GGKBBXX:5:2224:6786:32525,J00121:27:H3GGKBBXX:5:2224:21339:26723,J00121:27:H3GGKBBXX:5:2218:15828:21711,J00121:27:H3GGKBBXX:5:1122:27001:25351,J00121:27:H3GGKBBXX:5:1219:18314:17931,J00121:27:H3GGKBBXX:5:2203:17919:40139,J00121:27:H3GGKBBXX:5:1214:30675:1226,J00121:27:H3GGKBBXX:5:1212:20121:2457,J00121:27:H3GGKBBXX:5:1126:13149:13834,J00121:27:H3GGKBBXX:5:2126:19471:3618,J00121:27:H3GGKBBXX:5:2209:12114:7433,J00121:27:H3GGKBBXX:5:1214:27062:43462,J00121:27:H3GGKBBXX:5:1215:4259:42073,J00121:27:H3GGKBBXX:5:2203:12073:30398,J00121:27:H3GGKBBXX:5:1210:24901:2264,J00121:27:H3GGKBBXX:5:1216:15108:20920,J00121:27:H3GGKBBXX:5:1201:8278:38732,J00121:27:H3GGKBBXX:5:1210:24769:9561,J00121:27:H3GGKBBXX:5:2109:27986:19355,J00121:27:H3GGKBBXX:5:1210:19989:1490,J00121:27:H3GGKBBXX:5:1201:3995:31910,J00121:27:H3GGKBBXX:5:2119:20821:37220,J00121:27:H3GGKBBXX:5:2117:5761:5288,J00121:27:H3GGKBBXX:5:2213:16417:25404;sequence=TATGGTTGATTATAATTTCATTTAGAAAATACTTGCATTTTTTGAAGAATTTCATATTCTGAATTTTTAAATTTTGACTAATGAAATTGAATG;start=147590;subtype=IES;support_ref=0;support_variant=25;type=IES;
scaffold51_64_with_IES	MILORD	internal_eliminated_sequence	149122	149168	.	.	.	ID=MILORD.64.149122.149168;Name=MILORD.64.149122.149168;bounded_by_ta=TRUE;common_boundary=None;end=149168;ies_id=IESPGM.PTET51.1.64.143517;ies_left_dist=-1532;ies_min_dist=1486;ies_right_dist=-1486;junction_seq=atgcttggatctattTAatacaccagattatt;read_names=J00121:27:H3GGKBBXX:5:2204:22912:31417;sequence=TATTGCACTTTTTCTTCAGACATAAATTTAGATATTTAATTTAACAA;start=149122;subtype=MAC;support_ref=131;support_variant=1;type=CRYPTIC;
scaffold51_64_with_IES	MILORD	internal_eliminated_sequence	151071	151116	.	.	.	ID=MILORD.64.151071.151116;Name=MILORD.64.151071.151116;bounded_by_ta=TRUE;common_boundary=LEFT;end=151116;ies_id=IESPGM.PTET51.1.64.146905;ies_left_dist=0;ies_min_dist=0;ies_right_dist=11;junction_seq=ataaaatacttaaaaTAattgcacaatacaac;read_names=J00121:27:H3GGKBBXX:5:2215:13098:37976;sequence=TATTGTTAACCCATTTTAAATAAATTAAAATCCTTAATACCATTCT;start=151071;subtype=PARTIAL_INTERNAL;support_ref=0;support_variant=1;type=ALTERNATIVE;
scaffold51_64_with_IES	MILORD	internal_eliminated_sequence	151071	151127	.	.	.	ID=MILORD.64.151071.151127;Name=MILORD.64.151071.151127;bounded_by_ta=TRUE;common_boundary=Both;end=151127;ies_id=IESPGM.PTET51.1.64.146905;ies_left_dist=0;ies_min_dist=0;ies_right_dist=0;junction_seq=ataaaatacttaaaaTAcaaccagatcg;read_names=J00121:27:H3GGKBBXX:5:1113:4411:19900,J00121:27:H3GGKBBXX:5:1112:23145:5411,J00121:27:H3GGKBBXX:5:1118:26991:30046,J00121:27:H3GGKBBXX:5:1208:17553:42706,J00121:27:H3GGKBBXX:5:2101:19624:46891,J00121:27:H3GGKBBXX:5:1111:18497:44271,J00121:27:H3GGKBBXX:5:1125:22262:43128,J00121:27:H3GGKBBXX:5:1101:12357:9262,J00121:27:H3GGKBBXX:5:1114:6441:20850,J00121:27:H3GGKBBXX:5:1218:10368:46856,J00121:27:H3GGKBBXX:5:2224:11272:35233,J00121:27:H3GGKBBXX:5:2104:24119:15469,J00121:27:H3GGKBBXX:5:1205:3640:36288,J00121:27:H3GGKBBXX:5:1101:25347:3916,J00121:27:H3GGKBBXX:5:2218:19289:9455,J00121:27:H3GGKBBXX:5:1203:1854:41387,J00121:27:H3GGKBBXX:5:2213:16001:26125,J00121:27:H3GGKBBXX:5:1217:7314:14519,J00121:27:H3GGKBBXX:5:1227:23013:15522,J00121:27:H3GGKBBXX:5:1122:27559:13623,J00121:27:H3GGKBBXX:5:1113:9516:2299,J00121:27:H3GGKBBXX:5:2104:17837:24208,J00121:27:H3GGKBBXX:5:2227:7496:5095,J00121:27:H3GGKBBXX:5:1209:7446:41546,J00121:27:H3GGKBBXX:5:1112:26037:48931,J00121:27:H3GGKBBXX:5:1216:20567:39629,J00121:27:H3GGKBBXX:5:2125:16092:29343,J00121:27:H3GGKBBXX:5:1120:23389:12796,J00121:27:H3GGKBBXX:5:2117:10642:3371,J00121:27:H3GGKBBXX:5:1112:21968:11776,J00121:27:H3GGKBBXX:5:1114:4736:24577,J00121:27:H3GGKBBXX:5:2228:32278:41176,J00121:27:H3GGKBBXX:5:2218:19695:36886,J00121:27:H3GGKBBXX:5:2106:6898:34196,J00121:27:H3GGKBBXX:5:2202:7689:38451,J00121:27:H3GGKBBXX:5:1204:22739:28657,J00121:27:H3GGKBBXX:5:1110:1895:40297,J00121:27:H3GGKBBXX:5:1218:16122:32525,J00121:27:H3GGKBBXX:5:1225:10805:46346;sequence=TATTGTTAACCCATTTTAAATAAATTAAAATCCTTAATACCATTCTTAATTGCACAA;start=151071;subtype=IES;support_ref=0;support_variant=39;type=IES;
scaffold51_64_with_IES	MILORD	internal_eliminated_sequence	151643	151670	.	.	.	ID=MILORD.64.151643.151670;Name=MILORD.64.151643.151670;bounded_by_ta=TRUE;common_boundary=Both;end=151670;ies_id=IESPGM.PTET51.1.64.147420;ies_left_dist=0;ies_min_dist=0;ies_right_dist=0;junction_seq=aatgggaacaataagTAacatagaaaaagaag;read_names=J00121:27:H3GGKBBXX:5:2228:6329:38873,J00121:27:H3GGKBBXX:5:1122:26169:37449,J00121:27:H3GGKBBXX:5:2118:29011:27109,J00121:27:H3GGKBBXX:5:1211:4290:9069,J00121:27:H3GGKBBXX:5:1109:24322:1648,J00121:27:H3GGKBBXX:5:1215:9577:9367,J00121:27:H3GGKBBXX:5:2202:9252:8840,J00121:27:H3GGKBBXX:5:2218:15097:6589,J00121:27:H3GGKBBXX:5:1208:1205:3618,J00121:27:H3GGKBBXX:5:1119:14346:12603,J00121:27:H3GGKBBXX:5:1113:13768:17368,J00121:27:H3GGKBBXX:5:2216:26494:42548,J00121:27:H3GGKBBXX:5:2106:9008:7117;sequence=TATAGTTTAACTATTGTATCACCCACTA;start=151643;subtype=IES;support_ref=9;support_variant=13;type=IES;
scaffold51_64_with_IES	MILORD	internal_eliminated_sequence	154132	154156	.	.	.	ID=MILORD.64.154132.154156;Name=MILORD.64.154132.154156;bounded_by_ta=TRUE;common_boundary=None;end=154156;ies_id=IESPGM.PTET51.1.64.147420;ies_left_dist=-2489;ies_min_dist=2486;ies_right_dist=-2486;junction_seq=cttcttttaagctttTAcacaattgatgtaaa;read_names=J00121:27:H3GGKBBXX:5:2207:30289:41458,J00121:27:H3GGKBBXX:5:1128:22993:40842;sequence=TATAGTTATTTCTTTTAGAATTCAT;start=154132;subtype=MAC;support_ref=70;support_variant=2;type=CRYPTIC;
scaffold51_64_with_IES	MILORD	internal_eliminated_sequence	154552	154645	.	.	.	ID=MILORD.64.154552.154645;Name=MILORD.64.154552.154645;bounded_by_ta=TRUE;common_boundary=None;end=154645;ies_id=IESPGM.PTET51.1.64.147420;ies_left_dist=-2909;ies_min_dist=2909;ies_right_dist=-2975;junction_seq=agtctttataaggagTAttatgagaaattcaa;read_names=J00121:27:H3GGKBBXX:5:1205:22293:25070,J00121:27:H3GGKBBXX:5:1203:4756:26160,J00121:27:H3GGKBBXX:5:2215:5406:18388;sequence=TATAAATAATTTGAGAATATTTAGGAGGAAGTTTCATAATAAAAATTTATGTAATTAAATAATTGAATATATTAAATTTGATTTGAAAAAAGTG;start=154552;subtype=MAC;support_ref=96;support_variant=3;type=CRYPTIC;
scaffold51_64_with_IES	MILORD	internal_eliminated_sequence	158683	158820	.	.	.	ID=MILORD.64.158683.158820;Name=MILORD.64.158683.158820;bounded_by_ta=TRUE;common_boundary=None;end=158820;ies_id=IESPGM.PTET51.1.64.156685;ies_left_dist=2253;ies_min_dist=2177;ies_right_dist=2177;junction_seq=atatattaagttagaTAttacactcatactac;read_names=J00121:27:H3GGKBBXX:5:2120:5284:6994;sequence=TACAGCTGTTGAATTTAATAAAATAATTATTTATTCAATTCTTAATTTAATGAAATATTTTAGGAAATAATTGTTAATAATCATTAGTCTAATCAATCCTTCCTTTTTGTTATATCAAAATCTGCTGCTATCCATGAA;start=158683;subtype=MAC;support_ref=111;support_variant=1;type=CRYPTIC;
scaffold51_64_with_IES	MILORD	internal_eliminated_sequence	160936	160997	.	.	.	ID=MILORD.64.160936.160997;Name=MILORD.64.160936.160997;bounded_by_ta=TRUE;common_boundary=Both;end=160997;ies_id=IESPGM.PTET51.1.64.156685;ies_left_dist=0;ies_min_dist=0;ies_right_dist=0;junction_seq=tcctaaaagcttaaaTAacaatccctctcgag;read_names=J00121:27:H3GGKBBXX:5:1125:15838:22080,J00121:27:H3GGKBBXX:5:2120:24251:20375,J00121:27:H3GGKBBXX:5:1128:27346:34143,J00121:27:H3GGKBBXX:5:1218:12327:32420,J00121:27:H3GGKBBXX:5:2218:29579:25316,J00121:27:H3GGKBBXX:5:2220:24718:10282,J00121:27:H3GGKBBXX:5:1115:11728:39787,J00121:27:H3GGKBBXX:5:1228:6329:19812,J00121:27:H3GGKBBXX:5:2110:31050:2475,J00121:27:H3GGKBBXX:5:1127:10642:23276,J00121:27:H3GGKBBXX:5:2106:26545:6484,J00121:27:H3GGKBBXX:5:1125:10439:18810,J00121:27:H3GGKBBXX:5:2213:20314:43937,J00121:27:H3GGKBBXX:5:1106:24779:17808,J00121:27:H3GGKBBXX:5:2216:9506:20709,J00121:27:H3GGKBBXX:5:2102:14377:47401,J00121:27:H3GGKBBXX:5:1206:3610:8137,J00121:27:H3GGKBBXX:5:2222:15087:6079,J00121:27:H3GGKBBXX:5:1122:3549:24243,J00121:27:H3GGKBBXX:5:2120:21328:18511,J00121:27:H3GGKBBXX:5:2118:11505:48052,J00121:27:H3GGKBBXX:5:1126:11190:17403;sequence=TATAGTAATTTCTAATAATTATTTTTGAATTTCAGATGAAATATATTTTGATATAACACCTA;start=160936;subtype=IES;support_ref=0;support_variant=22;type=IES;
scaffold51_64_with_IES	MILORD	internal_eliminated_sequence	160941	160997	.	.	.	ID=MILORD.64.160941.160997;Name=MILORD.64.160941.160997;bounded_by_ta=TRUE;common_boundary=RIGHT;end=160997;ies_id=IESPGM.PTET51.1.64.156685;ies_left_dist=-5;ies_min_dist=0;ies_right_dist=0;junction_seq=aaagcttaaatatagTAacaatccctctcgag;read_names=J00121:27:H3GGKBBXX:5:1223:18761:6290;sequence=TAATTTCTAATAATTATTTTTGAATTTCAGATGAAATATATTTTGATATAACACCTA;start=160941;subtype=PARTIAL_INTERNAL;support_ref=0;support_variant=1;type=ALTERNATIVE;
scaffold51_64_with_IES	MILORD	internal_eliminated_sequence	161339	161365	.	.	.	ID=MILORD.64.161339.161365;Name=MILORD.64.161339.161365;bounded_by_ta=TRUE;common_boundary=None;end=161365;ies_id=IESPGM.PTET51.1.64.156685;ies_left_dist=-403;ies_min_dist=368;ies_right_dist=-368;junction_seq=atggagcgtacttgcTAatgatttgtgtttta;read_names=J00121:27:H3GGKBBXX:5:1102:8298:18968;sequence=TATACTTCATAGATGCCTATTTACCTG;start=161339;subtype=MAC;support_ref=117;support_variant=1;type=CRYPTIC;
scaffold51_64_with_IES	MILORD	internal_eliminated_sequence	162746	162922	.	.	.	ID=MILORD.64.162746.162922;Name=MILORD.64.162746.162922;bounded_by_ta=TRUE;common_boundary=RIGHT;end=162922;ies_id=IESPGM.PTET51.1.64.158457;ies_left_dist=24;ies_min_dist=0;ies_right_dist=0;junction_seq=gtcctataaatacgaTAtcttaaaagtttcca;read_names=J00121:27:H3GGKBBXX:5:1108:4320:11055;sequence=TACACAAAAATTAAAATCCTCTGATACACTAAGTTTATGTATTTATAATTATATTATAACAAATTTTAATTAGAATAATTTTAAAGTAGTCATTTAAATTGAGGATATATCATTATTTTTTAAATCATTCAAAATTGATTATAATTTAAAAACTAAGAAATTAAATCTATTCTCTTG;start=162746;subtype=PARTIAL_EXTERNAL;support_ref=16;support_variant=1;type=ALTERNATIVE;
scaffold51_64_with_IES	MILORD	internal_eliminated_sequence	162770	162922	.	.	.	ID=MILORD.64.162770.162922;Name=MILORD.64.162770.162922;bounded_by_ta=TRUE;common_boundary=Both;end=162922;ies_id=IESPGM.PTET51.1.64.158457;ies_left_dist=0;ies_min_dist=0;ies_right_dist=0;junction_seq=attaaaatcctctgaTAtcttaaaagtttcca;read_names=J00121:27:H3GGKBBXX:5:2118:3772:45449,J00121:27:H3GGKBBXX:5:2102:10429:17245,J00121:27:H3GGKBBXX:5:2219:27742:41018,J00121:27:H3GGKBBXX:5:1221:22130:17966,J00121:27:H3GGKBBXX:5:1222:28716:43656,J00121:27:H3GGKBBXX:5:1207:26920:16207,J00121:27:H3GGKBBXX:5:1216:25733:7961,J00121:27:H3GGKBBXX:5:2207:3559:22221,J00121:27:H3GGKBBXX:5:1126:29904:22362,J00121:27:H3GGKBBXX:5:2212:23713:12023,J00121:27:H3GGKBBXX:5:2214:11606:18265,J00121:27:H3GGKBBXX:5:2210:15311:14625,J00121:27:H3GGKBBXX:5:2102:30695:7240,J00121:27:H3GGKBBXX:5:2209:19045:7310,J00121:27:H3GGKBBXX:5:2223:5558:9614,J00121:27:H3GGKBBXX:5:1124:8897:2316,J00121:27:H3GGKBBXX:5:1225:30157:12146,J00121:27:H3GGKBBXX:5:2226:9739:6202,J00121:27:H3GGKBBXX:5:2222:26474:41634,J00121:27:H3GGKBBXX:5:2210:4482:4163,J00121:27:H3GGKBBXX:5:2227:18385:2334,J00121:27:H3GGKBBXX:5:1217:12317:40631,J00121:27:H3GGKBBXX:5:1223:29538:14660,J00121:27:H3GGKBBXX:5:1220:5812:22854,J00121:27:H3GGKBBXX:5:1217:11018:41194,J00121:27:H3GGKBBXX:5:2224:28544:41915,J00121:27:H3GGKBBXX:5:1105:14042:5886,J00121:27:H3GGKBBXX:5:1226:31182:16876,J00121:27:H3GGKBBXX:5:2118:10125:29659,J00121:27:H3GGKBBXX:5:2204:11688:24595,J00121:27:H3GGKBBXX:5:2206:11677:4602,J00121:27:H3GGKBBXX:5:1107:20811:9491,J00121:27:H3GGKBBXX:5:2211:17411:22661,J00121:27:H3GGKBBXX:5:2105:17188:7750,J00121:27:H3GGKBBXX:5:1124:11038:1701,J00121:27:H3GGKBBXX:5:2106:6005:26881,J00121:27:H3GGKBBXX:5:2211:11962:8224,J00121:27:H3GGKBBXX:5:2103:27590:22854,J00121:27:H3GGKBBXX:5:1217:26534:42442,J00121:27:H3GGKBBXX:5:1214:6187:2334,J00121:27:H3GGKBBXX:5:1222:12144:25703,J00121:27:H3GGKBBXX:5:1218:24647:14133,J00121:27:H3GGKBBXX:5:1112:11992:32789,J00121:27:H3GGKBBXX:5:1103:18852:18968,J00121:27:H3GGKBBXX:5:1224:15209:16735,J00121:27:H3GGKBBXX:5:1120:6258:34037,J00121:27:H3GGKBBXX:5:1117:16924:5745,J00121:27:H3GGKBBXX:5:2116:24850:15188,J00121:27:H3GGKBBXX:5:2111:15950:34160,J00121:27:H3GGKBBXX:5:1120:12418:37361,J00121:27:H3GGKBBXX:5:2207:31355:5253,J00121:27:H3GGKBBXX:5:2228:4635:20568,J00121:27:H3GGKBBXX:5:1227:24211:32789,J00121:27:H3GGKBBXX:5:1221:5284:11812,J00121:27:H3GGKBBXX:5:1119:29143:20973,J00121:27:H3GGKBBXX:5:1223:19268:4251,J00121:27:H3GGKBBXX:5:1205:15615:28516,J00121:27:H3GGKBBXX:5:1206:25144:13271,J00121:27:H3GGKBBXX:5:1108:18913:12286,J00121:27:H3GGKBBXX:5:1106:4797:45783,J00121:27:H3GGKBBXX:5:2125:27509:17614,J00121:27:H3GGKBBXX:5:2106:23409:48948,J00121:27:H3GGKBBXX:5:2105:19613:4426;sequence=TACACTAAGTTTATGTATTTATAATTATATTATAACAAATTTTAATTAGAATAATTTTAAAGTAGTCATTTAAATTGAGGATATATCATTATTTTTTAAATCATTCAAAATTGATTATAATTTAAAAACTAAGAAATTAAATCTATTCTCTTG;start=162770;subtype=IES;support_ref=0;support_variant=63;type=IES;
scaffold51_64_with_IES	MILORD	internal_eliminated_sequence	162992	163037	.	.	.	ID=MILORD.64.162992.163037;Name=MILORD.64.162992.163037;bounded_by_ta=TRUE;common_boundary=None;end=163037;ies_id=IESPGM.PTET51.1.64.158457;ies_left_dist=-222;ies_min_dist=115;ies_right_dist=-115;junction_seq=agagaaatgtaaagaTAagggcaaatcaaatg;read_names=J00121:27:H3GGKBBXX:5:1210:23257:18089;sequence=TATAGCCTTTATGTCAATATTATATTTCAGTATTTGAAATGGTTTA;start=162992;subtype=MAC;support_ref=50;support_variant=1;type=CRYPTIC;
scaffold51_64_with_IES	MILORD	internal_eliminated_sequence	166707	166773	.	.	.	ID=MILORD.64.166707.166773;Name=MILORD.64.166707.166773;bounded_by_ta=TRUE;common_boundary=Both;end=166773;ies_id=IESPGM.PTET51.1.64.162241;ies_left_dist=0;ies_min_dist=0;ies_right_dist=0;junction_seq=tgtttcgatatttaaTAttaaaattacccaac;read_names=J00121:27:H3GGKBBXX:5:1209:16254:7750,J00121:27:H3GGKBBXX:5:1201:28950:16172,J00121:27:H3GGKBBXX:5:1212:10855:12673,J00121:27:H3GGKBBXX:5:1225:12297:26846,J00121:27:H3GGKBBXX:5:1220:18497:44236,J00121:27:H3GGKBBXX:5:2207:16285:37343,J00121:27:H3GGKBBXX:5:2225:7689:17913,J00121:27:H3GGKBBXX:5:2221:24556:1595,J00121:27:H3GGKBBXX:5:2124:21379:24226,J00121:27:H3GGKBBXX:5:1117:22780:43181,J00121:27:H3GGKBBXX:5:1120:11180:33598,J00121:27:H3GGKBBXX:5:2225:18233:3020,J00121:27:H3GGKBBXX:5:1215:8613:41915,J00121:27:H3GGKBBXX:5:2119:30482:40280,J00121:27:H3GGKBBXX:5:1127:9719:38134,J00121:27:H3GGKBBXX:5:1202:28605:47788,J00121:27:H3GGKBBXX:5:1207:6766:8787,J00121:27:H3GGKBBXX:5:1214:29954:12427,J00121:27:H3GGKBBXX:5:1119:23043:32455,J00121:27:H3GGKBBXX:5:1105:6492:39647,J00121:27:H3GGKBBXX:5:1225:15300:17245,J00121:27:H3GGKBBXX:5:2211:6999:38486,J00121:27:H3GGKBBXX:5:1118:23115:44746,J00121:27:H3GGKBBXX:5:2109:14072:49159,J00121:27:H3GGKBBXX:5:2213:12926:29237,J00121:27:H3GGKBBXX:5:1111:4584:6484,J00121:27:H3GGKBBXX:5:2212:30949:29131,J00121:27:H3GGKBBXX:5:2215:29701:35936,J00121:27:H3GGKBBXX:5:1115:25530:36798,J00121:27:H3GGKBBXX:5:1117:11241:46821,J00121:27:H3GGKBBXX:5:2208:8430:31540,J00121:27:H3GGKBBXX:5:1109:27600:45942,J00121:27:H3GGKBBXX:5:2214:14813:33668,J00121:27:H3GGKBBXX:5:2109:21156:10335,J00121:27:H3GGKBBXX:5:1126:20618:23575,J00121:27:H3GGKBBXX:5:2128:16447:37343,J00121:27:H3GGKBBXX:5:1106:7070:4954,J00121:27:H3GGKBBXX:5:2108:11505:9121,J00121:27:H3GGKBBXX:5:1104:24038:31892,J00121:27:H3GGKBBXX:5:1113:25043:42987,J00121:27:H3GGKBBXX:5:1108:5720:46399,J00121:27:H3GGKBBXX:5:1105:6614:39717,J00121:27:H3GGKBBXX:5:1124:20760:9262,J00121:27:H3GGKBBXX:5:2101:26656:37378,J00121:27:H3GGKBBXX:5:1122:30908:8066,J00121:27:H3GGKBBXX:5:1201:22536:15188,J00121:27:H3GGKBBXX:5:1123:17330:14678,J00121:27:H3GGKBBXX:5:2204:4107:44060,J00121:27:H3GGKBBXX:5:2227:10703:21694,J00121:27:H3GGKBBXX:5:1207:16975:2141,J00121:27:H3GGKBBXX:5:1227:3904:22362;sequence=TACAGCAAGTGTAATTAAGCATATATAGAAAATAAATAAAATTACAAAAATATATCCGAATCAATTT;start=166707;subtype=IES;support_ref=6;support_variant=51;type=IES;
scaffold51_64_with_IES	MILORD	internal_eliminated_sequence	170889	170916	.	.	.	ID=MILORD.64.170889.170916;Name=MILORD.64.170889.170916;bounded_by_ta=TRUE;common_boundary=Both;end=170916;ies_id=IESPGM.PTET51.1.64.166356;ies_left_dist=0;ies_min_dist=0;ies_right_dist=0;junction_seq=ctcaatgaggcatagTAcaactcattgtttta;read_names=J00121:27:H3GGKBBXX:5:1225:28584:35163,J00121:27:H3GGKBBXX:5:1210:13098:43357,J00121:27:H3GGKBBXX:5:1201:19350:33404,J00121:27:H3GGKBBXX:5:2214:2564:35866,J00121:27:H3GGKBBXX:5:1127:9201:1121,J00121:27:H3GGKBBXX:5:2225:14529:36235,J00121:27:H3GGKBBXX:5:2204:10551:32472,J00121:27:H3GGKBBXX:5:1115:25307:30749,J00121:27:H3GGKBBXX:5:2104:13504:43075,J00121:27:H3GGKBBXX:5:2112:5315:37537,J00121:27:H3GGKBBXX:5:2225:21998:44078,J00121:27:H3GGKBBXX:5:1116:21694:32824,J00121:27:H3GGKBBXX:5:1219:10571:20129,J00121:27:H3GGKBBXX:5:1228:3792:17948,J00121:27:H3GGKBBXX:5:2220:18680:14977,J00121:27:H3GGKBBXX:5:1119:1864:21817,J00121:27:H3GGKBBXX:5:2201:10703:27742,J00121:27:H3GGKBBXX:5:1227:3153:17263,J00121:27:H3GGKBBXX:5:2203:13788:48245,J00121:27:H3GGKBBXX:5:1101:4949:41194,J00121:27:H3GGKBBXX:5:1220:28595:43480,J00121:27:H3GGKBBXX:5:2210:25733:48333,J00121:27:H3GGKBBXX:5:2220:26849:28217,J00121:27:H3GGKBBXX:5:1202:20598:30995,J00121:27:H3GGKBBXX:5:1212:4361:42636,J00121:27:H3GGKBBXX:5:2203:7192:24015,J00121:27:H3GGKBBXX:5:1113:16031:34723,J00121:27:H3GGKBBXX:5:2115:30736:29606,J00121:27:H3GGKBBXX:5:1126:8998:39981,J00121:27:H3GGKBBXX:5:1120:26819:40367,J00121:27:H3GGKBBXX:5:1218:9333:30081,J00121:27:H3GGKBBXX:5:2201:17198:31400,J00121:27:H3GGKBBXX:5:1213:20456:38521,J00121:27:H3GGKBBXX:5:1216:29214:40086,J00121:27:H3GGKBBXX:5:2228:24830:5235,J00121:27:H3GGKBBXX:5:2122:19136:28463,J00121:27:H3GGKBBXX:5:1124:19542:26318,J00121:27:H3GGKBBXX:5:2209:22983:6783,J00121:27:H3GGKBBXX:5:1219:25733:20621;sequence=TATTAATAAAAGGAATCAAAATTAACTA;start=170889;subtype=IES;support_ref=6;support_variant=39;type=IES;
scaffold51_64_with_IES	MILORD	internal_eliminated_sequence	172396	172543	.	.	.	ID=MILORD.64.172396.172543;Name=MILORD.64.172396.172543;bounded_by_ta=TRUE;common_boundary=LEFT;end=172543;ies_id=IESPGM.PTET51.1.64.167835;ies_left_dist=0;ies_min_dist=0;ies_right_dist=-5;junction_seq=ttttaatagatgttgTAgtattagaaaaatct;read_names=J00121:27:H3GGKBBXX:5:2104:20638:42143;sequence=TATTCTAAGTTTGAAATACTAAATTATTTTGAAAAACGATTTAATTTTAGTAAAGAAATATAGAATTTAATTTAGTAAAATAGAGATATTAAAATAATTAATTTCATCTAAATATTAATACAAAATAATTCTTAATTTAAGAATATAA;start=172396;subtype=PARTIAL_EXTERNAL;support_ref=2;support_variant=1;type=ALTERNATIVE;
scaffold51_64_with_IES	MILORD	internal_eliminated_sequence	172396	172538	.	.	.	ID=MILORD.64.172396.172538;Name=MILORD.64.172396.172538;bounded_by_ta=TRUE;common_boundary=Both;end=172538;ies_id=IESPGM.PTET51.1.64.167835;ies_left_dist=0;ies_min_dist=0;ies_right_dist=0;junction_seq=ttttaatagatgttgTAtaatagtattagaaa;read_names=J00121:27:H3GGKBBXX:5:1207:21714:32015,J00121:27:H3GGKBBXX:5:2120:12175:24314,J00121:27:H3GGKBBXX:5:2222:5000:47260,J00121:27:H3GGKBBXX:5:1208:17594:19707,J00121:27:H3GGKBBXX:5:1227:16488:47999,J00121:27:H3GGKBBXX:5:1111:14519:11284,J00121:27:H3GGKBBXX:5:1228:22130:11495,J00121:27:H3GGKBBXX:5:1105:16508:35901,J00121:27:H3GGKBBXX:5:1111:16873:42337,J00121:27:H3GGKBBXX:5:2120:20263:13183,J00121:27:H3GGKBBXX:5:1121:30929:33879,J00121:27:H3GGKBBXX:5:1107:19350:2070,J00121:27:H3GGKBBXX:5:2227:17959:19601,J00121:27:H3GGKBBXX:5:2208:19725:41229,J00121:27:H3GGKBBXX:5:1105:16011:28709,J00121:27:H3GGKBBXX:5:1206:4878:14449,J00121:27:H3GGKBBXX:5:1102:15097:36974,J00121:27:H3GGKBBXX:5:2225:2016:26054,J00121:27:H3GGKBBXX:5:1218:20456:29307,J00121:27:H3GGKBBXX:5:2217:17026:22344,J00121:27:H3GGKBBXX:5:1124:16102:12867,J00121:27:H3GGKBBXX:5:2202:13393:44078,J00121:27:H3GGKBBXX:5:2216:13342:30380,J00121:27:H3GGKBBXX:5:2110:16914:14660,J00121:27:H3GGKBBXX:5:2217:16924:22415,J00121:27:H3GGKBBXX:5:1219:19887:19038,J00121:27:H3GGKBBXX:5:1127:19898:4884,J00121:27:H3GGKBBXX:5:1222:25926:20885,J00121:27:H3GGKBBXX:5:2109:16457:2158,J00121:27:H3GGKBBXX:5:1108:8318:42038,J00121:27:H3GGKBBXX:5:1122:20659:30609,J00121:27:H3GGKBBXX:5:2206:29021:4514;sequence=TATTCTAAGTTTGAAATACTAAATTATTTTGAAAAACGATTTAATTTTAGTAAAGAAATATAGAATTTAATTTAGTAAAATAGAGATATTAAAATAATTAATTTCATCTAAATATTAATACAAAATAATTCTTAATTTAAGAA;start=172396;subtype=IES;support_ref=4;support_variant=32;type=IES;
scaffold51_64_with_IES	MILORD	internal_eliminated_sequence	173851	173920	.	.	.	ID=MILORD.64.173851.173920;Name=MILORD.64.173851.173920;bounded_by_ta=TRUE;common_boundary=Both;end=173920;ies_id=IESPGM.PTET51.1.64.169147;ies_left_dist=0;ies_min_dist=0;ies_right_dist=0;junction_seq=gtggatacctagtgaTAcaaaatacaaaagaa;read_names=J00121:27:H3GGKBBXX:5:1114:8156:23434,J00121:27:H3GGKBBXX:5:2220:8775:27250,J00121:27:H3GGKBBXX:5:2217:12530:5024,J00121:27:H3GGKBBXX:5:1215:12428:24929,J00121:27:H3GGKBBXX:5:1217:17563:7064,J00121:27:H3GGKBBXX:5:2228:10307:38099,J00121:27:H3GGKBBXX:5:1118:5802:15346,J00121:27:H3GGKBBXX:5:1105:30645:30749,J00121:27:H3GGKBBXX:5:2221:8846:20515,J00121:27:H3GGKBBXX:5:1118:7019:1420,J00121:27:H3GGKBBXX:5:1224:24028:4514,J00121:27:H3GGKBBXX:5:1104:31193:36517,J00121:27:H3GGKBBXX:5:1127:20090:20797,J00121:27:H3GGKBBXX:5:1203:20303:5306,J00121:27:H3GGKBBXX:5:1222:22962:16243,J00121:27:H3GGKBBXX:5:1216:14499:4989,J00121:27:H3GGKBBXX:5:2224:30401:34899,J00121:27:H3GGKBBXX:5:2204:23774:48843,J00121:27:H3GGKBBXX:5:1103:26687:17702,J00121:27:H3GGKBBXX:5:1221:22597:6009,J00121:27:H3GGKBBXX:5:1117:9658:45238,J00121:27:H3GGKBBXX:5:1118:28919:31875,J00121:27:H3GGKBBXX:5:2117:14407:1912,J00121:27:H3GGKBBXX:5:2113:14245:36270,J00121:27:H3GGKBBXX:5:1224:5994:19162,J00121:27:H3GGKBBXX:5:1221:24251:11055,J00121:27:H3GGKBBXX:5:2101:13535:47489,J00121:27:H3GGKBBXX:5:2205:21501:42161,J00121:27:H3GGKBBXX:5:2118:16579:41792,J00121:27:H3GGKBBXX:5:1118:26880:15645,J00121:27:H3GGKBBXX:5:1102:5751:11390,J00121:27:H3GGKBBXX:5:2227:22201:18019,J00121:27:H3GGKBBXX:5:1216:9587:48245,J00121:27:H3GGKBBXX:5:1104:31223:36499,J00121:27:H3GGKBBXX:5:2228:25418:34073,J00121:27:H3GGKBBXX:5:1119:10581:48878,J00121:27:H3GGKBBXX:5:2209:8592:15082,J00121:27:H3GGKBBXX:5:2101:15219:31206,J00121:27:H3GGKBBXX:5:2107:26626:10176,J00121:27:H3GGKBBXX:5:2128:31324:42020,J00121:27:H3GGKBBXX:5:1102:13636:29448,J00121:27:H3GGKBBXX:5:1126:16295:10739,J00121:27:H3GGKBBXX:5:2106:16518:17948,J00121:27:H3GGKBBXX:5:1226:9333:10458,J00121:27:H3GGKBBXX:5:1216:19837:10757,J00121:27:H3GGKBBXX:5:1210:26413:32103,J00121:27:H3GGKBBXX:5:1202:12012:15416,J00121:27:H3GGKBBXX:5:2224:19471:17192,J00121:27:H3GGKBBXX:5:1122:7689:3459,J00121:27:H3GGKBBXX:5:1116:5254:40139,J00121:27:H3GGKBBXX:5:2119:16620:28745,J00121:27:H3GGKBBXX:5:2119:10561:6396,J00121:27:H3GGKBBXX:5:1126:20121:4145,J00121:27:H3GGKBBXX:5:2107:11688:26775,J00121:27:H3GGKBBXX:5:1114:22627:40350,J00121:27:H3GGKBBXX:5:1219:30005:42020,J00121:27:H3GGKBBXX:5:1217:17350:36903,J00121:27:H3GGKBBXX:5:1128:8978:38328,J00121:27:H3GGKBBXX:5:1109:27935:10862;sequence=TACAATAAGTAAGATAAATTTATTAAATAATAATTATAATTGATTTGAAAAGTCTACCTAAATATGAGTG;start=173851;subtype=IES;support_ref=8;support_variant=59;type=IES;
scaffold51_64_with_IES	MILORD	internal_eliminated_sequence	176002	176028	.	.	.	ID=MILORD.64.176002.176028;Name=MILORD.64.176002.176028;bounded_by_ta=TRUE;common_boundary=Both;end=176028;ies_id=IESPGM.PTET51.1.64.171228;ies_left_dist=0;ies_min_dist=0;ies_right_dist=0;junction_seq=ctaataaatattttaTAatgataattatttta;read_names=J00121:27:H3GGKBBXX:5:1107:19441:3354,J00121:27:H3GGKBBXX:5:2123:23764:16788,J00121:27:H3GGKBBXX:5:2207:26961:6431,J00121:27:H3GGKBBXX:5:1112:25712:17913,J00121:27:H3GGKBBXX:5:2206:7943:26230,J00121:27:H3GGKBBXX:5:2219:28706:12972,J00121:27:H3GGKBBXX:5:1105:17695:7926,J00121:27:H3GGKBBXX:5:2128:11058:32261,J00121:27:H3GGKBBXX:5:1109:14235:5868,J00121:27:H3GGKBBXX:5:2221:24667:4848,J00121:27:H3GGKBBXX:5:2104:23399:11759,J00121:27:H3GGKBBXX:5:1118:9912:21272,J00121:27:H3GGKBBXX:5:1225:3721:42020,J00121:27:H3GGKBBXX:5:2202:25225:3037,J00121:27:H3GGKBBXX:5:1118:23876:38046,J00121:27:H3GGKBBXX:5:2107:24464:22819,J00121:27:H3GGKBBXX:5:1119:7912:25263,J00121:27:H3GGKBBXX:5:1227:15087:32771,J00121:27:H3GGKBBXX:5:1114:9140:38011,J00121:27:H3GGKBBXX:5:1116:28605:36921,J00121:27:H3GGKBBXX:5:1218:20973:10370,J00121:27:H3GGKBBXX:5:2117:3823:18142,J00121:27:H3GGKBBXX:5:1211:7263:7187,J00121:27:H3GGKBBXX:5:2209:16285:14695,J00121:27:H3GGKBBXX:5:1127:21308:8453,J00121:27:H3GGKBBXX:5:2107:27356:29905,J00121:27:H3GGKBBXX:5:1228:9008:25791,J00121:27:H3GGKBBXX:5:1113:14600:17087,J00121:27:H3GGKBBXX:5:2219:28270:25298,J00121:27:H3GGKBBXX:5:1111:21430:14854,J00121:27:H3GGKBBXX:5:2206:20222:21764,J00121:27:H3GGKBBXX:5:2221:29954:22063,J00121:27:H3GGKBBXX:5:2205:5172:26951,J00121:27:H3GGKBBXX:5:1109:30249:9561,J00121:27:H3GGKBBXX:5:2213:30107:28094,J00121:27:H3GGKBBXX:5:1207:26697:8822,J00121:27:H3GGKBBXX:5:1101:21176:17614,J00121:27:H3GGKBBXX:5:1224:22577:40438,J00121:27:H3GGKBBXX:5:2220:10937:15487,J00121:27:H3GGKBBXX:5:2119:30868:11126,J00121:27:H3GGKBBXX:5:1116:9577:10598,J00121:27:H3GGKBBXX:5:1207:14773:46012,J00121:27:H3GGKBBXX:5:2118:16396:25755,J00121:27:H3GGKBBXX:5:2114:26677:8576,J00121:27:H3GGKBBXX:5:1204:21805:41493,J00121:27:H3GGKBBXX:5:2126:14458:11284,J00121:27:H3GGKBBXX:5:1101:15209:28129,J00121:27:H3GGKBBXX:5:2126:15108:29958,J00121:27:H3GGKBBXX:5:2206:21542:40121;sequence=TATAGCTCAATTACCCTCTACCGTCTA;start=176002;subtype=IES;support_ref=9;support_variant=49;type=IES;
scaffold51_64_with_IES	MILORD	internal_eliminated_sequence	181848	181876	.	.	.	ID=MILORD.64.181848.181876;Name=MILORD.64.181848.181876;bounded_by_ta=TRUE;common_boundary=Both;end=181876;ies_id=IESPGM.PTET51.1.64.177047;ies_left_dist=0;ies_min_dist=0;ies_right_dist=0;junction_seq=atactataccagaggTAcataatagggctatg;read_names=J00121:27:H3GGKBBXX:5:1214:23531:16981,J00121:27:H3GGKBBXX:5:2202:17574:15346,J00121:27:H3GGKBBXX:5:2112:11880:39559,J00121:27:H3GGKBBXX:5:2218:22303:30995,J00121:27:H3GGKBBXX:5:2203:10805:32138,J00121:27:H3GGKBBXX:5:2214:25875:23610,J00121:27:H3GGKBBXX:5:1214:22851:29729,J00121:27:H3GGKBBXX:5:1101:6228:27901,J00121:27:H3GGKBBXX:5:1115:14935:27479,J00121:27:H3GGKBBXX:5:2214:11992:44394,J00121:27:H3GGKBBXX:5:2222:14722:31400,J00121:27:H3GGKBBXX:5:1222:4756:47190,J00121:27:H3GGKBBXX:5:2217:26220:21254,J00121:27:H3GGKBBXX:5:1121:6218:10229,J00121:27:H3GGKBBXX:5:1228:30908:5429,J00121:27:H3GGKBBXX:5:2213:6806:5517,J00121:27:H3GGKBBXX:5:1106:26849:27619,J00121:27:H3GGKBBXX:5:1103:25672:45414,J00121:27:H3GGKBBXX:5:1103:9861:12146,J00121:27:H3GGKBBXX:5:2213:20334:46258,J00121:27:H3GGKBBXX:5:1207:21207:24630,J00121:27:H3GGKBBXX:5:2224:17056:33123,J00121:27:H3GGKBBXX:5:1213:5142:11882,J00121:27:H3GGKBBXX:5:2101:27387:20006,J00121:27:H3GGKBBXX:5:2116:14367:18019,J00121:27:H3GGKBBXX:5:1201:7973:43480,J00121:27:H3GGKBBXX:5:1104:15077:8101,J00121:27:H3GGKBBXX:5:1104:15057:8101,J00121:27:H3GGKBBXX:5:1106:30208:27426,J00121:27:H3GGKBBXX:5:2216:27275:41264,J00121:27:H3GGKBBXX:5:1122:29132:13781,J00121:27:H3GGKBBXX:5:2111:9658:22133,J00121:27:H3GGKBBXX:5:1109:18933:16682,J00121:27:H3GGKBBXX:5:2101:7456:42548,J00121:27:H3GGKBBXX:5:1206:26291:25210,J00121:27:H3GGKBBXX:5:1207:21095:24507,J00121:27:H3GGKBBXX:5:1214:22830:29835,J00121:27:H3GGKBBXX:5:2205:4533:19302,J00121:27:H3GGKBBXX:5:2211:18578:10757,J00121:27:H3GGKBBXX:5:1219:23206:33510,J00121:27:H3GGKBBXX:5:2211:18548:10809,J00121:27:H3GGKBBXX:5:2201:19542:33703,J00121:27:H3GGKBBXX:5:2108:20182:16348,J00121:27:H3GGKBBXX:5:2212:4239:22977,J00121:27:H3GGKBBXX:5:1113:30188:13922,J00121:27:H3GGKBBXX:5:2207:28726:11214,J00121:27:H3GGKBBXX:5:2202:28219:28411,J00121:27:H3GGKBBXX:5:2124:11089:45572,J00121:27:H3GGKBBXX:5:2211:16944:2228,J00121:27:H3GGKBBXX:5:1119:29051:9666,J00121:27:H3GGKBBXX:5:2116:30421:18652,J00121:27:H3GGKBBXX:5:1208:15321:26318,J00121:27:H3GGKBBXX:5:2222:22952:41475,J00121:27:H3GGKBBXX:5:2222:9729:33756,J00121:27:H3GGKBBXX:5:1227:17655:42460,J00121:27:H3GGKBBXX:5:1110:9161:4145,J00121:27:H3GGKBBXX:5:2119:24251:48896,J00121:27:H3GGKBBXX:5:1107:7669:11653,J00121:27:H3GGKBBXX:5:2103:31395:7011,J00121:27:H3GGKBBXX:5:2205:21369:38381,J00121:27:H3GGKBBXX:5:1122:8176:30960,J00121:27:H3GGKBBXX:5:2122:23531:38996,J00121:27:H3GGKBBXX:5:1212:7344:8383,J00121:27:H3GGKBBXX:5:1226:27174:5042,J00121:27:H3GGKBBXX:5:2212:29132:7662,J00121:27:H3GGKBBXX:5:1122:14448:28745,J00121:27:H3GGKBBXX:5:2219:7344:37748,J00121:27:H3GGKBBXX:5:1210:14823:17790,J00121:27:H3GGKBBXX:5:2217:5558:33176,J00121:27:H3GGKBBXX:5:1209:22252:46240,J00121:27:H3GGKBBXX:5:1110:4584:22450,J00121:27:H3GGKBBXX:5:1226:13758:14854,J00121:27:H3GGKBBXX:5:2206:31081:43779;sequence=TATAACAAATTGATATTCTATATATATTA;start=181848;subtype=IES;support_ref=0;support_variant=73;type=IES;
scaffold51_64_with_IES	MILORD	internal_eliminated_sequence	183865	183998	.	.	.	ID=MILORD.64.183865.183998;Name=MILORD.64.183865.183998;bounded_by_ta=TRUE;common_boundary=Both;end=183998;ies_id=IESPGM.PTET51.1.64.179035;ies_left_dist=0;ies_min_dist=0;ies_right_dist=0;junction_seq=caaacattaagatgaTAgattaatctagaaaa;read_names=J00121:27:H3GGKBBXX:5:2114:31132:3072,J00121:27:H3GGKBBXX:5:2209:10713:35954,J00121:27:H3GGKBBXX:5:1222:26453:18951,J00121:27:H3GGKBBXX:5:2106:15351:41000,J00121:27:H3GGKBBXX:5:2214:15260:24419,J00121:27:H3GGKBBXX:5:1117:7984:44130,J00121:27:H3GGKBBXX:5:1223:29214:20076,J00121:27:H3GGKBBXX:5:2228:31609:22467,J00121:27:H3GGKBBXX:5:2102:30107:34248,J00121:27:H3GGKBBXX:5:1108:6959:17491,J00121:27:H3GGKBBXX:5:1114:23855:39242,J00121:27:H3GGKBBXX:5:2117:28047:13306,J00121:27:H3GGKBBXX:5:2111:5355:7328,J00121:27:H3GGKBBXX:5:1109:6685:1297,J00121:27:H3GGKBBXX:5:1116:4178:24841,J00121:27:H3GGKBBXX:5:1111:17350:34864,J00121:27:H3GGKBBXX:5:2102:7801:43673,J00121:27:H3GGKBBXX:5:2120:23602:28076,J00121:27:H3GGKBBXX:5:1223:29203:16753,J00121:27:H3GGKBBXX:5:1116:7608:24243,J00121:27:H3GGKBBXX:5:1223:11667:19038,J00121:27:H3GGKBBXX:5:1113:18375:40508,J00121:27:H3GGKBBXX:5:1215:13433:19460,J00121:27:H3GGKBBXX:5:2220:19441:2545,J00121:27:H3GGKBBXX:5:2213:26595:4391,J00121:27:H3GGKBBXX:5:2220:24434:42354,J00121:27:H3GGKBBXX:5:1128:4005:36605,J00121:27:H3GGKBBXX:5:1209:27367:21658,J00121:27:H3GGKBBXX:5:1222:6126:1631,J00121:27:H3GGKBBXX:5:1203:30188:34846,J00121:27:H3GGKBBXX:5:1115:7638:48245,J00121:27:H3GGKBBXX:5:2228:10206:5323,J00121:27:H3GGKBBXX:5:2225:27407:33158,J00121:27:H3GGKBBXX:5:2114:1712:3829,J00121:27:H3GGKBBXX:5:2210:17665:2281,J00121:27:H3GGKBBXX:5:2126:26768:39014,J00121:27:H3GGKBBXX:5:1221:27265:22573,J00121:27:H3GGKBBXX:5:1209:8055:21043,J00121:27:H3GGKBBXX:5:1128:22008:3723,J00121:27:H3GGKBBXX:5:2119:16640:21606,J00121:27:H3GGKBBXX:5:2120:23683:9332,J00121:27:H3GGKBBXX:5:1126:10612:39436,J00121:27:H3GGKBBXX:5:1201:24211:45625,J00121:27:H3GGKBBXX:5:1109:4787:46293,J00121:27:H3GGKBBXX:5:1214:24251:18265,J00121:27:H3GGKBBXX:5:2204:18122:45625,J00121:27:H3GGKBBXX:5:2119:7781:19162,J00121:27:H3GGKBBXX:5:1216:21166:20902,J00121:27:H3GGKBBXX:5:1128:10632:7222,J00121:27:H3GGKBBXX:5:1219:10916:40772;sequence=TACTATCAATTCAAAGTGGAATTTAGTTTAATCACAATTTGAAATTATAAAAAATGAATGAATTTTGATTAATTTCAATTAAGTAGTTAATAAAAATACTCAAAAGAAATTCTACAAAGTTAATGAATTGACTG;start=183865;subtype=IES;support_ref=4;support_variant=50;type=IES;
scaffold51_64_with_IES	MILORD	internal_eliminated_sequence	189539	189584	.	.	.	ID=MILORD.64.189539.189584;Name=MILORD.64.189539.189584;bounded_by_ta=TRUE;common_boundary=Both;end=189584;ies_id=IESPGM.PTET51.1.64.184575;ies_left_dist=0;ies_min_dist=0;ies_right_dist=0;junction_seq=ctatatcttctataaTAaatctccatcagtgg;read_names=J00121:27:H3GGKBBXX:5:2225:18193:5024,J00121:27:H3GGKBBXX:5:2102:18852:31734,J00121:27:H3GGKBBXX:5:2209:21673:5147,J00121:27:H3GGKBBXX:5:2223:17736:47172,J00121:27:H3GGKBBXX:5:1215:2382:40825,J00121:27:H3GGKBBXX:5:2209:26118:7468,J00121:27:H3GGKBBXX:5:2115:27610:7380,J00121:27:H3GGKBBXX:5:2121:29041:33949,J00121:27:H3GGKBBXX:5:2120:9831:5306,J00121:27:H3GGKBBXX:5:2214:14996:15100,J00121:27:H3GGKBBXX:5:1106:7293:45432,J00121:27:H3GGKBBXX:5:1219:4685:24771,J00121:27:H3GGKBBXX:5:2225:27468:13113,J00121:27:H3GGKBBXX:5:1216:11759:22538,J00121:27:H3GGKBBXX:5:2107:10866:48350,J00121:27:H3GGKBBXX:5:1215:4422:9192,J00121:27:H3GGKBBXX:5:2215:20151:6695,J00121:27:H3GGKBBXX:5:1120:9232:40877,J00121:27:H3GGKBBXX:5:2107:5781:6273,J00121:27:H3GGKBBXX:5:1124:20476:21571,J00121:27:H3GGKBBXX:5:2218:20649:39031,J00121:27:H3GGKBBXX:5:2102:9069:47102,J00121:27:H3GGKBBXX:5:1106:13687:41036,J00121:27:H3GGKBBXX:5:2222:26474:19865,J00121:27:H3GGKBBXX:5:2209:22161:35989,J00121:27:H3GGKBBXX:5:1109:15767:47172,J00121:27:H3GGKBBXX:5:1116:6096:41598,J00121:27:H3GGKBBXX:5:1114:19644:26740,J00121:27:H3GGKBBXX:5:2101:7567:37255,J00121:27:H3GGKBBXX:5:2213:29122:35497,J00121:27:H3GGKBBXX:5:2119:18619:18423,J00121:27:H3GGKBBXX:5:2218:17706:24894,J00121:27:H3GGKBBXX:5:1207:7304:6871,J00121:27:H3GGKBBXX:5:1114:11911:33457,J00121:27:H3GGKBBXX:5:2107:10947:17016,J00121:27:H3GGKBBXX:5:2205:13677:27654,J00121:27:H3GGKBBXX:5:2216:12408:17368,J00121:27:H3GGKBBXX:5:2116:16549:47190,J00121:27:H3GGKBBXX:5:2223:5649:42267;sequence=TACAGTTCCAAATATTAACGAATTTTAATGAAATTGACAACAACTG;start=189539;subtype=IES;support_ref=15;support_variant=39;type=IES;
scaffold51_64_with_IES	MILORD	internal_eliminated_sequence	190458	190537	.	.	.	ID=MILORD.64.190458.190537;Name=MILORD.64.190458.190537;bounded_by_ta=TRUE;common_boundary=Both;end=190537;ies_id=IESPGM.PTET51.1.64.185448;ies_left_dist=0;ies_min_dist=0;ies_right_dist=0;junction_seq=ccatttcatatttgaTAaatgcatgtaatctt;read_names=J00121:27:H3GGKBBXX:5:2210:8501:26107,J00121:27:H3GGKBBXX:5:1214:21947:25386,J00121:27:H3GGKBBXX:5:1225:9658:15276,J00121:27:H3GGKBBXX:5:2109:24566:39734,J00121:27:H3GGKBBXX:5:1218:17523:30485,J00121:27:H3GGKBBXX:5:2218:2737:5499,J00121:27:H3GGKBBXX:5:2208:4472:12023,J00121:27:H3GGKBBXX:5:2112:15656:32806,J00121:27:H3GGKBBXX:5:2218:23561:27901,J00121:27:H3GGKBBXX:5:2224:20415:14467,J00121:27:H3GGKBBXX:5:2216:5518:23223,J00121:27:H3GGKBBXX:5:2208:18802:21764,J00121:27:H3GGKBBXX:5:2221:5132:25052,J00121:27:H3GGKBBXX:5:1116:28229:21289,J00121:27:H3GGKBBXX:5:2220:9526:40930,J00121:27:H3GGKBBXX:5:1117:22769:25720,J00121:27:H3GGKBBXX:5:2124:6756:39858,J00121:27:H3GGKBBXX:5:1227:12763:29554,J00121:27:H3GGKBBXX:5:1214:18375:31927,J00121:27:H3GGKBBXX:5:1115:16873:44341,J00121:27:H3GGKBBXX:5:2227:24972:36569,J00121:27:H3GGKBBXX:5:1117:10521:45783,J00121:27:H3GGKBBXX:5:1114:14113:19373,J00121:27:H3GGKBBXX:5:2224:4827:22731,J00121:27:H3GGKBBXX:5:2220:24972:32349,J00121:27:H3GGKBBXX:5:2111:17066:16225,J00121:27:H3GGKBBXX:5:1128:9668:11249,J00121:27:H3GGKBBXX:5:1109:11434:16032,J00121:27:H3GGKBBXX:5:1219:4401:45625,J00121:27:H3GGKBBXX:5:1110:7273:15223,J00121:27:H3GGKBBXX:5:1205:18964:38293,J00121:27:H3GGKBBXX:5:1216:25875:34266,J00121:27:H3GGKBBXX:5:2111:11820:41106,J00121:27:H3GGKBBXX:5:1217:16467:23522,J00121:27:H3GGKBBXX:5:2123:11058:2932,J00121:27:H3GGKBBXX:5:1225:10064:17034,J00121:27:H3GGKBBXX:5:2205:31943:13869,J00121:27:H3GGKBBXX:5:1212:21805:22045,J00121:27:H3GGKBBXX:5:1226:31730:8787,J00121:27:H3GGKBBXX:5:1228:20324:10018,J00121:27:H3GGKBBXX:5:1103:16924:48122,J00121:27:H3GGKBBXX:5:2124:6979:40596,J00121:27:H3GGKBBXX:5:2124:6938:40596,J00121:27:H3GGKBBXX:5:1128:28138:36499,J00121:27:H3GGKBBXX:5:1128:9820:10704,J00121:27:H3GGKBBXX:5:1203:15737:3969,J00121:27:H3GGKBBXX:5:2226:24890:19513,J00121:27:H3GGKBBXX:5:1116:22810:28428,J00121:27:H3GGKBBXX:5:1110:25936:40280,J00121:27:H3GGKBBXX:5:2216:17026:9332,J00121:27:H3GGKBBXX:5:2207:15595:6888,J00121:27:H3GGKBBXX:5:1121:10622:16278,J00121:27:H3GGKBBXX:5:2207:18802:13992,J00121:27:H3GGKBBXX:5:2211:25236:38785,J00121:27:H3GGKBBXX:5:2103:17685:31611,J00121:27:H3GGKBBXX:5:2213:16041:30239,J00121:27:H3GGKBBXX:5:1107:23967:13306,J00121:27:H3GGKBBXX:5:2121:29823:22221,J00121:27:H3GGKBBXX:5:1122:4493:46909;sequence=TATAGTCTATTCTGTACCAATTTTGAGTTTTATAATCATAATTTAGATATACTAAGCTCAAATAAATGATAAATCATCTA;start=190458;subtype=IES;support_ref=2;support_variant=59;type=IES;
scaffold51_64_with_IES	MILORD	internal_eliminated_sequence	192430	192475	.	.	.	ID=MILORD.64.192430.192475;Name=MILORD.64.192430.192475;bounded_by_ta=TRUE;common_boundary=Both;end=192475;ies_id=IESPGM.PTET51.1.64.187340;ies_left_dist=0;ies_min_dist=0;ies_right_dist=0;junction_seq=gatgaaagtaaaaatTActcatttatctcgag;read_names=J00121:27:H3GGKBBXX:5:1117:9262:10686,J00121:27:H3GGKBBXX:5:2102:14052:34530,J00121:27:H3GGKBBXX:5:2221:7831:41018,J00121:27:H3GGKBBXX:5:2120:25530:46750,J00121:27:H3GGKBBXX:5:1215:23632:35444,J00121:27:H3GGKBBXX:5:1217:9607:5270,J00121:27:H3GGKBBXX:5:1124:20649:1297,J00121:27:H3GGKBBXX:5:2204:28869:15328,J00121:27:H3GGKBBXX:5:1105:19593:6361,J00121:27:H3GGKBBXX:5:2228:23023:46873,J00121:27:H3GGKBBXX:5:2106:26047:43708,J00121:27:H3GGKBBXX:5:1216:17310:16577,J00121:27:H3GGKBBXX:5:1125:7608:15381,J00121:27:H3GGKBBXX:5:2222:16447:43884,J00121:27:H3GGKBBXX:5:1202:24545:25351,J00121:27:H3GGKBBXX:5:1222:13788:30063,J00121:27:H3GGKBBXX:5:2219:8927:27584,J00121:27:H3GGKBBXX:5:1203:12936:45467,J00121:27:H3GGKBBXX:5:2111:29873:43937,J00121:27:H3GGKBBXX:5:1204:23317:5042,J00121:27:H3GGKBBXX:5:1208:8684:23505,J00121:27:H3GGKBBXX:5:2212:15798:6150,J00121:27:H3GGKBBXX:5:1107:19025:20181,J00121:27:H3GGKBBXX:5:2201:9039:37589,J00121:27:H3GGKBBXX:5:1228:3914:45555,J00121:27:H3GGKBBXX:5:2111:22536:49019,J00121:27:H3GGKBBXX:5:2120:5213:26318,J00121:27:H3GGKBBXX:5:1201:6867:10335,J00121:27:H3GGKBBXX:5:1107:19157:19882,J00121:27:H3GGKBBXX:5:1111:14773:7293,J00121:27:H3GGKBBXX:5:1105:12733:34987,J00121:27:H3GGKBBXX:5:1124:11302:26142,J00121:27:H3GGKBBXX:5:2111:23896:18458,J00121:27:H3GGKBBXX:5:2223:25185:41475;sequence=TATAGTTGATAGTATTGTTTGTATGATTTATCAAGTGGAGAGACTG;start=192430;subtype=IES;support_ref=6;support_variant=34;type=IES;
scaffold51_64_with_IES	MILORD	internal_eliminated_sequence	195182	195213	.	.	.	ID=MILORD.64.195182.195213;Name=MILORD.64.195182.195213;bounded_by_ta=TRUE;common_boundary=LEFT;end=195213;ies_id=IESPGM.PTET51.1.64.190046;ies_left_dist=0;ies_min_dist=0;ies_right_dist=-3;junction_seq=caaaaaggagtgaaaTAcaaaaatcaattgaa;read_names=J00121:27:H3GGKBBXX:5:1122:28554:14889,J00121:27:H3GGKBBXX:5:1217:26869:12251;sequence=TATAGACAAATAATTTAAGGATTGAATTGTAA;start=195182;subtype=PARTIAL_EXTERNAL;support_ref=2;support_variant=2;type=ALTERNATIVE;
scaffold51_64_with_IES	MILORD	internal_eliminated_sequence	195182	195210	.	.	.	ID=MILORD.64.195182.195210;Name=MILORD.64.195182.195210;bounded_by_ta=TRUE;common_boundary=Both;end=195210;ies_id=IESPGM.PTET51.1.64.190046;ies_left_dist=0;ies_min_dist=0;ies_right_dist=0;junction_seq=caaaaaggagtgaaaTAatacaaaaatcaatt;read_names=J00121:27:H3GGKBBXX:5:1213:15463:7715,J00121:27:H3GGKBBXX:5:1201:24363:27707,J00121:27:H3GGKBBXX:5:1115:8308:34706,J00121:27:H3GGKBBXX:5:1205:20851:15223,J00121:27:H3GGKBBXX:5:1119:21156:10546,J00121:27:H3GGKBBXX:5:1222:11606:27479,J00121:27:H3GGKBBXX:5:1225:10521:19408,J00121:27:H3GGKBBXX:5:1112:3488:32683,J00121:27:H3GGKBBXX:5:1117:9851:31681,J00121:27:H3GGKBBXX:5:2214:24271:48720,J00121:27:H3GGKBBXX:5:1206:6482:21518,J00121:27:H3GGKBBXX:5:1109:12784:2299,J00121:27:H3GGKBBXX:5:2201:25134:14379,J00121:27:H3GGKBBXX:5:2211:22648:29167,J00121:27:H3GGKBBXX:5:1112:11403:5183,J00121:27:H3GGKBBXX:5:2222:6268:21957,J00121:27:H3GGKBBXX:5:2227:5761:43902,J00121:27:H3GGKBBXX:5:1114:15311:18177,J00121:27:H3GGKBBXX:5:2202:23541:31875,J00121:27:H3GGKBBXX:5:2221:18487:7785,J00121:27:H3GGKBBXX:5:1222:26910:25650,J00121:27:H3GGKBBXX:5:2226:15179:1631,J00121:27:H3GGKBBXX:5:2225:17685:7838,J00121:27:H3GGKBBXX:5:1106:25104:24278,J00121:27:H3GGKBBXX:5:2213:21836:34758,J00121:27:H3GGKBBXX:5:1214:16599:30538,J00121:27:H3GGKBBXX:5:2115:4980:40614,J00121:27:H3GGKBBXX:5:2105:32583:11390,J00121:27:H3GGKBBXX:5:2120:27275:14150,J00121:27:H3GGKBBXX:5:2110:20923:26705,J00121:27:H3GGKBBXX:5:2104:21562:24648,J00121:27:H3GGKBBXX:5:1212:29802:34952,J00121:27:H3GGKBBXX:5:1119:13778:37044,J00121:27:H3GGKBBXX:5:2201:25134:14344,J00121:27:H3GGKBBXX:5:2215:28554:25755,J00121:27:H3GGKBBXX:5:2218:28158:4497,J00121:27:H3GGKBBXX:5:1220:16366:46522,J00121:27:H3GGKBBXX:5:2102:12987:18687,J00121:27:H3GGKBBXX:5:1217:11992:9332,J00121:27:H3GGKBBXX:5:1107:9810:35655,J00121:27:H3GGKBBXX:5:1217:19431:11847,J00121:27:H3GGKBBXX:5:2203:5720:5253,J00121:27:H3GGKBBXX:5:1213:9526:45045,J00121:27:H3GGKBBXX:5:1203:30573:20111,J00121:27:H3GGKBBXX:5:1214:16386:30485,J00121:27:H3GGKBBXX:5:1107:23368:29114,J00121:27:H3GGKBBXX:5:1124:24992:8787,J00121:27:H3GGKBBXX:5:1202:1458:37959,J00121:27:H3GGKBBXX:5:2207:16731:23839,J00121:27:H3GGKBBXX:5:2225:16579:26599,J00121:27:H3GGKBBXX:5:2124:23307:34776,J00121:27:H3GGKBBXX:5:2110:26443:2088,J00121:27:H3GGKBBXX:5:1105:21257:19759,J00121:27:H3GGKBBXX:5:2109:26291:47999,J00121:27:H3GGKBBXX:5:1120:9455:12532,J00121:27:H3GGKBBXX:5:2218:16498:45309,J00121:27:H3GGKBBXX:5:1113:6380:6501,J00121:27:H3GGKBBXX:5:2225:16640:26635,J00121:27:H3GGKBBXX:5:1219:7527:20199,J00121:27:H3GGKBBXX:5:1203:20608:34917,J00121:27:H3GGKBBXX:5:1217:11880:46276,J00121:27:H3GGKBBXX:5:1115:11698:24226,J00121:27:H3GGKBBXX:5:1112:11860:17192,J00121:27:H3GGKBBXX:5:2109:12104:23522,J00121:27:H3GGKBBXX:5:2214:10642:40930,J00121:27:H3GGKBBXX:5:1115:12408:27637,J00121:27:H3GGKBBXX:5:2227:6208:45484,J00121:27:H3GGKBBXX:5:1103:4117:14326,J00121:27:H3GGKBBXX:5:2205:10896:39611,J00121:27:H3GGKBBXX:5:2123:7720:33017,J00121:27:H3GGKBBXX:5:1118:11576:48315,J00121:27:H3GGKBBXX:5:2123:6948:47999,J00121:27:H3GGKBBXX:5:2203:12692:41141,J00121:27:H3GGKBBXX:5:1203:17178:14308,J00121:27:H3GGKBBXX:5:1224:16772:27567,J00121:27:H3GGKBBXX:5:2120:28270:8981,J00121:27:H3GGKBBXX:5:2226:5964:12216,J00121:27:H3GGKBBXX:5:1115:12926:35356,J00121:27:H3GGKBBXX:5:1210:5122:1297,J00121:27:H3GGKBBXX:5:2206:11992:8312,J00121:27:H3GGKBBXX:5:1216:17594:37607,J00121:27:H3GGKBBXX:5:1210:11403:30890,J00121:27:H3GGKBBXX:5:2226:25428:39752,J00121:27:H3GGKBBXX:5:1227:11566:43867,J00121:27:H3GGKBBXX:5:1127:27316:32719,J00121:27:H3GGKBBXX:5:2120:20638:24314,J00121:27:H3GGKBBXX:5:1122:25124:10563,J00121:27:H3GGKBBXX:5:2223:11403:29940;sequence=TATAGACAAATAATTTAAGGATTGAATTG;start=195182;subtype=IES;support_ref=3;support_variant=88;type=IES;
scaffold51_64_with_IES	MILORD	internal_eliminated_sequence	195182	195237	.	.	.	ID=MILORD.64.195182.195237;Name=MILORD.64.195182.195237;bounded_by_ta=TRUE;common_boundary=LEFT;end=195237;ies_id=IESPGM.PTET51.1.64.190046;ies_left_dist=0;ies_min_dist=0;ies_right_dist=-27;junction_seq=caaaaaggagtgaaaTAttaaatattgaattt;read_names=J00121:27:H3GGKBBXX:5:1226:12702:35356,J00121:27:H3GGKBBXX:5:2206:6715:6519;sequence=TATAGACAAATAATTTAAGGATTGAATTGTAATACAAAAATCAATTGAATCTATAA;start=195182;subtype=PARTIAL_EXTERNAL;support_ref=1;support_variant=2;type=ALTERNATIVE;
scaffold51_64_with_IES	MILORD	internal_eliminated_sequence	196127	196207	.	.	.	ID=MILORD.64.196127.196207;Name=MILORD.64.196127.196207;bounded_by_ta=TRUE;common_boundary=Both;end=196207;ies_id=IESPGM.PTET51.1.64.190962;ies_left_dist=0;ies_min_dist=0;ies_right_dist=0;junction_seq=catcaatacatgcatTAtcctaaatggaacat;read_names=J00121:27:H3GGKBBXX:5:2108:31233:43374,J00121:27:H3GGKBBXX:5:1111:31832:35092,J00121:27:H3GGKBBXX:5:1128:16620:34547,J00121:27:H3GGKBBXX:5:1128:31497:20410,J00121:27:H3GGKBBXX:5:1202:14519:24648,J00121:27:H3GGKBBXX:5:2219:8643:28604,J00121:27:H3GGKBBXX:5:2212:30614:16946,J00121:27:H3GGKBBXX:5:2225:15067:41880,J00121:27:H3GGKBBXX:5:2219:21054:41493,J00121:27:H3GGKBBXX:5:2219:26991:47208,J00121:27:H3GGKBBXX:5:2227:28493:11231,J00121:27:H3GGKBBXX:5:1119:26443:10071,J00121:27:H3GGKBBXX:5:2223:17837:38627,J00121:27:H3GGKBBXX:5:2115:29609:26564,J00121:27:H3GGKBBXX:5:1214:6634:7046,J00121:27:H3GGKBBXX:5:2227:23561:24173,J00121:27:H3GGKBBXX:5:1218:23186:10546,J00121:27:H3GGKBBXX:5:2214:26392:12339,J00121:27:H3GGKBBXX:5:2201:18710:6800,J00121:27:H3GGKBBXX:5:1109:30005:9666,J00121:27:H3GGKBBXX:5:1126:19207:18001,J00121:27:H3GGKBBXX:5:1114:8978:4778,J00121:27:H3GGKBBXX:5:2110:15209:37484,J00121:27:H3GGKBBXX:5:1219:10155:25034,J00121:27:H3GGKBBXX:5:1126:20385:43181,J00121:27:H3GGKBBXX:5:1121:8481:22309,J00121:27:H3GGKBBXX:5:1225:18558:7486,J00121:27:H3GGKBBXX:5:1122:29995:30327,J00121:27:H3GGKBBXX:5:1119:13971:14625;sequence=TACAGTAAAATTAGACACTCTTAATTTTAATTGAGTAATTAATCACAATAAAAACTGATAGAAACTTTGAGATGATAGCTG;start=196127;subtype=IES;support_ref=2;support_variant=29;type=IES;
scaffold51_64_with_IES	MILORD	internal_eliminated_sequence	198383	198409	.	.	.	ID=MILORD.64.198383.198409;Name=MILORD.64.198383.198409;bounded_by_ta=TRUE;common_boundary=Both;end=198409;ies_id=IESPGM.PTET51.1.64.193137;ies_left_dist=0;ies_min_dist=0;ies_right_dist=0;junction_seq=ttaactcgagattggTActtaccttaaggtgc;read_names=J00121:27:H3GGKBBXX:5:2114:25570:2088,J00121:27:H3GGKBBXX:5:2227:4330:42653,J00121:27:H3GGKBBXX:5:1108:28290:36341,J00121:27:H3GGKBBXX:5:2225:24150:32297,J00121:27:H3GGKBBXX:5:2223:12510:18247,J00121:27:H3GGKBBXX:5:1103:13829:12937,J00121:27:H3GGKBBXX:5:2214:28290:31101,J00121:27:H3GGKBBXX:5:2222:10084:41651,J00121:27:H3GGKBBXX:5:1218:26707:32086,J00121:27:H3GGKBBXX:5:2217:21947:19548,J00121:27:H3GGKBBXX:5:2207:1874:16559,J00121:27:H3GGKBBXX:5:1108:3346:16014,J00121:27:H3GGKBBXX:5:2104:7436:18001,J00121:27:H3GGKBBXX:5:2110:21136:32806,J00121:27:H3GGKBBXX:5:1201:4797:19021,J00121:27:H3GGKBBXX:5:2216:24951:44517,J00121:27:H3GGKBBXX:5:1201:22729:40174,J00121:27:H3GGKBBXX:5:2103:22759:31365,J00121:27:H3GGKBBXX:5:1206:25124:20586,J00121:27:H3GGKBBXX:5:1214:27387:6255,J00121:27:H3GGKBBXX:5:2111:25540:29817,J00121:27:H3GGKBBXX:5:2106:6400:16524;sequence=TATAATACGTAAATCACAATAGTATGA;start=198383;subtype=IES;support_ref=3;support_variant=22;type=IES;
scaffold51_64_with_IES	MILORD	internal_eliminated_sequence	198814	198890	.	.	.	ID=MILORD.64.198814.198890;Name=MILORD.64.198814.198890;bounded_by_ta=TRUE;common_boundary=Both;end=198890;ies_id=IESPGM.PTET51.1.64.193541;ies_left_dist=0;ies_min_dist=0;ies_right_dist=0;junction_seq=gtgtttaacattattTAacatgatctttgaga;read_names=J00121:27:H3GGKBBXX:5:1124:17147:20621,J00121:27:H3GGKBBXX:5:2206:9709:23382,J00121:27:H3GGKBBXX:5:2219:10480:38539,J00121:27:H3GGKBBXX:5:2226:14529:48192,J00121:27:H3GGKBBXX:5:2210:21542:21764,J00121:27:H3GGKBBXX:5:2225:28655:38099,J00121:27:H3GGKBBXX:5:1126:25286:44535,J00121:27:H3GGKBBXX:5:2219:29264:8101,J00121:27:H3GGKBBXX:5:2114:29741:25457,J00121:27:H3GGKBBXX:5:2228:14154:40719,J00121:27:H3GGKBBXX:5:2113:22414:27496,J00121:27:H3GGKBBXX:5:2214:4787:36657,J00121:27:H3GGKBBXX:5:1122:7030:37273,J00121:27:H3GGKBBXX:5:2220:27275:35110,J00121:27:H3GGKBBXX:5:2119:14570:2228,J00121:27:H3GGKBBXX:5:2208:29051:14168,J00121:27:H3GGKBBXX:5:2206:19857:15715,J00121:27:H3GGKBBXX:5:1101:24150:6765,J00121:27:H3GGKBBXX:5:1219:19451:46733,J00121:27:H3GGKBBXX:5:1219:19055:9578,J00121:27:H3GGKBBXX:5:2223:5254:39189,J00121:27:H3GGKBBXX:5:2214:3143:11477,J00121:27:H3GGKBBXX:5:1121:8968:16084,J00121:27:H3GGKBBXX:5:1107:9891:10194,J00121:27:H3GGKBBXX:5:1227:5203:7416,J00121:27:H3GGKBBXX:5:1125:19096:6484,J00121:27:H3GGKBBXX:5:2217:28747:31400,J00121:27:H3GGKBBXX:5:1223:15118:11724,J00121:27:H3GGKBBXX:5:2202:32217:25210,J00121:27:H3GGKBBXX:5:2208:7050:44271,J00121:27:H3GGKBBXX:5:2223:2767:45150,J00121:27:H3GGKBBXX:5:2122:16356:39858,J00121:27:H3GGKBBXX:5:2227:19177:41088,J00121:27:H3GGKBBXX:5:1104:10490:6413,J00121:27:H3GGKBBXX:5:2225:29711:26740,J00121:27:H3GGKBBXX:5:1103:17229:35251,J00121:27:H3GGKBBXX:5:2101:17269:47981,J00121:27:H3GGKBBXX:5:2111:21227:5991,J00121:27:H3GGKBBXX:5:1228:21562:16840,J00121:27:H3GGKBBXX:5:1113:14418:30345,J00121:27:H3GGKBBXX:5:1120:28889:27848,J00121:27:H3GGKBBXX:5:1209:24789:45115,J00121:27:H3GGKBBXX:5:2120:27976:36675,J00121:27:H3GGKBBXX:5:2110:11444:43480,J00121:27:H3GGKBBXX:5:2212:4350:31540,J00121:27:H3GGKBBXX:5:2211:11901:40332,J00121:27:H3GGKBBXX:5:1224:5649:4251,J00121:27:H3GGKBBXX:5:2220:19197:42319,J00121:27:H3GGKBBXX:5:2210:10845:2035,J00121:27:H3GGKBBXX:5:1217:3914:29800,J00121:27:H3GGKBBXX:5:2212:9983:3635,J00121:27:H3GGKBBXX:5:2217:6573:19636,J00121:27:H3GGKBBXX:5:2118:22211:44693;sequence=TACACTCTATCTAATAATATTTTAATCAACACATATATATTGATTATTCACATAAAATGAATACCACTGAGTTAGTG;start=198814;subtype=IES;support_ref=2;support_variant=53;type=IES;
scaffold51_64_with_IES	MILORD	internal_eliminated_sequence	198825	198890	.	.	.	ID=MILORD.64.198825.198890;Name=MILORD.64.198825.198890;bounded_by_ta=TRUE;common_boundary=RIGHT;end=198890;ies_id=IESPGM.PTET51.1.64.193541;ies_left_dist=-11;ies_min_dist=0;ies_right_dist=0;junction_seq=tatttacactctatcTAacatgatctttgaga;read_names=J00121:27:H3GGKBBXX:5:2201:29143:23083;sequence=TAATAATATTTTAATCAACACATATATATTGATTATTCACATAAAATGAATACCACTGAGTTAGTG;start=198825;subtype=PARTIAL_INTERNAL;support_ref=0;support_variant=1;type=ALTERNATIVE;
scaffold51_64_with_IES	MILORD	internal_eliminated_sequence	199359	199385	.	.	.	ID=MILORD.64.199359.199385;Name=MILORD.64.199359.199385;bounded_by_ta=TRUE;common_boundary=None;end=199385;ies_id=IESPGM.PTET51.1.64.193541;ies_left_dist=-545;ies_min_dist=495;ies_right_dist=-495;junction_seq=taaataattatcaaaTAactaagcaacgcttt;read_names=J00121:27:H3GGKBBXX:5:2219:31984:7961,J00121:27:H3GGKBBXX:5:1101:8927:15381,J00121:27:H3GGKBBXX:5:2111:19908:13974,J00121:27:H3GGKBBXX:5:2111:19806:14080,J00121:27:H3GGKBBXX:5:2228:19116:12743,J00121:27:H3GGKBBXX:5:1228:8186:2141;sequence=TATAATCAATTCATTTTCTTTAATTCA;start=199359;subtype=MAC;support_ref=321;support_variant=6;type=CRYPTIC;
scaffold51_64_with_IES	MILORD	internal_eliminated_sequence	202481	202599	.	.	.	ID=MILORD.64.202481.202599;Name=MILORD.64.202481.202599;bounded_by_ta=TRUE;common_boundary=Both;end=202599;ies_id=IESPGM.PTET51.1.64.197131;ies_left_dist=0;ies_min_dist=0;ies_right_dist=0;junction_seq=aatgcctacagaaagTAtctccgtcttcattt;read_names=J00121:27:H3GGKBBXX:5:1209:13717:32824,J00121:27:H3GGKBBXX:5:1101:14499:39945,J00121:27:H3GGKBBXX:5:1204:16376:22661,J00121:27:H3GGKBBXX:5:2227:14113:9561,J00121:27:H3GGKBBXX:5:1101:23794:8998,J00121:27:H3GGKBBXX:5:2206:17178:39734,J00121:27:H3GGKBBXX:5:2214:21613:43902,J00121:27:H3GGKBBXX:5:1101:11921:47753,J00121:27:H3GGKBBXX:5:2203:21227:3248,J00121:27:H3GGKBBXX:5:2219:12449:6994,J00121:27:H3GGKBBXX:5:2227:22627:47594,J00121:27:H3GGKBBXX:5:2110:9881:24489,J00121:27:H3GGKBBXX:5:1228:3366:8629,J00121:27:H3GGKBBXX:5:1122:7852:37009,J00121:27:H3GGKBBXX:5:1220:9485:45291,J00121:27:H3GGKBBXX:5:1205:9262:29923,J00121:27:H3GGKBBXX:5:1224:24342:48175;sequence=TATTGCAATAAAAGATACACTAGAAATATTTAATTATTCAAATAACACTTTTGATAAATTACCAATGGGCTGACTAAAAAATCATATTAATTGTCTGACCAACAGTACTATTTCAACTA;start=202481;subtype=IES;support_ref=0;support_variant=17;type=IES;
scaffold51_64_with_IES	MILORD	internal_eliminated_sequence	202897	202923	.	.	.	ID=MILORD.64.202897.202923;Name=MILORD.64.202897.202923;bounded_by_ta=TRUE;common_boundary=Both;end=202923;ies_id=IESPGM.PTET51.1.64.197428;ies_left_dist=0;ies_min_dist=0;ies_right_dist=0;junction_seq=tcttagagttatttgTAcattgttctttttac;read_names=J00121:27:H3GGKBBXX:5:2114:25672:25720,J00121:27:H3GGKBBXX:5:2113:4706:25263,J00121:27:H3GGKBBXX:5:1207:24759:41475,J00121:27:H3GGKBBXX:5:1128:17411:13377,J00121:27:H3GGKBBXX:5:1207:17320:43040,J00121:27:H3GGKBBXX:5:2125:21927:26441,J00121:27:H3GGKBBXX:5:1117:18406:18968,J00121:27:H3GGKBBXX:5:1226:2940:33387,J00121:27:H3GGKBBXX:5:1225:15585:19144,J00121:27:H3GGKBBXX:5:2120:14235:4251,J00121:27:H3GGKBBXX:5:2223:6035:23733,J00121:27:H3GGKBBXX:5:2218:22810:19953,J00121:27:H3GGKBBXX:5:1202:26372:23417,J00121:27:H3GGKBBXX:5:1103:14671:38099,J00121:27:H3GGKBBXX:5:2103:12642:48052,J00121:27:H3GGKBBXX:5:2222:12175:25580,J00121:27:H3GGKBBXX:5:2218:17350:9086,J00121:27:H3GGKBBXX:5:1117:18365:6906,J00121:27:H3GGKBBXX:5:1124:15676:46135,J00121:27:H3GGKBBXX:5:2125:16325:36816,J00121:27:H3GGKBBXX:5:2115:12053:25404,J00121:27:H3GGKBBXX:5:2221:29924:25949,J00121:27:H3GGKBBXX:5:2116:16711:1226,J00121:27:H3GGKBBXX:5:2115:16843:40561,J00121:27:H3GGKBBXX:5:1124:4310:43708,J00121:27:H3GGKBBXX:5:2209:27285:18423,J00121:27:H3GGKBBXX:5:1113:23104:25175,J00121:27:H3GGKBBXX:5:1215:28189:47383,J00121:27:H3GGKBBXX:5:1128:16001:3231,J00121:27:H3GGKBBXX:5:1213:13616:3002,J00121:27:H3GGKBBXX:5:1105:22171:7134,J00121:27:H3GGKBBXX:5:2110:2727:3618,J00121:27:H3GGKBBXX:5:2220:28047:31523,J00121:27:H3GGKBBXX:5:1113:20293:40455,J00121:27:H3GGKBBXX:5:2127:18781:28200,J00121:27:H3GGKBBXX:5:1127:17553:15240,J00121:27:H3GGKBBXX:5:1219:24495:36411,J00121:27:H3GGKBBXX:5:2125:12357:28428,J00121:27:H3GGKBBXX:5:2211:22597:44095,J00121:27:H3GGKBBXX:5:2110:24038:5481,J00121:27:H3GGKBBXX:5:2204:11921:20639,J00121:27:H3GGKBBXX:5:1116:26808:13412,J00121:27:H3GGKBBXX:5:2226:28666:46768,J00121:27:H3GGKBBXX:5:2224:6350:21078,J00121:27:H3GGKBBXX:5:1212:28452:49177,J00121:27:H3GGKBBXX:5:1102:18507:12005,J00121:27:H3GGKBBXX:5:2213:14813:41686,J00121:27:H3GGKBBXX:5:1101:13149:5534,J00121:27:H3GGKBBXX:5:2119:31700:15768,J00121:27:H3GGKBBXX:5:2219:2432:14502,J00121:27:H3GGKBBXX:5:2116:17381:14168,J00121:27:H3GGKBBXX:5:2109:3894:6484;sequence=TATACTAATAGTAATTTAAATGTACCA;start=202897;subtype=IES;support_ref=3;support_variant=52;type=IES;
scaffold51_64_with_IES	MILORD	internal_eliminated_sequence	203064	203171	.	.	.	ID=MILORD.64.203064.203171;Name=MILORD.64.203064.203171;bounded_by_ta=TRUE;common_boundary=Both;end=203171;ies_id=IESPGM.PTET51.1.64.197568;ies_left_dist=0;ies_min_dist=0;ies_right_dist=0;junction_seq=ttataacttaaaacaTAatcatcacatgagtt;read_names=J00121:27:H3GGKBBXX:5:1116:22272:24437,J00121:27:H3GGKBBXX:5:2107:17279:31013,J00121:27:H3GGKBBXX:5:1218:23865:38275,J00121:27:H3GGKBBXX:5:1127:14976:10036,J00121:27:H3GGKBBXX:5:1120:17898:2053,J00121:27:H3GGKBBXX:5:2120:26697:10897,J00121:27:H3GGKBBXX:5:2108:26352:16489,J00121:27:H3GGKBBXX:5:2209:5568:9174,J00121:27:H3GGKBBXX:5:2126:17553:14326,J00121:27:H3GGKBBXX:5:1218:23835:23557,J00121:27:H3GGKBBXX:5:1102:23805:33352,J00121:27:H3GGKBBXX:5:2119:17492:16155,J00121:27:H3GGKBBXX:5:1110:8765:4444,J00121:27:H3GGKBBXX:5:2125:6928:30626,J00121:27:H3GGKBBXX:5:1222:7882:10862,J00121:27:H3GGKBBXX:5:1126:30431:21658,J00121:27:H3GGKBBXX:5:2128:2554:15838,J00121:27:H3GGKBBXX:5:2125:6816:30573,J00121:27:H3GGKBBXX:5:1215:27113:44148,J00121:27:H3GGKBBXX:5:2205:12591:30837,J00121:27:H3GGKBBXX:5:2218:23815:35550,J00121:27:H3GGKBBXX:5:2202:6015:29290,J00121:27:H3GGKBBXX:5:1211:7385:45625,J00121:27:H3GGKBBXX:5:1118:3407:31628,J00121:27:H3GGKBBXX:5:2228:5670:42935,J00121:27:H3GGKBBXX:5:1206:28351:2897,J00121:27:H3GGKBBXX:5:1223:15514:15082,J00121:27:H3GGKBBXX:5:1221:14641:23311,J00121:27:H3GGKBBXX:5:1108:8795:9561,J00121:27:H3GGKBBXX:5:1101:19045:45783,J00121:27:H3GGKBBXX:5:1120:15879:9913,J00121:27:H3GGKBBXX:5:2225:18751:38873,J00121:27:H3GGKBBXX:5:2126:12479:16295,J00121:27:H3GGKBBXX:5:2126:16285:23206,J00121:27:H3GGKBBXX:5:2213:17005:36306,J00121:27:H3GGKBBXX:5:1113:18710:33985,J00121:27:H3GGKBBXX:5:1101:21430:16331,J00121:27:H3GGKBBXX:5:1121:13991:35479,J00121:27:H3GGKBBXX:5:1116:11160:42354,J00121:27:H3GGKBBXX:5:2112:16995:32244,J00121:27:H3GGKBBXX:5:2222:10470:43972,J00121:27:H3GGKBBXX:5:1202:31071:16190,J00121:27:H3GGKBBXX:5:1114:7121:4022,J00121:27:H3GGKBBXX:5:1114:22191:17333,J00121:27:H3GGKBBXX:5:2125:19847:39787,J00121:27:H3GGKBBXX:5:2122:24028:29026,J00121:27:H3GGKBBXX:5:2218:28970:5798,J00121:27:H3GGKBBXX:5:2110:19766:40069,J00121:27:H3GGKBBXX:5:1213:11119:18405,J00121:27:H3GGKBBXX:5:1216:17086:18933,J00121:27:H3GGKBBXX:5:1214:12550:21975,J00121:27:H3GGKBBXX:5:1216:25469:43972,J00121:27:H3GGKBBXX:5:1106:22049:43497,J00121:27:H3GGKBBXX:5:2102:23591:41036;sequence=TACACTAAATAAAAATAAATTTATTTTTTTTCTTGATTTTCTATTTTAATTAATATAGATGATAGTAGAATTTTGATAAAATCCCATTTCATTTGTCCAAATTACTGT;start=203064;subtype=IES;support_ref=0;support_variant=54;type=IES;
scaffold51_64_with_IES	MILORD	internal_eliminated_sequence	205271	205408	.	.	.	ID=MILORD.64.205271.205408;Name=MILORD.64.205271.205408;bounded_by_ta=TRUE;common_boundary=Both;end=205408;ies_id=IESPGM.PTET51.1.64.199667;ies_left_dist=0;ies_min_dist=0;ies_right_dist=0;junction_seq=tttaggataataaggTAacttatttctattaa;read_names=J00121:27:H3GGKBBXX:5:1123:27722:33668,J00121:27:H3GGKBBXX:5:2201:12916:45889,J00121:27:H3GGKBBXX:5:1208:18974:1560,J00121:27:H3GGKBBXX:5:2115:31598:7293,J00121:27:H3GGKBBXX:5:1126:22769:4409,J00121:27:H3GGKBBXX:5:1107:25723:39277,J00121:27:H3GGKBBXX:5:2116:22394:46029,J00121:27:H3GGKBBXX:5:2222:7273:43462,J00121:27:H3GGKBBXX:5:1216:15788:18265,J00121:27:H3GGKBBXX:5:1116:2493:33387,J00121:27:H3GGKBBXX:5:1104:18538:34565,J00121:27:H3GGKBBXX:5:1112:16021:29677,J00121:27:H3GGKBBXX:5:1102:4117:11618,J00121:27:H3GGKBBXX:5:1206:7953:11266,J00121:27:H3GGKBBXX:5:1121:5852:31189,J00121:27:H3GGKBBXX:5:2203:10551:7117,J00121:27:H3GGKBBXX:5:1203:18528:30046,J00121:27:H3GGKBBXX:5:1113:25905:4989,J00121:27:H3GGKBBXX:5:2106:7050:9772,J00121:27:H3GGKBBXX:5:2208:2920:15381,J00121:27:H3GGKBBXX:5:2112:4249:27426,J00121:27:H3GGKBBXX:5:2227:28351:46926,J00121:27:H3GGKBBXX:5:1209:10044:19953,J00121:27:H3GGKBBXX:5:1116:3965:14238,J00121:27:H3GGKBBXX:5:1106:18446:16612,J00121:27:H3GGKBBXX:5:1227:18142:36270,J00121:27:H3GGKBBXX:5:1215:6482:34178,J00121:27:H3GGKBBXX:5:1213:12408:44552,J00121:27:H3GGKBBXX:5:2219:20415:22415,J00121:27:H3GGKBBXX:5:1211:14062:10774,J00121:27:H3GGKBBXX:5:1123:13139:17931,J00121:27:H3GGKBBXX:5:1101:21399:9983,J00121:27:H3GGKBBXX:5:2101:23825:37748,J00121:27:H3GGKBBXX:5:2222:27884:8699,J00121:27:H3GGKBBXX:5:2214:3802:7380,J00121:27:H3GGKBBXX:5:1218:26179:8137,J00121:27:H3GGKBBXX:5:2225:28300:1965,J00121:27:H3GGKBBXX:5:1217:16072:6238,J00121:27:H3GGKBBXX:5:2105:25875:19777,J00121:27:H3GGKBBXX:5:1106:18528:16612,J00121:27:H3GGKBBXX:5:2225:17086:12462,J00121:27:H3GGKBBXX:5:2227:32167:29272,J00121:27:H3GGKBBXX:5:1212:20679:5323,J00121:27:H3GGKBBXX:5:1105:9374:43585,J00121:27:H3GGKBBXX:5:1209:22932:7046,J00121:27:H3GGKBBXX:5:1210:25844:35936,J00121:27:H3GGKBBXX:5:2201:17381:39770,J00121:27:H3GGKBBXX:5:1109:7090:37976;sequence=TACTATTGCTTTAAAATTTAAGTTTAATTGCTCTTAATATAATCTCTTTAATTCCAAAAAATCTATTGATTTTTAAATTACAAAAATACTAATTTAAAAATTAATAGAAAATAATGTATAGGAGATTGAAATCTACAG;start=205271;subtype=IES;support_ref=4;support_variant=48;type=IES;
scaffold51_64_with_IES	MILORD	internal_eliminated_sequence	207013	207038	.	.	.	ID=MILORD.64.207013.207038;Name=MILORD.64.207013.207038;bounded_by_ta=TRUE;common_boundary=Both;end=207038;ies_id=IESPGM.PTET51.1.64.201271;ies_left_dist=0;ies_min_dist=0;ies_right_dist=0;junction_seq=tacatgagctatttgTAcattaaacacaacct;read_names=J00121:27:H3GGKBBXX:5:1123:22749:45133,J00121:27:H3GGKBBXX:5:2216:10419:20920,J00121:27:H3GGKBBXX:5:2105:7567:11899,J00121:27:H3GGKBBXX:5:1104:20212:32930,J00121:27:H3GGKBBXX:5:1114:19755:45115,J00121:27:H3GGKBBXX:5:1101:20354:8875,J00121:27:H3GGKBBXX:5:1125:16660:47383,J00121:27:H3GGKBBXX:5:2228:18030:46451,J00121:27:H3GGKBBXX:5:1117:18416:10405,J00121:27:H3GGKBBXX:5:1210:24383:16383,J00121:27:H3GGKBBXX:5:1203:6918:38099,J00121:27:H3GGKBBXX:5:1211:15595:14273,J00121:27:H3GGKBBXX:5:1213:17046:23223,J00121:27:H3GGKBBXX:5:2224:21866:48878,J00121:27:H3GGKBBXX:5:1125:11373:4356,J00121:27:H3GGKBBXX:5:1209:16204:40684,J00121:27:H3GGKBBXX:5:1203:6147:10844,J00121:27:H3GGKBBXX:5:1101:22780:33475,J00121:27:H3GGKBBXX:5:1224:10236:45115,J00121:27:H3GGKBBXX:5:1101:22780:33510;sequence=TATTGTGAACACTCCTTTTGTATTTA;start=207013;subtype=IES;support_ref=0;support_variant=20;type=IES;
scaffold51_64_with_IES	MILORD	internal_eliminated_sequence	207612	207680	.	.	.	ID=MILORD.64.207612.207680;Name=MILORD.64.207612.207680;bounded_by_ta=TRUE;common_boundary=Both;end=207680;ies_id=IESPGM.PTET51.1.64.201844;ies_left_dist=0;ies_min_dist=0;ies_right_dist=0;junction_seq=ttgaacaaagcgaagTAgttgagtctaactct;read_names=J00121:27:H3GGKBBXX:5:2225:8014:11548;sequence=TATTGACCTATCAAATCTTATTCACTTTTACTATTCAAAATACTATTAATTACATTAAATGTTCTACAA;start=207612;subtype=IES;support_ref=0;support_variant=1;type=IES;
scaffold51_64_with_IES	MILORD	internal_eliminated_sequence	208182	208412	.	.	.	ID=MILORD.64.208182.208412;Name=MILORD.64.208182.208412;bounded_by_ta=TRUE;common_boundary=None;end=208412;ies_id=IESPGM.PTET51.1.64.202372;ies_left_dist=27;ies_min_dist=2;ies_right_dist=-2;junction_seq=ttgaatcaaagctaaTAaaaattaatgagttc;read_names=J00121:27:H3GGKBBXX:5:2128:16630:28551;sequence=TACAAATAGAACTATTATCAATTTCATTATGGTGCTTGCATAAGGGATATTGTAATGTGGAATATGTAAAAATACAATTTTAATATTACTTATAACAAACATATTGAATTAATAGATTATTTTTATAATTAAAATTAATGATTTTTTTTTAGAATTTAAACAATCTTAATGTAAATAATAAGATAAAAAATATTTCATCAAATCACTAAAATTTTGAGTGCAAGATATATA;start=208182;subtype=EXTERNAL;support_ref=33;support_variant=1;type=ALTERNATIVE;
scaffold51_64_with_IES	MILORD	internal_eliminated_sequence	208209	208412	.	.	.	ID=MILORD.64.208209.208412;Name=MILORD.64.208209.208412;bounded_by_ta=TRUE;common_boundary=LEFT;end=208412;ies_id=IESPGM.PTET51.1.64.202372;ies_left_dist=0;ies_min_dist=0;ies_right_dist=-2;junction_seq=tattatcaatttcatTAaaaattaatgagttc;read_names=J00121:27:H3GGKBBXX:5:1217:12743:9860,J00121:27:H3GGKBBXX:5:2102:28808:26828,J00121:27:H3GGKBBXX:5:1120:19948:40526,J00121:27:H3GGKBBXX:5:1117:29823:6009;sequence=TATGGTGCTTGCATAAGGGATATTGTAATGTGGAATATGTAAAAATACAATTTTAATATTACTTATAACAAACATATTGAATTAATAGATTATTTTTATAATTAAAATTAATGATTTTTTTTTAGAATTTAAACAATCTTAATGTAAATAATAAGATAAAAAATATTTCATCAAATCACTAAAATTTTGAGTGCAAGATATATA;start=208209;subtype=PARTIAL_EXTERNAL;support_ref=6;support_variant=4;type=ALTERNATIVE;
scaffold51_64_with_IES	MILORD	internal_eliminated_sequence	208209	208408	.	.	.	ID=MILORD.64.208209.208408;Name=MILORD.64.208209.208408;bounded_by_ta=TRUE;common_boundary=LEFT;end=208408;ies_id=IESPGM.PTET51.1.64.202372;ies_left_dist=0;ies_min_dist=0;ies_right_dist=2;junction_seq=tattatcaatttcatTAtataaaaattaatga;read_names=J00121:27:H3GGKBBXX:5:2110:5568:29184,J00121:27:H3GGKBBXX:5:1127:30391:46662,J00121:27:H3GGKBBXX:5:1209:22475:3020,J00121:27:H3GGKBBXX:5:2104:24261:22045,J00121:27:H3GGKBBXX:5:2113:26088:3582,J00121:27:H3GGKBBXX:5:1217:2717:12568;sequence=TATGGTGCTTGCATAAGGGATATTGTAATGTGGAATATGTAAAAATACAATTTTAATATTACTTATAACAAACATATTGAATTAATAGATTATTTTTATAATTAAAATTAATGATTTTTTTTTAGAATTTAAACAATCTTAATGTAAATAATAAGATAAAAAATATTTCATCAAATCACTAAAATTTTGAGTGCAAGATA;start=208209;subtype=PARTIAL_INTERNAL;support_ref=6;support_variant=6;type=ALTERNATIVE;
scaffold51_64_with_IES	MILORD	internal_eliminated_sequence	208209	208410	.	.	.	ID=MILORD.64.208209.208410;Name=MILORD.64.208209.208410;bounded_by_ta=TRUE;common_boundary=Both;end=208410;ies_id=IESPGM.PTET51.1.64.202372;ies_left_dist=0;ies_min_dist=0;ies_right_dist=0;junction_seq=tattatcaatttcatTAtaaaaattaatgagt;read_names=J00121:27:H3GGKBBXX:5:1216:23977:48350,J00121:27:H3GGKBBXX:5:2124:13849:41387,J00121:27:H3GGKBBXX:5:2227:7689:13341,J00121:27:H3GGKBBXX:5:1121:17787:17614,J00121:27:H3GGKBBXX:5:2209:14265:47383,J00121:27:H3GGKBBXX:5:2225:21542:39629,J00121:27:H3GGKBBXX:5:1125:19745:43796,J00121:27:H3GGKBBXX:5:1208:12053:44992;sequence=TATGGTGCTTGCATAAGGGATATTGTAATGTGGAATATGTAAAAATACAATTTTAATATTACTTATAACAAACATATTGAATTAATAGATTATTTTTATAATTAAAATTAATGATTTTTTTTTAGAATTTAAACAATCTTAATGTAAATAATAAGATAAAAAATATTTCATCAAATCACTAAAATTTTGAGTGCAAGATATA;start=208209;subtype=IES;support_ref=6;support_variant=8;type=IES;
scaffold51_64_with_IES	MILORD	internal_eliminated_sequence	208764	208809	.	.	.	ID=MILORD.64.208764.208809;Name=MILORD.64.208764.208809;bounded_by_ta=TRUE;common_boundary=Both;end=208809;ies_id=IESPGM.PTET51.1.64.202725;ies_left_dist=0;ies_min_dist=0;ies_right_dist=0;junction_seq=agagcaaacggaataTAgcataattacaggat;read_names=J00121:27:H3GGKBBXX:5:2220:27407:31751,J00121:27:H3GGKBBXX:5:1222:28980:26775,J00121:27:H3GGKBBXX:5:2226:5812:8998,J00121:27:H3GGKBBXX:5:2123:32339:21869,J00121:27:H3GGKBBXX:5:1224:7507:42987,J00121:27:H3GGKBBXX:5:1121:11830:9403,J00121:27:H3GGKBBXX:5:1203:6959:26810,J00121:27:H3GGKBBXX:5:1117:24028:1314,J00121:27:H3GGKBBXX:5:1107:9140:5341,J00121:27:H3GGKBBXX:5:1223:23764:10176,J00121:27:H3GGKBBXX:5:2201:21907:9737,J00121:27:H3GGKBBXX:5:2115:26616:2035,J00121:27:H3GGKBBXX:5:2218:9384:48175,J00121:27:H3GGKBBXX:5:1223:27976:38715,J00121:27:H3GGKBBXX:5:1216:26534:17263,J00121:27:H3GGKBBXX:5:2106:4310:41141,J00121:27:H3GGKBBXX:5:1122:27255:38803,J00121:27:H3GGKBBXX:5:1127:16143:5095,J00121:27:H3GGKBBXX:5:1227:6005:3635,J00121:27:H3GGKBBXX:5:2206:14275:22819,J00121:27:H3GGKBBXX:5:2211:7770:33141,J00121:27:H3GGKBBXX:5:1106:7141:47911,J00121:27:H3GGKBBXX:5:2221:16508:29852,J00121:27:H3GGKBBXX:5:2209:14215:20498,J00121:27:H3GGKBBXX:5:1101:2980:16049,J00121:27:H3GGKBBXX:5:2201:17543:23452,J00121:27:H3GGKBBXX:5:1116:21186:8488,J00121:27:H3GGKBBXX:5:1118:10226:4971,J00121:27:H3GGKBBXX:5:1125:27478:12251,J00121:27:H3GGKBBXX:5:2225:5518:26670,J00121:27:H3GGKBBXX:5:1206:11556:31083;sequence=TATAGTTTTTAATTAAGCATATTTAATCATATATATTTATTCACTA;start=208764;subtype=IES;support_ref=3;support_variant=31;type=IES;
scaffold51_64_with_IES	MILORD	internal_eliminated_sequence	208764	208792	.	.	.	ID=MILORD.64.208764.208792;Name=MILORD.64.208764.208792;bounded_by_ta=TRUE;common_boundary=LEFT;end=208792;ies_id=IESPGM.PTET51.1.64.202725;ies_left_dist=0;ies_min_dist=0;ies_right_dist=17;junction_seq=agagcaaacggaataTAtatatttattcacta;read_names=J00121:27:H3GGKBBXX:5:1208:25936:26318,J00121:27:H3GGKBBXX:5:2101:6522:48632;sequence=TATAGTTTTTAATTAAGCATATTTAATCA;start=208764;subtype=PARTIAL_INTERNAL;support_ref=1;support_variant=2;type=ALTERNATIVE;
scaffold51_64_with_IES	MILORD	internal_eliminated_sequence	209360	209387	.	.	.	ID=MILORD.64.209360.209387;Name=MILORD.64.209360.209387;bounded_by_ta=TRUE;common_boundary=Both;end=209387;ies_id=IESPGM.PTET51.1.64.203275;ies_left_dist=0;ies_min_dist=0;ies_right_dist=0;junction_seq=cttatttaaatttgtTAcatcatgatttatgc;read_names=J00121:27:H3GGKBBXX:5:1114:24474:17456,J00121:27:H3GGKBBXX:5:2210:3833:19847,J00121:27:H3GGKBBXX:5:2111:32187:37959,J00121:27:H3GGKBBXX:5:2217:9181:38996,J00121:27:H3GGKBBXX:5:2126:29193:4919,J00121:27:H3GGKBBXX:5:2225:15828:5816,J00121:27:H3GGKBBXX:5:2207:20141:42161,J00121:27:H3GGKBBXX:5:2217:29680:11495,J00121:27:H3GGKBBXX:5:2223:21653:23716,J00121:27:H3GGKBBXX:5:2120:27143:31400,J00121:27:H3GGKBBXX:5:2114:27833:1824,J00121:27:H3GGKBBXX:5:2111:13169:19214,J00121:27:H3GGKBBXX:5:1114:20750:20111,J00121:27:H3GGKBBXX:5:1111:24332:20762,J00121:27:H3GGKBBXX:5:1218:16031:13095,J00121:27:H3GGKBBXX:5:1116:23744:18230,J00121:27:H3GGKBBXX:5:2113:29883:17825,J00121:27:H3GGKBBXX:5:2212:11160:36798,J00121:27:H3GGKBBXX:5:1214:3072:11987,J00121:27:H3GGKBBXX:5:2104:10490:8523,J00121:27:H3GGKBBXX:5:2223:21775:42776,J00121:27:H3GGKBBXX:5:2115:5893:44658,J00121:27:H3GGKBBXX:5:2201:17208:12884,J00121:27:H3GGKBBXX:5:1205:6116:20779,J00121:27:H3GGKBBXX:5:1110:10795:22485,J00121:27:H3GGKBBXX:5:1225:26230:40825,J00121:27:H3GGKBBXX:5:2115:5832:44658,J00121:27:H3GGKBBXX:5:2117:2666:14133,J00121:27:H3GGKBBXX:5:2212:7050:39910,J00121:27:H3GGKBBXX:5:1218:12215:1736,J00121:27:H3GGKBBXX:5:1123:22506:2791;sequence=TATAATGGAAGTATGAGGATTTGAATCA;start=209360;subtype=IES;support_ref=3;support_variant=31;type=IES;
scaffold51_64_with_IES	MILORD	internal_eliminated_sequence	210802	210889	.	.	.	ID=MILORD.64.210802.210889;Name=MILORD.64.210802.210889;bounded_by_ta=TRUE;common_boundary=Both;end=210889;ies_id=IESPGM.PTET51.1.64.204689;ies_left_dist=0;ies_min_dist=0;ies_right_dist=0;junction_seq=gtatggatcaagtgaTAgcttaaatacaagga;read_names=J00121:27:H3GGKBBXX:5:2212:20172:12884,J00121:27:H3GGKBBXX:5:1109:23876:12058,J00121:27:H3GGKBBXX:5:2222:3873:30784,J00121:27:H3GGKBBXX:5:2109:21491:10880,J00121:27:H3GGKBBXX:5:1214:22333:6818,J00121:27:H3GGKBBXX:5:1118:19055:21711,J00121:27:H3GGKBBXX:5:2109:8562:39154,J00121:27:H3GGKBBXX:5:2119:3955:17878,J00121:27:H3GGKBBXX:5:1202:15737:23241,J00121:27:H3GGKBBXX:5:1101:28503:48843,J00121:27:H3GGKBBXX:5:2201:10044:13060,J00121:27:H3GGKBBXX:5:2222:18619:47049,J00121:27:H3GGKBBXX:5:1201:19796:44482,J00121:27:H3GGKBBXX:5:2216:9912:13253,J00121:27:H3GGKBBXX:5:1205:31020:9561,J00121:27:H3GGKBBXX:5:2221:9678:38064,J00121:27:H3GGKBBXX:5:1228:13900:9227,J00121:27:H3GGKBBXX:5:2224:10399:34178,J00121:27:H3GGKBBXX:5:1202:18700:22643,J00121:27:H3GGKBBXX:5:1102:6705:19900,J00121:27:H3GGKBBXX:5:2106:11140:22415,J00121:27:H3GGKBBXX:5:1118:19136:21676,J00121:27:H3GGKBBXX:5:1203:13250:33141,J00121:27:H3GGKBBXX:5:1104:22313:19302,J00121:27:H3GGKBBXX:5:1103:16437:9297,J00121:27:H3GGKBBXX:5:1201:6837:1595,J00121:27:H3GGKBBXX:5:2125:13027:9156,J00121:27:H3GGKBBXX:5:1123:7730:23962,J00121:27:H3GGKBBXX:5:2218:18680:22608,J00121:27:H3GGKBBXX:5:2108:13159:10968,J00121:27:H3GGKBBXX:5:2222:7050:32982,J00121:27:H3GGKBBXX:5:2206:28118:19724,J00121:27:H3GGKBBXX:5:2215:3356:8189,J00121:27:H3GGKBBXX:5:2225:9252:22028,J00121:27:H3GGKBBXX:5:2220:9922:4725,J00121:27:H3GGKBBXX:5:1127:14813:1420,J00121:27:H3GGKBBXX:5:1116:27417:8418,J00121:27:H3GGKBBXX:5:2220:12976:3512,J00121:27:H3GGKBBXX:5:2218:13890:34706,J00121:27:H3GGKBBXX:5:1216:26565:23399,J00121:27:H3GGKBBXX:5:1219:12378:33176,J00121:27:H3GGKBBXX:5:2110:22597:23346,J00121:27:H3GGKBBXX:5:2203:8237:14572,J00121:27:H3GGKBBXX:5:2226:18507:42671,J00121:27:H3GGKBBXX:5:2109:7943:25703,J00121:27:H3GGKBBXX:5:2215:3650:18546,J00121:27:H3GGKBBXX:5:2207:16001:20674,J00121:27:H3GGKBBXX:5:1212:7638:23135,J00121:27:H3GGKBBXX:5:2126:12652:24788,J00121:27:H3GGKBBXX:5:1107:5680:35497,J00121:27:H3GGKBBXX:5:1203:16478:44500,J00121:27:H3GGKBBXX:5:2111:23754:30626,J00121:27:H3GGKBBXX:5:2212:27783:32332,J00121:27:H3GGKBBXX:5:2206:12763:15487,J00121:27:H3GGKBBXX:5:2209:7182:8066,J00121:27:H3GGKBBXX:5:2213:15402:36692,J00121:27:H3GGKBBXX:5:1224:21217:2598,J00121:27:H3GGKBBXX:5:1115:18274:13113,J00121:27:H3GGKBBXX:5:1223:18913:39822,J00121:27:H3GGKBBXX:5:1113:8887:15487,J00121:27:H3GGKBBXX:5:2213:15676:36851,J00121:27:H3GGKBBXX:5:2115:18396:16700,J00121:27:H3GGKBBXX:5:1204:16701:41018,J00121:27:H3GGKBBXX:5:1207:16873:30310,J00121:27:H3GGKBBXX:5:2116:16812:10546,J00121:27:H3GGKBBXX:5:1107:13169:45766,J00121:27:H3GGKBBXX:5:1220:13271:41194;sequence=TATAGCTAAATTCTCTTATTCTTTTACATTGTATATGTAACTTATAGTAAATTTAAAGAAAAATACAAAAATATTTGCAAAGTCACCT;start=210802;subtype=IES;support_ref=2;support_variant=67;type=IES;
scaffold51_64_with_IES	MILORD	internal_eliminated_sequence	211220	211298	.	.	.	ID=MILORD.64.211220.211298;Name=MILORD.64.211220.211298;bounded_by_ta=TRUE;common_boundary=Both;end=211298;ies_id=IESPGM.PTET51.1.64.205019;ies_left_dist=0;ies_min_dist=0;ies_right_dist=0;junction_seq=tcttgctattaatgcTActaaccatgttggga;read_names=J00121:27:H3GGKBBXX:5:2208:12936:22924,J00121:27:H3GGKBBXX:5:1209:20070:14713,J00121:27:H3GGKBBXX:5:1120:27417:31136,J00121:27:H3GGKBBXX:5:1110:29092:26828,J00121:27:H3GGKBBXX:5:2128:14022:25861,J00121:27:H3GGKBBXX:5:1111:16447:23979,J00121:27:H3GGKBBXX:5:1113:15442:16682,J00121:27:H3GGKBBXX:5:1114:15635:1508,J00121:27:H3GGKBBXX:5:1226:27844:10669,J00121:27:H3GGKBBXX:5:1226:25063:46328,J00121:27:H3GGKBBXX:5:1105:12276:31347,J00121:27:H3GGKBBXX:5:1218:4970:38275,J00121:27:H3GGKBBXX:5:2212:6299:34565,J00121:27:H3GGKBBXX:5:1209:28493:39189,J00121:27:H3GGKBBXX:5:2203:17432:13377,J00121:27:H3GGKBBXX:5:1114:13190:42882,J00121:27:H3GGKBBXX:5:2228:18325:11513,J00121:27:H3GGKBBXX:5:2104:10429:41440,J00121:27:H3GGKBBXX:5:1124:14255:2879,J00121:27:H3GGKBBXX:5:1228:17360:41634,J00121:27:H3GGKBBXX:5:2201:31345:24718,J00121:27:H3GGKBBXX:5:1206:3062:41194,J00121:27:H3GGKBBXX:5:1102:17665:23065,J00121:27:H3GGKBBXX:5:2206:11749:37677,J00121:27:H3GGKBBXX:5:1116:25124:8031,J00121:27:H3GGKBBXX:5:2119:20912:16559,J00121:27:H3GGKBBXX:5:1208:25438:13570,J00121:27:H3GGKBBXX:5:2223:25164:29518,J00121:27:H3GGKBBXX:5:1216:28655:48052,J00121:27:H3GGKBBXX:5:2219:19451:44377,J00121:27:H3GGKBBXX:5:1222:20547:27637,J00121:27:H3GGKBBXX:5:1101:15727:24384,J00121:27:H3GGKBBXX:5:2113:13423:48386,J00121:27:H3GGKBBXX:5:2203:26859:4637,J00121:27:H3GGKBBXX:5:2203:20435:2545,J00121:27:H3GGKBBXX:5:2220:27032:8664,J00121:27:H3GGKBBXX:5:1113:14499:32595,J00121:27:H3GGKBBXX:5:2203:2920:45062,J00121:27:H3GGKBBXX:5:1120:12083:18458,J00121:27:H3GGKBBXX:5:1122:25388:46399,J00121:27:H3GGKBBXX:5:1122:19076:10669,J00121:27:H3GGKBBXX:5:1226:12073:13869,J00121:27:H3GGKBBXX:5:2217:3143:46258,J00121:27:H3GGKBBXX:5:2212:24992:12304,J00121:27:H3GGKBBXX:5:2216:11880:25316,J00121:27:H3GGKBBXX:5:2226:19421:36657;sequence=TATTGTAATTTCTATTTTTTAATTTAACATAGATTTTACTTTATATTTAAGAATTTAAAACTGTTTTTACAAGAGACTA;start=211220;subtype=IES;support_ref=0;support_variant=46;type=IES;
scaffold51_64_with_IES	MILORD	internal_eliminated_sequence	211857	211881	.	.	.	ID=MILORD.64.211857.211881;Name=MILORD.64.211857.211881;bounded_by_ta=TRUE;common_boundary=LEFT;end=211881;ies_id=IESPGM.PTET51.1.64.205577;ies_left_dist=0;ies_min_dist=0;ies_right_dist=2;junction_seq=gtatgaattctctatTAtacagataactttat;read_names=J00121:27:H3GGKBBXX:5:1202:11241:27127;sequence=TATAGTGATAAGTAGGTTTAATATT;start=211857;subtype=PARTIAL_INTERNAL;support_ref=2;support_variant=1;type=ALTERNATIVE;
scaffold51_64_with_IES	MILORD	internal_eliminated_sequence	211857	211883	.	.	.	ID=MILORD.64.211857.211883;Name=MILORD.64.211857.211883;bounded_by_ta=TRUE;common_boundary=Both;end=211883;ies_id=IESPGM.PTET51.1.64.205577;ies_left_dist=0;ies_min_dist=0;ies_right_dist=0;junction_seq=gtatgaattctctatTAcagataactttatga;read_names=J00121:27:H3GGKBBXX:5:2220:20222:6290,J00121:27:H3GGKBBXX:5:2110:4827:31839,J00121:27:H3GGKBBXX:5:1212:17513:48403,J00121:27:H3GGKBBXX:5:2223:5903:35462,J00121:27:H3GGKBBXX:5:2109:29701:30345,J00121:27:H3GGKBBXX:5:1201:26433:19654,J00121:27:H3GGKBBXX:5:1111:12591:22045,J00121:27:H3GGKBBXX:5:1116:21714:26072,J00121:27:H3GGKBBXX:5:1222:30137:2123,J00121:27:H3GGKBBXX:5:2226:14671:5147,J00121:27:H3GGKBBXX:5:1120:15808:34653,J00121:27:H3GGKBBXX:5:2104:29376:16700,J00121:27:H3GGKBBXX:5:1227:19695:17298,J00121:27:H3GGKBBXX:5:2122:29914:9614,J00121:27:H3GGKBBXX:5:1221:8542:26177,J00121:27:H3GGKBBXX:5:2210:29031:5481,J00121:27:H3GGKBBXX:5:2203:12692:44904,J00121:27:H3GGKBBXX:5:2218:7121:39471,J00121:27:H3GGKBBXX:5:2213:10835:21641,J00121:27:H3GGKBBXX:5:2215:29863:12058,J00121:27:H3GGKBBXX:5:2220:9475:15803,J00121:27:H3GGKBBXX:5:2205:2027:38099,J00121:27:H3GGKBBXX:5:1125:9242:21483,J00121:27:H3GGKBBXX:5:2124:19218:26424,J00121:27:H3GGKBBXX:5:2212:23500:1595,J00121:27:H3GGKBBXX:5:1224:18193:42900,J00121:27:H3GGKBBXX:5:2223:15168:13464,J00121:27:H3GGKBBXX:5:2124:19228:26406,J00121:27:H3GGKBBXX:5:1218:23317:31206,J00121:27:H3GGKBBXX:5:2119:14377:13429,J00121:27:H3GGKBBXX:5:2114:12631:19162,J00121:27:H3GGKBBXX:5:2222:18548:31312,J00121:27:H3GGKBBXX:5:2120:16955:10510,J00121:27:H3GGKBBXX:5:2101:16386:9983,J00121:27:H3GGKBBXX:5:1117:3610:27584,J00121:27:H3GGKBBXX:5:2227:21318:8400,J00121:27:H3GGKBBXX:5:1212:8136:22098,J00121:27:H3GGKBBXX:5:1115:6340:6396,J00121:27:H3GGKBBXX:5:2107:28798:41686,J00121:27:H3GGKBBXX:5:1123:20598:40948,J00121:27:H3GGKBBXX:5:2119:27265:39277,J00121:27:H3GGKBBXX:5:1108:26788:37501,J00121:27:H3GGKBBXX:5:2213:2940:16682,J00121:27:H3GGKBBXX:5:2228:29011:37308,J00121:27:H3GGKBBXX:5:2101:11718:18318,J00121:27:H3GGKBBXX:5:1207:7222:31347,J00121:27:H3GGKBBXX:5:1209:4594:47999,J00121:27:H3GGKBBXX:5:2210:5122:8119,J00121:27:H3GGKBBXX:5:1206:4036:8312;sequence=TATAGTGATAAGTAGGTTTAATATTTA;start=211857;subtype=IES;support_ref=6;support_variant=49;type=IES;
scaffold51_64_with_IES	MILORD	internal_eliminated_sequence	213205	214361	.	.	.	ID=MILORD.64.213205.214361;Name=MILORD.64.213205.214361;bounded_by_ta=TRUE;common_boundary=None;end=214361;ies_id=IESPGM.PTET51.1.64.205577;ies_left_dist=-1348;ies_min_dist=1348;ies_right_dist=-2478;junction_seq=attaaaaatatgattTAtaaatgatttaagaa;read_names=J00121:27:H3GGKBBXX:5:1107:24769:34565;sequence=TAATATATGAATAAATTATAATTATTTTATAATTATCATTCAAGTATATTGTAGTTATAACTAATATTTTTGAATAATTAGTATTAATTAAAAAAATGCATATATATCTTACACAATCAGGCGGAAACATGATTTCTCATGATTTTTCTGATTACCAAGTGCTCCAAACCTTATTTTAATAATTTAATTATTAGCATTGACTTCGCTTATCAAATAGATTATTTAAATATCTATAAATGTACTTTTTTCGTTCAAAATTTTTTTGTAAATTGCATGGATATCACAATAGAGACTCTTCAAAATATGAAGAAAGAGAGATGGTAATTAGATTAAGGTAATTTTTGGAGGAGTCCATTGATTTAAAAGGGCCTAGAAACCAAAAAAGAACTTTAAAAAAGTTATTCTATTAATAAAGCCTCGCTTATTAATTATAATGTTTTAGTAAATCAAATAAGGATTTAAAATTCAATCACTTTAATGACCTTTAAATAAATAATTATATGTCTCATTTGAAAAAAATGTTATAAATATCAATAGAATAGAAAATCAATTTCTTGTTCCAAACCAGATCTAGTTGAATCTGAAATATGGTTCAAGCTCTACTTTGTTTTCATCCAAAAAGATATTTCCCCATTATATGTTTCCAAAGAACATCTTGGATATTTATTTGAGTTGTTAACAGTTTTTCAATGAATTCTCTAAGGTTTGTTTGCAAGCTTTTTCTGGTTTAGTATTTAAGAACTTCTTAATTTCTGGATTTTGTTATACACTAGAATCAAAATGAGTGAGTATAAAATGTTTTAAGGCTCTAGTGAAATTTTTTGGGATGTTTTTGCTTTCTCCAGGAAGCATATAAACAACCTTTTTTCTTTCAGATTATGATCTACTAGGTTGTTCCTTTGTTTTTTTTATCTGGTGGACTTTTCCTATTTTCTTGGATGTAGTCATCAATTATTTTTTATCACAATCAGGGGTATTTGTTATTTTCTCAGTGTCAAGGCCATCATCCTCATATTGATCAAAAATATTTTCCTTCCCTACAAATAATAAAGGGGAATTATCTGGATTAAACTCAAAGTCTTCATCAATACAGAAAGAATCTTCCCTAAATAGATCTTATCTATTTCTGTAATAAGACATTTTGTTATTATTATTAA;start=213205;subtype=MAC;support_ref=124;support_variant=1;type=CRYPTIC;
scaffold51_64_with_IES	MILORD	internal_eliminated_sequence	213904	213969	.	.	.	ID=MILORD.64.213904.213969;Name=MILORD.64.213904.213969;bounded_by_ta=TRUE;common_boundary=None;end=213969;ies_id=IESPGM.PTET51.1.64.205577;ies_left_dist=-2047;ies_min_dist=2047;ies_right_dist=-2086;junction_seq=tttcaatgaattctcTAcactagaatcaaaat;read_names=J00121:27:H3GGKBBXX:5:1223:23358:23681;sequence=TAAGGTTTGTTTGCAAGCTTTTTCTGGTTTAGTATTTAAGAACTTCTTAATTTCTGGATTTTGTTA;start=213904;subtype=MAC;support_ref=112;support_variant=1;type=CRYPTIC;
scaffold51_64_with_IES	MILORD	internal_eliminated_sequence	221679	221704	.	.	.	ID=MILORD.64.221679.221704;Name=MILORD.64.221679.221704;bounded_by_ta=TRUE;common_boundary=Both;end=221704;ies_id=IESPGM.PTET51.1.64.215372;ies_left_dist=0;ies_min_dist=0;ies_right_dist=0;junction_seq=aaaaattaattttgtTAtttcagttattaaca;read_names=J00121:27:H3GGKBBXX:5:1109:16183:46979,J00121:27:H3GGKBBXX:5:1202:9780:7363,J00121:27:H3GGKBBXX:5:2109:9729:42618,J00121:27:H3GGKBBXX:5:1206:18649:28358,J00121:27:H3GGKBBXX:5:2217:25743:43849,J00121:27:H3GGKBBXX:5:1210:12428:42442,J00121:27:H3GGKBBXX:5:2222:25834:20832,J00121:27:H3GGKBBXX:5:2113:25459:36780,J00121:27:H3GGKBBXX:5:2115:32268:40596,J00121:27:H3GGKBBXX:5:2212:16731:7416,J00121:27:H3GGKBBXX:5:2204:16163:30450,J00121:27:H3GGKBBXX:5:1126:27478:46539,J00121:27:H3GGKBBXX:5:1123:31446:26793,J00121:27:H3GGKBBXX:5:1105:11688:24841,J00121:27:H3GGKBBXX:5:1221:18649:27092,J00121:27:H3GGKBBXX:5:1121:9881:22168,J00121:27:H3GGKBBXX:5:1128:20902:22415,J00121:27:H3GGKBBXX:5:2115:12631:23874,J00121:27:H3GGKBBXX:5:1215:17492:13306,J00121:27:H3GGKBBXX:5:2205:19197:34934,J00121:27:H3GGKBBXX:5:2101:22769:8418,J00121:27:H3GGKBBXX:5:1105:2767:28868,J00121:27:H3GGKBBXX:5:2109:5101:23768,J00121:27:H3GGKBBXX:5:1124:4229:9561,J00121:27:H3GGKBBXX:5:1215:19786:12814,J00121:27:H3GGKBBXX:5:2220:23317:4163,J00121:27:H3GGKBBXX:5:2119:31933:44166,J00121:27:H3GGKBBXX:5:1223:1834:39488,J00121:27:H3GGKBBXX:5:1223:17046:23786;sequence=TATAGTTCTAAATGTCTATTCGTGTG;start=221679;subtype=IES;support_ref=6;support_variant=29;type=IES;
scaffold51_64_with_IES	MILORD	internal_eliminated_sequence	221792	221936	.	.	.	ID=MILORD.64.221792.221936;Name=MILORD.64.221792.221936;bounded_by_ta=TRUE;common_boundary=Both;end=221936;ies_id=IESPGM.PTET51.1.64.215459;ies_left_dist=0;ies_min_dist=0;ies_right_dist=0;junction_seq=ttttcaatcttttatTAttaatttagaatcat;read_names=J00121:27:H3GGKBBXX:5:1124:5944:12638,J00121:27:H3GGKBBXX:5:2215:13108:11899,J00121:27:H3GGKBBXX:5:1112:5457:49177,J00121:27:H3GGKBBXX:5:1110:8511:45502,J00121:27:H3GGKBBXX:5:1204:20740:40280,J00121:27:H3GGKBBXX:5:1227:16650:8822,J00121:27:H3GGKBBXX:5:2201:14976:33949,J00121:27:H3GGKBBXX:5:2109:25093:46487,J00121:27:H3GGKBBXX:5:1218:19624:29167,J00121:27:H3GGKBBXX:5:2113:23460:39260,J00121:27:H3GGKBBXX:5:1225:27062:18775,J00121:27:H3GGKBBXX:5:1122:15838:33475,J00121:27:H3GGKBBXX:5:2101:25814:31417,J00121:27:H3GGKBBXX:5:1124:26940:31294,J00121:27:H3GGKBBXX:5:1109:11018:6660,J00121:27:H3GGKBBXX:5:2227:4269:47014,J00121:27:H3GGKBBXX:5:2111:23744:36868,J00121:27:H3GGKBBXX:5:2223:4482:13130,J00121:27:H3GGKBBXX:5:1111:29082:45344,J00121:27:H3GGKBBXX:5:2102:13484:22186,J00121:27:H3GGKBBXX:5:1121:18517:23593,J00121:27:H3GGKBBXX:5:2122:8948:46153,J00121:27:H3GGKBBXX:5:1107:11251:40825,J00121:27:H3GGKBBXX:5:1116:11850:45238,J00121:27:H3GGKBBXX:5:2223:16163:44939,J00121:27:H3GGKBBXX:5:2213:10318:13218,J00121:27:H3GGKBBXX:5:2227:13555:19918,J00121:27:H3GGKBBXX:5:1206:3437:45326,J00121:27:H3GGKBBXX:5:2207:10693:46961,J00121:27:H3GGKBBXX:5:1120:23561:20621,J00121:27:H3GGKBBXX:5:1216:24282:27778,J00121:27:H3GGKBBXX:5:2207:29295:35163,J00121:27:H3GGKBBXX:5:1114:16873:4708,J00121:27:H3GGKBBXX:5:2205:10632:5464,J00121:27:H3GGKBBXX:5:2218:25012:22432,J00121:27:H3GGKBBXX:5:2106:12368:47190,J00121:27:H3GGKBBXX:5:2208:21471:48122,J00121:27:H3GGKBBXX:5:1218:14996:36235,J00121:27:H3GGKBBXX:5:2109:25824:10370,J00121:27:H3GGKBBXX:5:1107:23460:43831;sequence=TATTGTCAAATGAAAGTTCGAGTAGGAAATTTTGTTATTTAAAAATATTTGAGAATTTAGTACTTTTTATTTGGAAGAGAAATAAATACCTTTGATGAAATTGCATTCAAATGAAAATTTCAAAAAAAGATAACTTAAAATCCTA;start=221792;subtype=IES;support_ref=2;support_variant=40;type=IES;
scaffold51_64_with_IES	MILORD	internal_eliminated_sequence	222776	222891	.	.	.	ID=MILORD.64.222776.222891;Name=MILORD.64.222776.222891;bounded_by_ta=TRUE;common_boundary=Both;end=222891;ies_id=IESPGM.PTET51.1.64.216298;ies_left_dist=0;ies_min_dist=0;ies_right_dist=0;junction_seq=atttgatttgaagacTAactccgtcatcctca;read_names=J00121:27:H3GGKBBXX:5:1125:22019:28076,J00121:27:H3GGKBBXX:5:2112:25662:33897,J00121:27:H3GGKBBXX:5:1209:12469:16278,J00121:27:H3GGKBBXX:5:1108:7222:32930,J00121:27:H3GGKBBXX:5:1210:21308:11970,J00121:27:H3GGKBBXX:5:2219:12368:42161,J00121:27:H3GGKBBXX:5:2214:11282:16647,J00121:27:H3GGKBBXX:5:1220:23094:6624,J00121:27:H3GGKBBXX:5:2103:23246:23663,J00121:27:H3GGKBBXX:5:1111:20070:20762,J00121:27:H3GGKBBXX:5:2209:19684:42917,J00121:27:H3GGKBBXX:5:1122:18923:3934,J00121:27:H3GGKBBXX:5:2114:18873:13236,J00121:27:H3GGKBBXX:5:1101:8592:36147,J00121:27:H3GGKBBXX:5:2112:30878:30556,J00121:27:H3GGKBBXX:5:2211:8491:36112,J00121:27:H3GGKBBXX:5:1227:10531:8840,J00121:27:H3GGKBBXX:5:1207:3731:1912,J00121:27:H3GGKBBXX:5:2209:28422:45221,J00121:27:H3GGKBBXX:5:1119:11434:39488,J00121:27:H3GGKBBXX:5:1122:12388:39945,J00121:27:H3GGKBBXX:5:1127:18933:12357,J00121:27:H3GGKBBXX:5:2101:24332:26177,J00121:27:H3GGKBBXX:5:1211:20994:28938,J00121:27:H3GGKBBXX:5:2224:14884:27215,J00121:27:H3GGKBBXX:5:1108:13393:34196,J00121:27:H3GGKBBXX:5:1108:9384:3512,J00121:27:H3GGKBBXX:5:1110:26737:33826,J00121:27:H3GGKBBXX:5:2219:5710:31892,J00121:27:H3GGKBBXX:5:1201:20953:27285,J00121:27:H3GGKBBXX:5:2221:11343:10528,J00121:27:H3GGKBBXX:5:2205:3244:31136,J00121:27:H3GGKBBXX:5:2101:32045:36692,J00121:27:H3GGKBBXX:5:2115:19076:44289,J00121:27:H3GGKBBXX:5:1127:29447:7011,J00121:27:H3GGKBBXX:5:1217:11008:32349,J00121:27:H3GGKBBXX:5:2218:19431:4075,J00121:27:H3GGKBBXX:5:2220:16681:24243,J00121:27:H3GGKBBXX:5:1217:17239:39031,J00121:27:H3GGKBBXX:5:2228:10754:42812,J00121:27:H3GGKBBXX:5:1123:22445:47137,J00121:27:H3GGKBBXX:5:2214:15493:24190,J00121:27:H3GGKBBXX:5:1118:7740:42548,J00121:27:H3GGKBBXX:5:1210:16366:26723,J00121:27:H3GGKBBXX:5:2228:11282:28885,J00121:27:H3GGKBBXX:5:1224:14265:35567,J00121:27:H3GGKBBXX:5:2116:4056:25017;sequence=TACAGCATTTTAGAAAATCACCATTTAAATCACTTTACTTGAATATTTTTGTTTAAATAACTGATTAAATTAACTTATTTAAGGTGATAATTTCGAATAGTCACAATTTTGAAGTG;start=222776;subtype=IES;support_ref=0;support_variant=47;type=IES;
scaffold51_64_with_IES	MILORD	internal_eliminated_sequence	223510	223537	.	.	.	ID=MILORD.64.223510.223537;Name=MILORD.64.223510.223537;bounded_by_ta=TRUE;common_boundary=Both;end=223537;ies_id=IESPGM.PTET51.1.64.216916;ies_left_dist=0;ies_min_dist=0;ies_right_dist=0;junction_seq=taatgtggaaacactTAcctataaaaatttga;read_names=J00121:27:H3GGKBBXX:5:1221:27245:29008,J00121:27:H3GGKBBXX:5:2117:12875:11987,J00121:27:H3GGKBBXX:5:1205:2341:28833,J00121:27:H3GGKBBXX:5:1108:26433:28657,J00121:27:H3GGKBBXX:5:1204:22485:39647,J00121:27:H3GGKBBXX:5:2225:19766:36728,J00121:27:H3GGKBBXX:5:1223:21572:25826,J00121:27:H3GGKBBXX:5:1112:21531:42495,J00121:27:H3GGKBBXX:5:2213:28006:23610,J00121:27:H3GGKBBXX:5:1126:6786:1543,J00121:27:H3GGKBBXX:5:2215:11424:2264,J00121:27:H3GGKBBXX:5:1123:16812:24718,J00121:27:H3GGKBBXX:5:1111:18081:45449,J00121:27:H3GGKBBXX:5:1223:26433:47190,J00121:27:H3GGKBBXX:5:2202:16630:3618,J00121:27:H3GGKBBXX:5:2113:7791:31910,J00121:27:H3GGKBBXX:5:1116:7821:4040,J00121:27:H3GGKBBXX:5:2209:24231:21395,J00121:27:H3GGKBBXX:5:1123:22282:44253,J00121:27:H3GGKBBXX:5:1201:6360:35268,J00121:27:H3GGKBBXX:5:2203:12073:27654,J00121:27:H3GGKBBXX:5:2126:17706:11108,J00121:27:H3GGKBBXX:5:1222:14570:36903,J00121:27:H3GGKBBXX:5:1206:22455:18212,J00121:27:H3GGKBBXX:5:1209:12926:23751,J00121:27:H3GGKBBXX:5:2126:25723:1191,J00121:27:H3GGKBBXX:5:1110:10084:19882,J00121:27:H3GGKBBXX:5:1125:23470:21623,J00121:27:H3GGKBBXX:5:2225:7710:28498,J00121:27:H3GGKBBXX:5:2113:10845:44236,J00121:27:H3GGKBBXX:5:1112:16843:23575,J00121:27:H3GGKBBXX:5:1125:24282:28059,J00121:27:H3GGKBBXX:5:1216:20740:9403,J00121:27:H3GGKBBXX:5:1122:15493:45502,J00121:27:H3GGKBBXX:5:1122:15909:45766,J00121:27:H3GGKBBXX:5:2112:5294:40772,J00121:27:H3GGKBBXX:5:1201:13839:6624,J00121:27:H3GGKBBXX:5:1102:26382:14115,J00121:27:H3GGKBBXX:5:2202:19512:21623,J00121:27:H3GGKBBXX:5:1106:27630:48808,J00121:27:H3GGKBBXX:5:1211:15767:10036,J00121:27:H3GGKBBXX:5:1220:9749:33967,J00121:27:H3GGKBBXX:5:1208:8643:6835,J00121:27:H3GGKBBXX:5:1226:17350:18827,J00121:27:H3GGKBBXX:5:1127:14103:34934,J00121:27:H3GGKBBXX:5:2103:20699:9367,J00121:27:H3GGKBBXX:5:2219:29122:10352,J00121:27:H3GGKBBXX:5:1222:13149:45766,J00121:27:H3GGKBBXX:5:2226:23429:35128,J00121:27:H3GGKBBXX:5:1126:16843:33809,J00121:27:H3GGKBBXX:5:1117:15260:9825,J00121:27:H3GGKBBXX:5:2102:24576:4655,J00121:27:H3GGKBBXX:5:1127:4046:40860,J00121:27:H3GGKBBXX:5:1222:13169:45801,J00121:27:H3GGKBBXX:5:1210:25093:44974,J00121:27:H3GGKBBXX:5:2203:29011:37308,J00121:27:H3GGKBBXX:5:2108:18264:12497,J00121:27:H3GGKBBXX:5:1119:22556:22256,J00121:27:H3GGKBBXX:5:2225:27133:38978,J00121:27:H3GGKBBXX:5:2223:16518:47770;sequence=TATAAGTCAAATGTGTACATTTTAATTG;start=223510;subtype=IES;support_ref=3;support_variant=60;type=IES;
scaffold51_64_with_IES	MILORD	internal_eliminated_sequence	224014	224233	.	.	.	ID=MILORD.64.224014.224233;Name=MILORD.64.224014.224233;bounded_by_ta=TRUE;common_boundary=Both;end=224233;ies_id=IESPGM.PTET51.1.64.217392;ies_left_dist=0;ies_min_dist=0;ies_right_dist=0;junction_seq=tagatttgtttaataTAtctatatgttatgag;read_names=J00121:27:H3GGKBBXX:5:2220:7750:33035,J00121:27:H3GGKBBXX:5:2214:6735:22168,J00121:27:H3GGKBBXX:5:1117:9587:36921,J00121:27:H3GGKBBXX:5:1205:22536:17333,J00121:27:H3GGKBBXX:5:1125:24302:33756,J00121:27:H3GGKBBXX:5:2108:31081:17122,J00121:27:H3GGKBBXX:5:1121:3924:42935,J00121:27:H3GGKBBXX:5:2111:15392:35831,J00121:27:H3GGKBBXX:5:1222:12073:18827,J00121:27:H3GGKBBXX:5:1206:28595:20199,J00121:27:H3GGKBBXX:5:2215:22759:40930,J00121:27:H3GGKBBXX:5:2121:15473:33686,J00121:27:H3GGKBBXX:5:2226:29883:28446,J00121:27:H3GGKBBXX:5:1109:24048:23470,J00121:27:H3GGKBBXX:5:2108:21724:21518,J00121:27:H3GGKBBXX:5:1204:16001:7873,J00121:27:H3GGKBBXX:5:1127:14955:12884,J00121:27:H3GGKBBXX:5:2206:28858:26177,J00121:27:H3GGKBBXX:5:2120:29975:38732,J00121:27:H3GGKBBXX:5:1115:8156:46328,J00121:27:H3GGKBBXX:5:2219:28584:15680,J00121:27:H3GGKBBXX:5:2208:14083:44253,J00121:27:H3GGKBBXX:5:2105:23906:40209,J00121:27:H3GGKBBXX:5:1220:3782:10053,J00121:27:H3GGKBBXX:5:2207:31710:12867,J00121:27:H3GGKBBXX:5:2208:2108:46117,J00121:27:H3GGKBBXX:5:2210:5639:41405,J00121:27:H3GGKBBXX:5:2224:3599:43040,J00121:27:H3GGKBBXX:5:2126:25875:16366,J00121:27:H3GGKBBXX:5:1225:24819:10317,J00121:27:H3GGKBBXX:5:2122:29173:32103,J00121:27:H3GGKBBXX:5:2112:28047:37712,J00121:27:H3GGKBBXX:5:2227:31700:41159,J00121:27:H3GGKBBXX:5:1225:26463:27268,J00121:27:H3GGKBBXX:5:1126:11058:38451,J00121:27:H3GGKBBXX:5:1201:23338:38310,J00121:27:H3GGKBBXX:5:2115:10176:24577,J00121:27:H3GGKBBXX:5:2111:23084:2914,J00121:27:H3GGKBBXX:5:2224:4767:23716,J00121:27:H3GGKBBXX:5:1225:12631:34565,J00121:27:H3GGKBBXX:5:1118:24079:44306,J00121:27:H3GGKBBXX:5:1218:15798:34881,J00121:27:H3GGKBBXX:5:1227:26058:10458,J00121:27:H3GGKBBXX:5:2211:8582:10985,J00121:27:H3GGKBBXX:5:1103:9973:48069,J00121:27:H3GGKBBXX:5:2221:8521:15838,J00121:27:H3GGKBBXX:5:2226:7730:16155,J00121:27:H3GGKBBXX:5:1207:14590:38838,J00121:27:H3GGKBBXX:5:2225:7902:28270,J00121:27:H3GGKBBXX:5:2128:25073:9455,J00121:27:H3GGKBBXX:5:2203:16792:34600,J00121:27:H3GGKBBXX:5:2223:14316:22784,J00121:27:H3GGKBBXX:5:2123:5660:45731,J00121:27:H3GGKBBXX:5:2213:13423:3125,J00121:27:H3GGKBBXX:5:1117:8288:16946,J00121:27:H3GGKBBXX:5:2215:30015:38451;sequence=TATTGTAAATTAAAGTAAAAATATTAAGTAATTATTTAAGATTTTAATAGTTTTATTAACAACATTAGTTATTTTAGAAGTATTTATAAATAAGTGAATAATTATTGAAAGTATTAATTAAAAGAAACATTATTTTTTTATATTTATTATTAAAATATTATTCTTTTTTTATGATGTCTTATCAATAATACATTTCAGTTTAATATAATTAAATCTACAA;start=224014;subtype=IES;support_ref=6;support_variant=56;type=IES;
scaffold51_64_with_IES	MILORD	internal_eliminated_sequence	226127	226170	.	.	.	ID=MILORD.64.226127.226170;Name=MILORD.64.226127.226170;bounded_by_ta=TRUE;common_boundary=Both;end=226170;ies_id=IESPGM.PTET51.1.64.219285;ies_left_dist=0;ies_min_dist=0;ies_right_dist=0;junction_seq=tattgattataatttTAaaaatattacaactt;read_names=J00121:27:H3GGKBBXX:5:1218:26129:27004,J00121:27:H3GGKBBXX:5:2106:27519:46926,J00121:27:H3GGKBBXX:5:1106:18284:21324,J00121:27:H3GGKBBXX:5:2214:5446:33017,J00121:27:H3GGKBBXX:5:1210:9151:37361,J00121:27:H3GGKBBXX:5:1222:8765:18265,J00121:27:H3GGKBBXX:5:2110:30959:38398,J00121:27:H3GGKBBXX:5:1218:18122:5288,J00121:27:H3GGKBBXX:5:1127:25520:2527,J00121:27:H3GGKBBXX:5:1201:12205:19654,J00121:27:H3GGKBBXX:5:2227:16640:1173,J00121:27:H3GGKBBXX:5:2203:3386:13377,J00121:27:H3GGKBBXX:5:1103:11434:20217,J00121:27:H3GGKBBXX:5:2220:13047:15487,J00121:27:H3GGKBBXX:5:2110:10987:13675,J00121:27:H3GGKBBXX:5:1112:26616:5376,J00121:27:H3GGKBBXX:5:2120:18142:7609,J00121:27:H3GGKBBXX:5:1217:17188:43691,J00121:27:H3GGKBBXX:5:1122:10165:14889,J00121:27:H3GGKBBXX:5:1120:13890:34284,J00121:27:H3GGKBBXX:5:2103:6563:32314,J00121:27:H3GGKBBXX:5:1225:14935:28780,J00121:27:H3GGKBBXX:5:1119:25672:37572,J00121:27:H3GGKBBXX:5:1109:25702:7627,J00121:27:H3GGKBBXX:5:2115:20588:15926,J00121:27:H3GGKBBXX:5:2110:28412:21676,J00121:27:H3GGKBBXX:5:1127:29122:38556,J00121:27:H3GGKBBXX:5:2110:3660:42126,J00121:27:H3GGKBBXX:5:2227:2534:34829,J00121:27:H3GGKBBXX:5:1226:27681:39611,J00121:27:H3GGKBBXX:5:1107:20101:7169,J00121:27:H3GGKBBXX:5:1107:30360:45379,J00121:27:H3GGKBBXX:5:2124:26129:6009,J00121:27:H3GGKBBXX:5:1220:9597:42706,J00121:27:H3GGKBBXX:5:2215:10571:43656,J00121:27:H3GGKBBXX:5:2218:12824:44148,J00121:27:H3GGKBBXX:5:1208:12966:21922,J00121:27:H3GGKBBXX:5:1227:20395:41651,J00121:27:H3GGKBBXX:5:2109:23216:31945,J00121:27:H3GGKBBXX:5:2118:26524:27936,J00121:27:H3GGKBBXX:5:1216:15686:35321,J00121:27:H3GGKBBXX:5:2211:24830:23171,J00121:27:H3GGKBBXX:5:1210:16336:48122,J00121:27:H3GGKBBXX:5:1222:8268:5692,J00121:27:H3GGKBBXX:5:1222:8542:6167,J00121:27:H3GGKBBXX:5:2104:11058:33141,J00121:27:H3GGKBBXX:5:2211:28798:36939,J00121:27:H3GGKBBXX:5:2209:16904:9403,J00121:27:H3GGKBBXX:5:2216:8714:20392,J00121:27:H3GGKBBXX:5:2202:11992:44394,J00121:27:H3GGKBBXX:5:1201:9313:37537,J00121:27:H3GGKBBXX:5:1227:15250:24929;sequence=TATAGTTCTGAACAAAAGTATATAATATTATTTTAATTTTTCTA;start=226127;subtype=IES;support_ref=3;support_variant=52;type=IES;
scaffold51_64_with_IES	MILORD	internal_eliminated_sequence	226818	226900	.	.	.	ID=MILORD.64.226818.226900;Name=MILORD.64.226818.226900;bounded_by_ta=TRUE;common_boundary=Both;end=226900;ies_id=IESPGM.PTET51.1.64.219932;ies_left_dist=0;ies_min_dist=0;ies_right_dist=0;junction_seq=aattaatgtagatggTActtagaatttgctta;read_names=J00121:27:H3GGKBBXX:5:2216:5325:38855,J00121:27:H3GGKBBXX:5:1112:16153:42354,J00121:27:H3GGKBBXX:5:1128:23206:21764,J00121:27:H3GGKBBXX:5:2113:3630:20621,J00121:27:H3GGKBBXX:5:1118:8349:15539,J00121:27:H3GGKBBXX:5:2103:11576:44939,J00121:27:H3GGKBBXX:5:2208:11475:29747,J00121:27:H3GGKBBXX:5:1120:22130:47858,J00121:27:H3GGKBBXX:5:1211:5223:32595,J00121:27:H3GGKBBXX:5:1104:20730:19162,J00121:27:H3GGKBBXX:5:2217:8958:3723,J00121:27:H3GGKBBXX:5:2112:23399:46504,J00121:27:H3GGKBBXX:5:2206:22049:28797,J00121:27:H3GGKBBXX:5:1227:23449:7591,J00121:27:H3GGKBBXX:5:1201:10774:20093,J00121:27:H3GGKBBXX:5:2219:9090:7046,J00121:27:H3GGKBBXX:5:1206:7710:14643,J00121:27:H3GGKBBXX:5:1126:14702:33193,J00121:27:H3GGKBBXX:5:2221:23825:4971,J00121:27:H3GGKBBXX:5:2202:24190:32332,J00121:27:H3GGKBBXX:5:1113:20983:4233,J00121:27:H3GGKBBXX:5:1217:10998:41229,J00121:27:H3GGKBBXX:5:1107:9668:17720,J00121:27:H3GGKBBXX:5:2224:12327:17403,J00121:27:H3GGKBBXX:5:1208:13809:12937,J00121:27:H3GGKBBXX:5:1102:12134:30187,J00121:27:H3GGKBBXX:5:2101:14428:9719,J00121:27:H3GGKBBXX:5:1102:12571:26547,J00121:27:H3GGKBBXX:5:1102:8907:16682,J00121:27:H3GGKBBXX:5:2223:6532:4198;sequence=TATAGTCACTAAATATTTCGGGTGTCTCCAAATCATTAATATTAAATTTATTACTATTTTATGAAATTGAATTTGATCAATCA;start=226818;subtype=IES;support_ref=0;support_variant=30;type=IES;
scaffold51_64_with_IES	MILORD	internal_eliminated_sequence	227259	227287	.	.	.	ID=MILORD.64.227259.227287;Name=MILORD.64.227259.227287;bounded_by_ta=TRUE;common_boundary=Both;end=227287;ies_id=IESPGM.PTET51.1.64.220290;ies_left_dist=0;ies_min_dist=0;ies_right_dist=0;junction_seq=tggtaactaataaagTAttataaagaatgaaa;read_names=J00121:27:H3GGKBBXX:5:2215:9983:46223,J00121:27:H3GGKBBXX:5:1128:12388:1226,J00121:27:H3GGKBBXX:5:2119:20456:32824,J00121:27:H3GGKBBXX:5:2202:20567:11812,J00121:27:H3GGKBBXX:5:2104:26139:30890,J00121:27:H3GGKBBXX:5:2109:3985:37273,J00121:27:H3GGKBBXX:5:1102:9902:11688,J00121:27:H3GGKBBXX:5:1208:6258:46592,J00121:27:H3GGKBBXX:5:1113:26179:44957,J00121:27:H3GGKBBXX:5:2219:15097:45273,J00121:27:H3GGKBBXX:5:1225:15026:43462,J00121:27:H3GGKBBXX:5:1121:30025:39559,J00121:27:H3GGKBBXX:5:1121:24211:5323,J00121:27:H3GGKBBXX:5:1216:16762:43374,J00121:27:H3GGKBBXX:5:2212:17837:22344,J00121:27:H3GGKBBXX:5:1111:26230:17685,J00121:27:H3GGKBBXX:5:2228:20973:10932,J00121:27:H3GGKBBXX:5:1125:27976:22151,J00121:27:H3GGKBBXX:5:2225:21785:41669,J00121:27:H3GGKBBXX:5:2209:21207:48227,J00121:27:H3GGKBBXX:5:1226:26869:1033,J00121:27:H3GGKBBXX:5:1113:7720:35550,J00121:27:H3GGKBBXX:5:1221:22516:13324,J00121:27:H3GGKBBXX:5:1127:13119:15188,J00121:27:H3GGKBBXX:5:2217:7385:27268,J00121:27:H3GGKBBXX:5:2203:26707:15170,J00121:27:H3GGKBBXX:5:2214:5934:22256,J00121:27:H3GGKBBXX:5:1112:29122:17913,J00121:27:H3GGKBBXX:5:1215:5315:29272,J00121:27:H3GGKBBXX:5:2207:3660:35514,J00121:27:H3GGKBBXX:5:2103:15209:7908,J00121:27:H3GGKBBXX:5:1119:3569:39858,J00121:27:H3GGKBBXX:5:2124:31781:8172,J00121:27:H3GGKBBXX:5:1221:11383:7679,J00121:27:H3GGKBBXX:5:1103:9577:47278,J00121:27:H3GGKBBXX:5:1105:16478:16823,J00121:27:H3GGKBBXX:5:2207:12834:29184,J00121:27:H3GGKBBXX:5:2222:21065:2756,J00121:27:H3GGKBBXX:5:1111:26463:48474,J00121:27:H3GGKBBXX:5:2224:23003:3407,J00121:27:H3GGKBBXX:5:1103:17249:29378,J00121:27:H3GGKBBXX:5:2115:16264:33651,J00121:27:H3GGKBBXX:5:1111:13920:42038,J00121:27:H3GGKBBXX:5:1221:29823:47295,J00121:27:H3GGKBBXX:5:2218:8410:14344,J00121:27:H3GGKBBXX:5:1110:5345:37343,J00121:27:H3GGKBBXX:5:2108:16853:46803,J00121:27:H3GGKBBXX:5:2221:18599:40719,J00121:27:H3GGKBBXX:5:2125:27793:35233,J00121:27:H3GGKBBXX:5:2125:9191:42390,J00121:27:H3GGKBBXX:5:2115:7669:5675,J00121:27:H3GGKBBXX:5:2214:17817:47489,J00121:27:H3GGKBBXX:5:1215:23967:17245,J00121:27:H3GGKBBXX:5:1127:25601:7732,J00121:27:H3GGKBBXX:5:2213:16062:7169,J00121:27:H3GGKBBXX:5:2221:16843:17561,J00121:27:H3GGKBBXX:5:2224:23155:3248,J00121:27:H3GGKBBXX:5:1224:4756:14801,J00121:27:H3GGKBBXX:5:1104:11941:19795,J00121:27:H3GGKBBXX:5:2208:6735:22450,J00121:27:H3GGKBBXX:5:1108:16153:43656,J00121:27:H3GGKBBXX:5:2204:8521:22344,J00121:27:H3GGKBBXX:5:1215:10277:26476,J00121:27:H3GGKBBXX:5:1206:9333:39858;sequence=TATGGTAGATACAATAATAGAGGGACCTA;start=227259;subtype=IES;support_ref=9;support_variant=64;type=IES;
scaffold51_64_with_IES	MILORD	internal_eliminated_sequence	231199	231227	.	.	.	ID=MILORD.64.231199.231227;Name=MILORD.64.231199.231227;bounded_by_ta=TRUE;common_boundary=Both;end=231227;ies_id=IESPGM.PTET51.1.64.224201;ies_left_dist=0;ies_min_dist=0;ies_right_dist=0;junction_seq=tttattactctaaggTAtcttattaactaatt;read_names=J00121:27:H3GGKBBXX:5:2109:3366:17526,J00121:27:H3GGKBBXX:5:1107:18913:29554,J00121:27:H3GGKBBXX:5:2106:29528:28076,J00121:27:H3GGKBBXX:5:2220:5213:36517,J00121:27:H3GGKBBXX:5:1107:9516:8453,J00121:27:H3GGKBBXX:5:1219:6329:36833,J00121:27:H3GGKBBXX:5:1218:27976:1543,J00121:27:H3GGKBBXX:5:2118:27285:26828,J00121:27:H3GGKBBXX:5:2120:11789:26494,J00121:27:H3GGKBBXX:5:2227:6380:13042,J00121:27:H3GGKBBXX:5:1219:6319:36710,J00121:27:H3GGKBBXX:5:1123:6959:1103,J00121:27:H3GGKBBXX:5:2119:20679:11653,J00121:27:H3GGKBBXX:5:2117:15645:8629,J00121:27:H3GGKBBXX:5:1120:9932:31013,J00121:27:H3GGKBBXX:5:2103:19410:35303,J00121:27:H3GGKBBXX:5:1225:12550:33510,J00121:27:H3GGKBBXX:5:2108:21511:5745,J00121:27:H3GGKBBXX:5:1220:9293:46047,J00121:27:H3GGKBBXX:5:1113:18051:46135,J00121:27:H3GGKBBXX:5:1225:26940:8752,J00121:27:H3GGKBBXX:5:1226:16193:33879,J00121:27:H3GGKBBXX:5:2120:11931:27901,J00121:27:H3GGKBBXX:5:1203:2889:1824,J00121:27:H3GGKBBXX:5:1204:4868:13412,J00121:27:H3GGKBBXX:5:1208:10500:13324,J00121:27:H3GGKBBXX:5:2220:23399:22379,J00121:27:H3GGKBBXX:5:1206:25428:49001,J00121:27:H3GGKBBXX:5:1226:7811:45062,J00121:27:H3GGKBBXX:5:2109:22627:13588,J00121:27:H3GGKBBXX:5:2109:29021:31980,J00121:27:H3GGKBBXX:5:1128:24363:15328,J00121:27:H3GGKBBXX:5:1110:9161:1719,J00121:27:H3GGKBBXX:5:2106:8055:7222,J00121:27:H3GGKBBXX:5:1223:13261:10510,J00121:27:H3GGKBBXX:5:1225:18396:35409,J00121:27:H3GGKBBXX:5:2113:4696:30485,J00121:27:H3GGKBBXX:5:1127:17107:41862,J00121:27:H3GGKBBXX:5:1209:7831:33809,J00121:27:H3GGKBBXX:5:1219:16955:43357,J00121:27:H3GGKBBXX:5:1107:5061:7310,J00121:27:H3GGKBBXX:5:1109:15666:24595,J00121:27:H3GGKBBXX:5:1209:22090:21905,J00121:27:H3GGKBBXX:5:1104:13311:1384,J00121:27:H3GGKBBXX:5:2110:18487:32683,J00121:27:H3GGKBBXX:5:2214:27955:8963,J00121:27:H3GGKBBXX:5:1205:15382:22309,J00121:27:H3GGKBBXX:5:1208:5690:1472,J00121:27:H3GGKBBXX:5:1123:12510:48913,J00121:27:H3GGKBBXX:5:2105:4604:10739,J00121:27:H3GGKBBXX:5:2227:4076:15522,J00121:27:H3GGKBBXX:5:2213:23673:17368,J00121:27:H3GGKBBXX:5:2227:29112:28375,J00121:27:H3GGKBBXX:5:2216:21795:4338,J00121:27:H3GGKBBXX:5:2221:28219:39418,J00121:27:H3GGKBBXX:5:1108:5446:27672,J00121:27:H3GGKBBXX:5:1118:27671:35233,J00121:27:H3GGKBBXX:5:2221:7984:14062,J00121:27:H3GGKBBXX:5:1228:12124:39805,J00121:27:H3GGKBBXX:5:2205:6137:7873,J00121:27:H3GGKBBXX:5:1209:9171:45836,J00121:27:H3GGKBBXX:5:2109:28767:10335,J00121:27:H3GGKBBXX:5:1128:18081:8137,J00121:27:H3GGKBBXX:5:2110:23916:25879,J00121:27:H3GGKBBXX:5:1221:18040:16190,J00121:27:H3GGKBBXX:5:2102:31548:31646,J00121:27:H3GGKBBXX:5:2226:22019:10106,J00121:27:H3GGKBBXX:5:1218:11566:39928,J00121:27:H3GGKBBXX:5:2228:10155:13675,J00121:27:H3GGKBBXX:5:1203:4239:27690,J00121:27:H3GGKBBXX:5:1123:28219:35163;sequence=TATAGATAGTTCGTATTTCATCTCTTTCA;start=231199;subtype=IES;support_ref=0;support_variant=71;type=IES;
scaffold51_64_with_IES	MILORD	internal_eliminated_sequence	232298	232324	.	.	.	ID=MILORD.64.232298.232324;Name=MILORD.64.232298.232324;bounded_by_ta=TRUE;common_boundary=Both;end=232324;ies_id=IESPGM.PTET51.1.64.225271;ies_left_dist=0;ies_min_dist=0;ies_right_dist=0;junction_seq=tgtgcttttggttgaTAtcaaaggtataattc;read_names=J00121:27:H3GGKBBXX:5:1116:4594:48491;sequence=TATGATTATTATCTTTTTATTTGTTTA;start=232298;subtype=IES;support_ref=0;support_variant=1;type=IES;
scaffold51_64_with_IES	MILORD	internal_eliminated_sequence	233241	233266	.	.	.	ID=MILORD.64.233241.233266;Name=MILORD.64.233241.233266;bounded_by_ta=TRUE;common_boundary=Both;end=233266;ies_id=IESPGM.PTET51.1.64.226158;ies_left_dist=0;ies_min_dist=0;ies_right_dist=0;junction_seq=taggaaagaagagagTAttgaaaaaatggttt;read_names=J00121:27:H3GGKBBXX:5:1201:8978:34565,J00121:27:H3GGKBBXX:5:2208:10703:23944,J00121:27:H3GGKBBXX:5:2122:3630:33281,J00121:27:H3GGKBBXX:5:1127:21389:13728,J00121:27:H3GGKBBXX:5:1204:31791:36745,J00121:27:H3GGKBBXX:5:2109:13626:38539,J00121:27:H3GGKBBXX:5:2120:21704:40227,J00121:27:H3GGKBBXX:5:1201:3782:36816,J00121:27:H3GGKBBXX:5:1205:3833:6871,J00121:27:H3GGKBBXX:5:2213:31091:36446,J00121:27:H3GGKBBXX:5:1102:17685:4743,J00121:27:H3GGKBBXX:5:2109:9090:47841,J00121:27:H3GGKBBXX:5:1114:5244:15750,J00121:27:H3GGKBBXX:5:2223:7740:18001,J00121:27:H3GGKBBXX:5:1227:19664:31312,J00121:27:H3GGKBBXX:5:2228:18385:10176,J00121:27:H3GGKBBXX:5:2214:3589:10247,J00121:27:H3GGKBBXX:5:2201:17350:31136,J00121:27:H3GGKBBXX:5:1127:14702:40684,J00121:27:H3GGKBBXX:5:1122:4767:8664,J00121:27:H3GGKBBXX:5:1105:4482:10211,J00121:27:H3GGKBBXX:5:2216:6806:28164,J00121:27:H3GGKBBXX:5:2128:28625:12550,J00121:27:H3GGKBBXX:5:2119:20131:24349,J00121:27:H3GGKBBXX:5:1111:9049:36411,J00121:27:H3GGKBBXX:5:2224:23196:4901,J00121:27:H3GGKBBXX:5:1115:6522:42970,J00121:27:H3GGKBBXX:5:1125:30218:47137,J00121:27:H3GGKBBXX:5:2124:29203:42812,J00121:27:H3GGKBBXX:5:2219:27712:30521,J00121:27:H3GGKBBXX:5:1118:21917:41053,J00121:27:H3GGKBBXX:5:1206:27113:46997,J00121:27:H3GGKBBXX:5:1114:21978:20375,J00121:27:H3GGKBBXX:5:2107:12692:32771,J00121:27:H3GGKBBXX:5:1108:10764:33510,J00121:27:H3GGKBBXX:5:2105:12966:6800,J00121:27:H3GGKBBXX:5:1206:19319:40596,J00121:27:H3GGKBBXX:5:2208:14001:34407,J00121:27:H3GGKBBXX:5:1115:15686:23786,J00121:27:H3GGKBBXX:5:2219:11261:10633,J00121:27:H3GGKBBXX:5:1111:8978:2457,J00121:27:H3GGKBBXX:5:2222:2321:32279,J00121:27:H3GGKBBXX:5:1118:20892:31751,J00121:27:H3GGKBBXX:5:1118:20862:31734,J00121:27:H3GGKBBXX:5:2110:20243:21940,J00121:27:H3GGKBBXX:5:1211:19989:38416;sequence=TATGGGCACATTAAACAATTTCATTA;start=233241;subtype=IES;support_ref=9;support_variant=46;type=IES;
scaffold51_64_with_IES	MILORD	internal_eliminated_sequence	233441	233556	.	.	.	ID=MILORD.64.233441.233556;Name=MILORD.64.233441.233556;bounded_by_ta=TRUE;common_boundary=Both;end=233556;ies_id=IESPGM.PTET51.1.64.226332;ies_left_dist=0;ies_min_dist=0;ies_right_dist=0;junction_seq=tgatgatgcctcaaaTAtgaattatgaataat;read_names=J00121:27:H3GGKBBXX:5:2119:22678:22573,J00121:27:H3GGKBBXX:5:1221:30908:3530,J00121:27:H3GGKBBXX:5:1115:12499:6554,J00121:27:H3GGKBBXX:5:2216:12784:8383,J00121:27:H3GGKBBXX:5:1213:6634:32437,J00121:27:H3GGKBBXX:5:1121:21947:43251,J00121:27:H3GGKBBXX:5:1222:18436:36323,J00121:27:H3GGKBBXX:5:1111:16549:5552,J00121:27:H3GGKBBXX:5:1206:17939:18863,J00121:27:H3GGKBBXX:5:1106:24606:38961,J00121:27:H3GGKBBXX:5:1221:27143:35550,J00121:27:H3GGKBBXX:5:1206:21105:30960,J00121:27:H3GGKBBXX:5:1227:17634:23364,J00121:27:H3GGKBBXX:5:2119:32299:39172,J00121:27:H3GGKBBXX:5:1226:12185:12198,J00121:27:H3GGKBBXX:5:1204:7578:17016,J00121:27:H3GGKBBXX:5:1219:16823:22344,J00121:27:H3GGKBBXX:5:1121:27833:40930,J00121:27:H3GGKBBXX:5:2201:20486:4321,J00121:27:H3GGKBBXX:5:2219:19877:17825,J00121:27:H3GGKBBXX:5:1122:8745:4409,J00121:27:H3GGKBBXX:5:1215:23338:46645,J00121:27:H3GGKBBXX:5:2228:22303:22590,J00121:27:H3GGKBBXX:5:2110:7892:30820,J00121:27:H3GGKBBXX:5:1221:14316:43181,J00121:27:H3GGKBBXX:5:2226:28351:36376,J00121:27:H3GGKBBXX:5:1103:6025:2826,J00121:27:H3GGKBBXX:5:2207:31467:24155,J00121:27:H3GGKBBXX:5:1211:15199:22766,J00121:27:H3GGKBBXX:5:1114:7101:4936,J00121:27:H3GGKBBXX:5:2120:15331:12093,J00121:27:H3GGKBBXX:5:1216:27610:41352,J00121:27:H3GGKBBXX:5:1114:30776:34741,J00121:27:H3GGKBBXX:5:2221:9932:15610,J00121:27:H3GGKBBXX:5:1103:21887:18599,J00121:27:H3GGKBBXX:5:1126:29863:29149,J00121:27:H3GGKBBXX:5:2119:18000:47735,J00121:27:H3GGKBBXX:5:1217:17858:42249,J00121:27:H3GGKBBXX:5:2216:31456:5816,J00121:27:H3GGKBBXX:5:1121:11799:34495,J00121:27:H3GGKBBXX:5:2209:16741:2088,J00121:27:H3GGKBBXX:5:2212:22201:32402,J00121:27:H3GGKBBXX:5:1203:23206:29501,J00121:27:H3GGKBBXX:5:1220:11373:16981,J00121:27:H3GGKBBXX:5:2204:4624:9192,J00121:27:H3GGKBBXX:5:1225:7283:30995,J00121:27:H3GGKBBXX:5:2103:8775:2352,J00121:27:H3GGKBBXX:5:1121:6441:9069,J00121:27:H3GGKBBXX:5:2221:9973:15610,J00121:27:H3GGKBBXX:5:1202:9019:2422,J00121:27:H3GGKBBXX:5:2213:17421:24015,J00121:27:H3GGKBBXX:5:2214:3569:31242,J00121:27:H3GGKBBXX:5:2113:8105:32314,J00121:27:H3GGKBBXX:5:2222:14692:23118,J00121:27:H3GGKBBXX:5:1113:12317:19601,J00121:27:H3GGKBBXX:5:1127:26433:22010,J00121:27:H3GGKBBXX:5:2215:27894:36745,J00121:27:H3GGKBBXX:5:2213:30634:47717,J00121:27:H3GGKBBXX:5:2104:18933:41897,J00121:27:H3GGKBBXX:5:2205:24231:46153,J00121:27:H3GGKBBXX:5:1210:20557:21957,J00121:27:H3GGKBBXX:5:1208:7425:24876,J00121:27:H3GGKBBXX:5:2219:24627:35550,J00121:27:H3GGKBBXX:5:1121:15442:41827,J00121:27:H3GGKBBXX:5:1112:27600:26002,J00121:27:H3GGKBBXX:5:1114:6066:31523,J00121:27:H3GGKBBXX:5:1208:13535:42425,J00121:27:H3GGKBBXX:5:1118:30502:15698,J00121:27:H3GGKBBXX:5:1203:15950:32543,J00121:27:H3GGKBBXX:5:2219:21339:32138;sequence=TACAGGATAATTATTAATGTTTAATTAAATTTAAGTATTAATTATATTCTTTCAAATATTAAATTAATTTATGATTAGATTTATGTGATTTCTCAAAAGAATTCTTAAATCAAGAA;start=233441;subtype=IES;support_ref=2;support_variant=70;type=IES;
scaffold51_64_with_IES	MILORD	internal_eliminated_sequence	233985	234012	.	.	.	ID=MILORD.64.233985.234012;Name=MILORD.64.233985.234012;bounded_by_ta=TRUE;common_boundary=Both;end=234012;ies_id=IESPGM.PTET51.1.64.226760;ies_left_dist=0;ies_min_dist=0;ies_right_dist=0;junction_seq=tattattattattgaTAaattaaaataaatat;read_names=J00121:27:H3GGKBBXX:5:2225:30736:27320,J00121:27:H3GGKBBXX:5:1103:26484:47172,J00121:27:H3GGKBBXX:5:2115:3610:21395,J00121:27:H3GGKBBXX:5:1124:6624:19900,J00121:27:H3GGKBBXX:5:2215:18416:26336,J00121:27:H3GGKBBXX:5:2215:11475:25632,J00121:27:H3GGKBBXX:5:2104:28990:16313,J00121:27:H3GGKBBXX:5:1126:24688:30626,J00121:27:H3GGKBBXX:5:1216:17340:46557,J00121:27:H3GGKBBXX:5:2222:6137:27145,J00121:27:H3GGKBBXX:5:1215:17503:6501,J00121:27:H3GGKBBXX:5:1211:29457:32033,J00121:27:H3GGKBBXX:5:1125:12560:1103,J00121:27:H3GGKBBXX:5:2223:19025:35057,J00121:27:H3GGKBBXX:5:2204:3782:11073,J00121:27:H3GGKBBXX:5:1110:13403:25879,J00121:27:H3GGKBBXX:5:1119:27397:3494,J00121:27:H3GGKBBXX:5:1209:6867:46979,J00121:27:H3GGKBBXX:5:1218:5518:13623,J00121:27:H3GGKBBXX:5:2210:27620:39400,J00121:27:H3GGKBBXX:5:1224:19076:35602,J00121:27:H3GGKBBXX:5:1101:27468:48350,J00121:27:H3GGKBBXX:5:1222:16955:28692,J00121:27:H3GGKBBXX:5:2108:11880:14027,J00121:27:H3GGKBBXX:5:2222:29021:16893,J00121:27:H3GGKBBXX:5:2122:31253:48896,J00121:27:H3GGKBBXX:5:2117:12499:10458,J00121:27:H3GGKBBXX:5:2113:8146:22045,J00121:27:H3GGKBBXX:5:2203:4949:10633,J00121:27:H3GGKBBXX:5:2224:25885:31189,J00121:27:H3GGKBBXX:5:1202:12327:35022,J00121:27:H3GGKBBXX:5:1225:15737:32595,J00121:27:H3GGKBBXX:5:1120:30015:18581,J00121:27:H3GGKBBXX:5:2107:32593:21324,J00121:27:H3GGKBBXX:5:1113:27752:21834,J00121:27:H3GGKBBXX:5:2205:9546:40121,J00121:27:H3GGKBBXX:5:2116:24119:12691,J00121:27:H3GGKBBXX:5:1118:23987:18933,J00121:27:H3GGKBBXX:5:1208:26636:32279,J00121:27:H3GGKBBXX:5:2217:17908:21025,J00121:27:H3GGKBBXX:5:1115:25997:46012,J00121:27:H3GGKBBXX:5:1126:18558:20639,J00121:27:H3GGKBBXX:5:1121:19563:27549,J00121:27:H3GGKBBXX:5:2202:13798:37712,J00121:27:H3GGKBBXX:5:1106:19055:25193,J00121:27:H3GGKBBXX:5:1213:16153:16542,J00121:27:H3GGKBBXX:5:1216:18091:43075,J00121:27:H3GGKBBXX:5:2107:21724:40403,J00121:27:H3GGKBBXX:5:2223:5457:38064,J00121:27:H3GGKBBXX:5:1123:19126:20498,J00121:27:H3GGKBBXX:5:1124:14499:3899,J00121:27:H3GGKBBXX:5:1121:14225:14010,J00121:27:H3GGKBBXX:5:2208:12743:41862,J00121:27:H3GGKBBXX:5:1105:18649:42460,J00121:27:H3GGKBBXX:5:1207:6025:33070,J00121:27:H3GGKBBXX:5:2211:9617:26424,J00121:27:H3GGKBBXX:5:2119:20699:33949,J00121:27:H3GGKBBXX:5:2108:12885:2615,J00121:27:H3GGKBBXX:5:1207:4127:33017,J00121:27:H3GGKBBXX:5:2108:28097:5587,J00121:27:H3GGKBBXX:5:1228:28077:17192;sequence=TATAGGAATTCTAAATTTAGATTAACTA;start=233985;subtype=IES;support_ref=3;support_variant=61;type=IES;
scaffold51_64_with_IES	MILORD	internal_eliminated_sequence	234565	234658	.	.	.	ID=MILORD.64.234565.234658;Name=MILORD.64.234565.234658;bounded_by_ta=TRUE;common_boundary=Both;end=234658;ies_id=IESPGM.PTET51.1.64.227312;ies_left_dist=0;ies_min_dist=0;ies_right_dist=0;junction_seq=tcaattattctattgTAtgagtatcactatgt;read_names=J00121:27:H3GGKBBXX:5:1224:16701:35426,J00121:27:H3GGKBBXX:5:1208:4706:28147,J00121:27:H3GGKBBXX:5:2212:28808:24648,J00121:27:H3GGKBBXX:5:2207:26017:5218,J00121:27:H3GGKBBXX:5:1113:19573:9350,J00121:27:H3GGKBBXX:5:1205:15453:37976,J00121:27:H3GGKBBXX:5:1119:18456:4743,J00121:27:H3GGKBBXX:5:2213:26859:43708,J00121:27:H3GGKBBXX:5:1117:10906:17051,J00121:27:H3GGKBBXX:5:2216:5984:45520,J00121:27:H3GGKBBXX:5:1208:8136:17913,J00121:27:H3GGKBBXX:5:2220:14032:16102,J00121:27:H3GGKBBXX:5:1106:8308:44341,J00121:27:H3GGKBBXX:5:2116:23754:13324,J00121:27:H3GGKBBXX:5:1106:8288:44412,J00121:27:H3GGKBBXX:5:1103:20628:1789,J00121:27:H3GGKBBXX:5:2215:21998:39471,J00121:27:H3GGKBBXX:5:2204:20588:42864,J00121:27:H3GGKBBXX:5:2202:15716:13394,J00121:27:H3GGKBBXX:5:2115:28929:3829,J00121:27:H3GGKBBXX:5:2106:3528:31136,J00121:27:H3GGKBBXX:5:1214:23429:35514,J00121:27:H3GGKBBXX:5:2211:31923:48298,J00121:27:H3GGKBBXX:5:2206:22952:9508,J00121:27:H3GGKBBXX:5:1225:24079:39559,J00121:27:H3GGKBBXX:5:1101:21359:9842,J00121:27:H3GGKBBXX:5:2202:16396:40315,J00121:27:H3GGKBBXX:5:2219:12357:2404,J00121:27:H3GGKBBXX:5:2228:17229:38662,J00121:27:H3GGKBBXX:5:2115:18781:40719,J00121:27:H3GGKBBXX:5:1205:4564:15029,J00121:27:H3GGKBBXX:5:1113:12763:15522,J00121:27:H3GGKBBXX:5:1118:29731:15592,J00121:27:H3GGKBBXX:5:1115:9678:14678,J00121:27:H3GGKBBXX:5:2227:15574:9244,J00121:27:H3GGKBBXX:5:2224:7405:18054,J00121:27:H3GGKBBXX:5:2224:4767:44429,J00121:27:H3GGKBBXX:5:1208:8532:18493,J00121:27:H3GGKBBXX:5:1207:31274:32297,J00121:27:H3GGKBBXX:5:1219:23531:30099,J00121:27:H3GGKBBXX:5:2216:21450:21711,J00121:27:H3GGKBBXX:5:2210:32583:15293,J00121:27:H3GGKBBXX:5:2227:25733:9508,J00121:27:H3GGKBBXX:5:1101:21602:3090,J00121:27:H3GGKBBXX:5:1201:24505:21588,J00121:27:H3GGKBBXX:5:1222:13819:37044,J00121:27:H3GGKBBXX:5:1228:8014:42601,J00121:27:H3GGKBBXX:5:1212:11079:39576,J00121:27:H3GGKBBXX:5:1210:7496:14133,J00121:27:H3GGKBBXX:5:2227:14296:36534,J00121:27:H3GGKBBXX:5:2201:19715:44412,J00121:27:H3GGKBBXX:5:1212:25773:34899;sequence=TATAATCAATTAGCTAGATTTTAGTAATATTATAATTTTTACTTTTTTCTTAAAAGTTACAAAATATTTATTAAATTAATAAATACTTCTACTA;start=234565;subtype=IES;support_ref=2;support_variant=52;type=IES;
scaffold51_64_with_IES	MILORD	internal_eliminated_sequence	235449	235474	.	.	.	ID=MILORD.64.235449.235474;Name=MILORD.64.235449.235474;bounded_by_ta=TRUE;common_boundary=None;end=235474;ies_id=IESPGM.PTET51.1.64.227312;ies_left_dist=-884;ies_min_dist=816;ies_right_dist=-816;junction_seq=gagcgatattacttaTAtctcatcctatcttt;read_names=J00121:27:H3GGKBBXX:5:2111:18913:21395;sequence=TATAAGTTATTTAGTAATCCCAATTG;start=235449;subtype=MAC;support_ref=115;support_variant=1;type=CRYPTIC;
scaffold51_64_with_IES	MILORD	internal_eliminated_sequence	238929	239002	.	.	.	ID=MILORD.64.238929.239002;Name=MILORD.64.238929.239002;bounded_by_ta=TRUE;common_boundary=Both;end=239002;ies_id=IESPGM.PTET51.1.64.231582;ies_left_dist=0;ies_min_dist=0;ies_right_dist=0;junction_seq=atgcttaaggtgatcTAcataaagagaagaat;read_names=J00121:27:H3GGKBBXX:5:1201:20141:37097,J00121:27:H3GGKBBXX:5:2126:7253:7064,J00121:27:H3GGKBBXX:5:1213:9171:29518,J00121:27:H3GGKBBXX:5:2224:30888:31664,J00121:27:H3GGKBBXX:5:1202:30097:27408,J00121:27:H3GGKBBXX:5:2207:20395:24982,J00121:27:H3GGKBBXX:5:2128:2767:42126,J00121:27:H3GGKBBXX:5:1103:12895:3512,J00121:27:H3GGKBBXX:5:1114:12337:22274,J00121:27:H3GGKBBXX:5:2115:17127:39154,J00121:27:H3GGKBBXX:5:1101:11028:44201,J00121:27:H3GGKBBXX:5:1204:31081:41669,J00121:27:H3GGKBBXX:5:1223:14062:48122,J00121:27:H3GGKBBXX:5:2220:7496:43216,J00121:27:H3GGKBBXX:5:1112:26321:20726,J00121:27:H3GGKBBXX:5:1225:13484:21975,J00121:27:H3GGKBBXX:5:1115:19553:12163,J00121:27:H3GGKBBXX:5:1105:3914:13095,J00121:27:H3GGKBBXX:5:1123:7375:47331,J00121:27:H3GGKBBXX:5:2120:14316:2914,J00121:27:H3GGKBBXX:5:2125:7578:25597,J00121:27:H3GGKBBXX:5:1221:6837:46750,J00121:27:H3GGKBBXX:5:1108:12591:26617,J00121:27:H3GGKBBXX:5:2216:15422:11653,J00121:27:H3GGKBBXX:5:1208:15625:2264,J00121:27:H3GGKBBXX:5:2120:22303:28358,J00121:27:H3GGKBBXX:5:2205:18122:10880;sequence=TACTATCGATTTAAGAGGAATTACTTAATTAAATTGAGATTATTGTTGAATTACTCTTTTTTATAGATCTACAA;start=238929;subtype=IES;support_ref=0;support_variant=27;type=IES;
scaffold51_64_with_IES	MILORD	internal_eliminated_sequence	241296	241324	.	.	.	ID=MILORD.64.241296.241324;Name=MILORD.64.241296.241324;bounded_by_ta=TRUE;common_boundary=Both;end=241324;ies_id=IESPGM.PTET51.1.64.233875;ies_left_dist=0;ies_min_dist=0;ies_right_dist=0;junction_seq=tctttatttttatgtTAttcgaattcaaattt;read_names=J00121:27:H3GGKBBXX:5:1111:24495:19214,J00121:27:H3GGKBBXX:5:1103:18487:38134,J00121:27:H3GGKBBXX:5:2110:13606:23346,J00121:27:H3GGKBBXX:5:1209:18030:1402,J00121:27:H3GGKBBXX:5:2118:1732:6607,J00121:27:H3GGKBBXX:5:1124:21420:42970,J00121:27:H3GGKBBXX:5:2114:21024:14361,J00121:27:H3GGKBBXX:5:1106:27671:18880,J00121:27:H3GGKBBXX:5:1111:5934:25246,J00121:27:H3GGKBBXX:5:1121:4188:5517,J00121:27:H3GGKBBXX:5:1116:12773:42442,J00121:27:H3GGKBBXX:5:2219:26382:32859,J00121:27:H3GGKBBXX:5:1203:8887:23856,J00121:27:H3GGKBBXX:5:1107:4604:36939,J00121:27:H3GGKBBXX:5:1219:28676:24419,J00121:27:H3GGKBBXX:5:1221:28574:42776,J00121:27:H3GGKBBXX:5:1111:6867:25527,J00121:27:H3GGKBBXX:5:1224:26849:10282,J00121:27:H3GGKBBXX:5:1128:29833:34301,J00121:27:H3GGKBBXX:5:2109:5101:21412,J00121:27:H3GGKBBXX:5:1122:22201:38978,J00121:27:H3GGKBBXX:5:1222:7253:40578,J00121:27:H3GGKBBXX:5:2109:26606:3952,J00121:27:H3GGKBBXX:5:1128:28199:48386,J00121:27:H3GGKBBXX:5:1101:18649:19285,J00121:27:H3GGKBBXX:5:1204:11972:28147;sequence=TATAGATTAAATTAATTTTGTGTTTATTA;start=241296;subtype=IES;support_ref=3;support_variant=26;type=IES;
scaffold51_64_with_IES	MILORD	internal_eliminated_sequence	243054	243078	.	.	.	ID=MILORD.64.243054.243078;Name=MILORD.64.243054.243078;bounded_by_ta=TRUE;common_boundary=None;end=243078;ies_id=IESPGM.PTET51.1.64.236056;ies_left_dist=452;ies_min_dist=452;ies_right_dist=656;junction_seq=cagcatccattacctTActtatctatgtagat;read_names=J00121:27:H3GGKBBXX:5:2227:5680:30890,J00121:27:H3GGKBBXX:5:1106:18020:22696;sequence=TAGGTCAAATAGTTTATTTTGAGTA;start=243054;subtype=MAC;support_ref=264;support_variant=2;type=CRYPTIC;
scaffold51_64_with_IES	MILORD	internal_eliminated_sequence	243494	243778	.	.	.	ID=MILORD.64.243494.243778;Name=MILORD.64.243494.243778;bounded_by_ta=TRUE;common_boundary=None;end=243778;ies_id=IESPGM.PTET51.1.64.236056;ies_left_dist=12;ies_min_dist=12;ies_right_dist=-44;junction_seq=atatgaaattaatatTAtcatttcaaccatta;read_names=J00121:27:H3GGKBBXX:5:2119:24363:46346;sequence=TATACACGATACTACAGAAGGTTCGAAATTGTTTTGATTCTTCTATAAGAAACAAAGAAGAATCAAAAATTTATCTCAAACCTATAGCGAAGATCGTATAATATGATATTTTGGCAAAATCAGAGTTCATTATTTTGTTTTACTATTTGATATTTTGTAAATGAATTTTTTCAATAATTAGTTATGCTAAATGTTTGCTCTCTGCTAAATTTGTGAATATAAACCTTAAAAAAATCTATTGTAACAGATATAACATGAGATATTTTTACATTTTTATTATATCTA;start=243494;subtype=EXTERNAL;support_ref=9;support_variant=1;type=ALTERNATIVE;
scaffold51_64_with_IES	MILORD	internal_eliminated_sequence	243506	243734	.	.	.	ID=MILORD.64.243506.243734;Name=MILORD.64.243506.243734;bounded_by_ta=TRUE;common_boundary=Both;end=243734;ies_id=IESPGM.PTET51.1.64.236056;ies_left_dist=0;ies_min_dist=0;ies_right_dist=0;junction_seq=tattatacacgatacTAacagatataacatga;read_names=J00121:27:H3GGKBBXX:5:1213:13342:24437,J00121:27:H3GGKBBXX:5:1107:27468:12093,J00121:27:H3GGKBBXX:5:1208:26129:31998,J00121:27:H3GGKBBXX:5:1201:3569:35532,J00121:27:H3GGKBBXX:5:2121:27143:28235,J00121:27:H3GGKBBXX:5:1106:19573:41282,J00121:27:H3GGKBBXX:5:2228:17878:36728,J00121:27:H3GGKBBXX:5:1114:8603:22731,J00121:27:H3GGKBBXX:5:1102:24292:8945,J00121:27:H3GGKBBXX:5:2104:17340:27215,J00121:27:H3GGKBBXX:5:1125:7557:14555,J00121:27:H3GGKBBXX:5:2122:25520:27637,J00121:27:H3GGKBBXX:5:1214:10135:14519,J00121:27:H3GGKBBXX:5:1107:23977:21834,J00121:27:H3GGKBBXX:5:2110:27732:3477,J00121:27:H3GGKBBXX:5:2122:32623:44482,J00121:27:H3GGKBBXX:5:2212:19126:18142,J00121:27:H3GGKBBXX:5:1115:14154:3055,J00121:27:H3GGKBBXX:5:2223:9810:9772,J00121:27:H3GGKBBXX:5:1223:24312:3389,J00121:27:H3GGKBBXX:5:2227:24799:39858,J00121:27:H3GGKBBXX:5:2227:26748:31488,J00121:27:H3GGKBBXX:5:2107:11779:9139,J00121:27:H3GGKBBXX:5:2210:10866:4602,J00121:27:H3GGKBBXX:5:2104:22749:2686,J00121:27:H3GGKBBXX:5:1106:3762:41317,J00121:27:H3GGKBBXX:5:2222:20364:36323,J00121:27:H3GGKBBXX:5:1102:14864:22995,J00121:27:H3GGKBBXX:5:2222:5700:34688,J00121:27:H3GGKBBXX:5:2107:18243:3600,J00121:27:H3GGKBBXX:5:1219:26220:17983,J00121:27:H3GGKBBXX:5:2111:4533:17685,J00121:27:H3GGKBBXX:5:2221:30117:25474,J00121:27:H3GGKBBXX:5:1101:28706:8189,J00121:27:H3GGKBBXX:5:1116:29427:30538,J00121:27:H3GGKBBXX:5:1112:12814:47190,J00121:27:H3GGKBBXX:5:1208:26981:40965,J00121:27:H3GGKBBXX:5:2116:4888:25755,J00121:27:H3GGKBBXX:5:1209:15869:2791,J00121:27:H3GGKBBXX:5:1118:15442:43585,J00121:27:H3GGKBBXX:5:2213:13129:33949,J00121:27:H3GGKBBXX:5:2201:13616:21289,J00121:27:H3GGKBBXX:5:1120:6603:28797;sequence=TACAGAAGGTTCGAAATTGTTTTGATTCTTCTATAAGAAACAAAGAAGAATCAAAAATTTATCTCAAACCTATAGCGAAGATCGTATAATATGATATTTTGGCAAAATCAGAGTTCATTATTTTGTTTTACTATTTGATATTTTGTAAATGAATTTTTTCAATAATTAGTTATGCTAAATGTTTGCTCTCTGCTAAATTTGTGAATATAAACCTTAAAAAAATCTATTG;start=243506;subtype=IES;support_ref=4;support_variant=43;type=IES;
scaffold51_64_with_IES	MILORD	internal_eliminated_sequence	243506	243778	.	.	.	ID=MILORD.64.243506.243778;Name=MILORD.64.243506.243778;bounded_by_ta=TRUE;common_boundary=LEFT;end=243778;ies_id=IESPGM.PTET51.1.64.236056;ies_left_dist=0;ies_min_dist=0;ies_right_dist=-44;junction_seq=tattatacacgatacTAtcatttcaaccatta;read_names=J00121:27:H3GGKBBXX:5:2203:12814:23382;sequence=TACAGAAGGTTCGAAATTGTTTTGATTCTTCTATAAGAAACAAAGAAGAATCAAAAATTTATCTCAAACCTATAGCGAAGATCGTATAATATGATATTTTGGCAAAATCAGAGTTCATTATTTTGTTTTACTATTTGATATTTTGTAAATGAATTTTTTCAATAATTAGTTATGCTAAATGTTTGCTCTCTGCTAAATTTGTGAATATAAACCTTAAAAAAATCTATTGTAACAGATATAACATGAGATATTTTTACATTTTTATTATATCTA;start=243506;subtype=PARTIAL_EXTERNAL;support_ref=4;support_variant=1;type=ALTERNATIVE;
scaffold51_64_with_IES	MILORD	internal_eliminated_sequence	245116	245143	.	.	.	ID=MILORD.64.245116.245143;Name=MILORD.64.245116.245143;bounded_by_ta=TRUE;common_boundary=Both;end=245143;ies_id=IESPGM.PTET51.1.64.237437;ies_left_dist=0;ies_min_dist=0;ies_right_dist=0;junction_seq=acaatgtacaaagaaTAcatctatgataaaat;read_names=J00121:27:H3GGKBBXX:5:2220:1661:39998,J00121:27:H3GGKBBXX:5:2218:23155:21360,J00121:27:H3GGKBBXX:5:2201:27691:5974,J00121:27:H3GGKBBXX:5:1118:23835:8295,J00121:27:H3GGKBBXX:5:1213:31223:38082,J00121:27:H3GGKBBXX:5:2224:7456:25597,J00121:27:H3GGKBBXX:5:1125:24972:20181,J00121:27:H3GGKBBXX:5:2125:24941:7820,J00121:27:H3GGKBBXX:5:2228:16965:18652,J00121:27:H3GGKBBXX:5:1209:22384:11337,J00121:27:H3GGKBBXX:5:2223:17563:29430,J00121:27:H3GGKBBXX:5:2213:12195:33492,J00121:27:H3GGKBBXX:5:1106:25022:39506,J00121:27:H3GGKBBXX:5:1115:15087:3582,J00121:27:H3GGKBBXX:5:1128:11789:6660,J00121:27:H3GGKBBXX:5:1227:15097:28709,J00121:27:H3GGKBBXX:5:2125:4838:39207,J00121:27:H3GGKBBXX:5:2119:23693:26195,J00121:27:H3GGKBBXX:5:2218:19847:15557,J00121:27:H3GGKBBXX:5:1219:23977:43357,J00121:27:H3GGKBBXX:5:1228:7354:15750,J00121:27:H3GGKBBXX:5:2223:22993:4163,J00121:27:H3GGKBBXX:5:2101:5690:26863,J00121:27:H3GGKBBXX:5:2110:17848:5341,J00121:27:H3GGKBBXX:5:2225:16214:34055,J00121:27:H3GGKBBXX:5:1126:18507:44992,J00121:27:H3GGKBBXX:5:2114:26727:48087,J00121:27:H3GGKBBXX:5:2216:26971:15100,J00121:27:H3GGKBBXX:5:2109:8491:46662,J00121:27:H3GGKBBXX:5:2218:5193:23012,J00121:27:H3GGKBBXX:5:2119:13443:39805,J00121:27:H3GGKBBXX:5:2219:7131:13640,J00121:27:H3GGKBBXX:5:1205:4624:28850,J00121:27:H3GGKBBXX:5:1113:23389:9244,J00121:27:H3GGKBBXX:5:2119:11434:23804,J00121:27:H3GGKBBXX:5:1125:11343:20656,J00121:27:H3GGKBBXX:5:2105:18152:7064,J00121:27:H3GGKBBXX:5:1101:6197:41458,J00121:27:H3GGKBBXX:5:2214:20496:22661,J00121:27:H3GGKBBXX:5:1221:24079:35339,J00121:27:H3GGKBBXX:5:2209:16721:6273,J00121:27:H3GGKBBXX:5:2218:5071:22801,J00121:27:H3GGKBBXX:5:2108:32390:41651,J00121:27:H3GGKBBXX:5:1222:3417:40965,J00121:27:H3GGKBBXX:5:1103:21572:11548,J00121:27:H3GGKBBXX:5:1204:7750:5429,J00121:27:H3GGKBBXX:5:2109:13849:27918,J00121:27:H3GGKBBXX:5:1112:23064:20428,J00121:27:H3GGKBBXX:5:2217:15848:12392,J00121:27:H3GGKBBXX:5:1225:10003:39436,J00121:27:H3GGKBBXX:5:1114:11424:43304,J00121:27:H3GGKBBXX:5:2220:3863:43884,J00121:27:H3GGKBBXX:5:1128:19055:37466,J00121:27:H3GGKBBXX:5:1112:18162:27936,J00121:27:H3GGKBBXX:5:1107:20364:20709,J00121:27:H3GGKBBXX:5:2209:19309:15082,J00121:27:H3GGKBBXX:5:2225:15138:6800,J00121:27:H3GGKBBXX:5:1205:17482:30204,J00121:27:H3GGKBBXX:5:1127:4736:8084,J00121:27:H3GGKBBXX:5:1115:8734:28762,J00121:27:H3GGKBBXX:5:1117:15209:21412,J00121:27:H3GGKBBXX:5:2210:11535:19197,J00121:27:H3GGKBBXX:5:1102:21542:42970,J00121:27:H3GGKBBXX:5:2223:24819:46856,J00121:27:H3GGKBBXX:5:1222:25550:26388,J00121:27:H3GGKBBXX:5:1223:23673:18423,J00121:27:H3GGKBBXX:5:2225:17279:21764,J00121:27:H3GGKBBXX:5:1105:3062:33914,J00121:27:H3GGKBBXX:5:1227:15148:5270,J00121:27:H3GGKBBXX:5:1209:4442:20375,J00121:27:H3GGKBBXX:5:2224:26717:47823,J00121:27:H3GGKBBXX:5:1111:26748:43831;sequence=TAGAGTTACATTACAATATATTAATTCA;start=245116;subtype=IES;support_ref=0;support_variant=72;type=IES;
scaffold51_64_with_IES	MILORD	internal_eliminated_sequence	248657	255626	.	.	.	ID=MILORD.64.248657.255626;Name=MILORD.64.248657.255626;bounded_by_ta=TRUE;common_boundary=None;end=255626;ies_id=IESPGM.PTET51.1.64.248730;ies_left_dist=8025;ies_min_dist=1122;ies_right_dist=1122;junction_seq=tttttttagaaataaTAtataattaatatttt;read_names=J00121:27:H3GGKBBXX:5:1109:9100:34319;sequence=TATATTAAAATGAAAGCCAATACTTTGAATTTAAATAAAGTTAGAGTTATATAGAACAATCTTATAATAAATTTACATAGTTCTAATTTTGTCTATATTTTGAATAAATTTTGATTTTAATTATTATTAGATTTTCATATCTAAATGGTTAACTCATGCTTGATATAATAAAAATATTTGATTGACTTACCCTTTAGGCACCATGCTGTTTTTATAATATTCTAAAATTGAATTCTCTAGAGTACCCTTATTTGTTATGAAGTGTAGAAATGAATATAAAATTATAGACATACTAATATTATCATTTAGAACTATATATTGCAGCTAACCAGCATACAATCCCTCTCCAGTCTGAGCAGAGCATGGTTGTATATAACATTTTCTTTCATTATTTGGCAGCTCCAAAACTACTTTAATTTCTCAACACTATATCTAACAATATCTTGCTTATTAGTTAAAGTCATTAGGGGAGAGCCTTTGTTTCCTTATAATTAAGAAATCTCATAAACTCTTATTTTGCTTGTGGTAATATACATAAATCGATAGTTGGGATAGTGAATTTTATCTCGTCTTCTAATTTTAGCCTATAGAGTATAGATGTTTTGCTAAATCCATCTAATCCAATCATTATTACTCTAATGTACTAGTATTGGATTTGCCATTTTAATATGTTTCTTTTAAGAATAATTAGAAATAATATTGACAATTAAAAAAAAAATTTGCAATTAAATAAATCTAAAAAAGACATAATGGATATGATTTAATTAAATTTAAAAAAGTATAATCAAAATTTATCAGAAAATGAGAAAGAATTATGGATTAAATCCCTTTTAGCTCCGAAAATTACAACTTTAATAATAATAAAAAATATGGAATACATTAAATTTTTGCAAGATTCTTTTTCCCCTCAAAATTCCTAGGAATATGAAAGTAGAAGAGTTATCTCTGTTCCATATTCCTCGGAAGAGGATATTAGTATTTCTTCTCCATTGTATACTCAAGATTAAATTGGTAAAAGGGTAAATTTAGAATATGAAGAAGGGGAATTAAAAATTATAGTTATTGAAGATGAAAACGTAGGCTCTAAGTCAAAAACAAGGAATGCTTTTATTTCCAAGAAAATATATAAAACTCAATATTTGAATAAAACAAATTAAAAGCTAAGAAAATATTAGTCAAGAGAAAGAAAGGTTGTTTAAACGTATCCAGGGGAAAGTAAAAACATCCCAAAAAATTTCACCAGAGCCTTAAAAGATTTTATACTCAATCACTTTGATTCTAGTGTATAACAAAATCCTTAAATTAAGAAGTTTTTAGATACTAAACCAGAAAAGGCTTGCAAATAAACCTTATAGAATTCTTTGTAAAGTTGTTAATAACTGAAAAAAATTGCTTAGATGTTCTTTGGAAACCTAAAATGGGGAACTATATTTTTAAAAGGAAACAAGGTTGACCTAGAAACATATTTTAAATTCAATTAGATTTGGTTTGAGTCTATAAATTGATCATTTATTGTTGATGTATAAAAAAAAATTCAAAAATTTCAATAAAATAAAAATAATTCTACATATTTTAAACCAAAAAATTCTTTGTTTAATTTTAATTAAATCTATTAAGCATAATTTTAAATGGAACTCTAATTGTCATAATAGAATTTAGAATGAATCATGCACCAGTCAGTTCAGCATATCATATGCTGTTAAATAGTATTTTGGATCACCAGAAGTAATATCTTGTATTTAAGCTAAGGTGACTTTATAAATATTTGATATTTTCTCCTTAAATTTATACTTAACTTAAATATAGTATTTATAACTATAATATACTAACTTACTAATTTGTATTAAAATAATCTTGGGAAAACGGAATATATTCATTTAAATAATTAACTTAATATATGAATAATAAATATATTAATTTATTCTCAATCAAATTAATATTCTAATTTTGAAATATCTCATCGCTTAGAACATTGAAATTGATCCTAATTAAGACTTAAAACCTTACTAAAAAAGTTCAATAATATTCTTAAGGAAAATTTCAACCTGATAATTAGTTCCTAATAAATTGAAGATTATGAAANNNNNNNNNNNNNNNNNNNNNNNNNNNNNNNNNNNNNNNNNNNNNNNNNNNNNNNNNNNNNNNNNNNNNNNNNNNNNNNNNNNNNNNNNNNNNNNNNNNNNNNNNNNNNNNNNNNNNNNNNNNNNNNNNNNNNNNNNNNNNNNNNCCTAATAAATTGAAGATTATGAAAATTAAATCATGCTTTTGCTTTTGAAGTTTCTAAATATAATAACACTTAATGAGGAATTTAATTTCAAGATGAATTATAGAAGGATAGATAATATTAGGGAAATAAAAAAAGTGGGAAGATATTCCTTATATATACTTAATCTAAATAATATAAAATAAAGGTTTCCTCCTAAATAAATAAGTGTTATAGATGCATACCTAATGTTTGCTATACCAATCCTACAAATTAAATTAATTATGGTAAAATATTGGTAAAAAGATCGCCTTCTATACTTGGTATCTGTTATTTGAATAAGTAATTATGAACTATGAAATTAAGTGTATCTTATATTATTAGAATTTTCCATTTAGATCAATTTATTTTTCCTTTCTTGTTATTAAATTTAAATAATCGTCAATTTAGAAATATTGTAGGTAAGATGATAAAGATATAGAGTTTAATATATAACTATCTATAGCAATTCTTATGCTTAAAAATATATATTGAGGTTTTAGGGTAGTCAACATTAATATATCTTAAAAAGATTGATATTACACAACAAAAGAGCTTTCGCCAGAAACTAAAGAAATTACACAAATAGATATTGCTCCAATCATAAATGCTTTATTGGATTATTAAGCATAACTAGTAACTTATTTTATTTATTTTGAGATTATTTTTGGCTTTTGTAGAGTAATTGACTAATTAAACGAATAAAGTGCTTAATCGTTTGAGTTATTGTGTATTAATAAATAATAAACTAAAAGATAAAATTTTTTATAACAACTTCTTGATTCAACTAAACTAGAAGAAGTGGTTTTGTTTTAGGTTGTAAAAATAATTCAATTTAAACCCAATATGAATGACTTGACTATAATTTTTGGGATCGATTATAAATTAATTAAGTCAGTTATTCTAGTAGTCCATACAAAGCATTTTGAAGATCGAATGAGATATCTTAAATTGAATTGATCGTGATATTATAATACTGGGAATCTAAATCCTCTATTCATAGATTAAATAGATTTCTGTCTTTTTCAATCTAATCTCTAAATTTGACCTGTTAATCAAATGTAATTTCAACATACTAAAGAGTAAACGATTGCTATTTATAAATAAGTACCATACTCGATTTTAAAGAGTATGCGCATTCATTTCCAAAACATATTAAATTGTCACCTAATGACGAAATTTCCTGATTTTATCCATAGATATTTGTATAGTAACTACTTGCATTGTTACTGCCTTTATTGTTACCACTTGTATTATTACTACTTGTATTGTTACTACTCTAATCATTATTTTTTTTTGGCTTCATCATTAATGCTAGAATTAATTTGGCCAGATTCTTTATTTAAATCACATTGGTTATTATCTAAGGTATAACCTTTATCGCATTCAAAGCATATACCATCTTTGCATATAAGGCAATTTTTTGTACATTAAAATTTGCATTCATAACATCCATCATTAGGAATATTATTTTCATCATCACAATATTCATTGCCTGCAACAATACCATCCCCACATTATGGCAAGCAATCATTACTTTATTTATCATAATATAATCCGATTAAATCTTCGCATGATTTTAGATATTGACAAAAACCTGTTGATTCTACAAGTATTAGAGGTGCATCGCATAATAAACACTTTCCAATTAACAATCTAAACATCCAATTTGACATTAATATATACACTAGAACAACCATCGTATTCAAATTCATTGCCATCATCACAAAATTCATCACTTGCCAGTATTTGATCACCACAATCAGATTTGCATGAATTACTGACAATATCCAAATAGAACCCTGAATAACAATTAATACAAATGCCATAAGCACATGAGTTACAATATTAAGGACATTAGTGTGAACAATTTAAACATCTATCTAATTAGTATTCACGTCCATCATCACATTCCTCCTATTAAACTATTATACCATCTCCACATTAAGGCACACAATTGTTTCCATAATATCCAAATTCACATTCTAAGCATTTTGAAAGTACACATACTTAACAATTTTTAGAGCATTTATTCATCTTATGATCAATTAAACTGCAAATTTCATTAGGAGATATTAATTGATAACCTTCTTAACAATCATAACAGATTCCTTTTAGACAAGTAAGACATGAATCCTGGCAACTAAATTGACAGAAATGACATCCATCTCCATAAATTAAGTTGCCATCATCGCATTATTCATCTTTAGTTATTATTTTATCACCACAATTTGAATAACATAAATTATCAATTCTATTATAACCTAATTGACATTTTAAACAACCAAGCCCAGTAGTAGAATTAAATCGAAATTATGTAATTATATTACATATGAGACAAGAATTTGACATTTTGCTTAACCATTTTAACAACCTTTATATGGTAATATATATGAATTCTCACATTATTCACCAATCACAATTAGAGAATCTCCACAAATCGGTATACATACTTTTTCATTAGAAAGATAATATCCAGTGGCGCATATTTCACATCTATTATTTATGCAACTTGTGCAAATACTTGTTGGCTAACACTAAAAGGGAACAAGAGCTGCTGCAGCCATCATTATTAATTGTATATTTGATTTGAAATATAAAATAACATTCAATAAATAAACTATATTACCATCATCACATTACTCTGTATTGAATCCATAAGGATCTACTACGACTAAACCATCTCCATATAAATTTTTACAATAGTAAGAGTTAGGAACAAACCCAGGCAATTAACAACTTAAGCATTTTTGGTTGTATAATCACAAGAAGCACAATCACTTCTACAGAAATACTTACAATCTTTACACCCATCAGTATCAGAAGTGTTTCCATCATCGCATTATTCGTTCCCAACTATTAGAAAATCTCCACATTTTTCTTTACATTACCAAGGACTAACAGTTGGATCAATATAGAAACCAGCAGTTGTACACTCAAAGCATTGTCCTTTTATACATTTTGTACATTAAGGTTAACATTAATATTTACAATTATAACAACCATCATATTAAATAGTATTCCCATCTTCACATTTTTCAATATAAATATTACTCATTATAGTATTTAGCTTTTACTATCAAAAGGAGGAGAATGCTTATATATATTTTTTTGAGTTTATTCTAAAATATATTTAATATTTTTAAGTAAATGGAGGAATAATAACATTATATTATATGAGATAATAAGGAGCATATCCGAAGCCGTAGACTTAATTACTAATTGCAAGCCATAACTTGATATATTTACTTTTGAGTAAGTTAGAGTGCAAACTTTTGAGAAGCTTAAACCCAGACACTTCCAATACTTTCTTAGCATTAAAAATTCAATATAGAAGATTCAAAATAACTATGCTAAAGAGAGCTAAATCACTAAATGTCTTATATTCTTGGGTTTTGATCTAAGAGTTACTTATATTGACAAATTTTATATTTAATTCCTTAATTATATAGAGATCAAAAAATTTAGTAGTTAATATTAGTATTACTTACATATAAATCGAATTTTAATAATTTATCAAAGGACTTAATTCTATTACAATATCAAATTGATCCTTTATATTAAATTATATTAATCTTGCTTTTAACATAATTCTATAGCATCAATTAGAGGAATTGGGCAGAGTAGTTATGAATAAGGAAAGATATTTATTTTTTTCAAAGGAATCTATCATACAACTTTGAGGCAAAGTTGTTAGAGATGACCCACACAAATTGTAATTTGAAGCTGTAATTATTATTTCATAATCTTTCTATTGTAATCTGTGTCATTATACTTCATTAGATATAGCAATACATCCCTCTAATGTGATAAGATTAATTATTCATTATCCCAAGTATAGGTATACATTTTCACAAGGAAATATGAGAGCAAAATGACTTAACCAGCTATAGTATTTAAGAGTTAATTAATAACACAGTCCCATAATATTATTTGATTTCATAATTTGTTTTTAGTTTTGGATAATTTGTATTAGTAACGTTGGGAGTTTTAGTCAATGTTGAACTATAATTCAGTGGAGAGATTAACACTCTCACAATTTCATTTTGTCACCTCCTGCTATTTACTAACTATTATTTTAGAAGGAGCATTAAAAAAAAAATAATAAAAAATAATTTAAGCATCATCTGTTTCAATATAAAATTAAGAGAGAGAATAATTTGAGACAGTTGTTTTTTACAGCCATATGAAAATTTTATCATCTAGAAATAATTCATTTTTAGATAGTATATTACTAAATCTTTCTGGAGAGAGCTTGGATTACATTTTTTAGGGAATGTATCTTTATCTCTCATTTTAAGATGATATTTTTTTTTGAATTTGAAAAGTTGTTTTTTCTACAGTTATCTTTTCTTTTGTATAGTTTAAAACATTATTTTATTACTTTAATCCGTAAATATTATATTATGACACCTTAAATCAAAGGATGTAGTAAAACATAAAATAAATTTTATAAAATGAGTTTCAAAAAAATTCTTCTTTTGATTATTCTTATTAGGTAAAAATTACAATTGAACACCAATACCAATAAATTCTCTGGACTGTAAGGTTGATCAAATGGATGCTCTGATGCTTAAACGAAGAGTAAATCATAAATAATCTAAAAGAATAGTATTATATAAATTGTTAATTTAAATATCTTGCTTTAAAGAGATGAACACATAATTTAATTCAATTAGCTATGTTTCAGTTAACTTAACTAAATGAAATTAAAATTAAAATTCTAAT;start=248657;subtype=MAC;support_ref=113;support_variant=1;type=CRYPTIC;
scaffold51_64_with_IES	MILORD	internal_eliminated_sequence	248706	248751	.	.	.	ID=MILORD.64.248706.248751;Name=MILORD.64.248706.248751;bounded_by_ta=TRUE;common_boundary=None;end=248751;ies_id=IESPGM.PTET51.1.64.243385;ies_left_dist=2386;ies_min_dist=2366;ies_right_dist=2366;junction_seq=ataaagttagagttaTAttttgaataaatttt;read_names=J00121:27:H3GGKBBXX:5:2226:9384:40543,J00121:27:H3GGKBBXX:5:2114:16488:24612,J00121:27:H3GGKBBXX:5:1121:28503:9983,J00121:27:H3GGKBBXX:5:1213:27042:10792,J00121:27:H3GGKBBXX:5:1107:20496:13728,J00121:27:H3GGKBBXX:5:1201:22414:5868;sequence=TATAGAACAATCTTATAATAAATTTACATAGTTCTAATTTTGTCTA;start=248706;subtype=MAC;support_ref=204;support_variant=6;type=CRYPTIC;
scaffold51_64_with_IES	MILORD	internal_eliminated_sequence	249418	255628	.	.	.	ID=MILORD.64.249418.255628;Name=MILORD.64.249418.255628;bounded_by_ta=TRUE;common_boundary=None;end=255628;ies_id=IESPGM.PTET51.1.64.248730;ies_left_dist=7264;ies_min_dist=1120;ies_right_dist=1120;junction_seq=ataatggatatgattTAtaattaatattttat;read_names=J00121:27:H3GGKBBXX:5:2206:7324:19355;sequence=TAATTAAATTTAAAAAAGTATAATCAAAATTTATCAGAAAATGAGAAAGAATTATGGATTAAATCCCTTTTAGCTCCGAAAATTACAACTTTAATAATAATAAAAAATATGGAATACATTAAATTTTTGCAAGATTCTTTTTCCCCTCAAAATTCCTAGGAATATGAAAGTAGAAGAGTTATCTCTGTTCCATATTCCTCGGAAGAGGATATTAGTATTTCTTCTCCATTGTATACTCAAGATTAAATTGGTAAAAGGGTAAATTTAGAATATGAAGAAGGGGAATTAAAAATTATAGTTATTGAAGATGAAAACGTAGGCTCTAAGTCAAAAACAAGGAATGCTTTTATTTCCAAGAAAATATATAAAACTCAATATTTGAATAAAACAAATTAAAAGCTAAGAAAATATTAGTCAAGAGAAAGAAAGGTTGTTTAAACGTATCCAGGGGAAAGTAAAAACATCCCAAAAAATTTCACCAGAGCCTTAAAAGATTTTATACTCAATCACTTTGATTCTAGTGTATAACAAAATCCTTAAATTAAGAAGTTTTTAGATACTAAACCAGAAAAGGCTTGCAAATAAACCTTATAGAATTCTTTGTAAAGTTGTTAATAACTGAAAAAAATTGCTTAGATGTTCTTTGGAAACCTAAAATGGGGAACTATATTTTTAAAAGGAAACAAGGTTGACCTAGAAACATATTTTAAATTCAATTAGATTTGGTTTGAGTCTATAAATTGATCATTTATTGTTGATGTATAAAAAAAAATTCAAAAATTTCAATAAAATAAAAATAATTCTACATATTTTAAACCAAAAAATTCTTTGTTTAATTTTAATTAAATCTATTAAGCATAATTTTAAATGGAACTCTAATTGTCATAATAGAATTTAGAATGAATCATGCACCAGTCAGTTCAGCATATCATATGCTGTTAAATAGTATTTTGGATCACCAGAAGTAATATCTTGTATTTAAGCTAAGGTGACTTTATAAATATTTGATATTTTCTCCTTAAATTTATACTTAACTTAAATATAGTATTTATAACTATAATATACTAACTTACTAATTTGTATTAAAATAATCTTGGGAAAACGGAATATATTCATTTAAATAATTAACTTAATATATGAATAATAAATATATTAATTTATTCTCAATCAAATTAATATTCTAATTTTGAAATATCTCATCGCTTAGAACATTGAAATTGATCCTAATTAAGACTTAAAACCTTACTAAAAAAGTTCAATAATATTCTTAAGGAAAATTTCAACCTGATAATTAGTTCCTAATAAATTGAAGATTATGAAANNNNNNNNNNNNNNNNNNNNNNNNNNNNNNNNNNNNNNNNNNNNNNNNNNNNNNNNNNNNNNNNNNNNNNNNNNNNNNNNNNNNNNNNNNNNNNNNNNNNNNNNNNNNNNNNNNNNNNNNNNNNNNNNNNNNNNNNNNNNNNNNNCCTAATAAATTGAAGATTATGAAAATTAAATCATGCTTTTGCTTTTGAAGTTTCTAAATATAATAACACTTAATGAGGAATTTAATTTCAAGATGAATTATAGAAGGATAGATAATATTAGGGAAATAAAAAAAGTGGGAAGATATTCCTTATATATACTTAATCTAAATAATATAAAATAAAGGTTTCCTCCTAAATAAATAAGTGTTATAGATGCATACCTAATGTTTGCTATACCAATCCTACAAATTAAATTAATTATGGTAAAATATTGGTAAAAAGATCGCCTTCTATACTTGGTATCTGTTATTTGAATAAGTAATTATGAACTATGAAATTAAGTGTATCTTATATTATTAGAATTTTCCATTTAGATCAATTTATTTTTCCTTTCTTGTTATTAAATTTAAATAATCGTCAATTTAGAAATATTGTAGGTAAGATGATAAAGATATAGAGTTTAATATATAACTATCTATAGCAATTCTTATGCTTAAAAATATATATTGAGGTTTTAGGGTAGTCAACATTAATATATCTTAAAAAGATTGATATTACACAACAAAAGAGCTTTCGCCAGAAACTAAAGAAATTACACAAATAGATATTGCTCCAATCATAAATGCTTTATTGGATTATTAAGCATAACTAGTAACTTATTTTATTTATTTTGAGATTATTTTTGGCTTTTGTAGAGTAATTGACTAATTAAACGAATAAAGTGCTTAATCGTTTGAGTTATTGTGTATTAATAAATAATAAACTAAAAGATAAAATTTTTTATAACAACTTCTTGATTCAACTAAACTAGAAGAAGTGGTTTTGTTTTAGGTTGTAAAAATAATTCAATTTAAACCCAATATGAATGACTTGACTATAATTTTTGGGATCGATTATAAATTAATTAAGTCAGTTATTCTAGTAGTCCATACAAAGCATTTTGAAGATCGAATGAGATATCTTAAATTGAATTGATCGTGATATTATAATACTGGGAATCTAAATCCTCTATTCATAGATTAAATAGATTTCTGTCTTTTTCAATCTAATCTCTAAATTTGACCTGTTAATCAAATGTAATTTCAACATACTAAAGAGTAAACGATTGCTATTTATAAATAAGTACCATACTCGATTTTAAAGAGTATGCGCATTCATTTCCAAAACATATTAAATTGTCACCTAATGACGAAATTTCCTGATTTTATCCATAGATATTTGTATAGTAACTACTTGCATTGTTACTGCCTTTATTGTTACCACTTGTATTATTACTACTTGTATTGTTACTACTCTAATCATTATTTTTTTTTGGCTTCATCATTAATGCTAGAATTAATTTGGCCAGATTCTTTATTTAAATCACATTGGTTATTATCTAAGGTATAACCTTTATCGCATTCAAAGCATATACCATCTTTGCATATAAGGCAATTTTTTGTACATTAAAATTTGCATTCATAACATCCATCATTAGGAATATTATTTTCATCATCACAATATTCATTGCCTGCAACAATACCATCCCCACATTATGGCAAGCAATCATTACTTTATTTATCATAATATAATCCGATTAAATCTTCGCATGATTTTAGATATTGACAAAAACCTGTTGATTCTACAAGTATTAGAGGTGCATCGCATAATAAACACTTTCCAATTAACAATCTAAACATCCAATTTGACATTAATATATACACTAGAACAACCATCGTATTCAAATTCATTGCCATCATCACAAAATTCATCACTTGCCAGTATTTGATCACCACAATCAGATTTGCATGAATTACTGACAATATCCAAATAGAACCCTGAATAACAATTAATACAAATGCCATAAGCACATGAGTTACAATATTAAGGACATTAGTGTGAACAATTTAAACATCTATCTAATTAGTATTCACGTCCATCATCACATTCCTCCTATTAAACTATTATACCATCTCCACATTAAGGCACACAATTGTTTCCATAATATCCAAATTCACATTCTAAGCATTTTGAAAGTACACATACTTAACAATTTTTAGAGCATTTATTCATCTTATGATCAATTAAACTGCAAATTTCATTAGGAGATATTAATTGATAACCTTCTTAACAATCATAACAGATTCCTTTTAGACAAGTAAGACATGAATCCTGGCAACTAAATTGACAGAAATGACATCCATCTCCATAAATTAAGTTGCCATCATCGCATTATTCATCTTTAGTTATTATTTTATCACCACAATTTGAATAACATAAATTATCAATTCTATTATAACCTAATTGACATTTTAAACAACCAAGCCCAGTAGTAGAATTAAATCGAAATTATGTAATTATATTACATATGAGACAAGAATTTGACATTTTGCTTAACCATTTTAACAACCTTTATATGGTAATATATATGAATTCTCACATTATTCACCAATCACAATTAGAGAATCTCCACAAATCGGTATACATACTTTTTCATTAGAAAGATAATATCCAGTGGCGCATATTTCACATCTATTATTTATGCAACTTGTGCAAATACTTGTTGGCTAACACTAAAAGGGAACAAGAGCTGCTGCAGCCATCATTATTAATTGTATATTTGATTTGAAATATAAAATAACATTCAATAAATAAACTATATTACCATCATCACATTACTCTGTATTGAATCCATAAGGATCTACTACGACTAAACCATCTCCATATAAATTTTTACAATAGTAAGAGTTAGGAACAAACCCAGGCAATTAACAACTTAAGCATTTTTGGTTGTATAATCACAAGAAGCACAATCACTTCTACAGAAATACTTACAATCTTTACACCCATCAGTATCAGAAGTGTTTCCATCATCGCATTATTCGTTCCCAACTATTAGAAAATCTCCACATTTTTCTTTACATTACCAAGGACTAACAGTTGGATCAATATAGAAACCAGCAGTTGTACACTCAAAGCATTGTCCTTTTATACATTTTGTACATTAAGGTTAACATTAATATTTACAATTATAACAACCATCATATTAAATAGTATTCCCATCTTCACATTTTTCAATATAAATATTACTCATTATAGTATTTAGCTTTTACTATCAAAAGGAGGAGAATGCTTATATATATTTTTTTGAGTTTATTCTAAAATATATTTAATATTTTTAAGTAAATGGAGGAATAATAACATTATATTATATGAGATAATAAGGAGCATATCCGAAGCCGTAGACTTAATTACTAATTGCAAGCCATAACTTGATATATTTACTTTTGAGTAAGTTAGAGTGCAAACTTTTGAGAAGCTTAAACCCAGACACTTCCAATACTTTCTTAGCATTAAAAATTCAATATAGAAGATTCAAAATAACTATGCTAAAGAGAGCTAAATCACTAAATGTCTTATATTCTTGGGTTTTGATCTAAGAGTTACTTATATTGACAAATTTTATATTTAATTCCTTAATTATATAGAGATCAAAAAATTTAGTAGTTAATATTAGTATTACTTACATATAAATCGAATTTTAATAATTTATCAAAGGACTTAATTCTATTACAATATCAAATTGATCCTTTATATTAAATTATATTAATCTTGCTTTTAACATAATTCTATAGCATCAATTAGAGGAATTGGGCAGAGTAGTTATGAATAAGGAAAGATATTTATTTTTTTCAAAGGAATCTATCATACAACTTTGAGGCAAAGTTGTTAGAGATGACCCACACAAATTGTAATTTGAAGCTGTAATTATTATTTCATAATCTTTCTATTGTAATCTGTGTCATTATACTTCATTAGATATAGCAATACATCCCTCTAATGTGATAAGATTAATTATTCATTATCCCAAGTATAGGTATACATTTTCACAAGGAAATATGAGAGCAAAATGACTTAACCAGCTATAGTATTTAAGAGTTAATTAATAACACAGTCCCATAATATTATTTGATTTCATAATTTGTTTTTAGTTTTGGATAATTTGTATTAGTAACGTTGGGAGTTTTAGTCAATGTTGAACTATAATTCAGTGGAGAGATTAACACTCTCACAATTTCATTTTGTCACCTCCTGCTATTTACTAACTATTATTTTAGAAGGAGCATTAAAAAAAAAATAATAAAAAATAATTTAAGCATCATCTGTTTCAATATAAAATTAAGAGAGAGAATAATTTGAGACAGTTGTTTTTTACAGCCATATGAAAATTTTATCATCTAGAAATAATTCATTTTTAGATAGTATATTACTAAATCTTTCTGGAGAGAGCTTGGATTACATTTTTTAGGGAATGTATCTTTATCTCTCATTTTAAGATGATATTTTTTTTTGAATTTGAAAAGTTGTTTTTTCTACAGTTATCTTTTCTTTTGTATAGTTTAAAACATTATTTTATTACTTTAATCCGTAAATATTATATTATGACACCTTAAATCAAAGGATGTAGTAAAACATAAAATAAATTTTATAAAATGAGTTTCAAAAAAATTCTTCTTTTGATTATTCTTATTAGGTAAAAATTACAATTGAACACCAATACCAATAAATTCTCTGGACTGTAAGGTTGATCAAATGGATGCTCTGATGCTTAAACGAAGAGTAAATCATAAATAATCTAAAAGAATAGTATTATATAAATTGTTAATTTAAATATCTTGCTTTAAAGAGATGAACACATAATTTAATTCAATTAGCTATGTTTCAGTTAACTTAACTAAATGAAATTAAAATTAAAATTCTAATTA;start=249418;subtype=MAC;support_ref=92;support_variant=1;type=CRYPTIC;
scaffold51_64_with_IES	MILORD	internal_eliminated_sequence	250167	255628	.	.	.	ID=MILORD.64.250167.255628;Name=MILORD.64.250167.255628;bounded_by_ta=TRUE;common_boundary=None;end=255628;ies_id=IESPGM.PTET51.1.64.243385;ies_left_dist=925;ies_min_dist=925;ies_right_dist=-4511;junction_seq=tataaattgatcattTAtaattaatattttat;read_names=J00121:27:H3GGKBBXX:5:2224:31974:4356;sequence=TATTGTTGATGTATAAAAAAAAATTCAAAAATTTCAATAAAATAAAAATAATTCTACATATTTTAAACCAAAAAATTCTTTGTTTAATTTTAATTAAATCTATTAAGCATAATTTTAAATGGAACTCTAATTGTCATAATAGAATTTAGAATGAATCATGCACCAGTCAGTTCAGCATATCATATGCTGTTAAATAGTATTTTGGATCACCAGAAGTAATATCTTGTATTTAAGCTAAGGTGACTTTATAAATATTTGATATTTTCTCCTTAAATTTATACTTAACTTAAATATAGTATTTATAACTATAATATACTAACTTACTAATTTGTATTAAAATAATCTTGGGAAAACGGAATATATTCATTTAAATAATTAACTTAATATATGAATAATAAATATATTAATTTATTCTCAATCAAATTAATATTCTAATTTTGAAATATCTCATCGCTTAGAACATTGAAATTGATCCTAATTAAGACTTAAAACCTTACTAAAAAAGTTCAATAATATTCTTAAGGAAAATTTCAACCTGATAATTAGTTCCTAATAAATTGAAGATTATGAAANNNNNNNNNNNNNNNNNNNNNNNNNNNNNNNNNNNNNNNNNNNNNNNNNNNNNNNNNNNNNNNNNNNNNNNNNNNNNNNNNNNNNNNNNNNNNNNNNNNNNNNNNNNNNNNNNNNNNNNNNNNNNNNNNNNNNNNNNNNNNNNNNCCTAATAAATTGAAGATTATGAAAATTAAATCATGCTTTTGCTTTTGAAGTTTCTAAATATAATAACACTTAATGAGGAATTTAATTTCAAGATGAATTATAGAAGGATAGATAATATTAGGGAAATAAAAAAAGTGGGAAGATATTCCTTATATATACTTAATCTAAATAATATAAAATAAAGGTTTCCTCCTAAATAAATAAGTGTTATAGATGCATACCTAATGTTTGCTATACCAATCCTACAAATTAAATTAATTATGGTAAAATATTGGTAAAAAGATCGCCTTCTATACTTGGTATCTGTTATTTGAATAAGTAATTATGAACTATGAAATTAAGTGTATCTTATATTATTAGAATTTTCCATTTAGATCAATTTATTTTTCCTTTCTTGTTATTAAATTTAAATAATCGTCAATTTAGAAATATTGTAGGTAAGATGATAAAGATATAGAGTTTAATATATAACTATCTATAGCAATTCTTATGCTTAAAAATATATATTGAGGTTTTAGGGTAGTCAACATTAATATATCTTAAAAAGATTGATATTACACAACAAAAGAGCTTTCGCCAGAAACTAAAGAAATTACACAAATAGATATTGCTCCAATCATAAATGCTTTATTGGATTATTAAGCATAACTAGTAACTTATTTTATTTATTTTGAGATTATTTTTGGCTTTTGTAGAGTAATTGACTAATTAAACGAATAAAGTGCTTAATCGTTTGAGTTATTGTGTATTAATAAATAATAAACTAAAAGATAAAATTTTTTATAACAACTTCTTGATTCAACTAAACTAGAAGAAGTGGTTTTGTTTTAGGTTGTAAAAATAATTCAATTTAAACCCAATATGAATGACTTGACTATAATTTTTGGGATCGATTATAAATTAATTAAGTCAGTTATTCTAGTAGTCCATACAAAGCATTTTGAAGATCGAATGAGATATCTTAAATTGAATTGATCGTGATATTATAATACTGGGAATCTAAATCCTCTATTCATAGATTAAATAGATTTCTGTCTTTTTCAATCTAATCTCTAAATTTGACCTGTTAATCAAATGTAATTTCAACATACTAAAGAGTAAACGATTGCTATTTATAAATAAGTACCATACTCGATTTTAAAGAGTATGCGCATTCATTTCCAAAACATATTAAATTGTCACCTAATGACGAAATTTCCTGATTTTATCCATAGATATTTGTATAGTAACTACTTGCATTGTTACTGCCTTTATTGTTACCACTTGTATTATTACTACTTGTATTGTTACTACTCTAATCATTATTTTTTTTTGGCTTCATCATTAATGCTAGAATTAATTTGGCCAGATTCTTTATTTAAATCACATTGGTTATTATCTAAGGTATAACCTTTATCGCATTCAAAGCATATACCATCTTTGCATATAAGGCAATTTTTTGTACATTAAAATTTGCATTCATAACATCCATCATTAGGAATATTATTTTCATCATCACAATATTCATTGCCTGCAACAATACCATCCCCACATTATGGCAAGCAATCATTACTTTATTTATCATAATATAATCCGATTAAATCTTCGCATGATTTTAGATATTGACAAAAACCTGTTGATTCTACAAGTATTAGAGGTGCATCGCATAATAAACACTTTCCAATTAACAATCTAAACATCCAATTTGACATTAATATATACACTAGAACAACCATCGTATTCAAATTCATTGCCATCATCACAAAATTCATCACTTGCCAGTATTTGATCACCACAATCAGATTTGCATGAATTACTGACAATATCCAAATAGAACCCTGAATAACAATTAATACAAATGCCATAAGCACATGAGTTACAATATTAAGGACATTAGTGTGAACAATTTAAACATCTATCTAATTAGTATTCACGTCCATCATCACATTCCTCCTATTAAACTATTATACCATCTCCACATTAAGGCACACAATTGTTTCCATAATATCCAAATTCACATTCTAAGCATTTTGAAAGTACACATACTTAACAATTTTTAGAGCATTTATTCATCTTATGATCAATTAAACTGCAAATTTCATTAGGAGATATTAATTGATAACCTTCTTAACAATCATAACAGATTCCTTTTAGACAAGTAAGACATGAATCCTGGCAACTAAATTGACAGAAATGACATCCATCTCCATAAATTAAGTTGCCATCATCGCATTATTCATCTTTAGTTATTATTTTATCACCACAATTTGAATAACATAAATTATCAATTCTATTATAACCTAATTGACATTTTAAACAACCAAGCCCAGTAGTAGAATTAAATCGAAATTATGTAATTATATTACATATGAGACAAGAATTTGACATTTTGCTTAACCATTTTAACAACCTTTATATGGTAATATATATGAATTCTCACATTATTCACCAATCACAATTAGAGAATCTCCACAAATCGGTATACATACTTTTTCATTAGAAAGATAATATCCAGTGGCGCATATTTCACATCTATTATTTATGCAACTTGTGCAAATACTTGTTGGCTAACACTAAAAGGGAACAAGAGCTGCTGCAGCCATCATTATTAATTGTATATTTGATTTGAAATATAAAATAACATTCAATAAATAAACTATATTACCATCATCACATTACTCTGTATTGAATCCATAAGGATCTACTACGACTAAACCATCTCCATATAAATTTTTACAATAGTAAGAGTTAGGAACAAACCCAGGCAATTAACAACTTAAGCATTTTTGGTTGTATAATCACAAGAAGCACAATCACTTCTACAGAAATACTTACAATCTTTACACCCATCAGTATCAGAAGTGTTTCCATCATCGCATTATTCGTTCCCAACTATTAGAAAATCTCCACATTTTTCTTTACATTACCAAGGACTAACAGTTGGATCAATATAGAAACCAGCAGTTGTACACTCAAAGCATTGTCCTTTTATACATTTTGTACATTAAGGTTAACATTAATATTTACAATTATAACAACCATCATATTAAATAGTATTCCCATCTTCACATTTTTCAATATAAATATTACTCATTATAGTATTTAGCTTTTACTATCAAAAGGAGGAGAATGCTTATATATATTTTTTTGAGTTTATTCTAAAATATATTTAATATTTTTAAGTAAATGGAGGAATAATAACATTATATTATATGAGATAATAAGGAGCATATCCGAAGCCGTAGACTTAATTACTAATTGCAAGCCATAACTTGATATATTTACTTTTGAGTAAGTTAGAGTGCAAACTTTTGAGAAGCTTAAACCCAGACACTTCCAATACTTTCTTAGCATTAAAAATTCAATATAGAAGATTCAAAATAACTATGCTAAAGAGAGCTAAATCACTAAATGTCTTATATTCTTGGGTTTTGATCTAAGAGTTACTTATATTGACAAATTTTATATTTAATTCCTTAATTATATAGAGATCAAAAAATTTAGTAGTTAATATTAGTATTACTTACATATAAATCGAATTTTAATAATTTATCAAAGGACTTAATTCTATTACAATATCAAATTGATCCTTTATATTAAATTATATTAATCTTGCTTTTAACATAATTCTATAGCATCAATTAGAGGAATTGGGCAGAGTAGTTATGAATAAGGAAAGATATTTATTTTTTTCAAAGGAATCTATCATACAACTTTGAGGCAAAGTTGTTAGAGATGACCCACACAAATTGTAATTTGAAGCTGTAATTATTATTTCATAATCTTTCTATTGTAATCTGTGTCATTATACTTCATTAGATATAGCAATACATCCCTCTAATGTGATAAGATTAATTATTCATTATCCCAAGTATAGGTATACATTTTCACAAGGAAATATGAGAGCAAAATGACTTAACCAGCTATAGTATTTAAGAGTTAATTAATAACACAGTCCCATAATATTATTTGATTTCATAATTTGTTTTTAGTTTTGGATAATTTGTATTAGTAACGTTGGGAGTTTTAGTCAATGTTGAACTATAATTCAGTGGAGAGATTAACACTCTCACAATTTCATTTTGTCACCTCCTGCTATTTACTAACTATTATTTTAGAAGGAGCATTAAAAAAAAAATAATAAAAAATAATTTAAGCATCATCTGTTTCAATATAAAATTAAGAGAGAGAATAATTTGAGACAGTTGTTTTTTACAGCCATATGAAAATTTTATCATCTAGAAATAATTCATTTTTAGATAGTATATTACTAAATCTTTCTGGAGAGAGCTTGGATTACATTTTTTAGGGAATGTATCTTTATCTCTCATTTTAAGATGATATTTTTTTTTGAATTTGAAAAGTTGTTTTTTCTACAGTTATCTTTTCTTTTGTATAGTTTAAAACATTATTTTATTACTTTAATCCGTAAATATTATATTATGACACCTTAAATCAAAGGATGTAGTAAAACATAAAATAAATTTTATAAAATGAGTTTCAAAAAAATTCTTCTTTTGATTATTCTTATTAGGTAAAAATTACAATTGAACACCAATACCAATAAATTCTCTGGACTGTAAGGTTGATCAAATGGATGCTCTGATGCTTAAACGAAGAGTAAATCATAAATAATCTAAAAGAATAGTATTATATAAATTGTTAATTTAAATATCTTGCTTTAAAGAGATGAACACATAATTTAATTCAATTAGCTATGTTTCAGTTAACTTAACTAAATGAAATTAAAATTAAAATTCTAATTA;start=250167;subtype=EXTERNAL;support_ref=111;support_variant=1;type=ALTERNATIVE;
scaffold51_64_with_IES	MILORD	internal_eliminated_sequence	250225	255628	.	.	.	ID=MILORD.64.250225.255628;Name=MILORD.64.250225.255628;bounded_by_ta=TRUE;common_boundary=None;end=255628;ies_id=IESPGM.PTET51.1.64.243385;ies_left_dist=867;ies_min_dist=867;ies_right_dist=-4511;junction_seq=aaaaataattctacaTAtaattaatattttat;read_names=J00121:27:H3GGKBBXX:5:1123:2909:18036;sequence=TATTTTAAACCAAAAAATTCTTTGTTTAATTTTAATTAAATCTATTAAGCATAATTTTAAATGGAACTCTAATTGTCATAATAGAATTTAGAATGAATCATGCACCAGTCAGTTCAGCATATCATATGCTGTTAAATAGTATTTTGGATCACCAGAAGTAATATCTTGTATTTAAGCTAAGGTGACTTTATAAATATTTGATATTTTCTCCTTAAATTTATACTTAACTTAAATATAGTATTTATAACTATAATATACTAACTTACTAATTTGTATTAAAATAATCTTGGGAAAACGGAATATATTCATTTAAATAATTAACTTAATATATGAATAATAAATATATTAATTTATTCTCAATCAAATTAATATTCTAATTTTGAAATATCTCATCGCTTAGAACATTGAAATTGATCCTAATTAAGACTTAAAACCTTACTAAAAAAGTTCAATAATATTCTTAAGGAAAATTTCAACCTGATAATTAGTTCCTAATAAATTGAAGATTATGAAANNNNNNNNNNNNNNNNNNNNNNNNNNNNNNNNNNNNNNNNNNNNNNNNNNNNNNNNNNNNNNNNNNNNNNNNNNNNNNNNNNNNNNNNNNNNNNNNNNNNNNNNNNNNNNNNNNNNNNNNNNNNNNNNNNNNNNNNNNNNNNNNNCCTAATAAATTGAAGATTATGAAAATTAAATCATGCTTTTGCTTTTGAAGTTTCTAAATATAATAACACTTAATGAGGAATTTAATTTCAAGATGAATTATAGAAGGATAGATAATATTAGGGAAATAAAAAAAGTGGGAAGATATTCCTTATATATACTTAATCTAAATAATATAAAATAAAGGTTTCCTCCTAAATAAATAAGTGTTATAGATGCATACCTAATGTTTGCTATACCAATCCTACAAATTAAATTAATTATGGTAAAATATTGGTAAAAAGATCGCCTTCTATACTTGGTATCTGTTATTTGAATAAGTAATTATGAACTATGAAATTAAGTGTATCTTATATTATTAGAATTTTCCATTTAGATCAATTTATTTTTCCTTTCTTGTTATTAAATTTAAATAATCGTCAATTTAGAAATATTGTAGGTAAGATGATAAAGATATAGAGTTTAATATATAACTATCTATAGCAATTCTTATGCTTAAAAATATATATTGAGGTTTTAGGGTAGTCAACATTAATATATCTTAAAAAGATTGATATTACACAACAAAAGAGCTTTCGCCAGAAACTAAAGAAATTACACAAATAGATATTGCTCCAATCATAAATGCTTTATTGGATTATTAAGCATAACTAGTAACTTATTTTATTTATTTTGAGATTATTTTTGGCTTTTGTAGAGTAATTGACTAATTAAACGAATAAAGTGCTTAATCGTTTGAGTTATTGTGTATTAATAAATAATAAACTAAAAGATAAAATTTTTTATAACAACTTCTTGATTCAACTAAACTAGAAGAAGTGGTTTTGTTTTAGGTTGTAAAAATAATTCAATTTAAACCCAATATGAATGACTTGACTATAATTTTTGGGATCGATTATAAATTAATTAAGTCAGTTATTCTAGTAGTCCATACAAAGCATTTTGAAGATCGAATGAGATATCTTAAATTGAATTGATCGTGATATTATAATACTGGGAATCTAAATCCTCTATTCATAGATTAAATAGATTTCTGTCTTTTTCAATCTAATCTCTAAATTTGACCTGTTAATCAAATGTAATTTCAACATACTAAAGAGTAAACGATTGCTATTTATAAATAAGTACCATACTCGATTTTAAAGAGTATGCGCATTCATTTCCAAAACATATTAAATTGTCACCTAATGACGAAATTTCCTGATTTTATCCATAGATATTTGTATAGTAACTACTTGCATTGTTACTGCCTTTATTGTTACCACTTGTATTATTACTACTTGTATTGTTACTACTCTAATCATTATTTTTTTTTGGCTTCATCATTAATGCTAGAATTAATTTGGCCAGATTCTTTATTTAAATCACATTGGTTATTATCTAAGGTATAACCTTTATCGCATTCAAAGCATATACCATCTTTGCATATAAGGCAATTTTTTGTACATTAAAATTTGCATTCATAACATCCATCATTAGGAATATTATTTTCATCATCACAATATTCATTGCCTGCAACAATACCATCCCCACATTATGGCAAGCAATCATTACTTTATTTATCATAATATAATCCGATTAAATCTTCGCATGATTTTAGATATTGACAAAAACCTGTTGATTCTACAAGTATTAGAGGTGCATCGCATAATAAACACTTTCCAATTAACAATCTAAACATCCAATTTGACATTAATATATACACTAGAACAACCATCGTATTCAAATTCATTGCCATCATCACAAAATTCATCACTTGCCAGTATTTGATCACCACAATCAGATTTGCATGAATTACTGACAATATCCAAATAGAACCCTGAATAACAATTAATACAAATGCCATAAGCACATGAGTTACAATATTAAGGACATTAGTGTGAACAATTTAAACATCTATCTAATTAGTATTCACGTCCATCATCACATTCCTCCTATTAAACTATTATACCATCTCCACATTAAGGCACACAATTGTTTCCATAATATCCAAATTCACATTCTAAGCATTTTGAAAGTACACATACTTAACAATTTTTAGAGCATTTATTCATCTTATGATCAATTAAACTGCAAATTTCATTAGGAGATATTAATTGATAACCTTCTTAACAATCATAACAGATTCCTTTTAGACAAGTAAGACATGAATCCTGGCAACTAAATTGACAGAAATGACATCCATCTCCATAAATTAAGTTGCCATCATCGCATTATTCATCTTTAGTTATTATTTTATCACCACAATTTGAATAACATAAATTATCAATTCTATTATAACCTAATTGACATTTTAAACAACCAAGCCCAGTAGTAGAATTAAATCGAAATTATGTAATTATATTACATATGAGACAAGAATTTGACATTTTGCTTAACCATTTTAACAACCTTTATATGGTAATATATATGAATTCTCACATTATTCACCAATCACAATTAGAGAATCTCCACAAATCGGTATACATACTTTTTCATTAGAAAGATAATATCCAGTGGCGCATATTTCACATCTATTATTTATGCAACTTGTGCAAATACTTGTTGGCTAACACTAAAAGGGAACAAGAGCTGCTGCAGCCATCATTATTAATTGTATATTTGATTTGAAATATAAAATAACATTCAATAAATAAACTATATTACCATCATCACATTACTCTGTATTGAATCCATAAGGATCTACTACGACTAAACCATCTCCATATAAATTTTTACAATAGTAAGAGTTAGGAACAAACCCAGGCAATTAACAACTTAAGCATTTTTGGTTGTATAATCACAAGAAGCACAATCACTTCTACAGAAATACTTACAATCTTTACACCCATCAGTATCAGAAGTGTTTCCATCATCGCATTATTCGTTCCCAACTATTAGAAAATCTCCACATTTTTCTTTACATTACCAAGGACTAACAGTTGGATCAATATAGAAACCAGCAGTTGTACACTCAAAGCATTGTCCTTTTATACATTTTGTACATTAAGGTTAACATTAATATTTACAATTATAACAACCATCATATTAAATAGTATTCCCATCTTCACATTTTTCAATATAAATATTACTCATTATAGTATTTAGCTTTTACTATCAAAAGGAGGAGAATGCTTATATATATTTTTTTGAGTTTATTCTAAAATATATTTAATATTTTTAAGTAAATGGAGGAATAATAACATTATATTATATGAGATAATAAGGAGCATATCCGAAGCCGTAGACTTAATTACTAATTGCAAGCCATAACTTGATATATTTACTTTTGAGTAAGTTAGAGTGCAAACTTTTGAGAAGCTTAAACCCAGACACTTCCAATACTTTCTTAGCATTAAAAATTCAATATAGAAGATTCAAAATAACTATGCTAAAGAGAGCTAAATCACTAAATGTCTTATATTCTTGGGTTTTGATCTAAGAGTTACTTATATTGACAAATTTTATATTTAATTCCTTAATTATATAGAGATCAAAAAATTTAGTAGTTAATATTAGTATTACTTACATATAAATCGAATTTTAATAATTTATCAAAGGACTTAATTCTATTACAATATCAAATTGATCCTTTATATTAAATTATATTAATCTTGCTTTTAACATAATTCTATAGCATCAATTAGAGGAATTGGGCAGAGTAGTTATGAATAAGGAAAGATATTTATTTTTTTCAAAGGAATCTATCATACAACTTTGAGGCAAAGTTGTTAGAGATGACCCACACAAATTGTAATTTGAAGCTGTAATTATTATTTCATAATCTTTCTATTGTAATCTGTGTCATTATACTTCATTAGATATAGCAATACATCCCTCTAATGTGATAAGATTAATTATTCATTATCCCAAGTATAGGTATACATTTTCACAAGGAAATATGAGAGCAAAATGACTTAACCAGCTATAGTATTTAAGAGTTAATTAATAACACAGTCCCATAATATTATTTGATTTCATAATTTGTTTTTAGTTTTGGATAATTTGTATTAGTAACGTTGGGAGTTTTAGTCAATGTTGAACTATAATTCAGTGGAGAGATTAACACTCTCACAATTTCATTTTGTCACCTCCTGCTATTTACTAACTATTATTTTAGAAGGAGCATTAAAAAAAAAATAATAAAAAATAATTTAAGCATCATCTGTTTCAATATAAAATTAAGAGAGAGAATAATTTGAGACAGTTGTTTTTTACAGCCATATGAAAATTTTATCATCTAGAAATAATTCATTTTTAGATAGTATATTACTAAATCTTTCTGGAGAGAGCTTGGATTACATTTTTTAGGGAATGTATCTTTATCTCTCATTTTAAGATGATATTTTTTTTTGAATTTGAAAAGTTGTTTTTTCTACAGTTATCTTTTCTTTTGTATAGTTTAAAACATTATTTTATTACTTTAATCCGTAAATATTATATTATGACACCTTAAATCAAAGGATGTAGTAAAACATAAAATAAATTTTATAAAATGAGTTTCAAAAAAATTCTTCTTTTGATTATTCTTATTAGGTAAAAATTACAATTGAACACCAATACCAATAAATTCTCTGGACTGTAAGGTTGATCAAATGGATGCTCTGATGCTTAAACGAAGAGTAAATCATAAATAATCTAAAAGAATAGTATTATATAAATTGTTAATTTAAATATCTTGCTTTAAAGAGATGAACACATAATTTAATTCAATTAGCTATGTTTCAGTTAACTTAACTAAATGAAATTAAAATTAAAATTCTAATTA;start=250225;subtype=EXTERNAL;support_ref=129;support_variant=1;type=ALTERNATIVE;
scaffold51_64_with_IES	MILORD	internal_eliminated_sequence	250566	255628	.	.	.	ID=MILORD.64.250566.255628;Name=MILORD.64.250566.255628;bounded_by_ta=TRUE;common_boundary=None;end=255628;ies_id=IESPGM.PTET51.1.64.243385;ies_left_dist=526;ies_min_dist=526;ies_right_dist=-4511;junction_seq=tatatgaataataaaTAtaattaatattttat;read_names=J00121:27:H3GGKBBXX:5:2107:23348:44236;sequence=TATATTAATTTATTCTCAATCAAATTAATATTCTAATTTTGAAATATCTCATCGCTTAGAACATTGAAATTGATCCTAATTAAGACTTAAAACCTTACTAAAAAAGTTCAATAATATTCTTAAGGAAAATTTCAACCTGATAATTAGTTCCTAATAAATTGAAGATTATGAAANNNNNNNNNNNNNNNNNNNNNNNNNNNNNNNNNNNNNNNNNNNNNNNNNNNNNNNNNNNNNNNNNNNNNNNNNNNNNNNNNNNNNNNNNNNNNNNNNNNNNNNNNNNNNNNNNNNNNNNNNNNNNNNNNNNNNNNNNNNNNNNNNCCTAATAAATTGAAGATTATGAAAATTAAATCATGCTTTTGCTTTTGAAGTTTCTAAATATAATAACACTTAATGAGGAATTTAATTTCAAGATGAATTATAGAAGGATAGATAATATTAGGGAAATAAAAAAAGTGGGAAGATATTCCTTATATATACTTAATCTAAATAATATAAAATAAAGGTTTCCTCCTAAATAAATAAGTGTTATAGATGCATACCTAATGTTTGCTATACCAATCCTACAAATTAAATTAATTATGGTAAAATATTGGTAAAAAGATCGCCTTCTATACTTGGTATCTGTTATTTGAATAAGTAATTATGAACTATGAAATTAAGTGTATCTTATATTATTAGAATTTTCCATTTAGATCAATTTATTTTTCCTTTCTTGTTATTAAATTTAAATAATCGTCAATTTAGAAATATTGTAGGTAAGATGATAAAGATATAGAGTTTAATATATAACTATCTATAGCAATTCTTATGCTTAAAAATATATATTGAGGTTTTAGGGTAGTCAACATTAATATATCTTAAAAAGATTGATATTACACAACAAAAGAGCTTTCGCCAGAAACTAAAGAAATTACACAAATAGATATTGCTCCAATCATAAATGCTTTATTGGATTATTAAGCATAACTAGTAACTTATTTTATTTATTTTGAGATTATTTTTGGCTTTTGTAGAGTAATTGACTAATTAAACGAATAAAGTGCTTAATCGTTTGAGTTATTGTGTATTAATAAATAATAAACTAAAAGATAAAATTTTTTATAACAACTTCTTGATTCAACTAAACTAGAAGAAGTGGTTTTGTTTTAGGTTGTAAAAATAATTCAATTTAAACCCAATATGAATGACTTGACTATAATTTTTGGGATCGATTATAAATTAATTAAGTCAGTTATTCTAGTAGTCCATACAAAGCATTTTGAAGATCGAATGAGATATCTTAAATTGAATTGATCGTGATATTATAATACTGGGAATCTAAATCCTCTATTCATAGATTAAATAGATTTCTGTCTTTTTCAATCTAATCTCTAAATTTGACCTGTTAATCAAATGTAATTTCAACATACTAAAGAGTAAACGATTGCTATTTATAAATAAGTACCATACTCGATTTTAAAGAGTATGCGCATTCATTTCCAAAACATATTAAATTGTCACCTAATGACGAAATTTCCTGATTTTATCCATAGATATTTGTATAGTAACTACTTGCATTGTTACTGCCTTTATTGTTACCACTTGTATTATTACTACTTGTATTGTTACTACTCTAATCATTATTTTTTTTTGGCTTCATCATTAATGCTAGAATTAATTTGGCCAGATTCTTTATTTAAATCACATTGGTTATTATCTAAGGTATAACCTTTATCGCATTCAAAGCATATACCATCTTTGCATATAAGGCAATTTTTTGTACATTAAAATTTGCATTCATAACATCCATCATTAGGAATATTATTTTCATCATCACAATATTCATTGCCTGCAACAATACCATCCCCACATTATGGCAAGCAATCATTACTTTATTTATCATAATATAATCCGATTAAATCTTCGCATGATTTTAGATATTGACAAAAACCTGTTGATTCTACAAGTATTAGAGGTGCATCGCATAATAAACACTTTCCAATTAACAATCTAAACATCCAATTTGACATTAATATATACACTAGAACAACCATCGTATTCAAATTCATTGCCATCATCACAAAATTCATCACTTGCCAGTATTTGATCACCACAATCAGATTTGCATGAATTACTGACAATATCCAAATAGAACCCTGAATAACAATTAATACAAATGCCATAAGCACATGAGTTACAATATTAAGGACATTAGTGTGAACAATTTAAACATCTATCTAATTAGTATTCACGTCCATCATCACATTCCTCCTATTAAACTATTATACCATCTCCACATTAAGGCACACAATTGTTTCCATAATATCCAAATTCACATTCTAAGCATTTTGAAAGTACACATACTTAACAATTTTTAGAGCATTTATTCATCTTATGATCAATTAAACTGCAAATTTCATTAGGAGATATTAATTGATAACCTTCTTAACAATCATAACAGATTCCTTTTAGACAAGTAAGACATGAATCCTGGCAACTAAATTGACAGAAATGACATCCATCTCCATAAATTAAGTTGCCATCATCGCATTATTCATCTTTAGTTATTATTTTATCACCACAATTTGAATAACATAAATTATCAATTCTATTATAACCTAATTGACATTTTAAACAACCAAGCCCAGTAGTAGAATTAAATCGAAATTATGTAATTATATTACATATGAGACAAGAATTTGACATTTTGCTTAACCATTTTAACAACCTTTATATGGTAATATATATGAATTCTCACATTATTCACCAATCACAATTAGAGAATCTCCACAAATCGGTATACATACTTTTTCATTAGAAAGATAATATCCAGTGGCGCATATTTCACATCTATTATTTATGCAACTTGTGCAAATACTTGTTGGCTAACACTAAAAGGGAACAAGAGCTGCTGCAGCCATCATTATTAATTGTATATTTGATTTGAAATATAAAATAACATTCAATAAATAAACTATATTACCATCATCACATTACTCTGTATTGAATCCATAAGGATCTACTACGACTAAACCATCTCCATATAAATTTTTACAATAGTAAGAGTTAGGAACAAACCCAGGCAATTAACAACTTAAGCATTTTTGGTTGTATAATCACAAGAAGCACAATCACTTCTACAGAAATACTTACAATCTTTACACCCATCAGTATCAGAAGTGTTTCCATCATCGCATTATTCGTTCCCAACTATTAGAAAATCTCCACATTTTTCTTTACATTACCAAGGACTAACAGTTGGATCAATATAGAAACCAGCAGTTGTACACTCAAAGCATTGTCCTTTTATACATTTTGTACATTAAGGTTAACATTAATATTTACAATTATAACAACCATCATATTAAATAGTATTCCCATCTTCACATTTTTCAATATAAATATTACTCATTATAGTATTTAGCTTTTACTATCAAAAGGAGGAGAATGCTTATATATATTTTTTTGAGTTTATTCTAAAATATATTTAATATTTTTAAGTAAATGGAGGAATAATAACATTATATTATATGAGATAATAAGGAGCATATCCGAAGCCGTAGACTTAATTACTAATTGCAAGCCATAACTTGATATATTTACTTTTGAGTAAGTTAGAGTGCAAACTTTTGAGAAGCTTAAACCCAGACACTTCCAATACTTTCTTAGCATTAAAAATTCAATATAGAAGATTCAAAATAACTATGCTAAAGAGAGCTAAATCACTAAATGTCTTATATTCTTGGGTTTTGATCTAAGAGTTACTTATATTGACAAATTTTATATTTAATTCCTTAATTATATAGAGATCAAAAAATTTAGTAGTTAATATTAGTATTACTTACATATAAATCGAATTTTAATAATTTATCAAAGGACTTAATTCTATTACAATATCAAATTGATCCTTTATATTAAATTATATTAATCTTGCTTTTAACATAATTCTATAGCATCAATTAGAGGAATTGGGCAGAGTAGTTATGAATAAGGAAAGATATTTATTTTTTTCAAAGGAATCTATCATACAACTTTGAGGCAAAGTTGTTAGAGATGACCCACACAAATTGTAATTTGAAGCTGTAATTATTATTTCATAATCTTTCTATTGTAATCTGTGTCATTATACTTCATTAGATATAGCAATACATCCCTCTAATGTGATAAGATTAATTATTCATTATCCCAAGTATAGGTATACATTTTCACAAGGAAATATGAGAGCAAAATGACTTAACCAGCTATAGTATTTAAGAGTTAATTAATAACACAGTCCCATAATATTATTTGATTTCATAATTTGTTTTTAGTTTTGGATAATTTGTATTAGTAACGTTGGGAGTTTTAGTCAATGTTGAACTATAATTCAGTGGAGAGATTAACACTCTCACAATTTCATTTTGTCACCTCCTGCTATTTACTAACTATTATTTTAGAAGGAGCATTAAAAAAAAAATAATAAAAAATAATTTAAGCATCATCTGTTTCAATATAAAATTAAGAGAGAGAATAATTTGAGACAGTTGTTTTTTACAGCCATATGAAAATTTTATCATCTAGAAATAATTCATTTTTAGATAGTATATTACTAAATCTTTCTGGAGAGAGCTTGGATTACATTTTTTAGGGAATGTATCTTTATCTCTCATTTTAAGATGATATTTTTTTTTGAATTTGAAAAGTTGTTTTTTCTACAGTTATCTTTTCTTTTGTATAGTTTAAAACATTATTTTATTACTTTAATCCGTAAATATTATATTATGACACCTTAAATCAAAGGATGTAGTAAAACATAAAATAAATTTTATAAAATGAGTTTCAAAAAAATTCTTCTTTTGATTATTCTTATTAGGTAAAAATTACAATTGAACACCAATACCAATAAATTCTCTGGACTGTAAGGTTGATCAAATGGATGCTCTGATGCTTAAACGAAGAGTAAATCATAAATAATCTAAAAGAATAGTATTATATAAATTGTTAATTTAAATATCTTGCTTTAAAGAGATGAACACATAATTTAATTCAATTAGCTATGTTTCAGTTAACTTAACTAAATGAAATTAAAATTAAAATTCTAATTA;start=250566;subtype=EXTERNAL;support_ref=81;support_variant=1;type=ALTERNATIVE;
scaffold51_64_with_IES	MILORD	internal_eliminated_sequence	250566	255626	.	.	.	ID=MILORD.64.250566.255626;Name=MILORD.64.250566.255626;bounded_by_ta=TRUE;common_boundary=None;end=255626;ies_id=IESPGM.PTET51.1.64.243385;ies_left_dist=526;ies_min_dist=526;ies_right_dist=-4509;junction_seq=tatatgaataataaaTAtataattaatatttt;read_names=J00121:27:H3GGKBBXX:5:2220:28605:23557,J00121:27:H3GGKBBXX:5:2112:23277:27338;sequence=TATATTAATTTATTCTCAATCAAATTAATATTCTAATTTTGAAATATCTCATCGCTTAGAACATTGAAATTGATCCTAATTAAGACTTAAAACCTTACTAAAAAAGTTCAATAATATTCTTAAGGAAAATTTCAACCTGATAATTAGTTCCTAATAAATTGAAGATTATGAAANNNNNNNNNNNNNNNNNNNNNNNNNNNNNNNNNNNNNNNNNNNNNNNNNNNNNNNNNNNNNNNNNNNNNNNNNNNNNNNNNNNNNNNNNNNNNNNNNNNNNNNNNNNNNNNNNNNNNNNNNNNNNNNNNNNNNNNNNNNNNNNNNCCTAATAAATTGAAGATTATGAAAATTAAATCATGCTTTTGCTTTTGAAGTTTCTAAATATAATAACACTTAATGAGGAATTTAATTTCAAGATGAATTATAGAAGGATAGATAATATTAGGGAAATAAAAAAAGTGGGAAGATATTCCTTATATATACTTAATCTAAATAATATAAAATAAAGGTTTCCTCCTAAATAAATAAGTGTTATAGATGCATACCTAATGTTTGCTATACCAATCCTACAAATTAAATTAATTATGGTAAAATATTGGTAAAAAGATCGCCTTCTATACTTGGTATCTGTTATTTGAATAAGTAATTATGAACTATGAAATTAAGTGTATCTTATATTATTAGAATTTTCCATTTAGATCAATTTATTTTTCCTTTCTTGTTATTAAATTTAAATAATCGTCAATTTAGAAATATTGTAGGTAAGATGATAAAGATATAGAGTTTAATATATAACTATCTATAGCAATTCTTATGCTTAAAAATATATATTGAGGTTTTAGGGTAGTCAACATTAATATATCTTAAAAAGATTGATATTACACAACAAAAGAGCTTTCGCCAGAAACTAAAGAAATTACACAAATAGATATTGCTCCAATCATAAATGCTTTATTGGATTATTAAGCATAACTAGTAACTTATTTTATTTATTTTGAGATTATTTTTGGCTTTTGTAGAGTAATTGACTAATTAAACGAATAAAGTGCTTAATCGTTTGAGTTATTGTGTATTAATAAATAATAAACTAAAAGATAAAATTTTTTATAACAACTTCTTGATTCAACTAAACTAGAAGAAGTGGTTTTGTTTTAGGTTGTAAAAATAATTCAATTTAAACCCAATATGAATGACTTGACTATAATTTTTGGGATCGATTATAAATTAATTAAGTCAGTTATTCTAGTAGTCCATACAAAGCATTTTGAAGATCGAATGAGATATCTTAAATTGAATTGATCGTGATATTATAATACTGGGAATCTAAATCCTCTATTCATAGATTAAATAGATTTCTGTCTTTTTCAATCTAATCTCTAAATTTGACCTGTTAATCAAATGTAATTTCAACATACTAAAGAGTAAACGATTGCTATTTATAAATAAGTACCATACTCGATTTTAAAGAGTATGCGCATTCATTTCCAAAACATATTAAATTGTCACCTAATGACGAAATTTCCTGATTTTATCCATAGATATTTGTATAGTAACTACTTGCATTGTTACTGCCTTTATTGTTACCACTTGTATTATTACTACTTGTATTGTTACTACTCTAATCATTATTTTTTTTTGGCTTCATCATTAATGCTAGAATTAATTTGGCCAGATTCTTTATTTAAATCACATTGGTTATTATCTAAGGTATAACCTTTATCGCATTCAAAGCATATACCATCTTTGCATATAAGGCAATTTTTTGTACATTAAAATTTGCATTCATAACATCCATCATTAGGAATATTATTTTCATCATCACAATATTCATTGCCTGCAACAATACCATCCCCACATTATGGCAAGCAATCATTACTTTATTTATCATAATATAATCCGATTAAATCTTCGCATGATTTTAGATATTGACAAAAACCTGTTGATTCTACAAGTATTAGAGGTGCATCGCATAATAAACACTTTCCAATTAACAATCTAAACATCCAATTTGACATTAATATATACACTAGAACAACCATCGTATTCAAATTCATTGCCATCATCACAAAATTCATCACTTGCCAGTATTTGATCACCACAATCAGATTTGCATGAATTACTGACAATATCCAAATAGAACCCTGAATAACAATTAATACAAATGCCATAAGCACATGAGTTACAATATTAAGGACATTAGTGTGAACAATTTAAACATCTATCTAATTAGTATTCACGTCCATCATCACATTCCTCCTATTAAACTATTATACCATCTCCACATTAAGGCACACAATTGTTTCCATAATATCCAAATTCACATTCTAAGCATTTTGAAAGTACACATACTTAACAATTTTTAGAGCATTTATTCATCTTATGATCAATTAAACTGCAAATTTCATTAGGAGATATTAATTGATAACCTTCTTAACAATCATAACAGATTCCTTTTAGACAAGTAAGACATGAATCCTGGCAACTAAATTGACAGAAATGACATCCATCTCCATAAATTAAGTTGCCATCATCGCATTATTCATCTTTAGTTATTATTTTATCACCACAATTTGAATAACATAAATTATCAATTCTATTATAACCTAATTGACATTTTAAACAACCAAGCCCAGTAGTAGAATTAAATCGAAATTATGTAATTATATTACATATGAGACAAGAATTTGACATTTTGCTTAACCATTTTAACAACCTTTATATGGTAATATATATGAATTCTCACATTATTCACCAATCACAATTAGAGAATCTCCACAAATCGGTATACATACTTTTTCATTAGAAAGATAATATCCAGTGGCGCATATTTCACATCTATTATTTATGCAACTTGTGCAAATACTTGTTGGCTAACACTAAAAGGGAACAAGAGCTGCTGCAGCCATCATTATTAATTGTATATTTGATTTGAAATATAAAATAACATTCAATAAATAAACTATATTACCATCATCACATTACTCTGTATTGAATCCATAAGGATCTACTACGACTAAACCATCTCCATATAAATTTTTACAATAGTAAGAGTTAGGAACAAACCCAGGCAATTAACAACTTAAGCATTTTTGGTTGTATAATCACAAGAAGCACAATCACTTCTACAGAAATACTTACAATCTTTACACCCATCAGTATCAGAAGTGTTTCCATCATCGCATTATTCGTTCCCAACTATTAGAAAATCTCCACATTTTTCTTTACATTACCAAGGACTAACAGTTGGATCAATATAGAAACCAGCAGTTGTACACTCAAAGCATTGTCCTTTTATACATTTTGTACATTAAGGTTAACATTAATATTTACAATTATAACAACCATCATATTAAATAGTATTCCCATCTTCACATTTTTCAATATAAATATTACTCATTATAGTATTTAGCTTTTACTATCAAAAGGAGGAGAATGCTTATATATATTTTTTTGAGTTTATTCTAAAATATATTTAATATTTTTAAGTAAATGGAGGAATAATAACATTATATTATATGAGATAATAAGGAGCATATCCGAAGCCGTAGACTTAATTACTAATTGCAAGCCATAACTTGATATATTTACTTTTGAGTAAGTTAGAGTGCAAACTTTTGAGAAGCTTAAACCCAGACACTTCCAATACTTTCTTAGCATTAAAAATTCAATATAGAAGATTCAAAATAACTATGCTAAAGAGAGCTAAATCACTAAATGTCTTATATTCTTGGGTTTTGATCTAAGAGTTACTTATATTGACAAATTTTATATTTAATTCCTTAATTATATAGAGATCAAAAAATTTAGTAGTTAATATTAGTATTACTTACATATAAATCGAATTTTAATAATTTATCAAAGGACTTAATTCTATTACAATATCAAATTGATCCTTTATATTAAATTATATTAATCTTGCTTTTAACATAATTCTATAGCATCAATTAGAGGAATTGGGCAGAGTAGTTATGAATAAGGAAAGATATTTATTTTTTTCAAAGGAATCTATCATACAACTTTGAGGCAAAGTTGTTAGAGATGACCCACACAAATTGTAATTTGAAGCTGTAATTATTATTTCATAATCTTTCTATTGTAATCTGTGTCATTATACTTCATTAGATATAGCAATACATCCCTCTAATGTGATAAGATTAATTATTCATTATCCCAAGTATAGGTATACATTTTCACAAGGAAATATGAGAGCAAAATGACTTAACCAGCTATAGTATTTAAGAGTTAATTAATAACACAGTCCCATAATATTATTTGATTTCATAATTTGTTTTTAGTTTTGGATAATTTGTATTAGTAACGTTGGGAGTTTTAGTCAATGTTGAACTATAATTCAGTGGAGAGATTAACACTCTCACAATTTCATTTTGTCACCTCCTGCTATTTACTAACTATTATTTTAGAAGGAGCATTAAAAAAAAAATAATAAAAAATAATTTAAGCATCATCTGTTTCAATATAAAATTAAGAGAGAGAATAATTTGAGACAGTTGTTTTTTACAGCCATATGAAAATTTTATCATCTAGAAATAATTCATTTTTAGATAGTATATTACTAAATCTTTCTGGAGAGAGCTTGGATTACATTTTTTAGGGAATGTATCTTTATCTCTCATTTTAAGATGATATTTTTTTTTGAATTTGAAAAGTTGTTTTTTCTACAGTTATCTTTTCTTTTGTATAGTTTAAAACATTATTTTATTACTTTAATCCGTAAATATTATATTATGACACCTTAAATCAAAGGATGTAGTAAAACATAAAATAAATTTTATAAAATGAGTTTCAAAAAAATTCTTCTTTTGATTATTCTTATTAGGTAAAAATTACAATTGAACACCAATACCAATAAATTCTCTGGACTGTAAGGTTGATCAAATGGATGCTCTGATGCTTAAACGAAGAGTAAATCATAAATAATCTAAAAGAATAGTATTATATAAATTGTTAATTTAAATATCTTGCTTTAAAGAGATGAACACATAATTTAATTCAATTAGCTATGTTTCAGTTAACTTAACTAAATGAAATTAAAATTAAAATTCTAAT;start=250566;subtype=EXTERNAL;support_ref=81;support_variant=2;type=ALTERNATIVE;
scaffold51_64_with_IES	MILORD	internal_eliminated_sequence	250566	253996	.	.	.	ID=MILORD.64.250566.253996;Name=MILORD.64.250566.253996;bounded_by_ta=TRUE;common_boundary=None;end=253996;ies_id=IESPGM.PTET51.1.64.245570;ies_left_dist=2912;ies_min_dist=475;ies_right_dist=-475;junction_seq=tatatgaataataaaTAtatatatttttttga;read_names=J00121:27:H3GGKBBXX:5:1118:24809:21623;sequence=TATATTAATTTATTCTCAATCAAATTAATATTCTAATTTTGAAATATCTCATCGCTTAGAACATTGAAATTGATCCTAATTAAGACTTAAAACCTTACTAAAAAAGTTCAATAATATTCTTAAGGAAAATTTCAACCTGATAATTAGTTCCTAATAAATTGAAGATTATGAAANNNNNNNNNNNNNNNNNNNNNNNNNNNNNNNNNNNNNNNNNNNNNNNNNNNNNNNNNNNNNNNNNNNNNNNNNNNNNNNNNNNNNNNNNNNNNNNNNNNNNNNNNNNNNNNNNNNNNNNNNNNNNNNNNNNNNNNNNNNNNNNNNCCTAATAAATTGAAGATTATGAAAATTAAATCATGCTTTTGCTTTTGAAGTTTCTAAATATAATAACACTTAATGAGGAATTTAATTTCAAGATGAATTATAGAAGGATAGATAATATTAGGGAAATAAAAAAAGTGGGAAGATATTCCTTATATATACTTAATCTAAATAATATAAAATAAAGGTTTCCTCCTAAATAAATAAGTGTTATAGATGCATACCTAATGTTTGCTATACCAATCCTACAAATTAAATTAATTATGGTAAAATATTGGTAAAAAGATCGCCTTCTATACTTGGTATCTGTTATTTGAATAAGTAATTATGAACTATGAAATTAAGTGTATCTTATATTATTAGAATTTTCCATTTAGATCAATTTATTTTTCCTTTCTTGTTATTAAATTTAAATAATCGTCAATTTAGAAATATTGTAGGTAAGATGATAAAGATATAGAGTTTAATATATAACTATCTATAGCAATTCTTATGCTTAAAAATATATATTGAGGTTTTAGGGTAGTCAACATTAATATATCTTAAAAAGATTGATATTACACAACAAAAGAGCTTTCGCCAGAAACTAAAGAAATTACACAAATAGATATTGCTCCAATCATAAATGCTTTATTGGATTATTAAGCATAACTAGTAACTTATTTTATTTATTTTGAGATTATTTTTGGCTTTTGTAGAGTAATTGACTAATTAAACGAATAAAGTGCTTAATCGTTTGAGTTATTGTGTATTAATAAATAATAAACTAAAAGATAAAATTTTTTATAACAACTTCTTGATTCAACTAAACTAGAAGAAGTGGTTTTGTTTTAGGTTGTAAAAATAATTCAATTTAAACCCAATATGAATGACTTGACTATAATTTTTGGGATCGATTATAAATTAATTAAGTCAGTTATTCTAGTAGTCCATACAAAGCATTTTGAAGATCGAATGAGATATCTTAAATTGAATTGATCGTGATATTATAATACTGGGAATCTAAATCCTCTATTCATAGATTAAATAGATTTCTGTCTTTTTCAATCTAATCTCTAAATTTGACCTGTTAATCAAATGTAATTTCAACATACTAAAGAGTAAACGATTGCTATTTATAAATAAGTACCATACTCGATTTTAAAGAGTATGCGCATTCATTTCCAAAACATATTAAATTGTCACCTAATGACGAAATTTCCTGATTTTATCCATAGATATTTGTATAGTAACTACTTGCATTGTTACTGCCTTTATTGTTACCACTTGTATTATTACTACTTGTATTGTTACTACTCTAATCATTATTTTTTTTTGGCTTCATCATTAATGCTAGAATTAATTTGGCCAGATTCTTTATTTAAATCACATTGGTTATTATCTAAGGTATAACCTTTATCGCATTCAAAGCATATACCATCTTTGCATATAAGGCAATTTTTTGTACATTAAAATTTGCATTCATAACATCCATCATTAGGAATATTATTTTCATCATCACAATATTCATTGCCTGCAACAATACCATCCCCACATTATGGCAAGCAATCATTACTTTATTTATCATAATATAATCCGATTAAATCTTCGCATGATTTTAGATATTGACAAAAACCTGTTGATTCTACAAGTATTAGAGGTGCATCGCATAATAAACACTTTCCAATTAACAATCTAAACATCCAATTTGACATTAATATATACACTAGAACAACCATCGTATTCAAATTCATTGCCATCATCACAAAATTCATCACTTGCCAGTATTTGATCACCACAATCAGATTTGCATGAATTACTGACAATATCCAAATAGAACCCTGAATAACAATTAATACAAATGCCATAAGCACATGAGTTACAATATTAAGGACATTAGTGTGAACAATTTAAACATCTATCTAATTAGTATTCACGTCCATCATCACATTCCTCCTATTAAACTATTATACCATCTCCACATTAAGGCACACAATTGTTTCCATAATATCCAAATTCACATTCTAAGCATTTTGAAAGTACACATACTTAACAATTTTTAGAGCATTTATTCATCTTATGATCAATTAAACTGCAAATTTCATTAGGAGATATTAATTGATAACCTTCTTAACAATCATAACAGATTCCTTTTAGACAAGTAAGACATGAATCCTGGCAACTAAATTGACAGAAATGACATCCATCTCCATAAATTAAGTTGCCATCATCGCATTATTCATCTTTAGTTATTATTTTATCACCACAATTTGAATAACATAAATTATCAATTCTATTATAACCTAATTGACATTTTAAACAACCAAGCCCAGTAGTAGAATTAAATCGAAATTATGTAATTATATTACATATGAGACAAGAATTTGACATTTTGCTTAACCATTTTAACAACCTTTATATGGTAATATATATGAATTCTCACATTATTCACCAATCACAATTAGAGAATCTCCACAAATCGGTATACATACTTTTTCATTAGAAAGATAATATCCAGTGGCGCATATTTCACATCTATTATTTATGCAACTTGTGCAAATACTTGTTGGCTAACACTAAAAGGGAACAAGAGCTGCTGCAGCCATCATTATTAATTGTATATTTGATTTGAAATATAAAATAACATTCAATAAATAAACTATATTACCATCATCACATTACTCTGTATTGAATCCATAAGGATCTACTACGACTAAACCATCTCCATATAAATTTTTACAATAGTAAGAGTTAGGAACAAACCCAGGCAATTAACAACTTAAGCATTTTTGGTTGTATAATCACAAGAAGCACAATCACTTCTACAGAAATACTTACAATCTTTACACCCATCAGTATCAGAAGTGTTTCCATCATCGCATTATTCGTTCCCAACTATTAGAAAATCTCCACATTTTTCTTTACATTACCAAGGACTAACAGTTGGATCAATATAGAAACCAGCAGTTGTACACTCAAAGCATTGTCCTTTTATACATTTTGTACATTAAGGTTAACATTAATATTTACAATTATAACAACCATCATATTAAATAGTATTCCCATCTTCACATTTTTCAATATAAATATTACTCATTATAGTATTTAGCTTTTACTATCAAAAGGAGGAGAATGCT;start=250566;subtype=EXTERNAL;support_ref=81;support_variant=1;type=ALTERNATIVE;
scaffold51_64_with_IES	MILORD	internal_eliminated_sequence	250571	255628	.	.	.	ID=MILORD.64.250571.255628;Name=MILORD.64.250571.255628;bounded_by_ta=TRUE;common_boundary=None;end=255628;ies_id=IESPGM.PTET51.1.64.243385;ies_left_dist=521;ies_min_dist=521;ies_right_dist=-4511;junction_seq=gaataataaatatatTAtaattaatattttat;read_names=J00121:27:H3GGKBBXX:5:1212:2585:13711;sequence=TAATTTATTCTCAATCAAATTAATATTCTAATTTTGAAATATCTCATCGCTTAGAACATTGAAATTGATCCTAATTAAGACTTAAAACCTTACTAAAAAAGTTCAATAATATTCTTAAGGAAAATTTCAACCTGATAATTAGTTCCTAATAAATTGAAGATTATGAAANNNNNNNNNNNNNNNNNNNNNNNNNNNNNNNNNNNNNNNNNNNNNNNNNNNNNNNNNNNNNNNNNNNNNNNNNNNNNNNNNNNNNNNNNNNNNNNNNNNNNNNNNNNNNNNNNNNNNNNNNNNNNNNNNNNNNNNNNNNNNNNNNCCTAATAAATTGAAGATTATGAAAATTAAATCATGCTTTTGCTTTTGAAGTTTCTAAATATAATAACACTTAATGAGGAATTTAATTTCAAGATGAATTATAGAAGGATAGATAATATTAGGGAAATAAAAAAAGTGGGAAGATATTCCTTATATATACTTAATCTAAATAATATAAAATAAAGGTTTCCTCCTAAATAAATAAGTGTTATAGATGCATACCTAATGTTTGCTATACCAATCCTACAAATTAAATTAATTATGGTAAAATATTGGTAAAAAGATCGCCTTCTATACTTGGTATCTGTTATTTGAATAAGTAATTATGAACTATGAAATTAAGTGTATCTTATATTATTAGAATTTTCCATTTAGATCAATTTATTTTTCCTTTCTTGTTATTAAATTTAAATAATCGTCAATTTAGAAATATTGTAGGTAAGATGATAAAGATATAGAGTTTAATATATAACTATCTATAGCAATTCTTATGCTTAAAAATATATATTGAGGTTTTAGGGTAGTCAACATTAATATATCTTAAAAAGATTGATATTACACAACAAAAGAGCTTTCGCCAGAAACTAAAGAAATTACACAAATAGATATTGCTCCAATCATAAATGCTTTATTGGATTATTAAGCATAACTAGTAACTTATTTTATTTATTTTGAGATTATTTTTGGCTTTTGTAGAGTAATTGACTAATTAAACGAATAAAGTGCTTAATCGTTTGAGTTATTGTGTATTAATAAATAATAAACTAAAAGATAAAATTTTTTATAACAACTTCTTGATTCAACTAAACTAGAAGAAGTGGTTTTGTTTTAGGTTGTAAAAATAATTCAATTTAAACCCAATATGAATGACTTGACTATAATTTTTGGGATCGATTATAAATTAATTAAGTCAGTTATTCTAGTAGTCCATACAAAGCATTTTGAAGATCGAATGAGATATCTTAAATTGAATTGATCGTGATATTATAATACTGGGAATCTAAATCCTCTATTCATAGATTAAATAGATTTCTGTCTTTTTCAATCTAATCTCTAAATTTGACCTGTTAATCAAATGTAATTTCAACATACTAAAGAGTAAACGATTGCTATTTATAAATAAGTACCATACTCGATTTTAAAGAGTATGCGCATTCATTTCCAAAACATATTAAATTGTCACCTAATGACGAAATTTCCTGATTTTATCCATAGATATTTGTATAGTAACTACTTGCATTGTTACTGCCTTTATTGTTACCACTTGTATTATTACTACTTGTATTGTTACTACTCTAATCATTATTTTTTTTTGGCTTCATCATTAATGCTAGAATTAATTTGGCCAGATTCTTTATTTAAATCACATTGGTTATTATCTAAGGTATAACCTTTATCGCATTCAAAGCATATACCATCTTTGCATATAAGGCAATTTTTTGTACATTAAAATTTGCATTCATAACATCCATCATTAGGAATATTATTTTCATCATCACAATATTCATTGCCTGCAACAATACCATCCCCACATTATGGCAAGCAATCATTACTTTATTTATCATAATATAATCCGATTAAATCTTCGCATGATTTTAGATATTGACAAAAACCTGTTGATTCTACAAGTATTAGAGGTGCATCGCATAATAAACACTTTCCAATTAACAATCTAAACATCCAATTTGACATTAATATATACACTAGAACAACCATCGTATTCAAATTCATTGCCATCATCACAAAATTCATCACTTGCCAGTATTTGATCACCACAATCAGATTTGCATGAATTACTGACAATATCCAAATAGAACCCTGAATAACAATTAATACAAATGCCATAAGCACATGAGTTACAATATTAAGGACATTAGTGTGAACAATTTAAACATCTATCTAATTAGTATTCACGTCCATCATCACATTCCTCCTATTAAACTATTATACCATCTCCACATTAAGGCACACAATTGTTTCCATAATATCCAAATTCACATTCTAAGCATTTTGAAAGTACACATACTTAACAATTTTTAGAGCATTTATTCATCTTATGATCAATTAAACTGCAAATTTCATTAGGAGATATTAATTGATAACCTTCTTAACAATCATAACAGATTCCTTTTAGACAAGTAAGACATGAATCCTGGCAACTAAATTGACAGAAATGACATCCATCTCCATAAATTAAGTTGCCATCATCGCATTATTCATCTTTAGTTATTATTTTATCACCACAATTTGAATAACATAAATTATCAATTCTATTATAACCTAATTGACATTTTAAACAACCAAGCCCAGTAGTAGAATTAAATCGAAATTATGTAATTATATTACATATGAGACAAGAATTTGACATTTTGCTTAACCATTTTAACAACCTTTATATGGTAATATATATGAATTCTCACATTATTCACCAATCACAATTAGAGAATCTCCACAAATCGGTATACATACTTTTTCATTAGAAAGATAATATCCAGTGGCGCATATTTCACATCTATTATTTATGCAACTTGTGCAAATACTTGTTGGCTAACACTAAAAGGGAACAAGAGCTGCTGCAGCCATCATTATTAATTGTATATTTGATTTGAAATATAAAATAACATTCAATAAATAAACTATATTACCATCATCACATTACTCTGTATTGAATCCATAAGGATCTACTACGACTAAACCATCTCCATATAAATTTTTACAATAGTAAGAGTTAGGAACAAACCCAGGCAATTAACAACTTAAGCATTTTTGGTTGTATAATCACAAGAAGCACAATCACTTCTACAGAAATACTTACAATCTTTACACCCATCAGTATCAGAAGTGTTTCCATCATCGCATTATTCGTTCCCAACTATTAGAAAATCTCCACATTTTTCTTTACATTACCAAGGACTAACAGTTGGATCAATATAGAAACCAGCAGTTGTACACTCAAAGCATTGTCCTTTTATACATTTTGTACATTAAGGTTAACATTAATATTTACAATTATAACAACCATCATATTAAATAGTATTCCCATCTTCACATTTTTCAATATAAATATTACTCATTATAGTATTTAGCTTTTACTATCAAAAGGAGGAGAATGCTTATATATATTTTTTTGAGTTTATTCTAAAATATATTTAATATTTTTAAGTAAATGGAGGAATAATAACATTATATTATATGAGATAATAAGGAGCATATCCGAAGCCGTAGACTTAATTACTAATTGCAAGCCATAACTTGATATATTTACTTTTGAGTAAGTTAGAGTGCAAACTTTTGAGAAGCTTAAACCCAGACACTTCCAATACTTTCTTAGCATTAAAAATTCAATATAGAAGATTCAAAATAACTATGCTAAAGAGAGCTAAATCACTAAATGTCTTATATTCTTGGGTTTTGATCTAAGAGTTACTTATATTGACAAATTTTATATTTAATTCCTTAATTATATAGAGATCAAAAAATTTAGTAGTTAATATTAGTATTACTTACATATAAATCGAATTTTAATAATTTATCAAAGGACTTAATTCTATTACAATATCAAATTGATCCTTTATATTAAATTATATTAATCTTGCTTTTAACATAATTCTATAGCATCAATTAGAGGAATTGGGCAGAGTAGTTATGAATAAGGAAAGATATTTATTTTTTTCAAAGGAATCTATCATACAACTTTGAGGCAAAGTTGTTAGAGATGACCCACACAAATTGTAATTTGAAGCTGTAATTATTATTTCATAATCTTTCTATTGTAATCTGTGTCATTATACTTCATTAGATATAGCAATACATCCCTCTAATGTGATAAGATTAATTATTCATTATCCCAAGTATAGGTATACATTTTCACAAGGAAATATGAGAGCAAAATGACTTAACCAGCTATAGTATTTAAGAGTTAATTAATAACACAGTCCCATAATATTATTTGATTTCATAATTTGTTTTTAGTTTTGGATAATTTGTATTAGTAACGTTGGGAGTTTTAGTCAATGTTGAACTATAATTCAGTGGAGAGATTAACACTCTCACAATTTCATTTTGTCACCTCCTGCTATTTACTAACTATTATTTTAGAAGGAGCATTAAAAAAAAAATAATAAAAAATAATTTAAGCATCATCTGTTTCAATATAAAATTAAGAGAGAGAATAATTTGAGACAGTTGTTTTTTACAGCCATATGAAAATTTTATCATCTAGAAATAATTCATTTTTAGATAGTATATTACTAAATCTTTCTGGAGAGAGCTTGGATTACATTTTTTAGGGAATGTATCTTTATCTCTCATTTTAAGATGATATTTTTTTTTGAATTTGAAAAGTTGTTTTTTCTACAGTTATCTTTTCTTTTGTATAGTTTAAAACATTATTTTATTACTTTAATCCGTAAATATTATATTATGACACCTTAAATCAAAGGATGTAGTAAAACATAAAATAAATTTTATAAAATGAGTTTCAAAAAAATTCTTCTTTTGATTATTCTTATTAGGTAAAAATTACAATTGAACACCAATACCAATAAATTCTCTGGACTGTAAGGTTGATCAAATGGATGCTCTGATGCTTAAACGAAGAGTAAATCATAAATAATCTAAAAGAATAGTATTATATAAATTGTTAATTTAAATATCTTGCTTTAAAGAGATGAACACATAATTTAATTCAATTAGCTATGTTTCAGTTAACTTAACTAAATGAAATTAAAATTAAAATTCTAATTA;start=250571;subtype=EXTERNAL;support_ref=82;support_variant=1;type=ALTERNATIVE;
scaffold51_64_with_IES	MILORD	internal_eliminated_sequence	250576	255628	.	.	.	ID=MILORD.64.250576.255628;Name=MILORD.64.250576.255628;bounded_by_ta=TRUE;common_boundary=None;end=255628;ies_id=IESPGM.PTET51.1.64.243385;ies_left_dist=516;ies_min_dist=516;ies_right_dist=-4511;junction_seq=ataaatatattaattTAtaattaatattttat;read_names=J00121:27:H3GGKBBXX:5:1109:3173:24015;sequence=TATTCTCAATCAAATTAATATTCTAATTTTGAAATATCTCATCGCTTAGAACATTGAAATTGATCCTAATTAAGACTTAAAACCTTACTAAAAAAGTTCAATAATATTCTTAAGGAAAATTTCAACCTGATAATTAGTTCCTAATAAATTGAAGATTATGAAANNNNNNNNNNNNNNNNNNNNNNNNNNNNNNNNNNNNNNNNNNNNNNNNNNNNNNNNNNNNNNNNNNNNNNNNNNNNNNNNNNNNNNNNNNNNNNNNNNNNNNNNNNNNNNNNNNNNNNNNNNNNNNNNNNNNNNNNNNNNNNNNNCCTAATAAATTGAAGATTATGAAAATTAAATCATGCTTTTGCTTTTGAAGTTTCTAAATATAATAACACTTAATGAGGAATTTAATTTCAAGATGAATTATAGAAGGATAGATAATATTAGGGAAATAAAAAAAGTGGGAAGATATTCCTTATATATACTTAATCTAAATAATATAAAATAAAGGTTTCCTCCTAAATAAATAAGTGTTATAGATGCATACCTAATGTTTGCTATACCAATCCTACAAATTAAATTAATTATGGTAAAATATTGGTAAAAAGATCGCCTTCTATACTTGGTATCTGTTATTTGAATAAGTAATTATGAACTATGAAATTAAGTGTATCTTATATTATTAGAATTTTCCATTTAGATCAATTTATTTTTCCTTTCTTGTTATTAAATTTAAATAATCGTCAATTTAGAAATATTGTAGGTAAGATGATAAAGATATAGAGTTTAATATATAACTATCTATAGCAATTCTTATGCTTAAAAATATATATTGAGGTTTTAGGGTAGTCAACATTAATATATCTTAAAAAGATTGATATTACACAACAAAAGAGCTTTCGCCAGAAACTAAAGAAATTACACAAATAGATATTGCTCCAATCATAAATGCTTTATTGGATTATTAAGCATAACTAGTAACTTATTTTATTTATTTTGAGATTATTTTTGGCTTTTGTAGAGTAATTGACTAATTAAACGAATAAAGTGCTTAATCGTTTGAGTTATTGTGTATTAATAAATAATAAACTAAAAGATAAAATTTTTTATAACAACTTCTTGATTCAACTAAACTAGAAGAAGTGGTTTTGTTTTAGGTTGTAAAAATAATTCAATTTAAACCCAATATGAATGACTTGACTATAATTTTTGGGATCGATTATAAATTAATTAAGTCAGTTATTCTAGTAGTCCATACAAAGCATTTTGAAGATCGAATGAGATATCTTAAATTGAATTGATCGTGATATTATAATACTGGGAATCTAAATCCTCTATTCATAGATTAAATAGATTTCTGTCTTTTTCAATCTAATCTCTAAATTTGACCTGTTAATCAAATGTAATTTCAACATACTAAAGAGTAAACGATTGCTATTTATAAATAAGTACCATACTCGATTTTAAAGAGTATGCGCATTCATTTCCAAAACATATTAAATTGTCACCTAATGACGAAATTTCCTGATTTTATCCATAGATATTTGTATAGTAACTACTTGCATTGTTACTGCCTTTATTGTTACCACTTGTATTATTACTACTTGTATTGTTACTACTCTAATCATTATTTTTTTTTGGCTTCATCATTAATGCTAGAATTAATTTGGCCAGATTCTTTATTTAAATCACATTGGTTATTATCTAAGGTATAACCTTTATCGCATTCAAAGCATATACCATCTTTGCATATAAGGCAATTTTTTGTACATTAAAATTTGCATTCATAACATCCATCATTAGGAATATTATTTTCATCATCACAATATTCATTGCCTGCAACAATACCATCCCCACATTATGGCAAGCAATCATTACTTTATTTATCATAATATAATCCGATTAAATCTTCGCATGATTTTAGATATTGACAAAAACCTGTTGATTCTACAAGTATTAGAGGTGCATCGCATAATAAACACTTTCCAATTAACAATCTAAACATCCAATTTGACATTAATATATACACTAGAACAACCATCGTATTCAAATTCATTGCCATCATCACAAAATTCATCACTTGCCAGTATTTGATCACCACAATCAGATTTGCATGAATTACTGACAATATCCAAATAGAACCCTGAATAACAATTAATACAAATGCCATAAGCACATGAGTTACAATATTAAGGACATTAGTGTGAACAATTTAAACATCTATCTAATTAGTATTCACGTCCATCATCACATTCCTCCTATTAAACTATTATACCATCTCCACATTAAGGCACACAATTGTTTCCATAATATCCAAATTCACATTCTAAGCATTTTGAAAGTACACATACTTAACAATTTTTAGAGCATTTATTCATCTTATGATCAATTAAACTGCAAATTTCATTAGGAGATATTAATTGATAACCTTCTTAACAATCATAACAGATTCCTTTTAGACAAGTAAGACATGAATCCTGGCAACTAAATTGACAGAAATGACATCCATCTCCATAAATTAAGTTGCCATCATCGCATTATTCATCTTTAGTTATTATTTTATCACCACAATTTGAATAACATAAATTATCAATTCTATTATAACCTAATTGACATTTTAAACAACCAAGCCCAGTAGTAGAATTAAATCGAAATTATGTAATTATATTACATATGAGACAAGAATTTGACATTTTGCTTAACCATTTTAACAACCTTTATATGGTAATATATATGAATTCTCACATTATTCACCAATCACAATTAGAGAATCTCCACAAATCGGTATACATACTTTTTCATTAGAAAGATAATATCCAGTGGCGCATATTTCACATCTATTATTTATGCAACTTGTGCAAATACTTGTTGGCTAACACTAAAAGGGAACAAGAGCTGCTGCAGCCATCATTATTAATTGTATATTTGATTTGAAATATAAAATAACATTCAATAAATAAACTATATTACCATCATCACATTACTCTGTATTGAATCCATAAGGATCTACTACGACTAAACCATCTCCATATAAATTTTTACAATAGTAAGAGTTAGGAACAAACCCAGGCAATTAACAACTTAAGCATTTTTGGTTGTATAATCACAAGAAGCACAATCACTTCTACAGAAATACTTACAATCTTTACACCCATCAGTATCAGAAGTGTTTCCATCATCGCATTATTCGTTCCCAACTATTAGAAAATCTCCACATTTTTCTTTACATTACCAAGGACTAACAGTTGGATCAATATAGAAACCAGCAGTTGTACACTCAAAGCATTGTCCTTTTATACATTTTGTACATTAAGGTTAACATTAATATTTACAATTATAACAACCATCATATTAAATAGTATTCCCATCTTCACATTTTTCAATATAAATATTACTCATTATAGTATTTAGCTTTTACTATCAAAAGGAGGAGAATGCTTATATATATTTTTTTGAGTTTATTCTAAAATATATTTAATATTTTTAAGTAAATGGAGGAATAATAACATTATATTATATGAGATAATAAGGAGCATATCCGAAGCCGTAGACTTAATTACTAATTGCAAGCCATAACTTGATATATTTACTTTTGAGTAAGTTAGAGTGCAAACTTTTGAGAAGCTTAAACCCAGACACTTCCAATACTTTCTTAGCATTAAAAATTCAATATAGAAGATTCAAAATAACTATGCTAAAGAGAGCTAAATCACTAAATGTCTTATATTCTTGGGTTTTGATCTAAGAGTTACTTATATTGACAAATTTTATATTTAATTCCTTAATTATATAGAGATCAAAAAATTTAGTAGTTAATATTAGTATTACTTACATATAAATCGAATTTTAATAATTTATCAAAGGACTTAATTCTATTACAATATCAAATTGATCCTTTATATTAAATTATATTAATCTTGCTTTTAACATAATTCTATAGCATCAATTAGAGGAATTGGGCAGAGTAGTTATGAATAAGGAAAGATATTTATTTTTTTCAAAGGAATCTATCATACAACTTTGAGGCAAAGTTGTTAGAGATGACCCACACAAATTGTAATTTGAAGCTGTAATTATTATTTCATAATCTTTCTATTGTAATCTGTGTCATTATACTTCATTAGATATAGCAATACATCCCTCTAATGTGATAAGATTAATTATTCATTATCCCAAGTATAGGTATACATTTTCACAAGGAAATATGAGAGCAAAATGACTTAACCAGCTATAGTATTTAAGAGTTAATTAATAACACAGTCCCATAATATTATTTGATTTCATAATTTGTTTTTAGTTTTGGATAATTTGTATTAGTAACGTTGGGAGTTTTAGTCAATGTTGAACTATAATTCAGTGGAGAGATTAACACTCTCACAATTTCATTTTGTCACCTCCTGCTATTTACTAACTATTATTTTAGAAGGAGCATTAAAAAAAAAATAATAAAAAATAATTTAAGCATCATCTGTTTCAATATAAAATTAAGAGAGAGAATAATTTGAGACAGTTGTTTTTTACAGCCATATGAAAATTTTATCATCTAGAAATAATTCATTTTTAGATAGTATATTACTAAATCTTTCTGGAGAGAGCTTGGATTACATTTTTTAGGGAATGTATCTTTATCTCTCATTTTAAGATGATATTTTTTTTTGAATTTGAAAAGTTGTTTTTTCTACAGTTATCTTTTCTTTTGTATAGTTTAAAACATTATTTTATTACTTTAATCCGTAAATATTATATTATGACACCTTAAATCAAAGGATGTAGTAAAACATAAAATAAATTTTATAAAATGAGTTTCAAAAAAATTCTTCTTTTGATTATTCTTATTAGGTAAAAATTACAATTGAACACCAATACCAATAAATTCTCTGGACTGTAAGGTTGATCAAATGGATGCTCTGATGCTTAAACGAAGAGTAAATCATAAATAATCTAAAAGAATAGTATTATATAAATTGTTAATTTAAATATCTTGCTTTAAAGAGATGAACACATAATTTAATTCAATTAGCTATGTTTCAGTTAACTTAACTAAATGAAATTAAAATTAAAATTCTAATTA;start=250576;subtype=EXTERNAL;support_ref=80;support_variant=1;type=ALTERNATIVE;
scaffold51_64_with_IES	MILORD	internal_eliminated_sequence	250717	250885	.	.	.	ID=MILORD.64.250717.250885;Name=MILORD.64.250717.250885;bounded_by_ta=TRUE;common_boundary=None;end=250885;ies_id=IESPGM.PTET51.1.64.243385;ies_left_dist=375;ies_min_dist=232;ies_right_dist=232;junction_seq=ctgataattagttccTAataaattgaagatta;read_names=J00121:27:H3GGKBBXX:5:1105:8186:35057,J00121:27:H3GGKBBXX:5:2211:19238:11302,J00121:27:H3GGKBBXX:5:2208:4137:40174,J00121:27:H3GGKBBXX:5:2217:7659:6396,J00121:27:H3GGKBBXX:5:2119:13819:7011,J00121:27:H3GGKBBXX:5:2211:19004:11601,J00121:27:H3GGKBBXX:5:2204:20161:39734,J00121:27:H3GGKBBXX:5:1219:29498:46909,J00121:27:H3GGKBBXX:5:1121:3488:24700;sequence=TAATAAATTGAAGATTATGAAANNNNNNNNNNNNNNNNNNNNNNNNNNNNNNNNNNNNNNNNNNNNNNNNNNNNNNNNNNNNNNNNNNNNNNNNNNNNNNNNNNNNNNNNNNNNNNNNNNNNNNNNNNNNNNNNNNNNNNNNNNNNNNNNNNNNNNNNNNNNNNNNNCC;start=250717;subtype=MAC;support_ref=26;support_variant=9;type=CRYPTIC;
scaffold51_64_with_IES	MILORD	internal_eliminated_sequence	251038	255628	.	.	.	ID=MILORD.64.251038.255628;Name=MILORD.64.251038.255628;bounded_by_ta=TRUE;common_boundary=None;end=255628;ies_id=IESPGM.PTET51.1.64.243385;ies_left_dist=54;ies_min_dist=54;ies_right_dist=-4511;junction_seq=aagatattccttataTAtaattaatattttat;read_names=J00121:27:H3GGKBBXX:5:2219:18771:3319;sequence=TATACTTAATCTAAATAATATAAAATAAAGGTTTCCTCCTAAATAAATAAGTGTTATAGATGCATACCTAATGTTTGCTATACCAATCCTACAAATTAAATTAATTATGGTAAAATATTGGTAAAAAGATCGCCTTCTATACTTGGTATCTGTTATTTGAATAAGTAATTATGAACTATGAAATTAAGTGTATCTTATATTATTAGAATTTTCCATTTAGATCAATTTATTTTTCCTTTCTTGTTATTAAATTTAAATAATCGTCAATTTAGAAATATTGTAGGTAAGATGATAAAGATATAGAGTTTAATATATAACTATCTATAGCAATTCTTATGCTTAAAAATATATATTGAGGTTTTAGGGTAGTCAACATTAATATATCTTAAAAAGATTGATATTACACAACAAAAGAGCTTTCGCCAGAAACTAAAGAAATTACACAAATAGATATTGCTCCAATCATAAATGCTTTATTGGATTATTAAGCATAACTAGTAACTTATTTTATTTATTTTGAGATTATTTTTGGCTTTTGTAGAGTAATTGACTAATTAAACGAATAAAGTGCTTAATCGTTTGAGTTATTGTGTATTAATAAATAATAAACTAAAAGATAAAATTTTTTATAACAACTTCTTGATTCAACTAAACTAGAAGAAGTGGTTTTGTTTTAGGTTGTAAAAATAATTCAATTTAAACCCAATATGAATGACTTGACTATAATTTTTGGGATCGATTATAAATTAATTAAGTCAGTTATTCTAGTAGTCCATACAAAGCATTTTGAAGATCGAATGAGATATCTTAAATTGAATTGATCGTGATATTATAATACTGGGAATCTAAATCCTCTATTCATAGATTAAATAGATTTCTGTCTTTTTCAATCTAATCTCTAAATTTGACCTGTTAATCAAATGTAATTTCAACATACTAAAGAGTAAACGATTGCTATTTATAAATAAGTACCATACTCGATTTTAAAGAGTATGCGCATTCATTTCCAAAACATATTAAATTGTCACCTAATGACGAAATTTCCTGATTTTATCCATAGATATTTGTATAGTAACTACTTGCATTGTTACTGCCTTTATTGTTACCACTTGTATTATTACTACTTGTATTGTTACTACTCTAATCATTATTTTTTTTTGGCTTCATCATTAATGCTAGAATTAATTTGGCCAGATTCTTTATTTAAATCACATTGGTTATTATCTAAGGTATAACCTTTATCGCATTCAAAGCATATACCATCTTTGCATATAAGGCAATTTTTTGTACATTAAAATTTGCATTCATAACATCCATCATTAGGAATATTATTTTCATCATCACAATATTCATTGCCTGCAACAATACCATCCCCACATTATGGCAAGCAATCATTACTTTATTTATCATAATATAATCCGATTAAATCTTCGCATGATTTTAGATATTGACAAAAACCTGTTGATTCTACAAGTATTAGAGGTGCATCGCATAATAAACACTTTCCAATTAACAATCTAAACATCCAATTTGACATTAATATATACACTAGAACAACCATCGTATTCAAATTCATTGCCATCATCACAAAATTCATCACTTGCCAGTATTTGATCACCACAATCAGATTTGCATGAATTACTGACAATATCCAAATAGAACCCTGAATAACAATTAATACAAATGCCATAAGCACATGAGTTACAATATTAAGGACATTAGTGTGAACAATTTAAACATCTATCTAATTAGTATTCACGTCCATCATCACATTCCTCCTATTAAACTATTATACCATCTCCACATTAAGGCACACAATTGTTTCCATAATATCCAAATTCACATTCTAAGCATTTTGAAAGTACACATACTTAACAATTTTTAGAGCATTTATTCATCTTATGATCAATTAAACTGCAAATTTCATTAGGAGATATTAATTGATAACCTTCTTAACAATCATAACAGATTCCTTTTAGACAAGTAAGACATGAATCCTGGCAACTAAATTGACAGAAATGACATCCATCTCCATAAATTAAGTTGCCATCATCGCATTATTCATCTTTAGTTATTATTTTATCACCACAATTTGAATAACATAAATTATCAATTCTATTATAACCTAATTGACATTTTAAACAACCAAGCCCAGTAGTAGAATTAAATCGAAATTATGTAATTATATTACATATGAGACAAGAATTTGACATTTTGCTTAACCATTTTAACAACCTTTATATGGTAATATATATGAATTCTCACATTATTCACCAATCACAATTAGAGAATCTCCACAAATCGGTATACATACTTTTTCATTAGAAAGATAATATCCAGTGGCGCATATTTCACATCTATTATTTATGCAACTTGTGCAAATACTTGTTGGCTAACACTAAAAGGGAACAAGAGCTGCTGCAGCCATCATTATTAATTGTATATTTGATTTGAAATATAAAATAACATTCAATAAATAAACTATATTACCATCATCACATTACTCTGTATTGAATCCATAAGGATCTACTACGACTAAACCATCTCCATATAAATTTTTACAATAGTAAGAGTTAGGAACAAACCCAGGCAATTAACAACTTAAGCATTTTTGGTTGTATAATCACAAGAAGCACAATCACTTCTACAGAAATACTTACAATCTTTACACCCATCAGTATCAGAAGTGTTTCCATCATCGCATTATTCGTTCCCAACTATTAGAAAATCTCCACATTTTTCTTTACATTACCAAGGACTAACAGTTGGATCAATATAGAAACCAGCAGTTGTACACTCAAAGCATTGTCCTTTTATACATTTTGTACATTAAGGTTAACATTAATATTTACAATTATAACAACCATCATATTAAATAGTATTCCCATCTTCACATTTTTCAATATAAATATTACTCATTATAGTATTTAGCTTTTACTATCAAAAGGAGGAGAATGCTTATATATATTTTTTTGAGTTTATTCTAAAATATATTTAATATTTTTAAGTAAATGGAGGAATAATAACATTATATTATATGAGATAATAAGGAGCATATCCGAAGCCGTAGACTTAATTACTAATTGCAAGCCATAACTTGATATATTTACTTTTGAGTAAGTTAGAGTGCAAACTTTTGAGAAGCTTAAACCCAGACACTTCCAATACTTTCTTAGCATTAAAAATTCAATATAGAAGATTCAAAATAACTATGCTAAAGAGAGCTAAATCACTAAATGTCTTATATTCTTGGGTTTTGATCTAAGAGTTACTTATATTGACAAATTTTATATTTAATTCCTTAATTATATAGAGATCAAAAAATTTAGTAGTTAATATTAGTATTACTTACATATAAATCGAATTTTAATAATTTATCAAAGGACTTAATTCTATTACAATATCAAATTGATCCTTTATATTAAATTATATTAATCTTGCTTTTAACATAATTCTATAGCATCAATTAGAGGAATTGGGCAGAGTAGTTATGAATAAGGAAAGATATTTATTTTTTTCAAAGGAATCTATCATACAACTTTGAGGCAAAGTTGTTAGAGATGACCCACACAAATTGTAATTTGAAGCTGTAATTATTATTTCATAATCTTTCTATTGTAATCTGTGTCATTATACTTCATTAGATATAGCAATACATCCCTCTAATGTGATAAGATTAATTATTCATTATCCCAAGTATAGGTATACATTTTCACAAGGAAATATGAGAGCAAAATGACTTAACCAGCTATAGTATTTAAGAGTTAATTAATAACACAGTCCCATAATATTATTTGATTTCATAATTTGTTTTTAGTTTTGGATAATTTGTATTAGTAACGTTGGGAGTTTTAGTCAATGTTGAACTATAATTCAGTGGAGAGATTAACACTCTCACAATTTCATTTTGTCACCTCCTGCTATTTACTAACTATTATTTTAGAAGGAGCATTAAAAAAAAAATAATAAAAAATAATTTAAGCATCATCTGTTTCAATATAAAATTAAGAGAGAGAATAATTTGAGACAGTTGTTTTTTACAGCCATATGAAAATTTTATCATCTAGAAATAATTCATTTTTAGATAGTATATTACTAAATCTTTCTGGAGAGAGCTTGGATTACATTTTTTAGGGAATGTATCTTTATCTCTCATTTTAAGATGATATTTTTTTTTGAATTTGAAAAGTTGTTTTTTCTACAGTTATCTTTTCTTTTGTATAGTTTAAAACATTATTTTATTACTTTAATCCGTAAATATTATATTATGACACCTTAAATCAAAGGATGTAGTAAAACATAAAATAAATTTTATAAAATGAGTTTCAAAAAAATTCTTCTTTTGATTATTCTTATTAGGTAAAAATTACAATTGAACACCAATACCAATAAATTCTCTGGACTGTAAGGTTGATCAAATGGATGCTCTGATGCTTAAACGAAGAGTAAATCATAAATAATCTAAAAGAATAGTATTATATAAATTGTTAATTTAAATATCTTGCTTTAAAGAGATGAACACATAATTTAATTCAATTAGCTATGTTTCAGTTAACTTAACTAAATGAAATTAAAATTAAAATTCTAATTA;start=251038;subtype=EXTERNAL;support_ref=37;support_variant=1;type=ALTERNATIVE;
scaffold51_64_with_IES	MILORD	internal_eliminated_sequence	251092	251117	.	.	.	ID=MILORD.64.251092.251117;Name=MILORD.64.251092.251117;bounded_by_ta=TRUE;common_boundary=Both;end=251117;ies_id=IESPGM.PTET51.1.64.243385;ies_left_dist=0;ies_min_dist=0;ies_right_dist=0;junction_seq=taaataaataagtgtTAccaatcctacaaatt;read_names=J00121:27:H3GGKBBXX:5:2220:17340:36710,J00121:27:H3GGKBBXX:5:2207:28026:36517,J00121:27:H3GGKBBXX:5:1102:23165:27145,J00121:27:H3GGKBBXX:5:2122:10734:32402,J00121:27:H3GGKBBXX:5:2225:19400:48614,J00121:27:H3GGKBBXX:5:1103:8166:17051,J00121:27:H3GGKBBXX:5:1102:17005:34477,J00121:27:H3GGKBBXX:5:1115:15341:24032;sequence=TATAGATGCATACCTAATGTTTGCTA;start=251092;subtype=IES;support_ref=0;support_variant=8;type=IES;
scaffold51_64_with_IES	MILORD	internal_eliminated_sequence	251336	251361	.	.	.	ID=MILORD.64.251336.251361;Name=MILORD.64.251336.251361;bounded_by_ta=TRUE;common_boundary=Both;end=251361;ies_id=IESPGM.PTET51.1.64.243550;ies_left_dist=0;ies_min_dist=0;ies_right_dist=0;junction_seq=gtaagatgataaagaTAgcaattcttatgctt;read_names=J00121:27:H3GGKBBXX:5:2210:25012:6888,J00121:27:H3GGKBBXX:5:1113:14275:33580,J00121:27:H3GGKBBXX:5:1222:15737:31716,J00121:27:H3GGKBBXX:5:1208:12895:6431,J00121:27:H3GGKBBXX:5:1211:29680:37308,J00121:27:H3GGKBBXX:5:1109:30350:20498,J00121:27:H3GGKBBXX:5:1117:25093:27918,J00121:27:H3GGKBBXX:5:2214:2838:10387,J00121:27:H3GGKBBXX:5:1126:7923:14027,J00121:27:H3GGKBBXX:5:2119:30188:10510,J00121:27:H3GGKBBXX:5:1221:19380:16893,J00121:27:H3GGKBBXX:5:1105:13190:26670,J00121:27:H3GGKBBXX:5:2126:18903:48069,J00121:27:H3GGKBBXX:5:2216:29072:24437,J00121:27:H3GGKBBXX:5:2226:16721:3600,J00121:27:H3GGKBBXX:5:2208:29589:33281,J00121:27:H3GGKBBXX:5:1112:21328:2264,J00121:27:H3GGKBBXX:5:2215:16498:31453,J00121:27:H3GGKBBXX:5:1210:21511:32508,J00121:27:H3GGKBBXX:5:2122:26534:38222,J00121:27:H3GGKBBXX:5:1106:20263:24753;sequence=TATAGAGTTTAATATATAACTATCTA;start=251336;subtype=IES;support_ref=0;support_variant=21;type=IES;
scaffold51_64_with_IES	MILORD	internal_eliminated_sequence	251735	251760	.	.	.	ID=MILORD.64.251735.251760;Name=MILORD.64.251735.251760;bounded_by_ta=TRUE;common_boundary=None;end=251760;ies_id=IESPGM.PTET51.1.64.243932;ies_left_dist=9;ies_min_dist=9;ies_right_dist=52;junction_seq=aaaaataattcaattTAatttttgggatcgat;read_names=J00121:27:H3GGKBBXX:5:1106:10165:15522;sequence=TAAACCCAATATGAATGACTTGACTA;start=251735;subtype=OVERLAPPING;support_ref=5;support_variant=1;type=ALTERNATIVE;
scaffold51_64_with_IES	MILORD	internal_eliminated_sequence	251744	251812	.	.	.	ID=MILORD.64.251744.251812;Name=MILORD.64.251744.251812;bounded_by_ta=TRUE;common_boundary=Both;end=251812;ies_id=IESPGM.PTET51.1.64.243932;ies_left_dist=0;ies_min_dist=0;ies_right_dist=0;junction_seq=tcaatttaaacccaaTAcaaagcattttgaag;read_names=J00121:27:H3GGKBBXX:5:1120:20415:2228,J00121:27:H3GGKBBXX:5:2102:8582:5323,J00121:27:H3GGKBBXX:5:1226:4574:38433,J00121:27:H3GGKBBXX:5:1122:17178:5763,J00121:27:H3GGKBBXX:5:2225:29447:7328,J00121:27:H3GGKBBXX:5:1224:17066:11794,J00121:27:H3GGKBBXX:5:1205:11718:10475,J00121:27:H3GGKBBXX:5:1203:6999:38381,J00121:27:H3GGKBBXX:5:1209:5710:22995;sequence=TATGAATGACTTGACTATAATTTTTGGGATCGATTATAAATTAATTAAGTCAGTTATTCTAGTAGTCCA;start=251744;subtype=IES;support_ref=1;support_variant=9;type=IES;
scaffold51_64_with_IES	MILORD	internal_eliminated_sequence	253196	253225	.	.	.	ID=MILORD.64.253196.253225;Name=MILORD.64.253196.253225;bounded_by_ta=TRUE;common_boundary=LEFT;end=253225;ies_id=IESPGM.PTET51.1.64.245315;ies_left_dist=0;ies_min_dist=0;ies_right_dist=-3;junction_seq=aaccaagcccagtagTAcatatgagacaagaa;read_names=J00121:27:H3GGKBBXX:5:1115:9161:13078;sequence=TAGAATTAAATCGAAATTATGTAATTATAT;start=253196;subtype=PARTIAL_EXTERNAL;support_ref=1;support_variant=1;type=ALTERNATIVE;
scaffold51_64_with_IES	MILORD	internal_eliminated_sequence	253196	253222	.	.	.	ID=MILORD.64.253196.253222;Name=MILORD.64.253196.253222;bounded_by_ta=TRUE;common_boundary=Both;end=253222;ies_id=IESPGM.PTET51.1.64.245315;ies_left_dist=0;ies_min_dist=0;ies_right_dist=0;junction_seq=aaccaagcccagtagTAttacatatgagacaa;read_names=J00121:27:H3GGKBBXX:5:2217:24860:13271,J00121:27:H3GGKBBXX:5:2115:29417:16454,J00121:27:H3GGKBBXX:5:2211:13179:46276,J00121:27:H3GGKBBXX:5:1220:22820:28129,J00121:27:H3GGKBBXX:5:2223:14915:38170,J00121:27:H3GGKBBXX:5:1119:11170:24155,J00121:27:H3GGKBBXX:5:1105:27935:24015,J00121:27:H3GGKBBXX:5:2226:18629:35075,J00121:27:H3GGKBBXX:5:2228:17117:28551,J00121:27:H3GGKBBXX:5:1124:9130:22379,J00121:27:H3GGKBBXX:5:1104:7385:17139,J00121:27:H3GGKBBXX:5:1216:29833:36341,J00121:27:H3GGKBBXX:5:1226:13403:38398,J00121:27:H3GGKBBXX:5:1214:4056:4901,J00121:27:H3GGKBBXX:5:1220:25784:30767,J00121:27:H3GGKBBXX:5:1214:20638:40244,J00121:27:H3GGKBBXX:5:2101:28980:3283,J00121:27:H3GGKBBXX:5:2128:28107:17808,J00121:27:H3GGKBBXX:5:2123:12530:38644,J00121:27:H3GGKBBXX:5:1221:21947:13746,J00121:27:H3GGKBBXX:5:2217:9374:43374,J00121:27:H3GGKBBXX:5:2218:20456:17983,J00121:27:H3GGKBBXX:5:2219:18030:15750,J00121:27:H3GGKBBXX:5:1227:22881:9702,J00121:27:H3GGKBBXX:5:1101:2747:38433,J00121:27:H3GGKBBXX:5:2205:30716:15117;sequence=TAGAATTAAATCGAAATTATGTAATTA;start=253196;subtype=IES;support_ref=3;support_variant=26;type=IES;
scaffold51_64_with_IES	MILORD	internal_eliminated_sequence	253478	253521	.	.	.	ID=MILORD.64.253478.253521;Name=MILORD.64.253478.253521;bounded_by_ta=TRUE;common_boundary=Both;end=253521;ies_id=IESPGM.PTET51.1.64.245570;ies_left_dist=0;ies_min_dist=0;ies_right_dist=0;junction_seq=catcattattaattgTAttaccatcatcacat;read_names=J00121:27:H3GGKBBXX:5:1218:20770:32806,J00121:27:H3GGKBBXX:5:1211:24079:24964,J00121:27:H3GGKBBXX:5:1107:13626:40719,J00121:27:H3GGKBBXX:5:1108:27519:46117,J00121:27:H3GGKBBXX:5:2120:15270:18740,J00121:27:H3GGKBBXX:5:1215:18791:5816,J00121:27:H3GGKBBXX:5:1114:14803:7064,J00121:27:H3GGKBBXX:5:2201:8572:12937,J00121:27:H3GGKBBXX:5:1208:14844:20920,J00121:27:H3GGKBBXX:5:2104:14296:26265;sequence=TATATTTGATTTGAAATATAAAATAACATTCAATAAATAAACTA;start=253478;subtype=IES;support_ref=6;support_variant=10;type=IES;
scaffold51_64_with_IES	MILORD	internal_eliminated_sequence	255257	255300	.	.	.	ID=MILORD.64.255257.255300;Name=MILORD.64.255257.255300;bounded_by_ta=TRUE;common_boundary=None;end=255300;ies_id=IESPGM.PTET51.1.64.248730;ies_left_dist=1425;ies_min_dist=1425;ies_right_dist=1448;junction_seq=ttatcttttcttttgTAttatgacaccttaaa;read_names=J00121:27:H3GGKBBXX:5:1224:12368:40508;sequence=TATAGTTTAAAACATTATTTTATTACTTTAATCCGTAAATATTA;start=255257;subtype=MAC;support_ref=89;support_variant=1;type=CRYPTIC;
scaffold51_64_with_IES	MILORD	internal_eliminated_sequence	256682	256748	.	.	.	ID=MILORD.64.256682.256748;Name=MILORD.64.256682.256748;bounded_by_ta=TRUE;common_boundary=Both;end=256748;ies_id=IESPGM.PTET51.1.64.248730;ies_left_dist=0;ies_min_dist=0;ies_right_dist=0;junction_seq=agaggagaagaatgaTAtcatgattaaatttg;read_names=J00121:27:H3GGKBBXX:5:1128:6695:8734,J00121:27:H3GGKBBXX:5:2227:13585:24366,J00121:27:H3GGKBBXX:5:2222:15006:34108,J00121:27:H3GGKBBXX:5:1123:5792:1648,J00121:27:H3GGKBBXX:5:2101:14661:1578,J00121:27:H3GGKBBXX:5:2204:24890:30521,J00121:27:H3GGKBBXX:5:1102:31416:24489,J00121:27:H3GGKBBXX:5:1101:24962:40033,J00121:27:H3GGKBBXX:5:2118:9272:33141,J00121:27:H3GGKBBXX:5:1126:6126:40526,J00121:27:H3GGKBBXX:5:2213:18355:43533,J00121:27:H3GGKBBXX:5:2206:1753:36956,J00121:27:H3GGKBBXX:5:1207:14966:43638,J00121:27:H3GGKBBXX:5:1125:21816:19812,J00121:27:H3GGKBBXX:5:2219:4381:9684,J00121:27:H3GGKBBXX:5:1108:32187:41475,J00121:27:H3GGKBBXX:5:1221:13321:25632,J00121:27:H3GGKBBXX:5:1119:28331:21008,J00121:27:H3GGKBBXX:5:1220:28696:7046,J00121:27:H3GGKBBXX:5:2109:23216:42776,J00121:27:H3GGKBBXX:5:2228:21359:26195,J00121:27:H3GGKBBXX:5:2212:18730:27654,J00121:27:H3GGKBBXX:5:1112:6816:8594,J00121:27:H3GGKBBXX:5:1109:7649:4901,J00121:27:H3GGKBBXX:5:2209:8471:42900,J00121:27:H3GGKBBXX:5:1126:23794:7451,J00121:27:H3GGKBBXX:5:2101:13372:4233,J00121:27:H3GGKBBXX:5:1224:13129:26283,J00121:27:H3GGKBBXX:5:2126:32116:35725,J00121:27:H3GGKBBXX:5:1125:20111:4233,J00121:27:H3GGKBBXX:5:2103:24028:7996,J00121:27:H3GGKBBXX:5:2213:5863:35391,J00121:27:H3GGKBBXX:5:1201:22485:24032,J00121:27:H3GGKBBXX:5:1107:21156:40051,J00121:27:H3GGKBBXX:5:2116:14326:21676,J00121:27:H3GGKBBXX:5:2202:20273:3530,J00121:27:H3GGKBBXX:5:2101:29569:16823,J00121:27:H3GGKBBXX:5:1127:27509:7662,J00121:27:H3GGKBBXX:5:1106:14123:9508,J00121:27:H3GGKBBXX:5:1214:5172:10950,J00121:27:H3GGKBBXX:5:1122:7984:29641,J00121:27:H3GGKBBXX:5:1216:2909:23698,J00121:27:H3GGKBBXX:5:2111:8653:17720,J00121:27:H3GGKBBXX:5:1101:22201:40596,J00121:27:H3GGKBBXX:5:2228:8724:12216,J00121:27:H3GGKBBXX:5:1127:19309:17438,J00121:27:H3GGKBBXX:5:2217:25540:45678,J00121:27:H3GGKBBXX:5:1125:14712:42812,J00121:27:H3GGKBBXX:5:1119:28442:37449,J00121:27:H3GGKBBXX:5:1118:8562:6273,J00121:27:H3GGKBBXX:5:1222:19299:21360,J00121:27:H3GGKBBXX:5:2227:30472:17579,J00121:27:H3GGKBBXX:5:2209:24870:19900,J00121:27:H3GGKBBXX:5:1114:12144:3020,J00121:27:H3GGKBBXX:5:2116:5670:6114,J00121:27:H3GGKBBXX:5:1107:12063:9033,J00121:27:H3GGKBBXX:5:1222:18923:45889,J00121:27:H3GGKBBXX:5:1206:3386:11196,J00121:27:H3GGKBBXX:5:1109:12845:9965,J00121:27:H3GGKBBXX:5:2207:21582:1613,J00121:27:H3GGKBBXX:5:2107:20070:32683,J00121:27:H3GGKBBXX:5:1115:6624:44763,J00121:27:H3GGKBBXX:5:1225:27651:10299,J00121:27:H3GGKBBXX:5:1212:6867:25843,J00121:27:H3GGKBBXX:5:1124:16041:29008,J00121:27:H3GGKBBXX:5:1122:21125:18722,J00121:27:H3GGKBBXX:5:2212:26210:5903,J00121:27:H3GGKBBXX:5:1219:18964:45854,J00121:27:H3GGKBBXX:5:2208:18132:26934,J00121:27:H3GGKBBXX:5:1216:25966:39559,J00121:27:H3GGKBBXX:5:1219:17371:21887,J00121:27:H3GGKBBXX:5:2211:21044:11724,J00121:27:H3GGKBBXX:5:1225:15899:18388,J00121:27:H3GGKBBXX:5:2119:1458:44183,J00121:27:H3GGKBBXX:5:1210:14397:25879,J00121:27:H3GGKBBXX:5:2220:12012:3354,J00121:27:H3GGKBBXX:5:1201:28635:23716,J00121:27:H3GGKBBXX:5:1218:9861:12532,J00121:27:H3GGKBBXX:5:1218:19674:30204,J00121:27:H3GGKBBXX:5:2218:24028:44429,J00121:27:H3GGKBBXX:5:2217:19725:23575;sequence=TACAATTCAATCATTTAACTTTTATGATTAGAAATTATTTTAATCAAATGTTAATTTTAATTTTCTA;start=256682;subtype=IES;support_ref=0;support_variant=81;type=IES;
scaffold51_64_with_IES	MILORD	internal_eliminated_sequence	259111	259175	.	.	.	ID=MILORD.64.259111.259175;Name=MILORD.64.259111.259175;bounded_by_ta=TRUE;common_boundary=Both;end=259175;ies_id=IESPGM.PTET51.1.64.251092;ies_left_dist=0;ies_min_dist=0;ies_right_dist=0;junction_seq=tatgtttgtttctgaTAtcataaactagcact;read_names=J00121:27:H3GGKBBXX:5:1123:18213:2492,J00121:27:H3GGKBBXX:5:1107:18771:31171,J00121:27:H3GGKBBXX:5:2228:17137:22362,J00121:27:H3GGKBBXX:5:1201:4949:45379,J00121:27:H3GGKBBXX:5:2224:19319:998,J00121:27:H3GGKBBXX:5:1203:7395:19197,J00121:27:H3GGKBBXX:5:2228:10125:6871,J00121:27:H3GGKBBXX:5:2207:16092:6273,J00121:27:H3GGKBBXX:5:1211:21186:39295,J00121:27:H3GGKBBXX:5:1128:24789:4532,J00121:27:H3GGKBBXX:5:1205:4523:38170,J00121:27:H3GGKBBXX:5:2109:15006:41176,J00121:27:H3GGKBBXX:5:1222:11586:1560,J00121:27:H3GGKBBXX:5:1125:4066:37202,J00121:27:H3GGKBBXX:5:2102:4158:40139,J00121:27:H3GGKBBXX:5:1224:15260:13799,J00121:27:H3GGKBBXX:5:1118:13981:17491,J00121:27:H3GGKBBXX:5:1217:22881:46522,J00121:27:H3GGKBBXX:5:1201:13423:25949,J00121:27:H3GGKBBXX:5:2228:8734:43462,J00121:27:H3GGKBBXX:5:1223:13819:1490,J00121:27:H3GGKBBXX:5:1228:6218:31505,J00121:27:H3GGKBBXX:5:1214:11505:19355,J00121:27:H3GGKBBXX:5:2222:23937:6150,J00121:27:H3GGKBBXX:5:2221:8126:5517,J00121:27:H3GGKBBXX:5:1216:23470:46768,J00121:27:H3GGKBBXX:5:2220:3386:12110,J00121:27:H3GGKBBXX:5:1212:18142:46153,J00121:27:H3GGKBBXX:5:1202:6208:16542,J00121:27:H3GGKBBXX:5:1111:30228:32349,J00121:27:H3GGKBBXX:5:2209:17675:42636;sequence=TACATTCAAATAAATAGATTATATGTAAAATAACTATTCTAAAATATATAGATTCTTTCAGACTG;start=259111;subtype=IES;support_ref=0;support_variant=31;type=IES;
scaffold51_64_with_IES	MILORD	internal_eliminated_sequence	262664	262713	.	.	.	ID=MILORD.64.262664.262713;Name=MILORD.64.262664.262713;bounded_by_ta=TRUE;common_boundary=Both;end=262713;ies_id=IESPGM.PTET51.1.64.254580;ies_left_dist=0;ies_min_dist=0;ies_right_dist=0;junction_seq=aatttagtttcatatTAacactggcttgtgga;read_names=J00121:27:H3GGKBBXX:5:1205:20791:3301,J00121:27:H3GGKBBXX:5:2213:16802:5640,J00121:27:H3GGKBBXX:5:1208:9414:26318,J00121:27:H3GGKBBXX:5:1219:15229:34811,J00121:27:H3GGKBBXX:5:2122:4432:7275,J00121:27:H3GGKBBXX:5:1210:17533:46399,J00121:27:H3GGKBBXX:5:1102:5233:8523,J00121:27:H3GGKBBXX:5:1118:15595:38468,J00121:27:H3GGKBBXX:5:2228:3062:9614,J00121:27:H3GGKBBXX:5:2214:22993:28604,J00121:27:H3GGKBBXX:5:2106:25692:23927,J00121:27:H3GGKBBXX:5:2226:25378:14062,J00121:27:H3GGKBBXX:5:1112:27702:46715,J00121:27:H3GGKBBXX:5:1209:9181:42653,J00121:27:H3GGKBBXX:5:1221:11982:3688,J00121:27:H3GGKBBXX:5:1225:6837:36235,J00121:27:H3GGKBBXX:5:2205:23734:27461,J00121:27:H3GGKBBXX:5:2113:29965:39277,J00121:27:H3GGKBBXX:5:1111:5619:43831,J00121:27:H3GGKBBXX:5:2213:22526:41651,J00121:27:H3GGKBBXX:5:1104:10703:19126,J00121:27:H3GGKBBXX:5:2103:29051:13253,J00121:27:H3GGKBBXX:5:2119:23439:14643,J00121:27:H3GGKBBXX:5:1104:28128:43620,J00121:27:H3GGKBBXX:5:1124:15473:45818,J00121:27:H3GGKBBXX:5:2219:25530:22028,J00121:27:H3GGKBBXX:5:1211:10074:32736,J00121:27:H3GGKBBXX:5:2222:13433:6765,J00121:27:H3GGKBBXX:5:1222:12063:39312,J00121:27:H3GGKBBXX:5:1225:19624:23786,J00121:27:H3GGKBBXX:5:1128:15422:3248,J00121:27:H3GGKBBXX:5:1210:27356:37290,J00121:27:H3GGKBBXX:5:2209:6157:35233;sequence=TACAGTGATTACTAAAATAATAGAATGGTAAACAATAATGAGTTTGAGTG;start=262664;subtype=IES;support_ref=0;support_variant=33;type=IES;
scaffold51_64_with_IES	MILORD	internal_eliminated_sequence	264562	264618	.	.	.	ID=MILORD.64.264562.264618;Name=MILORD.64.264562.264618;bounded_by_ta=TRUE;common_boundary=Both;end=264618;ies_id=IESPGM.PTET51.1.64.256428;ies_left_dist=0;ies_min_dist=0;ies_right_dist=0;junction_seq=ggttttctttatttaTAgcataattggttaga;read_names=J00121:27:H3GGKBBXX:5:2211:16599:42179,J00121:27:H3GGKBBXX:5:1119:16741:8945,J00121:27:H3GGKBBXX:5:1124:26342:36235,J00121:27:H3GGKBBXX:5:1119:30401:35708,J00121:27:H3GGKBBXX:5:2113:29995:2369,J00121:27:H3GGKBBXX:5:1216:16802:22520,J00121:27:H3GGKBBXX:5:1211:14600:10616,J00121:27:H3GGKBBXX:5:1117:18528:31488,J00121:27:H3GGKBBXX:5:1114:26717:43322,J00121:27:H3GGKBBXX:5:1118:17076:14238,J00121:27:H3GGKBBXX:5:2218:13971:15469,J00121:27:H3GGKBBXX:5:1209:9008:31347,J00121:27:H3GGKBBXX:5:2209:20699:12110,J00121:27:H3GGKBBXX:5:2221:24972:20955,J00121:27:H3GGKBBXX:5:2117:3021:2334,J00121:27:H3GGKBBXX:5:1223:5345:29923,J00121:27:H3GGKBBXX:5:1228:9709:43744,J00121:27:H3GGKBBXX:5:2220:27448:39770,J00121:27:H3GGKBBXX:5:2123:26737:10440,J00121:27:H3GGKBBXX:5:2209:12743:23434,J00121:27:H3GGKBBXX:5:1116:15970:20269,J00121:27:H3GGKBBXX:5:1115:28676:47172,J00121:27:H3GGKBBXX:5:2120:16183:14484,J00121:27:H3GGKBBXX:5:2215:23774:18107,J00121:27:H3GGKBBXX:5:1208:23652:3301,J00121:27:H3GGKBBXX:5:1206:11931:45942,J00121:27:H3GGKBBXX:5:2120:26260:14607,J00121:27:H3GGKBBXX:5:1113:5974:5798,J00121:27:H3GGKBBXX:5:1122:6674:18616,J00121:27:H3GGKBBXX:5:2228:9485:20920,J00121:27:H3GGKBBXX:5:2116:23805:28569,J00121:27:H3GGKBBXX:5:1213:5741:14396,J00121:27:H3GGKBBXX:5:1123:14945:28270,J00121:27:H3GGKBBXX:5:2107:12469:24718,J00121:27:H3GGKBBXX:5:2120:26169:14625,J00121:27:H3GGKBBXX:5:2120:24951:22960,J00121:27:H3GGKBBXX:5:1105:14763:28868,J00121:27:H3GGKBBXX:5:1212:30452:21940,J00121:27:H3GGKBBXX:5:2213:14864:13605,J00121:27:H3GGKBBXX:5:2124:11698:28833,J00121:27:H3GGKBBXX:5:2109:5000:10405,J00121:27:H3GGKBBXX:5:2101:24129:29905,J00121:27:H3GGKBBXX:5:2104:20720:11794;sequence=TACACTTGATTTCATATTGATTTATTATTGTAATATAAAGGAGATAGTGATTTAGTG;start=264562;subtype=IES;support_ref=4;support_variant=43;type=IES;
scaffold51_64_with_IES	MILORD	internal_eliminated_sequence	265394	265437	.	.	.	ID=MILORD.64.265394.265437;Name=MILORD.64.265394.265437;bounded_by_ta=TRUE;common_boundary=Both;end=265437;ies_id=IESPGM.PTET51.1.64.257203;ies_left_dist=0;ies_min_dist=0;ies_right_dist=0;junction_seq=attattatttcatatTAttaatataaatggac;read_names=J00121:27:H3GGKBBXX:5:1207:2047:32086,J00121:27:H3GGKBBXX:5:2115:21024:10633,J00121:27:H3GGKBBXX:5:1115:25540:43708,J00121:27:H3GGKBBXX:5:1215:16782:36165,J00121:27:H3GGKBBXX:5:2105:27488:22045,J00121:27:H3GGKBBXX:5:2125:8460:27092,J00121:27:H3GGKBBXX:5:1127:22424:16682,J00121:27:H3GGKBBXX:5:1228:20791:28305,J00121:27:H3GGKBBXX:5:1118:15645:17983,J00121:27:H3GGKBBXX:5:1110:20253:18722,J00121:27:H3GGKBBXX:5:1226:15067:6958,J00121:27:H3GGKBBXX:5:1227:14306:4479,J00121:27:H3GGKBBXX:5:2106:28909:39559,J00121:27:H3GGKBBXX:5:2218:23997:11812,J00121:27:H3GGKBBXX:5:1220:28138:43814,J00121:27:H3GGKBBXX:5:1228:17147:19038,J00121:27:H3GGKBBXX:5:2211:2098:39101,J00121:27:H3GGKBBXX:5:1201:23277:44359,J00121:27:H3GGKBBXX:5:2219:3011:2598,J00121:27:H3GGKBBXX:5:1223:24434:2932,J00121:27:H3GGKBBXX:5:1223:15574:38468,J00121:27:H3GGKBBXX:5:2212:16792:14590,J00121:27:H3GGKBBXX:5:1214:11028:4075,J00121:27:H3GGKBBXX:5:1123:20811:43075,J00121:27:H3GGKBBXX:5:1119:10206:33527,J00121:27:H3GGKBBXX:5:1115:15676:5903,J00121:27:H3GGKBBXX:5:2224:29437:36816,J00121:27:H3GGKBBXX:5:1212:31426:45959,J00121:27:H3GGKBBXX:5:1225:5203:29466,J00121:27:H3GGKBBXX:5:1106:15727:40526,J00121:27:H3GGKBBXX:5:1201:23896:44341,J00121:27:H3GGKBBXX:5:2223:24728:46276,J00121:27:H3GGKBBXX:5:1217:2169:13869,J00121:27:H3GGKBBXX:5:1209:18132:14133,J00121:27:H3GGKBBXX:5:2123:29985:22643,J00121:27:H3GGKBBXX:5:1121:13991:42724,J00121:27:H3GGKBBXX:5:1108:17848:24859,J00121:27:H3GGKBBXX:5:2209:10551:8945,J00121:27:H3GGKBBXX:5:1110:9638:44324,J00121:27:H3GGKBBXX:5:1210:25560:25457,J00121:27:H3GGKBBXX:5:1108:25652:6308,J00121:27:H3GGKBBXX:5:2104:7588:22731,J00121:27:H3GGKBBXX:5:2209:10531:9086,J00121:27:H3GGKBBXX:5:2217:23602:4163,J00121:27:H3GGKBBXX:5:1220:16336:21430,J00121:27:H3GGKBBXX:5:2121:20090:38170,J00121:27:H3GGKBBXX:5:2106:5396:15592,J00121:27:H3GGKBBXX:5:2123:4411:1472,J00121:27:H3GGKBBXX:5:1218:27204:39488,J00121:27:H3GGKBBXX:5:1119:13078:6536,J00121:27:H3GGKBBXX:5:1104:25296:20533,J00121:27:H3GGKBBXX:5:1207:19329:26230,J00121:27:H3GGKBBXX:5:1118:3437:19197,J00121:27:H3GGKBBXX:5:2108:29356:16278,J00121:27:H3GGKBBXX:5:1128:2747:20463,J00121:27:H3GGKBBXX:5:2113:9120:16067,J00121:27:H3GGKBBXX:5:1117:31162:23100,J00121:27:H3GGKBBXX:5:1225:10845:44482,J00121:27:H3GGKBBXX:5:1110:6959:43620,J00121:27:H3GGKBBXX:5:2121:24079:40297,J00121:27:H3GGKBBXX:5:1109:23236:7257,J00121:27:H3GGKBBXX:5:1214:13849:3512,J00121:27:H3GGKBBXX:5:1201:6208:32297,J00121:27:H3GGKBBXX:5:2208:13595:22133,J00121:27:H3GGKBBXX:5:1216:25367:30890,J00121:27:H3GGKBBXX:5:2104:26768:8805,J00121:27:H3GGKBBXX:5:1212:10044:32297,J00121:27:H3GGKBBXX:5:2123:20557:17280,J00121:27:H3GGKBBXX:5:1122:18588:37079;sequence=TACACTTAAGAATTTAATTGATTAATCCAATAATTATCGAAGCA;start=265394;subtype=IES;support_ref=3;support_variant=69;type=IES;
scaffold51_64_with_IES	MILORD	internal_eliminated_sequence	266381	266447	.	.	.	ID=MILORD.64.266381.266447;Name=MILORD.64.266381.266447;bounded_by_ta=TRUE;common_boundary=Both;end=266447;ies_id=IESPGM.PTET51.1.64.258146;ies_left_dist=0;ies_min_dist=0;ies_right_dist=0;junction_seq=taattggctatataaTAagcaaaagcaaaatc;read_names=J00121:27:H3GGKBBXX:5:1128:10815:7996,J00121:27:H3GGKBBXX:5:1221:27285:4673,J00121:27:H3GGKBBXX:5:1110:10876:30714,J00121:27:H3GGKBBXX:5:2209:2270:9473,J00121:27:H3GGKBBXX:5:2203:10987:16805,J00121:27:H3GGKBBXX:5:1217:11393:47225,J00121:27:H3GGKBBXX:5:2219:27296:16190,J00121:27:H3GGKBBXX:5:2227:9445:32103,J00121:27:H3GGKBBXX:5:1117:12175:5429,J00121:27:H3GGKBBXX:5:1217:18822:11987,J00121:27:H3GGKBBXX:5:1103:7628:11196,J00121:27:H3GGKBBXX:5:1128:4797:15996,J00121:27:H3GGKBBXX:5:2109:2605:21799,J00121:27:H3GGKBBXX:5:2224:6431:45942,J00121:27:H3GGKBBXX:5:2209:9536:27549,J00121:27:H3GGKBBXX:5:1105:5903:29976,J00121:27:H3GGKBBXX:5:1222:8603:26810,J00121:27:H3GGKBBXX:5:1206:21105:10915,J00121:27:H3GGKBBXX:5:2218:27042:26195,J00121:27:H3GGKBBXX:5:1122:22830:42847,J00121:27:H3GGKBBXX:5:2120:31385:27567,J00121:27:H3GGKBBXX:5:1119:6553:37607,J00121:27:H3GGKBBXX:5:2213:4949:7187,J00121:27:H3GGKBBXX:5:1211:11211:35128,J00121:27:H3GGKBBXX:5:2108:11627:27865,J00121:27:H3GGKBBXX:5:2224:6553:45906,J00121:27:H3GGKBBXX:5:1110:17868:38961,J00121:27:H3GGKBBXX:5:1118:4838:22186,J00121:27:H3GGKBBXX:5:1214:15605:36833,J00121:27:H3GGKBBXX:5:1120:28219:45889,J00121:27:H3GGKBBXX:5:1113:13626:20850,J00121:27:H3GGKBBXX:5:1221:12012:7328,J00121:27:H3GGKBBXX:5:2119:30239:40244,J00121:27:H3GGKBBXX:5:2223:2067:27338,J00121:27:H3GGKBBXX:5:1207:28310:38978,J00121:27:H3GGKBBXX:5:1206:27620:23540,J00121:27:H3GGKBBXX:5:2201:5284:14062,J00121:27:H3GGKBBXX:5:2109:13149:9860,J00121:27:H3GGKBBXX:5:2109:22059:12216,J00121:27:H3GGKBBXX:5:1211:28483:34213,J00121:27:H3GGKBBXX:5:1206:23602:36095,J00121:27:H3GGKBBXX:5:2211:30198:30046,J00121:27:H3GGKBBXX:5:2214:17908:16454,J00121:27:H3GGKBBXX:5:2211:22435:16418,J00121:27:H3GGKBBXX:5:2205:15635:9174,J00121:27:H3GGKBBXX:5:2220:13250:36200,J00121:27:H3GGKBBXX:5:1224:23926:4585;sequence=TACACTCCTATTGAATACCTTATCTTAATTCAAATAGAATTTATAACTGATTACAATTAAATAAGTG;start=266381;subtype=IES;support_ref=2;support_variant=47;type=IES;
scaffold51_64_with_IES	MILORD	internal_eliminated_sequence	268050	268127	.	.	.	ID=MILORD.64.268050.268127;Name=MILORD.64.268050.268127;bounded_by_ta=TRUE;common_boundary=Both;end=268127;ies_id=IESPGM.PTET51.1.64.259748;ies_left_dist=0;ies_min_dist=0;ies_right_dist=0;junction_seq=ataagagtcctggtgTAgtatgttttaatgtg;read_names=J00121:27:H3GGKBBXX:5:1119:18599:24612,J00121:27:H3GGKBBXX:5:2104:22029:4602,J00121:27:H3GGKBBXX:5:2202:6522:21834,J00121:27:H3GGKBBXX:5:1124:11992:31347,J00121:27:H3GGKBBXX:5:1102:5761:11020,J00121:27:H3GGKBBXX:5:2225:22475:18318,J00121:27:H3GGKBBXX:5:1124:14763:15926,J00121:27:H3GGKBBXX:5:1109:13565:42970,J00121:27:H3GGKBBXX:5:1107:13423:16629,J00121:27:H3GGKBBXX:5:1126:6908:12691,J00121:27:H3GGKBBXX:5:2228:25022:4303,J00121:27:H3GGKBBXX:5:2107:19654:6220,J00121:27:H3GGKBBXX:5:2119:3772:19390,J00121:27:H3GGKBBXX:5:1116:29711:32648,J00121:27:H3GGKBBXX:5:2120:12845:3811,J00121:27:H3GGKBBXX:5:2228:24434:3881,J00121:27:H3GGKBBXX:5:1216:11586:34407,J00121:27:H3GGKBBXX:5:2203:8887:6062,J00121:27:H3GGKBBXX:5:1204:23896:19162,J00121:27:H3GGKBBXX:5:2101:7202:9121,J00121:27:H3GGKBBXX:5:2208:8369:2457,J00121:27:H3GGKBBXX:5:1202:11850:21993,J00121:27:H3GGKBBXX:5:2203:27773:7205,J00121:27:H3GGKBBXX:5:2219:5761:19601,J00121:27:H3GGKBBXX:5:1119:2169:31066,J00121:27:H3GGKBBXX:5:1105:3782:12409,J00121:27:H3GGKBBXX:5:1206:24515:21711,J00121:27:H3GGKBBXX:5:2221:7202:41827,J00121:27:H3GGKBBXX:5:2208:28595:15733,J00121:27:H3GGKBBXX:5:2215:23997:18247,J00121:27:H3GGKBBXX:5:1111:6238:47331,J00121:27:H3GGKBBXX:5:2102:28087:24947,J00121:27:H3GGKBBXX:5:2126:25550:24771,J00121:27:H3GGKBBXX:5:1205:25631:43480,J00121:27:H3GGKBBXX:5:2104:17969:37378,J00121:27:H3GGKBBXX:5:1119:11170:26371,J00121:27:H3GGKBBXX:5:2227:27661:31910,J00121:27:H3GGKBBXX:5:2207:22972:6484,J00121:27:H3GGKBBXX:5:2125:8501:35215,J00121:27:H3GGKBBXX:5:2212:12997:18775,J00121:27:H3GGKBBXX:5:2109:19796:1508,J00121:27:H3GGKBBXX:5:2216:9699:17808,J00121:27:H3GGKBBXX:5:1101:17289:13588,J00121:27:H3GGKBBXX:5:2210:30888:36763,J00121:27:H3GGKBBXX:5:1113:5386:3829,J00121:27:H3GGKBBXX:5:2205:22577:5235,J00121:27:H3GGKBBXX:5:1115:8329:35936,J00121:27:H3GGKBBXX:5:1223:10663:5657,J00121:27:H3GGKBBXX:5:1224:26880:32455,J00121:27:H3GGKBBXX:5:1121:27143:36499,J00121:27:H3GGKBBXX:5:2214:6553:43796,J00121:27:H3GGKBBXX:5:1209:5233:12990,J00121:27:H3GGKBBXX:5:1225:6319:20146,J00121:27:H3GGKBBXX:5:2220:9191:19460,J00121:27:H3GGKBBXX:5:1118:9364:33123,J00121:27:H3GGKBBXX:5:2203:19431:36921,J00121:27:H3GGKBBXX:5:2101:17259:34284,J00121:27:H3GGKBBXX:5:2214:9303:20850;sequence=TATAGTTGATATCGTATTTATTTAAATTTGATATAAGTATTTAGATATTTCAATTAAGAATTTATACCTGATTATCTA;start=268050;subtype=IES;support_ref=0;support_variant=58;type=IES;
scaffold51_64_with_IES	MILORD	internal_eliminated_sequence	268550	268710	.	.	.	ID=MILORD.64.268550.268710;Name=MILORD.64.268550.268710;bounded_by_ta=TRUE;common_boundary=None;end=268710;ies_id=IESPGM.PTET51.1.64.259748;ies_left_dist=-500;ies_min_dist=500;ies_right_dist=-583;junction_seq=ttgctcgttaatgtgTAtatggaatcttgtta;read_names=J00121:27:H3GGKBBXX:5:1219:14428:13517;sequence=TATAGATGTATAATATTTGATTTAGAATAACTACTATGATAGTCTCTTGGAAATTGAAGGAAATATTAAATTATAGTTAAAATAAGTAGATTAGTGATTTTAATATTCAAAGCATTGTATATTAATGTTTATAATTTATTTATTTAAATTAAATTTATATA;start=268550;subtype=MAC;support_ref=112;support_variant=1;type=CRYPTIC;
scaffold51_64_with_IES	MILORD	internal_eliminated_sequence	271034	271060	.	.	.	ID=MILORD.64.271034.271060;Name=MILORD.64.271034.271060;bounded_by_ta=TRUE;common_boundary=Both;end=271060;ies_id=IESPGM.PTET51.1.64.262654;ies_left_dist=0;ies_min_dist=0;ies_right_dist=0;junction_seq=caccgctttaaaaagTAcaaaatgaaacctta;read_names=J00121:27:H3GGKBBXX:5:1112:31893:34670,J00121:27:H3GGKBBXX:5:1226:17959:2017,J00121:27:H3GGKBBXX:5:1113:10165:32683,J00121:27:H3GGKBBXX:5:2216:11698:16911,J00121:27:H3GGKBBXX:5:1128:10632:2615;sequence=TACAAGTAAATAGACAAAATTCAATTA;start=271034;subtype=IES;support_ref=1;support_variant=5;type=IES;
scaffold51_64_with_IES	MILORD	internal_eliminated_sequence	271093	271120	.	.	.	ID=MILORD.64.271093.271120;Name=MILORD.64.271093.271120;bounded_by_ta=TRUE;common_boundary=Both;end=271120;ies_id=IESPGM.PTET51.1.64.262686;ies_left_dist=0;ies_min_dist=0;ies_right_dist=0;junction_seq=gaaaataatgagaggTAattcattttcaagca;read_names=J00121:27:H3GGKBBXX:5:2227:30523:15381,J00121:27:H3GGKBBXX:5:1108:7547:15909,J00121:27:H3GGKBBXX:5:1225:28584:21764,J00121:27:H3GGKBBXX:5:2119:12449:1683,J00121:27:H3GGKBBXX:5:1125:12692:29044,J00121:27:H3GGKBBXX:5:1110:27448:18458;sequence=TATGATGCAATCTTTGTTTTATAGACTG;start=271093;subtype=IES;support_ref=0;support_variant=6;type=IES;
scaffold51_64_with_IES	MILORD	internal_eliminated_sequence	271482	271510	.	.	.	ID=MILORD.64.271482.271510;Name=MILORD.64.271482.271510;bounded_by_ta=TRUE;common_boundary=Both;end=271510;ies_id=IESPGM.PTET51.1.64.263047;ies_left_dist=0;ies_min_dist=0;ies_right_dist=0;junction_seq=ttgttaaattcagagTAatagtaactcgagga;read_names=J00121:27:H3GGKBBXX:5:1205:28026:18194,J00121:27:H3GGKBBXX:5:1119:22962:33545,J00121:27:H3GGKBBXX:5:2116:5426:43814,J00121:27:H3GGKBBXX:5:1205:10612:15592,J00121:27:H3GGKBBXX:5:2221:16488:4426,J00121:27:H3GGKBBXX:5:2225:14225:3916,J00121:27:H3GGKBBXX:5:1104:15311:34389,J00121:27:H3GGKBBXX:5:1125:18883:3442,J00121:27:H3GGKBBXX:5:2101:3731:11126,J00121:27:H3GGKBBXX:5:2214:16417:45520,J00121:27:H3GGKBBXX:5:1219:19289:2809,J00121:27:H3GGKBBXX:5:2212:26961:30767,J00121:27:H3GGKBBXX:5:2101:3721:11038,J00121:27:H3GGKBBXX:5:2105:30766:11407,J00121:27:H3GGKBBXX:5:1217:23429:42618,J00121:27:H3GGKBBXX:5:1223:23886:34793,J00121:27:H3GGKBBXX:5:2220:18467:42636,J00121:27:H3GGKBBXX:5:2217:1945:2369,J00121:27:H3GGKBBXX:5:2216:2757:1384,J00121:27:H3GGKBBXX:5:1106:9475:28076,J00121:27:H3GGKBBXX:5:1219:3914:45766,J00121:27:H3GGKBBXX:5:2221:1742:27830,J00121:27:H3GGKBBXX:5:2228:25378:33615,J00121:27:H3GGKBBXX:5:1117:16752:38961,J00121:27:H3GGKBBXX:5:1123:29011:29536,J00121:27:H3GGKBBXX:5:1225:25388:25896,J00121:27:H3GGKBBXX:5:1125:23399:5675,J00121:27:H3GGKBBXX:5:1217:9729:3653,J00121:27:H3GGKBBXX:5:2228:26047:23206,J00121:27:H3GGKBBXX:5:2115:30736:25281,J00121:27:H3GGKBBXX:5:2228:19715:47260,J00121:27:H3GGKBBXX:5:1227:14286:31312,J00121:27:H3GGKBBXX:5:1209:14336:5622,J00121:27:H3GGKBBXX:5:2115:10815:24314,J00121:27:H3GGKBBXX:5:2126:20730:21588,J00121:27:H3GGKBBXX:5:2221:21379:11565,J00121:27:H3GGKBBXX:5:1122:12743:15838,J00121:27:H3GGKBBXX:5:1203:23206:44166,J00121:27:H3GGKBBXX:5:1102:27519:39822,J00121:27:H3GGKBBXX:5:2111:27610:39101,J00121:27:H3GGKBBXX:5:1218:27387:37413,J00121:27:H3GGKBBXX:5:1216:16823:30855,J00121:27:H3GGKBBXX:5:1227:31274:20937,J00121:27:H3GGKBBXX:5:1112:19471:26652,J00121:27:H3GGKBBXX:5:1114:20892:28164,J00121:27:H3GGKBBXX:5:1111:11403:14643,J00121:27:H3GGKBBXX:5:1214:7060:28428,J00121:27:H3GGKBBXX:5:2218:6979:7644;sequence=TACATTCAAATTAGCATTAGTTTTATGTA;start=271482;subtype=IES;support_ref=6;support_variant=48;type=IES;
scaffold51_64_with_IES	MILORD	internal_eliminated_sequence	272949	273169	.	.	.	ID=MILORD.64.272949.273169;Name=MILORD.64.272949.273169;bounded_by_ta=TRUE;common_boundary=Both;end=273169;ies_id=IESPGM.PTET51.1.64.264485;ies_left_dist=0;ies_min_dist=0;ies_right_dist=0;junction_seq=taaagatacatttaaTAttaagtctgagaata;read_names=J00121:27:H3GGKBBXX:5:2115:28016:2738,J00121:27:H3GGKBBXX:5:2209:12083:22678,J00121:27:H3GGKBBXX:5:1124:8856:14344,J00121:27:H3GGKBBXX:5:2221:27296:26002,J00121:27:H3GGKBBXX:5:2219:17574:4725,J00121:27:H3GGKBBXX:5:2223:12469:47647,J00121:27:H3GGKBBXX:5:2112:9475:45695,J00121:27:H3GGKBBXX:5:1112:22181:22415,J00121:27:H3GGKBBXX:5:1212:21663:8260,J00121:27:H3GGKBBXX:5:2217:21531:32086,J00121:27:H3GGKBBXX:5:2209:3143:10071,J00121:27:H3GGKBBXX:5:1211:16386:45185,J00121:27:H3GGKBBXX:5:1107:8734:13324,J00121:27:H3GGKBBXX:5:2203:24332:21571,J00121:27:H3GGKBBXX:5:1116:29883:41880,J00121:27:H3GGKBBXX:5:2228:6898:25087,J00121:27:H3GGKBBXX:5:1119:15798:36534,J00121:27:H3GGKBBXX:5:2224:11140:48227,J00121:27:H3GGKBBXX:5:1213:4300:36833,J00121:27:H3GGKBBXX:5:2207:24383:28868,J00121:27:H3GGKBBXX:5:1104:18243:21430,J00121:27:H3GGKBBXX:5:2116:5863:14889,J00121:27:H3GGKBBXX:5:2204:7567:15873,J00121:27:H3GGKBBXX:5:1104:21450:27690,J00121:27:H3GGKBBXX:5:2115:4269:16102,J00121:27:H3GGKBBXX:5:1205:5639:15029,J00121:27:H3GGKBBXX:5:1215:19339:23786,J00121:27:H3GGKBBXX:5:1127:21958:34301,J00121:27:H3GGKBBXX:5:2128:5375:42495,J00121:27:H3GGKBBXX:5:2104:17655:14432,J00121:27:H3GGKBBXX:5:1208:19725:10563,J00121:27:H3GGKBBXX:5:1222:19553:1191;sequence=TATTGTGATAAGAAAAAAAAGTATTGTTTATTTAAAAATTAAATTATAACGATATATATTATAATGATAAATATACTTAGTTAAGGTTTTATTATTATTATCTGCTAAAATGGGAAAAAATTCTAAAAACTAAACAGGCTCAATTTACAGTTAATTTTAAGTATAATAAAACACAGAAAAGTTTAAAGATAAAAACCCAATTTTTCTAATCGATATGGCAA;start=272949;subtype=IES;support_ref=8;support_variant=32;type=IES;
scaffold51_64_with_IES	MILORD	internal_eliminated_sequence	272949	273015	.	.	.	ID=MILORD.64.272949.273015;Name=MILORD.64.272949.273015;bounded_by_ta=TRUE;common_boundary=LEFT;end=273015;ies_id=IESPGM.PTET51.1.64.264485;ies_left_dist=0;ies_min_dist=0;ies_right_dist=154;junction_seq=taaagatacatttaaTAaatatacttagttaa;read_names=J00121:27:H3GGKBBXX:5:2222:10673:34969;sequence=TATTGTGATAAGAAAAAAAAGTATTGTTTATTTAAAAATTAAATTATAACGATATATATTATAATGA;start=272949;subtype=PARTIAL_INTERNAL;support_ref=4;support_variant=1;type=ALTERNATIVE;
scaffold51_64_with_IES	MILORD	internal_eliminated_sequence	273884	273970	.	.	.	ID=MILORD.64.273884.273970;Name=MILORD.64.273884.273970;bounded_by_ta=TRUE;common_boundary=Both;end=273970;ies_id=IESPGM.PTET51.1.64.265199;ies_left_dist=0;ies_min_dist=0;ies_right_dist=0;junction_seq=ctaataataatagagTAttatataattaattt;read_names=J00121:27:H3GGKBBXX:5:1117:14793:20199,J00121:27:H3GGKBBXX:5:2101:25185:15592,J00121:27:H3GGKBBXX:5:2227:21420:17298,J00121:27:H3GGKBBXX:5:1227:25489:21430,J00121:27:H3GGKBBXX:5:1215:25591:19425,J00121:27:H3GGKBBXX:5:1103:9252:1806,J00121:27:H3GGKBBXX:5:2103:6634:22098,J00121:27:H3GGKBBXX:5:1220:19218:41651,J00121:27:H3GGKBBXX:5:1210:24708:34389,J00121:27:H3GGKBBXX:5:2108:15534:21483,J00121:27:H3GGKBBXX:5:2206:26352:15926,J00121:27:H3GGKBBXX:5:2214:10744:19900,J00121:27:H3GGKBBXX:5:1115:26788:7750,J00121:27:H3GGKBBXX:5:1104:5507:21905,J00121:27:H3GGKBBXX:5:1216:15229:28340,J00121:27:H3GGKBBXX:5:1214:6228:33492,J00121:27:H3GGKBBXX:5:1114:12804:41686,J00121:27:H3GGKBBXX:5:1218:8176:22801,J00121:27:H3GGKBBXX:5:1207:13433:29905,J00121:27:H3GGKBBXX:5:1103:14367:25826,J00121:27:H3GGKBBXX:5:2104:5720:16014,J00121:27:H3GGKBBXX:5:1204:15514:9069,J00121:27:H3GGKBBXX:5:2118:25144:38416,J00121:27:H3GGKBBXX:5:2207:2980:36024,J00121:27:H3GGKBBXX:5:2223:9851:40649,J00121:27:H3GGKBBXX:5:2213:2534:33949,J00121:27:H3GGKBBXX:5:1109:24099:6501,J00121:27:H3GGKBBXX:5:1221:25438:28481,J00121:27:H3GGKBBXX:5:2219:7791:44922,J00121:27:H3GGKBBXX:5:1222:17543:45185,J00121:27:H3GGKBBXX:5:1106:20182:18458,J00121:27:H3GGKBBXX:5:1212:27549:12796,J00121:27:H3GGKBBXX:5:1101:22079:12075,J00121:27:H3GGKBBXX:5:1119:20232:37326,J00121:27:H3GGKBBXX:5:1117:22282:7187,J00121:27:H3GGKBBXX:5:2217:28260:15117,J00121:27:H3GGKBBXX:5:2107:31355:45942,J00121:27:H3GGKBBXX:5:1225:29965:10968,J00121:27:H3GGKBBXX:5:2119:12337:44500;sequence=TACAATTAATAGATAGATTTAAAAAAATAAAGTTATAATTTTTCAAAAAATACTTTATAGAAATTAAAATATTTACAAATTTAATTG;start=273884;subtype=IES;support_ref=0;support_variant=39;type=IES;
scaffold51_64_with_IES	MILORD	internal_eliminated_sequence	276270	276363	.	.	.	ID=MILORD.64.276270.276363;Name=MILORD.64.276270.276363;bounded_by_ta=TRUE;common_boundary=Both;end=276363;ies_id=IESPGM.PTET51.1.64.267498;ies_left_dist=0;ies_min_dist=0;ies_right_dist=0;junction_seq=tatctcaccttttggTAtcaaaaaaaaaataa;read_names=J00121:27:H3GGKBBXX:5:2118:31710:12867,J00121:27:H3GGKBBXX:5:2106:24931:26652,J00121:27:H3GGKBBXX:5:1120:11038:8312,J00121:27:H3GGKBBXX:5:1226:24535:8523,J00121:27:H3GGKBBXX:5:1128:7567:7574,J00121:27:H3GGKBBXX:5:2221:16295:4374,J00121:27:H3GGKBBXX:5:2103:20486:12831,J00121:27:H3GGKBBXX:5:1104:18923:36886,J00121:27:H3GGKBBXX:5:2118:30492:13464,J00121:27:H3GGKBBXX:5:1218:28361:42689,J00121:27:H3GGKBBXX:5:2103:25794:10528,J00121:27:H3GGKBBXX:5:2223:27600:19074,J00121:27:H3GGKBBXX:5:2219:17005:30222,J00121:27:H3GGKBBXX:5:1227:23652:2246,J00121:27:H3GGKBBXX:5:2119:18081:39787,J00121:27:H3GGKBBXX:5:1101:18030:24085,J00121:27:H3GGKBBXX:5:2117:3620:39242,J00121:27:H3GGKBBXX:5:1125:15463:20058,J00121:27:H3GGKBBXX:5:2227:29437:37097,J00121:27:H3GGKBBXX:5:1120:24860:47032,J00121:27:H3GGKBBXX:5:2104:30513:8049,J00121:27:H3GGKBBXX:5:1215:27407:15434,J00121:27:H3GGKBBXX:5:1206:10257:11671,J00121:27:H3GGKBBXX:5:2119:27235:9227,J00121:27:H3GGKBBXX:5:2208:5710:44166,J00121:27:H3GGKBBXX:5:2128:10419:22960,J00121:27:H3GGKBBXX:5:2226:4959:40649,J00121:27:H3GGKBBXX:5:2202:26626:16577,J00121:27:H3GGKBBXX:5:1209:24211:32050,J00121:27:H3GGKBBXX:5:2205:23084:33053,J00121:27:H3GGKBBXX:5:2228:20375:32648;sequence=TACTCTAAATTAATAAAAAATGTTTTTCTATTGATAACATAAAGTTCCAAATGTAATAATGTTTTAAATGAATGATTTTAATTTTATTCAATAA;start=276270;subtype=IES;support_ref=2;support_variant=31;type=IES;
scaffold51_64_with_IES	MILORD	internal_eliminated_sequence	277133	277277	.	.	.	ID=MILORD.64.277133.277277;Name=MILORD.64.277133.277277;bounded_by_ta=TRUE;common_boundary=Both;end=277277;ies_id=IESPGM.PTET51.1.64.268267;ies_left_dist=0;ies_min_dist=0;ies_right_dist=0;junction_seq=gaagaaaacagctgtTAaaagataaacttgtt;read_names=J00121:27:H3GGKBBXX:5:2216:5883:41932,J00121:27:H3GGKBBXX:5:1125:19451:13253,J00121:27:H3GGKBBXX:5:1115:9546:22045,J00121:27:H3GGKBBXX:5:1210:20689:49159,J00121:27:H3GGKBBXX:5:1220:10855:41194,J00121:27:H3GGKBBXX:5:1128:26453:24120,J00121:27:H3GGKBBXX:5:2208:23297:10809,J00121:27:H3GGKBBXX:5:1201:24383:8717,J00121:27:H3GGKBBXX:5:2111:12560:7539,J00121:27:H3GGKBBXX:5:1219:22922:29923,J00121:27:H3GGKBBXX:5:2226:18264:16964,J00121:27:H3GGKBBXX:5:1123:15706:27443,J00121:27:H3GGKBBXX:5:2216:22698:5692,J00121:27:H3GGKBBXX:5:2206:2199:37695,J00121:27:H3GGKBBXX:5:1128:23815:38574,J00121:27:H3GGKBBXX:5:2205:11921:28797,J00121:27:H3GGKBBXX:5:1201:29021:39225,J00121:27:H3GGKBBXX:5:2208:8491:41317,J00121:27:H3GGKBBXX:5:1117:19877:25386,J00121:27:H3GGKBBXX:5:2220:19553:11495,J00121:27:H3GGKBBXX:5:1219:6877:6343,J00121:27:H3GGKBBXX:5:1219:10734:5323,J00121:27:H3GGKBBXX:5:1114:27438:23012,J00121:27:H3GGKBBXX:5:2212:15869:21782,J00121:27:H3GGKBBXX:5:1202:9435:20762,J00121:27:H3GGKBBXX:5:2225:11556:44869,J00121:27:H3GGKBBXX:5:2111:13880:42319,J00121:27:H3GGKBBXX:5:1107:6400:28305,J00121:27:H3GGKBBXX:5:1216:22110:39559,J00121:27:H3GGKBBXX:5:2113:7385:1842,J00121:27:H3GGKBBXX:5:1107:7760:6114,J00121:27:H3GGKBBXX:5:2220:1996:40121,J00121:27:H3GGKBBXX:5:2210:14326:33703,J00121:27:H3GGKBBXX:5:2227:19766:8277,J00121:27:H3GGKBBXX:5:2220:18396:16946,J00121:27:H3GGKBBXX:5:1112:4624:29026,J00121:27:H3GGKBBXX:5:2224:3610:29940,J00121:27:H3GGKBBXX:5:2216:2351:8488,J00121:27:H3GGKBBXX:5:2205:12297:17280,J00121:27:H3GGKBBXX:5:2223:3153:26863,J00121:27:H3GGKBBXX:5:1117:15595:43603,J00121:27:H3GGKBBXX:5:1208:6735:43656,J00121:27:H3GGKBBXX:5:2111:16021:24296,J00121:27:H3GGKBBXX:5:1127:9059:29606,J00121:27:H3GGKBBXX:5:2101:29559:31576,J00121:27:H3GGKBBXX:5:1117:15656:43146,J00121:27:H3GGKBBXX:5:2110:22019:29237,J00121:27:H3GGKBBXX:5:2109:14275:30907,J00121:27:H3GGKBBXX:5:1107:28584:40086,J00121:27:H3GGKBBXX:5:1211:25053:45994,J00121:27:H3GGKBBXX:5:1126:11170:11636,J00121:27:H3GGKBBXX:5:2224:26382:46997,J00121:27:H3GGKBBXX:5:1224:23460:38345,J00121:27:H3GGKBBXX:5:2221:15290:39101,J00121:27:H3GGKBBXX:5:2219:21643:8400,J00121:27:H3GGKBBXX:5:1117:11931:44500,J00121:27:H3GGKBBXX:5:2104:11444:21149,J00121:27:H3GGKBBXX:5:1226:21004:47805,J00121:27:H3GGKBBXX:5:1216:19766:43796,J00121:27:H3GGKBBXX:5:2205:2158:29677,J00121:27:H3GGKBBXX:5:2102:26332:13500,J00121:27:H3GGKBBXX:5:1204:2899:22872,J00121:27:H3GGKBBXX:5:2202:17645:15926,J00121:27:H3GGKBBXX:5:2210:10663:40930,J00121:27:H3GGKBBXX:5:2111:13027:40772,J00121:27:H3GGKBBXX:5:2213:18832:16858,J00121:27:H3GGKBBXX:5:1216:11972:15522;sequence=TATAGGACATTAAGAAGATATTTCTTAATTTCATTAGATTACTTAAAATCACTTAAAGTATAAAGATGATTCTAATAATTGATAAGTAATTAAATATCAGAGCAAAATCTTTATTAAAATCAGTTAATCGACTACTGAATTGCTA;start=277133;subtype=IES;support_ref=4;support_variant=67;type=IES;
scaffold51_64_with_IES	MILORD	internal_eliminated_sequence	279446	279488	.	.	.	ID=MILORD.64.279446.279488;Name=MILORD.64.279446.279488;bounded_by_ta=TRUE;common_boundary=None;end=279488;ies_id=IESPGM.PTET51.1.64.271100;ies_left_dist=665;ies_min_dist=665;ies_right_dist=741;junction_seq=tcaaattgtatttcgTAtcatctattaggaac;read_names=J00121:27:H3GGKBBXX:5:1216:30340:26002,J00121:27:H3GGKBBXX:5:1204:22678:47190,J00121:27:H3GGKBBXX:5:2209:25276:10405;sequence=TATAATTAAATTAATTTTAAATGGGAAAAGATTTAACCAAGTA;start=279446;subtype=MAC;support_ref=160;support_variant=3;type=CRYPTIC;
scaffold51_64_with_IES	MILORD	internal_eliminated_sequence	280111	280229	.	.	.	ID=MILORD.64.280111.280229;Name=MILORD.64.280111.280229;bounded_by_ta=TRUE;common_boundary=Both;end=280229;ies_id=IESPGM.PTET51.1.64.271100;ies_left_dist=0;ies_min_dist=0;ies_right_dist=0;junction_seq=ttattaaaaacatttTAaatttaataatagaa;read_names=J00121:27:H3GGKBBXX:5:1224:24860:24947,J00121:27:H3GGKBBXX:5:1119:24972:48315,J00121:27:H3GGKBBXX:5:1212:24373:9262,J00121:27:H3GGKBBXX:5:2216:13819:2053,J00121:27:H3GGKBBXX:5:1103:16204:36640,J00121:27:H3GGKBBXX:5:1208:26545:22485,J00121:27:H3GGKBBXX:5:1228:26332:38609,J00121:27:H3GGKBBXX:5:1228:21613:29800,J00121:27:H3GGKBBXX:5:1224:7770:16999,J00121:27:H3GGKBBXX:5:1201:8511:3618,J00121:27:H3GGKBBXX:5:2210:24464:39242,J00121:27:H3GGKBBXX:5:1222:10399:32771,J00121:27:H3GGKBBXX:5:2205:14732:42319,J00121:27:H3GGKBBXX:5:2224:17482:43357,J00121:27:H3GGKBBXX:5:2110:24373:33000,J00121:27:H3GGKBBXX:5:1105:7892:22555,J00121:27:H3GGKBBXX:5:2220:7628:8453,J00121:27:H3GGKBBXX:5:1118:2148:3881,J00121:27:H3GGKBBXX:5:1124:6898:48298,J00121:27:H3GGKBBXX:5:1102:4533:47893,J00121:27:H3GGKBBXX:5:1218:16356:49036,J00121:27:H3GGKBBXX:5:2216:26281:17491,J00121:27:H3GGKBBXX:5:1219:11982:8611,J00121:27:H3GGKBBXX:5:1216:17716:43093,J00121:27:H3GGKBBXX:5:2223:7760:15610,J00121:27:H3GGKBBXX:5:1108:26007:41985,J00121:27:H3GGKBBXX:5:1212:7618:48350,J00121:27:H3GGKBBXX:5:1114:6603:17298,J00121:27:H3GGKBBXX:5:2219:15331:40438,J00121:27:H3GGKBBXX:5:1202:12297:42425,J00121:27:H3GGKBBXX:5:1123:23368:6114,J00121:27:H3GGKBBXX:5:1216:10551:17772,J00121:27:H3GGKBBXX:5:1211:29224:31523,J00121:27:H3GGKBBXX:5:2210:17898:35884,J00121:27:H3GGKBBXX:5:1106:15300:8699,J00121:27:H3GGKBBXX:5:2223:7740:15645,J00121:27:H3GGKBBXX:5:2221:10906:8857,J00121:27:H3GGKBBXX:5:1228:7101:5394,J00121:27:H3GGKBBXX:5:2115:12824:33246,J00121:27:H3GGKBBXX:5:1213:10571:22626,J00121:27:H3GGKBBXX:5:2212:7710:37783,J00121:27:H3GGKBBXX:5:2201:26575:18986,J00121:27:H3GGKBBXX:5:1113:13524:41528,J00121:27:H3GGKBBXX:5:1107:13037:9737,J00121:27:H3GGKBBXX:5:2205:11322:32297,J00121:27:H3GGKBBXX:5:1212:18690:42249,J00121:27:H3GGKBBXX:5:2203:26321:31101,J00121:27:H3GGKBBXX:5:2222:28270:14045,J00121:27:H3GGKBBXX:5:1116:22769:42319,J00121:27:H3GGKBBXX:5:1204:18091:13886,J00121:27:H3GGKBBXX:5:1228:21887:48139,J00121:27:H3GGKBBXX:5:1105:7202:9051,J00121:27:H3GGKBBXX:5:2116:20486:1472,J00121:27:H3GGKBBXX:5:2119:32431:8594,J00121:27:H3GGKBBXX:5:1105:7791:30503,J00121:27:H3GGKBBXX:5:1221:2047:23294,J00121:27:H3GGKBBXX:5:1202:26626:24947,J00121:27:H3GGKBBXX:5:1105:26666:48474,J00121:27:H3GGKBBXX:5:1113:4127:14097,J00121:27:H3GGKBBXX:5:2224:24698:46645,J00121:27:H3GGKBBXX:5:2209:25926:29149,J00121:27:H3GGKBBXX:5:1206:26697:28551,J00121:27:H3GGKBBXX:5:2215:28392:23259;sequence=TACAGTGAATTGGTTTTACGTTAGAGTTTTTATGTTTTAGCTATTTTAATTATGATAAGGAAATAGAAAATTTAGAATCTTTATGACATGTAAATAATACAATCTTTATTTTCTGACTA;start=280111;subtype=IES;support_ref=2;support_variant=63;type=IES;
scaffold51_64_with_IES	MILORD	internal_eliminated_sequence	280832	280859	.	.	.	ID=MILORD.64.280832.280859;Name=MILORD.64.280832.280859;bounded_by_ta=TRUE;common_boundary=Both;end=280859;ies_id=IESPGM.PTET51.1.64.271702;ies_left_dist=0;ies_min_dist=0;ies_right_dist=0;junction_seq=tatggaaatatgaaaTActtcaaacaaatgaa;read_names=J00121:27:H3GGKBBXX:5:2104:5091:48052,J00121:27:H3GGKBBXX:5:1120:29640:9420,J00121:27:H3GGKBBXX:5:1120:25256:32525,J00121:27:H3GGKBBXX:5:1204:19126:29008,J00121:27:H3GGKBBXX:5:1110:5548:25668,J00121:27:H3GGKBBXX:5:1119:3133:20603,J00121:27:H3GGKBBXX:5:1108:11434:10792,J00121:27:H3GGKBBXX:5:2109:26047:45256,J00121:27:H3GGKBBXX:5:2206:28331:9614,J00121:27:H3GGKBBXX:5:2121:24566:24648,J00121:27:H3GGKBBXX:5:2218:9161:8576,J00121:27:H3GGKBBXX:5:2119:25215:44763,J00121:27:H3GGKBBXX:5:1121:10744:25281,J00121:27:H3GGKBBXX:5:1224:10531:8488,J00121:27:H3GGKBBXX:5:1213:5304:15610,J00121:27:H3GGKBBXX:5:2128:10663:17087;sequence=TATAGATATATATTCTAAAATTTATCAA;start=280832;subtype=IES;support_ref=2;support_variant=16;type=IES;
scaffold51_64_with_IES	MILORD	internal_eliminated_sequence	280912	280938	.	.	.	ID=MILORD.64.280912.280938;Name=MILORD.64.280912.280938;bounded_by_ta=TRUE;common_boundary=Both;end=280938;ies_id=IESPGM.PTET51.1.64.271754;ies_left_dist=0;ies_min_dist=0;ies_right_dist=0;junction_seq=tgagaagcttaatgaTAggtttgcaacattag;read_names=J00121:27:H3GGKBBXX:5:2203:2067:34934,J00121:27:H3GGKBBXX:5:1111:7679:28094,J00121:27:H3GGKBBXX:5:1111:28808:40614,J00121:27:H3GGKBBXX:5:1111:28422:41000,J00121:27:H3GGKBBXX:5:1226:5142:29571,J00121:27:H3GGKBBXX:5:2203:15361:4127,J00121:27:H3GGKBBXX:5:2212:27499:41862,J00121:27:H3GGKBBXX:5:1119:5944:33352,J00121:27:H3GGKBBXX:5:1210:8460:2334,J00121:27:H3GGKBBXX:5:2108:13037:15082,J00121:27:H3GGKBBXX:5:2224:6806:35409;sequence=TACTGTTTAAATGATTTATTTCAATTA;start=280912;subtype=IES;support_ref=0;support_variant=11;type=IES;
scaffold51_64_with_IES	MILORD	internal_eliminated_sequence	282659	282685	.	.	.	ID=MILORD.64.282659.282685;Name=MILORD.64.282659.282685;bounded_by_ta=TRUE;common_boundary=Both;end=282685;ies_id=IESPGM.PTET51.1.64.273474;ies_left_dist=0;ies_min_dist=0;ies_right_dist=0;junction_seq=aaatgttcaaagtgtTAatcattctttgattg;read_names=J00121:27:H3GGKBBXX:5:2228:6218:47964,J00121:27:H3GGKBBXX:5:1201:7293:44517,J00121:27:H3GGKBBXX:5:1215:21024:22344,J00121:27:H3GGKBBXX:5:1123:7172:22713,J00121:27:H3GGKBBXX:5:1206:11434:39523,J00121:27:H3GGKBBXX:5:2117:30330:32736,J00121:27:H3GGKBBXX:5:2104:19167:39734,J00121:27:H3GGKBBXX:5:2117:21521:5200,J00121:27:H3GGKBBXX:5:1208:25834:6167,J00121:27:H3GGKBBXX:5:2208:20334:3213,J00121:27:H3GGKBBXX:5:2219:2290:4198,J00121:27:H3GGKBBXX:5:2217:14955:4303,J00121:27:H3GGKBBXX:5:2202:15503:37255,J00121:27:H3GGKBBXX:5:1122:27529:19689,J00121:27:H3GGKBBXX:5:1212:22648:19425,J00121:27:H3GGKBBXX:5:2223:13088:10176,J00121:27:H3GGKBBXX:5:1221:18000:5323,J00121:27:H3GGKBBXX:5:1205:6918:6660,J00121:27:H3GGKBBXX:5:1116:16904:35532,J00121:27:H3GGKBBXX:5:1225:25337:31294,J00121:27:H3GGKBBXX:5:1221:28260:17474,J00121:27:H3GGKBBXX:5:1218:3731:32824,J00121:27:H3GGKBBXX:5:1103:14752:41968,J00121:27:H3GGKBBXX:5:1207:31111:24911,J00121:27:H3GGKBBXX:5:1212:10825:5306,J00121:27:H3GGKBBXX:5:1208:18913:15451,J00121:27:H3GGKBBXX:5:2121:22861:22045,J00121:27:H3GGKBBXX:5:2103:15229:21025,J00121:27:H3GGKBBXX:5:2208:14478:48913,J00121:27:H3GGKBBXX:5:2112:31913:45150,J00121:27:H3GGKBBXX:5:2206:28351:21641;sequence=TATAGTAAAATAAAATACATTAATTTA;start=282659;subtype=IES;support_ref=0;support_variant=31;type=IES;
scaffold51_64_with_IES	MILORD	internal_eliminated_sequence	283041	283105	.	.	.	ID=MILORD.64.283041.283105;Name=MILORD.64.283041.283105;bounded_by_ta=TRUE;common_boundary=Both;end=283105;ies_id=IESPGM.PTET51.1.64.273829;ies_left_dist=0;ies_min_dist=0;ies_right_dist=0;junction_seq=caaaaacatataaaaTAacataagattaggct;read_names=J00121:27:H3GGKBBXX:5:2102:21531:10563,J00121:27:H3GGKBBXX:5:1219:14702:32314,J00121:27:H3GGKBBXX:5:2123:7882:5552,J00121:27:H3GGKBBXX:5:2207:17015:9069,J00121:27:H3GGKBBXX:5:1206:27032:35462,J00121:27:H3GGKBBXX:5:1227:15016:14045,J00121:27:H3GGKBBXX:5:2107:10439:33510,J00121:27:H3GGKBBXX:5:2108:14722:1719,J00121:27:H3GGKBBXX:5:1101:10663:44904,J00121:27:H3GGKBBXX:5:1222:22891:6202,J00121:27:H3GGKBBXX:5:1119:15229:38961,J00121:27:H3GGKBBXX:5:2104:18933:3283,J00121:27:H3GGKBBXX:5:2113:19238:19636,J00121:27:H3GGKBBXX:5:1214:6441:22854,J00121:27:H3GGKBBXX:5:2101:11018:18933,J00121:27:H3GGKBBXX:5:1124:14702:26863,J00121:27:H3GGKBBXX:5:2120:32349:48790,J00121:27:H3GGKBBXX:5:2227:15361:48263;sequence=TATTGTAGTTTTAAATTAGATATAAGTATGAAATTACAGAATATTATAGAATTTTTAGTAACCAA;start=283041;subtype=IES;support_ref=2;support_variant=18;type=IES;
scaffold51_64_with_IES	MILORD	internal_eliminated_sequence	284458	284589	.	.	.	ID=MILORD.64.284458.284589;Name=MILORD.64.284458.284589;bounded_by_ta=TRUE;common_boundary=Both;end=284589;ies_id=IESPGM.PTET51.1.64.275181;ies_left_dist=0;ies_min_dist=0;ies_right_dist=0;junction_seq=aataattaggaaaggTAccattcaatgctaaa;read_names=J00121:27:H3GGKBBXX:5:2220:24139:35972,J00121:27:H3GGKBBXX:5:2209:11038:3389,J00121:27:H3GGKBBXX:5:1109:11972:44500,J00121:27:H3GGKBBXX:5:1222:30990:38592,J00121:27:H3GGKBBXX:5:1119:9759:30890,J00121:27:H3GGKBBXX:5:1125:11799:9315,J00121:27:H3GGKBBXX:5:1218:25256:43568,J00121:27:H3GGKBBXX:5:2217:24373:36622,J00121:27:H3GGKBBXX:5:2224:11272:33404,J00121:27:H3GGKBBXX:5:2216:8024:18212,J00121:27:H3GGKBBXX:5:1125:29467:42495,J00121:27:H3GGKBBXX:5:1208:8471:17403,J00121:27:H3GGKBBXX:5:2226:18040:17069,J00121:27:H3GGKBBXX:5:2214:8694:20076,J00121:27:H3GGKBBXX:5:2224:7699:5306,J00121:27:H3GGKBBXX:5:1223:7537:34881,J00121:27:H3GGKBBXX:5:1101:18477:9913,J00121:27:H3GGKBBXX:5:2123:15544:7046,J00121:27:H3GGKBBXX:5:2222:22617:45361,J00121:27:H3GGKBBXX:5:1224:8014:36411,J00121:27:H3GGKBBXX:5:1208:3254:27496,J00121:27:H3GGKBBXX:5:1211:10318:43919,J00121:27:H3GGKBBXX:5:1210:26169:42161,J00121:27:H3GGKBBXX:5:2202:17898:8488,J00121:27:H3GGKBBXX:5:2126:6999:18968,J00121:27:H3GGKBBXX:5:1211:27610:13113,J00121:27:H3GGKBBXX:5:1218:30310:31365,J00121:27:H3GGKBBXX:5:2204:14722:34741,J00121:27:H3GGKBBXX:5:1219:26423:17913,J00121:27:H3GGKBBXX:5:1105:9739:5956,J00121:27:H3GGKBBXX:5:2202:26961:29149,J00121:27:H3GGKBBXX:5:2202:9354:12216,J00121:27:H3GGKBBXX:5:1107:4797:16524,J00121:27:H3GGKBBXX:5:1114:3468:37783,J00121:27:H3GGKBBXX:5:2107:8329:29149,J00121:27:H3GGKBBXX:5:2219:5832:34670,J00121:27:H3GGKBBXX:5:2118:15189:39945;sequence=TATTGTTTTAATATAAAATAAATTAATAATGTTTAGATCATCGATTATTAACATGAATTCAATATAAATATGAAACATGATAATATGTTAAATTAGAATAATAAAATAATTTAATTTCAATTAATCTTATAA;start=284458;subtype=IES;support_ref=4;support_variant=37;type=IES;
scaffold51_64_with_IES	MILORD	internal_eliminated_sequence	285103	285178	.	.	.	ID=MILORD.64.285103.285178;Name=MILORD.64.285103.285178;bounded_by_ta=TRUE;common_boundary=RIGHT;end=285178;ies_id=IESPGM.PTET51.1.64.275705;ies_left_dist=11;ies_min_dist=0;ies_right_dist=0;junction_seq=aaattttgatcagccTAcatttcaatcaattg;read_names=J00121:27:H3GGKBBXX:5:1124:11079:34336;sequence=TATTCTTATGTTATTGCCTATTAAACATTTTATATTATTCTATAATTATATTCTGATGTCTGATTTAAAACTACAA;start=285103;subtype=PARTIAL_EXTERNAL;support_ref=10;support_variant=1;type=ALTERNATIVE;
scaffold51_64_with_IES	MILORD	internal_eliminated_sequence	285114	285178	.	.	.	ID=MILORD.64.285114.285178;Name=MILORD.64.285114.285178;bounded_by_ta=TRUE;common_boundary=Both;end=285178;ies_id=IESPGM.PTET51.1.64.275705;ies_left_dist=0;ies_min_dist=0;ies_right_dist=0;junction_seq=agcctattcttatgtTAcatttcaatcaattg;read_names=J00121:27:H3GGKBBXX:5:1225:10987:42372,J00121:27:H3GGKBBXX:5:1219:10571:21782,J00121:27:H3GGKBBXX:5:2220:24160:23100,J00121:27:H3GGKBBXX:5:2122:31335:22379,J00121:27:H3GGKBBXX:5:2216:14052:43849,J00121:27:H3GGKBBXX:5:2207:19299:18265,J00121:27:H3GGKBBXX:5:1221:9932:3196,J00121:27:H3GGKBBXX:5:2210:13636:9965,J00121:27:H3GGKBBXX:5:1128:10064:46715,J00121:27:H3GGKBBXX:5:2208:3752:31769,J00121:27:H3GGKBBXX:5:1225:28990:3723,J00121:27:H3GGKBBXX:5:2105:30878:6185,J00121:27:H3GGKBBXX:5:1127:15503:23856,J00121:27:H3GGKBBXX:5:1114:28087:4971,J00121:27:H3GGKBBXX:5:1111:17604:24085,J00121:27:H3GGKBBXX:5:1120:18588:7187,J00121:27:H3GGKBBXX:5:1111:13413:25404,J00121:27:H3GGKBBXX:5:2117:32441:8646,J00121:27:H3GGKBBXX:5:1209:29427:25369,J00121:27:H3GGKBBXX:5:1123:23774:1086,J00121:27:H3GGKBBXX:5:1225:28798:4585,J00121:27:H3GGKBBXX:5:1204:16782:8348,J00121:27:H3GGKBBXX:5:1113:24058:41739,J00121:27:H3GGKBBXX:5:1118:30005:35655,J00121:27:H3GGKBBXX:5:2118:8866:31101,J00121:27:H3GGKBBXX:5:1117:20527:1648,J00121:27:H3GGKBBXX:5:1101:14763:38398,J00121:27:H3GGKBBXX:5:1112:28524:47084,J00121:27:H3GGKBBXX:5:1105:12784:38556,J00121:27:H3GGKBBXX:5:1117:23165:22502,J00121:27:H3GGKBBXX:5:1212:15777:15469,J00121:27:H3GGKBBXX:5:1226:10044:17983,J00121:27:H3GGKBBXX:5:1223:30157:4725,J00121:27:H3GGKBBXX:5:2119:7283:42495,J00121:27:H3GGKBBXX:5:1207:13403:32701,J00121:27:H3GGKBBXX:5:1115:8379:43128,J00121:27:H3GGKBBXX:5:1217:4411:23733,J00121:27:H3GGKBBXX:5:2118:26890:33422,J00121:27:H3GGKBBXX:5:1209:4168:11741,J00121:27:H3GGKBBXX:5:1116:28036:25140,J00121:27:H3GGKBBXX:5:1105:13788:5657,J00121:27:H3GGKBBXX:5:1213:6197:40965,J00121:27:H3GGKBBXX:5:1214:17655:31699,J00121:27:H3GGKBBXX:5:2222:5599:22450,J00121:27:H3GGKBBXX:5:2119:7791:42425,J00121:27:H3GGKBBXX:5:2111:25510:5921,J00121:27:H3GGKBBXX:5:1120:12266:7908,J00121:27:H3GGKBBXX:5:1128:30645:27479,J00121:27:H3GGKBBXX:5:2203:15727:47946,J00121:27:H3GGKBBXX:5:2110:24657:38803,J00121:27:H3GGKBBXX:5:2120:22059:37290,J00121:27:H3GGKBBXX:5:2201:11444:22977,J00121:27:H3GGKBBXX:5:1224:15260:3459,J00121:27:H3GGKBBXX:5:1228:20720:24278,J00121:27:H3GGKBBXX:5:2210:2158:3618,J00121:27:H3GGKBBXX:5:2217:20841:15838,J00121:27:H3GGKBBXX:5:1116:19553:38222,J00121:27:H3GGKBBXX:5:2102:31030:30820,J00121:27:H3GGKBBXX:5:1126:9861:46961,J00121:27:H3GGKBBXX:5:2221:30513:44341,J00121:27:H3GGKBBXX:5:2207:12276:20269,J00121:27:H3GGKBBXX:5:2228:19116:20797,J00121:27:H3GGKBBXX:5:1221:12114:29096,J00121:27:H3GGKBBXX:5:1101:10825:26054,J00121:27:H3GGKBBXX:5:2113:17584:34459,J00121:27:H3GGKBBXX:5:2128:23013:25052,J00121:27:H3GGKBBXX:5:2113:4198:35004,J00121:27:H3GGKBBXX:5:1118:31954:27074,J00121:27:H3GGKBBXX:5:1209:4158:11724,J00121:27:H3GGKBBXX:5:1101:9242:42513,J00121:27:H3GGKBBXX:5:2109:16843:24736;sequence=TATTGCCTATTAAACATTTTATATTATTCTATAATTATATTCTGATGTCTGATTTAAAACTACAA;start=285114;subtype=IES;support_ref=0;support_variant=71;type=IES;
scaffold51_64_with_IES	MILORD	internal_eliminated_sequence	285890	285920	.	.	.	ID=MILORD.64.285890.285920;Name=MILORD.64.285890.285920;bounded_by_ta=TRUE;common_boundary=Both;end=285920;ies_id=IESPGM.PTET51.1.64.276416;ies_left_dist=0;ies_min_dist=0;ies_right_dist=0;junction_seq=attgttgattctttgTAtcgagattttaatag;read_names=J00121:27:H3GGKBBXX:5:1126:10003:16682,J00121:27:H3GGKBBXX:5:2110:28513:47383,J00121:27:H3GGKBBXX:5:1127:1976:45291,J00121:27:H3GGKBBXX:5:1221:7567:15557,J00121:27:H3GGKBBXX:5:1202:8917:21025,J00121:27:H3GGKBBXX:5:1126:5091:44711,J00121:27:H3GGKBBXX:5:2216:3934:14607,J00121:27:H3GGKBBXX:5:1224:23104:8154,J00121:27:H3GGKBBXX:5:2126:5893:35022,J00121:27:H3GGKBBXX:5:2216:21521:8611,J00121:27:H3GGKBBXX:5:1128:25154:40086,J00121:27:H3GGKBBXX:5:2201:20780:32472,J00121:27:H3GGKBBXX:5:1214:30097:11864,J00121:27:H3GGKBBXX:5:2228:25844:6150,J00121:27:H3GGKBBXX:5:1125:20212:4374,J00121:27:H3GGKBBXX:5:1121:10439:31751,J00121:27:H3GGKBBXX:5:1111:30847:30362,J00121:27:H3GGKBBXX:5:1221:18264:43620,J00121:27:H3GGKBBXX:5:1127:21156:1086,J00121:27:H3GGKBBXX:5:2223:14884:46240,J00121:27:H3GGKBBXX:5:1223:11475:37062,J00121:27:H3GGKBBXX:5:2222:8663:1525,J00121:27:H3GGKBBXX:5:1223:30878:36745,J00121:27:H3GGKBBXX:5:1113:16254:43902,J00121:27:H3GGKBBXX:5:1110:9962:10598,J00121:27:H3GGKBBXX:5:1128:23348:46768,J00121:27:H3GGKBBXX:5:1205:27235:44605,J00121:27:H3GGKBBXX:5:2214:29569:43058,J00121:27:H3GGKBBXX:5:1124:16610:17720,J00121:27:H3GGKBBXX:5:2227:2798:31312,J00121:27:H3GGKBBXX:5:1213:28392:20164,J00121:27:H3GGKBBXX:5:1212:16508:10088,J00121:27:H3GGKBBXX:5:2220:18923:48667,J00121:27:H3GGKBBXX:5:1218:5000:29360,J00121:27:H3GGKBBXX:5:2102:8298:20058,J00121:27:H3GGKBBXX:5:2119:30594:40438,J00121:27:H3GGKBBXX:5:2221:17360:10264,J00121:27:H3GGKBBXX:5:2226:12642:43515,J00121:27:H3GGKBBXX:5:1206:25997:44007,J00121:27:H3GGKBBXX:5:1118:25946:5903,J00121:27:H3GGKBBXX:5:2109:15453:29958,J00121:27:H3GGKBBXX:5:1113:28452:43867,J00121:27:H3GGKBBXX:5:2220:24018:26371,J00121:27:H3GGKBBXX:5:2218:24038:48350,J00121:27:H3GGKBBXX:5:2209:14458:5481;sequence=TATAGTATATGTTTAAGATGCACTTTACTTA;start=285890;subtype=IES;support_ref=6;support_variant=45;type=IES;
scaffold51_64_with_IES	MILORD	internal_eliminated_sequence	286065	286094	.	.	.	ID=MILORD.64.286065.286094;Name=MILORD.64.286065.286094;bounded_by_ta=TRUE;common_boundary=None;end=286094;ies_id=IESPGM.PTET51.1.64.276416;ies_left_dist=-175;ies_min_dist=174;ies_right_dist=-174;junction_seq=attttgctcattcaaTAtcaatccttgataaa;read_names=J00121:27:H3GGKBBXX:5:1217:7527:26213;sequence=TACAAAATTATTGTCATTTTCAATAATTTA;start=286065;subtype=MAC;support_ref=119;support_variant=1;type=CRYPTIC;
scaffold51_64_with_IES	MILORD	internal_eliminated_sequence	286778	286805	.	.	.	ID=MILORD.64.286778.286805;Name=MILORD.64.286778.286805;bounded_by_ta=TRUE;common_boundary=Both;end=286805;ies_id=IESPGM.PTET51.1.64.277273;ies_left_dist=0;ies_min_dist=0;ies_right_dist=0;junction_seq=tatttaactttgattTAacaattataacatct;read_names=J00121:27:H3GGKBBXX:5:1112:18700:18634,J00121:27:H3GGKBBXX:5:1123:28818:1209,J00121:27:H3GGKBBXX:5:2219:9709:8541,J00121:27:H3GGKBBXX:5:1119:1397:10458,J00121:27:H3GGKBBXX:5:2119:11880:35233,J00121:27:H3GGKBBXX:5:2119:8978:22889,J00121:27:H3GGKBBXX:5:1204:6745:32595,J00121:27:H3GGKBBXX:5:1225:9354:8137,J00121:27:H3GGKBBXX:5:2203:19451:26898,J00121:27:H3GGKBBXX:5:1217:28818:35426,J00121:27:H3GGKBBXX:5:1114:25784:10405,J00121:27:H3GGKBBXX:5:2110:25428:33563,J00121:27:H3GGKBBXX:5:1212:7304:40455,J00121:27:H3GGKBBXX:5:2208:5710:24859,J00121:27:H3GGKBBXX:5:1107:27742:21817,J00121:27:H3GGKBBXX:5:2124:3112:22327,J00121:27:H3GGKBBXX:5:2216:14489:22168,J00121:27:H3GGKBBXX:5:1210:22343:45097,J00121:27:H3GGKBBXX:5:2222:31395:43058,J00121:27:H3GGKBBXX:5:1206:25236:35092,J00121:27:H3GGKBBXX:5:1105:2564:11284,J00121:27:H3GGKBBXX:5:2222:14083:48931,J00121:27:H3GGKBBXX:5:1119:2818:6449,J00121:27:H3GGKBBXX:5:2212:19613:38328,J00121:27:H3GGKBBXX:5:1103:5213:49107,J00121:27:H3GGKBBXX:5:2121:26869:34442,J00121:27:H3GGKBBXX:5:2113:17817:48579,J00121:27:H3GGKBBXX:5:1220:20060:43533,J00121:27:H3GGKBBXX:5:2214:4888:13588,J00121:27:H3GGKBBXX:5:1214:25388:32613,J00121:27:H3GGKBBXX:5:1123:23084:14519,J00121:27:H3GGKBBXX:5:1214:5446:40227,J00121:27:H3GGKBBXX:5:1128:24515:31734,J00121:27:H3GGKBBXX:5:1214:11150:6607,J00121:27:H3GGKBBXX:5:2220:19218:10036,J00121:27:H3GGKBBXX:5:2201:18152:15504,J00121:27:H3GGKBBXX:5:2127:24616:8770,J00121:27:H3GGKBBXX:5:2208:13220:35057,J00121:27:H3GGKBBXX:5:2111:9881:27303,J00121:27:H3GGKBBXX:5:2122:26250:38996,J00121:27:H3GGKBBXX:5:2111:9851:27285,J00121:27:H3GGKBBXX:5:2107:16559:6941,J00121:27:H3GGKBBXX:5:2118:14367:32437,J00121:27:H3GGKBBXX:5:2225:17706:18669,J00121:27:H3GGKBBXX:5:1117:16549:20076,J00121:27:H3GGKBBXX:5:1107:14174:10088,J00121:27:H3GGKBBXX:5:1228:24485:2703,J00121:27:H3GGKBBXX:5:1128:24596:48790,J00121:27:H3GGKBBXX:5:1127:26352:17438,J00121:27:H3GGKBBXX:5:1208:3742:35866;sequence=TATAATGAAATAGAATTGGTAAAATCTA;start=286778;subtype=IES;support_ref=0;support_variant=50;type=IES;
scaffold51_64_with_IES	MILORD	internal_eliminated_sequence	287381	287436	.	.	.	ID=MILORD.64.287381.287436;Name=MILORD.64.287381.287436;bounded_by_ta=TRUE;common_boundary=Both;end=287436;ies_id=IESPGM.PTET51.1.64.277848;ies_left_dist=0;ies_min_dist=0;ies_right_dist=0;junction_seq=atatttgtaaatcaaTAcataaacttcattaa;read_names=J00121:27:H3GGKBBXX:5:1218:13311:10915,J00121:27:H3GGKBBXX:5:2103:12895:2563,J00121:27:H3GGKBBXX:5:2226:20344:34811,J00121:27:H3GGKBBXX:5:1213:19278:39611,J00121:27:H3GGKBBXX:5:2118:29041:43445,J00121:27:H3GGKBBXX:5:2211:22445:19390,J00121:27:H3GGKBBXX:5:2219:14793:21500,J00121:27:H3GGKBBXX:5:1203:9536:43304,J00121:27:H3GGKBBXX:5:2210:29812:44781,J00121:27:H3GGKBBXX:5:1112:10054:30274,J00121:27:H3GGKBBXX:5:1217:21876:18370,J00121:27:H3GGKBBXX:5:1218:2260:14414,J00121:27:H3GGKBBXX:5:1103:20486:42513,J00121:27:H3GGKBBXX:5:2210:11170:47964,J00121:27:H3GGKBBXX:5:1210:22465:1420,J00121:27:H3GGKBBXX:5:2104:7679:27496,J00121:27:H3GGKBBXX:5:1213:15747:41440,J00121:27:H3GGKBBXX:5:1214:18325:23153,J00121:27:H3GGKBBXX:5:2116:2849:5059,J00121:27:H3GGKBBXX:5:1122:10744:37835,J00121:27:H3GGKBBXX:5:2205:6745:45678,J00121:27:H3GGKBBXX:5:2219:21207:12110,J00121:27:H3GGKBBXX:5:1224:13210:29448,J00121:27:H3GGKBBXX:5:2212:14661:31822,J00121:27:H3GGKBBXX:5:2213:5284:28200,J00121:27:H3GGKBBXX:5:2102:30614:34002,J00121:27:H3GGKBBXX:5:1105:20720:16014,J00121:27:H3GGKBBXX:5:2227:15686:8418,J00121:27:H3GGKBBXX:5:1117:22546:26213,J00121:27:H3GGKBBXX:5:1121:8603:30292,J00121:27:H3GGKBBXX:5:2219:19187:43040,J00121:27:H3GGKBBXX:5:1223:7436:29395,J00121:27:H3GGKBBXX:5:1103:25834:48052,J00121:27:H3GGKBBXX:5:2203:15412:30310,J00121:27:H3GGKBBXX:5:2113:29518:41704,J00121:27:H3GGKBBXX:5:2109:14732:24525,J00121:27:H3GGKBBXX:5:2219:17492:11372,J00121:27:H3GGKBBXX:5:1225:28371:41897,J00121:27:H3GGKBBXX:5:1117:22364:48755;sequence=TACTATTAACATTGAATTTACAACTCCTGATATCTTAAAGATTTTGATTACTACAA;start=287381;subtype=IES;support_ref=12;support_variant=39;type=IES;
scaffold51_64_with_IES	MILORD	internal_eliminated_sequence	287860	287948	.	.	.	ID=MILORD.64.287860.287948;Name=MILORD.64.287860.287948;bounded_by_ta=TRUE;common_boundary=Both;end=287948;ies_id=IESPGM.PTET51.1.64.278271;ies_left_dist=0;ies_min_dist=0;ies_right_dist=0;junction_seq=atcttaatttgctcaTAtcaaatcctattata;read_names=J00121:27:H3GGKBBXX:5:2118:17239:21553,J00121:27:H3GGKBBXX:5:1124:30716:29395,J00121:27:H3GGKBBXX:5:2202:16133:20973,J00121:27:H3GGKBBXX:5:1201:1215:44218,J00121:27:H3GGKBBXX:5:2118:29579:31716,J00121:27:H3GGKBBXX:5:2208:24089:38943,J00121:27:H3GGKBBXX:5:2226:18416:9033,J00121:27:H3GGKBBXX:5:1219:14204:24876,J00121:27:H3GGKBBXX:5:1216:3863:3371,J00121:27:H3GGKBBXX:5:2108:12997:40754,J00121:27:H3GGKBBXX:5:1111:26768:42143,J00121:27:H3GGKBBXX:5:1222:16599:30362,J00121:27:H3GGKBBXX:5:1222:5802:16823,J00121:27:H3GGKBBXX:5:2109:30888:38767,J00121:27:H3GGKBBXX:5:1221:4188:21518,J00121:27:H3GGKBBXX:5:2207:28067:49177,J00121:27:H3GGKBBXX:5:1119:19989:12286,J00121:27:H3GGKBBXX:5:1128:19735:12128,J00121:27:H3GGKBBXX:5:1128:8207:25949,J00121:27:H3GGKBBXX:5:1214:31101:18177,J00121:27:H3GGKBBXX:5:2108:14803:34952,J00121:27:H3GGKBBXX:5:2113:10855:33527,J00121:27:H3GGKBBXX:5:1128:4432:38996,J00121:27:H3GGKBBXX:5:2224:11860:14941,J00121:27:H3GGKBBXX:5:1211:16305:33615,J00121:27:H3GGKBBXX:5:2208:31020:38468,J00121:27:H3GGKBBXX:5:2113:9130:33668,J00121:27:H3GGKBBXX:5:1116:20101:12234,J00121:27:H3GGKBBXX:5:2206:11586:4655,J00121:27:H3GGKBBXX:5:2224:22790:35778,J00121:27:H3GGKBBXX:5:2206:20121:38222,J00121:27:H3GGKBBXX:5:2111:15473:2985,J00121:27:H3GGKBBXX:5:2212:12388:14766,J00121:27:H3GGKBBXX:5:2214:11799:38152,J00121:27:H3GGKBBXX:5:1212:11840:10124,J00121:27:H3GGKBBXX:5:1216:18243:39049,J00121:27:H3GGKBBXX:5:2101:21663:35690,J00121:27:H3GGKBBXX:5:2228:24515:26705,J00121:27:H3GGKBBXX:5:1111:24444:49124,J00121:27:H3GGKBBXX:5:2106:7598:33440,J00121:27:H3GGKBBXX:5:1224:16163:1086,J00121:27:H3GGKBBXX:5:1110:6329:47454,J00121:27:H3GGKBBXX:5:2227:29396:26265,J00121:27:H3GGKBBXX:5:2220:28635:1033,J00121:27:H3GGKBBXX:5:1205:29823:29677,J00121:27:H3GGKBBXX:5:2210:15371:35409,J00121:27:H3GGKBBXX:5:1110:16549:17509,J00121:27:H3GGKBBXX:5:1216:18913:35919,J00121:27:H3GGKBBXX:5:2113:11962:33299,J00121:27:H3GGKBBXX:5:1106:20983:2791,J00121:27:H3GGKBBXX:5:1120:12875:34917;sequence=TACACTTGATTAATTATTATATATCCATATATTTTATTTTAAATATCTATTTAATATTGATAAATTAAAATATAACTAATGTCTAGTTG;start=287860;subtype=IES;support_ref=0;support_variant=51;type=IES;
scaffold51_64_with_IES	MILORD	internal_eliminated_sequence	288187	288211	.	.	.	ID=MILORD.64.288187.288211;Name=MILORD.64.288187.288211;bounded_by_ta=TRUE;common_boundary=None;end=288211;ies_id=IESPGM.PTET51.1.64.278271;ies_left_dist=-327;ies_min_dist=263;ies_right_dist=-263;junction_seq=ttcactacaaatgttTAacttccacactcaaa;read_names=J00121:27:H3GGKBBXX:5:1122:28067:33492;sequence=TAGCCTAATAATTGGCAAAATACTA;start=288187;subtype=MAC;support_ref=122;support_variant=1;type=CRYPTIC;
scaffold51_64_with_IES	MILORD	internal_eliminated_sequence	288871	288898	.	.	.	ID=MILORD.64.288871.288898;Name=MILORD.64.288871.288898;bounded_by_ta=TRUE;common_boundary=None;end=288898;ies_id=IESPGM.PTET51.1.64.278271;ies_left_dist=-1011;ies_min_dist=950;ies_right_dist=-950;junction_seq=cggatcagattaatcTAcattcatgtattaat;read_names=J00121:27:H3GGKBBXX:5:1219:16873:20428;sequence=TATGATAAAATGATTCCTGTGCATCCTA;start=288871;subtype=MAC;support_ref=94;support_variant=1;type=CRYPTIC;
scaffold51_64_with_IES	MILORD	internal_eliminated_sequence	290335	299880	.	.	.	ID=MILORD.64.290335.299880;Name=MILORD.64.290335.299880;bounded_by_ta=TRUE;common_boundary=None;end=299880;ies_id=IESPGM.PTET51.1.64.289175;ies_left_dist=9198;ies_min_dist=321;ies_right_dist=-321;junction_seq=tattcataaaatgttTAcaaaatattaaagaa;read_names=J00121:27:H3GGKBBXX:5:2104:16924:27795;sequence=TAACTTAATATATGAATAAATTAAATTATTATTTATTCTGAATCAAATTTATTTTCTAAATCTGAAATATCTCATTCCTTAGAACATTGAAAATGTTTCTTATTAAGACTCTAAGCCATACAAGAAAAGTTCAATAATATCCTTAAGGAAAATTTCAACCTGATAATTAGTTCATGATAAATTAAAGATTATAAAAATGAAATTATACTCTTGTTAGTTTCTAGATATAATAACACCTAAAAAAGGGCTTTAAGTTCAAGAGAATTCTAGAAAGATAGATAATATTAAGAATAAAATAAAAGTTGGAGCTATGATAGAAGAAATAATATTAAAACACAAAAGTATATTGCTAAGTGTAAAGAGAATGGCATTTGTATTACATGATAGTGTTATTGCTTGCAGAAAATGAACTCTAAGAAAAGAAGATCAAAAAAATAATAGATAAATCAAAGTATAAAGTATAAAGAATTAATAATTATTTTTTCAAAGCCTTAATGGTAATTATTTATTTTTATATATTATATTCTTAGTTAATATATTATGTGATGATTATTGAAGATCTTAAAAATTAAAGATAGATAAATATATATTCTGATATTTATGTTTAATTCATAGTAATCATTTGCTCTTTGAAACTATCAGTTCCTTTTTCTTGCATATTAATCTCAAAGCCAATTAGATTTTCAGGAATAGTTGTTTTGCAAAAACTATTCCAAGACTCATAATCAAAAATGCCATCTGAATAAAGCCTAAAGTAACTTTTTTCTCATAAGAGAAATAATCCAAATCAATATCAATATATAAAAATAAACTTAGACTATAGTTACATAACATTATTAACATTCAGTTTATTTAATTATCTGTAAATAGTGTTATTGTGAATTCTTTTATTTTACCTATAAAATACCTTCAATTATTAATAATAAAATCCTATCCAAATGAGAACATGATTTATATTTGTATATGATAATGCACTGAGTTACACTACTGATAGATATTAGTAAGCATTGCAAAATTTATTATTCTTAGAAAAGTATTAATAAGATATGGAATATCATAGTTCTGGAAACATCTAGGGCAACAAATTTTATTTTTAGGTTTGCTATTTAATTTTTTTCCTTAGCATCGTTGCAAATGCTAAAAAGTTTTAATAACAAGTTTATATATGAGAAGAATATTAAGCCTGCAAAAAAAGTGCTTAAAATGCTTCTCAAATTGTTGATTTCATGATAATGAAGCTACAAAATCATTTTAAATATCAAATCCCATGAGTTAATGTAAATAAGTTGAATTACTTAATCATAATACTATAGATATTTCGTTTTGATTGATTATCTGATGCAATTTTAAAAAACAAGTATTGAATTAATCATTGCAATTTTAATCTTTGAGAAATAGGTTTCTTGTTATTAAAGATATTCCTTCTATAAACTTAATCTAAATAATATAAAATAAAGTTTCTCTGCAAAATAAATAAGTGTTATAGATAAAAACCTAATGTTTGCTATACAAATCCTATAAATTAAATTAATTATGGTAAAATATTGGTAAAAAGATCGGCTTCTACACTTGGTATCTGTTTATTTGAATAAGTAATTATGAACTATGAAATTAAGTGTATCTTATATTATTAGAATTTTCCATTTAGATCAATTTATTTTTCCTTTCTTGTTATTAAATTTAAATAATCGTCAATTTAGAAATATTGAAGATAAGATGATACAGATATAGAGTTTAATATTTAACCTATCTATAGCAATTCTTATGCTTAAAAATATACATTGAGGTTTTCAGGGTAGTCAACATTAATATATCTTAAAAAAGATTGATATTACAAAAGATTCAAGGTTTCAACAACAAAAGAGCTTTCTCCAGAAACTAAAGAAATTGCACAAATAGATATTGCTCCAATCAAAAATGCTTTATTGGATTATTAAGCATAAACAGTTACTTATTTTATTTATTTTGAGATTATTTTTGGCGTTTGTAGAGTAATTGACTAATTAAACGAATAAAGTGCTTAATCGTTTGAGTTATTGCGTATTAATAAATAATAAACTAAAAGATAAAATTAGTTATAACAACTTCTTGATTCAACTAAACTAGAAGAAGTGGTTTTGTTTAAAGTTGTAAAAATAATTCAATTTAAACCGAATATGAATGACTTGATTATAATTTTTGGGATAAATTATAAATTAATTAAGTCAGTTATTCTAGTAGTCCATACGAAGCATTTTGAAGATCAAATGAGATATCTTAAATTGAATTGATCGTTATATTATAATACTGGGAATCTAAATCTTCTATGCTTAGATCAAATAGATTTCTGTCTTTTTCAATCTAATCTCTAAATTTGACCTGTTAATCAAATGTAATTTCAACATACTAAAGAGCAAACGATTGCTATTTATAAATAAGTACCATATTCGGTTTTAAAGAGTAAGCGCATTCATTTTCACGACATATTAAATTTTCACTTAATGATGAAATTTCTAGATTTTAACCTTAGCTACTTGTATAGTAACTACTTGCATTGTTACTGCCTTTATTGTTACCACCTTTATTGTTACCACTTGTATTGTTACTACTTGTAAAGTTACTAGTCTTATCATTATTTTTGACTTCGTTGTTAATGCTAGAATTAATTTGGTCAGATTCTTTATTCAAAACACATTGGTTATTATCTAAGGTATAATCTTTATCGCATTCAAAGCATATACCATCTTTGCATACTTGGCAACTTTTTGTACATTAAAATTTGCATTCATAACATCCATCAAAAGGAAAATTATTTTCATCATCACAATATTCATTGCCTGCAACAATACCATCCCCACATTATGGCAAGCAATCATTACTTTCTTTATCATAATATAATCCAATTACATCTTCACATGACTTTAGATATTGACAAAAATTAGTTGATTCTTGAAGTATTGTAGGTGGTTCACATTATAGACACTTTCCTAATGAGCAATCTAAACATTCAACTTGACATTAATATTTACACTAGAAACAACCATCGTATTCCAATAAATTGCCATCATCACAAACTTCATCACTTGCCAGTATTTAATCACCACAATCAGAATTGCATGAATTACTTACAACATCCAAATAGAACCCTGAAAAACAATTAGTACAAATGCCATAAGCGCATGACTAACAATATTGAGGACATTGGTGTGAACAATTTAAACATCTATCTAATTAGTATTCACGTCCATCATCACATTCCTCCTATTAAACTATTATACCATCTCCACATTTAGGCGTACATTTGTTTCCATAATATCCAAATTCACATTCTAAACATTTGGAAAGTACACATTCTTTACAATGTTTAAAGCATTTGTTCATATTATAATCAATTATACAAGTGCTGGTAATCTAATCAAGATATCCAAATTAACAATGAATACATTAGTTATTATTTAACAATTGACAATTTAGTTGTTCATAATTTTTAAGTAAGGGTTGGATTGGTTTACATAAATTATTTAATTAATCAAATTCATAATCATTTTAACAAATTTGACATATTCCATACAAACAACTTTCACAGTTTTGAGAACATTCATATTTACATAAAAAGCACCCATCAAAACTAATCTAATTTCCGTCATCACATTCTTCATTTCCAACAACAATTAAATCTCCACAAATCGGATCACAAAAGTATGAATCTAATTTCCACCCTTCTTTGCACTCTAAACAAACACCTTCAATGCAACGTGCACAATTAACATCACAAGTTTATTCACAATAATTGTTACAATCATCATCATTAAATAGATTTTGATCATCACACTATTCCATATCTTCTACTTTGCCATTTCCACAATATGAAGTACAACTGAAATCATACTCACAGTCAATTTTGATACAAATAAAATATTCATTCAAGAAATAACCACTACTGCATAATTAACATGCTCCTTAGATACAATTAAGACAAATGTTTTAACATTTTGATAAGCATTTATTTTCAACTAAAATAAATTCTTAAGAACATTGAAGCATTCACCATATATACATTAAGTACAATCATCATCACATTCATATTTGCATTAATAGCAACCATCAAATTTTTCTATGTTTTAATCATCACATTCTTCCCATCCAGTTATATATCCGTCACCACATGAAGATTGACAAATTTATAAATCGTAATTTAACTAAAAACCTATTTAACATTACTAGATTAAAAAGCATCTATTCTAATTAAGTTCAAATTGTTCTGCACATTAATAACATTTACCATTATAACAATGAATACAGCTTACTGAACACTTAGGAATACAGTCACCATACTCATTTAGCTGATATTCATCCTTACAAACTAAACAATTTCCATTTAAGTTAAATTAACATTCTCCAAACAAATCAATTTGTTTGTGTTAACCATAACAAAATCCATCCCTAAGTAAAAAATGTTGATCACATTATTAACATATCCCTTTTAAACAATTTATACATTATTAACTACAAGAATATTTACAATTGTAACAACCATCAAATTCTATATAATTATTATCTTCACAGTCTTCATCTTGAACTATAATTCCATCTCCACACTAAGATTCACATGCATGCCTATATAAATTAAAATAAAAGCCATATTCACATTAAAAGCATTGATCTTTAAAATGTAGTTCACATAATTTTGGAGCAACATACATGCAACTTAAACAATTTTTATCATAAATTTCACATTGTTCATCATGTGCGAGTATTCCATCTCCACAATATGAAATACAAGTAAAGTTTTTATCTAAATAATAGCCATTTTGACAATCTATACAACTATTTTAATTACAAGTTGCACAGTAATCAAAACAATAACTGCAATATAAATTAGGAGATATAATTACTTTTATATTATTTAACAATAATTTAAGTTAATATTGACAGAAACTTAAGGGTGCAACTTTTAAATTGCACTTCTACTCTGTTTTTTCAAAGTATGCATATTTTGAACATTTAATACAATAGTTCCCAATTTGGATATCACAGTTTTCAATTATCATAAGATTATATTATAGAGACTTAACACAATACACTTTGTCTAAGGATAACTCATATCCGTCTTTGCATTGTTACAGTCTAAAAGTTATCATATCAACTTTATTTGAAAGTTGTATTCAAAATCTCTAAAAAATTAAGATTTAACTGTAACACACACCGAATTAACACTAGAAGCAATTGAAATCACATCTAAATTCACAAGATTAACAATTTTTATAAATCTGCAACGAAGTAATTATATCACATTGCTCTTTATATTTCTAAAGACCATCCCCGCATATTGAGTAACATTTAGATTATATTAATTGATAACCTTCTTAACAATCATAACAGATTCCTTTTAGACAATTAAGACATGAATCCTGGCAACTAAATTGACAGAAATGACATCCATCTCCATAAATTAAATTGCCATCATCACATTATTCATCTTAGGTTATTATTTTATTGCCGCAATTTGAATAACATAAATTATCAATTCTATTATAACCTGGTTGACATACTAGACAACCAAGCCCAGTAGTAGAGTTAAATCGAAATTATGTAATTATATCACAAGTAAGGCAAGAATTTTGACATTTTGCTTAACAATTTTAACAACCTTTATATGGTAATATAAATGAATGCTCACATTGTTCACCAACCACACTTAAAAAATCTCCACAAATTGGTATACATAATTTTTAATTAGAAAGATAATATCCAGTGGCGCATATTTCACATCTGTTACTTATGCAACTTGTGCAAATACTTGTTGGCTAACACTAAAAGGAACAAGAGCTACTGCAGCCATCCTAATTAATTGTATATTTGATTTGAATTATAAAATAACATTCAATAAATAAACTATATTACCATCATCACATTACTCTGTATTGAATCCATAAGGATCTACTACGACTATGCCATCTCCACATACATTTTTACAATAGTAAGAGTTAGGAACAAATCCAGGCAATTAACAACTTAAGCATTTGTTGGATGTATAATCACAAGACGCACAATCAATTCTACAGAAATACTTACAATCTTTACACCCATCAGTATCAGAAGTGTTTCCATCATCGCATTATTCGTTCCCAACTATTAGAAAATCTCCACATTTTTCTTTGCATTACCAAGGACTAACAGTTGGATCAATATAGAAACCAACAGTTGCACATTCAAAGCATTGTCCTTTTATACACTTTGTACAATAAGGCTAACATTAATATTGGCAATTATAGCAACCGTCATATTAAATAGTATTTCCATCCTCACATTGTTCAATTCCTGTAATAATTCCATCCCCACAAACATCAGGACAAGGCAATGTAGTTGATTAAACACAAGTTAAGCAATGGGCTGGACATTAAAATTAACAATTAAAGCATAAATCATTAAGAATTGTATTATTATCTTCACATTATTCATGCCCTTTTATTTATCCATCTCCGCAAATGGGTTGACATTCTCCAGACACTAATTGAAACCCAGTATCACAAGAACTACAAGTAATAGTATGCCATAATTATAAATTATTATTACATAATTTATAACATTGACTAAGAGAGGAATCTTCTGTTATTGGACAATCTATAATATGATAATTAATTATACTTGTACAACTATTATTTAATTCATAATACCCAGGTGCACAAACACATTTTAATCCTTTTAATTTTCTATTTAAAGTGGAATCACATGTTAAACAGCCATCAATTGTCAATCTAAAGCAAGTTAAGCAAGATGAATGACAAGACATGCAAGCTTGTGTAGCATCTTAATAAGATTTCCCTGCTGGACATCTACACGTTGATCCTACTTTTTCAATATTCGCAATATTATTGCATGTTACACAGTCATCAGAAGTTGGTCCAATACAAGTTTTACAAAATTAATGACATAACTTACATTAAGGATTAGATGCAATTTGATAATATCCATCAATACATTTACATTGCCCATTTGATAATTGTCTATAATTTGTAATTAAACATTCTATACATTAAGTAGAAGTCAAGCATTAATTACATTCAACTGGACAATCAAAACATTAATTTGATTCTTCATATTAATGTATTGTGCAAGTACATCCTAATTTAGATTAAGTATAGGTTGATTAACATGTTTAACAATCTAATTTTGATGTGCATGTTAAACAAGATTATGGGCAATCTAAACATTTCACAGATTCTTTATCATAATATTGGTTATTCAAACACTCTGCTTAAGAAAATTTAATGATACTAGAATCATATGTACTGTTCCACAAAGTACAGGTAGATTAATCTGAACACTATAAACAATACGGTTTGCAATTATGAATAACAATAATATAATTGTAAAATCCACAATATGCCATAATTGGTTCATTATTTGGTCCAAAGCATTCCCAAGAGATTGTTAATGTATTTGTGTTATGAGTGATTTTTTCATAAACTTTATCCTCTTTTGAGCCATCAGGATAAGTTTTAAAATAACTTGTAGTTGATTTAGAAACAGGTGTATTATTCTCAATTTGATATATAAAACTCCCATCTGTTGGGAATGACGGTCCATATACAATGTAAAATGCAATAGTAACACTATGATGGGGGGTTATTATATTATGAATCCTTTAGAATTTAGCCTACGCCCATACAAAAGGTCCTCCAAAGACTCTATTTCCATACCAATATGAAAAATAGATATTCCTAATTAAATTTAAACTTTAATTTCTGTTAATATGATGTATATCTGATCCTTTTAAAAAGTTTGATCCACTTTGAGAGATTAAAGAATATTATGCATATTACAATAAATTCATGATTATTGCTTCTATAACATGGGTCACCTGTCCGATCAATATATTCCTTAACCAAAAATTCAGAGTCTATTTCTAAGATTATATAGTACAGGGTGTTTCTTCATCATAGTCTTAGCAATATGAGCCAACTAGTTTCTAATATGAAAATGAGCACCCCCATATGCATTTATAATGAACATAACTCTTATTTAATGATACCGTCTCGATAAAAATAATATCCACCAGAACAAGACTTGCATTTAAAAGATATAAATAAATAAATAAATTCTTACCCTACTTCACACAATTTACAATTTTCTGGACAATATCCTGAAGTAATTTAGATTTTCATAATTCCCCATCCTGCTGTGCTATCTCTAAGTTAGAAGAATGATATTTACGTATAATTTCCTATTGCTGAAAATAAAAATGTATTATTTGGAATATCAACATATAAAATCAATTTATATCCTATACTTTACGAATAGGTTAAATACGATCCAAGATCTTATGTTGAAGAGATTTTTAATTTATTGGTTTGCAATCCAGAGCCATTTCTATAAATAGATCCATAATAAGTATTATTATTGGGTGCATAATTTTTATTTTAATTTAATTGATAAATCAATAAAATTATATATTATTCATTGATAATTATAAATTATAATTCCCATAATCTTAAACTATATTCCACAATTAACTGGAATATGATTATAAACTATAATTGAAATTTCCAATCCAATCAAATAGGTGGATTAAAAAGTAGGTGTTATACTGATATATCTATAAATTCCTGAATTAAACTTAAATATTCCAAATGCTTTATAATTATTTTCAATAATAGTTGGAGTTAAATCTAAATATTGTTGATCATATATCAAATACCAATTCGAATTTTCAGTTTTATAATCTGAGTTTTTAATTTCAGCCTCCCTTATTAAATATGCTAAGTTATATTAATTAACAATAATTACTTTTATAACTTTAACAAAATCCATTGGAATAGAATGGGGAATCTATATCGCAAATATCCCTGCATCCTATATTCCTCTAATAGTATTAATTTGATGGGCAAGGTGGACAAATGTCGTCTGCTGGAACCCCATAATAGCAGCCGGTACATTAATTGTATTTAGGTCCTATGCATGAAGAGCAGGATGGGTAGCACTTTAGTTAAGAGACATGCAAATTTTTAAGCGAAACCATTCCATTATTTAAATTTGTGGATGTAAATTTAATTTATTATCTAGTTGTACTTAATGCTAGTGTAAAGTTCAACGTTTTAACTTCAAAAGGAGCAGTGTCGCAAAATCCAGTTGCCATTGTATAAGTAGTAGGGGATGTGTAAGTATATGAATATGAAAACGATCCTACAGCAACATTAACCATTTCAGAAGACCATGTATGAATGATAGAACTATAGTTTATTATACCCTGAAAATATAAATCTATAGATATCCAATCTCTATTCGTTTATGCGAAGGTATATTAAGTCTTAGCAGATGGATTTAATTGAGTAAGAGTTATATAGTCAGTAAATGGAGCGGCACAACTGATAAATTGAGGAGTTCCTGAATCTGAAGACCTTATAAAACCTCCTGAATACAGGTATGCCATTGAGTCATAGCGTTCAGTAAATTGTGTATCGTAGAATAATAAGCTTGAATAGACTTGATATTAGGAACTAGAAATATCAAACAAAGTGAAAAGGATTTAGATAATAGAAATAGACATAATTAAATAATTAAATA;start=290335;subtype=EXTERNAL;support_ref=129;support_variant=1;type=ALTERNATIVE;
scaffold51_64_with_IES	MILORD	internal_eliminated_sequence	290847	299890	.	.	.	ID=MILORD.64.290847.299890;Name=MILORD.64.290847.299890;bounded_by_ta=TRUE;common_boundary=None;end=299890;ies_id=IESPGM.PTET51.1.64.281475;ies_left_dist=306;ies_min_dist=306;ies_right_dist=-8693;junction_seq=gtaattatttattttTAaagaaatatattata;read_names=J00121:27:H3GGKBBXX:5:2119:26017:18546;sequence=TATATATTATATTCTTAGTTAATATATTATGTGATGATTATTGAAGATCTTAAAAATTAAAGATAGATAAATATATATTCTGATATTTATGTTTAATTCATAGTAATCATTTGCTCTTTGAAACTATCAGTTCCTTTTTCTTGCATATTAATCTCAAAGCCAATTAGATTTTCAGGAATAGTTGTTTTGCAAAAACTATTCCAAGACTCATAATCAAAAATGCCATCTGAATAAAGCCTAAAGTAACTTTTTTCTCATAAGAGAAATAATCCAAATCAATATCAATATATAAAAATAAACTTAGACTATAGTTACATAACATTATTAACATTCAGTTTATTTAATTATCTGTAAATAGTGTTATTGTGAATTCTTTTATTTTACCTATAAAATACCTTCAATTATTAATAATAAAATCCTATCCAAATGAGAACATGATTTATATTTGTATATGATAATGCACTGAGTTACACTACTGATAGATATTAGTAAGCATTGCAAAATTTATTATTCTTAGAAAAGTATTAATAAGATATGGAATATCATAGTTCTGGAAACATCTAGGGCAACAAATTTTATTTTTAGGTTTGCTATTTAATTTTTTTCCTTAGCATCGTTGCAAATGCTAAAAAGTTTTAATAACAAGTTTATATATGAGAAGAATATTAAGCCTGCAAAAAAAGTGCTTAAAATGCTTCTCAAATTGTTGATTTCATGATAATGAAGCTACAAAATCATTTTAAATATCAAATCCCATGAGTTAATGTAAATAAGTTGAATTACTTAATCATAATACTATAGATATTTCGTTTTGATTGATTATCTGATGCAATTTTAAAAAACAAGTATTGAATTAATCATTGCAATTTTAATCTTTGAGAAATAGGTTTCTTGTTATTAAAGATATTCCTTCTATAAACTTAATCTAAATAATATAAAATAAAGTTTCTCTGCAAAATAAATAAGTGTTATAGATAAAAACCTAATGTTTGCTATACAAATCCTATAAATTAAATTAATTATGGTAAAATATTGGTAAAAAGATCGGCTTCTACACTTGGTATCTGTTTATTTGAATAAGTAATTATGAACTATGAAATTAAGTGTATCTTATATTATTAGAATTTTCCATTTAGATCAATTTATTTTTCCTTTCTTGTTATTAAATTTAAATAATCGTCAATTTAGAAATATTGAAGATAAGATGATACAGATATAGAGTTTAATATTTAACCTATCTATAGCAATTCTTATGCTTAAAAATATACATTGAGGTTTTCAGGGTAGTCAACATTAATATATCTTAAAAAAGATTGATATTACAAAAGATTCAAGGTTTCAACAACAAAAGAGCTTTCTCCAGAAACTAAAGAAATTGCACAAATAGATATTGCTCCAATCAAAAATGCTTTATTGGATTATTAAGCATAAACAGTTACTTATTTTATTTATTTTGAGATTATTTTTGGCGTTTGTAGAGTAATTGACTAATTAAACGAATAAAGTGCTTAATCGTTTGAGTTATTGCGTATTAATAAATAATAAACTAAAAGATAAAATTAGTTATAACAACTTCTTGATTCAACTAAACTAGAAGAAGTGGTTTTGTTTAAAGTTGTAAAAATAATTCAATTTAAACCGAATATGAATGACTTGATTATAATTTTTGGGATAAATTATAAATTAATTAAGTCAGTTATTCTAGTAGTCCATACGAAGCATTTTGAAGATCAAATGAGATATCTTAAATTGAATTGATCGTTATATTATAATACTGGGAATCTAAATCTTCTATGCTTAGATCAAATAGATTTCTGTCTTTTTCAATCTAATCTCTAAATTTGACCTGTTAATCAAATGTAATTTCAACATACTAAAGAGCAAACGATTGCTATTTATAAATAAGTACCATATTCGGTTTTAAAGAGTAAGCGCATTCATTTTCACGACATATTAAATTTTCACTTAATGATGAAATTTCTAGATTTTAACCTTAGCTACTTGTATAGTAACTACTTGCATTGTTACTGCCTTTATTGTTACCACCTTTATTGTTACCACTTGTATTGTTACTACTTGTAAAGTTACTAGTCTTATCATTATTTTTGACTTCGTTGTTAATGCTAGAATTAATTTGGTCAGATTCTTTATTCAAAACACATTGGTTATTATCTAAGGTATAATCTTTATCGCATTCAAAGCATATACCATCTTTGCATACTTGGCAACTTTTTGTACATTAAAATTTGCATTCATAACATCCATCAAAAGGAAAATTATTTTCATCATCACAATATTCATTGCCTGCAACAATACCATCCCCACATTATGGCAAGCAATCATTACTTTCTTTATCATAATATAATCCAATTACATCTTCACATGACTTTAGATATTGACAAAAATTAGTTGATTCTTGAAGTATTGTAGGTGGTTCACATTATAGACACTTTCCTAATGAGCAATCTAAACATTCAACTTGACATTAATATTTACACTAGAAACAACCATCGTATTCCAATAAATTGCCATCATCACAAACTTCATCACTTGCCAGTATTTAATCACCACAATCAGAATTGCATGAATTACTTACAACATCCAAATAGAACCCTGAAAAACAATTAGTACAAATGCCATAAGCGCATGACTAACAATATTGAGGACATTGGTGTGAACAATTTAAACATCTATCTAATTAGTATTCACGTCCATCATCACATTCCTCCTATTAAACTATTATACCATCTCCACATTTAGGCGTACATTTGTTTCCATAATATCCAAATTCACATTCTAAACATTTGGAAAGTACACATTCTTTACAATGTTTAAAGCATTTGTTCATATTATAATCAATTATACAAGTGCTGGTAATCTAATCAAGATATCCAAATTAACAATGAATACATTAGTTATTATTTAACAATTGACAATTTAGTTGTTCATAATTTTTAAGTAAGGGTTGGATTGGTTTACATAAATTATTTAATTAATCAAATTCATAATCATTTTAACAAATTTGACATATTCCATACAAACAACTTTCACAGTTTTGAGAACATTCATATTTACATAAAAAGCACCCATCAAAACTAATCTAATTTCCGTCATCACATTCTTCATTTCCAACAACAATTAAATCTCCACAAATCGGATCACAAAAGTATGAATCTAATTTCCACCCTTCTTTGCACTCTAAACAAACACCTTCAATGCAACGTGCACAATTAACATCACAAGTTTATTCACAATAATTGTTACAATCATCATCATTAAATAGATTTTGATCATCACACTATTCCATATCTTCTACTTTGCCATTTCCACAATATGAAGTACAACTGAAATCATACTCACAGTCAATTTTGATACAAATAAAATATTCATTCAAGAAATAACCACTACTGCATAATTAACATGCTCCTTAGATACAATTAAGACAAATGTTTTAACATTTTGATAAGCATTTATTTTCAACTAAAATAAATTCTTAAGAACATTGAAGCATTCACCATATATACATTAAGTACAATCATCATCACATTCATATTTGCATTAATAGCAACCATCAAATTTTTCTATGTTTTAATCATCACATTCTTCCCATCCAGTTATATATCCGTCACCACATGAAGATTGACAAATTTATAAATCGTAATTTAACTAAAAACCTATTTAACATTACTAGATTAAAAAGCATCTATTCTAATTAAGTTCAAATTGTTCTGCACATTAATAACATTTACCATTATAACAATGAATACAGCTTACTGAACACTTAGGAATACAGTCACCATACTCATTTAGCTGATATTCATCCTTACAAACTAAACAATTTCCATTTAAGTTAAATTAACATTCTCCAAACAAATCAATTTGTTTGTGTTAACCATAACAAAATCCATCCCTAAGTAAAAAATGTTGATCACATTATTAACATATCCCTTTTAAACAATTTATACATTATTAACTACAAGAATATTTACAATTGTAACAACCATCAAATTCTATATAATTATTATCTTCACAGTCTTCATCTTGAACTATAATTCCATCTCCACACTAAGATTCACATGCATGCCTATATAAATTAAAATAAAAGCCATATTCACATTAAAAGCATTGATCTTTAAAATGTAGTTCACATAATTTTGGAGCAACATACATGCAACTTAAACAATTTTTATCATAAATTTCACATTGTTCATCATGTGCGAGTATTCCATCTCCACAATATGAAATACAAGTAAAGTTTTTATCTAAATAATAGCCATTTTGACAATCTATACAACTATTTTAATTACAAGTTGCACAGTAATCAAAACAATAACTGCAATATAAATTAGGAGATATAATTACTTTTATATTATTTAACAATAATTTAAGTTAATATTGACAGAAACTTAAGGGTGCAACTTTTAAATTGCACTTCTACTCTGTTTTTTCAAAGTATGCATATTTTGAACATTTAATACAATAGTTCCCAATTTGGATATCACAGTTTTCAATTATCATAAGATTATATTATAGAGACTTAACACAATACACTTTGTCTAAGGATAACTCATATCCGTCTTTGCATTGTTACAGTCTAAAAGTTATCATATCAACTTTATTTGAAAGTTGTATTCAAAATCTCTAAAAAATTAAGATTTAACTGTAACACACACCGAATTAACACTAGAAGCAATTGAAATCACATCTAAATTCACAAGATTAACAATTTTTATAAATCTGCAACGAAGTAATTATATCACATTGCTCTTTATATTTCTAAAGACCATCCCCGCATATTGAGTAACATTTAGATTATATTAATTGATAACCTTCTTAACAATCATAACAGATTCCTTTTAGACAATTAAGACATGAATCCTGGCAACTAAATTGACAGAAATGACATCCATCTCCATAAATTAAATTGCCATCATCACATTATTCATCTTAGGTTATTATTTTATTGCCGCAATTTGAATAACATAAATTATCAATTCTATTATAACCTGGTTGACATACTAGACAACCAAGCCCAGTAGTAGAGTTAAATCGAAATTATGTAATTATATCACAAGTAAGGCAAGAATTTTGACATTTTGCTTAACAATTTTAACAACCTTTATATGGTAATATAAATGAATGCTCACATTGTTCACCAACCACACTTAAAAAATCTCCACAAATTGGTATACATAATTTTTAATTAGAAAGATAATATCCAGTGGCGCATATTTCACATCTGTTACTTATGCAACTTGTGCAAATACTTGTTGGCTAACACTAAAAGGAACAAGAGCTACTGCAGCCATCCTAATTAATTGTATATTTGATTTGAATTATAAAATAACATTCAATAAATAAACTATATTACCATCATCACATTACTCTGTATTGAATCCATAAGGATCTACTACGACTATGCCATCTCCACATACATTTTTACAATAGTAAGAGTTAGGAACAAATCCAGGCAATTAACAACTTAAGCATTTGTTGGATGTATAATCACAAGACGCACAATCAATTCTACAGAAATACTTACAATCTTTACACCCATCAGTATCAGAAGTGTTTCCATCATCGCATTATTCGTTCCCAACTATTAGAAAATCTCCACATTTTTCTTTGCATTACCAAGGACTAACAGTTGGATCAATATAGAAACCAACAGTTGCACATTCAAAGCATTGTCCTTTTATACACTTTGTACAATAAGGCTAACATTAATATTGGCAATTATAGCAACCGTCATATTAAATAGTATTTCCATCCTCACATTGTTCAATTCCTGTAATAATTCCATCCCCACAAACATCAGGACAAGGCAATGTAGTTGATTAAACACAAGTTAAGCAATGGGCTGGACATTAAAATTAACAATTAAAGCATAAATCATTAAGAATTGTATTATTATCTTCACATTATTCATGCCCTTTTATTTATCCATCTCCGCAAATGGGTTGACATTCTCCAGACACTAATTGAAACCCAGTATCACAAGAACTACAAGTAATAGTATGCCATAATTATAAATTATTATTACATAATTTATAACATTGACTAAGAGAGGAATCTTCTGTTATTGGACAATCTATAATATGATAATTAATTATACTTGTACAACTATTATTTAATTCATAATACCCAGGTGCACAAACACATTTTAATCCTTTTAATTTTCTATTTAAAGTGGAATCACATGTTAAACAGCCATCAATTGTCAATCTAAAGCAAGTTAAGCAAGATGAATGACAAGACATGCAAGCTTGTGTAGCATCTTAATAAGATTTCCCTGCTGGACATCTACACGTTGATCCTACTTTTTCAATATTCGCAATATTATTGCATGTTACACAGTCATCAGAAGTTGGTCCAATACAAGTTTTACAAAATTAATGACATAACTTACATTAAGGATTAGATGCAATTTGATAATATCCATCAATACATTTACATTGCCCATTTGATAATTGTCTATAATTTGTAATTAAACATTCTATACATTAAGTAGAAGTCAAGCATTAATTACATTCAACTGGACAATCAAAACATTAATTTGATTCTTCATATTAATGTATTGTGCAAGTACATCCTAATTTAGATTAAGTATAGGTTGATTAACATGTTTAACAATCTAATTTTGATGTGCATGTTAAACAAGATTATGGGCAATCTAAACATTTCACAGATTCTTTATCATAATATTGGTTATTCAAACACTCTGCTTAAGAAAATTTAATGATACTAGAATCATATGTACTGTTCCACAAAGTACAGGTAGATTAATCTGAACACTATAAACAATACGGTTTGCAATTATGAATAACAATAATATAATTGTAAAATCCACAATATGCCATAATTGGTTCATTATTTGGTCCAAAGCATTCCCAAGAGATTGTTAATGTATTTGTGTTATGAGTGATTTTTTCATAAACTTTATCCTCTTTTGAGCCATCAGGATAAGTTTTAAAATAACTTGTAGTTGATTTAGAAACAGGTGTATTATTCTCAATTTGATATATAAAACTCCCATCTGTTGGGAATGACGGTCCATATACAATGTAAAATGCAATAGTAACACTATGATGGGGGGTTATTATATTATGAATCCTTTAGAATTTAGCCTACGCCCATACAAAAGGTCCTCCAAAGACTCTATTTCCATACCAATATGAAAAATAGATATTCCTAATTAAATTTAAACTTTAATTTCTGTTAATATGATGTATATCTGATCCTTTTAAAAAGTTTGATCCACTTTGAGAGATTAAAGAATATTATGCATATTACAATAAATTCATGATTATTGCTTCTATAACATGGGTCACCTGTCCGATCAATATATTCCTTAACCAAAAATTCAGAGTCTATTTCTAAGATTATATAGTACAGGGTGTTTCTTCATCATAGTCTTAGCAATATGAGCCAACTAGTTTCTAATATGAAAATGAGCACCCCCATATGCATTTATAATGAACATAACTCTTATTTAATGATACCGTCTCGATAAAAATAATATCCACCAGAACAAGACTTGCATTTAAAAGATATAAATAAATAAATAAATTCTTACCCTACTTCACACAATTTACAATTTTCTGGACAATATCCTGAAGTAATTTAGATTTTCATAATTCCCCATCCTGCTGTGCTATCTCTAAGTTAGAAGAATGATATTTACGTATAATTTCCTATTGCTGAAAATAAAAATGTATTATTTGGAATATCAACATATAAAATCAATTTATATCCTATACTTTACGAATAGGTTAAATACGATCCAAGATCTTATGTTGAAGAGATTTTTAATTTATTGGTTTGCAATCCAGAGCCATTTCTATAAATAGATCCATAATAAGTATTATTATTGGGTGCATAATTTTTATTTTAATTTAATTGATAAATCAATAAAATTATATATTATTCATTGATAATTATAAATTATAATTCCCATAATCTTAAACTATATTCCACAATTAACTGGAATATGATTATAAACTATAATTGAAATTTCCAATCCAATCAAATAGGTGGATTAAAAAGTAGGTGTTATACTGATATATCTATAAATTCCTGAATTAAACTTAAATATTCCAAATGCTTTATAATTATTTTCAATAATAGTTGGAGTTAAATCTAAATATTGTTGATCATATATCAAATACCAATTCGAATTTTCAGTTTTATAATCTGAGTTTTTAATTTCAGCCTCCCTTATTAAATATGCTAAGTTATATTAATTAACAATAATTACTTTTATAACTTTAACAAAATCCATTGGAATAGAATGGGGAATCTATATCGCAAATATCCCTGCATCCTATATTCCTCTAATAGTATTAATTTGATGGGCAAGGTGGACAAATGTCGTCTGCTGGAACCCCATAATAGCAGCCGGTACATTAATTGTATTTAGGTCCTATGCATGAAGAGCAGGATGGGTAGCACTTTAGTTAAGAGACATGCAAATTTTTAAGCGAAACCATTCCATTATTTAAATTTGTGGATGTAAATTTAATTTATTATCTAGTTGTACTTAATGCTAGTGTAAAGTTCAACGTTTTAACTTCAAAAGGAGCAGTGTCGCAAAATCCAGTTGCCATTGTATAAGTAGTAGGGGATGTGTAAGTATATGAATATGAAAACGATCCTACAGCAACATTAACCATTTCAGAAGACCATGTATGAATGATAGAACTATAGTTTATTATACCCTGAAAATATAAATCTATAGATATCCAATCTCTATTCGTTTATGCGAAGGTATATTAAGTCTTAGCAGATGGATTTAATTGAGTAAGAGTTATATAGTCAGTAAATGGAGCGGCACAACTGATAAATTGAGGAGTTCCTGAATCTGAAGACCTTATAAAACCTCCTGAATACAGGTATGCCATTGAGTCATAGCGTTCAGTAAATTGTGTATCGTAGAATAATAAGCTTGAATAGACTTGATATTAGGAACTAGAAATATCAAACAAAGTGAAAAGGATTTAGATAATAGAAATAGACATAATTAAATAATTAAATATACAAAATAT;start=290847;subtype=EXTERNAL;support_ref=82;support_variant=1;type=ALTERNATIVE;
scaffold51_64_with_IES	MILORD	internal_eliminated_sequence	290854	299878	.	.	.	ID=MILORD.64.290854.299878;Name=MILORD.64.290854.299878;bounded_by_ta=TRUE;common_boundary=None;end=299878;ies_id=IESPGM.PTET51.1.64.281475;ies_left_dist=299;ies_min_dist=299;ies_right_dist=-8681;junction_seq=tttatttttatatatTAtacaaaatattaaag;read_names=J00121:27:H3GGKBBXX:5:2225:19887:23083,J00121:27:H3GGKBBXX:5:1222:17624:2527;sequence=TATATTCTTAGTTAATATATTATGTGATGATTATTGAAGATCTTAAAAATTAAAGATAGATAAATATATATTCTGATATTTATGTTTAATTCATAGTAATCATTTGCTCTTTGAAACTATCAGTTCCTTTTTCTTGCATATTAATCTCAAAGCCAATTAGATTTTCAGGAATAGTTGTTTTGCAAAAACTATTCCAAGACTCATAATCAAAAATGCCATCTGAATAAAGCCTAAAGTAACTTTTTTCTCATAAGAGAAATAATCCAAATCAATATCAATATATAAAAATAAACTTAGACTATAGTTACATAACATTATTAACATTCAGTTTATTTAATTATCTGTAAATAGTGTTATTGTGAATTCTTTTATTTTACCTATAAAATACCTTCAATTATTAATAATAAAATCCTATCCAAATGAGAACATGATTTATATTTGTATATGATAATGCACTGAGTTACACTACTGATAGATATTAGTAAGCATTGCAAAATTTATTATTCTTAGAAAAGTATTAATAAGATATGGAATATCATAGTTCTGGAAACATCTAGGGCAACAAATTTTATTTTTAGGTTTGCTATTTAATTTTTTTCCTTAGCATCGTTGCAAATGCTAAAAAGTTTTAATAACAAGTTTATATATGAGAAGAATATTAAGCCTGCAAAAAAAGTGCTTAAAATGCTTCTCAAATTGTTGATTTCATGATAATGAAGCTACAAAATCATTTTAAATATCAAATCCCATGAGTTAATGTAAATAAGTTGAATTACTTAATCATAATACTATAGATATTTCGTTTTGATTGATTATCTGATGCAATTTTAAAAAACAAGTATTGAATTAATCATTGCAATTTTAATCTTTGAGAAATAGGTTTCTTGTTATTAAAGATATTCCTTCTATAAACTTAATCTAAATAATATAAAATAAAGTTTCTCTGCAAAATAAATAAGTGTTATAGATAAAAACCTAATGTTTGCTATACAAATCCTATAAATTAAATTAATTATGGTAAAATATTGGTAAAAAGATCGGCTTCTACACTTGGTATCTGTTTATTTGAATAAGTAATTATGAACTATGAAATTAAGTGTATCTTATATTATTAGAATTTTCCATTTAGATCAATTTATTTTTCCTTTCTTGTTATTAAATTTAAATAATCGTCAATTTAGAAATATTGAAGATAAGATGATACAGATATAGAGTTTAATATTTAACCTATCTATAGCAATTCTTATGCTTAAAAATATACATTGAGGTTTTCAGGGTAGTCAACATTAATATATCTTAAAAAAGATTGATATTACAAAAGATTCAAGGTTTCAACAACAAAAGAGCTTTCTCCAGAAACTAAAGAAATTGCACAAATAGATATTGCTCCAATCAAAAATGCTTTATTGGATTATTAAGCATAAACAGTTACTTATTTTATTTATTTTGAGATTATTTTTGGCGTTTGTAGAGTAATTGACTAATTAAACGAATAAAGTGCTTAATCGTTTGAGTTATTGCGTATTAATAAATAATAAACTAAAAGATAAAATTAGTTATAACAACTTCTTGATTCAACTAAACTAGAAGAAGTGGTTTTGTTTAAAGTTGTAAAAATAATTCAATTTAAACCGAATATGAATGACTTGATTATAATTTTTGGGATAAATTATAAATTAATTAAGTCAGTTATTCTAGTAGTCCATACGAAGCATTTTGAAGATCAAATGAGATATCTTAAATTGAATTGATCGTTATATTATAATACTGGGAATCTAAATCTTCTATGCTTAGATCAAATAGATTTCTGTCTTTTTCAATCTAATCTCTAAATTTGACCTGTTAATCAAATGTAATTTCAACATACTAAAGAGCAAACGATTGCTATTTATAAATAAGTACCATATTCGGTTTTAAAGAGTAAGCGCATTCATTTTCACGACATATTAAATTTTCACTTAATGATGAAATTTCTAGATTTTAACCTTAGCTACTTGTATAGTAACTACTTGCATTGTTACTGCCTTTATTGTTACCACCTTTATTGTTACCACTTGTATTGTTACTACTTGTAAAGTTACTAGTCTTATCATTATTTTTGACTTCGTTGTTAATGCTAGAATTAATTTGGTCAGATTCTTTATTCAAAACACATTGGTTATTATCTAAGGTATAATCTTTATCGCATTCAAAGCATATACCATCTTTGCATACTTGGCAACTTTTTGTACATTAAAATTTGCATTCATAACATCCATCAAAAGGAAAATTATTTTCATCATCACAATATTCATTGCCTGCAACAATACCATCCCCACATTATGGCAAGCAATCATTACTTTCTTTATCATAATATAATCCAATTACATCTTCACATGACTTTAGATATTGACAAAAATTAGTTGATTCTTGAAGTATTGTAGGTGGTTCACATTATAGACACTTTCCTAATGAGCAATCTAAACATTCAACTTGACATTAATATTTACACTAGAAACAACCATCGTATTCCAATAAATTGCCATCATCACAAACTTCATCACTTGCCAGTATTTAATCACCACAATCAGAATTGCATGAATTACTTACAACATCCAAATAGAACCCTGAAAAACAATTAGTACAAATGCCATAAGCGCATGACTAACAATATTGAGGACATTGGTGTGAACAATTTAAACATCTATCTAATTAGTATTCACGTCCATCATCACATTCCTCCTATTAAACTATTATACCATCTCCACATTTAGGCGTACATTTGTTTCCATAATATCCAAATTCACATTCTAAACATTTGGAAAGTACACATTCTTTACAATGTTTAAAGCATTTGTTCATATTATAATCAATTATACAAGTGCTGGTAATCTAATCAAGATATCCAAATTAACAATGAATACATTAGTTATTATTTAACAATTGACAATTTAGTTGTTCATAATTTTTAAGTAAGGGTTGGATTGGTTTACATAAATTATTTAATTAATCAAATTCATAATCATTTTAACAAATTTGACATATTCCATACAAACAACTTTCACAGTTTTGAGAACATTCATATTTACATAAAAAGCACCCATCAAAACTAATCTAATTTCCGTCATCACATTCTTCATTTCCAACAACAATTAAATCTCCACAAATCGGATCACAAAAGTATGAATCTAATTTCCACCCTTCTTTGCACTCTAAACAAACACCTTCAATGCAACGTGCACAATTAACATCACAAGTTTATTCACAATAATTGTTACAATCATCATCATTAAATAGATTTTGATCATCACACTATTCCATATCTTCTACTTTGCCATTTCCACAATATGAAGTACAACTGAAATCATACTCACAGTCAATTTTGATACAAATAAAATATTCATTCAAGAAATAACCACTACTGCATAATTAACATGCTCCTTAGATACAATTAAGACAAATGTTTTAACATTTTGATAAGCATTTATTTTCAACTAAAATAAATTCTTAAGAACATTGAAGCATTCACCATATATACATTAAGTACAATCATCATCACATTCATATTTGCATTAATAGCAACCATCAAATTTTTCTATGTTTTAATCATCACATTCTTCCCATCCAGTTATATATCCGTCACCACATGAAGATTGACAAATTTATAAATCGTAATTTAACTAAAAACCTATTTAACATTACTAGATTAAAAAGCATCTATTCTAATTAAGTTCAAATTGTTCTGCACATTAATAACATTTACCATTATAACAATGAATACAGCTTACTGAACACTTAGGAATACAGTCACCATACTCATTTAGCTGATATTCATCCTTACAAACTAAACAATTTCCATTTAAGTTAAATTAACATTCTCCAAACAAATCAATTTGTTTGTGTTAACCATAACAAAATCCATCCCTAAGTAAAAAATGTTGATCACATTATTAACATATCCCTTTTAAACAATTTATACATTATTAACTACAAGAATATTTACAATTGTAACAACCATCAAATTCTATATAATTATTATCTTCACAGTCTTCATCTTGAACTATAATTCCATCTCCACACTAAGATTCACATGCATGCCTATATAAATTAAAATAAAAGCCATATTCACATTAAAAGCATTGATCTTTAAAATGTAGTTCACATAATTTTGGAGCAACATACATGCAACTTAAACAATTTTTATCATAAATTTCACATTGTTCATCATGTGCGAGTATTCCATCTCCACAATATGAAATACAAGTAAAGTTTTTATCTAAATAATAGCCATTTTGACAATCTATACAACTATTTTAATTACAAGTTGCACAGTAATCAAAACAATAACTGCAATATAAATTAGGAGATATAATTACTTTTATATTATTTAACAATAATTTAAGTTAATATTGACAGAAACTTAAGGGTGCAACTTTTAAATTGCACTTCTACTCTGTTTTTTCAAAGTATGCATATTTTGAACATTTAATACAATAGTTCCCAATTTGGATATCACAGTTTTCAATTATCATAAGATTATATTATAGAGACTTAACACAATACACTTTGTCTAAGGATAACTCATATCCGTCTTTGCATTGTTACAGTCTAAAAGTTATCATATCAACTTTATTTGAAAGTTGTATTCAAAATCTCTAAAAAATTAAGATTTAACTGTAACACACACCGAATTAACACTAGAAGCAATTGAAATCACATCTAAATTCACAAGATTAACAATTTTTATAAATCTGCAACGAAGTAATTATATCACATTGCTCTTTATATTTCTAAAGACCATCCCCGCATATTGAGTAACATTTAGATTATATTAATTGATAACCTTCTTAACAATCATAACAGATTCCTTTTAGACAATTAAGACATGAATCCTGGCAACTAAATTGACAGAAATGACATCCATCTCCATAAATTAAATTGCCATCATCACATTATTCATCTTAGGTTATTATTTTATTGCCGCAATTTGAATAACATAAATTATCAATTCTATTATAACCTGGTTGACATACTAGACAACCAAGCCCAGTAGTAGAGTTAAATCGAAATTATGTAATTATATCACAAGTAAGGCAAGAATTTTGACATTTTGCTTAACAATTTTAACAACCTTTATATGGTAATATAAATGAATGCTCACATTGTTCACCAACCACACTTAAAAAATCTCCACAAATTGGTATACATAATTTTTAATTAGAAAGATAATATCCAGTGGCGCATATTTCACATCTGTTACTTATGCAACTTGTGCAAATACTTGTTGGCTAACACTAAAAGGAACAAGAGCTACTGCAGCCATCCTAATTAATTGTATATTTGATTTGAATTATAAAATAACATTCAATAAATAAACTATATTACCATCATCACATTACTCTGTATTGAATCCATAAGGATCTACTACGACTATGCCATCTCCACATACATTTTTACAATAGTAAGAGTTAGGAACAAATCCAGGCAATTAACAACTTAAGCATTTGTTGGATGTATAATCACAAGACGCACAATCAATTCTACAGAAATACTTACAATCTTTACACCCATCAGTATCAGAAGTGTTTCCATCATCGCATTATTCGTTCCCAACTATTAGAAAATCTCCACATTTTTCTTTGCATTACCAAGGACTAACAGTTGGATCAATATAGAAACCAACAGTTGCACATTCAAAGCATTGTCCTTTTATACACTTTGTACAATAAGGCTAACATTAATATTGGCAATTATAGCAACCGTCATATTAAATAGTATTTCCATCCTCACATTGTTCAATTCCTGTAATAATTCCATCCCCACAAACATCAGGACAAGGCAATGTAGTTGATTAAACACAAGTTAAGCAATGGGCTGGACATTAAAATTAACAATTAAAGCATAAATCATTAAGAATTGTATTATTATCTTCACATTATTCATGCCCTTTTATTTATCCATCTCCGCAAATGGGTTGACATTCTCCAGACACTAATTGAAACCCAGTATCACAAGAACTACAAGTAATAGTATGCCATAATTATAAATTATTATTACATAATTTATAACATTGACTAAGAGAGGAATCTTCTGTTATTGGACAATCTATAATATGATAATTAATTATACTTGTACAACTATTATTTAATTCATAATACCCAGGTGCACAAACACATTTTAATCCTTTTAATTTTCTATTTAAAGTGGAATCACATGTTAAACAGCCATCAATTGTCAATCTAAAGCAAGTTAAGCAAGATGAATGACAAGACATGCAAGCTTGTGTAGCATCTTAATAAGATTTCCCTGCTGGACATCTACACGTTGATCCTACTTTTTCAATATTCGCAATATTATTGCATGTTACACAGTCATCAGAAGTTGGTCCAATACAAGTTTTACAAAATTAATGACATAACTTACATTAAGGATTAGATGCAATTTGATAATATCCATCAATACATTTACATTGCCCATTTGATAATTGTCTATAATTTGTAATTAAACATTCTATACATTAAGTAGAAGTCAAGCATTAATTACATTCAACTGGACAATCAAAACATTAATTTGATTCTTCATATTAATGTATTGTGCAAGTACATCCTAATTTAGATTAAGTATAGGTTGATTAACATGTTTAACAATCTAATTTTGATGTGCATGTTAAACAAGATTATGGGCAATCTAAACATTTCACAGATTCTTTATCATAATATTGGTTATTCAAACACTCTGCTTAAGAAAATTTAATGATACTAGAATCATATGTACTGTTCCACAAAGTACAGGTAGATTAATCTGAACACTATAAACAATACGGTTTGCAATTATGAATAACAATAATATAATTGTAAAATCCACAATATGCCATAATTGGTTCATTATTTGGTCCAAAGCATTCCCAAGAGATTGTTAATGTATTTGTGTTATGAGTGATTTTTTCATAAACTTTATCCTCTTTTGAGCCATCAGGATAAGTTTTAAAATAACTTGTAGTTGATTTAGAAACAGGTGTATTATTCTCAATTTGATATATAAAACTCCCATCTGTTGGGAATGACGGTCCATATACAATGTAAAATGCAATAGTAACACTATGATGGGGGGTTATTATATTATGAATCCTTTAGAATTTAGCCTACGCCCATACAAAAGGTCCTCCAAAGACTCTATTTCCATACCAATATGAAAAATAGATATTCCTAATTAAATTTAAACTTTAATTTCTGTTAATATGATGTATATCTGATCCTTTTAAAAAGTTTGATCCACTTTGAGAGATTAAAGAATATTATGCATATTACAATAAATTCATGATTATTGCTTCTATAACATGGGTCACCTGTCCGATCAATATATTCCTTAACCAAAAATTCAGAGTCTATTTCTAAGATTATATAGTACAGGGTGTTTCTTCATCATAGTCTTAGCAATATGAGCCAACTAGTTTCTAATATGAAAATGAGCACCCCCATATGCATTTATAATGAACATAACTCTTATTTAATGATACCGTCTCGATAAAAATAATATCCACCAGAACAAGACTTGCATTTAAAAGATATAAATAAATAAATAAATTCTTACCCTACTTCACACAATTTACAATTTTCTGGACAATATCCTGAAGTAATTTAGATTTTCATAATTCCCCATCCTGCTGTGCTATCTCTAAGTTAGAAGAATGATATTTACGTATAATTTCCTATTGCTGAAAATAAAAATGTATTATTTGGAATATCAACATATAAAATCAATTTATATCCTATACTTTACGAATAGGTTAAATACGATCCAAGATCTTATGTTGAAGAGATTTTTAATTTATTGGTTTGCAATCCAGAGCCATTTCTATAAATAGATCCATAATAAGTATTATTATTGGGTGCATAATTTTTATTTTAATTTAATTGATAAATCAATAAAATTATATATTATTCATTGATAATTATAAATTATAATTCCCATAATCTTAAACTATATTCCACAATTAACTGGAATATGATTATAAACTATAATTGAAATTTCCAATCCAATCAAATAGGTGGATTAAAAAGTAGGTGTTATACTGATATATCTATAAATTCCTGAATTAAACTTAAATATTCCAAATGCTTTATAATTATTTTCAATAATAGTTGGAGTTAAATCTAAATATTGTTGATCATATATCAAATACCAATTCGAATTTTCAGTTTTATAATCTGAGTTTTTAATTTCAGCCTCCCTTATTAAATATGCTAAGTTATATTAATTAACAATAATTACTTTTATAACTTTAACAAAATCCATTGGAATAGAATGGGGAATCTATATCGCAAATATCCCTGCATCCTATATTCCTCTAATAGTATTAATTTGATGGGCAAGGTGGACAAATGTCGTCTGCTGGAACCCCATAATAGCAGCCGGTACATTAATTGTATTTAGGTCCTATGCATGAAGAGCAGGATGGGTAGCACTTTAGTTAAGAGACATGCAAATTTTTAAGCGAAACCATTCCATTATTTAAATTTGTGGATGTAAATTTAATTTATTATCTAGTTGTACTTAATGCTAGTGTAAAGTTCAACGTTTTAACTTCAAAAGGAGCAGTGTCGCAAAATCCAGTTGCCATTGTATAAGTAGTAGGGGATGTGTAAGTATATGAATATGAAAACGATCCTACAGCAACATTAACCATTTCAGAAGACCATGTATGAATGATAGAACTATAGTTTATTATACCCTGAAAATATAAATCTATAGATATCCAATCTCTATTCGTTTATGCGAAGGTATATTAAGTCTTAGCAGATGGATTTAATTGAGTAAGAGTTATATAGTCAGTAAATGGAGCGGCACAACTGATAAATTGAGGAGTTCCTGAATCTGAAGACCTTATAAAACCTCCTGAATACAGGTATGCCATTGAGTCATAGCGTTCAGTAAATTGTGTATCGTAGAATAATAAGCTTGAATAGACTTGATATTAGGAACTAGAAATATCAAACAAAGTGAAAAGGATTTAGATAATAGAAATAGACATAATTAAATAATTAAA;start=290854;subtype=EXTERNAL;support_ref=162;support_variant=2;type=ALTERNATIVE;
scaffold51_64_with_IES	MILORD	internal_eliminated_sequence	290856	299874	.	.	.	ID=MILORD.64.290856.299874;Name=MILORD.64.290856.299874;bounded_by_ta=TRUE;common_boundary=None;end=299874;ies_id=IESPGM.PTET51.1.64.281475;ies_left_dist=297;ies_min_dist=297;ies_right_dist=-8677;junction_seq=tatttttatatattaTAaatatacaaaatatt;read_names=J00121:27:H3GGKBBXX:5:1122:19258:26177;sequence=TATTCTTAGTTAATATATTATGTGATGATTATTGAAGATCTTAAAAATTAAAGATAGATAAATATATATTCTGATATTTATGTTTAATTCATAGTAATCATTTGCTCTTTGAAACTATCAGTTCCTTTTTCTTGCATATTAATCTCAAAGCCAATTAGATTTTCAGGAATAGTTGTTTTGCAAAAACTATTCCAAGACTCATAATCAAAAATGCCATCTGAATAAAGCCTAAAGTAACTTTTTTCTCATAAGAGAAATAATCCAAATCAATATCAATATATAAAAATAAACTTAGACTATAGTTACATAACATTATTAACATTCAGTTTATTTAATTATCTGTAAATAGTGTTATTGTGAATTCTTTTATTTTACCTATAAAATACCTTCAATTATTAATAATAAAATCCTATCCAAATGAGAACATGATTTATATTTGTATATGATAATGCACTGAGTTACACTACTGATAGATATTAGTAAGCATTGCAAAATTTATTATTCTTAGAAAAGTATTAATAAGATATGGAATATCATAGTTCTGGAAACATCTAGGGCAACAAATTTTATTTTTAGGTTTGCTATTTAATTTTTTTCCTTAGCATCGTTGCAAATGCTAAAAAGTTTTAATAACAAGTTTATATATGAGAAGAATATTAAGCCTGCAAAAAAAGTGCTTAAAATGCTTCTCAAATTGTTGATTTCATGATAATGAAGCTACAAAATCATTTTAAATATCAAATCCCATGAGTTAATGTAAATAAGTTGAATTACTTAATCATAATACTATAGATATTTCGTTTTGATTGATTATCTGATGCAATTTTAAAAAACAAGTATTGAATTAATCATTGCAATTTTAATCTTTGAGAAATAGGTTTCTTGTTATTAAAGATATTCCTTCTATAAACTTAATCTAAATAATATAAAATAAAGTTTCTCTGCAAAATAAATAAGTGTTATAGATAAAAACCTAATGTTTGCTATACAAATCCTATAAATTAAATTAATTATGGTAAAATATTGGTAAAAAGATCGGCTTCTACACTTGGTATCTGTTTATTTGAATAAGTAATTATGAACTATGAAATTAAGTGTATCTTATATTATTAGAATTTTCCATTTAGATCAATTTATTTTTCCTTTCTTGTTATTAAATTTAAATAATCGTCAATTTAGAAATATTGAAGATAAGATGATACAGATATAGAGTTTAATATTTAACCTATCTATAGCAATTCTTATGCTTAAAAATATACATTGAGGTTTTCAGGGTAGTCAACATTAATATATCTTAAAAAAGATTGATATTACAAAAGATTCAAGGTTTCAACAACAAAAGAGCTTTCTCCAGAAACTAAAGAAATTGCACAAATAGATATTGCTCCAATCAAAAATGCTTTATTGGATTATTAAGCATAAACAGTTACTTATTTTATTTATTTTGAGATTATTTTTGGCGTTTGTAGAGTAATTGACTAATTAAACGAATAAAGTGCTTAATCGTTTGAGTTATTGCGTATTAATAAATAATAAACTAAAAGATAAAATTAGTTATAACAACTTCTTGATTCAACTAAACTAGAAGAAGTGGTTTTGTTTAAAGTTGTAAAAATAATTCAATTTAAACCGAATATGAATGACTTGATTATAATTTTTGGGATAAATTATAAATTAATTAAGTCAGTTATTCTAGTAGTCCATACGAAGCATTTTGAAGATCAAATGAGATATCTTAAATTGAATTGATCGTTATATTATAATACTGGGAATCTAAATCTTCTATGCTTAGATCAAATAGATTTCTGTCTTTTTCAATCTAATCTCTAAATTTGACCTGTTAATCAAATGTAATTTCAACATACTAAAGAGCAAACGATTGCTATTTATAAATAAGTACCATATTCGGTTTTAAAGAGTAAGCGCATTCATTTTCACGACATATTAAATTTTCACTTAATGATGAAATTTCTAGATTTTAACCTTAGCTACTTGTATAGTAACTACTTGCATTGTTACTGCCTTTATTGTTACCACCTTTATTGTTACCACTTGTATTGTTACTACTTGTAAAGTTACTAGTCTTATCATTATTTTTGACTTCGTTGTTAATGCTAGAATTAATTTGGTCAGATTCTTTATTCAAAACACATTGGTTATTATCTAAGGTATAATCTTTATCGCATTCAAAGCATATACCATCTTTGCATACTTGGCAACTTTTTGTACATTAAAATTTGCATTCATAACATCCATCAAAAGGAAAATTATTTTCATCATCACAATATTCATTGCCTGCAACAATACCATCCCCACATTATGGCAAGCAATCATTACTTTCTTTATCATAATATAATCCAATTACATCTTCACATGACTTTAGATATTGACAAAAATTAGTTGATTCTTGAAGTATTGTAGGTGGTTCACATTATAGACACTTTCCTAATGAGCAATCTAAACATTCAACTTGACATTAATATTTACACTAGAAACAACCATCGTATTCCAATAAATTGCCATCATCACAAACTTCATCACTTGCCAGTATTTAATCACCACAATCAGAATTGCATGAATTACTTACAACATCCAAATAGAACCCTGAAAAACAATTAGTACAAATGCCATAAGCGCATGACTAACAATATTGAGGACATTGGTGTGAACAATTTAAACATCTATCTAATTAGTATTCACGTCCATCATCACATTCCTCCTATTAAACTATTATACCATCTCCACATTTAGGCGTACATTTGTTTCCATAATATCCAAATTCACATTCTAAACATTTGGAAAGTACACATTCTTTACAATGTTTAAAGCATTTGTTCATATTATAATCAATTATACAAGTGCTGGTAATCTAATCAAGATATCCAAATTAACAATGAATACATTAGTTATTATTTAACAATTGACAATTTAGTTGTTCATAATTTTTAAGTAAGGGTTGGATTGGTTTACATAAATTATTTAATTAATCAAATTCATAATCATTTTAACAAATTTGACATATTCCATACAAACAACTTTCACAGTTTTGAGAACATTCATATTTACATAAAAAGCACCCATCAAAACTAATCTAATTTCCGTCATCACATTCTTCATTTCCAACAACAATTAAATCTCCACAAATCGGATCACAAAAGTATGAATCTAATTTCCACCCTTCTTTGCACTCTAAACAAACACCTTCAATGCAACGTGCACAATTAACATCACAAGTTTATTCACAATAATTGTTACAATCATCATCATTAAATAGATTTTGATCATCACACTATTCCATATCTTCTACTTTGCCATTTCCACAATATGAAGTACAACTGAAATCATACTCACAGTCAATTTTGATACAAATAAAATATTCATTCAAGAAATAACCACTACTGCATAATTAACATGCTCCTTAGATACAATTAAGACAAATGTTTTAACATTTTGATAAGCATTTATTTTCAACTAAAATAAATTCTTAAGAACATTGAAGCATTCACCATATATACATTAAGTACAATCATCATCACATTCATATTTGCATTAATAGCAACCATCAAATTTTTCTATGTTTTAATCATCACATTCTTCCCATCCAGTTATATATCCGTCACCACATGAAGATTGACAAATTTATAAATCGTAATTTAACTAAAAACCTATTTAACATTACTAGATTAAAAAGCATCTATTCTAATTAAGTTCAAATTGTTCTGCACATTAATAACATTTACCATTATAACAATGAATACAGCTTACTGAACACTTAGGAATACAGTCACCATACTCATTTAGCTGATATTCATCCTTACAAACTAAACAATTTCCATTTAAGTTAAATTAACATTCTCCAAACAAATCAATTTGTTTGTGTTAACCATAACAAAATCCATCCCTAAGTAAAAAATGTTGATCACATTATTAACATATCCCTTTTAAACAATTTATACATTATTAACTACAAGAATATTTACAATTGTAACAACCATCAAATTCTATATAATTATTATCTTCACAGTCTTCATCTTGAACTATAATTCCATCTCCACACTAAGATTCACATGCATGCCTATATAAATTAAAATAAAAGCCATATTCACATTAAAAGCATTGATCTTTAAAATGTAGTTCACATAATTTTGGAGCAACATACATGCAACTTAAACAATTTTTATCATAAATTTCACATTGTTCATCATGTGCGAGTATTCCATCTCCACAATATGAAATACAAGTAAAGTTTTTATCTAAATAATAGCCATTTTGACAATCTATACAACTATTTTAATTACAAGTTGCACAGTAATCAAAACAATAACTGCAATATAAATTAGGAGATATAATTACTTTTATATTATTTAACAATAATTTAAGTTAATATTGACAGAAACTTAAGGGTGCAACTTTTAAATTGCACTTCTACTCTGTTTTTTCAAAGTATGCATATTTTGAACATTTAATACAATAGTTCCCAATTTGGATATCACAGTTTTCAATTATCATAAGATTATATTATAGAGACTTAACACAATACACTTTGTCTAAGGATAACTCATATCCGTCTTTGCATTGTTACAGTCTAAAAGTTATCATATCAACTTTATTTGAAAGTTGTATTCAAAATCTCTAAAAAATTAAGATTTAACTGTAACACACACCGAATTAACACTAGAAGCAATTGAAATCACATCTAAATTCACAAGATTAACAATTTTTATAAATCTGCAACGAAGTAATTATATCACATTGCTCTTTATATTTCTAAAGACCATCCCCGCATATTGAGTAACATTTAGATTATATTAATTGATAACCTTCTTAACAATCATAACAGATTCCTTTTAGACAATTAAGACATGAATCCTGGCAACTAAATTGACAGAAATGACATCCATCTCCATAAATTAAATTGCCATCATCACATTATTCATCTTAGGTTATTATTTTATTGCCGCAATTTGAATAACATAAATTATCAATTCTATTATAACCTGGTTGACATACTAGACAACCAAGCCCAGTAGTAGAGTTAAATCGAAATTATGTAATTATATCACAAGTAAGGCAAGAATTTTGACATTTTGCTTAACAATTTTAACAACCTTTATATGGTAATATAAATGAATGCTCACATTGTTCACCAACCACACTTAAAAAATCTCCACAAATTGGTATACATAATTTTTAATTAGAAAGATAATATCCAGTGGCGCATATTTCACATCTGTTACTTATGCAACTTGTGCAAATACTTGTTGGCTAACACTAAAAGGAACAAGAGCTACTGCAGCCATCCTAATTAATTGTATATTTGATTTGAATTATAAAATAACATTCAATAAATAAACTATATTACCATCATCACATTACTCTGTATTGAATCCATAAGGATCTACTACGACTATGCCATCTCCACATACATTTTTACAATAGTAAGAGTTAGGAACAAATCCAGGCAATTAACAACTTAAGCATTTGTTGGATGTATAATCACAAGACGCACAATCAATTCTACAGAAATACTTACAATCTTTACACCCATCAGTATCAGAAGTGTTTCCATCATCGCATTATTCGTTCCCAACTATTAGAAAATCTCCACATTTTTCTTTGCATTACCAAGGACTAACAGTTGGATCAATATAGAAACCAACAGTTGCACATTCAAAGCATTGTCCTTTTATACACTTTGTACAATAAGGCTAACATTAATATTGGCAATTATAGCAACCGTCATATTAAATAGTATTTCCATCCTCACATTGTTCAATTCCTGTAATAATTCCATCCCCACAAACATCAGGACAAGGCAATGTAGTTGATTAAACACAAGTTAAGCAATGGGCTGGACATTAAAATTAACAATTAAAGCATAAATCATTAAGAATTGTATTATTATCTTCACATTATTCATGCCCTTTTATTTATCCATCTCCGCAAATGGGTTGACATTCTCCAGACACTAATTGAAACCCAGTATCACAAGAACTACAAGTAATAGTATGCCATAATTATAAATTATTATTACATAATTTATAACATTGACTAAGAGAGGAATCTTCTGTTATTGGACAATCTATAATATGATAATTAATTATACTTGTACAACTATTATTTAATTCATAATACCCAGGTGCACAAACACATTTTAATCCTTTTAATTTTCTATTTAAAGTGGAATCACATGTTAAACAGCCATCAATTGTCAATCTAAAGCAAGTTAAGCAAGATGAATGACAAGACATGCAAGCTTGTGTAGCATCTTAATAAGATTTCCCTGCTGGACATCTACACGTTGATCCTACTTTTTCAATATTCGCAATATTATTGCATGTTACACAGTCATCAGAAGTTGGTCCAATACAAGTTTTACAAAATTAATGACATAACTTACATTAAGGATTAGATGCAATTTGATAATATCCATCAATACATTTACATTGCCCATTTGATAATTGTCTATAATTTGTAATTAAACATTCTATACATTAAGTAGAAGTCAAGCATTAATTACATTCAACTGGACAATCAAAACATTAATTTGATTCTTCATATTAATGTATTGTGCAAGTACATCCTAATTTAGATTAAGTATAGGTTGATTAACATGTTTAACAATCTAATTTTGATGTGCATGTTAAACAAGATTATGGGCAATCTAAACATTTCACAGATTCTTTATCATAATATTGGTTATTCAAACACTCTGCTTAAGAAAATTTAATGATACTAGAATCATATGTACTGTTCCACAAAGTACAGGTAGATTAATCTGAACACTATAAACAATACGGTTTGCAATTATGAATAACAATAATATAATTGTAAAATCCACAATATGCCATAATTGGTTCATTATTTGGTCCAAAGCATTCCCAAGAGATTGTTAATGTATTTGTGTTATGAGTGATTTTTTCATAAACTTTATCCTCTTTTGAGCCATCAGGATAAGTTTTAAAATAACTTGTAGTTGATTTAGAAACAGGTGTATTATTCTCAATTTGATATATAAAACTCCCATCTGTTGGGAATGACGGTCCATATACAATGTAAAATGCAATAGTAACACTATGATGGGGGGTTATTATATTATGAATCCTTTAGAATTTAGCCTACGCCCATACAAAAGGTCCTCCAAAGACTCTATTTCCATACCAATATGAAAAATAGATATTCCTAATTAAATTTAAACTTTAATTTCTGTTAATATGATGTATATCTGATCCTTTTAAAAAGTTTGATCCACTTTGAGAGATTAAAGAATATTATGCATATTACAATAAATTCATGATTATTGCTTCTATAACATGGGTCACCTGTCCGATCAATATATTCCTTAACCAAAAATTCAGAGTCTATTTCTAAGATTATATAGTACAGGGTGTTTCTTCATCATAGTCTTAGCAATATGAGCCAACTAGTTTCTAATATGAAAATGAGCACCCCCATATGCATTTATAATGAACATAACTCTTATTTAATGATACCGTCTCGATAAAAATAATATCCACCAGAACAAGACTTGCATTTAAAAGATATAAATAAATAAATAAATTCTTACCCTACTTCACACAATTTACAATTTTCTGGACAATATCCTGAAGTAATTTAGATTTTCATAATTCCCCATCCTGCTGTGCTATCTCTAAGTTAGAAGAATGATATTTACGTATAATTTCCTATTGCTGAAAATAAAAATGTATTATTTGGAATATCAACATATAAAATCAATTTATATCCTATACTTTACGAATAGGTTAAATACGATCCAAGATCTTATGTTGAAGAGATTTTTAATTTATTGGTTTGCAATCCAGAGCCATTTCTATAAATAGATCCATAATAAGTATTATTATTGGGTGCATAATTTTTATTTTAATTTAATTGATAAATCAATAAAATTATATATTATTCATTGATAATTATAAATTATAATTCCCATAATCTTAAACTATATTCCACAATTAACTGGAATATGATTATAAACTATAATTGAAATTTCCAATCCAATCAAATAGGTGGATTAAAAAGTAGGTGTTATACTGATATATCTATAAATTCCTGAATTAAACTTAAATATTCCAAATGCTTTATAATTATTTTCAATAATAGTTGGAGTTAAATCTAAATATTGTTGATCATATATCAAATACCAATTCGAATTTTCAGTTTTATAATCTGAGTTTTTAATTTCAGCCTCCCTTATTAAATATGCTAAGTTATATTAATTAACAATAATTACTTTTATAACTTTAACAAAATCCATTGGAATAGAATGGGGAATCTATATCGCAAATATCCCTGCATCCTATATTCCTCTAATAGTATTAATTTGATGGGCAAGGTGGACAAATGTCGTCTGCTGGAACCCCATAATAGCAGCCGGTACATTAATTGTATTTAGGTCCTATGCATGAAGAGCAGGATGGGTAGCACTTTAGTTAAGAGACATGCAAATTTTTAAGCGAAACCATTCCATTATTTAAATTTGTGGATGTAAATTTAATTTATTATCTAGTTGTACTTAATGCTAGTGTAAAGTTCAACGTTTTAACTTCAAAAGGAGCAGTGTCGCAAAATCCAGTTGCCATTGTATAAGTAGTAGGGGATGTGTAAGTATATGAATATGAAAACGATCCTACAGCAACATTAACCATTTCAGAAGACCATGTATGAATGATAGAACTATAGTTTATTATACCCTGAAAATATAAATCTATAGATATCCAATCTCTATTCGTTTATGCGAAGGTATATTAAGTCTTAGCAGATGGATTTAATTGAGTAAGAGTTATATAGTCAGTAAATGGAGCGGCACAACTGATAAATTGAGGAGTTCCTGAATCTGAAGACCTTATAAAACCTCCTGAATACAGGTATGCCATTGAGTCATAGCGTTCAGTAAATTGTGTATCGTAGAATAATAAGCTTGAATAGACTTGATATTAGGAACTAGAAATATCAAACAAAGTGAAAAGGATTTAGATAATAGAAATAGACATAATTAAATAAT;start=290856;subtype=EXTERNAL;support_ref=80;support_variant=1;type=ALTERNATIVE;
scaffold51_64_with_IES	MILORD	internal_eliminated_sequence	290856	299898	.	.	.	ID=MILORD.64.290856.299898;Name=MILORD.64.290856.299898;bounded_by_ta=TRUE;common_boundary=None;end=299898;ies_id=IESPGM.PTET51.1.64.281475;ies_left_dist=297;ies_min_dist=297;ies_right_dist=-8701;junction_seq=tatttttatatattaTAtattataaaaaatta;read_names=J00121:27:H3GGKBBXX:5:2106:18487:19144;sequence=TATTCTTAGTTAATATATTATGTGATGATTATTGAAGATCTTAAAAATTAAAGATAGATAAATATATATTCTGATATTTATGTTTAATTCATAGTAATCATTTGCTCTTTGAAACTATCAGTTCCTTTTTCTTGCATATTAATCTCAAAGCCAATTAGATTTTCAGGAATAGTTGTTTTGCAAAAACTATTCCAAGACTCATAATCAAAAATGCCATCTGAATAAAGCCTAAAGTAACTTTTTTCTCATAAGAGAAATAATCCAAATCAATATCAATATATAAAAATAAACTTAGACTATAGTTACATAACATTATTAACATTCAGTTTATTTAATTATCTGTAAATAGTGTTATTGTGAATTCTTTTATTTTACCTATAAAATACCTTCAATTATTAATAATAAAATCCTATCCAAATGAGAACATGATTTATATTTGTATATGATAATGCACTGAGTTACACTACTGATAGATATTAGTAAGCATTGCAAAATTTATTATTCTTAGAAAAGTATTAATAAGATATGGAATATCATAGTTCTGGAAACATCTAGGGCAACAAATTTTATTTTTAGGTTTGCTATTTAATTTTTTTCCTTAGCATCGTTGCAAATGCTAAAAAGTTTTAATAACAAGTTTATATATGAGAAGAATATTAAGCCTGCAAAAAAAGTGCTTAAAATGCTTCTCAAATTGTTGATTTCATGATAATGAAGCTACAAAATCATTTTAAATATCAAATCCCATGAGTTAATGTAAATAAGTTGAATTACTTAATCATAATACTATAGATATTTCGTTTTGATTGATTATCTGATGCAATTTTAAAAAACAAGTATTGAATTAATCATTGCAATTTTAATCTTTGAGAAATAGGTTTCTTGTTATTAAAGATATTCCTTCTATAAACTTAATCTAAATAATATAAAATAAAGTTTCTCTGCAAAATAAATAAGTGTTATAGATAAAAACCTAATGTTTGCTATACAAATCCTATAAATTAAATTAATTATGGTAAAATATTGGTAAAAAGATCGGCTTCTACACTTGGTATCTGTTTATTTGAATAAGTAATTATGAACTATGAAATTAAGTGTATCTTATATTATTAGAATTTTCCATTTAGATCAATTTATTTTTCCTTTCTTGTTATTAAATTTAAATAATCGTCAATTTAGAAATATTGAAGATAAGATGATACAGATATAGAGTTTAATATTTAACCTATCTATAGCAATTCTTATGCTTAAAAATATACATTGAGGTTTTCAGGGTAGTCAACATTAATATATCTTAAAAAAGATTGATATTACAAAAGATTCAAGGTTTCAACAACAAAAGAGCTTTCTCCAGAAACTAAAGAAATTGCACAAATAGATATTGCTCCAATCAAAAATGCTTTATTGGATTATTAAGCATAAACAGTTACTTATTTTATTTATTTTGAGATTATTTTTGGCGTTTGTAGAGTAATTGACTAATTAAACGAATAAAGTGCTTAATCGTTTGAGTTATTGCGTATTAATAAATAATAAACTAAAAGATAAAATTAGTTATAACAACTTCTTGATTCAACTAAACTAGAAGAAGTGGTTTTGTTTAAAGTTGTAAAAATAATTCAATTTAAACCGAATATGAATGACTTGATTATAATTTTTGGGATAAATTATAAATTAATTAAGTCAGTTATTCTAGTAGTCCATACGAAGCATTTTGAAGATCAAATGAGATATCTTAAATTGAATTGATCGTTATATTATAATACTGGGAATCTAAATCTTCTATGCTTAGATCAAATAGATTTCTGTCTTTTTCAATCTAATCTCTAAATTTGACCTGTTAATCAAATGTAATTTCAACATACTAAAGAGCAAACGATTGCTATTTATAAATAAGTACCATATTCGGTTTTAAAGAGTAAGCGCATTCATTTTCACGACATATTAAATTTTCACTTAATGATGAAATTTCTAGATTTTAACCTTAGCTACTTGTATAGTAACTACTTGCATTGTTACTGCCTTTATTGTTACCACCTTTATTGTTACCACTTGTATTGTTACTACTTGTAAAGTTACTAGTCTTATCATTATTTTTGACTTCGTTGTTAATGCTAGAATTAATTTGGTCAGATTCTTTATTCAAAACACATTGGTTATTATCTAAGGTATAATCTTTATCGCATTCAAAGCATATACCATCTTTGCATACTTGGCAACTTTTTGTACATTAAAATTTGCATTCATAACATCCATCAAAAGGAAAATTATTTTCATCATCACAATATTCATTGCCTGCAACAATACCATCCCCACATTATGGCAAGCAATCATTACTTTCTTTATCATAATATAATCCAATTACATCTTCACATGACTTTAGATATTGACAAAAATTAGTTGATTCTTGAAGTATTGTAGGTGGTTCACATTATAGACACTTTCCTAATGAGCAATCTAAACATTCAACTTGACATTAATATTTACACTAGAAACAACCATCGTATTCCAATAAATTGCCATCATCACAAACTTCATCACTTGCCAGTATTTAATCACCACAATCAGAATTGCATGAATTACTTACAACATCCAAATAGAACCCTGAAAAACAATTAGTACAAATGCCATAAGCGCATGACTAACAATATTGAGGACATTGGTGTGAACAATTTAAACATCTATCTAATTAGTATTCACGTCCATCATCACATTCCTCCTATTAAACTATTATACCATCTCCACATTTAGGCGTACATTTGTTTCCATAATATCCAAATTCACATTCTAAACATTTGGAAAGTACACATTCTTTACAATGTTTAAAGCATTTGTTCATATTATAATCAATTATACAAGTGCTGGTAATCTAATCAAGATATCCAAATTAACAATGAATACATTAGTTATTATTTAACAATTGACAATTTAGTTGTTCATAATTTTTAAGTAAGGGTTGGATTGGTTTACATAAATTATTTAATTAATCAAATTCATAATCATTTTAACAAATTTGACATATTCCATACAAACAACTTTCACAGTTTTGAGAACATTCATATTTACATAAAAAGCACCCATCAAAACTAATCTAATTTCCGTCATCACATTCTTCATTTCCAACAACAATTAAATCTCCACAAATCGGATCACAAAAGTATGAATCTAATTTCCACCCTTCTTTGCACTCTAAACAAACACCTTCAATGCAACGTGCACAATTAACATCACAAGTTTATTCACAATAATTGTTACAATCATCATCATTAAATAGATTTTGATCATCACACTATTCCATATCTTCTACTTTGCCATTTCCACAATATGAAGTACAACTGAAATCATACTCACAGTCAATTTTGATACAAATAAAATATTCATTCAAGAAATAACCACTACTGCATAATTAACATGCTCCTTAGATACAATTAAGACAAATGTTTTAACATTTTGATAAGCATTTATTTTCAACTAAAATAAATTCTTAAGAACATTGAAGCATTCACCATATATACATTAAGTACAATCATCATCACATTCATATTTGCATTAATAGCAACCATCAAATTTTTCTATGTTTTAATCATCACATTCTTCCCATCCAGTTATATATCCGTCACCACATGAAGATTGACAAATTTATAAATCGTAATTTAACTAAAAACCTATTTAACATTACTAGATTAAAAAGCATCTATTCTAATTAAGTTCAAATTGTTCTGCACATTAATAACATTTACCATTATAACAATGAATACAGCTTACTGAACACTTAGGAATACAGTCACCATACTCATTTAGCTGATATTCATCCTTACAAACTAAACAATTTCCATTTAAGTTAAATTAACATTCTCCAAACAAATCAATTTGTTTGTGTTAACCATAACAAAATCCATCCCTAAGTAAAAAATGTTGATCACATTATTAACATATCCCTTTTAAACAATTTATACATTATTAACTACAAGAATATTTACAATTGTAACAACCATCAAATTCTATATAATTATTATCTTCACAGTCTTCATCTTGAACTATAATTCCATCTCCACACTAAGATTCACATGCATGCCTATATAAATTAAAATAAAAGCCATATTCACATTAAAAGCATTGATCTTTAAAATGTAGTTCACATAATTTTGGAGCAACATACATGCAACTTAAACAATTTTTATCATAAATTTCACATTGTTCATCATGTGCGAGTATTCCATCTCCACAATATGAAATACAAGTAAAGTTTTTATCTAAATAATAGCCATTTTGACAATCTATACAACTATTTTAATTACAAGTTGCACAGTAATCAAAACAATAACTGCAATATAAATTAGGAGATATAATTACTTTTATATTATTTAACAATAATTTAAGTTAATATTGACAGAAACTTAAGGGTGCAACTTTTAAATTGCACTTCTACTCTGTTTTTTCAAAGTATGCATATTTTGAACATTTAATACAATAGTTCCCAATTTGGATATCACAGTTTTCAATTATCATAAGATTATATTATAGAGACTTAACACAATACACTTTGTCTAAGGATAACTCATATCCGTCTTTGCATTGTTACAGTCTAAAAGTTATCATATCAACTTTATTTGAAAGTTGTATTCAAAATCTCTAAAAAATTAAGATTTAACTGTAACACACACCGAATTAACACTAGAAGCAATTGAAATCACATCTAAATTCACAAGATTAACAATTTTTATAAATCTGCAACGAAGTAATTATATCACATTGCTCTTTATATTTCTAAAGACCATCCCCGCATATTGAGTAACATTTAGATTATATTAATTGATAACCTTCTTAACAATCATAACAGATTCCTTTTAGACAATTAAGACATGAATCCTGGCAACTAAATTGACAGAAATGACATCCATCTCCATAAATTAAATTGCCATCATCACATTATTCATCTTAGGTTATTATTTTATTGCCGCAATTTGAATAACATAAATTATCAATTCTATTATAACCTGGTTGACATACTAGACAACCAAGCCCAGTAGTAGAGTTAAATCGAAATTATGTAATTATATCACAAGTAAGGCAAGAATTTTGACATTTTGCTTAACAATTTTAACAACCTTTATATGGTAATATAAATGAATGCTCACATTGTTCACCAACCACACTTAAAAAATCTCCACAAATTGGTATACATAATTTTTAATTAGAAAGATAATATCCAGTGGCGCATATTTCACATCTGTTACTTATGCAACTTGTGCAAATACTTGTTGGCTAACACTAAAAGGAACAAGAGCTACTGCAGCCATCCTAATTAATTGTATATTTGATTTGAATTATAAAATAACATTCAATAAATAAACTATATTACCATCATCACATTACTCTGTATTGAATCCATAAGGATCTACTACGACTATGCCATCTCCACATACATTTTTACAATAGTAAGAGTTAGGAACAAATCCAGGCAATTAACAACTTAAGCATTTGTTGGATGTATAATCACAAGACGCACAATCAATTCTACAGAAATACTTACAATCTTTACACCCATCAGTATCAGAAGTGTTTCCATCATCGCATTATTCGTTCCCAACTATTAGAAAATCTCCACATTTTTCTTTGCATTACCAAGGACTAACAGTTGGATCAATATAGAAACCAACAGTTGCACATTCAAAGCATTGTCCTTTTATACACTTTGTACAATAAGGCTAACATTAATATTGGCAATTATAGCAACCGTCATATTAAATAGTATTTCCATCCTCACATTGTTCAATTCCTGTAATAATTCCATCCCCACAAACATCAGGACAAGGCAATGTAGTTGATTAAACACAAGTTAAGCAATGGGCTGGACATTAAAATTAACAATTAAAGCATAAATCATTAAGAATTGTATTATTATCTTCACATTATTCATGCCCTTTTATTTATCCATCTCCGCAAATGGGTTGACATTCTCCAGACACTAATTGAAACCCAGTATCACAAGAACTACAAGTAATAGTATGCCATAATTATAAATTATTATTACATAATTTATAACATTGACTAAGAGAGGAATCTTCTGTTATTGGACAATCTATAATATGATAATTAATTATACTTGTACAACTATTATTTAATTCATAATACCCAGGTGCACAAACACATTTTAATCCTTTTAATTTTCTATTTAAAGTGGAATCACATGTTAAACAGCCATCAATTGTCAATCTAAAGCAAGTTAAGCAAGATGAATGACAAGACATGCAAGCTTGTGTAGCATCTTAATAAGATTTCCCTGCTGGACATCTACACGTTGATCCTACTTTTTCAATATTCGCAATATTATTGCATGTTACACAGTCATCAGAAGTTGGTCCAATACAAGTTTTACAAAATTAATGACATAACTTACATTAAGGATTAGATGCAATTTGATAATATCCATCAATACATTTACATTGCCCATTTGATAATTGTCTATAATTTGTAATTAAACATTCTATACATTAAGTAGAAGTCAAGCATTAATTACATTCAACTGGACAATCAAAACATTAATTTGATTCTTCATATTAATGTATTGTGCAAGTACATCCTAATTTAGATTAAGTATAGGTTGATTAACATGTTTAACAATCTAATTTTGATGTGCATGTTAAACAAGATTATGGGCAATCTAAACATTTCACAGATTCTTTATCATAATATTGGTTATTCAAACACTCTGCTTAAGAAAATTTAATGATACTAGAATCATATGTACTGTTCCACAAAGTACAGGTAGATTAATCTGAACACTATAAACAATACGGTTTGCAATTATGAATAACAATAATATAATTGTAAAATCCACAATATGCCATAATTGGTTCATTATTTGGTCCAAAGCATTCCCAAGAGATTGTTAATGTATTTGTGTTATGAGTGATTTTTTCATAAACTTTATCCTCTTTTGAGCCATCAGGATAAGTTTTAAAATAACTTGTAGTTGATTTAGAAACAGGTGTATTATTCTCAATTTGATATATAAAACTCCCATCTGTTGGGAATGACGGTCCATATACAATGTAAAATGCAATAGTAACACTATGATGGGGGGTTATTATATTATGAATCCTTTAGAATTTAGCCTACGCCCATACAAAAGGTCCTCCAAAGACTCTATTTCCATACCAATATGAAAAATAGATATTCCTAATTAAATTTAAACTTTAATTTCTGTTAATATGATGTATATCTGATCCTTTTAAAAAGTTTGATCCACTTTGAGAGATTAAAGAATATTATGCATATTACAATAAATTCATGATTATTGCTTCTATAACATGGGTCACCTGTCCGATCAATATATTCCTTAACCAAAAATTCAGAGTCTATTTCTAAGATTATATAGTACAGGGTGTTTCTTCATCATAGTCTTAGCAATATGAGCCAACTAGTTTCTAATATGAAAATGAGCACCCCCATATGCATTTATAATGAACATAACTCTTATTTAATGATACCGTCTCGATAAAAATAATATCCACCAGAACAAGACTTGCATTTAAAAGATATAAATAAATAAATAAATTCTTACCCTACTTCACACAATTTACAATTTTCTGGACAATATCCTGAAGTAATTTAGATTTTCATAATTCCCCATCCTGCTGTGCTATCTCTAAGTTAGAAGAATGATATTTACGTATAATTTCCTATTGCTGAAAATAAAAATGTATTATTTGGAATATCAACATATAAAATCAATTTATATCCTATACTTTACGAATAGGTTAAATACGATCCAAGATCTTATGTTGAAGAGATTTTTAATTTATTGGTTTGCAATCCAGAGCCATTTCTATAAATAGATCCATAATAAGTATTATTATTGGGTGCATAATTTTTATTTTAATTTAATTGATAAATCAATAAAATTATATATTATTCATTGATAATTATAAATTATAATTCCCATAATCTTAAACTATATTCCACAATTAACTGGAATATGATTATAAACTATAATTGAAATTTCCAATCCAATCAAATAGGTGGATTAAAAAGTAGGTGTTATACTGATATATCTATAAATTCCTGAATTAAACTTAAATATTCCAAATGCTTTATAATTATTTTCAATAATAGTTGGAGTTAAATCTAAATATTGTTGATCATATATCAAATACCAATTCGAATTTTCAGTTTTATAATCTGAGTTTTTAATTTCAGCCTCCCTTATTAAATATGCTAAGTTATATTAATTAACAATAATTACTTTTATAACTTTAACAAAATCCATTGGAATAGAATGGGGAATCTATATCGCAAATATCCCTGCATCCTATATTCCTCTAATAGTATTAATTTGATGGGCAAGGTGGACAAATGTCGTCTGCTGGAACCCCATAATAGCAGCCGGTACATTAATTGTATTTAGGTCCTATGCATGAAGAGCAGGATGGGTAGCACTTTAGTTAAGAGACATGCAAATTTTTAAGCGAAACCATTCCATTATTTAAATTTGTGGATGTAAATTTAATTTATTATCTAGTTGTACTTAATGCTAGTGTAAAGTTCAACGTTTTAACTTCAAAAGGAGCAGTGTCGCAAAATCCAGTTGCCATTGTATAAGTAGTAGGGGATGTGTAAGTATATGAATATGAAAACGATCCTACAGCAACATTAACCATTTCAGAAGACCATGTATGAATGATAGAACTATAGTTTATTATACCCTGAAAATATAAATCTATAGATATCCAATCTCTATTCGTTTATGCGAAGGTATATTAAGTCTTAGCAGATGGATTTAATTGAGTAAGAGTTATATAGTCAGTAAATGGAGCGGCACAACTGATAAATTGAGGAGTTCCTGAATCTGAAGACCTTATAAAACCTCCTGAATACAGGTATGCCATTGAGTCATAGCGTTCAGTAAATTGTGTATCGTAGAATAATAAGCTTGAATAGACTTGATATTAGGAACTAGAAATATCAAACAAAGTGAAAAGGATTTAGATAATAGAAATAGACATAATTAAATAATTAAATATACAAAATATTAAAGAAA;start=290856;subtype=EXTERNAL;support_ref=80;support_variant=1;type=ALTERNATIVE;
scaffold51_64_with_IES	MILORD	internal_eliminated_sequence	290856	299935	.	.	.	ID=MILORD.64.290856.299935;Name=MILORD.64.290856.299935;bounded_by_ta=TRUE;common_boundary=None;end=299935;ies_id=IESPGM.PTET51.1.64.281475;ies_left_dist=297;ies_min_dist=297;ies_right_dist=-8738;junction_seq=tatttttatatattaTAtttcattataaaata;read_names=J00121:27:H3GGKBBXX:5:1107:21745:9174;sequence=TATTCTTAGTTAATATATTATGTGATGATTATTGAAGATCTTAAAAATTAAAGATAGATAAATATATATTCTGATATTTATGTTTAATTCATAGTAATCATTTGCTCTTTGAAACTATCAGTTCCTTTTTCTTGCATATTAATCTCAAAGCCAATTAGATTTTCAGGAATAGTTGTTTTGCAAAAACTATTCCAAGACTCATAATCAAAAATGCCATCTGAATAAAGCCTAAAGTAACTTTTTTCTCATAAGAGAAATAATCCAAATCAATATCAATATATAAAAATAAACTTAGACTATAGTTACATAACATTATTAACATTCAGTTTATTTAATTATCTGTAAATAGTGTTATTGTGAATTCTTTTATTTTACCTATAAAATACCTTCAATTATTAATAATAAAATCCTATCCAAATGAGAACATGATTTATATTTGTATATGATAATGCACTGAGTTACACTACTGATAGATATTAGTAAGCATTGCAAAATTTATTATTCTTAGAAAAGTATTAATAAGATATGGAATATCATAGTTCTGGAAACATCTAGGGCAACAAATTTTATTTTTAGGTTTGCTATTTAATTTTTTTCCTTAGCATCGTTGCAAATGCTAAAAAGTTTTAATAACAAGTTTATATATGAGAAGAATATTAAGCCTGCAAAAAAAGTGCTTAAAATGCTTCTCAAATTGTTGATTTCATGATAATGAAGCTACAAAATCATTTTAAATATCAAATCCCATGAGTTAATGTAAATAAGTTGAATTACTTAATCATAATACTATAGATATTTCGTTTTGATTGATTATCTGATGCAATTTTAAAAAACAAGTATTGAATTAATCATTGCAATTTTAATCTTTGAGAAATAGGTTTCTTGTTATTAAAGATATTCCTTCTATAAACTTAATCTAAATAATATAAAATAAAGTTTCTCTGCAAAATAAATAAGTGTTATAGATAAAAACCTAATGTTTGCTATACAAATCCTATAAATTAAATTAATTATGGTAAAATATTGGTAAAAAGATCGGCTTCTACACTTGGTATCTGTTTATTTGAATAAGTAATTATGAACTATGAAATTAAGTGTATCTTATATTATTAGAATTTTCCATTTAGATCAATTTATTTTTCCTTTCTTGTTATTAAATTTAAATAATCGTCAATTTAGAAATATTGAAGATAAGATGATACAGATATAGAGTTTAATATTTAACCTATCTATAGCAATTCTTATGCTTAAAAATATACATTGAGGTTTTCAGGGTAGTCAACATTAATATATCTTAAAAAAGATTGATATTACAAAAGATTCAAGGTTTCAACAACAAAAGAGCTTTCTCCAGAAACTAAAGAAATTGCACAAATAGATATTGCTCCAATCAAAAATGCTTTATTGGATTATTAAGCATAAACAGTTACTTATTTTATTTATTTTGAGATTATTTTTGGCGTTTGTAGAGTAATTGACTAATTAAACGAATAAAGTGCTTAATCGTTTGAGTTATTGCGTATTAATAAATAATAAACTAAAAGATAAAATTAGTTATAACAACTTCTTGATTCAACTAAACTAGAAGAAGTGGTTTTGTTTAAAGTTGTAAAAATAATTCAATTTAAACCGAATATGAATGACTTGATTATAATTTTTGGGATAAATTATAAATTAATTAAGTCAGTTATTCTAGTAGTCCATACGAAGCATTTTGAAGATCAAATGAGATATCTTAAATTGAATTGATCGTTATATTATAATACTGGGAATCTAAATCTTCTATGCTTAGATCAAATAGATTTCTGTCTTTTTCAATCTAATCTCTAAATTTGACCTGTTAATCAAATGTAATTTCAACATACTAAAGAGCAAACGATTGCTATTTATAAATAAGTACCATATTCGGTTTTAAAGAGTAAGCGCATTCATTTTCACGACATATTAAATTTTCACTTAATGATGAAATTTCTAGATTTTAACCTTAGCTACTTGTATAGTAACTACTTGCATTGTTACTGCCTTTATTGTTACCACCTTTATTGTTACCACTTGTATTGTTACTACTTGTAAAGTTACTAGTCTTATCATTATTTTTGACTTCGTTGTTAATGCTAGAATTAATTTGGTCAGATTCTTTATTCAAAACACATTGGTTATTATCTAAGGTATAATCTTTATCGCATTCAAAGCATATACCATCTTTGCATACTTGGCAACTTTTTGTACATTAAAATTTGCATTCATAACATCCATCAAAAGGAAAATTATTTTCATCATCACAATATTCATTGCCTGCAACAATACCATCCCCACATTATGGCAAGCAATCATTACTTTCTTTATCATAATATAATCCAATTACATCTTCACATGACTTTAGATATTGACAAAAATTAGTTGATTCTTGAAGTATTGTAGGTGGTTCACATTATAGACACTTTCCTAATGAGCAATCTAAACATTCAACTTGACATTAATATTTACACTAGAAACAACCATCGTATTCCAATAAATTGCCATCATCACAAACTTCATCACTTGCCAGTATTTAATCACCACAATCAGAATTGCATGAATTACTTACAACATCCAAATAGAACCCTGAAAAACAATTAGTACAAATGCCATAAGCGCATGACTAACAATATTGAGGACATTGGTGTGAACAATTTAAACATCTATCTAATTAGTATTCACGTCCATCATCACATTCCTCCTATTAAACTATTATACCATCTCCACATTTAGGCGTACATTTGTTTCCATAATATCCAAATTCACATTCTAAACATTTGGAAAGTACACATTCTTTACAATGTTTAAAGCATTTGTTCATATTATAATCAATTATACAAGTGCTGGTAATCTAATCAAGATATCCAAATTAACAATGAATACATTAGTTATTATTTAACAATTGACAATTTAGTTGTTCATAATTTTTAAGTAAGGGTTGGATTGGTTTACATAAATTATTTAATTAATCAAATTCATAATCATTTTAACAAATTTGACATATTCCATACAAACAACTTTCACAGTTTTGAGAACATTCATATTTACATAAAAAGCACCCATCAAAACTAATCTAATTTCCGTCATCACATTCTTCATTTCCAACAACAATTAAATCTCCACAAATCGGATCACAAAAGTATGAATCTAATTTCCACCCTTCTTTGCACTCTAAACAAACACCTTCAATGCAACGTGCACAATTAACATCACAAGTTTATTCACAATAATTGTTACAATCATCATCATTAAATAGATTTTGATCATCACACTATTCCATATCTTCTACTTTGCCATTTCCACAATATGAAGTACAACTGAAATCATACTCACAGTCAATTTTGATACAAATAAAATATTCATTCAAGAAATAACCACTACTGCATAATTAACATGCTCCTTAGATACAATTAAGACAAATGTTTTAACATTTTGATAAGCATTTATTTTCAACTAAAATAAATTCTTAAGAACATTGAAGCATTCACCATATATACATTAAGTACAATCATCATCACATTCATATTTGCATTAATAGCAACCATCAAATTTTTCTATGTTTTAATCATCACATTCTTCCCATCCAGTTATATATCCGTCACCACATGAAGATTGACAAATTTATAAATCGTAATTTAACTAAAAACCTATTTAACATTACTAGATTAAAAAGCATCTATTCTAATTAAGTTCAAATTGTTCTGCACATTAATAACATTTACCATTATAACAATGAATACAGCTTACTGAACACTTAGGAATACAGTCACCATACTCATTTAGCTGATATTCATCCTTACAAACTAAACAATTTCCATTTAAGTTAAATTAACATTCTCCAAACAAATCAATTTGTTTGTGTTAACCATAACAAAATCCATCCCTAAGTAAAAAATGTTGATCACATTATTAACATATCCCTTTTAAACAATTTATACATTATTAACTACAAGAATATTTACAATTGTAACAACCATCAAATTCTATATAATTATTATCTTCACAGTCTTCATCTTGAACTATAATTCCATCTCCACACTAAGATTCACATGCATGCCTATATAAATTAAAATAAAAGCCATATTCACATTAAAAGCATTGATCTTTAAAATGTAGTTCACATAATTTTGGAGCAACATACATGCAACTTAAACAATTTTTATCATAAATTTCACATTGTTCATCATGTGCGAGTATTCCATCTCCACAATATGAAATACAAGTAAAGTTTTTATCTAAATAATAGCCATTTTGACAATCTATACAACTATTTTAATTACAAGTTGCACAGTAATCAAAACAATAACTGCAATATAAATTAGGAGATATAATTACTTTTATATTATTTAACAATAATTTAAGTTAATATTGACAGAAACTTAAGGGTGCAACTTTTAAATTGCACTTCTACTCTGTTTTTTCAAAGTATGCATATTTTGAACATTTAATACAATAGTTCCCAATTTGGATATCACAGTTTTCAATTATCATAAGATTATATTATAGAGACTTAACACAATACACTTTGTCTAAGGATAACTCATATCCGTCTTTGCATTGTTACAGTCTAAAAGTTATCATATCAACTTTATTTGAAAGTTGTATTCAAAATCTCTAAAAAATTAAGATTTAACTGTAACACACACCGAATTAACACTAGAAGCAATTGAAATCACATCTAAATTCACAAGATTAACAATTTTTATAAATCTGCAACGAAGTAATTATATCACATTGCTCTTTATATTTCTAAAGACCATCCCCGCATATTGAGTAACATTTAGATTATATTAATTGATAACCTTCTTAACAATCATAACAGATTCCTTTTAGACAATTAAGACATGAATCCTGGCAACTAAATTGACAGAAATGACATCCATCTCCATAAATTAAATTGCCATCATCACATTATTCATCTTAGGTTATTATTTTATTGCCGCAATTTGAATAACATAAATTATCAATTCTATTATAACCTGGTTGACATACTAGACAACCAAGCCCAGTAGTAGAGTTAAATCGAAATTATGTAATTATATCACAAGTAAGGCAAGAATTTTGACATTTTGCTTAACAATTTTAACAACCTTTATATGGTAATATAAATGAATGCTCACATTGTTCACCAACCACACTTAAAAAATCTCCACAAATTGGTATACATAATTTTTAATTAGAAAGATAATATCCAGTGGCGCATATTTCACATCTGTTACTTATGCAACTTGTGCAAATACTTGTTGGCTAACACTAAAAGGAACAAGAGCTACTGCAGCCATCCTAATTAATTGTATATTTGATTTGAATTATAAAATAACATTCAATAAATAAACTATATTACCATCATCACATTACTCTGTATTGAATCCATAAGGATCTACTACGACTATGCCATCTCCACATACATTTTTACAATAGTAAGAGTTAGGAACAAATCCAGGCAATTAACAACTTAAGCATTTGTTGGATGTATAATCACAAGACGCACAATCAATTCTACAGAAATACTTACAATCTTTACACCCATCAGTATCAGAAGTGTTTCCATCATCGCATTATTCGTTCCCAACTATTAGAAAATCTCCACATTTTTCTTTGCATTACCAAGGACTAACAGTTGGATCAATATAGAAACCAACAGTTGCACATTCAAAGCATTGTCCTTTTATACACTTTGTACAATAAGGCTAACATTAATATTGGCAATTATAGCAACCGTCATATTAAATAGTATTTCCATCCTCACATTGTTCAATTCCTGTAATAATTCCATCCCCACAAACATCAGGACAAGGCAATGTAGTTGATTAAACACAAGTTAAGCAATGGGCTGGACATTAAAATTAACAATTAAAGCATAAATCATTAAGAATTGTATTATTATCTTCACATTATTCATGCCCTTTTATTTATCCATCTCCGCAAATGGGTTGACATTCTCCAGACACTAATTGAAACCCAGTATCACAAGAACTACAAGTAATAGTATGCCATAATTATAAATTATTATTACATAATTTATAACATTGACTAAGAGAGGAATCTTCTGTTATTGGACAATCTATAATATGATAATTAATTATACTTGTACAACTATTATTTAATTCATAATACCCAGGTGCACAAACACATTTTAATCCTTTTAATTTTCTATTTAAAGTGGAATCACATGTTAAACAGCCATCAATTGTCAATCTAAAGCAAGTTAAGCAAGATGAATGACAAGACATGCAAGCTTGTGTAGCATCTTAATAAGATTTCCCTGCTGGACATCTACACGTTGATCCTACTTTTTCAATATTCGCAATATTATTGCATGTTACACAGTCATCAGAAGTTGGTCCAATACAAGTTTTACAAAATTAATGACATAACTTACATTAAGGATTAGATGCAATTTGATAATATCCATCAATACATTTACATTGCCCATTTGATAATTGTCTATAATTTGTAATTAAACATTCTATACATTAAGTAGAAGTCAAGCATTAATTACATTCAACTGGACAATCAAAACATTAATTTGATTCTTCATATTAATGTATTGTGCAAGTACATCCTAATTTAGATTAAGTATAGGTTGATTAACATGTTTAACAATCTAATTTTGATGTGCATGTTAAACAAGATTATGGGCAATCTAAACATTTCACAGATTCTTTATCATAATATTGGTTATTCAAACACTCTGCTTAAGAAAATTTAATGATACTAGAATCATATGTACTGTTCCACAAAGTACAGGTAGATTAATCTGAACACTATAAACAATACGGTTTGCAATTATGAATAACAATAATATAATTGTAAAATCCACAATATGCCATAATTGGTTCATTATTTGGTCCAAAGCATTCCCAAGAGATTGTTAATGTATTTGTGTTATGAGTGATTTTTTCATAAACTTTATCCTCTTTTGAGCCATCAGGATAAGTTTTAAAATAACTTGTAGTTGATTTAGAAACAGGTGTATTATTCTCAATTTGATATATAAAACTCCCATCTGTTGGGAATGACGGTCCATATACAATGTAAAATGCAATAGTAACACTATGATGGGGGGTTATTATATTATGAATCCTTTAGAATTTAGCCTACGCCCATACAAAAGGTCCTCCAAAGACTCTATTTCCATACCAATATGAAAAATAGATATTCCTAATTAAATTTAAACTTTAATTTCTGTTAATATGATGTATATCTGATCCTTTTAAAAAGTTTGATCCACTTTGAGAGATTAAAGAATATTATGCATATTACAATAAATTCATGATTATTGCTTCTATAACATGGGTCACCTGTCCGATCAATATATTCCTTAACCAAAAATTCAGAGTCTATTTCTAAGATTATATAGTACAGGGTGTTTCTTCATCATAGTCTTAGCAATATGAGCCAACTAGTTTCTAATATGAAAATGAGCACCCCCATATGCATTTATAATGAACATAACTCTTATTTAATGATACCGTCTCGATAAAAATAATATCCACCAGAACAAGACTTGCATTTAAAAGATATAAATAAATAAATAAATTCTTACCCTACTTCACACAATTTACAATTTTCTGGACAATATCCTGAAGTAATTTAGATTTTCATAATTCCCCATCCTGCTGTGCTATCTCTAAGTTAGAAGAATGATATTTACGTATAATTTCCTATTGCTGAAAATAAAAATGTATTATTTGGAATATCAACATATAAAATCAATTTATATCCTATACTTTACGAATAGGTTAAATACGATCCAAGATCTTATGTTGAAGAGATTTTTAATTTATTGGTTTGCAATCCAGAGCCATTTCTATAAATAGATCCATAATAAGTATTATTATTGGGTGCATAATTTTTATTTTAATTTAATTGATAAATCAATAAAATTATATATTATTCATTGATAATTATAAATTATAATTCCCATAATCTTAAACTATATTCCACAATTAACTGGAATATGATTATAAACTATAATTGAAATTTCCAATCCAATCAAATAGGTGGATTAAAAAGTAGGTGTTATACTGATATATCTATAAATTCCTGAATTAAACTTAAATATTCCAAATGCTTTATAATTATTTTCAATAATAGTTGGAGTTAAATCTAAATATTGTTGATCATATATCAAATACCAATTCGAATTTTCAGTTTTATAATCTGAGTTTTTAATTTCAGCCTCCCTTATTAAATATGCTAAGTTATATTAATTAACAATAATTACTTTTATAACTTTAACAAAATCCATTGGAATAGAATGGGGAATCTATATCGCAAATATCCCTGCATCCTATATTCCTCTAATAGTATTAATTTGATGGGCAAGGTGGACAAATGTCGTCTGCTGGAACCCCATAATAGCAGCCGGTACATTAATTGTATTTAGGTCCTATGCATGAAGAGCAGGATGGGTAGCACTTTAGTTAAGAGACATGCAAATTTTTAAGCGAAACCATTCCATTATTTAAATTTGTGGATGTAAATTTAATTTATTATCTAGTTGTACTTAATGCTAGTGTAAAGTTCAACGTTTTAACTTCAAAAGGAGCAGTGTCGCAAAATCCAGTTGCCATTGTATAAGTAGTAGGGGATGTGTAAGTATATGAATATGAAAACGATCCTACAGCAACATTAACCATTTCAGAAGACCATGTATGAATGATAGAACTATAGTTTATTATACCCTGAAAATATAAATCTATAGATATCCAATCTCTATTCGTTTATGCGAAGGTATATTAAGTCTTAGCAGATGGATTTAATTGAGTAAGAGTTATATAGTCAGTAAATGGAGCGGCACAACTGATAAATTGAGGAGTTCCTGAATCTGAAGACCTTATAAAACCTCCTGAATACAGGTATGCCATTGAGTCATAGCGTTCAGTAAATTGTGTATCGTAGAATAATAAGCTTGAATAGACTTGATATTAGGAACTAGAAATATCAAACAAAGTGAAAAGGATTTAGATAATAGAAATAGACATAATTAAATAATTAAATATACAAAATATTAAAGAAATATATTATAAAAAATTAAAAAAATTTTTGTTACAAAA;start=290856;subtype=EXTERNAL;support_ref=80;support_variant=1;type=ALTERNATIVE;
scaffold51_64_with_IES	MILORD	internal_eliminated_sequence	290856	300851	.	.	.	ID=MILORD.64.290856.300851;Name=MILORD.64.290856.300851;bounded_by_ta=TRUE;common_boundary=RIGHT;end=300851;ies_id=IESPGM.PTET51.1.64.290389;ies_left_dist=9918;ies_min_dist=0;ies_right_dist=0;junction_seq=tatttttatatattaTAtataaattctgaata;read_names=J00121:27:H3GGKBBXX:5:1228:9272:16506;sequence=TATTCTTAGTTAATATATTATGTGATGATTATTGAAGATCTTAAAAATTAAAGATAGATAAATATATATTCTGATATTTATGTTTAATTCATAGTAATCATTTGCTCTTTGAAACTATCAGTTCCTTTTTCTTGCATATTAATCTCAAAGCCAATTAGATTTTCAGGAATAGTTGTTTTGCAAAAACTATTCCAAGACTCATAATCAAAAATGCCATCTGAATAAAGCCTAAAGTAACTTTTTTCTCATAAGAGAAATAATCCAAATCAATATCAATATATAAAAATAAACTTAGACTATAGTTACATAACATTATTAACATTCAGTTTATTTAATTATCTGTAAATAGTGTTATTGTGAATTCTTTTATTTTACCTATAAAATACCTTCAATTATTAATAATAAAATCCTATCCAAATGAGAACATGATTTATATTTGTATATGATAATGCACTGAGTTACACTACTGATAGATATTAGTAAGCATTGCAAAATTTATTATTCTTAGAAAAGTATTAATAAGATATGGAATATCATAGTTCTGGAAACATCTAGGGCAACAAATTTTATTTTTAGGTTTGCTATTTAATTTTTTTCCTTAGCATCGTTGCAAATGCTAAAAAGTTTTAATAACAAGTTTATATATGAGAAGAATATTAAGCCTGCAAAAAAAGTGCTTAAAATGCTTCTCAAATTGTTGATTTCATGATAATGAAGCTACAAAATCATTTTAAATATCAAATCCCATGAGTTAATGTAAATAAGTTGAATTACTTAATCATAATACTATAGATATTTCGTTTTGATTGATTATCTGATGCAATTTTAAAAAACAAGTATTGAATTAATCATTGCAATTTTAATCTTTGAGAAATAGGTTTCTTGTTATTAAAGATATTCCTTCTATAAACTTAATCTAAATAATATAAAATAAAGTTTCTCTGCAAAATAAATAAGTGTTATAGATAAAAACCTAATGTTTGCTATACAAATCCTATAAATTAAATTAATTATGGTAAAATATTGGTAAAAAGATCGGCTTCTACACTTGGTATCTGTTTATTTGAATAAGTAATTATGAACTATGAAATTAAGTGTATCTTATATTATTAGAATTTTCCATTTAGATCAATTTATTTTTCCTTTCTTGTTATTAAATTTAAATAATCGTCAATTTAGAAATATTGAAGATAAGATGATACAGATATAGAGTTTAATATTTAACCTATCTATAGCAATTCTTATGCTTAAAAATATACATTGAGGTTTTCAGGGTAGTCAACATTAATATATCTTAAAAAAGATTGATATTACAAAAGATTCAAGGTTTCAACAACAAAAGAGCTTTCTCCAGAAACTAAAGAAATTGCACAAATAGATATTGCTCCAATCAAAAATGCTTTATTGGATTATTAAGCATAAACAGTTACTTATTTTATTTATTTTGAGATTATTTTTGGCGTTTGTAGAGTAATTGACTAATTAAACGAATAAAGTGCTTAATCGTTTGAGTTATTGCGTATTAATAAATAATAAACTAAAAGATAAAATTAGTTATAACAACTTCTTGATTCAACTAAACTAGAAGAAGTGGTTTTGTTTAAAGTTGTAAAAATAATTCAATTTAAACCGAATATGAATGACTTGATTATAATTTTTGGGATAAATTATAAATTAATTAAGTCAGTTATTCTAGTAGTCCATACGAAGCATTTTGAAGATCAAATGAGATATCTTAAATTGAATTGATCGTTATATTATAATACTGGGAATCTAAATCTTCTATGCTTAGATCAAATAGATTTCTGTCTTTTTCAATCTAATCTCTAAATTTGACCTGTTAATCAAATGTAATTTCAACATACTAAAGAGCAAACGATTGCTATTTATAAATAAGTACCATATTCGGTTTTAAAGAGTAAGCGCATTCATTTTCACGACATATTAAATTTTCACTTAATGATGAAATTTCTAGATTTTAACCTTAGCTACTTGTATAGTAACTACTTGCATTGTTACTGCCTTTATTGTTACCACCTTTATTGTTACCACTTGTATTGTTACTACTTGTAAAGTTACTAGTCTTATCATTATTTTTGACTTCGTTGTTAATGCTAGAATTAATTTGGTCAGATTCTTTATTCAAAACACATTGGTTATTATCTAAGGTATAATCTTTATCGCATTCAAAGCATATACCATCTTTGCATACTTGGCAACTTTTTGTACATTAAAATTTGCATTCATAACATCCATCAAAAGGAAAATTATTTTCATCATCACAATATTCATTGCCTGCAACAATACCATCCCCACATTATGGCAAGCAATCATTACTTTCTTTATCATAATATAATCCAATTACATCTTCACATGACTTTAGATATTGACAAAAATTAGTTGATTCTTGAAGTATTGTAGGTGGTTCACATTATAGACACTTTCCTAATGAGCAATCTAAACATTCAACTTGACATTAATATTTACACTAGAAACAACCATCGTATTCCAATAAATTGCCATCATCACAAACTTCATCACTTGCCAGTATTTAATCACCACAATCAGAATTGCATGAATTACTTACAACATCCAAATAGAACCCTGAAAAACAATTAGTACAAATGCCATAAGCGCATGACTAACAATATTGAGGACATTGGTGTGAACAATTTAAACATCTATCTAATTAGTATTCACGTCCATCATCACATTCCTCCTATTAAACTATTATACCATCTCCACATTTAGGCGTACATTTGTTTCCATAATATCCAAATTCACATTCTAAACATTTGGAAAGTACACATTCTTTACAATGTTTAAAGCATTTGTTCATATTATAATCAATTATACAAGTGCTGGTAATCTAATCAAGATATCCAAATTAACAATGAATACATTAGTTATTATTTAACAATTGACAATTTAGTTGTTCATAATTTTTAAGTAAGGGTTGGATTGGTTTACATAAATTATTTAATTAATCAAATTCATAATCATTTTAACAAATTTGACATATTCCATACAAACAACTTTCACAGTTTTGAGAACATTCATATTTACATAAAAAGCACCCATCAAAACTAATCTAATTTCCGTCATCACATTCTTCATTTCCAACAACAATTAAATCTCCACAAATCGGATCACAAAAGTATGAATCTAATTTCCACCCTTCTTTGCACTCTAAACAAACACCTTCAATGCAACGTGCACAATTAACATCACAAGTTTATTCACAATAATTGTTACAATCATCATCATTAAATAGATTTTGATCATCACACTATTCCATATCTTCTACTTTGCCATTTCCACAATATGAAGTACAACTGAAATCATACTCACAGTCAATTTTGATACAAATAAAATATTCATTCAAGAAATAACCACTACTGCATAATTAACATGCTCCTTAGATACAATTAAGACAAATGTTTTAACATTTTGATAAGCATTTATTTTCAACTAAAATAAATTCTTAAGAACATTGAAGCATTCACCATATATACATTAAGTACAATCATCATCACATTCATATTTGCATTAATAGCAACCATCAAATTTTTCTATGTTTTAATCATCACATTCTTCCCATCCAGTTATATATCCGTCACCACATGAAGATTGACAAATTTATAAATCGTAATTTAACTAAAAACCTATTTAACATTACTAGATTAAAAAGCATCTATTCTAATTAAGTTCAAATTGTTCTGCACATTAATAACATTTACCATTATAACAATGAATACAGCTTACTGAACACTTAGGAATACAGTCACCATACTCATTTAGCTGATATTCATCCTTACAAACTAAACAATTTCCATTTAAGTTAAATTAACATTCTCCAAACAAATCAATTTGTTTGTGTTAACCATAACAAAATCCATCCCTAAGTAAAAAATGTTGATCACATTATTAACATATCCCTTTTAAACAATTTATACATTATTAACTACAAGAATATTTACAATTGTAACAACCATCAAATTCTATATAATTATTATCTTCACAGTCTTCATCTTGAACTATAATTCCATCTCCACACTAAGATTCACATGCATGCCTATATAAATTAAAATAAAAGCCATATTCACATTAAAAGCATTGATCTTTAAAATGTAGTTCACATAATTTTGGAGCAACATACATGCAACTTAAACAATTTTTATCATAAATTTCACATTGTTCATCATGTGCGAGTATTCCATCTCCACAATATGAAATACAAGTAAAGTTTTTATCTAAATAATAGCCATTTTGACAATCTATACAACTATTTTAATTACAAGTTGCACAGTAATCAAAACAATAACTGCAATATAAATTAGGAGATATAATTACTTTTATATTATTTAACAATAATTTAAGTTAATATTGACAGAAACTTAAGGGTGCAACTTTTAAATTGCACTTCTACTCTGTTTTTTCAAAGTATGCATATTTTGAACATTTAATACAATAGTTCCCAATTTGGATATCACAGTTTTCAATTATCATAAGATTATATTATAGAGACTTAACACAATACACTTTGTCTAAGGATAACTCATATCCGTCTTTGCATTGTTACAGTCTAAAAGTTATCATATCAACTTTATTTGAAAGTTGTATTCAAAATCTCTAAAAAATTAAGATTTAACTGTAACACACACCGAATTAACACTAGAAGCAATTGAAATCACATCTAAATTCACAAGATTAACAATTTTTATAAATCTGCAACGAAGTAATTATATCACATTGCTCTTTATATTTCTAAAGACCATCCCCGCATATTGAGTAACATTTAGATTATATTAATTGATAACCTTCTTAACAATCATAACAGATTCCTTTTAGACAATTAAGACATGAATCCTGGCAACTAAATTGACAGAAATGACATCCATCTCCATAAATTAAATTGCCATCATCACATTATTCATCTTAGGTTATTATTTTATTGCCGCAATTTGAATAACATAAATTATCAATTCTATTATAACCTGGTTGACATACTAGACAACCAAGCCCAGTAGTAGAGTTAAATCGAAATTATGTAATTATATCACAAGTAAGGCAAGAATTTTGACATTTTGCTTAACAATTTTAACAACCTTTATATGGTAATATAAATGAATGCTCACATTGTTCACCAACCACACTTAAAAAATCTCCACAAATTGGTATACATAATTTTTAATTAGAAAGATAATATCCAGTGGCGCATATTTCACATCTGTTACTTATGCAACTTGTGCAAATACTTGTTGGCTAACACTAAAAGGAACAAGAGCTACTGCAGCCATCCTAATTAATTGTATATTTGATTTGAATTATAAAATAACATTCAATAAATAAACTATATTACCATCATCACATTACTCTGTATTGAATCCATAAGGATCTACTACGACTATGCCATCTCCACATACATTTTTACAATAGTAAGAGTTAGGAACAAATCCAGGCAATTAACAACTTAAGCATTTGTTGGATGTATAATCACAAGACGCACAATCAATTCTACAGAAATACTTACAATCTTTACACCCATCAGTATCAGAAGTGTTTCCATCATCGCATTATTCGTTCCCAACTATTAGAAAATCTCCACATTTTTCTTTGCATTACCAAGGACTAACAGTTGGATCAATATAGAAACCAACAGTTGCACATTCAAAGCATTGTCCTTTTATACACTTTGTACAATAAGGCTAACATTAATATTGGCAATTATAGCAACCGTCATATTAAATAGTATTTCCATCCTCACATTGTTCAATTCCTGTAATAATTCCATCCCCACAAACATCAGGACAAGGCAATGTAGTTGATTAAACACAAGTTAAGCAATGGGCTGGACATTAAAATTAACAATTAAAGCATAAATCATTAAGAATTGTATTATTATCTTCACATTATTCATGCCCTTTTATTTATCCATCTCCGCAAATGGGTTGACATTCTCCAGACACTAATTGAAACCCAGTATCACAAGAACTACAAGTAATAGTATGCCATAATTATAAATTATTATTACATAATTTATAACATTGACTAAGAGAGGAATCTTCTGTTATTGGACAATCTATAATATGATAATTAATTATACTTGTACAACTATTATTTAATTCATAATACCCAGGTGCACAAACACATTTTAATCCTTTTAATTTTCTATTTAAAGTGGAATCACATGTTAAACAGCCATCAATTGTCAATCTAAAGCAAGTTAAGCAAGATGAATGACAAGACATGCAAGCTTGTGTAGCATCTTAATAAGATTTCCCTGCTGGACATCTACACGTTGATCCTACTTTTTCAATATTCGCAATATTATTGCATGTTACACAGTCATCAGAAGTTGGTCCAATACAAGTTTTACAAAATTAATGACATAACTTACATTAAGGATTAGATGCAATTTGATAATATCCATCAATACATTTACATTGCCCATTTGATAATTGTCTATAATTTGTAATTAAACATTCTATACATTAAGTAGAAGTCAAGCATTAATTACATTCAACTGGACAATCAAAACATTAATTTGATTCTTCATATTAATGTATTGTGCAAGTACATCCTAATTTAGATTAAGTATAGGTTGATTAACATGTTTAACAATCTAATTTTGATGTGCATGTTAAACAAGATTATGGGCAATCTAAACATTTCACAGATTCTTTATCATAATATTGGTTATTCAAACACTCTGCTTAAGAAAATTTAATGATACTAGAATCATATGTACTGTTCCACAAAGTACAGGTAGATTAATCTGAACACTATAAACAATACGGTTTGCAATTATGAATAACAATAATATAATTGTAAAATCCACAATATGCCATAATTGGTTCATTATTTGGTCCAAAGCATTCCCAAGAGATTGTTAATGTATTTGTGTTATGAGTGATTTTTTCATAAACTTTATCCTCTTTTGAGCCATCAGGATAAGTTTTAAAATAACTTGTAGTTGATTTAGAAACAGGTGTATTATTCTCAATTTGATATATAAAACTCCCATCTGTTGGGAATGACGGTCCATATACAATGTAAAATGCAATAGTAACACTATGATGGGGGGTTATTATATTATGAATCCTTTAGAATTTAGCCTACGCCCATACAAAAGGTCCTCCAAAGACTCTATTTCCATACCAATATGAAAAATAGATATTCCTAATTAAATTTAAACTTTAATTTCTGTTAATATGATGTATATCTGATCCTTTTAAAAAGTTTGATCCACTTTGAGAGATTAAAGAATATTATGCATATTACAATAAATTCATGATTATTGCTTCTATAACATGGGTCACCTGTCCGATCAATATATTCCTTAACCAAAAATTCAGAGTCTATTTCTAAGATTATATAGTACAGGGTGTTTCTTCATCATAGTCTTAGCAATATGAGCCAACTAGTTTCTAATATGAAAATGAGCACCCCCATATGCATTTATAATGAACATAACTCTTATTTAATGATACCGTCTCGATAAAAATAATATCCACCAGAACAAGACTTGCATTTAAAAGATATAAATAAATAAATAAATTCTTACCCTACTTCACACAATTTACAATTTTCTGGACAATATCCTGAAGTAATTTAGATTTTCATAATTCCCCATCCTGCTGTGCTATCTCTAAGTTAGAAGAATGATATTTACGTATAATTTCCTATTGCTGAAAATAAAAATGTATTATTTGGAATATCAACATATAAAATCAATTTATATCCTATACTTTACGAATAGGTTAAATACGATCCAAGATCTTATGTTGAAGAGATTTTTAATTTATTGGTTTGCAATCCAGAGCCATTTCTATAAATAGATCCATAATAAGTATTATTATTGGGTGCATAATTTTTATTTTAATTTAATTGATAAATCAATAAAATTATATATTATTCATTGATAATTATAAATTATAATTCCCATAATCTTAAACTATATTCCACAATTAACTGGAATATGATTATAAACTATAATTGAAATTTCCAATCCAATCAAATAGGTGGATTAAAAAGTAGGTGTTATACTGATATATCTATAAATTCCTGAATTAAACTTAAATATTCCAAATGCTTTATAATTATTTTCAATAATAGTTGGAGTTAAATCTAAATATTGTTGATCATATATCAAATACCAATTCGAATTTTCAGTTTTATAATCTGAGTTTTTAATTTCAGCCTCCCTTATTAAATATGCTAAGTTATATTAATTAACAATAATTACTTTTATAACTTTAACAAAATCCATTGGAATAGAATGGGGAATCTATATCGCAAATATCCCTGCATCCTATATTCCTCTAATAGTATTAATTTGATGGGCAAGGTGGACAAATGTCGTCTGCTGGAACCCCATAATAGCAGCCGGTACATTAATTGTATTTAGGTCCTATGCATGAAGAGCAGGATGGGTAGCACTTTAGTTAAGAGACATGCAAATTTTTAAGCGAAACCATTCCATTATTTAAATTTGTGGATGTAAATTTAATTTATTATCTAGTTGTACTTAATGCTAGTGTAAAGTTCAACGTTTTAACTTCAAAAGGAGCAGTGTCGCAAAATCCAGTTGCCATTGTATAAGTAGTAGGGGATGTGTAAGTATATGAATATGAAAACGATCCTACAGCAACATTAACCATTTCAGAAGACCATGTATGAATGATAGAACTATAGTTTATTATACCCTGAAAATATAAATCTATAGATATCCAATCTCTATTCGTTTATGCGAAGGTATATTAAGTCTTAGCAGATGGATTTAATTGAGTAAGAGTTATATAGTCAGTAAATGGAGCGGCACAACTGATAAATTGAGGAGTTCCTGAATCTGAAGACCTTATAAAACCTCCTGAATACAGGTATGCCATTGAGTCATAGCGTTCAGTAAATTGTGTATCGTAGAATAATAAGCTTGAATAGACTTGATATTAGGAACTAGAAATATCAAACAAAGTGAAAAGGATTTAGATAATAGAAATAGACATAATTAAATAATTAAATATACAAAATATTAAAGAAATATATTATAAAAAATTAAAAAAATTTTTGTTACAAAATATTTCATTATAAAATAAAACAAAGAAATAAGATGTTGAAAATATGATTCGATTTACCTGTTGGAACTTACATTATTAAATAAAACACAAAGCAAAGGATTTGATAAACAGAATAATTATTTTCTTAATTTGTCTTATATAATCATTAGAAAAAGAATTAATCTAATTTAATAATTCTTTTTTGCTTAATAATTTCATGTCGCTATTTCGTTTTGTTCAATTATAATTATCCTTTATAGTTATTCTTTCCTTCAATTGTGATAGGATTTATTCTTCATATCCCAAGTATAGGAGAACACTATGAGTTAACCAGTTGTAGAGCTTAAAATTTAATTGATAATACAGCCCCATGATATAAATTTGATTTCACGATTTGTTTTAACTTTGAGTAACTTTGAATAAATAAAGTTGTAAGTTATAAAGTGTTTAACTCTAATTCAGTTGATTTATTTGCTAACCACACTCGTGCATCTACAGCTTTGTCATCTCCTGCTTTATACGAGCTATTGATGGGACCATTAAACGGTTTAAACATCATCTGTTTTTAATATTAAATTAGGTAGTCAAAAATTAAAGAATTGATTTTATTATACTACTTTATTTATTTTAGTTAAGAATTCTTAATTTTATAGTTAAGACTATTATAATAAAAGGTGAAAATTATTAGATTAGTTTAAATTGAAAGAAAAAAAAATTGAGAAAATCATTAATTAACAGTTTTAGTGGGTATTTTATATAAAAAATTAATTCCGTATTATTTAATTACGATTTTGTTATTGAACAATAATTAATTTAAATTTAATTATGATGAAATGCTTTATTACGCATTATTTCACTATATAGCAAGTTAAACTCTTTTGTATTATTTATTTAATTTAGTATAGAAGAATTGAATAAATTATAAAGTAAATAAGTG;start=290856;subtype=PARTIAL_EXTERNAL;support_ref=80;support_variant=1;type=ALTERNATIVE;
scaffold51_64_with_IES	MILORD	internal_eliminated_sequence	291816	291841	.	.	.	ID=MILORD.64.291816.291841;Name=MILORD.64.291816.291841;bounded_by_ta=TRUE;common_boundary=Both;end=291841;ies_id=IESPGM.PTET51.1.64.282067;ies_left_dist=0;ies_min_dist=0;ies_right_dist=0;junction_seq=aaaataaataagtgtTAcaaatcctataaatt;read_names=J00121:27:H3GGKBBXX:5:2101:15189:20709,J00121:27:H3GGKBBXX:5:2106:19187:3969,J00121:27:H3GGKBBXX:5:1213:19228:41106,J00121:27:H3GGKBBXX:5:2219:16681:45625,J00121:27:H3GGKBBXX:5:2209:15270:36640,J00121:27:H3GGKBBXX:5:1201:8166:31962,J00121:27:H3GGKBBXX:5:2111:20892:31576,J00121:27:H3GGKBBXX:5:1123:26017:4092,J00121:27:H3GGKBBXX:5:2202:12378:48931,J00121:27:H3GGKBBXX:5:2201:9709:14555,J00121:27:H3GGKBBXX:5:2110:26951:14010,J00121:27:H3GGKBBXX:5:2207:30269:43286;sequence=TATAGATAAAAACCTAATGTTTGCTA;start=291816;subtype=IES;support_ref=3;support_variant=12;type=IES;
scaffold51_64_with_IES	MILORD	internal_eliminated_sequence	292061	292087	.	.	.	ID=MILORD.64.292061.292087;Name=MILORD.64.292061.292087;bounded_by_ta=TRUE;common_boundary=Both;end=292087;ies_id=IESPGM.PTET51.1.64.282232;ies_left_dist=0;ies_min_dist=0;ies_right_dist=0;junction_seq=ataagatgatacagaTAgcaattcttatgctt;read_names=J00121:27:H3GGKBBXX:5:1117:16731:28797,J00121:27:H3GGKBBXX:5:2202:8745:18441,J00121:27:H3GGKBBXX:5:1218:18385:16295,J00121:27:H3GGKBBXX:5:2213:16884:30433,J00121:27:H3GGKBBXX:5:2216:1966:15909,J00121:27:H3GGKBBXX:5:1227:10196:28129,J00121:27:H3GGKBBXX:5:1126:9191:17737,J00121:27:H3GGKBBXX:5:2123:26149:21342,J00121:27:H3GGKBBXX:5:2203:5335:21500,J00121:27:H3GGKBBXX:5:2222:5446:17192,J00121:27:H3GGKBBXX:5:2226:10094:46311,J00121:27:H3GGKBBXX:5:2124:22272:4040,J00121:27:H3GGKBBXX:5:1107:25712:15662,J00121:27:H3GGKBBXX:5:1125:3346:3881,J00121:27:H3GGKBBXX:5:1105:18243:32859,J00121:27:H3GGKBBXX:5:1207:21511:31628,J00121:27:H3GGKBBXX:5:2210:8339:2123,J00121:27:H3GGKBBXX:5:2119:7923:41317,J00121:27:H3GGKBBXX:5:1128:9922:29976,J00121:27:H3GGKBBXX:5:2224:26545:3635,J00121:27:H3GGKBBXX:5:1103:18781:15293,J00121:27:H3GGKBBXX:5:1103:9475:13623,J00121:27:H3GGKBBXX:5:1117:5132:15416,J00121:27:H3GGKBBXX:5:1111:30289:13992,J00121:27:H3GGKBBXX:5:2125:9628:30943,J00121:27:H3GGKBBXX:5:1117:23622:5816,J00121:27:H3GGKBBXX:5:2227:28321:18986,J00121:27:H3GGKBBXX:5:1213:6877:20375,J00121:27:H3GGKBBXX:5:1117:7831:37150;sequence=TATAGAGTTTAATATTTAACCTATCTA;start=292061;subtype=IES;support_ref=0;support_variant=29;type=IES;
scaffold51_64_with_IES	MILORD	internal_eliminated_sequence	292369	292412	.	.	.	ID=MILORD.64.292369.292412;Name=MILORD.64.292369.292412;bounded_by_ta=TRUE;common_boundary=Both;end=292412;ies_id=IESPGM.PTET51.1.64.282513;ies_left_dist=0;ies_min_dist=0;ies_right_dist=0;junction_seq=cttaatcgtttgagtTAacaacttcttgattc;read_names=J00121:27:H3GGKBBXX:5:2224:13504:25703;sequence=TATTGCGTATTAATAAATAATAAACTAAAAGATAAAATTAGTTA;start=292369;subtype=IES;support_ref=1;support_variant=1;type=IES;
scaffold51_64_with_IES	MILORD	internal_eliminated_sequence	295200	295226	.	.	.	ID=MILORD.64.295200.295226;Name=MILORD.64.295200.295226;bounded_by_ta=TRUE;common_boundary=Both;end=295226;ies_id=IESPGM.PTET51.1.64.285231;ies_left_dist=0;ies_min_dist=0;ies_right_dist=0;junction_seq=atataaattaggagaTAatttaagttaatatt;read_names=J00121:27:H3GGKBBXX:5:1103:1458:3354,J00121:27:H3GGKBBXX:5:2219:10774:38767,J00121:27:H3GGKBBXX:5:1202:15798:43638,J00121:27:H3GGKBBXX:5:2102:11048:37765,J00121:27:H3GGKBBXX:5:2213:10906:20744,J00121:27:H3GGKBBXX:5:2204:31416:22204,J00121:27:H3GGKBBXX:5:1202:22495:10686,J00121:27:H3GGKBBXX:5:2128:10328:43163,J00121:27:H3GGKBBXX:5:1126:31730:18071,J00121:27:H3GGKBBXX:5:2104:26443:25298,J00121:27:H3GGKBBXX:5:1221:16163:38820,J00121:27:H3GGKBBXX:5:2213:22769:15909,J00121:27:H3GGKBBXX:5:2110:10754:45484,J00121:27:H3GGKBBXX:5:1120:26737:20814,J00121:27:H3GGKBBXX:5:1126:24424:3864,J00121:27:H3GGKBBXX:5:1203:9211:36200,J00121:27:H3GGKBBXX:5:1126:26108:2598,J00121:27:H3GGKBBXX:5:1207:20577:3354,J00121:27:H3GGKBBXX:5:2106:7628:19882,J00121:27:H3GGKBBXX:5:2216:6482:47295,J00121:27:H3GGKBBXX:5:1222:10084:5464,J00121:27:H3GGKBBXX:5:2228:12499:16366,J00121:27:H3GGKBBXX:5:1118:11058:34864,J00121:27:H3GGKBBXX:5:1122:4868:9754,J00121:27:H3GGKBBXX:5:2101:13819:48931,J00121:27:H3GGKBBXX:5:1209:22648:16155,J00121:27:H3GGKBBXX:5:1103:21958:42671,J00121:27:H3GGKBBXX:5:1115:4939:45326,J00121:27:H3GGKBBXX:5:1209:28828:47401,J00121:27:H3GGKBBXX:5:2116:12966:16964,J00121:27:H3GGKBBXX:5:2227:14499:44658,J00121:27:H3GGKBBXX:5:2213:16833:28797,J00121:27:H3GGKBBXX:5:2222:14823:7029,J00121:27:H3GGKBBXX:5:1103:16955:37906,J00121:27:H3GGKBBXX:5:2205:18609:25720,J00121:27:H3GGKBBXX:5:1125:30746:9860,J00121:27:H3GGKBBXX:5:1113:29508:42354,J00121:27:H3GGKBBXX:5:1221:20638:45801,J00121:27:H3GGKBBXX:5:1221:29305:35286,J00121:27:H3GGKBBXX:5:1119:10774:42847;sequence=TATAATTACTTTTATATTATTTAACAA;start=295200;subtype=IES;support_ref=3;support_variant=40;type=IES;
scaffold51_64_with_IES	MILORD	internal_eliminated_sequence	295393	295509	.	.	.	ID=MILORD.64.295393.295509;Name=MILORD.64.295393.295509;bounded_by_ta=TRUE;common_boundary=RIGHT;end=295509;ies_id=IESPGM.PTET51.1.64.285439;ies_left_dist=42;ies_min_dist=0;ies_right_dist=0;junction_seq=agagacttaacacaaTAacacacaccgaatta;read_names=J00121:27:H3GGKBBXX:5:1112:16853:30978,J00121:27:H3GGKBBXX:5:1227:28026:20129;sequence=TACACTTTGTCTAAGGATAACTCATATCCGTCTTTGCATTGTTACAGTCTAAAAGTTATCATATCAACTTTATTTGAAAGTTGTATTCAAAATCTCTAAAAAATTAAGATTTAACTG;start=295393;subtype=PARTIAL_EXTERNAL;support_ref=40;support_variant=2;type=ALTERNATIVE;
scaffold51_64_with_IES	MILORD	internal_eliminated_sequence	295435	295509	.	.	.	ID=MILORD.64.295435.295509;Name=MILORD.64.295435.295509;bounded_by_ta=TRUE;common_boundary=Both;end=295509;ies_id=IESPGM.PTET51.1.64.285439;ies_left_dist=0;ies_min_dist=0;ies_right_dist=0;junction_seq=ccgtctttgcattgtTAacacacaccgaatta;read_names=J00121:27:H3GGKBBXX:5:1221:20029:9508,J00121:27:H3GGKBBXX:5:2216:29041:9051,J00121:27:H3GGKBBXX:5:1204:4411:38293,J00121:27:H3GGKBBXX:5:2214:7334:47260,J00121:27:H3GGKBBXX:5:2227:2646:32666,J00121:27:H3GGKBBXX:5:2226:28016:19689,J00121:27:H3GGKBBXX:5:2220:32116:27883,J00121:27:H3GGKBBXX:5:1213:14763:12831,J00121:27:H3GGKBBXX:5:2204:29904:47506,J00121:27:H3GGKBBXX:5:2223:14681:6255,J00121:27:H3GGKBBXX:5:1106:16264:33932,J00121:27:H3GGKBBXX:5:2124:17878:2053,J00121:27:H3GGKBBXX:5:1222:22465:39752,J00121:27:H3GGKBBXX:5:2124:8288:8682,J00121:27:H3GGKBBXX:5:2208:10774:48755,J00121:27:H3GGKBBXX:5:2228:10876:17350,J00121:27:H3GGKBBXX:5:1215:11211:4954,J00121:27:H3GGKBBXX:5:2110:26565:21887,J00121:27:H3GGKBBXX:5:1215:13829:26512,J00121:27:H3GGKBBXX:5:2108:19898:18388,J00121:27:H3GGKBBXX:5:1126:25428:41932,J00121:27:H3GGKBBXX:5:1104:17462:8998,J00121:27:H3GGKBBXX:5:1115:16975:42583,J00121:27:H3GGKBBXX:5:2128:26260:40069,J00121:27:H3GGKBBXX:5:2117:13900:19214,J00121:27:H3GGKBBXX:5:2214:24505:49159,J00121:27:H3GGKBBXX:5:1111:4371:39594,J00121:27:H3GGKBBXX:5:2219:7172:20955,J00121:27:H3GGKBBXX:5:1225:23003:46592,J00121:27:H3GGKBBXX:5:2115:11870:47911,J00121:27:H3GGKBBXX:5:2206:24170:3811,J00121:27:H3GGKBBXX:5:2205:10105:23399,J00121:27:H3GGKBBXX:5:2123:26798:37273,J00121:27:H3GGKBBXX:5:2217:30776:18740,J00121:27:H3GGKBBXX:5:1110:26007:31048,J00121:27:H3GGKBBXX:5:2103:5751:28446,J00121:27:H3GGKBBXX:5:2101:22526:4514,J00121:27:H3GGKBBXX:5:2208:22516:15785,J00121:27:H3GGKBBXX:5:2117:14275:6818,J00121:27:H3GGKBBXX:5:1118:26504:41721,J00121:27:H3GGKBBXX:5:2214:23094:2580,J00121:27:H3GGKBBXX:5:2208:30442:12075,J00121:27:H3GGKBBXX:5:1226:27438:18089,J00121:27:H3GGKBBXX:5:1119:30178:44007,J00121:27:H3GGKBBXX:5:2208:6035:4251,J00121:27:H3GGKBBXX:5:2122:28879:23188,J00121:27:H3GGKBBXX:5:1205:11931:22204,J00121:27:H3GGKBBXX:5:2107:23581:18405,J00121:27:H3GGKBBXX:5:2221:23622:9965,J00121:27:H3GGKBBXX:5:2108:18507:15065,J00121:27:H3GGKBBXX:5:2103:9414:42214,J00121:27:H3GGKBBXX:5:1117:6096:7697,J00121:27:H3GGKBBXX:5:2211:3386:36903,J00121:27:H3GGKBBXX:5:2110:17614:46047,J00121:27:H3GGKBBXX:5:2209:30218:14537,J00121:27:H3GGKBBXX:5:2221:12347:42161,J00121:27:H3GGKBBXX:5:1103:25672:9789;sequence=TACAGTCTAAAAGTTATCATATCAACTTTATTTGAAAGTTGTATTCAAAATCTCTAAAAAATTAAGATTTAACTG;start=295435;subtype=IES;support_ref=2;support_variant=57;type=IES;
scaffold51_64_with_IES	MILORD	internal_eliminated_sequence	295886	295912	.	.	.	ID=MILORD.64.295886.295912;Name=MILORD.64.295886.295912;bounded_by_ta=TRUE;common_boundary=Both;end=295912;ies_id=IESPGM.PTET51.1.64.285815;ies_left_dist=0;ies_min_dist=0;ies_right_dist=0;junction_seq=aaccaagcccagtagTAtcacaagtaaggcaa;read_names=J00121:27:H3GGKBBXX:5:1115:27326:26758,J00121:27:H3GGKBBXX:5:2109:25712:44851,J00121:27:H3GGKBBXX:5:2208:20831:7662,J00121:27:H3GGKBBXX:5:1205:13545:7099,J00121:27:H3GGKBBXX:5:2123:11860:47964,J00121:27:H3GGKBBXX:5:1114:22455:39734,J00121:27:H3GGKBBXX:5:2222:15767:45942,J00121:27:H3GGKBBXX:5:1111:26727:26142,J00121:27:H3GGKBBXX:5:1101:6888:36464,J00121:27:H3GGKBBXX:5:2113:31619:20621,J00121:27:H3GGKBBXX:5:1113:7212:43427,J00121:27:H3GGKBBXX:5:2215:22881:46698,J00121:27:H3GGKBBXX:5:2213:21755:48438,J00121:27:H3GGKBBXX:5:2222:5315:36552,J00121:27:H3GGKBBXX:5:1104:21440:47542,J00121:27:H3GGKBBXX:5:2109:27001:7732,J00121:27:H3GGKBBXX:5:1127:17969:43814,J00121:27:H3GGKBBXX:5:1121:23338:33070,J00121:27:H3GGKBBXX:5:2205:29061:36270,J00121:27:H3GGKBBXX:5:1103:24708:12339,J00121:27:H3GGKBBXX:5:2205:25317:30978,J00121:27:H3GGKBBXX:5:2202:19197:44429,J00121:27:H3GGKBBXX:5:2216:24322:5517,J00121:27:H3GGKBBXX:5:1220:25104:47419,J00121:27:H3GGKBBXX:5:2209:1377:7996,J00121:27:H3GGKBBXX:5:2115:20334:46364,J00121:27:H3GGKBBXX:5:2209:30239:30433,J00121:27:H3GGKBBXX:5:1225:28138:26793,J00121:27:H3GGKBBXX:5:2213:14925:8189,J00121:27:H3GGKBBXX:5:1127:28706:22713,J00121:27:H3GGKBBXX:5:1119:17097:20709,J00121:27:H3GGKBBXX:5:1123:4137:9895,J00121:27:H3GGKBBXX:5:2114:26737:13992,J00121:27:H3GGKBBXX:5:1208:11830:43128,J00121:27:H3GGKBBXX:5:2201:11261:48614,J00121:27:H3GGKBBXX:5:1216:10480:1613,J00121:27:H3GGKBBXX:5:2124:6969:43744,J00121:27:H3GGKBBXX:5:1223:4320:36200,J00121:27:H3GGKBBXX:5:1215:18548:35884,J00121:27:H3GGKBBXX:5:1217:21978:6941;sequence=TAGAGTTAAATCGAAATTATGTAATTA;start=295886;subtype=IES;support_ref=4;support_variant=40;type=IES;
scaffold51_64_with_IES	MILORD	internal_eliminated_sequence	296168	296211	.	.	.	ID=MILORD.64.296168.296211;Name=MILORD.64.296168.296211;bounded_by_ta=TRUE;common_boundary=Both;end=296211;ies_id=IESPGM.PTET51.1.64.286070;ies_left_dist=0;ies_min_dist=0;ies_right_dist=0;junction_seq=catcctaattaattgTAttaccatcatcacat;read_names=J00121:27:H3GGKBBXX:5:2212:10663:32490,J00121:27:H3GGKBBXX:5:2206:15625:20093,J00121:27:H3GGKBBXX:5:1117:29721:32490,J00121:27:H3GGKBBXX:5:2228:30726:26388;sequence=TATATTTGATTTGAATTATAAAATAACATTCAATAAATAAACTA;start=296168;subtype=IES;support_ref=0;support_variant=4;type=IES;
scaffold51_64_with_IES	MILORD	internal_eliminated_sequence	298033	298077	.	.	.	ID=MILORD.64.298033.298077;Name=MILORD.64.298033.298077;bounded_by_ta=TRUE;common_boundary=Both;end=298077;ies_id=IESPGM.PTET51.1.64.287891;ies_left_dist=0;ies_min_dist=0;ies_right_dist=0;junction_seq=aatatgaaaaatagaTAtctgatccttttaaa;read_names=J00121:27:H3GGKBBXX:5:1105:14509:17948,J00121:27:H3GGKBBXX:5:1119:24951:27320,J00121:27:H3GGKBBXX:5:1209:8877:14906,J00121:27:H3GGKBBXX:5:1112:5335:29096,J00121:27:H3GGKBBXX:5:2125:13798:30538,J00121:27:H3GGKBBXX:5:2102:8247:9069,J00121:27:H3GGKBBXX:5:1225:17036:17227,J00121:27:H3GGKBBXX:5:1108:25520:30415,J00121:27:H3GGKBBXX:5:1219:6786:45185,J00121:27:H3GGKBBXX:5:1119:21125:9543,J00121:27:H3GGKBBXX:5:1116:9374:6765,J00121:27:H3GGKBBXX:5:2227:31324:30732;sequence=TATTCCTAATTAAATTTAAACTTTAATTTCTGTTAATATGATGTA;start=298033;subtype=IES;support_ref=0;support_variant=12;type=IES;
scaffold51_64_with_IES	MILORD	internal_eliminated_sequence	298137	298164	.	.	.	ID=MILORD.64.298137.298164;Name=MILORD.64.298137.298164;bounded_by_ta=TRUE;common_boundary=Both;end=298164;ies_id=IESPGM.PTET51.1.64.287950;ies_left_dist=0;ies_min_dist=0;ies_right_dist=0;junction_seq=gaatattatgcatatTAacatgggtcacctgt;read_names=J00121:27:H3GGKBBXX:5:1112:30675:5165,J00121:27:H3GGKBBXX:5:1103:25236:29290,J00121:27:H3GGKBBXX:5:1112:18274:38855,J00121:27:H3GGKBBXX:5:2201:21207:17597,J00121:27:H3GGKBBXX:5:1125:7304:48438,J00121:27:H3GGKBBXX:5:2111:13504:10299,J00121:27:H3GGKBBXX:5:2208:26443:39928,J00121:27:H3GGKBBXX:5:1106:12702:25826,J00121:27:H3GGKBBXX:5:1205:19634:17614,J00121:27:H3GGKBBXX:5:2116:13119:35550,J00121:27:H3GGKBBXX:5:1105:2818:26002,J00121:27:H3GGKBBXX:5:2209:20720:24595,J00121:27:H3GGKBBXX:5:2125:27996:45502,J00121:27:H3GGKBBXX:5:2115:10581:5587,J00121:27:H3GGKBBXX:5:2224:30401:31066,J00121:27:H3GGKBBXX:5:2226:24454:19038,J00121:27:H3GGKBBXX:5:2208:23236:48544,J00121:27:H3GGKBBXX:5:2125:22800:43708,J00121:27:H3GGKBBXX:5:1214:25865:42900,J00121:27:H3GGKBBXX:5:2104:17401:6677,J00121:27:H3GGKBBXX:5:2209:14123:16506,J00121:27:H3GGKBBXX:5:2209:27255:19003,J00121:27:H3GGKBBXX:5:1127:7192:44201;sequence=TACAATAAATTCATGATTATTGCTTCTA;start=298137;subtype=IES;support_ref=0;support_variant=23;type=IES;
scaffold51_64_with_IES	MILORD	internal_eliminated_sequence	298318	298345	.	.	.	ID=MILORD.64.298318.298345;Name=MILORD.64.298318.298345;bounded_by_ta=TRUE;common_boundary=Both;end=298345;ies_id=IESPGM.PTET51.1.64.288103;ies_left_dist=0;ies_min_dist=0;ies_right_dist=0;junction_seq=acccccatatgcattTAccgtctcgataaaaa;read_names=J00121:27:H3GGKBBXX:5:1223:3457:38644,J00121:27:H3GGKBBXX:5:1228:16031:23223,J00121:27:H3GGKBBXX:5:2220:21389:32789,J00121:27:H3GGKBBXX:5:1125:8105:29114,J00121:27:H3GGKBBXX:5:1202:24424:42056,J00121:27:H3GGKBBXX:5:2124:16498:12005,J00121:27:H3GGKBBXX:5:2205:25855:17280,J00121:27:H3GGKBBXX:5:1203:26707:47489,J00121:27:H3GGKBBXX:5:1207:12327:22995,J00121:27:H3GGKBBXX:5:1213:28290:21395,J00121:27:H3GGKBBXX:5:2225:19928:20902,J00121:27:H3GGKBBXX:5:2228:32197:28446,J00121:27:H3GGKBBXX:5:1204:14316:47436,J00121:27:H3GGKBBXX:5:1109:11515:18669,J00121:27:H3GGKBBXX:5:1210:19390:27848;sequence=TATAATGAACATAACTCTTATTTAATGA;start=298318;subtype=IES;support_ref=0;support_variant=15;type=IES;
scaffold51_64_with_IES	MILORD	internal_eliminated_sequence	298398	298424	.	.	.	ID=MILORD.64.298398.298424;Name=MILORD.64.298398.298424;bounded_by_ta=TRUE;common_boundary=Both;end=298424;ies_id=IESPGM.PTET51.1.64.288155;ies_left_dist=0;ies_min_dist=0;ies_right_dist=0;junction_seq=cttgcatttaaaagaTActtcacacaatttac;read_names=J00121:27:H3GGKBBXX:5:2113:19015:33563,J00121:27:H3GGKBBXX:5:1224:13687:18564,J00121:27:H3GGKBBXX:5:2109:7537:22045,J00121:27:H3GGKBBXX:5:2101:27377:13447,J00121:27:H3GGKBBXX:5:2210:12104:32560,J00121:27:H3GGKBBXX:5:1110:4513:10159,J00121:27:H3GGKBBXX:5:1216:23581:12497,J00121:27:H3GGKBBXX:5:1220:20293:35356,J00121:27:H3GGKBBXX:5:1203:28006:5956,J00121:27:H3GGKBBXX:5:2115:15940:41317;sequence=TATAAATAAATAAATAAATTCTTACCC;start=298398;subtype=IES;support_ref=0;support_variant=10;type=IES;
scaffold51_64_with_IES	MILORD	internal_eliminated_sequence	298595	299880	.	.	.	ID=MILORD.64.298595.299880;Name=MILORD.64.298595.299880;bounded_by_ta=TRUE;common_boundary=None;end=299880;ies_id=IESPGM.PTET51.1.64.288445;ies_left_dist=120;ies_min_dist=120;ies_right_dist=-1078;junction_seq=catataaaatcaattTAcaaaatattaaagaa;read_names=J00121:27:H3GGKBBXX:5:2228:27630:39453;sequence=TATATCCTATACTTTACGAATAGGTTAAATACGATCCAAGATCTTATGTTGAAGAGATTTTTAATTTATTGGTTTGCAATCCAGAGCCATTTCTATAAATAGATCCATAATAAGTATTATTATTGGGTGCATAATTTTTATTTTAATTTAATTGATAAATCAATAAAATTATATATTATTCATTGATAATTATAAATTATAATTCCCATAATCTTAAACTATATTCCACAATTAACTGGAATATGATTATAAACTATAATTGAAATTTCCAATCCAATCAAATAGGTGGATTAAAAAGTAGGTGTTATACTGATATATCTATAAATTCCTGAATTAAACTTAAATATTCCAAATGCTTTATAATTATTTTCAATAATAGTTGGAGTTAAATCTAAATATTGTTGATCATATATCAAATACCAATTCGAATTTTCAGTTTTATAATCTGAGTTTTTAATTTCAGCCTCCCTTATTAAATATGCTAAGTTATATTAATTAACAATAATTACTTTTATAACTTTAACAAAATCCATTGGAATAGAATGGGGAATCTATATCGCAAATATCCCTGCATCCTATATTCCTCTAATAGTATTAATTTGATGGGCAAGGTGGACAAATGTCGTCTGCTGGAACCCCATAATAGCAGCCGGTACATTAATTGTATTTAGGTCCTATGCATGAAGAGCAGGATGGGTAGCACTTTAGTTAAGAGACATGCAAATTTTTAAGCGAAACCATTCCATTATTTAAATTTGTGGATGTAAATTTAATTTATTATCTAGTTGTACTTAATGCTAGTGTAAAGTTCAACGTTTTAACTTCAAAAGGAGCAGTGTCGCAAAATCCAGTTGCCATTGTATAAGTAGTAGGGGATGTGTAAGTATATGAATATGAAAACGATCCTACAGCAACATTAACCATTTCAGAAGACCATGTATGAATGATAGAACTATAGTTTATTATACCCTGAAAATATAAATCTATAGATATCCAATCTCTATTCGTTTATGCGAAGGTATATTAAGTCTTAGCAGATGGATTTAATTGAGTAAGAGTTATATAGTCAGTAAATGGAGCGGCACAACTGATAAATTGAGGAGTTCCTGAATCTGAAGACCTTATAAAACCTCCTGAATACAGGTATGCCATTGAGTCATAGCGTTCAGTAAATTGTGTATCGTAGAATAATAAGCTTGAATAGACTTGATATTAGGAACTAGAAATATCAAACAAAGTGAAAAGGATTTAGATAATAGAAATAGACATAATTAAATAATTAAATA;start=298595;subtype=EXTERNAL;support_ref=91;support_variant=1;type=ALTERNATIVE;
scaffold51_64_with_IES	MILORD	internal_eliminated_sequence	298715	298802	.	.	.	ID=MILORD.64.298715.298802;Name=MILORD.64.298715.298802;bounded_by_ta=TRUE;common_boundary=Both;end=298802;ies_id=IESPGM.PTET51.1.64.288445;ies_left_dist=0;ies_min_dist=0;ies_right_dist=0;junction_seq=cataataagtattatTAatcttaaactatatt;read_names=J00121:27:H3GGKBBXX:5:1127:17563:14519,J00121:27:H3GGKBBXX:5:1123:5903:16542,J00121:27:H3GGKBBXX:5:2212:27915:18951,J00121:27:H3GGKBBXX:5:2215:26474:40508,J00121:27:H3GGKBBXX:5:2121:23104:47225,J00121:27:H3GGKBBXX:5:2121:22952:47313,J00121:27:H3GGKBBXX:5:2107:15118:18476,J00121:27:H3GGKBBXX:5:2113:25408:34793,J00121:27:H3GGKBBXX:5:1224:27011:27197,J00121:27:H3GGKBBXX:5:2119:12631:4884,J00121:27:H3GGKBBXX:5:1126:20618:1455,J00121:27:H3GGKBBXX:5:2116:8136:10739,J00121:27:H3GGKBBXX:5:2211:10653:35602,J00121:27:H3GGKBBXX:5:2102:7009:32982,J00121:27:H3GGKBBXX:5:1115:9191:48649,J00121:27:H3GGKBBXX:5:2119:27346:48104,J00121:27:H3GGKBBXX:5:1116:12865:5218,J00121:27:H3GGKBBXX:5:2205:18355:8049,J00121:27:H3GGKBBXX:5:1120:15818:32279,J00121:27:H3GGKBBXX:5:2219:15118:14607,J00121:27:H3GGKBBXX:5:1122:6299:21166,J00121:27:H3GGKBBXX:5:1112:27844:16471,J00121:27:H3GGKBBXX:5:1201:25459:29008,J00121:27:H3GGKBBXX:5:1119:17371:3635,J00121:27:H3GGKBBXX:5:1106:24911:21764,J00121:27:H3GGKBBXX:5:1201:4980:6536,J00121:27:H3GGKBBXX:5:1211:5700:41264,J00121:27:H3GGKBBXX:5:2112:15564:41757,J00121:27:H3GGKBBXX:5:2201:20821:34160,J00121:27:H3GGKBBXX:5:1202:16873:10651,J00121:27:H3GGKBBXX:5:2203:2909:34565,J00121:27:H3GGKBBXX:5:1122:6187:21113,J00121:27:H3GGKBBXX:5:2208:17766:47084,J00121:27:H3GGKBBXX:5:2101:6197:47542,J00121:27:H3GGKBBXX:5:2105:10947:10862,J00121:27:H3GGKBBXX:5:1210:17594:42319;sequence=TATTGGGTGCATAATTTTTATTTTAATTTAATTGATAAATCAATAAAATTATATATTATTCATTGATAATTATAAATTATAATTCCCA;start=298715;subtype=IES;support_ref=2;support_variant=36;type=IES;
scaffold51_64_with_IES	MILORD	internal_eliminated_sequence	299533	299559	.	.	.	ID=MILORD.64.299533.299559;Name=MILORD.64.299533.299559;bounded_by_ta=TRUE;common_boundary=Both;end=299559;ies_id=IESPGM.PTET51.1.64.289175;ies_left_dist=0;ies_min_dist=0;ies_right_dist=0;junction_seq=tttcagaagaccatgTAccctgaaaatataaa;read_names=J00121:27:H3GGKBBXX:5:2214:31345:6642,J00121:27:H3GGKBBXX:5:1225:28158:34917,J00121:27:H3GGKBBXX:5:1223:20243:25175,J00121:27:H3GGKBBXX:5:2109:23845:33738,J00121:27:H3GGKBBXX:5:1218:3873:46117,J00121:27:H3GGKBBXX:5:2115:9110:38908,J00121:27:H3GGKBBXX:5:1127:17563:22960,J00121:27:H3GGKBBXX:5:1206:13819:25896,J00121:27:H3GGKBBXX:5:2210:14478:14344,J00121:27:H3GGKBBXX:5:1111:20446:46065,J00121:27:H3GGKBBXX:5:1224:24556:46961,J00121:27:H3GGKBBXX:5:2121:21572:46434,J00121:27:H3GGKBBXX:5:2107:20567:25914,J00121:27:H3GGKBBXX:5:2206:6096:22713,J00121:27:H3GGKBBXX:5:1224:5690:26793,J00121:27:H3GGKBBXX:5:1203:27630:10581,J00121:27:H3GGKBBXX:5:1228:22100:24138,J00121:27:H3GGKBBXX:5:2206:10287:10563,J00121:27:H3GGKBBXX:5:2207:15016:27162,J00121:27:H3GGKBBXX:5:1120:22029:18634,J00121:27:H3GGKBBXX:5:1219:23277:27021,J00121:27:H3GGKBBXX:5:2115:12114:34055,J00121:27:H3GGKBBXX:5:2209:7476:25562,J00121:27:H3GGKBBXX:5:1101:17259:25562,J00121:27:H3GGKBBXX:5:2118:24637:37818,J00121:27:H3GGKBBXX:5:1211:2849:21201,J00121:27:H3GGKBBXX:5:2115:21887:20252,J00121:27:H3GGKBBXX:5:1217:28168:40315,J00121:27:H3GGKBBXX:5:1211:7527:33070,J00121:27:H3GGKBBXX:5:1115:10115:9491,J00121:27:H3GGKBBXX:5:2104:6015:6290,J00121:27:H3GGKBBXX:5:2223:6025:33668,J00121:27:H3GGKBBXX:5:2113:8613:34143,J00121:27:H3GGKBBXX:5:1109:10602:23768,J00121:27:H3GGKBBXX:5:2108:14620:24155,J00121:27:H3GGKBBXX:5:1212:32035:16594,J00121:27:H3GGKBBXX:5:1107:11099:7996,J00121:27:H3GGKBBXX:5:2203:15716:42196,J00121:27:H3GGKBBXX:5:2228:25266:42319,J00121:27:H3GGKBBXX:5:1104:20385:33193;sequence=TATGAATGATAGAACTATAGTTTATTA;start=299533;subtype=IES;support_ref=3;support_variant=40;type=IES;
scaffold51_64_with_IES	MILORD	internal_eliminated_sequence	300774	300851	.	.	.	ID=MILORD.64.300774.300851;Name=MILORD.64.300774.300851;bounded_by_ta=TRUE;common_boundary=Both;end=300851;ies_id=IESPGM.PTET51.1.64.290389;ies_left_dist=0;ies_min_dist=0;ies_right_dist=0;junction_seq=cgcattatttcactaTAtataaattctgaata;read_names=J00121:27:H3GGKBBXX:5:1111:7344:35532,J00121:27:H3GGKBBXX:5:1203:8369:11495,J00121:27:H3GGKBBXX:5:1128:14346:27021,J00121:27:H3GGKBBXX:5:1117:28574:18863,J00121:27:H3GGKBBXX:5:2225:18649:39647,J00121:27:H3GGKBBXX:5:1119:24688:43322,J00121:27:H3GGKBBXX:5:2207:30117:1701,J00121:27:H3GGKBBXX:5:2224:6969:28973,J00121:27:H3GGKBBXX:5:2202:20050:46856,J00121:27:H3GGKBBXX:5:1123:8785:19390,J00121:27:H3GGKBBXX:5:2221:17482:14519,J00121:27:H3GGKBBXX:5:1125:14570:7574,J00121:27:H3GGKBBXX:5:2103:29975:5921,J00121:27:H3GGKBBXX:5:1119:8826:43515,J00121:27:H3GGKBBXX:5:2101:6035:30274,J00121:27:H3GGKBBXX:5:1101:24322:20392,J00121:27:H3GGKBBXX:5:2212:12225:33440,J00121:27:H3GGKBBXX:5:1201:2615:8770,J00121:27:H3GGKBBXX:5:1118:20344:18036,J00121:27:H3GGKBBXX:5:1105:8968:44851,J00121:27:H3GGKBBXX:5:1207:28655:15522,J00121:27:H3GGKBBXX:5:2214:22424:14643,J00121:27:H3GGKBBXX:5:1225:8034:38627,J00121:27:H3GGKBBXX:5:2120:20953:17860,J00121:27:H3GGKBBXX:5:1123:26677:43955;sequence=TATAGCAAGTTAAACTCTTTTGTATTATTTATTTAATTTAGTATAGAAGAATTGAATAAATTATAAAGTAAATAAGTG;start=300774;subtype=IES;support_ref=8;support_variant=25;type=IES;
scaffold51_64_with_IES	MILORD	internal_eliminated_sequence	302948	303025	.	.	.	ID=MILORD.64.302948.303025;Name=MILORD.64.302948.303025;bounded_by_ta=TRUE;common_boundary=Both;end=303025;ies_id=IESPGM.PTET51.1.64.292485;ies_left_dist=0;ies_min_dist=0;ies_right_dist=0;junction_seq=gactagccattatgcTAgcagcttcaggttgg;read_names=J00121:27:H3GGKBBXX:5:1212:11414:27004,J00121:27:H3GGKBBXX:5:1219:13646:11319,J00121:27:H3GGKBBXX:5:2220:29914:25720,J00121:27:H3GGKBBXX:5:1220:18670:13904,J00121:27:H3GGKBBXX:5:1119:27823:17245,J00121:27:H3GGKBBXX:5:1202:6502:39981,J00121:27:H3GGKBBXX:5:2109:30533:39312,J00121:27:H3GGKBBXX:5:2126:24972:9104,J00121:27:H3GGKBBXX:5:2213:24058:48069,J00121:27:H3GGKBBXX:5:2128:17401:32771,J00121:27:H3GGKBBXX:5:1127:22394:18247,J00121:27:H3GGKBBXX:5:1202:24880:47419,J00121:27:H3GGKBBXX:5:1102:3072:22080,J00121:27:H3GGKBBXX:5:2222:25175:3653,J00121:27:H3GGKBBXX:5:2218:20425:21553,J00121:27:H3GGKBBXX:5:2208:8724:14432,J00121:27:H3GGKBBXX:5:2222:25327:3424,J00121:27:H3GGKBBXX:5:2117:15189:10757,J00121:27:H3GGKBBXX:5:1119:15828:42354,J00121:27:H3GGKBBXX:5:1210:6248:14045,J00121:27:H3GGKBBXX:5:1210:14062:27936,J00121:27:H3GGKBBXX:5:2121:4087:6466,J00121:27:H3GGKBBXX:5:1125:26920:37695,J00121:27:H3GGKBBXX:5:1128:15280:46293,J00121:27:H3GGKBBXX:5:2209:13798:1982,J00121:27:H3GGKBBXX:5:2228:3518:42829,J00121:27:H3GGKBBXX:5:2219:2595:36868,J00121:27:H3GGKBBXX:5:2220:8937:16946,J00121:27:H3GGKBBXX:5:2116:21430:10880,J00121:27:H3GGKBBXX:5:1128:3579:3442,J00121:27:H3GGKBBXX:5:2102:5792:5059,J00121:27:H3GGKBBXX:5:2209:7090:10159,J00121:27:H3GGKBBXX:5:2228:10257:20322,J00121:27:H3GGKBBXX:5:1212:15767:8242,J00121:27:H3GGKBBXX:5:2113:24566:5095,J00121:27:H3GGKBBXX:5:1222:3691:9825,J00121:27:H3GGKBBXX:5:1118:23541:41651,J00121:27:H3GGKBBXX:5:1107:6086:40877,J00121:27:H3GGKBBXX:5:1116:5558:46293,J00121:27:H3GGKBBXX:5:2124:12946:48192,J00121:27:H3GGKBBXX:5:2210:8877:25105,J00121:27:H3GGKBBXX:5:2107:23439:41088,J00121:27:H3GGKBBXX:5:2217:7699:48913,J00121:27:H3GGKBBXX:5:1114:17005:12005,J00121:27:H3GGKBBXX:5:2207:27377:46926,J00121:27:H3GGKBBXX:5:2217:21095:39910,J00121:27:H3GGKBBXX:5:2120:13139:7838,J00121:27:H3GGKBBXX:5:2224:11617:6607,J00121:27:H3GGKBBXX:5:1212:12753:40614,J00121:27:H3GGKBBXX:5:2103:25560:34459,J00121:27:H3GGKBBXX:5:1106:16995:44658,J00121:27:H3GGKBBXX:5:2203:25225:3319,J00121:27:H3GGKBBXX:5:2120:13149:8101,J00121:27:H3GGKBBXX:5:2218:11779:15996,J00121:27:H3GGKBBXX:5:1201:16884:37290,J00121:27:H3GGKBBXX:5:1123:27884:10704,J00121:27:H3GGKBBXX:5:1203:12865:23083,J00121:27:H3GGKBBXX:5:1120:25865:4426,J00121:27:H3GGKBBXX:5:2108:25246:10247,J00121:27:H3GGKBBXX:5:2222:9759:44816,J00121:27:H3GGKBBXX:5:2122:27965:46399,J00121:27:H3GGKBBXX:5:2209:19573:5798,J00121:27:H3GGKBBXX:5:2209:19451:47999,J00121:27:H3GGKBBXX:5:2102:25763:11425,J00121:27:H3GGKBBXX:5:2101:11018:29659,J00121:27:H3GGKBBXX:5:1125:14580:6185,J00121:27:H3GGKBBXX:5:1105:29569:15346,J00121:27:H3GGKBBXX:5:1112:13524:40262,J00121:27:H3GGKBBXX:5:2201:19350:41669,J00121:27:H3GGKBBXX:5:2222:4543:5534,J00121:27:H3GGKBBXX:5:1224:14631:13201,J00121:27:H3GGKBBXX:5:1207:10734:16014,J00121:27:H3GGKBBXX:5:1101:23460:6976,J00121:27:H3GGKBBXX:5:2103:12317:12181,J00121:27:H3GGKBBXX:5:1221:5558:13588,J00121:27:H3GGKBBXX:5:1127:29965:37941,J00121:27:H3GGKBBXX:5:2103:25438:34530,J00121:27:H3GGKBBXX:5:1222:8897:31224,J00121:27:H3GGKBBXX:5:1107:31852:11319,J00121:27:H3GGKBBXX:5:1228:23368:26828,J00121:27:H3GGKBBXX:5:1223:23043:19513,J00121:27:H3GGKBBXX:5:2212:11677:33826;sequence=TACACCCTTATTATTGATTTGTTCTTCATTTAATGATAAAATAATGATTGTTTTTATAAATATAATTGGCACTCTCTG;start=302948;subtype=IES;support_ref=0;support_variant=82;type=IES;
scaffold51_64_with_IES	MILORD	internal_eliminated_sequence	304620	304772	.	.	.	ID=MILORD.64.304620.304772;Name=MILORD.64.304620.304772;bounded_by_ta=TRUE;common_boundary=Both;end=304772;ies_id=IESPGM.PTET51.1.64.294079;ies_left_dist=0;ies_min_dist=0;ies_right_dist=0;junction_seq=aattaaatttttattTAttacaacatcaactt;read_names=J00121:27:H3GGKBBXX:5:1110:24058:2211,J00121:27:H3GGKBBXX:5:2107:24424:3336,J00121:27:H3GGKBBXX:5:2218:26677:10475,J00121:27:H3GGKBBXX:5:2213:21065:45344,J00121:27:H3GGKBBXX:5:1126:27539:18757,J00121:27:H3GGKBBXX:5:1127:12439:29378,J00121:27:H3GGKBBXX:5:1124:9749:25808,J00121:27:H3GGKBBXX:5:2211:7293:48386,J00121:27:H3GGKBBXX:5:1116:16285:23487,J00121:27:H3GGKBBXX:5:2117:12560:16049,J00121:27:H3GGKBBXX:5:2122:7476:24507,J00121:27:H3GGKBBXX:5:2119:13565:37484,J00121:27:H3GGKBBXX:5:1115:4665:28358,J00121:27:H3GGKBBXX:5:1104:29244:18230,J00121:27:H3GGKBBXX:5:1107:7466:21078,J00121:27:H3GGKBBXX:5:2122:24282:34565,J00121:27:H3GGKBBXX:5:2201:13484:32420,J00121:27:H3GGKBBXX:5:2214:1824:13904,J00121:27:H3GGKBBXX:5:2202:10216:42724,J00121:27:H3GGKBBXX:5:2115:26321:6449,J00121:27:H3GGKBBXX:5:2210:6390:22098,J00121:27:H3GGKBBXX:5:2227:19542:26740,J00121:27:H3GGKBBXX:5:2104:29559:6923,J00121:27:H3GGKBBXX:5:1115:17969:23804,J00121:27:H3GGKBBXX:5:1101:14255:32138,J00121:27:H3GGKBBXX:5:2106:15503:17526,J00121:27:H3GGKBBXX:5:1117:11140:10669,J00121:27:H3GGKBBXX:5:1109:2879:15240,J00121:27:H3GGKBBXX:5:1214:9770:10405;sequence=TATTGTCCATTTCATTTTATTTTATTGTTAATAAATAGATCATGATTAATCATAGGGGGTAATTCATTATAAAATGATTAACATTATTATATAAAAACATTTTCAATAAATAAATAGAAAAAGATAAAAATAATAAGAATTATTTGTTCACAA;start=304620;subtype=IES;support_ref=10;support_variant=29;type=IES;
scaffold51_64_with_IES	MILORD	internal_eliminated_sequence	308597	308662	.	.	.	ID=MILORD.64.308597.308662;Name=MILORD.64.308597.308662;bounded_by_ta=TRUE;common_boundary=Both;end=308662;ies_id=IESPGM.PTET51.1.64.297903;ies_left_dist=0;ies_min_dist=0;ies_right_dist=0;junction_seq=aaccagattttatgaTAtatcctccagataat;read_names=J00121:27:H3GGKBBXX:5:2123:15534:14097,J00121:27:H3GGKBBXX:5:1216:14448:32472,J00121:27:H3GGKBBXX:5:1128:13951:10862,J00121:27:H3GGKBBXX:5:1127:13271:13552,J00121:27:H3GGKBBXX:5:1225:8268:16700,J00121:27:H3GGKBBXX:5:1126:28057:28094,J00121:27:H3GGKBBXX:5:1105:10013:15293,J00121:27:H3GGKBBXX:5:2120:19106:32631,J00121:27:H3GGKBBXX:5:1118:20527:20111,J00121:27:H3GGKBBXX:5:2107:11586:42003,J00121:27:H3GGKBBXX:5:2113:23784:26846,J00121:27:H3GGKBBXX:5:2213:13535:26986,J00121:27:H3GGKBBXX:5:1205:22597:45713,J00121:27:H3GGKBBXX:5:1127:10084:40737,J00121:27:H3GGKBBXX:5:2121:10460:45607,J00121:27:H3GGKBBXX:5:1109:22039:32683,J00121:27:H3GGKBBXX:5:2102:22232:6079,J00121:27:H3GGKBBXX:5:1216:7710:12005,J00121:27:H3GGKBBXX:5:2119:14894:17737,J00121:27:H3GGKBBXX:5:1102:6248:23997,J00121:27:H3GGKBBXX:5:1113:13636:30327,J00121:27:H3GGKBBXX:5:2102:12672:9104,J00121:27:H3GGKBBXX:5:2111:9343:26547,J00121:27:H3GGKBBXX:5:2209:15940:45326,J00121:27:H3GGKBBXX:5:1104:16549:5552,J00121:27:H3GGKBBXX:5:1210:6096:36288,J00121:27:H3GGKBBXX:5:2113:18020:23751,J00121:27:H3GGKBBXX:5:1206:9800:35110,J00121:27:H3GGKBBXX:5:1225:27945:9332,J00121:27:H3GGKBBXX:5:1118:26626:44605,J00121:27:H3GGKBBXX:5:2205:18558:25632,J00121:27:H3GGKBBXX:5:1125:5649:4075,J00121:27:H3GGKBBXX:5:1113:7456:45045,J00121:27:H3GGKBBXX:5:1123:25570:36235,J00121:27:H3GGKBBXX:5:2119:20476:48685,J00121:27:H3GGKBBXX:5:2104:10379:41141,J00121:27:H3GGKBBXX:5:2118:23267:34846,J00121:27:H3GGKBBXX:5:1212:22567:43831,J00121:27:H3GGKBBXX:5:2216:1357:22555,J00121:27:H3GGKBBXX:5:2224:24444:37941,J00121:27:H3GGKBBXX:5:2118:26332:6114,J00121:27:H3GGKBBXX:5:2206:14692:18265,J00121:27:H3GGKBBXX:5:2227:9709:16172,J00121:27:H3GGKBBXX:5:1222:18233:29290,J00121:27:H3GGKBBXX:5:1102:9678:42917,J00121:27:H3GGKBBXX:5:1207:26504:28991;sequence=TACATTCAATTCTTTAATTTATTCAAAATTATTAATCAAGAGTAGCAATTAAATTTTATTTGACTG;start=308597;subtype=IES;support_ref=2;support_variant=46;type=IES;
scaffold51_64_with_IES	MILORD	internal_eliminated_sequence	309911	309966	.	.	.	ID=MILORD.64.309911.309966;Name=MILORD.64.309911.309966;bounded_by_ta=TRUE;common_boundary=Both;end=309966;ies_id=IESPGM.PTET51.1.64.299151;ies_left_dist=0;ies_min_dist=0;ies_right_dist=0;junction_seq=aacttctggctcaggTAtcaaatatcgctttg;read_names=J00121:27:H3GGKBBXX:5:1114:22435:32244,J00121:27:H3GGKBBXX:5:1220:23023:13183,J00121:27:H3GGKBBXX:5:1125:4056:19109,J00121:27:H3GGKBBXX:5:1125:20080:4602,J00121:27:H3GGKBBXX:5:2117:11576:21764,J00121:27:H3GGKBBXX:5:2228:17533:11724,J00121:27:H3GGKBBXX:5:1227:29528:10809,J00121:27:H3GGKBBXX:5:2215:5203:4356,J00121:27:H3GGKBBXX:5:1227:19827:5851,J00121:27:H3GGKBBXX:5:1228:13788:25492,J00121:27:H3GGKBBXX:5:1102:25865:18388,J00121:27:H3GGKBBXX:5:2214:28980:43304,J00121:27:H3GGKBBXX:5:2101:10176:40016,J00121:27:H3GGKBBXX:5:2207:20892:16313,J00121:27:H3GGKBBXX:5:2112:18304:38978,J00121:27:H3GGKBBXX:5:1219:7425:45836,J00121:27:H3GGKBBXX:5:2218:28199:42442,J00121:27:H3GGKBBXX:5:2224:15696:3899,J00121:27:H3GGKBBXX:5:1117:28980:5640,J00121:27:H3GGKBBXX:5:2108:20446:14308,J00121:27:H3GGKBBXX:5:2205:29792:43023,J00121:27:H3GGKBBXX:5:2113:19918:13781,J00121:27:H3GGKBBXX:5:1128:28919:11970,J00121:27:H3GGKBBXX:5:1212:25824:13711,J00121:27:H3GGKBBXX:5:2119:19553:34178,J00121:27:H3GGKBBXX:5:1126:11353:12234,J00121:27:H3GGKBBXX:5:1124:26332:1226,J00121:27:H3GGKBBXX:5:1204:23937:22502,J00121:27:H3GGKBBXX:5:2117:3082:32543,J00121:27:H3GGKBBXX:5:1220:14448:31382,J00121:27:H3GGKBBXX:5:2219:14854:8101,J00121:27:H3GGKBBXX:5:1125:25956:30679,J00121:27:H3GGKBBXX:5:2219:23855:43603,J00121:27:H3GGKBBXX:5:2105:27976:16805,J00121:27:H3GGKBBXX:5:1128:6634:7820;sequence=TACAGTATCAAGGATTTTGACAAAACAATTAATTATTATTCCACAATTACTATCTA;start=309911;subtype=IES;support_ref=2;support_variant=35;type=IES;
scaffold51_64_with_IES	MILORD	internal_eliminated_sequence	310977	311117	.	.	.	ID=MILORD.64.310977.311117;Name=MILORD.64.310977.311117;bounded_by_ta=TRUE;common_boundary=Both;end=311117;ies_id=IESPGM.PTET51.1.64.300161;ies_left_dist=0;ies_min_dist=0;ies_right_dist=0;junction_seq=caaataaatgtgcgaTAttcacaacttaatca;read_names=J00121:27:H3GGKBBXX:5:1208:13809:12761,J00121:27:H3GGKBBXX:5:2107:26474:28375,J00121:27:H3GGKBBXX:5:1119:11180:7363,J00121:27:H3GGKBBXX:5:1113:9993:22749,J00121:27:H3GGKBBXX:5:1216:13119:48350,J00121:27:H3GGKBBXX:5:2228:8207:32631,J00121:27:H3GGKBBXX:5:1211:25449:40174,J00121:27:H3GGKBBXX:5:2201:27326:45432,J00121:27:H3GGKBBXX:5:2220:32431:16049,J00121:27:H3GGKBBXX:5:2107:8582:44324,J00121:27:H3GGKBBXX:5:2202:30066:25879,J00121:27:H3GGKBBXX:5:2217:29011:15293,J00121:27:H3GGKBBXX:5:1111:25266:34829,J00121:27:H3GGKBBXX:5:1121:24576:23610,J00121:27:H3GGKBBXX:5:1208:13281:42653,J00121:27:H3GGKBBXX:5:2208:28016:35620,J00121:27:H3GGKBBXX:5:1107:13849:1930,J00121:27:H3GGKBBXX:5:1118:27854:44552,J00121:27:H3GGKBBXX:5:1121:21054:3653,J00121:27:H3GGKBBXX:5:2202:13524:45607,J00121:27:H3GGKBBXX:5:1113:28706:49054,J00121:27:H3GGKBBXX:5:2225:12652:29466,J00121:27:H3GGKBBXX:5:1108:11332:38574,J00121:27:H3GGKBBXX:5:1211:7233:19900,J00121:27:H3GGKBBXX:5:1226:18436:39488,J00121:27:H3GGKBBXX:5:1116:21420:11214,J00121:27:H3GGKBBXX:5:2118:21146:42073,J00121:27:H3GGKBBXX:5:2118:30878:31435,J00121:27:H3GGKBBXX:5:1109:12784:48896,J00121:27:H3GGKBBXX:5:1112:21339:23557,J00121:27:H3GGKBBXX:5:1118:24789:42513,J00121:27:H3GGKBBXX:5:2227:17178:12937,J00121:27:H3GGKBBXX:5:2223:26301:13799,J00121:27:H3GGKBBXX:5:1219:28107:41616,J00121:27:H3GGKBBXX:5:1128:7659:46416,J00121:27:H3GGKBBXX:5:2121:30036:17561,J00121:27:H3GGKBBXX:5:1101:20161:18740,J00121:27:H3GGKBBXX:5:2224:21988:24050,J00121:27:H3GGKBBXX:5:2211:9688:12972,J00121:27:H3GGKBBXX:5:1111:22739:47190,J00121:27:H3GGKBBXX:5:2211:13707:31294,J00121:27:H3GGKBBXX:5:1121:26058:42987,J00121:27:H3GGKBBXX:5:1209:27417:40631,J00121:27:H3GGKBBXX:5:2118:19999:45045,J00121:27:H3GGKBBXX:5:1119:16153:31628,J00121:27:H3GGKBBXX:5:1216:15057:27690,J00121:27:H3GGKBBXX:5:2126:23784:40526,J00121:27:H3GGKBBXX:5:1118:22577:13711,J00121:27:H3GGKBBXX:5:2111:12368:5024,J00121:27:H3GGKBBXX:5:1128:26352:17649,J00121:27:H3GGKBBXX:5:2202:13545:45572,J00121:27:H3GGKBBXX:5:1101:22435:27215,J00121:27:H3GGKBBXX:5:1123:14560:2211,J00121:27:H3GGKBBXX:5:1210:17543:10827,J00121:27:H3GGKBBXX:5:1119:20730:19724,J00121:27:H3GGKBBXX:5:1219:11637:48878,J00121:27:H3GGKBBXX:5:2128:4817:23804,J00121:27:H3GGKBBXX:5:1212:20892:29466,J00121:27:H3GGKBBXX:5:2103:26250:42724;sequence=TAACACTGTTTACATAATATTTTTTGGATTTACTATTTATTACTTAGATTTAAAAAAAATAATTTACTAAATTCAAACTTCTTTAAACCAGTTCTTGATTATATTTAATAATAAAAAATAAATCAATAAAATTATCAACCT;start=310977;subtype=IES;support_ref=2;support_variant=59;type=IES;
scaffold51_64_with_IES	MILORD	internal_eliminated_sequence	311684	311798	.	.	.	ID=MILORD.64.311684.311798;Name=MILORD.64.311684.311798;bounded_by_ta=TRUE;common_boundary=Both;end=311798;ies_id=IESPGM.PTET51.1.64.300727;ies_left_dist=0;ies_min_dist=0;ies_right_dist=0;junction_seq=aatattgattcttgcTAcatatcaactgatgg;read_names=J00121:27:H3GGKBBXX:5:2221:20557:14150,J00121:27:H3GGKBBXX:5:1207:29488:10985,J00121:27:H3GGKBBXX:5:2208:18264:24841,J00121:27:H3GGKBBXX:5:2222:22577:47295,J00121:27:H3GGKBBXX:5:2219:18314:2070,J00121:27:H3GGKBBXX:5:1118:22079:9086,J00121:27:H3GGKBBXX:5:1124:16133:11653,J00121:27:H3GGKBBXX:5:2113:21298:34881,J00121:27:H3GGKBBXX:5:1119:21125:29343,J00121:27:H3GGKBBXX:5:2219:6421:29852,J00121:27:H3GGKBBXX:5:1116:9364:2668,J00121:27:H3GGKBBXX:5:2124:24099:5200,J00121:27:H3GGKBBXX:5:1105:29234:29958,J00121:27:H3GGKBBXX:5:2208:26514:40438,J00121:27:H3GGKBBXX:5:1110:26108:42970,J00121:27:H3GGKBBXX:5:2106:11556:41528,J00121:27:H3GGKBBXX:5:2213:18548:13271,J00121:27:H3GGKBBXX:5:1114:24312:26248,J00121:27:H3GGKBBXX:5:1209:11505:33141,J00121:27:H3GGKBBXX:5:1118:20050:44218,J00121:27:H3GGKBBXX:5:1201:16975:9104,J00121:27:H3GGKBBXX:5:2209:26433:24753,J00121:27:H3GGKBBXX:5:2101:3153:42091,J00121:27:H3GGKBBXX:5:1202:19512:30802,J00121:27:H3GGKBBXX:5:2114:25175:40789,J00121:27:H3GGKBBXX:5:2106:30442:35919,J00121:27:H3GGKBBXX:5:1124:9181:25316,J00121:27:H3GGKBBXX:5:1103:15889:13025,J00121:27:H3GGKBBXX:5:2110:22983:5939,J00121:27:H3GGKBBXX:5:2209:7872:4268,J00121:27:H3GGKBBXX:5:1118:26697:5095,J00121:27:H3GGKBBXX:5:2210:21481:38433,J00121:27:H3GGKBBXX:5:1103:18903:10088,J00121:27:H3GGKBBXX:5:1118:12702:23927,J00121:27:H3GGKBBXX:5:1202:7192:10581,J00121:27:H3GGKBBXX:5:1107:6431:26775,J00121:27:H3GGKBBXX:5:1211:14935:6554;sequence=TATTATAATATCCAAATAAATTATTTAATTTCTCATCTAATAGGGGTATCTCAATATAATAATTACTAATTGTCTAGTCTAAATAATGATTATACTAATTAATTTAGTATGACAA;start=311684;subtype=IES;support_ref=0;support_variant=37;type=IES;
scaffold51_64_with_IES	MILORD	internal_eliminated_sequence	316644	316671	.	.	.	ID=MILORD.64.316644.316671;Name=MILORD.64.316644.316671;bounded_by_ta=TRUE;common_boundary=Both;end=316671;ies_id=IESPGM.PTET51.1.64.305572;ies_left_dist=0;ies_min_dist=0;ies_right_dist=0;junction_seq=tttattaattttttgTAcatcacgagcacctt;read_names=J00121:27:H3GGKBBXX:5:1119:17198:36007,J00121:27:H3GGKBBXX:5:2214:10409:36024,J00121:27:H3GGKBBXX:5:1118:9851:3266,J00121:27:H3GGKBBXX:5:1212:25438:18740,J00121:27:H3GGKBBXX:5:2122:27519:31206,J00121:27:H3GGKBBXX:5:2108:16376:29202,J00121:27:H3GGKBBXX:5:2210:17848:23733,J00121:27:H3GGKBBXX:5:1112:25033:28200,J00121:27:H3GGKBBXX:5:1112:8034:48614,J00121:27:H3GGKBBXX:5:2118:1722:35708,J00121:27:H3GGKBBXX:5:1223:4696:47542,J00121:27:H3GGKBBXX:5:2114:22445:3389,J00121:27:H3GGKBBXX:5:2213:29183:2334,J00121:27:H3GGKBBXX:5:1128:27823:2158,J00121:27:H3GGKBBXX:5:1105:12053:19742,J00121:27:H3GGKBBXX:5:1128:25520:2914,J00121:27:H3GGKBBXX:5:2207:14336:38011,J00121:27:H3GGKBBXX:5:2108:25317:45959,J00121:27:H3GGKBBXX:5:1116:11180:2826,J00121:27:H3GGKBBXX:5:1207:9090:28006,J00121:27:H3GGKBBXX:5:1128:14986:26336,J00121:27:H3GGKBBXX:5:1220:14397:2738,J00121:27:H3GGKBBXX:5:1118:7090:44306,J00121:27:H3GGKBBXX:5:1214:5467:36745;sequence=TATAATGAATTTACATAGGTATTAGACA;start=316644;subtype=IES;support_ref=0;support_variant=24;type=IES;
scaffold51_64_with_IES	MILORD	internal_eliminated_sequence	317338	317405	.	.	.	ID=MILORD.64.317338.317405;Name=MILORD.64.317338.317405;bounded_by_ta=TRUE;common_boundary=Both;end=317405;ies_id=IESPGM.PTET51.1.64.306238;ies_left_dist=0;ies_min_dist=0;ies_right_dist=0;junction_seq=aatattatttgaaggTAcaaagatcctcgaag;read_names=J00121:27:H3GGKBBXX:5:2107:16528:12374,J00121:27:H3GGKBBXX:5:2217:27894:31224,J00121:27:H3GGKBBXX:5:1216:3884:34600,J00121:27:H3GGKBBXX:5:1113:5690:13781,J00121:27:H3GGKBBXX:5:1219:2737:25333,J00121:27:H3GGKBBXX:5:2126:31619:12568,J00121:27:H3GGKBBXX:5:1114:12702:32261,J00121:27:H3GGKBBXX:5:2212:12560:3494,J00121:27:H3GGKBBXX:5:2110:31984:2791,J00121:27:H3GGKBBXX:5:1112:21897:17667,J00121:27:H3GGKBBXX:5:1205:24759:34055,J00121:27:H3GGKBBXX:5:2202:2849:8576,J00121:27:H3GGKBBXX:5:1102:10510:28287,J00121:27:H3GGKBBXX:5:2111:28290:19953,J00121:27:H3GGKBBXX:5:2125:19958:13007,J00121:27:H3GGKBBXX:5:2108:12926:8383,J00121:27:H3GGKBBXX:5:2208:5629:36358,J00121:27:H3GGKBBXX:5:1126:20425:45432,J00121:27:H3GGKBBXX:5:2223:6025:42390,J00121:27:H3GGKBBXX:5:1117:24271:42179,J00121:27:H3GGKBBXX:5:1213:3447:41721,J00121:27:H3GGKBBXX:5:1211:21410:31277,J00121:27:H3GGKBBXX:5:1224:18791:47102,J00121:27:H3GGKBBXX:5:2208:31355:34758,J00121:27:H3GGKBBXX:5:2222:29427:15311,J00121:27:H3GGKBBXX:5:2115:14245:28076,J00121:27:H3GGKBBXX:5:2226:21166:15416;sequence=TATTGTTGTATTTGCTTTGATTTAATACTTTATATTTATTGAAAAATAAGTATTTTTAGTATTTACAA;start=317338;subtype=IES;support_ref=2;support_variant=27;type=IES;
scaffold51_64_with_IES	MILORD	internal_eliminated_sequence	317805	317880	.	.	.	ID=MILORD.64.317805.317880;Name=MILORD.64.317805.317880;bounded_by_ta=TRUE;common_boundary=Both;end=317880;ies_id=IESPGM.PTET51.1.64.306637;ies_left_dist=0;ies_min_dist=0;ies_right_dist=0;junction_seq=ttttgataagacaggTAcattaacaacgaatg;read_names=J00121:27:H3GGKBBXX:5:1113:30776:11636,J00121:27:H3GGKBBXX:5:2108:27255:32508,J00121:27:H3GGKBBXX:5:1207:28250:35110,J00121:27:H3GGKBBXX:5:1103:25702:23593,J00121:27:H3GGKBBXX:5:2115:29954:9473,J00121:27:H3GGKBBXX:5:2219:15737:26054,J00121:27:H3GGKBBXX:5:2111:20283:3125,J00121:27:H3GGKBBXX:5:2225:16772:13042,J00121:27:H3GGKBBXX:5:1217:4645:11020,J00121:27:H3GGKBBXX:5:1206:11190:30732,J00121:27:H3GGKBBXX:5:2226:20912:25527,J00121:27:H3GGKBBXX:5:1117:4655:38890,J00121:27:H3GGKBBXX:5:2122:25012:13746,J00121:27:H3GGKBBXX:5:1111:21684:12339,J00121:27:H3GGKBBXX:5:1211:13352:36411,J00121:27:H3GGKBBXX:5:2220:24485:44130,J00121:27:H3GGKBBXX:5:1227:8592:34495,J00121:27:H3GGKBBXX:5:1109:29244:47313,J00121:27:H3GGKBBXX:5:1110:5061:32666,J00121:27:H3GGKBBXX:5:1118:2473:29729,J00121:27:H3GGKBBXX:5:1107:23196:3002,J00121:27:H3GGKBBXX:5:2115:5142:47542,J00121:27:H3GGKBBXX:5:1112:28767:20006,J00121:27:H3GGKBBXX:5:2215:2899:43515,J00121:27:H3GGKBBXX:5:2103:8318:33527,J00121:27:H3GGKBBXX:5:2120:3965:17931,J00121:27:H3GGKBBXX:5:2228:3001:1525,J00121:27:H3GGKBBXX:5:1215:28990:46768,J00121:27:H3GGKBBXX:5:1228:31324:16629,J00121:27:H3GGKBBXX:5:1124:21602:26617,J00121:27:H3GGKBBXX:5:1113:4767:10633,J00121:27:H3GGKBBXX:5:1108:4117:25720,J00121:27:H3GGKBBXX:5:2223:10916:47946,J00121:27:H3GGKBBXX:5:1218:21217:33193,J00121:27:H3GGKBBXX:5:1228:19938:19724,J00121:27:H3GGKBBXX:5:2207:5071:44816,J00121:27:H3GGKBBXX:5:2203:28036:9983,J00121:27:H3GGKBBXX:5:1204:4391:17720,J00121:27:H3GGKBBXX:5:2111:18832:46188,J00121:27:H3GGKBBXX:5:2111:8958:13957,J00121:27:H3GGKBBXX:5:1119:29660:7380,J00121:27:H3GGKBBXX:5:1213:13585:38363,J00121:27:H3GGKBBXX:5:2107:7162:43445,J00121:27:H3GGKBBXX:5:2208:3508:36903,J00121:27:H3GGKBBXX:5:1222:12682:1420,J00121:27:H3GGKBBXX:5:1108:6167:39858,J00121:27:H3GGKBBXX:5:2224:9475:5675,J00121:27:H3GGKBBXX:5:2115:18182:45590,J00121:27:H3GGKBBXX:5:2221:3823:19619,J00121:27:H3GGKBBXX:5:1101:30523:31910,J00121:27:H3GGKBBXX:5:2116:16944:12005,J00121:27:H3GGKBBXX:5:1216:6268:27619,J00121:27:H3GGKBBXX:5:2219:28473:34442,J00121:27:H3GGKBBXX:5:2219:21521:3512,J00121:27:H3GGKBBXX:5:2217:5020:44482,J00121:27:H3GGKBBXX:5:1227:24972:45221,J00121:27:H3GGKBBXX:5:2216:16772:30732,J00121:27:H3GGKBBXX:5:1203:24129:40069,J00121:27:H3GGKBBXX:5:2206:26301:41827,J00121:27:H3GGKBBXX:5:1114:29092:15188;sequence=TATTACTAAGGTGATTTCTCAGTAATTTATTGTCTTAGATTTAAATTGACATCAAATATACAATGTGGTTCTATAA;start=317805;subtype=IES;support_ref=0;support_variant=60;type=IES;
scaffold51_64_with_IES	MILORD	internal_eliminated_sequence	319099	319185	.	.	.	ID=MILORD.64.319099.319185;Name=MILORD.64.319099.319185;bounded_by_ta=TRUE;common_boundary=RIGHT;end=319185;ies_id=IESPGM.PTET51.1.64.307874;ies_left_dist=19;ies_min_dist=0;ies_right_dist=0;junction_seq=ttggaaggtcagaatTAttccttagcttttta;read_names=J00121:27:H3GGKBBXX:5:2224:20101:35303;sequence=TATAGTGACTTTTAATTATTACAGGTAAGATAATTATGCATTTATTAGATAATTATGGCTTTTTATGCAATCAAATTAGATGTACTG;start=319099;subtype=PARTIAL_EXTERNAL;support_ref=15;support_variant=1;type=ALTERNATIVE;
scaffold51_64_with_IES	MILORD	internal_eliminated_sequence	319118	319185	.	.	.	ID=MILORD.64.319118.319185;Name=MILORD.64.319118.319185;bounded_by_ta=TRUE;common_boundary=Both;end=319185;ies_id=IESPGM.PTET51.1.64.307874;ies_left_dist=0;ies_min_dist=0;ies_right_dist=0;junction_seq=gtgacttttaattatTAttccttagcttttta;read_names=J00121:27:H3GGKBBXX:5:1201:10531:2264,J00121:27:H3GGKBBXX:5:2106:28483:28622,J00121:27:H3GGKBBXX:5:1104:18385:49177,J00121:27:H3GGKBBXX:5:2217:14458:3793,J00121:27:H3GGKBBXX:5:2228:17706:29184,J00121:27:H3GGKBBXX:5:2214:15930:14572,J00121:27:H3GGKBBXX:5:1121:27458:27795,J00121:27:H3GGKBBXX:5:1106:25784:38117,J00121:27:H3GGKBBXX:5:2115:21511:26037,J00121:27:H3GGKBBXX:5:1212:4543:25580,J00121:27:H3GGKBBXX:5:1219:24799:39928,J00121:27:H3GGKBBXX:5:2221:25926:8682,J00121:27:H3GGKBBXX:5:2220:13139:33967,J00121:27:H3GGKBBXX:5:2113:27681:35884,J00121:27:H3GGKBBXX:5:2223:24799:4057,J00121:27:H3GGKBBXX:5:2226:10236:16348,J00121:27:H3GGKBBXX:5:2203:10622:25070,J00121:27:H3GGKBBXX:5:2112:28625:43005,J00121:27:H3GGKBBXX:5:1115:20070:26002,J00121:27:H3GGKBBXX:5:1105:3346:22555,J00121:27:H3GGKBBXX:5:1123:17837:25474,J00121:27:H3GGKBBXX:5:1228:18781:25421,J00121:27:H3GGKBBXX:5:2120:19004:16665,J00121:27:H3GGKBBXX:5:2219:12905:17702,J00121:27:H3GGKBBXX:5:2211:16528:27320,J00121:27:H3GGKBBXX:5:2123:26240:7785,J00121:27:H3GGKBBXX:5:2108:29731:15838,J00121:27:H3GGKBBXX:5:2209:26027:20885,J00121:27:H3GGKBBXX:5:2222:29538:38328,J00121:27:H3GGKBBXX:5:1112:7212:23452,J00121:27:H3GGKBBXX:5:1118:9800:42179,J00121:27:H3GGKBBXX:5:1123:14529:5745,J00121:27:H3GGKBBXX:5:1210:20588:44869,J00121:27:H3GGKBBXX:5:2207:21795:42565,J00121:27:H3GGKBBXX:5:1126:23642:11548,J00121:27:H3GGKBBXX:5:2203:13250:42390,J00121:27:H3GGKBBXX:5:2227:23104:35690,J00121:27:H3GGKBBXX:5:2128:22455:16102,J00121:27:H3GGKBBXX:5:1115:22323:34758,J00121:27:H3GGKBBXX:5:1117:23794:10088,J00121:27:H3GGKBBXX:5:2205:26748:31206,J00121:27:H3GGKBBXX:5:2125:16224:38504,J00121:27:H3GGKBBXX:5:2222:12824:17843,J00121:27:H3GGKBBXX:5:1101:14823:21764,J00121:27:H3GGKBBXX:5:1221:9506:29325,J00121:27:H3GGKBBXX:5:2220:23825:25404,J00121:27:H3GGKBBXX:5:1107:26443:11794,J00121:27:H3GGKBBXX:5:1110:29417:37484,J00121:27:H3GGKBBXX:5:2227:23165:35796,J00121:27:H3GGKBBXX:5:1208:9973:22995,J00121:27:H3GGKBBXX:5:2205:14265:44500,J00121:27:H3GGKBBXX:5:1226:5304:37835;sequence=TACAGGTAAGATAATTATGCATTTATTAGATAATTATGGCTTTTTATGCAATCAAATTAGATGTACTG;start=319118;subtype=IES;support_ref=0;support_variant=52;type=IES;
scaffold51_64_with_IES	MILORD	internal_eliminated_sequence	319280	319328	.	.	.	ID=MILORD.64.319280.319328;Name=MILORD.64.319280.319328;bounded_by_ta=TRUE;common_boundary=Both;end=319328;ies_id=IESPGM.PTET51.1.64.307968;ies_left_dist=0;ies_min_dist=0;ies_right_dist=0;junction_seq=attacctttagatgaTAtgtattaatgtaatg;read_names=J00121:27:H3GGKBBXX:5:1106:5284:48315,J00121:27:H3GGKBBXX:5:1128:27661:4057,J00121:27:H3GGKBBXX:5:1204:16772:45080,J00121:27:H3GGKBBXX:5:1124:14884:30837,J00121:27:H3GGKBBXX:5:1118:3366:48474,J00121:27:H3GGKBBXX:5:1115:14357:4743,J00121:27:H3GGKBBXX:5:1122:29711:7082,J00121:27:H3GGKBBXX:5:1125:23338:26318,J00121:27:H3GGKBBXX:5:2109:20933:14766,J00121:27:H3GGKBBXX:5:1125:19796:33651,J00121:27:H3GGKBBXX:5:2213:6137:7697,J00121:27:H3GGKBBXX:5:2118:17137:22327,J00121:27:H3GGKBBXX:5:1102:17350:33949,J00121:27:H3GGKBBXX:5:2117:11931:21113,J00121:27:H3GGKBBXX:5:2211:27976:42829,J00121:27:H3GGKBBXX:5:1110:6238:6079,J00121:27:H3GGKBBXX:5:1112:24992:25527,J00121:27:H3GGKBBXX:5:2113:22343:19249,J00121:27:H3GGKBBXX:5:1223:5883:36481,J00121:27:H3GGKBBXX:5:1212:1407:47506,J00121:27:H3GGKBBXX:5:1118:15128:1367,J00121:27:H3GGKBBXX:5:2228:8613:48456,J00121:27:H3GGKBBXX:5:1106:13941:27268,J00121:27:H3GGKBBXX:5:2206:4259:5780,J00121:27:H3GGKBBXX:5:1217:1905:32824;sequence=TACAGTTGTAGAGTATAATATTTGCAGTTAATTCATAATTGTAATACTG;start=319280;subtype=IES;support_ref=2;support_variant=25;type=IES;
scaffold51_64_with_IES	MILORD	internal_eliminated_sequence	319777	319803	.	.	.	ID=MILORD.64.319777.319803;Name=MILORD.64.319777.319803;bounded_by_ta=TRUE;common_boundary=Both;end=319803;ies_id=IESPGM.PTET51.1.64.308416;ies_left_dist=0;ies_min_dist=0;ies_right_dist=0;junction_seq=attgataatggcaggTAcgatcattttagaca;read_names=J00121:27:H3GGKBBXX:5:2209:7456:33756,J00121:27:H3GGKBBXX:5:2221:29721:19865,J00121:27:H3GGKBBXX:5:1216:3884:34248,J00121:27:H3GGKBBXX:5:2220:4523:27162,J00121:27:H3GGKBBXX:5:1219:17908:43251,J00121:27:H3GGKBBXX:5:2104:22668:28674,J00121:27:H3GGKBBXX:5:2228:12652:2316,J00121:27:H3GGKBBXX:5:1208:9658:6202,J00121:27:H3GGKBBXX:5:2214:21075:30661,J00121:27:H3GGKBBXX:5:1107:23460:27057,J00121:27:H3GGKBBXX:5:1119:10257:36851,J00121:27:H3GGKBBXX:5:1212:4493:27531,J00121:27:H3GGKBBXX:5:2208:13261:31365,J00121:27:H3GGKBBXX:5:2207:3660:4462,J00121:27:H3GGKBBXX:5:1108:13261:48350,J00121:27:H3GGKBBXX:5:1227:6116:41915,J00121:27:H3GGKBBXX:5:1119:29762:11987,J00121:27:H3GGKBBXX:5:2201:19603:43234,J00121:27:H3GGKBBXX:5:2214:4046:29958,J00121:27:H3GGKBBXX:5:1102:11363:44429,J00121:27:H3GGKBBXX:5:1122:11627:47454,J00121:27:H3GGKBBXX:5:2207:21795:23083,J00121:27:H3GGKBBXX:5:2114:5923:8066,J00121:27:H3GGKBBXX:5:2221:16711:15223,J00121:27:H3GGKBBXX:5:1223:23267:4637,J00121:27:H3GGKBBXX:5:2201:24474:42671,J00121:27:H3GGKBBXX:5:1113:16670:18177,J00121:27:H3GGKBBXX:5:2101:19431:3301,J00121:27:H3GGKBBXX:5:1115:15047:18282,J00121:27:H3GGKBBXX:5:2210:3173:11214,J00121:27:H3GGKBBXX:5:1212:3102:22520;sequence=TATGGTTGTTAGAATGAAATTCAACCT;start=319777;subtype=IES;support_ref=3;support_variant=31;type=IES;
scaffold51_64_with_IES	MILORD	internal_eliminated_sequence	322499	322547	.	.	.	ID=MILORD.64.322499.322547;Name=MILORD.64.322499.322547;bounded_by_ta=TRUE;common_boundary=LEFT;end=322547;ies_id=IESPGM.PTET51.1.64.311111;ies_left_dist=0;ies_min_dist=0;ies_right_dist=-3;junction_seq=tcattgattatatgaTAgaaacagtctctcaa;read_names=J00121:27:H3GGKBBXX:5:1111:26058:11794;sequence=TATAGTATATTAGGGTTTATTATTAATCTGCATTAATACTCGACTGTAT;start=322499;subtype=PARTIAL_EXTERNAL;support_ref=1;support_variant=1;type=ALTERNATIVE;
scaffold51_64_with_IES	MILORD	internal_eliminated_sequence	322499	322544	.	.	.	ID=MILORD.64.322499.322544;Name=MILORD.64.322499.322544;bounded_by_ta=TRUE;common_boundary=Both;end=322544;ies_id=IESPGM.PTET51.1.64.311111;ies_left_dist=0;ies_min_dist=0;ies_right_dist=0;junction_seq=tcattgattatatgaTAttagaaacagtctct;read_names=J00121:27:H3GGKBBXX:5:1212:24728:23171,J00121:27:H3GGKBBXX:5:1112:18862:42900,J00121:27:H3GGKBBXX:5:1107:19147:35972,J00121:27:H3GGKBBXX:5:2223:22262:8840,J00121:27:H3GGKBBXX:5:1115:17523:16524,J00121:27:H3GGKBBXX:5:2105:6421:2211,J00121:27:H3GGKBBXX:5:1114:30858:43708,J00121:27:H3GGKBBXX:5:2120:9090:23399,J00121:27:H3GGKBBXX:5:2123:15585:33176,J00121:27:H3GGKBBXX:5:1219:22069:28129,J00121:27:H3GGKBBXX:5:1203:25144:16084,J00121:27:H3GGKBBXX:5:1201:6238:16067,J00121:27:H3GGKBBXX:5:1208:21430:26916,J00121:27:H3GGKBBXX:5:1205:24373:16295,J00121:27:H3GGKBBXX:5:1103:10460:39172,J00121:27:H3GGKBBXX:5:1213:21897:17491,J00121:27:H3GGKBBXX:5:2102:12926:28498,J00121:27:H3GGKBBXX:5:2214:17726:17896,J00121:27:H3GGKBBXX:5:1115:22597:30767,J00121:27:H3GGKBBXX:5:1227:12215:14854,J00121:27:H3GGKBBXX:5:2110:2219:26687,J00121:27:H3GGKBBXX:5:1213:12966:7504,J00121:27:H3GGKBBXX:5:1206:12997:42548,J00121:27:H3GGKBBXX:5:1224:25895:27936,J00121:27:H3GGKBBXX:5:1121:16396:33176,J00121:27:H3GGKBBXX:5:2215:16315:36446,J00121:27:H3GGKBBXX:5:2209:22242:41827,J00121:27:H3GGKBBXX:5:2211:24342:9385,J00121:27:H3GGKBBXX:5:2218:23389:25879,J00121:27:H3GGKBBXX:5:2224:24282:19584,J00121:27:H3GGKBBXX:5:1220:19989:14889,J00121:27:H3GGKBBXX:5:1225:16488:2668,J00121:27:H3GGKBBXX:5:1214:13951:38046,J00121:27:H3GGKBBXX:5:2224:7456:17403,J00121:27:H3GGKBBXX:5:1216:9445:4251,J00121:27:H3GGKBBXX:5:1203:13798:29870,J00121:27:H3GGKBBXX:5:2212:32146:26916,J00121:27:H3GGKBBXX:5:1126:13809:29044,J00121:27:H3GGKBBXX:5:2221:26514:34706,J00121:27:H3GGKBBXX:5:2102:8958:12867,J00121:27:H3GGKBBXX:5:1102:25641:28235,J00121:27:H3GGKBBXX:5:1207:20669:33193,J00121:27:H3GGKBBXX:5:2207:28473:30855,J00121:27:H3GGKBBXX:5:1106:3762:46662,J00121:27:H3GGKBBXX:5:2106:5274:24911,J00121:27:H3GGKBBXX:5:2211:24353:9719,J00121:27:H3GGKBBXX:5:2116:10754:19847,J00121:27:H3GGKBBXX:5:2106:25246:22450,J00121:27:H3GGKBBXX:5:1103:24190:20129,J00121:27:H3GGKBBXX:5:2205:3985:2422,J00121:27:H3GGKBBXX:5:1225:19451:26406,J00121:27:H3GGKBBXX:5:2217:4716:47049,J00121:27:H3GGKBBXX:5:1102:28250:8734,J00121:27:H3GGKBBXX:5:2206:25093:12937,J00121:27:H3GGKBBXX:5:2222:6806:15399,J00121:27:H3GGKBBXX:5:1116:19928:41968,J00121:27:H3GGKBBXX:5:1216:19786:1209,J00121:27:H3GGKBBXX:5:1217:18040:29448,J00121:27:H3GGKBBXX:5:1205:4330:12339,J00121:27:H3GGKBBXX:5:1105:13190:30573,J00121:27:H3GGKBBXX:5:1102:5619:3037,J00121:27:H3GGKBBXX:5:2218:3366:34829;sequence=TATAGTATATTAGGGTTTATTATTAATCTGCATTAATACTCGACTG;start=322499;subtype=IES;support_ref=3;support_variant=62;type=IES;
scaffold51_64_with_IES	MILORD	internal_eliminated_sequence	323353	323408	.	.	.	ID=MILORD.64.323353.323408;Name=MILORD.64.323353.323408;bounded_by_ta=TRUE;common_boundary=Both;end=323408;ies_id=IESPGM.PTET51.1.64.311919;ies_left_dist=0;ies_min_dist=0;ies_right_dist=0;junction_seq=accttccaatttgagTAactcgaagaaataaa;read_names=J00121:27:H3GGKBBXX:5:2115:14357:11143,J00121:27:H3GGKBBXX:5:1119:9739:45555,J00121:27:H3GGKBBXX:5:2224:6938:37959,J00121:27:H3GGKBBXX:5:1120:4543:34266,J00121:27:H3GGKBBXX:5:1127:31649:13922,J00121:27:H3GGKBBXX:5:1127:15463:31417,J00121:27:H3GGKBBXX:5:1110:25185:24947,J00121:27:H3GGKBBXX:5:1103:18558:40473,J00121:27:H3GGKBBXX:5:1209:8105:26019,J00121:27:H3GGKBBXX:5:1208:26808:5605,J00121:27:H3GGKBBXX:5:2206:24109:7468,J00121:27:H3GGKBBXX:5:2107:16346:2879,J00121:27:H3GGKBBXX:5:1125:14763:10053,J00121:27:H3GGKBBXX:5:1111:28351:6062,J00121:27:H3GGKBBXX:5:2216:14235:16700,J00121:27:H3GGKBBXX:5:2106:22120:27232,J00121:27:H3GGKBBXX:5:1109:4594:19162,J00121:27:H3GGKBBXX:5:1106:26748:28463,J00121:27:H3GGKBBXX:5:1225:18710:3530,J00121:27:H3GGKBBXX:5:2118:24901:2510,J00121:27:H3GGKBBXX:5:2228:4290:4040,J00121:27:H3GGKBBXX:5:1106:8034:33492,J00121:27:H3GGKBBXX:5:2212:12591:42759,J00121:27:H3GGKBBXX:5:1125:17868:6712,J00121:27:H3GGKBBXX:5:2221:27032:38275,J00121:27:H3GGKBBXX:5:2128:12550:31083,J00121:27:H3GGKBBXX:5:2205:14935:15346,J00121:27:H3GGKBBXX:5:1210:7405:20234,J00121:27:H3GGKBBXX:5:1110:18000:13377,J00121:27:H3GGKBBXX:5:2212:15524:39506,J00121:27:H3GGKBBXX:5:2204:19339:28815,J00121:27:H3GGKBBXX:5:2116:15706:25896,J00121:27:H3GGKBBXX:5:1207:24332:2791,J00121:27:H3GGKBBXX:5:2201:14489:7996,J00121:27:H3GGKBBXX:5:2201:24332:30855,J00121:27:H3GGKBBXX:5:2115:14823:27074,J00121:27:H3GGKBBXX:5:1208:30604:12919,J00121:27:H3GGKBBXX:5:2118:27306:46873,J00121:27:H3GGKBBXX:5:2124:7162:29096,J00121:27:H3GGKBBXX:5:1121:10439:40473,J00121:27:H3GGKBBXX:5:1228:21542:12585,J00121:27:H3GGKBBXX:5:2204:22719:15504,J00121:27:H3GGKBBXX:5:1214:6888:8260,J00121:27:H3GGKBBXX:5:1105:29579:32173,J00121:27:H3GGKBBXX:5:1201:8765:19636,J00121:27:H3GGKBBXX:5:2111:25104:26881,J00121:27:H3GGKBBXX:5:1215:30655:30099,J00121:27:H3GGKBBXX:5:1106:8633:17263,J00121:27:H3GGKBBXX:5:2212:18264:29483,J00121:27:H3GGKBBXX:5:1127:29082:37361,J00121:27:H3GGKBBXX:5:1113:15148:34565,J00121:27:H3GGKBBXX:5:2223:6796:48896,J00121:27:H3GGKBBXX:5:2212:30269:29641,J00121:27:H3GGKBBXX:5:1109:7060:10950,J00121:27:H3GGKBBXX:5:2108:24038:46733,J00121:27:H3GGKBBXX:5:2123:22303:43480,J00121:27:H3GGKBBXX:5:1224:11789:32683,J00121:27:H3GGKBBXX:5:1119:29102:34266,J00121:27:H3GGKBBXX:5:1221:29538:14555,J00121:27:H3GGKBBXX:5:2119:26220:7293,J00121:27:H3GGKBBXX:5:2118:24799:12392,J00121:27:H3GGKBBXX:5:2117:5893:10124,J00121:27:H3GGKBBXX:5:1105:22759:10581,J00121:27:H3GGKBBXX:5:1226:7405:6906,J00121:27:H3GGKBBXX:5:1128:17523:7556,J00121:27:H3GGKBBXX:5:2205:8278:32824,J00121:27:H3GGKBBXX:5:2207:11393:9561,J00121:27:H3GGKBBXX:5:1215:14773:11091,J00121:27:H3GGKBBXX:5:2209:3194:28164,J00121:27:H3GGKBBXX:5:2102:17320:25386;sequence=TACATTTGCATATTTCAATTTATTTACTTTCCTTATTAATTTCACTCTTTCCTCTG;start=323353;subtype=IES;support_ref=0;support_variant=70;type=IES;
scaffold51_64_with_IES	MILORD	internal_eliminated_sequence	324747	324851	.	.	.	ID=MILORD.64.324747.324851;Name=MILORD.64.324747.324851;bounded_by_ta=TRUE;common_boundary=Both;end=324851;ies_id=IESPGM.PTET51.1.64.313257;ies_left_dist=0;ies_min_dist=0;ies_right_dist=0;junction_seq=gttatagttttatggTAcaaataacacattaa;read_names=J00121:27:H3GGKBBXX:5:1106:10581:34108,J00121:27:H3GGKBBXX:5:1113:25154:42267,J00121:27:H3GGKBBXX:5:1208:10784:18493,J00121:27:H3GGKBBXX:5:1224:28168:3952,J00121:27:H3GGKBBXX:5:2113:6644:13640,J00121:27:H3GGKBBXX:5:2121:27823:38697,J00121:27:H3GGKBBXX:5:1116:7050:2598,J00121:27:H3GGKBBXX:5:2218:2260:10018,J00121:27:H3GGKBBXX:5:2219:22820:21975,J00121:27:H3GGKBBXX:5:2225:10927:33193,J00121:27:H3GGKBBXX:5:1114:9688:48175,J00121:27:H3GGKBBXX:5:1216:23997:12339,J00121:27:H3GGKBBXX:5:2204:4168:8189,J00121:27:H3GGKBBXX:5:2128:15930:30151,J00121:27:H3GGKBBXX:5:1203:16630:33404,J00121:27:H3GGKBBXX:5:2205:5203:14344,J00121:27:H3GGKBBXX:5:2226:21014:7416,J00121:27:H3GGKBBXX:5:1111:28706:37343,J00121:27:H3GGKBBXX:5:2220:11058:37501,J00121:27:H3GGKBBXX:5:2116:27478:19707,J00121:27:H3GGKBBXX:5:1218:11393:40262,J00121:27:H3GGKBBXX:5:2228:14986:20779,J00121:27:H3GGKBBXX:5:2205:22587:34547,J00121:27:H3GGKBBXX:5:2202:19735:3125,J00121:27:H3GGKBBXX:5:1209:10307:32261,J00121:27:H3GGKBBXX:5:2223:8359:30609,J00121:27:H3GGKBBXX:5:2128:15919:30134,J00121:27:H3GGKBBXX:5:1107:30147:32736,J00121:27:H3GGKBBXX:5:2207:14306:33492,J00121:27:H3GGKBBXX:5:1122:14854:3108,J00121:27:H3GGKBBXX:5:2128:32420:10510,J00121:27:H3GGKBBXX:5:1119:11170:32138,J00121:27:H3GGKBBXX:5:1218:19370:48386,J00121:27:H3GGKBBXX:5:1125:7364:43831,J00121:27:H3GGKBBXX:5:2111:23997:34143,J00121:27:H3GGKBBXX:5:2119:14042:23856,J00121:27:H3GGKBBXX:5:1122:6076:46487,J00121:27:H3GGKBBXX:5:2108:30299:2334,J00121:27:H3GGKBBXX:5:1126:10196:24683,J00121:27:H3GGKBBXX:5:2110:16975:38539,J00121:27:H3GGKBBXX:5:2219:6167:14010,J00121:27:H3GGKBBXX:5:2103:18426:36200;sequence=TATTGTAAAAATAGTTTTATTACAATTTTCACTTCTTTATTTTTGATTATTAATAAGTTTTGAATTCAAAATAATAATGAATATATTTATCTTATTCATCACCAA;start=324747;subtype=IES;support_ref=2;support_variant=42;type=IES;
scaffold51_64_with_IES	MILORD	internal_eliminated_sequence	325414	325522	.	.	.	ID=MILORD.64.325414.325522;Name=MILORD.64.325414.325522;bounded_by_ta=TRUE;common_boundary=Both;end=325522;ies_id=IESPGM.PTET51.1.64.313819;ies_left_dist=0;ies_min_dist=0;ies_right_dist=0;junction_seq=taaacatatatgaaaTAatacataaatgtaat;read_names=J00121:27:H3GGKBBXX:5:1227:20720:23012,J00121:27:H3GGKBBXX:5:2113:20598:25333,J00121:27:H3GGKBBXX:5:1204:9628:20744,J00121:27:H3GGKBBXX:5:2225:21095:6994,J00121:27:H3GGKBBXX:5:2123:22658:21412,J00121:27:H3GGKBBXX:5:1207:16376:37712,J00121:27:H3GGKBBXX:5:2213:18588:36130,J00121:27:H3GGKBBXX:5:1209:10206:19320,J00121:27:H3GGKBBXX:5:2210:29782:28129,J00121:27:H3GGKBBXX:5:1201:11718:24718,J00121:27:H3GGKBBXX:5:1106:7395:36464,J00121:27:H3GGKBBXX:5:1201:19857:47542,J00121:27:H3GGKBBXX:5:1109:11901:27918,J00121:27:H3GGKBBXX:5:2217:17269:36306,J00121:27:H3GGKBBXX:5:1109:10003:47313,J00121:27:H3GGKBBXX:5:2124:7263:9438,J00121:27:H3GGKBBXX:5:2110:28635:45660,J00121:27:H3GGKBBXX:5:2208:24393:7046,J00121:27:H3GGKBBXX:5:1108:20466:25738,J00121:27:H3GGKBBXX:5:2220:19816:16700,J00121:27:H3GGKBBXX:5:2207:15158:23294,J00121:27:H3GGKBBXX:5:2120:2676:16647,J00121:27:H3GGKBBXX:5:1124:15168:25703,J00121:27:H3GGKBBXX:5:1207:5680:6730,J00121:27:H3GGKBBXX:5:1211:26819:47295,J00121:27:H3GGKBBXX:5:1208:2676:40948,J00121:27:H3GGKBBXX:5:2110:13413:41088,J00121:27:H3GGKBBXX:5:2208:5538:31910,J00121:27:H3GGKBBXX:5:2224:3640:16102,J00121:27:H3GGKBBXX:5:1109:11850:46997,J00121:27:H3GGKBBXX:5:1201:19857:47506,J00121:27:H3GGKBBXX:5:2212:31050:44781,J00121:27:H3GGKBBXX:5:1125:20517:19812,J00121:27:H3GGKBBXX:5:2102:31132:28006,J00121:27:H3GGKBBXX:5:1109:12601:47841,J00121:27:H3GGKBBXX:5:1222:14093:21201,J00121:27:H3GGKBBXX:5:1124:3873:45801,J00121:27:H3GGKBBXX:5:2113:15747:6167,J00121:27:H3GGKBBXX:5:1118:9333:39049,J00121:27:H3GGKBBXX:5:2109:24241:45185,J00121:27:H3GGKBBXX:5:1109:23216:28674,J00121:27:H3GGKBBXX:5:1120:14164:36692,J00121:27:H3GGKBBXX:5:1112:7578:13078,J00121:27:H3GGKBBXX:5:2225:25804:5622,J00121:27:H3GGKBBXX:5:1201:18345:36481,J00121:27:H3GGKBBXX:5:2202:15940:40051,J00121:27:H3GGKBBXX:5:1226:16021:5270,J00121:27:H3GGKBBXX:5:1120:8521:48298,J00121:27:H3GGKBBXX:5:2212:11302:24138,J00121:27:H3GGKBBXX:5:1106:22171:21553,J00121:27:H3GGKBBXX:5:2202:12459:21535,J00121:27:H3GGKBBXX:5:1211:25702:27742,J00121:27:H3GGKBBXX:5:1127:22221:4092,J00121:27:H3GGKBBXX:5:1227:24068:42038,J00121:27:H3GGKBBXX:5:2122:10064:2404,J00121:27:H3GGKBBXX:5:1210:7364:37818,J00121:27:H3GGKBBXX:5:1223:9384:21940,J00121:27:H3GGKBBXX:5:2101:2727:17966,J00121:27:H3GGKBBXX:5:2212:10927:26125,J00121:27:H3GGKBBXX:5:1216:18284:18476,J00121:27:H3GGKBBXX:5:1209:10135:41317,J00121:27:H3GGKBBXX:5:1213:4787:6027,J00121:27:H3GGKBBXX:5:2226:7943:43849,J00121:27:H3GGKBBXX:5:1121:19380:24560,J00121:27:H3GGKBBXX:5:1124:22495:13675,J00121:27:H3GGKBBXX:5:1112:9810:32666,J00121:27:H3GGKBBXX:5:1106:23429:22045,J00121:27:H3GGKBBXX:5:2210:5680:25720,J00121:27:H3GGKBBXX:5:2128:19167:20252,J00121:27:H3GGKBBXX:5:2216:11393:3477,J00121:27:H3GGKBBXX:5:2207:22536:27989,J00121:27:H3GGKBBXX:5:2209:20912:4497,J00121:27:H3GGKBBXX:5:1224:23358:1033,J00121:27:H3GGKBBXX:5:2210:6918:16893,J00121:27:H3GGKBBXX:5:2208:32512:2193,J00121:27:H3GGKBBXX:5:2223:4614:2774;sequence=TACAGTCATTGTTCTTGTAAGAATTTGTGAATATATAAAATATTACTCAATATATTTATTATGATTATTTAAAGGAAATTAAGACAATTTATTATTCTAACTACTGCTG;start=325414;subtype=IES;support_ref=0;support_variant=76;type=IES;
scaffold51_64_with_IES	MILORD	internal_eliminated_sequence	327211	327275	.	.	.	ID=MILORD.64.327211.327275;Name=MILORD.64.327211.327275;bounded_by_ta=TRUE;common_boundary=RIGHT;end=327275;ies_id=IESPGM.PTET51.1.64.315523;ies_left_dist=16;ies_min_dist=0;ies_right_dist=0;junction_seq=cgaattttgtatgacTAatataataatcaagg;read_names=J00121:27:H3GGKBBXX:5:1128:1976:35620;sequence=TATTGTTGTTGTTCATTAGAGTCGATTTCAAAATTATAAAAATGACATGAATCTATTTTTGATTA;start=327211;subtype=PARTIAL_EXTERNAL;support_ref=19;support_variant=1;type=ALTERNATIVE;
scaffold51_64_with_IES	MILORD	internal_eliminated_sequence	327227	327275	.	.	.	ID=MILORD.64.327227.327275;Name=MILORD.64.327227.327275;bounded_by_ta=TRUE;common_boundary=Both;end=327275;ies_id=IESPGM.PTET51.1.64.315523;ies_left_dist=0;ies_min_dist=0;ies_right_dist=0;junction_seq=attgttgttgttcatTAatataataatcaagg;read_names=J00121:27:H3GGKBBXX:5:1112:6289:42284,J00121:27:H3GGKBBXX:5:1121:24698:14467,J00121:27:H3GGKBBXX:5:1105:7212:15117,J00121:27:H3GGKBBXX:5:2225:13981:48720,J00121:27:H3GGKBBXX:5:2224:16944:32472,J00121:27:H3GGKBBXX:5:1106:22769:37994,J00121:27:H3GGKBBXX:5:2213:13606:24683,J00121:27:H3GGKBBXX:5:1223:15493:8576,J00121:27:H3GGKBBXX:5:2227:32400:41598,J00121:27:H3GGKBBXX:5:1121:8846:33527,J00121:27:H3GGKBBXX:5:2207:16924:16823,J00121:27:H3GGKBBXX:5:2209:21633:28639,J00121:27:H3GGKBBXX:5:1218:29244:26705,J00121:27:H3GGKBBXX:5:1112:20395:28076,J00121:27:H3GGKBBXX:5:1207:25530:14748,J00121:27:H3GGKBBXX:5:1112:6502:7627,J00121:27:H3GGKBBXX:5:2206:22759:22819,J00121:27:H3GGKBBXX:5:2106:7517:9983,J00121:27:H3GGKBBXX:5:2113:17462:27145,J00121:27:H3GGKBBXX:5:2201:4523:10880,J00121:27:H3GGKBBXX:5:1115:30462:11899,J00121:27:H3GGKBBXX:5:1209:20385:33791,J00121:27:H3GGKBBXX:5:1110:24413:3811,J00121:27:H3GGKBBXX:5:2103:17452:26599,J00121:27:H3GGKBBXX:5:2220:21531:14713,J00121:27:H3GGKBBXX:5:1208:11231:3582,J00121:27:H3GGKBBXX:5:1122:27143:42900,J00121:27:H3GGKBBXX:5:1201:10947:22045,J00121:27:H3GGKBBXX:5:1122:7567:19742,J00121:27:H3GGKBBXX:5:1113:14976:37537,J00121:27:H3GGKBBXX:5:1125:25499:41563,J00121:27:H3GGKBBXX:5:2106:9333:31910,J00121:27:H3GGKBBXX:5:2101:20161:4321,J00121:27:H3GGKBBXX:5:1217:26311:26652,J00121:27:H3GGKBBXX:5:2103:28270:32226,J00121:27:H3GGKBBXX:5:1215:6208:20656,J00121:27:H3GGKBBXX:5:1106:14519:21764,J00121:27:H3GGKBBXX:5:2108:10896:29483,J00121:27:H3GGKBBXX:5:1105:22749:17983,J00121:27:H3GGKBBXX:5:2208:2290:29167,J00121:27:H3GGKBBXX:5:1202:9333:49142,J00121:27:H3GGKBBXX:5:1201:32086:7926,J00121:27:H3GGKBBXX:5:1127:20344:31646,J00121:27:H3GGKBBXX:5:1101:5873:11003,J00121:27:H3GGKBBXX:5:1219:17513:10528,J00121:27:H3GGKBBXX:5:1104:24008:48368,J00121:27:H3GGKBBXX:5:2220:19553:3442,J00121:27:H3GGKBBXX:5:2115:25225:18687,J00121:27:H3GGKBBXX:5:2103:19116:31382;sequence=TAGAGTCGATTTCAAAATTATAAAAATGACATGAATCTATTTTTGATTA;start=327227;subtype=IES;support_ref=2;support_variant=49;type=IES;
scaffold51_64_with_IES	MILORD	internal_eliminated_sequence	328961	329027	.	.	.	ID=MILORD.64.328961.329027;Name=MILORD.64.328961.329027;bounded_by_ta=TRUE;common_boundary=Both;end=329027;ies_id=IESPGM.PTET51.1.64.317208;ies_left_dist=0;ies_min_dist=0;ies_right_dist=0;junction_seq=cttaagatgtaatgaTAaaacagtcaaacaag;read_names=J00121:27:H3GGKBBXX:5:2215:14996:5710,J00121:27:H3GGKBBXX:5:2109:19634:38504,J00121:27:H3GGKBBXX:5:2202:27610:30767,J00121:27:H3GGKBBXX:5:1201:26798:47577,J00121:27:H3GGKBBXX:5:2224:27762:38873,J00121:27:H3GGKBBXX:5:1215:24556:17491,J00121:27:H3GGKBBXX:5:1207:13738:3530,J00121:27:H3GGKBBXX:5:2209:20720:3424,J00121:27:H3GGKBBXX:5:2215:15077:5851,J00121:27:H3GGKBBXX:5:1120:1458:31312,J00121:27:H3GGKBBXX:5:1212:10774:5323,J00121:27:H3GGKBBXX:5:1113:12347:43919,J00121:27:H3GGKBBXX:5:1218:14357:8506,J00121:27:H3GGKBBXX:5:1125:22120:45027,J00121:27:H3GGKBBXX:5:2120:2767:26652,J00121:27:H3GGKBBXX:5:1203:26890:23856,J00121:27:H3GGKBBXX:5:2119:31578:10211,J00121:27:H3GGKBBXX:5:2205:25997:45133,J00121:27:H3GGKBBXX:5:1128:8156:7609,J00121:27:H3GGKBBXX:5:2205:7436:15223,J00121:27:H3GGKBBXX:5:1121:14966:32068,J00121:27:H3GGKBBXX:5:1102:27519:24349,J00121:27:H3GGKBBXX:5:1227:12631:22643,J00121:27:H3GGKBBXX:5:1222:6695:44359,J00121:27:H3GGKBBXX:5:1220:6116:38398,J00121:27:H3GGKBBXX:5:2126:16163:31259,J00121:27:H3GGKBBXX:5:2202:7111:30943,J00121:27:H3GGKBBXX:5:1101:22577:12128,J00121:27:H3GGKBBXX:5:2205:2980:40631,J00121:27:H3GGKBBXX:5:2222:6197:25668,J00121:27:H3GGKBBXX:5:2208:18172:8224,J00121:27:H3GGKBBXX:5:2116:17543:21799,J00121:27:H3GGKBBXX:5:1222:17208:10317,J00121:27:H3GGKBBXX:5:2226:28483:4708,J00121:27:H3GGKBBXX:5:2111:12672:41317,J00121:27:H3GGKBBXX:5:1227:20131:23259,J00121:27:H3GGKBBXX:5:1227:20364:23839,J00121:27:H3GGKBBXX:5:1213:31233:26775,J00121:27:H3GGKBBXX:5:1117:4452:42056,J00121:27:H3GGKBBXX:5:1207:6674:18792,J00121:27:H3GGKBBXX:5:1212:17990:35796,J00121:27:H3GGKBBXX:5:2221:11475:9842,J00121:27:H3GGKBBXX:5:2213:24830:8013,J00121:27:H3GGKBBXX:5:2206:7781:35233,J00121:27:H3GGKBBXX:5:2102:13555:36692,J00121:27:H3GGKBBXX:5:1104:10409:37396,J00121:27:H3GGKBBXX:5:1204:28452:23786,J00121:27:H3GGKBBXX:5:1117:12073:16717,J00121:27:H3GGKBBXX:5:1102:21085:7539,J00121:27:H3GGKBBXX:5:2223:8582:15768,J00121:27:H3GGKBBXX:5:2108:10135:42653,J00121:27:H3GGKBBXX:5:2221:9709:9315,J00121:27:H3GGKBBXX:5:1113:21521:22010,J00121:27:H3GGKBBXX:5:1111:14945:22291,J00121:27:H3GGKBBXX:5:1111:17107:14537,J00121:27:H3GGKBBXX:5:1211:8197:27127,J00121:27:H3GGKBBXX:5:1214:6745:15610,J00121:27:H3GGKBBXX:5:1108:8217:18370,J00121:27:H3GGKBBXX:5:1221:27904:21219,J00121:27:H3GGKBBXX:5:2204:8633:2281,J00121:27:H3GGKBBXX:5:2201:8420:13904,J00121:27:H3GGKBBXX:5:1224:20425:13675,J00121:27:H3GGKBBXX:5:1101:22638:20674;sequence=TACAGTTAATTTATTGAGATTCCTTCTAGATTTCATTATCAATAGATAAGGATTACACAATTTAGTG;start=328961;subtype=IES;support_ref=2;support_variant=63;type=IES;
scaffold51_64_with_IES	MILORD	internal_eliminated_sequence	330899	331060	.	.	.	ID=MILORD.64.330899.331060;Name=MILORD.64.330899.331060;bounded_by_ta=TRUE;common_boundary=Both;end=331060;ies_id=IESPGM.PTET51.1.64.319079;ies_left_dist=0;ies_min_dist=0;ies_right_dist=0;junction_seq=cccacttcaatcttaTAccttaggatcaaaag;read_names=J00121:27:H3GGKBBXX:5:1113:15453:1472,J00121:27:H3GGKBBXX:5:1124:10784:17192,J00121:27:H3GGKBBXX:5:2113:3244:20586,J00121:27:H3GGKBBXX:5:1116:9546:44517,J00121:27:H3GGKBBXX:5:2205:4787:18230,J00121:27:H3GGKBBXX:5:1208:2980:29694,J00121:27:H3GGKBBXX:5:2201:13169:19038,J00121:27:H3GGKBBXX:5:2216:23317:17597,J00121:27:H3GGKBBXX:5:1213:26737:1965,J00121:27:H3GGKBBXX:5:1109:7395:7275,J00121:27:H3GGKBBXX:5:1206:4675:44763,J00121:27:H3GGKBBXX:5:1204:11069:19830,J00121:27:H3GGKBBXX:5:1218:5558:8348,J00121:27:H3GGKBBXX:5:1216:24058:20076,J00121:27:H3GGKBBXX:5:2123:29417:10932,J00121:27:H3GGKBBXX:5:2104:19776:16067,J00121:27:H3GGKBBXX:5:2104:25053:1789,J00121:27:H3GGKBBXX:5:1221:10186:18194,J00121:27:H3GGKBBXX:5:1120:8501:4233,J00121:27:H3GGKBBXX:5:2104:24139:2422,J00121:27:H3GGKBBXX:5:1114:27011:25580,J00121:27:H3GGKBBXX:5:1227:6593:14326,J00121:27:H3GGKBBXX:5:1214:28138:17016,J00121:27:H3GGKBBXX:5:1217:20385:8822,J00121:27:H3GGKBBXX:5:1128:5183:47753;sequence=TATTGTTAATTAAACATATCCTTTTTTTTTTTTTATGAAATTTTTATTCAAACTTATTTTTCTTTCTTTATCCTTTCTCTATCCAATTTAAATTTCATACTTTATCATATAGATAAGATATTAAATAAATTAAAAATTTCTAATTTATTGTTCAATCGATAA;start=330899;subtype=IES;support_ref=0;support_variant=25;type=IES;
scaffold51_64_with_IES	MILORD	internal_eliminated_sequence	332471	332567	.	.	.	ID=MILORD.64.332471.332567;Name=MILORD.64.332471.332567;bounded_by_ta=TRUE;common_boundary=Both;end=332567;ies_id=IESPGM.PTET51.1.64.320489;ies_left_dist=0;ies_min_dist=0;ies_right_dist=0;junction_seq=attgattaaatatgaTAtataattaaaattaa;read_names=J00121:27:H3GGKBBXX:5:1112:17320:16594,J00121:27:H3GGKBBXX:5:2117:16224:17825,J00121:27:H3GGKBBXX:5:1210:3853:1947,J00121:27:H3GGKBBXX:5:1221:10409:39049,J00121:27:H3GGKBBXX:5:2215:15341:44464,J00121:27:H3GGKBBXX:5:1123:7141:47981,J00121:27:H3GGKBBXX:5:1214:7598:20181,J00121:27:H3GGKBBXX:5:1122:14022:38064,J00121:27:H3GGKBBXX:5:2206:22414:17016,J00121:27:H3GGKBBXX:5:2110:28848:1683,J00121:27:H3GGKBBXX:5:1106:18132:4426,J00121:27:H3GGKBBXX:5:1228:19218:32261,J00121:27:H3GGKBBXX:5:2122:28361:44482,J00121:27:H3GGKBBXX:5:1108:7649:41088,J00121:27:H3GGKBBXX:5:2109:23023:46627,J00121:27:H3GGKBBXX:5:2211:15706:4338,J00121:27:H3GGKBBXX:5:2119:17513:37537,J00121:27:H3GGKBBXX:5:1223:26951:11055,J00121:27:H3GGKBBXX:5:1223:9932:38363,J00121:27:H3GGKBBXX:5:1227:5000:43181,J00121:27:H3GGKBBXX:5:1104:11708:40913,J00121:27:H3GGKBBXX:5:2227:10642:32490,J00121:27:H3GGKBBXX:5:2225:26260:14326,J00121:27:H3GGKBBXX:5:1202:13616:46293,J00121:27:H3GGKBBXX:5:2104:23449:37519,J00121:27:H3GGKBBXX:5:2225:12012:18687,J00121:27:H3GGKBBXX:5:2111:26372:47542,J00121:27:H3GGKBBXX:5:1221:11891:44605,J00121:27:H3GGKBBXX:5:1212:12124:17649,J00121:27:H3GGKBBXX:5:1219:6177:27215,J00121:27:H3GGKBBXX:5:2212:19542:8453,J00121:27:H3GGKBBXX:5:1206:6857:15065,J00121:27:H3GGKBBXX:5:2118:20892:44201,J00121:27:H3GGKBBXX:5:2118:19654:41950,J00121:27:H3GGKBBXX:5:1103:7507:6238,J00121:27:H3GGKBBXX:5:2115:5345:47928,J00121:27:H3GGKBBXX:5:1223:16011:16366,J00121:27:H3GGKBBXX:5:2223:23642:3037,J00121:27:H3GGKBBXX:5:1125:30908:25228,J00121:27:H3GGKBBXX:5:1208:28270:26072,J00121:27:H3GGKBBXX:5:1101:25063:33668,J00121:27:H3GGKBBXX:5:1120:27062:41247,J00121:27:H3GGKBBXX:5:1218:17533:33141,J00121:27:H3GGKBBXX:5:1113:28199:42231,J00121:27:H3GGKBBXX:5:2222:16173:26248,J00121:27:H3GGKBBXX:5:1104:17188:19847,J00121:27:H3GGKBBXX:5:1128:22019:25158,J00121:27:H3GGKBBXX:5:2227:16884:26002,J00121:27:H3GGKBBXX:5:1114:9354:26775,J00121:27:H3GGKBBXX:5:2101:26677:9385,J00121:27:H3GGKBBXX:5:1120:7598:2633,J00121:27:H3GGKBBXX:5:1105:2747:8998,J00121:27:H3GGKBBXX:5:1204:9526:48491,J00121:27:H3GGKBBXX:5:1210:4148:28692,J00121:27:H3GGKBBXX:5:1105:9861:34407,J00121:27:H3GGKBBXX:5:2226:12753:48315,J00121:27:H3GGKBBXX:5:2201:8247:17685,J00121:27:H3GGKBBXX:5:1205:15361:6484,J00121:27:H3GGKBBXX:5:2124:29224:26881,J00121:27:H3GGKBBXX:5:2206:20212:11337,J00121:27:H3GGKBBXX:5:2116:17482:26652,J00121:27:H3GGKBBXX:5:1120:9425:14308;sequence=TACACTGTATACTTTTAGCTTTCTATTATTTCTGTGAAGTGAGTAATTATAGGATATGCTTGATAATGGAATTGAAAGAAGTTTGTTTAAACAATTA;start=332471;subtype=IES;support_ref=4;support_variant=62;type=IES;
scaffold51_64_with_IES	MILORD	internal_eliminated_sequence	334089	334325	.	.	.	ID=MILORD.64.334089.334325;Name=MILORD.64.334089.334325;bounded_by_ta=TRUE;common_boundary=Both;end=334325;ies_id=IESPGM.PTET51.1.64.322010;ies_left_dist=0;ies_min_dist=0;ies_right_dist=0;junction_seq=actatattctgtattTAgccaagtctaaacta;read_names=J00121:27:H3GGKBBXX:5:1102:22506:25861,J00121:27:H3GGKBBXX:5:2206:4269:40930,J00121:27:H3GGKBBXX:5:2109:7618:14766,J00121:27:H3GGKBBXX:5:1201:20202:15961,J00121:27:H3GGKBBXX:5:1220:16995:33053,J00121:27:H3GGKBBXX:5:1207:23734:30696,J00121:27:H3GGKBBXX:5:1110:27306:25703,J00121:27:H3GGKBBXX:5:2224:14499:4848,J00121:27:H3GGKBBXX:5:1104:11363:25509,J00121:27:H3GGKBBXX:5:1113:13849:11952,J00121:27:H3GGKBBXX:5:1114:23023:30591,J00121:27:H3GGKBBXX:5:1104:24068:36657,J00121:27:H3GGKBBXX:5:2211:10460:22854,J00121:27:H3GGKBBXX:5:2106:17107:18405,J00121:27:H3GGKBBXX:5:1118:21552:35848,J00121:27:H3GGKBBXX:5:1118:11414:32806,J00121:27:H3GGKBBXX:5:2208:20953:40614,J00121:27:H3GGKBBXX:5:1207:31162:48491,J00121:27:H3GGKBBXX:5:1113:19705:30714,J00121:27:H3GGKBBXX:5:2126:15189:12585,J00121:27:H3GGKBBXX:5:2114:24545:22538,J00121:27:H3GGKBBXX:5:1113:24921:10387,J00121:27:H3GGKBBXX:5:2124:8572:6079,J00121:27:H3GGKBBXX:5:2224:17492:9403,J00121:27:H3GGKBBXX:5:2207:10500:45045,J00121:27:H3GGKBBXX:5:1108:30736:31259,J00121:27:H3GGKBBXX:5:1222:27174:24314,J00121:27:H3GGKBBXX:5:2228:9952:20498,J00121:27:H3GGKBBXX:5:2102:12246:18353,J00121:27:H3GGKBBXX:5:1127:9546:31505,J00121:27:H3GGKBBXX:5:2216:9912:16278,J00121:27:H3GGKBBXX:5:1208:27722:1877,J00121:27:H3GGKBBXX:5:2102:22526:2439,J00121:27:H3GGKBBXX:5:1225:27011:3670,J00121:27:H3GGKBBXX:5:2226:10521:36780,J00121:27:H3GGKBBXX:5:2128:13179:24085,J00121:27:H3GGKBBXX:5:2118:31101:35725,J00121:27:H3GGKBBXX:5:2225:3041:13904,J00121:27:H3GGKBBXX:5:2224:9019:2387,J00121:27:H3GGKBBXX:5:2213:3265:44535,J00121:27:H3GGKBBXX:5:1214:13271:34371,J00121:27:H3GGKBBXX:5:2225:3021:13904,J00121:27:H3GGKBBXX:5:2116:25154:4497,J00121:27:H3GGKBBXX:5:1222:12489:36921,J00121:27:H3GGKBBXX:5:2212:23206:44763,J00121:27:H3GGKBBXX:5:2219:9810:23944,J00121:27:H3GGKBBXX:5:2103:21613:32367,J00121:27:H3GGKBBXX:5:2222:4056:46293,J00121:27:H3GGKBBXX:5:2224:15757:5587,J00121:27:H3GGKBBXX:5:2215:27935:11179,J00121:27:H3GGKBBXX:5:2223:21511:18054,J00121:27:H3GGKBBXX:5:1217:29640:33158,J00121:27:H3GGKBBXX:5:1113:25621:40016,J00121:27:H3GGKBBXX:5:2218:7608:23962,J00121:27:H3GGKBBXX:5:1215:20435:39049,J00121:27:H3GGKBBXX:5:2227:4767:26494,J00121:27:H3GGKBBXX:5:1209:12175:16717,J00121:27:H3GGKBBXX:5:2224:15138:37994,J00121:27:H3GGKBBXX:5:1125:25702:46698,J00121:27:H3GGKBBXX:5:2114:16599:19249,J00121:27:H3GGKBBXX:5:1125:9932:8963,J00121:27:H3GGKBBXX:5:2210:8044:33651,J00121:27:H3GGKBBXX:5:2115:8136:38627;sequence=TATACTCATTTCAACAGTTAATGTAAATTTATGAAATATAGAGATTAATTAGAATTACTGATAAATTTAACTATTATACTAATGAATAATAATAATAATATCTTTATTTTATGAACAATTTGAATGAATATTTAACCAAAAGTCTGATATATTTAATATTACCCTTAAATATAATTTTGAAGTTTGAATTACTCATTCTTCACATAACTTCATTCAAAGTATAATGTGAATGATCTA;start=334089;subtype=IES;support_ref=2;support_variant=63;type=IES;
scaffold51_64_with_IES	MILORD	internal_eliminated_sequence	335447	335475	.	.	.	ID=MILORD.64.335447.335475;Name=MILORD.64.335447.335475;bounded_by_ta=TRUE;common_boundary=Both;end=335475;ies_id=IESPGM.PTET51.1.64.323131;ies_left_dist=0;ies_min_dist=0;ies_right_dist=0;junction_seq=cgttatgtggcttaaTAatcatacttattaat;read_names=J00121:27:H3GGKBBXX:5:1114:16102:20111,J00121:27:H3GGKBBXX:5:1120:8532:2703,J00121:27:H3GGKBBXX:5:1228:6482:13464,J00121:27:H3GGKBBXX:5:1119:20841:27057,J00121:27:H3GGKBBXX:5:2107:27854:26687,J00121:27:H3GGKBBXX:5:2109:18274:27989,J00121:27:H3GGKBBXX:5:1120:8501:2721,J00121:27:H3GGKBBXX:5:2219:12824:2369,J00121:27:H3GGKBBXX:5:1214:16579:44500,J00121:27:H3GGKBBXX:5:1122:15047:37730,J00121:27:H3GGKBBXX:5:2207:7385:10598,J00121:27:H3GGKBBXX:5:1208:3457:9561,J00121:27:H3GGKBBXX:5:1212:6563:43814,J00121:27:H3GGKBBXX:5:1126:23358:36235,J00121:27:H3GGKBBXX:5:1207:24698:45344,J00121:27:H3GGKBBXX:5:2120:14844:6009,J00121:27:H3GGKBBXX:5:1117:17472:23927,J00121:27:H3GGKBBXX:5:2222:15645:11618,J00121:27:H3GGKBBXX:5:1220:9110:5183,J00121:27:H3GGKBBXX:5:2119:2727:41211,J00121:27:H3GGKBBXX:5:2205:19634:38328,J00121:27:H3GGKBBXX:5:2110:10155:23839,J00121:27:H3GGKBBXX:5:1205:3640:45150,J00121:27:H3GGKBBXX:5:2208:12885:29483,J00121:27:H3GGKBBXX:5:2107:22820:44412,J00121:27:H3GGKBBXX:5:2127:15534:7943,J00121:27:H3GGKBBXX:5:1209:29670:12849,J00121:27:H3GGKBBXX:5:1112:16234:33176,J00121:27:H3GGKBBXX:5:2101:29772:39647,J00121:27:H3GGKBBXX:5:1102:23531:32068,J00121:27:H3GGKBBXX:5:1101:9678:33352,J00121:27:H3GGKBBXX:5:1228:20273:27901,J00121:27:H3GGKBBXX:5:1113:5507:18880,J00121:27:H3GGKBBXX:5:2217:24657:26599,J00121:27:H3GGKBBXX:5:1105:18791:21324,J00121:27:H3GGKBBXX:5:2220:4097:33281,J00121:27:H3GGKBBXX:5:1214:21349:20164,J00121:27:H3GGKBBXX:5:2217:26372:38011,J00121:27:H3GGKBBXX:5:2226:7994:42530,J00121:27:H3GGKBBXX:5:2116:25104:24771,J00121:27:H3GGKBBXX:5:2104:13423:45256;sequence=TATAGATGATAATATATATATTTAAATCA;start=335447;subtype=IES;support_ref=9;support_variant=41;type=IES;
scaffold51_64_with_IES	MILORD	internal_eliminated_sequence	335765	335821	.	.	.	ID=MILORD.64.335765.335821;Name=MILORD.64.335765.335821;bounded_by_ta=TRUE;common_boundary=Both;end=335821;ies_id=IESPGM.PTET51.1.64.323420;ies_left_dist=0;ies_min_dist=0;ies_right_dist=0;junction_seq=aatttcagaataatgTAtttccatagagtcat;read_names=J00121:27:H3GGKBBXX:5:1218:15047:40227,J00121:27:H3GGKBBXX:5:1117:15696:32244,J00121:27:H3GGKBBXX:5:2121:20811:27285,J00121:27:H3GGKBBXX:5:1221:18111:42231,J00121:27:H3GGKBBXX:5:1126:6299:37835,J00121:27:H3GGKBBXX:5:1115:23865:15240,J00121:27:H3GGKBBXX:5:1201:11272:44869,J00121:27:H3GGKBBXX:5:2107:8268:12480,J00121:27:H3GGKBBXX:5:1113:31081:6572,J00121:27:H3GGKBBXX:5:2104:12784:44781,J00121:27:H3GGKBBXX:5:2210:4371:35831,J00121:27:H3GGKBBXX:5:2224:10561:9209,J00121:27:H3GGKBBXX:5:1108:24018:16946,J00121:27:H3GGKBBXX:5:2202:16823:29765,J00121:27:H3GGKBBXX:5:2103:26210:35550,J00121:27:H3GGKBBXX:5:2225:9049:11688,J00121:27:H3GGKBBXX:5:1104:27722:38451,J00121:27:H3GGKBBXX:5:2219:16721:28850,J00121:27:H3GGKBBXX:5:1204:23399:20515,J00121:27:H3GGKBBXX:5:2115:23389:18142,J00121:27:H3GGKBBXX:5:1114:14387:8383,J00121:27:H3GGKBBXX:5:2208:16782:31031,J00121:27:H3GGKBBXX:5:1116:21501:10897,J00121:27:H3GGKBBXX:5:1115:6614:46715,J00121:27:H3GGKBBXX:5:2116:24698:9684,J00121:27:H3GGKBBXX:5:2224:5386:46311,J00121:27:H3GGKBBXX:5:1207:8460:6695,J00121:27:H3GGKBBXX:5:1121:16823:9895,J00121:27:H3GGKBBXX:5:1119:24931:19759,J00121:27:H3GGKBBXX:5:2219:27651:7838,J00121:27:H3GGKBBXX:5:2207:30269:10405,J00121:27:H3GGKBBXX:5:1126:26058:43726,J00121:27:H3GGKBBXX:5:2128:28635:40737,J00121:27:H3GGKBBXX:5:1216:17685:30028,J00121:27:H3GGKBBXX:5:2216:4005:29782,J00121:27:H3GGKBBXX:5:1212:14387:42003,J00121:27:H3GGKBBXX:5:2209:12236:39752,J00121:27:H3GGKBBXX:5:1118:24129:47841,J00121:27:H3GGKBBXX:5:2113:28676:4374;sequence=TATTATAAACTCGAATGAAATTGATTATCTTACATTTATTTATCAATTAATTGGCAA;start=335765;subtype=IES;support_ref=6;support_variant=39;type=IES;
scaffold51_64_with_IES	MILORD	internal_eliminated_sequence	336334	336410	.	.	.	ID=MILORD.64.336334.336410;Name=MILORD.64.336334.336410;bounded_by_ta=TRUE;common_boundary=Both;end=336410;ies_id=IESPGM.PTET51.1.64.323932;ies_left_dist=0;ies_min_dist=0;ies_right_dist=0;junction_seq=ttgatagatccgttgTAttaattcaatgctcc;read_names=J00121:27:H3GGKBBXX:5:2108:12368:45291,J00121:27:H3GGKBBXX:5:1126:23937:34459,J00121:27:H3GGKBBXX:5:2213:9110:45977,J00121:27:H3GGKBBXX:5:1106:15534:26265,J00121:27:H3GGKBBXX:5:1125:5294:6589,J00121:27:H3GGKBBXX:5:2227:6157:15785,J00121:27:H3GGKBBXX:5:2109:21115:25738,J00121:27:H3GGKBBXX:5:1126:20689:11706,J00121:27:H3GGKBBXX:5:1228:28270:28217,J00121:27:H3GGKBBXX:5:2220:15930:36587,J00121:27:H3GGKBBXX:5:1108:21491:6449,J00121:27:H3GGKBBXX:5:2110:15250:33721,J00121:27:H3GGKBBXX:5:1201:11789:2967,J00121:27:H3GGKBBXX:5:2116:6126:3705,J00121:27:H3GGKBBXX:5:1226:27306:2738,J00121:27:H3GGKBBXX:5:1226:24982:43093,J00121:27:H3GGKBBXX:5:1203:22719:1719,J00121:27:H3GGKBBXX:5:1205:7354:7205,J00121:27:H3GGKBBXX:5:2222:21085:20832,J00121:27:H3GGKBBXX:5:2220:21765:31505,J00121:27:H3GGKBBXX:5:1119:5619:25580,J00121:27:H3GGKBBXX:5:1211:11180:4866,J00121:27:H3GGKBBXX:5:2224:17360:33053,J00121:27:H3GGKBBXX:5:2109:3681:28797,J00121:27:H3GGKBBXX:5:1126:6898:22977,J00121:27:H3GGKBBXX:5:2223:19542:27479,J00121:27:H3GGKBBXX:5:2111:19065:34073,J00121:27:H3GGKBBXX:5:2207:28310:11055,J00121:27:H3GGKBBXX:5:1201:6289:5816,J00121:27:H3GGKBBXX:5:2211:28990:48702,J00121:27:H3GGKBBXX:5:1124:6005:8945,J00121:27:H3GGKBBXX:5:2224:7638:30380,J00121:27:H3GGKBBXX:5:1127:25296:25281,J00121:27:H3GGKBBXX:5:2212:2879:34653,J00121:27:H3GGKBBXX:5:1218:14996:30116,J00121:27:H3GGKBBXX:5:1224:15016:1420,J00121:27:H3GGKBBXX:5:2119:13788:1367,J00121:27:H3GGKBBXX:5:2223:4898:2563,J00121:27:H3GGKBBXX:5:2219:25946:29395,J00121:27:H3GGKBBXX:5:1217:12530:10757,J00121:27:H3GGKBBXX:5:2228:2564:32666,J00121:27:H3GGKBBXX:5:1217:12520:10739,J00121:27:H3GGKBBXX:5:1228:5233:29307,J00121:27:H3GGKBBXX:5:1112:22282:5358,J00121:27:H3GGKBBXX:5:2224:17168:12638,J00121:27:H3GGKBBXX:5:2120:8197:28006,J00121:27:H3GGKBBXX:5:2109:28270:35673,J00121:27:H3GGKBBXX:5:2219:25946:29430,J00121:27:H3GGKBBXX:5:2212:2960:34723,J00121:27:H3GGKBBXX:5:1116:27407:26125,J00121:27:H3GGKBBXX:5:1225:7283:45942,J00121:27:H3GGKBBXX:5:2226:30198:36939,J00121:27:H3GGKBBXX:5:1222:10105:34829,J00121:27:H3GGKBBXX:5:2122:27651:38257,J00121:27:H3GGKBBXX:5:2225:11282:9367,J00121:27:H3GGKBBXX:5:2218:12388:24050,J00121:27:H3GGKBBXX:5:2110:23125:12093,J00121:27:H3GGKBBXX:5:2212:8603:42987,J00121:27:H3GGKBBXX:5:2214:21308:20586,J00121:27:H3GGKBBXX:5:1211:11272:4884,J00121:27:H3GGKBBXX:5:1216:18974:46258,J00121:27:H3GGKBBXX:5:2218:18487:8312;sequence=TACAAGTAGATATTTTTATTTTTGCATCAATCTTAATTTACGAAATTCTAATTAACTAAAATTCATATATTCAACTG;start=336334;subtype=IES;support_ref=2;support_variant=62;type=IES;
scaffold51_64_with_IES	MILORD	internal_eliminated_sequence	337481	337507	.	.	.	ID=MILORD.64.337481.337507;Name=MILORD.64.337481.337507;bounded_by_ta=TRUE;common_boundary=Both;end=337507;ies_id=IESPGM.PTET51.1.64.325002;ies_left_dist=0;ies_min_dist=0;ies_right_dist=0;junction_seq=aatctacaatagaagTAcctgaatcttactcc;read_names=J00121:27:H3GGKBBXX:5:2205:23480:1595,J00121:27:H3GGKBBXX:5:2108:6411:4971,J00121:27:H3GGKBBXX:5:2216:5507:5552,J00121:27:H3GGKBBXX:5:1227:19948:12743,J00121:27:H3GGKBBXX:5:1109:17218:31118,J00121:27:H3GGKBBXX:5:2224:5264:22010,J00121:27:H3GGKBBXX:5:1118:5477:25791,J00121:27:H3GGKBBXX:5:1114:29417:35655,J00121:27:H3GGKBBXX:5:1102:15838:8611,J00121:27:H3GGKBBXX:5:2116:11292:19513,J00121:27:H3GGKBBXX:5:2106:8065:14168,J00121:27:H3GGKBBXX:5:1110:16153:28745,J00121:27:H3GGKBBXX:5:1215:5487:15821,J00121:27:H3GGKBBXX:5:1121:20750:44025,J00121:27:H3GGKBBXX:5:2226:19908:5288,J00121:27:H3GGKBBXX:5:2115:11140:37888,J00121:27:H3GGKBBXX:5:1214:28402:45889,J00121:27:H3GGKBBXX:5:1106:11525:29307,J00121:27:H3GGKBBXX:5:1106:14407:36868,J00121:27:H3GGKBBXX:5:1227:13250:33492,J00121:27:H3GGKBBXX:5:1227:13819:33774,J00121:27:H3GGKBBXX:5:2106:26007:22678,J00121:27:H3GGKBBXX:5:1228:32086:33914,J00121:27:H3GGKBBXX:5:1101:26108:18704,J00121:27:H3GGKBBXX:5:2220:20151:40983,J00121:27:H3GGKBBXX:5:1127:7131:3301,J00121:27:H3GGKBBXX:5:2217:9699:39154,J00121:27:H3GGKBBXX:5:1227:13880:33774,J00121:27:H3GGKBBXX:5:2206:11667:24278,J00121:27:H3GGKBBXX:5:2127:27762:22731,J00121:27:H3GGKBBXX:5:2123:5304:44447,J00121:27:H3GGKBBXX:5:2221:19847:35743,J00121:27:H3GGKBBXX:5:1213:11637:8752,J00121:27:H3GGKBBXX:5:2107:9313:32156,J00121:27:H3GGKBBXX:5:2104:12408:34143,J00121:27:H3GGKBBXX:5:1101:30239:11020,J00121:27:H3GGKBBXX:5:2119:20212:38345,J00121:27:H3GGKBBXX:5:1123:9688:7134,J00121:27:H3GGKBBXX:5:1210:30147:21834,J00121:27:H3GGKBBXX:5:2218:3285:41475,J00121:27:H3GGKBBXX:5:2225:21937:21817;sequence=TATAAATAGTTAAAAATGATTGATCTC;start=337481;subtype=IES;support_ref=0;support_variant=41;type=IES;
scaffold51_64_with_IES	MILORD	internal_eliminated_sequence	337698	337725	.	.	.	ID=MILORD.64.337698.337725;Name=MILORD.64.337698.337725;bounded_by_ta=TRUE;common_boundary=Both;end=337725;ies_id=IESPGM.PTET51.1.64.325192;ies_left_dist=0;ies_min_dist=0;ies_right_dist=0;junction_seq=tagccttttagaatgTAtcggaatagttaaaa;read_names=J00121:27:H3GGKBBXX:5:1209:14600:25386,J00121:27:H3GGKBBXX:5:2107:16082:24788,J00121:27:H3GGKBBXX:5:1112:24393:36903,J00121:27:H3GGKBBXX:5:1221:19096:13939,J00121:27:H3GGKBBXX:5:1122:26321:7011,J00121:27:H3GGKBBXX:5:2110:22140:7398,J00121:27:H3GGKBBXX:5:2203:21217:4602,J00121:27:H3GGKBBXX:5:1108:27976:23522,J00121:27:H3GGKBBXX:5:1216:6461:39312,J00121:27:H3GGKBBXX:5:2222:25246:40455,J00121:27:H3GGKBBXX:5:2203:16163:48315,J00121:27:H3GGKBBXX:5:1222:23064:21975,J00121:27:H3GGKBBXX:5:1209:3011:39699,J00121:27:H3GGKBBXX:5:2215:7273:38222,J00121:27:H3GGKBBXX:5:2104:23449:4708,J00121:27:H3GGKBBXX:5:1204:3721:27356,J00121:27:H3GGKBBXX:5:1117:16396:35145,J00121:27:H3GGKBBXX:5:2125:10084:16577,J00121:27:H3GGKBBXX:5:1123:28777:45414,J00121:27:H3GGKBBXX:5:1122:10521:12163,J00121:27:H3GGKBBXX:5:2208:11231:22502,J00121:27:H3GGKBBXX:5:2219:15108:3020,J00121:27:H3GGKBBXX:5:2103:11535:29114,J00121:27:H3GGKBBXX:5:1108:25915:39717,J00121:27:H3GGKBBXX:5:1104:20983:26072,J00121:27:H3GGKBBXX:5:1110:10510:35567;sequence=TATGATAATGCTATTCACTTTTAAACTG;start=337698;subtype=IES;support_ref=0;support_variant=26;type=IES;
scaffold51_64_with_IES	MILORD	internal_eliminated_sequence	338738	338814	.	.	.	ID=MILORD.64.338738.338814;Name=MILORD.64.338738.338814;bounded_by_ta=TRUE;common_boundary=Both;end=338814;ies_id=IESPGM.PTET51.1.64.326204;ies_left_dist=0;ies_min_dist=0;ies_right_dist=0;junction_seq=tatataagaacatatTAccgcttctgaaagat;read_names=J00121:27:H3GGKBBXX:5:2107:26291:11952,J00121:27:H3GGKBBXX:5:2218:19603:15698,J00121:27:H3GGKBBXX:5:2118:4624:27021,J00121:27:H3GGKBBXX:5:1208:25195:38855,J00121:27:H3GGKBBXX:5:2113:25865:5306,J00121:27:H3GGKBBXX:5:1215:28838:7679,J00121:27:H3GGKBBXX:5:2121:8603:38099,J00121:27:H3GGKBBXX:5:1116:3295:17051,J00121:27:H3GGKBBXX:5:1127:4543:11794,J00121:27:H3GGKBBXX:5:1117:19563:33035,J00121:27:H3GGKBBXX:5:2205:18467:34969,J00121:27:H3GGKBBXX:5:1125:5335:26002,J00121:27:H3GGKBBXX:5:2215:6745:47049,J00121:27:H3GGKBBXX:5:2213:21044:40420,J00121:27:H3GGKBBXX:5:1124:20253:34407,J00121:27:H3GGKBBXX:5:2211:28655:18792,J00121:27:H3GGKBBXX:5:2202:13413:25122,J00121:27:H3GGKBBXX:5:1225:28686:2105,J00121:27:H3GGKBBXX:5:1117:31852:29466,J00121:27:H3GGKBBXX:5:2113:30157:34020,J00121:27:H3GGKBBXX:5:2119:8653:15680,J00121:27:H3GGKBBXX:5:1119:4767:1912,J00121:27:H3GGKBBXX:5:1216:29477:5095,J00121:27:H3GGKBBXX:5:1118:20151:36587,J00121:27:H3GGKBBXX:5:2221:5944:29413,J00121:27:H3GGKBBXX:5:2206:7527:19601,J00121:27:H3GGKBBXX:5:2222:10389:39225,J00121:27:H3GGKBBXX:5:2217:7364:3635,J00121:27:H3GGKBBXX:5:2213:25154:41528,J00121:27:H3GGKBBXX:5:2215:24444:2844,J00121:27:H3GGKBBXX:5:2224:13849:47999,J00121:27:H3GGKBBXX:5:1103:19268:31365,J00121:27:H3GGKBBXX:5:1217:6066:5253,J00121:27:H3GGKBBXX:5:1113:4533:16524,J00121:27:H3GGKBBXX:5:1128:15514:17016,J00121:27:H3GGKBBXX:5:1109:8217:36411,J00121:27:H3GGKBBXX:5:1119:7517:46135,J00121:27:H3GGKBBXX:5:1223:4300:38205,J00121:27:H3GGKBBXX:5:2107:9333:47911,J00121:27:H3GGKBBXX:5:1107:5913:43533,J00121:27:H3GGKBBXX:5:1227:22759:37413,J00121:27:H3GGKBBXX:5:1214:4229:25562,J00121:27:H3GGKBBXX:5:1102:10693:32191,J00121:27:H3GGKBBXX:5:1106:23115:42003,J00121:27:H3GGKBBXX:5:2101:23673:48597,J00121:27:H3GGKBBXX:5:2220:16549:20955;sequence=TACCCACAAATCCATTATTTTATTCTATCTTAATTTGAGTTCATAATTTATTTTGATAAATATTTCCCTTTTTAATG;start=338738;subtype=IES;support_ref=2;support_variant=46;type=IES;
scaffold51_64_with_IES	MILORD	internal_eliminated_sequence	339164	339189	.	.	.	ID=MILORD.64.339164.339189;Name=MILORD.64.339164.339189;bounded_by_ta=TRUE;common_boundary=Both;end=339189;ies_id=IESPGM.PTET51.1.64.326553;ies_left_dist=0;ies_min_dist=0;ies_right_dist=0;junction_seq=ttcagttatatgtgtTAtaatttccattattg;read_names=J00121:27:H3GGKBBXX:5:2201:23439:25685,J00121:27:H3GGKBBXX:5:1109:25337:26512,J00121:27:H3GGKBBXX:5:1204:27164:46416,J00121:27:H3GGKBBXX:5:1209:8684:30151,J00121:27:H3GGKBBXX:5:2122:21836:40877,J00121:27:H3GGKBBXX:5:1203:14671:42038,J00121:27:H3GGKBBXX:5:1106:25053:16067,J00121:27:H3GGKBBXX:5:1215:15463:45027,J00121:27:H3GGKBBXX:5:1216:24424:38609,J00121:27:H3GGKBBXX:5:1117:15016:46610,J00121:27:H3GGKBBXX:5:2125:31923:17034,J00121:27:H3GGKBBXX:5:2226:28016:45010,J00121:27:H3GGKBBXX:5:2119:9080:27953,J00121:27:H3GGKBBXX:5:2220:3752:30222,J00121:27:H3GGKBBXX:5:1212:23338:18405,J00121:27:H3GGKBBXX:5:1104:17817:30609,J00121:27:H3GGKBBXX:5:2102:11434:36675,J00121:27:H3GGKBBXX:5:1111:24982:43867,J00121:27:H3GGKBBXX:5:1213:32025:30644,J00121:27:H3GGKBBXX:5:1111:14894:27092,J00121:27:H3GGKBBXX:5:1224:3945:2492,J00121:27:H3GGKBBXX:5:2126:27976:23382,J00121:27:H3GGKBBXX:5:2104:27346:3196,J00121:27:H3GGKBBXX:5:1213:23774:41880,J00121:27:H3GGKBBXX:5:1107:21836:14924,J00121:27:H3GGKBBXX:5:1118:23896:29044,J00121:27:H3GGKBBXX:5:1101:26890:32226,J00121:27:H3GGKBBXX:5:1104:16407:26969,J00121:27:H3GGKBBXX:5:1220:15229:16665,J00121:27:H3GGKBBXX:5:2216:7740:45080,J00121:27:H3GGKBBXX:5:1228:3102:13904,J00121:27:H3GGKBBXX:5:2103:28260:17192,J00121:27:H3GGKBBXX:5:2119:9962:33703,J00121:27:H3GGKBBXX:5:2220:29325:39189,J00121:27:H3GGKBBXX:5:1206:27367:33299,J00121:27:H3GGKBBXX:5:1125:5010:7961,J00121:27:H3GGKBBXX:5:1207:22658:16805,J00121:27:H3GGKBBXX:5:1121:17746:34635,J00121:27:H3GGKBBXX:5:1116:21349:2404,J00121:27:H3GGKBBXX:5:1116:14935:8945,J00121:27:H3GGKBBXX:5:1226:23155:2580,J00121:27:H3GGKBBXX:5:2126:10531:9508,J00121:27:H3GGKBBXX:5:1104:9029:9754,J00121:27:H3GGKBBXX:5:1104:18254:18142,J00121:27:H3GGKBBXX:5:2227:4503:42706,J00121:27:H3GGKBBXX:5:1221:11617:5270,J00121:27:H3GGKBBXX:5:2206:3275:33615,J00121:27:H3GGKBBXX:5:2124:7578:28481,J00121:27:H3GGKBBXX:5:2102:13098:30380,J00121:27:H3GGKBBXX:5:2222:24637:14678,J00121:27:H3GGKBBXX:5:1220:15240:16682,J00121:27:H3GGKBBXX:5:2107:14560:38152,J00121:27:H3GGKBBXX:5:2220:5558:48227,J00121:27:H3GGKBBXX:5:1201:23104:46240;sequence=TATGGTGCACAATTAAGATTTGACCA;start=339164;subtype=IES;support_ref=9;support_variant=54;type=IES;
scaffold51_64_with_IES	MILORD	internal_eliminated_sequence	339318	339393	.	.	.	ID=MILORD.64.339318.339393;Name=MILORD.64.339318.339393;bounded_by_ta=TRUE;common_boundary=Both;end=339393;ies_id=IESPGM.PTET51.1.64.326681;ies_left_dist=0;ies_min_dist=0;ies_right_dist=0;junction_seq=tatcaattatctgtgTAcatttgtctcttgaa;read_names=J00121:27:H3GGKBBXX:5:1224:11566:17139,J00121:27:H3GGKBBXX:5:1110:10176:39523,J00121:27:H3GGKBBXX:5:1127:17766:24085,J00121:27:H3GGKBBXX:5:1223:18254:41809,J00121:27:H3GGKBBXX:5:2201:15371:18704,J00121:27:H3GGKBBXX:5:2227:20375:18827,J00121:27:H3GGKBBXX:5:1121:23043:42583,J00121:27:H3GGKBBXX:5:1219:21166:6730,J00121:27:H3GGKBBXX:5:2201:7060:32297,J00121:27:H3GGKBBXX:5:1217:3346:18616,J00121:27:H3GGKBBXX:5:1118:15899:39137,J00121:27:H3GGKBBXX:5:2113:23470:31822,J00121:27:H3GGKBBXX:5:1209:17249:6871,J00121:27:H3GGKBBXX:5:1112:14966:15188,J00121:27:H3GGKBBXX:5:2224:24738:35497,J00121:27:H3GGKBBXX:5:1206:6005:46258,J00121:27:H3GGKBBXX:5:2215:3610:17034,J00121:27:H3GGKBBXX:5:1126:6441:32103,J00121:27:H3GGKBBXX:5:1102:11251:3266,J00121:27:H3GGKBBXX:5:2119:11728:46539,J00121:27:H3GGKBBXX:5:2124:5132:39225,J00121:27:H3GGKBBXX:5:2214:27062:46381,J00121:27:H3GGKBBXX:5:2212:21247:38662,J00121:27:H3GGKBBXX:5:1212:5619:31699,J00121:27:H3GGKBBXX:5:1210:20628:7205,J00121:27:H3GGKBBXX:5:1220:14712:3354,J00121:27:H3GGKBBXX:5:2119:16153:1490,J00121:27:H3GGKBBXX:5:1203:16041:36640,J00121:27:H3GGKBBXX:5:1120:10886:44658,J00121:27:H3GGKBBXX:5:1218:22810:7750,J00121:27:H3GGKBBXX:5:1224:12347:43392,J00121:27:H3GGKBBXX:5:2115:1661:39541,J00121:27:H3GGKBBXX:5:2210:24444:27496,J00121:27:H3GGKBBXX:5:1109:25844:7767,J00121:27:H3GGKBBXX:5:2209:9293:30362,J00121:27:H3GGKBBXX:5:1108:27610:32842,J00121:27:H3GGKBBXX:5:2122:24353:17104,J00121:27:H3GGKBBXX:5:1117:5599:40209,J00121:27:H3GGKBBXX:5:1213:15341:10247,J00121:27:H3GGKBBXX:5:1227:9922:48825,J00121:27:H3GGKBBXX:5:2209:8755:11706,J00121:27:H3GGKBBXX:5:1216:28524:40649,J00121:27:H3GGKBBXX:5:1125:6471:16401,J00121:27:H3GGKBBXX:5:1225:19319:36130,J00121:27:H3GGKBBXX:5:2112:22069:43251,J00121:27:H3GGKBBXX:5:2213:28239:43392,J00121:27:H3GGKBBXX:5:2102:18690:15451,J00121:27:H3GGKBBXX:5:1224:17452:42214,J00121:27:H3GGKBBXX:5:1119:19390:29958,J00121:27:H3GGKBBXX:5:2216:7466:10211,J00121:27:H3GGKBBXX:5:1101:12875:15152,J00121:27:H3GGKBBXX:5:2207:21247:1314,J00121:27:H3GGKBBXX:5:1211:17300:7451;sequence=TATAATTAAGTCAATATAATATAAATTATTTTGAATTATTTATATTCCCTAATAAAAATATAATTTATAATCACAA;start=339318;subtype=IES;support_ref=0;support_variant=53;type=IES;
scaffold51_64_with_IES	MILORD	internal_eliminated_sequence	340164	340263	.	.	.	ID=MILORD.64.340164.340263;Name=MILORD.64.340164.340263;bounded_by_ta=TRUE;common_boundary=Both;end=340263;ies_id=IESPGM.PTET51.1.64.327451;ies_left_dist=0;ies_min_dist=0;ies_right_dist=0;junction_seq=taaaatgcaggttgcTAacagtagtattctta;read_names=J00121:27:H3GGKBBXX:5:1119:15645:43585,J00121:27:H3GGKBBXX:5:1106:4787:28709,J00121:27:H3GGKBBXX:5:2126:26179:45168,J00121:27:H3GGKBBXX:5:1210:4919:30134,J00121:27:H3GGKBBXX:5:1209:3853:19074,J00121:27:H3GGKBBXX:5:1215:28513:25720,J00121:27:H3GGKBBXX:5:1101:25570:46961,J00121:27:H3GGKBBXX:5:1109:21856:49107,J00121:27:H3GGKBBXX:5:2201:6603:45537,J00121:27:H3GGKBBXX:5:2215:4026:13500,J00121:27:H3GGKBBXX:5:1122:21653:35426,J00121:27:H3GGKBBXX:5:1122:12225:37765,J00121:27:H3GGKBBXX:5:1125:25124:11548,J00121:27:H3GGKBBXX:5:2123:29356:43849,J00121:27:H3GGKBBXX:5:2105:30218:24384,J00121:27:H3GGKBBXX:5:1222:10196:40684,J00121:27:H3GGKBBXX:5:1111:29234:44799,J00121:27:H3GGKBBXX:5:1128:25499:10053,J00121:27:H3GGKBBXX:5:1110:8115:35040,J00121:27:H3GGKBBXX:5:1120:12053:31980,J00121:27:H3GGKBBXX:5:2222:17310:5358,J00121:27:H3GGKBBXX:5:1218:31365:15082,J00121:27:H3GGKBBXX:5:1102:24830:12339,J00121:27:H3GGKBBXX:5:1106:23490:12691,J00121:27:H3GGKBBXX:5:1203:12895:44482,J00121:27:H3GGKBBXX:5:2228:14854:5956,J00121:27:H3GGKBBXX:5:1227:9678:5605,J00121:27:H3GGKBBXX:5:2220:16092:35602,J00121:27:H3GGKBBXX:5:1106:17360:9350,J00121:27:H3GGKBBXX:5:2222:14813:3811,J00121:27:H3GGKBBXX:5:1106:6532:24419,J00121:27:H3GGKBBXX:5:1119:17513:33176,J00121:27:H3GGKBBXX:5:1215:27093:6871,J00121:27:H3GGKBBXX:5:1123:25631:34512,J00121:27:H3GGKBBXX:5:1220:29782:38890,J00121:27:H3GGKBBXX:5:1209:7902:17192,J00121:27:H3GGKBBXX:5:2205:14194:10686,J00121:27:H3GGKBBXX:5:2218:11312:2703,J00121:27:H3GGKBBXX:5:2227:21014:19548,J00121:27:H3GGKBBXX:5:2223:17888:10475,J00121:27:H3GGKBBXX:5:2218:22739:36394,J00121:27:H3GGKBBXX:5:2214:30766:47911,J00121:27:H3GGKBBXX:5:2219:21227:46434,J00121:27:H3GGKBBXX:5:2201:17990:38715,J00121:27:H3GGKBBXX:5:2115:8217:37150,J00121:27:H3GGKBBXX:5:1220:15534:28446,J00121:27:H3GGKBBXX:5:1216:21430:46364,J00121:27:H3GGKBBXX:5:2223:23317:48438,J00121:27:H3GGKBBXX:5:1107:12855:34037,J00121:27:H3GGKBBXX:5:1222:3934:24806,J00121:27:H3GGKBBXX:5:1112:28260:43673,J00121:27:H3GGKBBXX:5:1222:19238:39893,J00121:27:H3GGKBBXX:5:2206:26595:21623,J00121:27:H3GGKBBXX:5:1223:26139:1595,J00121:27:H3GGKBBXX:5:2104:2808:30732,J00121:27:H3GGKBBXX:5:1219:17645:2281,J00121:27:H3GGKBBXX:5:1127:12053:41792,J00121:27:H3GGKBBXX:5:1101:26859:45010,J00121:27:H3GGKBBXX:5:2220:29224:38170,J00121:27:H3GGKBBXX:5:1121:25286:10739,J00121:27:H3GGKBBXX:5:2202:29599:8435,J00121:27:H3GGKBBXX:5:1119:15970:39189,J00121:27:H3GGKBBXX:5:2107:9638:46328,J00121:27:H3GGKBBXX:5:1103:13616:47172,J00121:27:H3GGKBBXX:5:1107:5497:36481,J00121:27:H3GGKBBXX:5:1103:23531:29782,J00121:27:H3GGKBBXX:5:1108:24830:47295,J00121:27:H3GGKBBXX:5:2221:25986:21166,J00121:27:H3GGKBBXX:5:2225:5710:14449,J00121:27:H3GGKBBXX:5:2108:27448:18599,J00121:27:H3GGKBBXX:5:2209:14560:34987,J00121:27:H3GGKBBXX:5:2121:25956:42847,J00121:27:H3GGKBBXX:5:2227:18609:45520,J00121:27:H3GGKBBXX:5:1222:8075:35884,J00121:27:H3GGKBBXX:5:2202:16082:6994,J00121:27:H3GGKBBXX:5:2102:17239:17579,J00121:27:H3GGKBBXX:5:1212:27996:40649;sequence=TATAAATGATTTAACAACCTTTTTTTATTTTAAATTTTGTTTTGAAATGCTCATTAAAATACTATTTTATGATAAATTTAAATTTATTTTATTCACTCTG;start=340164;subtype=IES;support_ref=8;support_variant=77;type=IES;
scaffold51_64_with_IES	MILORD	internal_eliminated_sequence	340841	340923	.	.	.	ID=MILORD.64.340841.340923;Name=MILORD.64.340841.340923;bounded_by_ta=TRUE;common_boundary=Both;end=340923;ies_id=IESPGM.PTET51.1.64.328028;ies_left_dist=0;ies_min_dist=0;ies_right_dist=0;junction_seq=accaggttatactatTAaagattggaataatc;read_names=J00121:27:H3GGKBBXX:5:1202:11566:31417,J00121:27:H3GGKBBXX:5:2118:24545:37941,J00121:27:H3GGKBBXX:5:1216:6137:27567,J00121:27:H3GGKBBXX:5:2124:8379:20164,J00121:27:H3GGKBBXX:5:1227:22191:3125,J00121:27:H3GGKBBXX:5:2203:14215:22608,J00121:27:H3GGKBBXX:5:1203:9222:14906,J00121:27:H3GGKBBXX:5:2118:12449:25668,J00121:27:H3GGKBBXX:5:2227:16072:35884,J00121:27:H3GGKBBXX:5:1106:17685:47858,J00121:27:H3GGKBBXX:5:1207:17827:4426,J00121:27:H3GGKBBXX:5:1117:18355:39770,J00121:27:H3GGKBBXX:5:2125:22384:46997,J00121:27:H3GGKBBXX:5:2116:10774:10036,J00121:27:H3GGKBBXX:5:1120:28239:6958,J00121:27:H3GGKBBXX:5:1107:20172:19496,J00121:27:H3GGKBBXX:5:2110:9820:49177,J00121:27:H3GGKBBXX:5:2215:4107:3442,J00121:27:H3GGKBBXX:5:2214:24139:24753,J00121:27:H3GGKBBXX:5:1206:26078:30784,J00121:27:H3GGKBBXX:5:2227:15686:35919,J00121:27:H3GGKBBXX:5:1119:7669:7679,J00121:27:H3GGKBBXX:5:2224:12236:44324,J00121:27:H3GGKBBXX:5:1127:6816:45801,J00121:27:H3GGKBBXX:5:1109:9658:5077,J00121:27:H3GGKBBXX:5:1125:15889:46258,J00121:27:H3GGKBBXX:5:2201:28442:13992,J00121:27:H3GGKBBXX:5:2212:23754:11390,J00121:27:H3GGKBBXX:5:1111:10226:9754,J00121:27:H3GGKBBXX:5:2109:16001:32701,J00121:27:H3GGKBBXX:5:1123:4777:40930,J00121:27:H3GGKBBXX:5:1206:29051:31611,J00121:27:H3GGKBBXX:5:1125:14265:24525,J00121:27:H3GGKBBXX:5:1226:28006:24384,J00121:27:H3GGKBBXX:5:1211:7567:6800,J00121:27:H3GGKBBXX:5:1202:21582:27848,J00121:27:H3GGKBBXX:5:1203:10541:33580,J00121:27:H3GGKBBXX:5:2119:30127:48421,J00121:27:H3GGKBBXX:5:2208:22841:15610,J00121:27:H3GGKBBXX:5:1204:20709:12445,J00121:27:H3GGKBBXX:5:1223:4087:44588,J00121:27:H3GGKBBXX:5:1125:15859:46240,J00121:27:H3GGKBBXX:5:2228:4888:40139,J00121:27:H3GGKBBXX:5:2118:15737:21975,J00121:27:H3GGKBBXX:5:2124:28716:1701,J00121:27:H3GGKBBXX:5:2216:29061:40983,J00121:27:H3GGKBBXX:5:1216:16041:5552,J00121:27:H3GGKBBXX:5:1204:14570:41264,J00121:27:H3GGKBBXX:5:1112:11647:48544,J00121:27:H3GGKBBXX:5:1211:9506:45748,J00121:27:H3GGKBBXX:5:1108:5101:46029,J00121:27:H3GGKBBXX:5:2109:31629:9033,J00121:27:H3GGKBBXX:5:1202:5487:47190,J00121:27:H3GGKBBXX:5:1112:19827:1842,J00121:27:H3GGKBBXX:5:1223:7476:18810,J00121:27:H3GGKBBXX:5:2218:12560:8453,J00121:27:H3GGKBBXX:5:2120:15798:19830,J00121:27:H3GGKBBXX:5:2226:9232:7679,J00121:27:H3GGKBBXX:5:2102:18771:8383,J00121:27:H3GGKBBXX:5:2118:18284:25404,J00121:27:H3GGKBBXX:5:2101:14763:28692,J00121:27:H3GGKBBXX:5:1122:13382:11952,J00121:27:H3GGKBBXX:5:1209:29559:12023,J00121:27:H3GGKBBXX:5:1101:15168:46979,J00121:27:H3GGKBBXX:5:1121:19674:39523,J00121:27:H3GGKBBXX:5:2203:14925:4145,J00121:27:H3GGKBBXX:5:1222:10206:30151,J00121:27:H3GGKBBXX:5:1118:3204:6238,J00121:27:H3GGKBBXX:5:1106:28087:39963,J00121:27:H3GGKBBXX:5:1115:21734:10493,J00121:27:H3GGKBBXX:5:1221:13890:8049,J00121:27:H3GGKBBXX:5:1213:12611:26617,J00121:27:H3GGKBBXX:5:1206:6340:13922,J00121:27:H3GGKBBXX:5:2215:10257:40156,J00121:27:H3GGKBBXX:5:2104:10987:24999,J00121:27:H3GGKBBXX:5:2206:17249:39471,J00121:27:H3GGKBBXX:5:1114:26626:48438,J00121:27:H3GGKBBXX:5:1105:25601:3196,J00121:27:H3GGKBBXX:5:2216:1255:16295,J00121:27:H3GGKBBXX:5:1117:22455:13640;sequence=TACAGTGGTTGTCAATATATTTTAGGTTTAAAATCATTGGTTTATTCTCAGCTACTAATATTTTTGAAAGAAATGTTTGACTG;start=340841;subtype=IES;support_ref=2;support_variant=80;type=IES;
scaffold51_64_with_IES	MILORD	internal_eliminated_sequence	341530	341557	.	.	.	ID=MILORD.64.341530.341557;Name=MILORD.64.341530.341557;bounded_by_ta=TRUE;common_boundary=Both;end=341557;ies_id=IESPGM.PTET51.1.64.328634;ies_left_dist=0;ies_min_dist=0;ies_right_dist=0;junction_seq=tgaataaaagaaaatTAtcatttatctcagtt;read_names=J00121:27:H3GGKBBXX:5:1220:27346:30204;sequence=TATAATCGAATGAAATTTTTATTAATTA;start=341530;subtype=IES;support_ref=4;support_variant=1;type=IES;
scaffold51_64_with_IES	MILORD	internal_eliminated_sequence	341578	341675	.	.	.	ID=MILORD.64.341578.341675;Name=MILORD.64.341578.341675;bounded_by_ta=TRUE;common_boundary=Both;end=341675;ies_id=IESPGM.PTET51.1.64.328654;ies_left_dist=0;ies_min_dist=0;ies_right_dist=0;junction_seq=tttatctcagtttaaTActttaatatgcttca;read_names=J00121:27:H3GGKBBXX:5:2225:32187:40983;sequence=TAGAGTTAAATTAACAAATATTTTTTTTCTTCATTAAGAGAATAATTAATTTTAAATTGGTGTTTGTAAATGAATGATAAAATTAACAAATACACCTA;start=341578;subtype=IES;support_ref=0;support_variant=1;type=IES;
scaffold51_64_with_IES	MILORD	internal_eliminated_sequence	342208	342233	.	.	.	ID=MILORD.64.342208.342233;Name=MILORD.64.342208.342233;bounded_by_ta=TRUE;common_boundary=Both;end=342233;ies_id=IESPGM.PTET51.1.64.329186;ies_left_dist=0;ies_min_dist=0;ies_right_dist=0;junction_seq=tttgatagctatgagTAcaaatccttgtctca;read_names=J00121:27:H3GGKBBXX:5:2114:13819:15416,J00121:27:H3GGKBBXX:5:2118:8044:23768,J00121:27:H3GGKBBXX:5:1106:18588:4901,J00121:27:H3GGKBBXX:5:1219:19522:16471,J00121:27:H3GGKBBXX:5:1113:14945:23663,J00121:27:H3GGKBBXX:5:1212:28371:27373,J00121:27:H3GGKBBXX:5:1120:28290:32226,J00121:27:H3GGKBBXX:5:1224:6441:22045,J00121:27:H3GGKBBXX:5:1121:15229:44166,J00121:27:H3GGKBBXX:5:2202:22424:2826,J00121:27:H3GGKBBXX:5:1110:16873:25668,J00121:27:H3GGKBBXX:5:2209:15838:43005,J00121:27:H3GGKBBXX:5:1128:16285:26441,J00121:27:H3GGKBBXX:5:2222:10348:10528,J00121:27:H3GGKBBXX:5:2206:6542:39383,J00121:27:H3GGKBBXX:5:2205:9130:35637,J00121:27:H3GGKBBXX:5:1101:22495:9948,J00121:27:H3GGKBBXX:5:1111:6177:30626,J00121:27:H3GGKBBXX:5:2120:17604:21483,J00121:27:H3GGKBBXX:5:2115:22567:39119,J00121:27:H3GGKBBXX:5:1208:14966:10721,J00121:27:H3GGKBBXX:5:1123:18619:9877,J00121:27:H3GGKBBXX:5:1216:30482:42952,J00121:27:H3GGKBBXX:5:1110:21673:18898,J00121:27:H3GGKBBXX:5:2212:18406:48790,J00121:27:H3GGKBBXX:5:2202:17158:41563,J00121:27:H3GGKBBXX:5:2109:17706:15188,J00121:27:H3GGKBBXX:5:2120:6948:12620,J00121:27:H3GGKBBXX:5:1111:8217:10106,J00121:27:H3GGKBBXX:5:1212:23906:20340,J00121:27:H3GGKBBXX:5:2106:9333:7433,J00121:27:H3GGKBBXX:5:2223:14702:27567,J00121:27:H3GGKBBXX:5:2202:20588:37765,J00121:27:H3GGKBBXX:5:1107:7659:16207,J00121:27:H3GGKBBXX:5:2212:2747:28551,J00121:27:H3GGKBBXX:5:2205:9861:30538,J00121:27:H3GGKBBXX:5:1108:25236:38187,J00121:27:H3GGKBBXX:5:1225:12236:3213,J00121:27:H3GGKBBXX:5:2117:14854:31699,J00121:27:H3GGKBBXX:5:1221:3853:6097,J00121:27:H3GGKBBXX:5:1228:20679:3916,J00121:27:H3GGKBBXX:5:1112:11201:30960,J00121:27:H3GGKBBXX:5:2118:17320:23944,J00121:27:H3GGKBBXX:5:1112:23338:48122,J00121:27:H3GGKBBXX:5:1228:7172:24015;sequence=TATACTTCAATAGTTTAACAGATTTA;start=342208;subtype=IES;support_ref=0;support_variant=45;type=IES;
scaffold51_64_with_IES	MILORD	internal_eliminated_sequence	345864	345923	.	.	.	ID=MILORD.64.345864.345923;Name=MILORD.64.345864.345923;bounded_by_ta=TRUE;common_boundary=Both;end=345923;ies_id=IESPGM.PTET51.1.64.332816;ies_left_dist=0;ies_min_dist=0;ies_right_dist=0;junction_seq=gttacatcacactaaTAcatatgttatttaaa;read_names=J00121:27:H3GGKBBXX:5:2113:28128:16717,J00121:27:H3GGKBBXX:5:1119:4188:48104,J00121:27:H3GGKBBXX:5:2227:20973:7802,J00121:27:H3GGKBBXX:5:2114:26707:46223,J00121:27:H3GGKBBXX:5:2218:19065:38996,J00121:27:H3GGKBBXX:5:2101:13504:25070,J00121:27:H3GGKBBXX:5:1126:13798:3705,J00121:27:H3GGKBBXX:5:2107:16721:13834;sequence=TATTGTAAAGGCTTCAAAATATATGTAAAAACACTTAATGCAAATTAATACTTATCACAA;start=345864;subtype=IES;support_ref=0;support_variant=8;type=IES;
scaffold51_64_with_IES	MILORD	internal_eliminated_sequence	345963	345992	.	.	.	ID=MILORD.64.345963.345992;Name=MILORD.64.345963.345992;bounded_by_ta=TRUE;common_boundary=Both;end=345992;ies_id=IESPGM.PTET51.1.64.332855;ies_left_dist=0;ies_min_dist=0;ies_right_dist=0;junction_seq=agctaagtacttaagTAccttcagtatcaatc;read_names=J00121:27:H3GGKBBXX:5:1102:10196:22643,J00121:27:H3GGKBBXX:5:1215:25926:46135,J00121:27:H3GGKBBXX:5:2225:31446:33334,J00121:27:H3GGKBBXX:5:2121:10003:3811,J00121:27:H3GGKBBXX:5:1209:11332:41282,J00121:27:H3GGKBBXX:5:1123:7212:20041,J00121:27:H3GGKBBXX:5:1214:28107:45133,J00121:27:H3GGKBBXX:5:2226:30279:30433,J00121:27:H3GGKBBXX:5:2226:17330:1525,J00121:27:H3GGKBBXX:5:2202:30807:46715,J00121:27:H3GGKBBXX:5:2117:17513:9438,J00121:27:H3GGKBBXX:5:1114:23378:14748,J00121:27:H3GGKBBXX:5:1211:7212:33475,J00121:27:H3GGKBBXX:5:1102:8146:41282,J00121:27:H3GGKBBXX:5:1107:5071:30257,J00121:27:H3GGKBBXX:5:2202:16782:28393,J00121:27:H3GGKBBXX:5:2120:14103:41862,J00121:27:H3GGKBBXX:5:2117:17645:9702,J00121:27:H3GGKBBXX:5:1110:20111:41194,J00121:27:H3GGKBBXX:5:1220:26575:23698,J00121:27:H3GGKBBXX:5:2101:9496:44640,J00121:27:H3GGKBBXX:5:2101:9557:44570,J00121:27:H3GGKBBXX:5:2121:22516:11143,J00121:27:H3GGKBBXX:5:2120:5994:8998,J00121:27:H3GGKBBXX:5:1222:26666:41088,J00121:27:H3GGKBBXX:5:1110:19096:20937,J00121:27:H3GGKBBXX:5:1201:19431:8400;sequence=TATAGGGGAGATAAGTATTGGGTGTAACCA;start=345963;subtype=IES;support_ref=0;support_variant=27;type=IES;
scaffold51_64_with_IES	MILORD	internal_eliminated_sequence	347155	347216	.	.	.	ID=MILORD.64.347155.347216;Name=MILORD.64.347155.347216;bounded_by_ta=TRUE;common_boundary=Both;end=347216;ies_id=IESPGM.PTET51.1.64.334017;ies_left_dist=0;ies_min_dist=0;ies_right_dist=0;junction_seq=gatacgttttcttgtTAaataatcaaataaat;read_names=J00121:27:H3GGKBBXX:5:2222:28534:39752,J00121:27:H3GGKBBXX:5:1105:28381:35761,J00121:27:H3GGKBBXX:5:1117:20791:46240,J00121:27:H3GGKBBXX:5:1106:16549:9913,J00121:27:H3GGKBBXX:5:1209:6867:8963,J00121:27:H3GGKBBXX:5:1107:10409:4796,J00121:27:H3GGKBBXX:5:2215:5578:27127,J00121:27:H3GGKBBXX:5:1226:5101:36816,J00121:27:H3GGKBBXX:5:2207:31761:40877,J00121:27:H3GGKBBXX:5:2202:22912:13341,J00121:27:H3GGKBBXX:5:2128:22709:8875,J00121:27:H3GGKBBXX:5:2103:25733:20234,J00121:27:H3GGKBBXX:5:1217:15869:49036,J00121:27:H3GGKBBXX:5:2113:18700:12656,J00121:27:H3GGKBBXX:5:2214:10805:47999,J00121:27:H3GGKBBXX:5:1121:8379:48438,J00121:27:H3GGKBBXX:5:1109:21582:15469,J00121:27:H3GGKBBXX:5:1211:19086:41176,J00121:27:H3GGKBBXX:5:1212:8694:21940,J00121:27:H3GGKBBXX:5:1202:15229:34530,J00121:27:H3GGKBBXX:5:1105:21288:19109,J00121:27:H3GGKBBXX:5:2217:6380:26512,J00121:27:H3GGKBBXX:5:1128:4970:17350,J00121:27:H3GGKBBXX:5:2217:30066:30204,J00121:27:H3GGKBBXX:5:1104:11353:12972,J00121:27:H3GGKBBXX:5:1225:16295:43409,J00121:27:H3GGKBBXX:5:1201:20314:39225,J00121:27:H3GGKBBXX:5:2210:9008:44992,J00121:27:H3GGKBBXX:5:2117:12723:25369,J00121:27:H3GGKBBXX:5:1216:19025:48280,J00121:27:H3GGKBBXX:5:2101:11414:8752,J00121:27:H3GGKBBXX:5:1125:31050:27584,J00121:27:H3GGKBBXX:5:1212:14012:14801,J00121:27:H3GGKBBXX:5:2107:17401:27742,J00121:27:H3GGKBBXX:5:1104:11647:40069,J00121:27:H3GGKBBXX:5:1117:26890:6238,J00121:27:H3GGKBBXX:5:1218:20628:33756,J00121:27:H3GGKBBXX:5:1218:11038:46786,J00121:27:H3GGKBBXX:5:2101:26798:27215,J00121:27:H3GGKBBXX:5:2217:7253:8119,J00121:27:H3GGKBBXX:5:2119:28818:31875,J00121:27:H3GGKBBXX:5:1205:29102:9508,J00121:27:H3GGKBBXX:5:1126:4655:1578,J00121:27:H3GGKBBXX:5:2227:30371:39242,J00121:27:H3GGKBBXX:5:1105:18010:23804,J00121:27:H3GGKBBXX:5:1114:10236:16032,J00121:27:H3GGKBBXX:5:2121:27712:16665,J00121:27:H3GGKBBXX:5:1212:18233:13007,J00121:27:H3GGKBBXX:5:2210:19207:39910,J00121:27:H3GGKBBXX:5:1215:19065:24437,J00121:27:H3GGKBBXX:5:2223:17076:47436,J00121:27:H3GGKBBXX:5:1115:29508:39576,J00121:27:H3GGKBBXX:5:1206:24759:13447,J00121:27:H3GGKBBXX:5:1104:12114:18581,J00121:27:H3GGKBBXX:5:2125:29518:39277,J00121:27:H3GGKBBXX:5:2113:17665:28270,J00121:27:H3GGKBBXX:5:2202:12773:12620,J00121:27:H3GGKBBXX:5:1117:20709:27074,J00121:27:H3GGKBBXX:5:2216:7486:35673,J00121:27:H3GGKBBXX:5:2102:9120:25140;sequence=TACAGTTGGGAGCATCAATATTCATTCTAATAATTAATTCAATTTTATCAATCTAACTAGTG;start=347155;subtype=IES;support_ref=2;support_variant=60;type=IES;
scaffold51_64_with_IES	MILORD	internal_eliminated_sequence	348079	348280	.	.	.	ID=MILORD.64.348079.348280;Name=MILORD.64.348079.348280;bounded_by_ta=TRUE;common_boundary=Both;end=348280;ies_id=IESPGM.PTET51.1.64.334879;ies_left_dist=0;ies_min_dist=0;ies_right_dist=0;junction_seq=aatacgtgaattataTAcataagcaacagatt;read_names=J00121:27:H3GGKBBXX:5:1220:26423:47137,J00121:27:H3GGKBBXX:5:1120:10125:1806,J00121:27:H3GGKBBXX:5:2218:9557:7609,J00121:27:H3GGKBBXX:5:1126:28858:12321,J00121:27:H3GGKBBXX:5:2113:23429:22080,J00121:27:H3GGKBBXX:5:2121:19116:49001,J00121:27:H3GGKBBXX:5:1108:30533:23487,J00121:27:H3GGKBBXX:5:2118:25540:15047,J00121:27:H3GGKBBXX:5:2104:21298:15856,J00121:27:H3GGKBBXX:5:2118:30198:20621,J00121:27:H3GGKBBXX:5:2215:28371:41827,J00121:27:H3GGKBBXX:5:1125:20933:45010,J00121:27:H3GGKBBXX:5:2219:26362:25755;sequence=TATTACTAAATTAATATTTTTTTATTTTATTTAAAATATTTTTTCATTTGAATTAGCAACGAATTATTTACATTCACAAAATGATAATTTTATTCTAATAAAATGGGTGGATCAAATATTCTAAAATAACAATAAAGTAAAACATGAAATTACCCTAAAAAAATAGATAAAATATAATCAGAATGAATACGTATGATTGCAA;start=348079;subtype=IES;support_ref=0;support_variant=13;type=IES;
scaffold51_64_with_IES	MILORD	internal_eliminated_sequence	349027	349056	.	.	.	ID=MILORD.64.349027.349056;Name=MILORD.64.349027.349056;bounded_by_ta=TRUE;common_boundary=Both;end=349056;ies_id=IESPGM.PTET51.1.64.335625;ies_left_dist=0;ies_min_dist=0;ies_right_dist=0;junction_seq=tgtggattagtttgcTAtcaagagaactattg;read_names=J00121:27:H3GGKBBXX:5:1212:3407:1595,J00121:27:H3GGKBBXX:5:1101:12865:40385,J00121:27:H3GGKBBXX:5:2227:30391:9104,J00121:27:H3GGKBBXX:5:1204:11160:23329,J00121:27:H3GGKBBXX:5:1212:31000:14062,J00121:27:H3GGKBBXX:5:1117:8115:48227,J00121:27:H3GGKBBXX:5:2223:17391:35462,J00121:27:H3GGKBBXX:5:1103:22698:39770,J00121:27:H3GGKBBXX:5:1101:11586:5147,J00121:27:H3GGKBBXX:5:2210:20060:10862,J00121:27:H3GGKBBXX:5:1211:5822:25263,J00121:27:H3GGKBBXX:5:1126:2605:15188,J00121:27:H3GGKBBXX:5:1217:8471:41739,J00121:27:H3GGKBBXX:5:2219:29386:11688,J00121:27:H3GGKBBXX:5:2101:10460:39242,J00121:27:H3GGKBBXX:5:1114:26230:48350,J00121:27:H3GGKBBXX:5:2101:9506:27637,J00121:27:H3GGKBBXX:5:1112:3945:48632,J00121:27:H3GGKBBXX:5:1211:27783:29272,J00121:27:H3GGKBBXX:5:1228:23947:18230,J00121:27:H3GGKBBXX:5:2225:18568:1736,J00121:27:H3GGKBBXX:5:2116:28808:25668,J00121:27:H3GGKBBXX:5:1101:17015:40684,J00121:27:H3GGKBBXX:5:2227:23764:41124,J00121:27:H3GGKBBXX:5:2101:11282:4831,J00121:27:H3GGKBBXX:5:1218:7354:36956,J00121:27:H3GGKBBXX:5:2118:27225:11671,J00121:27:H3GGKBBXX:5:1221:8937:17860,J00121:27:H3GGKBBXX:5:1227:12895:17263,J00121:27:H3GGKBBXX:5:1112:20151:14361,J00121:27:H3GGKBBXX:5:2104:1895:22080,J00121:27:H3GGKBBXX:5:2103:5254:14572,J00121:27:H3GGKBBXX:5:2220:23064:33088,J00121:27:H3GGKBBXX:5:1223:24028:14889,J00121:27:H3GGKBBXX:5:2218:18528:23118,J00121:27:H3GGKBBXX:5:2225:12976:25210,J00121:27:H3GGKBBXX:5:1113:24951:45854,J00121:27:H3GGKBBXX:5:1207:24160:41036,J00121:27:H3GGKBBXX:5:2120:18243:26142,J00121:27:H3GGKBBXX:5:1204:6411:24138,J00121:27:H3GGKBBXX:5:2225:11414:7486,J00121:27:H3GGKBBXX:5:1202:4533:4954,J00121:27:H3GGKBBXX:5:1221:4432:2105,J00121:27:H3GGKBBXX:5:2214:17584:34284,J00121:27:H3GGKBBXX:5:2217:21887:32666,J00121:27:H3GGKBBXX:5:2114:29173:23346,J00121:27:H3GGKBBXX:5:1125:5771:3618,J00121:27:H3GGKBBXX:5:1122:5802:4620,J00121:27:H3GGKBBXX:5:2211:6380:2703,J00121:27:H3GGKBBXX:5:1121:2270:46926,J00121:27:H3GGKBBXX:5:2108:22719:19548,J00121:27:H3GGKBBXX:5:2208:15229:47049,J00121:27:H3GGKBBXX:5:2203:13291:26529,J00121:27:H3GGKBBXX:5:1111:30878:3055,J00121:27:H3GGKBBXX:5:2108:27082:15961,J00121:27:H3GGKBBXX:5:2121:31832:9737,J00121:27:H3GGKBBXX:5:2201:18467:29800;sequence=TATAGGTTCAGTAGGATTGTGTTTGAATTA;start=349027;subtype=IES;support_ref=6;support_variant=57;type=IES;
scaffold51_64_with_IES	MILORD	internal_eliminated_sequence	349374	349437	.	.	.	ID=MILORD.64.349374.349437;Name=MILORD.64.349374.349437;bounded_by_ta=TRUE;common_boundary=Both;end=349437;ies_id=IESPGM.PTET51.1.64.335942;ies_left_dist=0;ies_min_dist=0;ies_right_dist=0;junction_seq=tatatgatataatgaTAaaaaataaaagaaaa;read_names=J00121:27:H3GGKBBXX:5:1214:26748:14256,J00121:27:H3GGKBBXX:5:1212:25530:32332,J00121:27:H3GGKBBXX:5:1226:29965:15856,J00121:27:H3GGKBBXX:5:2110:8369:36358,J00121:27:H3GGKBBXX:5:1209:6218:45361,J00121:27:H3GGKBBXX:5:1223:7304:21184,J00121:27:H3GGKBBXX:5:1122:16254:30362,J00121:27:H3GGKBBXX:5:2220:20425:29114,J00121:27:H3GGKBBXX:5:1111:24434:26740,J00121:27:H3GGKBBXX:5:1214:23896:39594,J00121:27:H3GGKBBXX:5:2215:4503:6835,J00121:27:H3GGKBBXX:5:2110:16650:17544,J00121:27:H3GGKBBXX:5:1207:23094:29343,J00121:27:H3GGKBBXX:5:1228:8877:18493,J00121:27:H3GGKBBXX:5:1212:26677:3723,J00121:27:H3GGKBBXX:5:1112:17634:37185,J00121:27:H3GGKBBXX:5:2115:8968:16155,J00121:27:H3GGKBBXX:5:2105:20405:42864,J00121:27:H3GGKBBXX:5:2107:15026:11847,J00121:27:H3GGKBBXX:5:1202:28645:4391,J00121:27:H3GGKBBXX:5:2211:2879:8805,J00121:27:H3GGKBBXX:5:1109:12723:35321,J00121:27:H3GGKBBXX:5:2116:18781:7275,J00121:27:H3GGKBBXX:5:1106:7811:39647,J00121:27:H3GGKBBXX:5:1225:16457:28041,J00121:27:H3GGKBBXX:5:1108:7456:17614;sequence=TACACTAAATTCGATGTGATATTAGATTGTAAAGAGACAGTAGCACTTATTTATTAGTCAACTA;start=349374;subtype=IES;support_ref=4;support_variant=26;type=IES;
scaffold51_64_with_IES	MILORD	internal_eliminated_sequence	349792	349822	.	.	.	ID=MILORD.64.349792.349822;Name=MILORD.64.349792.349822;bounded_by_ta=TRUE;common_boundary=Both;end=349822;ies_id=IESPGM.PTET51.1.64.336296;ies_left_dist=0;ies_min_dist=0;ies_right_dist=0;junction_seq=tacgatcctgaactgTAtctacacttttagcc;read_names=J00121:27:H3GGKBBXX:5:1222:24373:18616,J00121:27:H3GGKBBXX:5:1112:9374:24630,J00121:27:H3GGKBBXX:5:2216:30178:19425,J00121:27:H3GGKBBXX:5:1109:29122:29096,J00121:27:H3GGKBBXX:5:2107:12489:40825,J00121:27:H3GGKBBXX:5:2115:3650:48087,J00121:27:H3GGKBBXX:5:1215:15331:25386,J00121:27:H3GGKBBXX:5:1204:19634:12163,J00121:27:H3GGKBBXX:5:1212:23206:39945,J00121:27:H3GGKBBXX:5:1210:30371:23557,J00121:27:H3GGKBBXX:5:1103:15219:7644,J00121:27:H3GGKBBXX:5:1227:25053:10686,J00121:27:H3GGKBBXX:5:2116:8521:18335,J00121:27:H3GGKBBXX:5:2207:19593:44271,J00121:27:H3GGKBBXX:5:1108:12794:28692,J00121:27:H3GGKBBXX:5:2206:8217:41088,J00121:27:H3GGKBBXX:5:2206:5304:34635,J00121:27:H3GGKBBXX:5:2201:11160:18124,J00121:27:H3GGKBBXX:5:2216:8197:35075,J00121:27:H3GGKBBXX:5:2106:25002:10141,J00121:27:H3GGKBBXX:5:1122:22049:22784,J00121:27:H3GGKBBXX:5:2108:6482:38293,J00121:27:H3GGKBBXX:5:1221:24759:16120,J00121:27:H3GGKBBXX:5:2116:8826:17948,J00121:27:H3GGKBBXX:5:1102:14742:2457,J00121:27:H3GGKBBXX:5:1215:16721:27619,J00121:27:H3GGKBBXX:5:1128:15331:9913,J00121:27:H3GGKBBXX:5:1105:26788:5534,J00121:27:H3GGKBBXX:5:1114:26951:30890,J00121:27:H3GGKBBXX:5:2207:20476:47067,J00121:27:H3GGKBBXX:5:2203:12175:13306,J00121:27:H3GGKBBXX:5:2208:3924:5974,J00121:27:H3GGKBBXX:5:2226:29934:28709,J00121:27:H3GGKBBXX:5:1204:27630:48667,J00121:27:H3GGKBBXX:5:2108:15311:7521,J00121:27:H3GGKBBXX:5:2210:17178:15680,J00121:27:H3GGKBBXX:5:1220:25357:47999,J00121:27:H3GGKBBXX:5:1201:20334:41405,J00121:27:H3GGKBBXX:5:1223:4097:1279,J00121:27:H3GGKBBXX:5:2218:8633:35655,J00121:27:H3GGKBBXX:5:2202:5264:34600,J00121:27:H3GGKBBXX:5:1126:31619:45238,J00121:27:H3GGKBBXX:5:1123:6218:36886,J00121:27:H3GGKBBXX:5:2216:4635:24683,J00121:27:H3GGKBBXX:5:1209:9790:45959,J00121:27:H3GGKBBXX:5:2113:16102:18282,J00121:27:H3GGKBBXX:5:1127:28554:8031,J00121:27:H3GGKBBXX:5:2213:23206:31189,J00121:27:H3GGKBBXX:5:2118:26017:38521,J00121:27:H3GGKBBXX:5:1224:8136:8840,J00121:27:H3GGKBBXX:5:2110:20659:48614;sequence=TACAGTTGATGTGAATAACCTTTATTTACTG;start=349792;subtype=IES;support_ref=0;support_variant=51;type=IES;
scaffold51_64_with_IES	MILORD	internal_eliminated_sequence	349936	349966	.	.	.	ID=MILORD.64.349936.349966;Name=MILORD.64.349936.349966;bounded_by_ta=TRUE;common_boundary=Both;end=349966;ies_id=IESPGM.PTET51.1.64.336409;ies_left_dist=0;ies_min_dist=0;ies_right_dist=0;junction_seq=aggtttcacttcaggTAccttttcagaatcga;read_names=J00121:27:H3GGKBBXX:5:1116:22150:29290,J00121:27:H3GGKBBXX:5:1125:21207:12954,J00121:27:H3GGKBBXX:5:2219:9069:18370,J00121:27:H3GGKBBXX:5:1225:18182:10106,J00121:27:H3GGKBBXX:5:1108:27661:24595,J00121:27:H3GGKBBXX:5:2110:25459:32349,J00121:27:H3GGKBBXX:5:2201:18629:15100,J00121:27:H3GGKBBXX:5:1207:13859:3530,J00121:27:H3GGKBBXX:5:2124:3234:34565,J00121:27:H3GGKBBXX:5:2125:22364:6695,J00121:27:H3GGKBBXX:5:1216:5101:15434,J00121:27:H3GGKBBXX:5:2221:15087:25738,J00121:27:H3GGKBBXX:5:2202:19715:40825,J00121:27:H3GGKBBXX:5:1217:24525:7205,J00121:27:H3GGKBBXX:5:1106:2229:5358,J00121:27:H3GGKBBXX:5:1116:11749:6660,J00121:27:H3GGKBBXX:5:1128:17178:31259,J00121:27:H3GGKBBXX:5:1121:2686:34284,J00121:27:H3GGKBBXX:5:1121:4553:32736,J00121:27:H3GGKBBXX:5:2101:5670:43673,J00121:27:H3GGKBBXX:5:1206:3945:38187,J00121:27:H3GGKBBXX:5:2214:11535:4497,J00121:27:H3GGKBBXX:5:2202:9952:27707;sequence=TATGACTCAAATGGAACCTGGAATTTATTTA;start=349936;subtype=IES;support_ref=3;support_variant=23;type=IES;
scaffold51_64_with_IES	MILORD	internal_eliminated_sequence	351080	351155	.	.	.	ID=MILORD.64.351080.351155;Name=MILORD.64.351080.351155;bounded_by_ta=TRUE;common_boundary=Both;end=351155;ies_id=IESPGM.PTET51.1.64.337522;ies_left_dist=0;ies_min_dist=0;ies_right_dist=0;junction_seq=atataatcttactaaTAatattgttatggtgg;read_names=J00121:27:H3GGKBBXX:5:2219:18548:39260,J00121:27:H3GGKBBXX:5:1128:29609:47700,J00121:27:H3GGKBBXX:5:1210:26514:40508,J00121:27:H3GGKBBXX:5:1112:27488:14168,J00121:27:H3GGKBBXX:5:2206:19674:7767,J00121:27:H3GGKBBXX:5:2224:10673:16753,J00121:27:H3GGKBBXX:5:1223:9709:42513,J00121:27:H3GGKBBXX:5:2219:9759:45238,J00121:27:H3GGKBBXX:5:2217:20466:12515,J00121:27:H3GGKBBXX:5:2215:24079:46276,J00121:27:H3GGKBBXX:5:2102:11972:17421,J00121:27:H3GGKBBXX:5:1215:14732:8559,J00121:27:H3GGKBBXX:5:1217:32664:20181,J00121:27:H3GGKBBXX:5:2124:24657:4549,J00121:27:H3GGKBBXX:5:2111:20151:12497,J00121:27:H3GGKBBXX:5:1124:16924:7468,J00121:27:H3GGKBBXX:5:1209:12499:44640,J00121:27:H3GGKBBXX:5:1207:15676:25527,J00121:27:H3GGKBBXX:5:1120:26606:39647,J00121:27:H3GGKBBXX:5:1103:28818:45379,J00121:27:H3GGKBBXX:5:1213:4198:17808,J00121:27:H3GGKBBXX:5:2227:6096:13113,J00121:27:H3GGKBBXX:5:1210:12611:32068,J00121:27:H3GGKBBXX:5:2108:9871:16383,J00121:27:H3GGKBBXX:5:2215:21136:28833,J00121:27:H3GGKBBXX:5:1113:14712:7996,J00121:27:H3GGKBBXX:5:1228:27367:42056,J00121:27:H3GGKBBXX:5:1117:5406:14379,J00121:27:H3GGKBBXX:5:2226:23713:16946,J00121:27:H3GGKBBXX:5:1224:20496:31945,J00121:27:H3GGKBBXX:5:2226:32542:43533,J00121:27:H3GGKBBXX:5:1110:18680:20463,J00121:27:H3GGKBBXX:5:1122:25215:8084,J00121:27:H3GGKBBXX:5:2228:3579:40121,J00121:27:H3GGKBBXX:5:1223:8917:21799,J00121:27:H3GGKBBXX:5:2224:17990:45221,J00121:27:H3GGKBBXX:5:2117:7953:22555,J00121:27:H3GGKBBXX:5:1103:14854:38873,J00121:27:H3GGKBBXX:5:1102:16143:20428,J00121:27:H3GGKBBXX:5:1221:21156:4954,J00121:27:H3GGKBBXX:5:2225:15950:42319,J00121:27:H3GGKBBXX:5:1218:12185:44834,J00121:27:H3GGKBBXX:5:2208:4056:18441,J00121:27:H3GGKBBXX:5:2101:27103:11143,J00121:27:H3GGKBBXX:5:1206:14458:14625,J00121:27:H3GGKBBXX:5:1105:20151:14432,J00121:27:H3GGKBBXX:5:1204:14448:40174;sequence=TACAGTTAATCAAATAAGATTACCAGAATGACTAATAAATAAATTAAAAATAAGTTAAACCAAAGAAATATCACTG;start=351080;subtype=IES;support_ref=2;support_variant=47;type=IES;
scaffold51_64_with_IES	MILORD	internal_eliminated_sequence	352200	352226	.	.	.	ID=MILORD.64.352200.352226;Name=MILORD.64.352200.352226;bounded_by_ta=TRUE;common_boundary=Both;end=352226;ies_id=IESPGM.PTET51.1.64.338566;ies_left_dist=0;ies_min_dist=0;ies_right_dist=0;junction_seq=taaatggggtcaaatTAccttacagtttgtac;read_names=J00121:27:H3GGKBBXX:5:2105:5629:13816,J00121:27:H3GGKBBXX:5:1216:22008:27496,J00121:27:H3GGKBBXX:5:1213:21197:29219,J00121:27:H3GGKBBXX:5:2206:7222:23610,J00121:27:H3GGKBBXX:5:2110:14539:46170,J00121:27:H3GGKBBXX:5:2116:15645:15487,J00121:27:H3GGKBBXX:5:2222:20446:47155,J00121:27:H3GGKBBXX:5:2224:4310:6501,J00121:27:H3GGKBBXX:5:1113:14773:30714,J00121:27:H3GGKBBXX:5:2105:29630:32930,J00121:27:H3GGKBBXX:5:2120:17026:26318,J00121:27:H3GGKBBXX:5:1118:21379:34284,J00121:27:H3GGKBBXX:5:2213:24221:22432,J00121:27:H3GGKBBXX:5:2103:26951:37853,J00121:27:H3GGKBBXX:5:1203:4675:48737,J00121:27:H3GGKBBXX:5:2202:22485:13377,J00121:27:H3GGKBBXX:5:1107:6471:41335,J00121:27:H3GGKBBXX:5:1221:9780:9930,J00121:27:H3GGKBBXX:5:1221:9719:9895,J00121:27:H3GGKBBXX:5:1119:28331:17632,J00121:27:H3GGKBBXX:5:1203:27762:5288,J00121:27:H3GGKBBXX:5:2207:25591:26635,J00121:27:H3GGKBBXX:5:1117:14742:20850,J00121:27:H3GGKBBXX:5:2207:9790:46346,J00121:27:H3GGKBBXX:5:2211:8339:35251,J00121:27:H3GGKBBXX:5:1128:12804:2756,J00121:27:H3GGKBBXX:5:2113:23764:24700,J00121:27:H3GGKBBXX:5:2203:4949:41792,J00121:27:H3GGKBBXX:5:1112:5893:42864,J00121:27:H3GGKBBXX:5:2209:27590:47014;sequence=TATAGTAATTGAATATTATACTAAATA;start=352200;subtype=IES;support_ref=0;support_variant=30;type=IES;
scaffold51_64_with_IES	MILORD	internal_eliminated_sequence	352562	352608	.	.	.	ID=MILORD.64.352562.352608;Name=MILORD.64.352562.352608;bounded_by_ta=TRUE;common_boundary=Both;end=352608;ies_id=IESPGM.PTET51.1.64.338901;ies_left_dist=0;ies_min_dist=0;ies_right_dist=0;junction_seq=aacaaaattatattaTAtttatattaatattt;read_names=J00121:27:H3GGKBBXX:5:2223:28595:39576,J00121:27:H3GGKBBXX:5:1204:19573:5235,J00121:27:H3GGKBBXX:5:1206:28036:40297,J00121:27:H3GGKBBXX:5:2109:22678:12304,J00121:27:H3GGKBBXX:5:1104:20395:35004,J00121:27:H3GGKBBXX:5:2110:22769:21571,J00121:27:H3GGKBBXX:5:1121:15554:8400,J00121:27:H3GGKBBXX:5:1216:9475:33879,J00121:27:H3GGKBBXX:5:2212:16143:18740,J00121:27:H3GGKBBXX:5:2216:20222:36605,J00121:27:H3GGKBBXX:5:2113:9485:13007,J00121:27:H3GGKBBXX:5:2117:6380:20639,J00121:27:H3GGKBBXX:5:2217:31446:20990,J00121:27:H3GGKBBXX:5:1201:24028:16682,J00121:27:H3GGKBBXX:5:2228:20425:4708,J00121:27:H3GGKBBXX:5:2103:15940:10440,J00121:27:H3GGKBBXX:5:1107:13707:10475,J00121:27:H3GGKBBXX:5:2110:7375:6747,J00121:27:H3GGKBBXX:5:1211:12489:42794,J00121:27:H3GGKBBXX:5:1107:13687:10405;sequence=TATAGAGTATTCTTTTAATTAATTTTATACAAATTCAAAATGAACTG;start=352562;subtype=IES;support_ref=6;support_variant=20;type=IES;
scaffold51_64_with_IES	MILORD	internal_eliminated_sequence	352564	352608	.	.	.	ID=MILORD.64.352564.352608;Name=MILORD.64.352564.352608;bounded_by_ta=TRUE;common_boundary=RIGHT;end=352608;ies_id=IESPGM.PTET51.1.64.338901;ies_left_dist=-2;ies_min_dist=0;ies_right_dist=0;junction_seq=caaaattatattataTAtttatattaatattt;read_names=J00121:27:H3GGKBBXX:5:2122:27438:31769,J00121:27:H3GGKBBXX:5:2223:20760:38064,J00121:27:H3GGKBBXX:5:2221:22323:19179,J00121:27:H3GGKBBXX:5:2221:20699:41968,J00121:27:H3GGKBBXX:5:2227:26951:6202;sequence=TAGAGTATTCTTTTAATTAATTTTATACAAATTCAAAATGAACTG;start=352564;subtype=PARTIAL_INTERNAL;support_ref=3;support_variant=5;type=ALTERNATIVE;
scaffold51_64_with_IES	MILORD	internal_eliminated_sequence	354087	354185	.	.	.	ID=MILORD.64.354087.354185;Name=MILORD.64.354087.354185;bounded_by_ta=TRUE;common_boundary=RIGHT;end=354185;ies_id=IESPGM.PTET51.1.64.340381;ies_left_dist=2;ies_min_dist=0;ies_right_dist=0;junction_seq=agtaaacatctagctTAtcaagtccaaaatta;read_names=J00121:27:H3GGKBBXX:5:1224:19471:16946,J00121:27:H3GGKBBXX:5:1123:7598:2000;sequence=TATACATTAAAAGAACAAACGATCAAAAAATTTATTTATTTCTTGATTGAATCTATTCAATAATATTTATGATTTTAAAACAATATTTCTAATTTATTG;start=354087;subtype=PARTIAL_EXTERNAL;support_ref=4;support_variant=2;type=ALTERNATIVE;
scaffold51_64_with_IES	MILORD	internal_eliminated_sequence	354089	354185	.	.	.	ID=MILORD.64.354089.354185;Name=MILORD.64.354089.354185;bounded_by_ta=TRUE;common_boundary=Both;end=354185;ies_id=IESPGM.PTET51.1.64.340381;ies_left_dist=0;ies_min_dist=0;ies_right_dist=0;junction_seq=taaacatctagcttaTAtcaagtccaaaatta;read_names=J00121:27:H3GGKBBXX:5:1228:23926:29061,J00121:27:H3GGKBBXX:5:1121:14083:18054,J00121:27:H3GGKBBXX:5:2122:3244:34512,J00121:27:H3GGKBBXX:5:1208:13311:34688,J00121:27:H3GGKBBXX:5:1104:19664:42425,J00121:27:H3GGKBBXX:5:2201:26200:17983,J00121:27:H3GGKBBXX:5:1123:22343:22098,J00121:27:H3GGKBBXX:5:1212:5467:16876,J00121:27:H3GGKBBXX:5:2223:4290:44447,J00121:27:H3GGKBBXX:5:2210:30573:4743,J00121:27:H3GGKBBXX:5:1210:28564:37695,J00121:27:H3GGKBBXX:5:2122:20618:17175,J00121:27:H3GGKBBXX:5:1205:22059:18441,J00121:27:H3GGKBBXX:5:2110:14235:4602,J00121:27:H3GGKBBXX:5:2228:15514:12058,J00121:27:H3GGKBBXX:5:1111:4726:24138,J00121:27:H3GGKBBXX:5:1220:13240:2774,J00121:27:H3GGKBBXX:5:2103:12763:46715,J00121:27:H3GGKBBXX:5:2201:18832:3248,J00121:27:H3GGKBBXX:5:1217:10439:14941,J00121:27:H3GGKBBXX:5:2108:16934:47331,J00121:27:H3GGKBBXX:5:2111:15503:10915,J00121:27:H3GGKBBXX:5:1116:20385:11812,J00121:27:H3GGKBBXX:5:1220:12469:32314,J00121:27:H3GGKBBXX:5:2217:12763:46504,J00121:27:H3GGKBBXX:5:1211:11505:13517,J00121:27:H3GGKBBXX:5:1225:8653:27285,J00121:27:H3GGKBBXX:5:1205:23338:19038,J00121:27:H3GGKBBXX:5:2208:12936:46346,J00121:27:H3GGKBBXX:5:1204:24200:25843,J00121:27:H3GGKBBXX:5:2113:22232:21553,J00121:27:H3GGKBBXX:5:2118:11586:41827,J00121:27:H3GGKBBXX:5:2116:5507:6396,J00121:27:H3GGKBBXX:5:2221:9445:6044,J00121:27:H3GGKBBXX:5:2113:27093:13693,J00121:27:H3GGKBBXX:5:2225:25317:42724,J00121:27:H3GGKBBXX:5:1122:26890:33246,J00121:27:H3GGKBBXX:5:2109:20405:40016,J00121:27:H3GGKBBXX:5:2212:18152:28446,J00121:27:H3GGKBBXX:5:2105:15250:5481,J00121:27:H3GGKBBXX:5:2207:20588:42196,J00121:27:H3GGKBBXX:5:2213:11759:43251,J00121:27:H3GGKBBXX:5:1201:4827:36446,J00121:27:H3GGKBBXX:5:2227:9455:20902,J00121:27:H3GGKBBXX:5:1203:12733:21307,J00121:27:H3GGKBBXX:5:1115:20263:42161,J00121:27:H3GGKBBXX:5:2119:13311:45203,J00121:27:H3GGKBBXX:5:1106:10612:10950;sequence=TACATTAAAAGAACAAACGATCAAAAAATTTATTTATTTCTTGATTGAATCTATTCAATAATATTTATGATTTTAAAACAATATTTCTAATTTATTG;start=354089;subtype=IES;support_ref=0;support_variant=48;type=IES;
scaffold51_64_with_IES	MILORD	internal_eliminated_sequence	358281	358306	.	.	.	ID=MILORD.64.358281.358306;Name=MILORD.64.358281.358306;bounded_by_ta=TRUE;common_boundary=None;end=358306;ies_id=IESPGM.PTET51.1.64.345159;ies_left_dist=683;ies_min_dist=683;ies_right_dist=684;junction_seq=ggatctccttcatttTAtacatatgaagtttt;read_names=J00121:27:H3GGKBBXX:5:1109:18406:16753;sequence=TATAAACTAGGAAAATTAAACTTTAC;start=358281;subtype=MAC;support_ref=130;support_variant=1;type=CRYPTIC;
scaffold51_64_with_IES	MILORD	internal_eliminated_sequence	358281	358308	.	.	.	ID=MILORD.64.358281.358308;Name=MILORD.64.358281.358308;bounded_by_ta=TRUE;common_boundary=None;end=358308;ies_id=IESPGM.PTET51.1.64.345159;ies_left_dist=683;ies_min_dist=682;ies_right_dist=682;junction_seq=ggatctccttcatttTAcatatgaagttttag;read_names=J00121:27:H3GGKBBXX:5:2117:29488:47172;sequence=TATAAACTAGGAAAATTAAACTTTACTA;start=358281;subtype=MAC;support_ref=130;support_variant=1;type=CRYPTIC;
scaffold51_64_with_IES	MILORD	internal_eliminated_sequence	358964	358990	.	.	.	ID=MILORD.64.358964.358990;Name=MILORD.64.358964.358990;bounded_by_ta=TRUE;common_boundary=Both;end=358990;ies_id=IESPGM.PTET51.1.64.345159;ies_left_dist=0;ies_min_dist=0;ies_right_dist=0;junction_seq=aaatgttcaaagtgtTAatcatcctttaatta;read_names=J00121:27:H3GGKBBXX:5:1116:20050:23962,J00121:27:H3GGKBBXX:5:1216:19887:7750,J00121:27:H3GGKBBXX:5:2206:14773:10844,J00121:27:H3GGKBBXX:5:2221:19167:24964,J00121:27:H3GGKBBXX:5:2207:5477:6800,J00121:27:H3GGKBBXX:5:2124:4726:29202,J00121:27:H3GGKBBXX:5:1127:14651:19425,J00121:27:H3GGKBBXX:5:1116:2838:20867,J00121:27:H3GGKBBXX:5:2207:29417:16172,J00121:27:H3GGKBBXX:5:2205:8014:31839,J00121:27:H3GGKBBXX:5:1201:28442:33017,J00121:27:H3GGKBBXX:5:1211:9871:7838,J00121:27:H3GGKBBXX:5:2118:18233:36605,J00121:27:H3GGKBBXX:5:2202:28686:22080,J00121:27:H3GGKBBXX:5:2219:22181:8066,J00121:27:H3GGKBBXX:5:2222:15686:36692,J00121:27:H3GGKBBXX:5:1213:18507:16717,J00121:27:H3GGKBBXX:5:2216:8329:47577,J00121:27:H3GGKBBXX:5:2201:17777:30784,J00121:27:H3GGKBBXX:5:1103:8298:44570,J00121:27:H3GGKBBXX:5:2208:19867:28569,J00121:27:H3GGKBBXX:5:2128:25794:46997,J00121:27:H3GGKBBXX:5:1102:22079:23892,J00121:27:H3GGKBBXX:5:1113:16407:4145,J00121:27:H3GGKBBXX:5:1222:17188:29167,J00121:27:H3GGKBBXX:5:1110:8755:13570,J00121:27:H3GGKBBXX:5:1203:18659:31154,J00121:27:H3GGKBBXX:5:2117:29315:37097,J00121:27:H3GGKBBXX:5:1212:11099:46821,J00121:27:H3GGKBBXX:5:1218:8237:22520,J00121:27:H3GGKBBXX:5:2205:25560:40297,J00121:27:H3GGKBBXX:5:1107:18213:30345,J00121:27:H3GGKBBXX:5:1125:13058:31787,J00121:27:H3GGKBBXX:5:2116:4350:23100,J00121:27:H3GGKBBXX:5:2123:10561:17649,J00121:27:H3GGKBBXX:5:1227:21592:40807,J00121:27:H3GGKBBXX:5:1114:29325:35110,J00121:27:H3GGKBBXX:5:1225:9983:22309,J00121:27:H3GGKBBXX:5:2213:1651:24683,J00121:27:H3GGKBBXX:5:1115:28138:42056,J00121:27:H3GGKBBXX:5:2204:5304:5974,J00121:27:H3GGKBBXX:5:2217:19563:44253,J00121:27:H3GGKBBXX:5:1117:14580:10088;sequence=TATAGTAAAATAAAATATATTGATTTA;start=358964;subtype=IES;support_ref=0;support_variant=43;type=IES;
scaffold51_64_with_IES	MILORD	internal_eliminated_sequence	359346	359400	.	.	.	ID=MILORD.64.359346.359400;Name=MILORD.64.359346.359400;bounded_by_ta=TRUE;common_boundary=Both;end=359400;ies_id=IESPGM.PTET51.1.64.345514;ies_left_dist=0;ies_min_dist=0;ies_right_dist=0;junction_seq=caaaaacatatataaTAacagaagaataggct;read_names=J00121:27:H3GGKBBXX:5:2120:29599:40262,J00121:27:H3GGKBBXX:5:1228:29843:43181,J00121:27:H3GGKBBXX:5:1219:18396:19513,J00121:27:H3GGKBBXX:5:1212:13261:24648,J00121:27:H3GGKBBXX:5:2104:8369:30732,J00121:27:H3GGKBBXX:5:1125:27468:26652,J00121:27:H3GGKBBXX:5:2102:11738:34213,J00121:27:H3GGKBBXX:5:1205:14712:47208,J00121:27:H3GGKBBXX:5:2111:24667:34002,J00121:27:H3GGKBBXX:5:1219:22049:20181,J00121:27:H3GGKBBXX:5:1127:25550:20832,J00121:27:H3GGKBBXX:5:2104:22830:45238,J00121:27:H3GGKBBXX:5:1209:29274:43638,J00121:27:H3GGKBBXX:5:1203:10003:22696,J00121:27:H3GGKBBXX:5:2213:26808:44816,J00121:27:H3GGKBBXX:5:1219:26677:4286,J00121:27:H3GGKBBXX:5:1208:23358:28147;sequence=TATTGTCATCTCAATGTATAAAATTATAAAATAATTTAGAATGTTTAATAAACAA;start=359346;subtype=IES;support_ref=0;support_variant=17;type=IES;
scaffold51_64_with_IES	MILORD	internal_eliminated_sequence	360448	360480	.	.	.	ID=MILORD.64.360448.360480;Name=MILORD.64.360448.360480;bounded_by_ta=TRUE;common_boundary=Both;end=360480;ies_id=IESPGM.PTET51.1.64.346561;ies_left_dist=0;ies_min_dist=0;ies_right_dist=0;junction_seq=aatgatgttcgaaagTAcctgttaatttgaaa;read_names=J00121:27:H3GGKBBXX:5:1108:9739:5640,J00121:27:H3GGKBBXX:5:1216:14610:48263,J00121:27:H3GGKBBXX:5:2226:23926:47946,J00121:27:H3GGKBBXX:5:1224:12043:18177,J00121:27:H3GGKBBXX:5:2222:21339:37378,J00121:27:H3GGKBBXX:5:2106:26524:26107,J00121:27:H3GGKBBXX:5:1119:17005:6835,J00121:27:H3GGKBBXX:5:1224:27001:30837,J00121:27:H3GGKBBXX:5:1223:4148:6114,J00121:27:H3GGKBBXX:5:1211:4097:43796,J00121:27:H3GGKBBXX:5:1211:17604:21658,J00121:27:H3GGKBBXX:5:2202:20243:33334,J00121:27:H3GGKBBXX:5:1105:11728:29800,J00121:27:H3GGKBBXX:5:2218:19004:1402,J00121:27:H3GGKBBXX:5:1110:29163:5780,J00121:27:H3GGKBBXX:5:1122:9404:2563,J00121:27:H3GGKBBXX:5:2115:19674:29923,J00121:27:H3GGKBBXX:5:2102:9942:20515,J00121:27:H3GGKBBXX:5:1106:25530:9262,J00121:27:H3GGKBBXX:5:1215:5731:9350,J00121:27:H3GGKBBXX:5:2104:17777:18933,J00121:27:H3GGKBBXX:5:2106:28838:48474,J00121:27:H3GGKBBXX:5:2213:3823:48913,J00121:27:H3GGKBBXX:5:1122:11069:14027,J00121:27:H3GGKBBXX:5:2120:16985:28956,J00121:27:H3GGKBBXX:5:2106:13859:12110,J00121:27:H3GGKBBXX:5:1106:3762:3160,J00121:27:H3GGKBBXX:5:1126:8217:34934,J00121:27:H3GGKBBXX:5:1205:9140:20533,J00121:27:H3GGKBBXX:5:1113:9546:21131,J00121:27:H3GGKBBXX:5:1206:2676:3916,J00121:27:H3GGKBBXX:5:2128:10937:44711,J00121:27:H3GGKBBXX:5:1108:7628:5956,J00121:27:H3GGKBBXX:5:2218:3569:32191,J00121:27:H3GGKBBXX:5:1107:22962:32771,J00121:27:H3GGKBBXX:5:2113:2595:24489,J00121:27:H3GGKBBXX:5:1126:26534:17931,J00121:27:H3GGKBBXX:5:1120:8349:10546,J00121:27:H3GGKBBXX:5:1212:8024:10792,J00121:27:H3GGKBBXX:5:1214:14083:38029,J00121:27:H3GGKBBXX:5:1106:7466:48649,J00121:27:H3GGKBBXX:5:2125:17827:42091,J00121:27:H3GGKBBXX:5:2109:28016:6466,J00121:27:H3GGKBBXX:5:2209:22242:31031,J00121:27:H3GGKBBXX:5:2217:27306:26723,J00121:27:H3GGKBBXX:5:1123:29518:21272,J00121:27:H3GGKBBXX:5:1110:25286:16717,J00121:27:H3GGKBBXX:5:1104:4878:13746,J00121:27:H3GGKBBXX:5:1114:4452:29325,J00121:27:H3GGKBBXX:5:2128:11373:44834,J00121:27:H3GGKBBXX:5:1107:4239:35954,J00121:27:H3GGKBBXX:5:1119:7486:39576,J00121:27:H3GGKBBXX:5:1101:13535:27479,J00121:27:H3GGKBBXX:5:1216:17898:36446,J00121:27:H3GGKBBXX:5:2215:18751:8207,J00121:27:H3GGKBBXX:5:2217:8044:40684,J00121:27:H3GGKBBXX:5:1101:12784:27197,J00121:27:H3GGKBBXX:5:2102:26017:43726,J00121:27:H3GGKBBXX:5:1116:17574:4022,J00121:27:H3GGKBBXX:5:1202:12023:6185,J00121:27:H3GGKBBXX:5:1215:12550:19619,J00121:27:H3GGKBBXX:5:1121:23186:23909,J00121:27:H3GGKBBXX:5:1122:5162:8682,J00121:27:H3GGKBBXX:5:2221:21958:5007,J00121:27:H3GGKBBXX:5:2223:19339:31734,J00121:27:H3GGKBBXX:5:1107:5030:43585,J00121:27:H3GGKBBXX:5:1214:12408:13535,J00121:27:H3GGKBBXX:5:1128:4249:32244,J00121:27:H3GGKBBXX:5:2107:31375:11829,J00121:27:H3GGKBBXX:5:1111:9485:39172,J00121:27:H3GGKBBXX:5:1122:18964:22397,J00121:27:H3GGKBBXX:5:2202:18264:25931,J00121:27:H3GGKBBXX:5:2210:21816:19953,J00121:27:H3GGKBBXX:5:1209:28047:22239,J00121:27:H3GGKBBXX:5:1211:25702:34846,J00121:27:H3GGKBBXX:5:2214:29315:35233,J00121:27:H3GGKBBXX:5:1225:23602:8523,J00121:27:H3GGKBBXX:5:2211:10115:24964,J00121:27:H3GGKBBXX:5:1102:7517:23065,J00121:27:H3GGKBBXX:5:2103:26565:27830,J00121:27:H3GGKBBXX:5:2208:10602:42442;sequence=TATAGTTCATATTATATTAAATTAATTCAACTC;start=360448;subtype=IES;support_ref=0;support_variant=81;type=IES;
scaffold51_64_with_IES	MILORD	internal_eliminated_sequence	362043	362098	.	.	.	ID=MILORD.64.362043.362098;Name=MILORD.64.362043.362098;bounded_by_ta=TRUE;common_boundary=LEFT;end=362098;ies_id=IESPGM.PTET51.1.64.348123;ies_left_dist=0;ies_min_dist=0;ies_right_dist=-2;junction_seq=taaacaattgattatTAtaatatttaaaatga;read_names=J00121:27:H3GGKBBXX:5:1113:15382:2158;sequence=TACAGCAGGTATGAATTTATTTATTATTTGAAATAACAAATTTAAAACTGACTGTA;start=362043;subtype=PARTIAL_EXTERNAL;support_ref=1;support_variant=1;type=ALTERNATIVE;
scaffold51_64_with_IES	MILORD	internal_eliminated_sequence	362043	362096	.	.	.	ID=MILORD.64.362043.362096;Name=MILORD.64.362043.362096;bounded_by_ta=TRUE;common_boundary=Both;end=362096;ies_id=IESPGM.PTET51.1.64.348123;ies_left_dist=0;ies_min_dist=0;ies_right_dist=0;junction_seq=taaacaattgattatTAtataatatttaaaat;read_names=J00121:27:H3GGKBBXX:5:2207:18385:7363,J00121:27:H3GGKBBXX:5:2226:26047:37308,J00121:27:H3GGKBBXX:5:1119:21318:22749,J00121:27:H3GGKBBXX:5:1116:7740:2809,J00121:27:H3GGKBBXX:5:2111:16173:14150,J00121:27:H3GGKBBXX:5:2208:22282:34864,J00121:27:H3GGKBBXX:5:1222:10044:8594,J00121:27:H3GGKBBXX:5:2205:22282:19320,J00121:27:H3GGKBBXX:5:1126:6989:13851,J00121:27:H3GGKBBXX:5:1204:21927:19408,J00121:27:H3GGKBBXX:5:1118:14549:15838,J00121:27:H3GGKBBXX:5:1214:11272:10018,J00121:27:H3GGKBBXX:5:1111:8186:48772,J00121:27:H3GGKBBXX:5:1108:24596:6589,J00121:27:H3GGKBBXX:5:1105:28361:14555,J00121:27:H3GGKBBXX:5:2217:10906:46205,J00121:27:H3GGKBBXX:5:2208:8592:36288,J00121:27:H3GGKBBXX:5:1203:15300:45660,J00121:27:H3GGKBBXX:5:1128:3143:43867,J00121:27:H3GGKBBXX:5:1208:22993:34582,J00121:27:H3GGKBBXX:5:2220:3143:7363,J00121:27:H3GGKBBXX:5:1108:11485:16999,J00121:27:H3GGKBBXX:5:1222:13464:13148,J00121:27:H3GGKBBXX:5:2207:12256:44711,J00121:27:H3GGKBBXX:5:1215:4046:18247,J00121:27:H3GGKBBXX:5:1111:6157:3020,J00121:27:H3GGKBBXX:5:2203:31923:40104,J00121:27:H3GGKBBXX:5:1125:25875:25369,J00121:27:H3GGKBBXX:5:1203:29183:18933,J00121:27:H3GGKBBXX:5:1117:18528:21008,J00121:27:H3GGKBBXX:5:2224:23155:15873,J00121:27:H3GGKBBXX:5:1111:13139:44869,J00121:27:H3GGKBBXX:5:1124:18254:14590,J00121:27:H3GGKBBXX:5:2116:31172:38592,J00121:27:H3GGKBBXX:5:2102:14600:38679,J00121:27:H3GGKBBXX:5:1215:29691:32543,J00121:27:H3GGKBBXX:5:1106:2757:14467,J00121:27:H3GGKBBXX:5:1122:14093:39453,J00121:27:H3GGKBBXX:5:2222:14042:46821,J00121:27:H3GGKBBXX:5:2228:20354:4690,J00121:27:H3GGKBBXX:5:2222:19928:30433,J00121:27:H3GGKBBXX:5:1127:28544:15328,J00121:27:H3GGKBBXX:5:2120:9942:42038,J00121:27:H3GGKBBXX:5:1122:15970:5886,J00121:27:H3GGKBBXX:5:2124:13372:22344,J00121:27:H3GGKBBXX:5:2111:3823:37202,J00121:27:H3GGKBBXX:5:1109:23642:23892,J00121:27:H3GGKBBXX:5:2108:21054:5903;sequence=TACAGCAGGTATGAATTTATTTATTATTTGAAATAACAAATTTAAAACTGACTG;start=362043;subtype=IES;support_ref=2;support_variant=48;type=IES;
scaffold51_64_with_IES	MILORD	internal_eliminated_sequence	363625	363731	.	.	.	ID=MILORD.64.363625.363731;Name=MILORD.64.363625.363731;bounded_by_ta=TRUE;common_boundary=Both;end=363731;ies_id=IESPGM.PTET51.1.64.349651;ies_left_dist=0;ies_min_dist=0;ies_right_dist=0;junction_seq=atttacttaatttatTAacaaaatataaattt;read_names=J00121:27:H3GGKBBXX:5:1122:25286:6730,J00121:27:H3GGKBBXX:5:1102:9475:23786,J00121:27:H3GGKBBXX:5:2118:27062:12972,J00121:27:H3GGKBBXX:5:2114:23845:35497,J00121:27:H3GGKBBXX:5:1220:11069:11847,J00121:27:H3GGKBBXX:5:1116:12449:22467,J00121:27:H3GGKBBXX:5:2215:4239:40069,J00121:27:H3GGKBBXX:5:2208:11789:43374,J00121:27:H3GGKBBXX:5:2112:23368:28411,J00121:27:H3GGKBBXX:5:1116:20821:11266,J00121:27:H3GGKBBXX:5:1208:18436:17368,J00121:27:H3GGKBBXX:5:1223:22282:25193,J00121:27:H3GGKBBXX:5:1119:29985:31083,J00121:27:H3GGKBBXX:5:2113:22414:23276,J00121:27:H3GGKBBXX:5:2119:25408:47032,J00121:27:H3GGKBBXX:5:2128:22567:8664,J00121:27:H3GGKBBXX:5:2217:29751:11899,J00121:27:H3GGKBBXX:5:2228:29203:45238,J00121:27:H3GGKBBXX:5:1114:20557:11794,J00121:27:H3GGKBBXX:5:1213:16721:14889,J00121:27:H3GGKBBXX:5:2221:9435:24243,J00121:27:H3GGKBBXX:5:2120:19441:18370,J00121:27:H3GGKBBXX:5:2215:27671:38750,J00121:27:H3GGKBBXX:5:2120:31578:39400,J00121:27:H3GGKBBXX:5:1121:12997:24507,J00121:27:H3GGKBBXX:5:1212:30097:3705,J00121:27:H3GGKBBXX:5:2213:29731:46821,J00121:27:H3GGKBBXX:5:2206:31020:31400,J00121:27:H3GGKBBXX:5:2113:28818:38451,J00121:27:H3GGKBBXX:5:1227:20517:13869,J00121:27:H3GGKBBXX:5:1223:16904:41124,J00121:27:H3GGKBBXX:5:1227:25347:25544,J00121:27:H3GGKBBXX:5:2111:18710:32121;sequence=TATAGCTAATTTTCAAAATTCTTTTCATCTTATAATTAGAATTTGGATAACCTTATTTATACCATGTATTCTACCTAAATATAAATTTTATACTCTTTAACTCACTA;start=363625;subtype=IES;support_ref=4;support_variant=33;type=IES;
scaffold51_64_with_IES	MILORD	internal_eliminated_sequence	363925	363951	.	.	.	ID=MILORD.64.363925.363951;Name=MILORD.64.363925.363951;bounded_by_ta=TRUE;common_boundary=Both;end=363951;ies_id=IESPGM.PTET51.1.64.349844;ies_left_dist=0;ies_min_dist=0;ies_right_dist=0;junction_seq=ttcttctaatgattgTAacatcacatctagat;read_names=J00121:27:H3GGKBBXX:5:2224:22983:26652,J00121:27:H3GGKBBXX:5:1222:11038:4409,J00121:27:H3GGKBBXX:5:1103:4665:31980,J00121:27:H3GGKBBXX:5:1115:22841:27356,J00121:27:H3GGKBBXX:5:2113:24008:45731,J00121:27:H3GGKBBXX:5:2211:13250:40737,J00121:27:H3GGKBBXX:5:2222:26585:12743,J00121:27:H3GGKBBXX:5:1115:1834:29923,J00121:27:H3GGKBBXX:5:1211:19634:12761,J00121:27:H3GGKBBXX:5:2103:27986:20515,J00121:27:H3GGKBBXX:5:1228:15625:9297,J00121:27:H3GGKBBXX:5:2123:18933:25474,J00121:27:H3GGKBBXX:5:1121:17036:45959,J00121:27:H3GGKBBXX:5:2102:19065:15996,J00121:27:H3GGKBBXX:5:2220:19542:39260,J00121:27:H3GGKBBXX:5:1126:24241:15469,J00121:27:H3GGKBBXX:5:2126:22648:45414,J00121:27:H3GGKBBXX:5:1201:23348:6290,J00121:27:H3GGKBBXX:5:1108:5802:21430,J00121:27:H3GGKBBXX:5:1102:15838:49124,J00121:27:H3GGKBBXX:5:1112:24728:34037,J00121:27:H3GGKBBXX:5:1109:13494:11302,J00121:27:H3GGKBBXX:5:1217:6319:29747,J00121:27:H3GGKBBXX:5:1202:18040:20902,J00121:27:H3GGKBBXX:5:1222:7476:42653,J00121:27:H3GGKBBXX:5:1221:24809:36710,J00121:27:H3GGKBBXX:5:2224:22881:48878,J00121:27:H3GGKBBXX:5:2212:2006:22133;sequence=TACAATCTAAATTTAAATATTACTCTA;start=363925;subtype=IES;support_ref=0;support_variant=28;type=IES;
scaffold51_64_with_IES	MILORD	internal_eliminated_sequence	364210	364304	.	.	.	ID=MILORD.64.364210.364304;Name=MILORD.64.364210.364304;bounded_by_ta=TRUE;common_boundary=Both;end=364304;ies_id=IESPGM.PTET51.1.64.350102;ies_left_dist=0;ies_min_dist=0;ies_right_dist=0;junction_seq=ctttaatgtttcatcTAtcaatatatcgaatc;read_names=J00121:27:H3GGKBBXX:5:1212:16346:4391,J00121:27:H3GGKBBXX:5:1215:13514:25158,J00121:27:H3GGKBBXX:5:2123:29812:11513,J00121:27:H3GGKBBXX:5:2121:7953:46997,J00121:27:H3GGKBBXX:5:2204:14123:21078,J00121:27:H3GGKBBXX:5:2103:27397:37185,J00121:27:H3GGKBBXX:5:2222:17117:22116,J00121:27:H3GGKBBXX:5:1223:25185:6800,J00121:27:H3GGKBBXX:5:1223:18446:10176,J00121:27:H3GGKBBXX:5:2121:18436:13078,J00121:27:H3GGKBBXX:5:1212:12510:6677,J00121:27:H3GGKBBXX:5:1108:22150:37976,J00121:27:H3GGKBBXX:5:2218:11972:10317;sequence=TACAATCATTTAATAAAAGTTATTTAATTTCATTTATAAAAATTATTACTTTTCATTAAATTCTAAAAAACTTCAAAAAGATAGAAATGTAAGTA;start=364210;subtype=IES;support_ref=0;support_variant=13;type=IES;
scaffold51_64_with_IES	MILORD	internal_eliminated_sequence	365358	365433	.	.	.	ID=MILORD.64.365358.365433;Name=MILORD.64.365358.365433;bounded_by_ta=TRUE;common_boundary=Both;end=365433;ies_id=IESPGM.PTET51.1.64.351155;ies_left_dist=0;ies_min_dist=0;ies_right_dist=0;junction_seq=gatattgttatatacTAgttgtagttgatggt;read_names=J00121:27:H3GGKBBXX:5:1127:5010:16928,J00121:27:H3GGKBBXX:5:2202:9343:44095,J00121:27:H3GGKBBXX:5:2126:22972:11302,J00121:27:H3GGKBBXX:5:2219:20019:44482,J00121:27:H3GGKBBXX:5:1226:10703:20006,J00121:27:H3GGKBBXX:5:1205:9952:35268,J00121:27:H3GGKBBXX:5:2124:6938:27268,J00121:27:H3GGKBBXX:5:1110:8714:34213,J00121:27:H3GGKBBXX:5:2206:24474:18968,J00121:27:H3GGKBBXX:5:1203:23267:37871,J00121:27:H3GGKBBXX:5:2119:12388:23628,J00121:27:H3GGKBBXX:5:2106:16995:43357,J00121:27:H3GGKBBXX:5:2218:15483:10106,J00121:27:H3GGKBBXX:5:1215:14184:47489,J00121:27:H3GGKBBXX:5:1210:2108:9895,J00121:27:H3GGKBBXX:5:2118:13311:42601,J00121:27:H3GGKBBXX:5:2222:2940:48966,J00121:27:H3GGKBBXX:5:1122:9709:22362,J00121:27:H3GGKBBXX:5:1101:8156:17913,J00121:27:H3GGKBBXX:5:1109:14631:34969,J00121:27:H3GGKBBXX:5:2211:26758:34424,J00121:27:H3GGKBBXX:5:2222:18903:14519;sequence=TATTGATGATAGCATAATAATTTGATAAATACAATGAGATTTTGAATGAATTTCAGATCTTTAAAAGTCTTAACAG;start=365358;subtype=IES;support_ref=0;support_variant=22;type=IES;
scaffold51_64_with_IES	MILORD	internal_eliminated_sequence	366185	366228	.	.	.	ID=MILORD.64.366185.366228;Name=MILORD.64.366185.366228;bounded_by_ta=TRUE;common_boundary=Both;end=366228;ies_id=IESPGM.PTET51.1.64.351906;ies_left_dist=0;ies_min_dist=0;ies_right_dist=0;junction_seq=atctaatatcatcgaTAgcttcagatatctat;read_names=J00121:27:H3GGKBBXX:5:2205:17462:43497,J00121:27:H3GGKBBXX:5:2126:9536:11196,J00121:27:H3GGKBBXX:5:1107:15097:4936,J00121:27:H3GGKBBXX:5:1210:26981:45185,J00121:27:H3GGKBBXX:5:1113:7192:13113,J00121:27:H3GGKBBXX:5:2110:15250:37484,J00121:27:H3GGKBBXX:5:1115:9191:18089,J00121:27:H3GGKBBXX:5:1108:20202:22854,J00121:27:H3GGKBBXX:5:1217:15037:49071,J00121:27:H3GGKBBXX:5:2205:17685:43392,J00121:27:H3GGKBBXX:5:1225:15077:18898,J00121:27:H3GGKBBXX:5:2217:20060:28164,J00121:27:H3GGKBBXX:5:1122:20131:1666,J00121:27:H3GGKBBXX:5:2228:11677:29290,J00121:27:H3GGKBBXX:5:1111:11403:12532,J00121:27:H3GGKBBXX:5:1118:26961:28797,J00121:27:H3GGKBBXX:5:2204:12631:16137,J00121:27:H3GGKBBXX:5:2219:10084:10352,J00121:27:H3GGKBBXX:5:1118:14001:45273,J00121:27:H3GGKBBXX:5:2110:3427:33000,J00121:27:H3GGKBBXX:5:1106:27620:9156,J00121:27:H3GGKBBXX:5:2128:24393:5288,J00121:27:H3GGKBBXX:5:2104:21562:33862,J00121:27:H3GGKBBXX:5:2217:15453:31294,J00121:27:H3GGKBBXX:5:1128:23084:3477,J00121:27:H3GGKBBXX:5:1202:9993:29325,J00121:27:H3GGKBBXX:5:2201:25712:21782,J00121:27:H3GGKBBXX:5:1120:7770:3846,J00121:27:H3GGKBBXX:5:2126:24150:32754,J00121:27:H3GGKBBXX:5:2218:10663:24085,J00121:27:H3GGKBBXX:5:2205:30259:33527,J00121:27:H3GGKBBXX:5:1227:16112:47770,J00121:27:H3GGKBBXX:5:2210:27407:40227,J00121:27:H3GGKBBXX:5:1217:6299:29360,J00121:27:H3GGKBBXX:5:1228:10602:19724,J00121:27:H3GGKBBXX:5:2224:22790:1736,J00121:27:H3GGKBBXX:5:1104:20405:20498,J00121:27:H3GGKBBXX:5:1212:10896:28920,J00121:27:H3GGKBBXX:5:2222:17929:4391,J00121:27:H3GGKBBXX:5:2112:25327:31699,J00121:27:H3GGKBBXX:5:1108:28879:11583,J00121:27:H3GGKBBXX:5:1210:27042:12198,J00121:27:H3GGKBBXX:5:1110:12784:18335,J00121:27:H3GGKBBXX:5:1107:12642:1314,J00121:27:H3GGKBBXX:5:2203:8785:20656,J00121:27:H3GGKBBXX:5:2210:22698:30907,J00121:27:H3GGKBBXX:5:2123:8633:43075,J00121:27:H3GGKBBXX:5:1123:10541:13851,J00121:27:H3GGKBBXX:5:2223:16153:24982,J00121:27:H3GGKBBXX:5:1223:29589:10880,J00121:27:H3GGKBBXX:5:2103:32157:48983,J00121:27:H3GGKBBXX:5:1221:17320:35796,J00121:27:H3GGKBBXX:5:2220:14397:47436,J00121:27:H3GGKBBXX:5:1216:19999:28586,J00121:27:H3GGKBBXX:5:2227:6096:25421,J00121:27:H3GGKBBXX:5:1203:6482:37800,J00121:27:H3GGKBBXX:5:2228:16630:47366,J00121:27:H3GGKBBXX:5:2208:29701:28235,J00121:27:H3GGKBBXX:5:2215:16062:30943,J00121:27:H3GGKBBXX:5:2213:24282:34600,J00121:27:H3GGKBBXX:5:2219:23865:38486,J00121:27:H3GGKBBXX:5:1227:14935:46153,J00121:27:H3GGKBBXX:5:1124:21156:30661,J00121:27:H3GGKBBXX:5:2228:12976:1402,J00121:27:H3GGKBBXX:5:2106:28950:43357,J00121:27:H3GGKBBXX:5:2216:5446:2105,J00121:27:H3GGKBBXX:5:1207:1610:11565,J00121:27:H3GGKBBXX:5:1117:28524:39875,J00121:27:H3GGKBBXX:5:1104:29406:34758,J00121:27:H3GGKBBXX:5:2205:8288:11917,J00121:27:H3GGKBBXX:5:1219:26829:10211,J00121:27:H3GGKBBXX:5:2101:14367:37994,J00121:27:H3GGKBBXX:5:2227:11485:2264,J00121:27:H3GGKBBXX:5:1228:16437:30046,J00121:27:H3GGKBBXX:5:2104:7588:34336,J00121:27:H3GGKBBXX:5:1203:27296:24384,J00121:27:H3GGKBBXX:5:1221:8826:46575;sequence=TACACTTATTATGATAATATCAATGAACTATTTAATGAAGGCTG;start=366185;subtype=IES;support_ref=6;support_variant=77;type=IES;
scaffold51_64_with_IES	MILORD	internal_eliminated_sequence	366791	366858	.	.	.	ID=MILORD.64.366791.366858;Name=MILORD.64.366791.366858;bounded_by_ta=TRUE;common_boundary=Both;end=366858;ies_id=IESPGM.PTET51.1.64.352468;ies_left_dist=0;ies_min_dist=0;ies_right_dist=0;junction_seq=ttaggaatcttttcaTAataagcccatctatc;read_names=J00121:27:H3GGKBBXX:5:2212:19390:48491,J00121:27:H3GGKBBXX:5:1106:9323:44552,J00121:27:H3GGKBBXX:5:1227:13697:31699,J00121:27:H3GGKBBXX:5:1203:13423:22995,J00121:27:H3GGKBBXX:5:2110:5832:39945,J00121:27:H3GGKBBXX:5:2209:10368:1455,J00121:27:H3GGKBBXX:5:2201:28564:45256,J00121:27:H3GGKBBXX:5:1213:19045:10264,J00121:27:H3GGKBBXX:5:1113:15950:26881,J00121:27:H3GGKBBXX:5:2113:32634:39295,J00121:27:H3GGKBBXX:5:1115:22404:19636,J00121:27:H3GGKBBXX:5:1203:20375:40877,J00121:27:H3GGKBBXX:5:1112:2331:33000,J00121:27:H3GGKBBXX:5:1116:17178:25421,J00121:27:H3GGKBBXX:5:1227:27123:44623,J00121:27:H3GGKBBXX:5:2223:18020:25720,J00121:27:H3GGKBBXX:5:1102:25033:43392,J00121:27:H3GGKBBXX:5:2227:24972:34706,J00121:27:H3GGKBBXX:5:2114:21704:1543,J00121:27:H3GGKBBXX:5:2107:19481:21395,J00121:27:H3GGKBBXX:5:2104:15300:11126,J00121:27:H3GGKBBXX:5:2226:26342:36270,J00121:27:H3GGKBBXX:5:2223:4929:6730,J00121:27:H3GGKBBXX:5:2220:24464:23944,J00121:27:H3GGKBBXX:5:2108:25225:32648,J00121:27:H3GGKBBXX:5:2203:29072:35268,J00121:27:H3GGKBBXX:5:2224:9293:15944,J00121:27:H3GGKBBXX:5:2101:24525:20850,J00121:27:H3GGKBBXX:5:1203:26981:14977,J00121:27:H3GGKBBXX:5:1218:18994:39189,J00121:27:H3GGKBBXX:5:1213:26220:21289,J00121:27:H3GGKBBXX:5:2114:29092:18880,J00121:27:H3GGKBBXX:5:1211:26220:12321,J00121:27:H3GGKBBXX:5:2123:11363:24349,J00121:27:H3GGKBBXX:5:2213:6015:32068,J00121:27:H3GGKBBXX:5:2222:29883:7556,J00121:27:H3GGKBBXX:5:2104:15270:11143,J00121:27:H3GGKBBXX:5:1127:9080:48667,J00121:27:H3GGKBBXX:5:1120:1692:15082;sequence=TATAGTCAATTAGGATTTCTTATCTCCTTTCTATTGTTTTAATTGAAAAAGACATTACTAATCAACTA;start=366791;subtype=IES;support_ref=2;support_variant=39;type=IES;
scaffold51_64_with_IES	MILORD	internal_eliminated_sequence	367067	367095	.	.	.	ID=MILORD.64.367067.367095;Name=MILORD.64.367067.367095;bounded_by_ta=TRUE;common_boundary=Both;end=367095;ies_id=IESPGM.PTET51.1.64.352676;ies_left_dist=0;ies_min_dist=0;ies_right_dist=0;junction_seq=agttgcattacatggTAcaccttcactcatta;read_names=J00121:27:H3GGKBBXX:5:1219:1448:45045,J00121:27:H3GGKBBXX:5:1113:10115:18212,J00121:27:H3GGKBBXX:5:2201:16782:2228,J00121:27:H3GGKBBXX:5:2110:13748:11108,J00121:27:H3GGKBBXX:5:2211:17208:43656,J00121:27:H3GGKBBXX:5:1128:10612:5429,J00121:27:H3GGKBBXX:5:2214:16711:45432,J00121:27:H3GGKBBXX:5:2110:25915:41932,J00121:27:H3GGKBBXX:5:2114:25936:24560,J00121:27:H3GGKBBXX:5:1227:27702:30503,J00121:27:H3GGKBBXX:5:2212:20527:32912,J00121:27:H3GGKBBXX:5:1123:27478:42812,J00121:27:H3GGKBBXX:5:1119:27671:21377,J00121:27:H3GGKBBXX:5:1211:20780:6273,J00121:27:H3GGKBBXX:5:2210:31132:11266,J00121:27:H3GGKBBXX:5:1206:13545:38504,J00121:27:H3GGKBBXX:5:1117:23947:20093,J00121:27:H3GGKBBXX:5:1110:25256:4286,J00121:27:H3GGKBBXX:5:1212:4350:17051,J00121:27:H3GGKBBXX:5:1201:20740:14818,J00121:27:H3GGKBBXX:5:2116:20821:19285,J00121:27:H3GGKBBXX:5:1126:12581:39893,J00121:27:H3GGKBBXX:5:2215:4076:5253,J00121:27:H3GGKBBXX:5:1113:7608:16999,J00121:27:H3GGKBBXX:5:1128:15798:47542,J00121:27:H3GGKBBXX:5:2108:24495:29131,J00121:27:H3GGKBBXX:5:1115:15747:32859,J00121:27:H3GGKBBXX:5:1214:3194:24612,J00121:27:H3GGKBBXX:5:2105:27722:1384,J00121:27:H3GGKBBXX:5:2112:12997:34635,J00121:27:H3GGKBBXX:5:2116:2118:2387,J00121:27:H3GGKBBXX:5:1211:13798:31136,J00121:27:H3GGKBBXX:5:1102:23145:6747,J00121:27:H3GGKBBXX:5:2226:23561:24595;sequence=TAGAGTGATTGTAATTGAGATTTTAGTTA;start=367067;subtype=IES;support_ref=0;support_variant=34;type=IES;
scaffold51_64_with_IES	MILORD	internal_eliminated_sequence	367447	367525	.	.	.	ID=MILORD.64.367447.367525;Name=MILORD.64.367447.367525;bounded_by_ta=TRUE;common_boundary=Both;end=367525;ies_id=IESPGM.PTET51.1.64.353027;ies_left_dist=0;ies_min_dist=0;ies_right_dist=0;junction_seq=ctacatataatctgaTAtgagcattcttagat;read_names=J00121:27:H3GGKBBXX:5:1108:4503:10774,J00121:27:H3GGKBBXX:5:1215:7192:5059,J00121:27:H3GGKBBXX:5:2116:22140:31664,J00121:27:H3GGKBBXX:5:1211:16467:39559,J00121:27:H3GGKBBXX:5:1205:18710:35884,J00121:27:H3GGKBBXX:5:2218:19634:14484,J00121:27:H3GGKBBXX:5:1124:26880:37800,J00121:27:H3GGKBBXX:5:2205:12662:29905,J00121:27:H3GGKBBXX:5:1220:10784:2809,J00121:27:H3GGKBBXX:5:2225:23246:1789,J00121:27:H3GGKBBXX:5:2206:3833:41581,J00121:27:H3GGKBBXX:5:2203:7618:15856,J00121:27:H3GGKBBXX:5:1111:23957:13992,J00121:27:H3GGKBBXX:5:1112:4655:34952,J00121:27:H3GGKBBXX:5:1104:22414:40684,J00121:27:H3GGKBBXX:5:2208:13108:17245,J00121:27:H3GGKBBXX:5:1210:27296:6730,J00121:27:H3GGKBBXX:5:2218:11525:26881,J00121:27:H3GGKBBXX:5:1109:11312:20076,J00121:27:H3GGKBBXX:5:1111:10916:47981,J00121:27:H3GGKBBXX:5:1124:22901:43603,J00121:27:H3GGKBBXX:5:2214:14215:41317,J00121:27:H3GGKBBXX:5:1226:24525:12023,J00121:27:H3GGKBBXX:5:1224:13930:13078,J00121:27:H3GGKBBXX:5:1207:22546:17632,J00121:27:H3GGKBBXX:5:2116:4929:36587,J00121:27:H3GGKBBXX:5:1203:14296:21834,J00121:27:H3GGKBBXX:5:1227:22323:13517,J00121:27:H3GGKBBXX:5:2207:31822:24806,J00121:27:H3GGKBBXX:5:2116:12378:40033,J00121:27:H3GGKBBXX:5:1216:2301:12656,J00121:27:H3GGKBBXX:5:1111:24718:33985,J00121:27:H3GGKBBXX:5:2202:13058:7591,J00121:27:H3GGKBBXX:5:1213:24383:18493,J00121:27:H3GGKBBXX:5:1211:16234:31523,J00121:27:H3GGKBBXX:5:2201:24139:28868,J00121:27:H3GGKBBXX:5:1113:13514:10352,J00121:27:H3GGKBBXX:5:1113:13352:27690,J00121:27:H3GGKBBXX:5:1117:17036:38820,J00121:27:H3GGKBBXX:5:1202:29346:13025,J00121:27:H3GGKBBXX:5:1202:7649:20445,J00121:27:H3GGKBBXX:5:2205:10206:20129;sequence=TACAGTTATTTTAAGTGTTGAAGTAATTTTAAGCATTATTAATAAGAATATAATTGGAAATAGATATGTATATTAAATG;start=367447;subtype=IES;support_ref=0;support_variant=42;type=IES;
scaffold51_64_with_IES	MILORD	internal_eliminated_sequence	368279	368353	.	.	.	ID=MILORD.64.368279.368353;Name=MILORD.64.368279.368353;bounded_by_ta=TRUE;common_boundary=Both;end=368353;ies_id=IESPGM.PTET51.1.64.353780;ies_left_dist=0;ies_min_dist=0;ies_right_dist=0;junction_seq=cttgtatggagtgcaTAtcattattgatacac;read_names=J00121:27:H3GGKBBXX:5:1203:22201:21887,J00121:27:H3GGKBBXX:5:1123:20151:39365,J00121:27:H3GGKBBXX:5:2109:29061:28182,J00121:27:H3GGKBBXX:5:1211:30056:22872,J00121:27:H3GGKBBXX:5:2123:27336:7011,J00121:27:H3GGKBBXX:5:2110:3610:23118,J00121:27:H3GGKBBXX:5:2210:18558:25034,J00121:27:H3GGKBBXX:5:1110:24718:12603,J00121:27:H3GGKBBXX:5:1125:8247:26898,J00121:27:H3GGKBBXX:5:1208:15879:49159,J00121:27:H3GGKBBXX:5:1114:2970:34987,J00121:27:H3GGKBBXX:5:2216:15290:28868,J00121:27:H3GGKBBXX:5:2228:29691:45273,J00121:27:H3GGKBBXX:5:2216:28229:1384,J00121:27:H3GGKBBXX:5:1119:31862:9051,J00121:27:H3GGKBBXX:5:1124:7304:20621,J00121:27:H3GGKBBXX:5:1113:16924:47419,J00121:27:H3GGKBBXX:5:2207:23125:4497,J00121:27:H3GGKBBXX:5:1212:17127:20340,J00121:27:H3GGKBBXX:5:2120:10287:25931,J00121:27:H3GGKBBXX:5:1125:13250:6695,J00121:27:H3GGKBBXX:5:1121:10653:48368,J00121:27:H3GGKBBXX:5:2216:23581:26951,J00121:27:H3GGKBBXX:5:1102:3620:44517,J00121:27:H3GGKBBXX:5:1202:12398:26177,J00121:27:H3GGKBBXX:5:1206:6776:31664,J00121:27:H3GGKBBXX:5:2227:10845:10405,J00121:27:H3GGKBBXX:5:1214:25408:14467,J00121:27:H3GGKBBXX:5:2101:13240:12937,J00121:27:H3GGKBBXX:5:2216:16579:30116,J00121:27:H3GGKBBXX:5:1220:10419:6325,J00121:27:H3GGKBBXX:5:1112:19887:41827,J00121:27:H3GGKBBXX:5:2121:28452:40772,J00121:27:H3GGKBBXX:5:2201:4513:15715,J00121:27:H3GGKBBXX:5:2108:5183:4215,J00121:27:H3GGKBBXX:5:2221:4300:22766,J00121:27:H3GGKBBXX:5:1109:8237:15346,J00121:27:H3GGKBBXX:5:1220:9932:34600,J00121:27:H3GGKBBXX:5:1101:7212:26265,J00121:27:H3GGKBBXX:5:2214:3630:36024,J00121:27:H3GGKBBXX:5:1214:25286:14748,J00121:27:H3GGKBBXX:5:1125:12804:7363,J00121:27:H3GGKBBXX:5:2124:9638:43445,J00121:27:H3GGKBBXX:5:2110:20029:9473;sequence=TACAATCACTTAATTCATTTAACATACTTAATTCACAATTTTATAGAAATATCAAACATCTTTCACAACAAACAG;start=368279;subtype=IES;support_ref=2;support_variant=44;type=IES;
scaffold51_64_with_IES	MILORD	internal_eliminated_sequence	370003	370030	.	.	.	ID=MILORD.64.370003.370030;Name=MILORD.64.370003.370030;bounded_by_ta=TRUE;common_boundary=None;end=370030;ies_id=IESPGM.PTET51.1.64.355985;ies_left_dist=556;ies_min_dist=556;ies_right_dist=556;junction_seq=tctgatcagatgtgaTActctagtctctgctt;read_names=J00121:27:H3GGKBBXX:5:1115:19106:24823;sequence=TACACTATAAAAATTAGAAATTAGATGA;start=370003;subtype=MAC;support_ref=121;support_variant=1;type=CRYPTIC;
scaffold51_64_with_IES	MILORD	internal_eliminated_sequence	370559	370586	.	.	.	ID=MILORD.64.370559.370586;Name=MILORD.64.370559.370586;bounded_by_ta=TRUE;common_boundary=Both;end=370586;ies_id=IESPGM.PTET51.1.64.355985;ies_left_dist=0;ies_min_dist=0;ies_right_dist=0;junction_seq=ttaagaatctactgaTAtcgttcatttgcaat;read_names=J00121:27:H3GGKBBXX:5:1113:14093:19337,J00121:27:H3GGKBBXX:5:1215:18923:29958,J00121:27:H3GGKBBXX:5:1228:19238:27127,J00121:27:H3GGKBBXX:5:1105:19654:34073,J00121:27:H3GGKBBXX:5:1101:12794:47366,J00121:27:H3GGKBBXX:5:1214:25753:20867,J00121:27:H3GGKBBXX:5:2227:25611:33492,J00121:27:H3GGKBBXX:5:1118:21176:44693,J00121:27:H3GGKBBXX:5:1128:23419:8172,J00121:27:H3GGKBBXX:5:2126:10571:20269,J00121:27:H3GGKBBXX:5:2228:19695:38152,J00121:27:H3GGKBBXX:5:1217:22333:31048,J00121:27:H3GGKBBXX:5:2122:28960:46575,J00121:27:H3GGKBBXX:5:2112:20232:48685,J00121:27:H3GGKBBXX:5:2209:15199:48403,J00121:27:H3GGKBBXX:5:1122:21298:30415,J00121:27:H3GGKBBXX:5:1103:22130:24894,J00121:27:H3GGKBBXX:5:1122:21795:29518,J00121:27:H3GGKBBXX:5:1105:27143:9596,J00121:27:H3GGKBBXX:5:1205:13321:29712,J00121:27:H3GGKBBXX:5:2226:25520:44025,J00121:27:H3GGKBBXX:5:2119:27671:47506,J00121:27:H3GGKBBXX:5:2202:28716:13974,J00121:27:H3GGKBBXX:5:2223:8237:15487,J00121:27:H3GGKBBXX:5:2205:24241:25281,J00121:27:H3GGKBBXX:5:2122:31812:20885,J00121:27:H3GGKBBXX:5:2216:22191:9807,J00121:27:H3GGKBBXX:5:1103:11475:29219,J00121:27:H3GGKBBXX:5:2120:12347:19373,J00121:27:H3GGKBBXX:5:2206:22424:29940,J00121:27:H3GGKBBXX:5:2208:1986:37361,J00121:27:H3GGKBBXX:5:1223:18903:46873,J00121:27:H3GGKBBXX:5:2124:9343:21729,J00121:27:H3GGKBBXX:5:1225:26352:19970,J00121:27:H3GGKBBXX:5:2225:9374:12708,J00121:27:H3GGKBBXX:5:1122:25682:47647,J00121:27:H3GGKBBXX:5:1223:22881:3160,J00121:27:H3GGKBBXX:5:1226:6370:18652,J00121:27:H3GGKBBXX:5:1213:7862:22080,J00121:27:H3GGKBBXX:5:1227:25570:18054,J00121:27:H3GGKBBXX:5:2220:18355:30239,J00121:27:H3GGKBBXX:5:1125:2331:38029,J00121:27:H3GGKBBXX:5:1211:18629:26881,J00121:27:H3GGKBBXX:5:1110:22993:35321,J00121:27:H3GGKBBXX:5:1109:23663:17034,J00121:27:H3GGKBBXX:5:1227:25672:17702,J00121:27:H3GGKBBXX:5:2119:27336:47524,J00121:27:H3GGKBBXX:5:1101:20659:35110,J00121:27:H3GGKBBXX:5:1226:16670:9983,J00121:27:H3GGKBBXX:5:1126:13880:47419,J00121:27:H3GGKBBXX:5:1124:13200:29114,J00121:27:H3GGKBBXX:5:2218:17695:43163,J00121:27:H3GGKBBXX:5:1226:4878:41282,J00121:27:H3GGKBBXX:5:1219:17421:30274,J00121:27:H3GGKBBXX:5:1211:6725:33791,J00121:27:H3GGKBBXX:5:2121:6126:5991,J00121:27:H3GGKBBXX:5:1207:29274:15117,J00121:27:H3GGKBBXX:5:2108:22912:1701,J00121:27:H3GGKBBXX:5:2107:19715:37906,J00121:27:H3GGKBBXX:5:2101:20557:45731,J00121:27:H3GGKBBXX:5:2201:13504:22538,J00121:27:H3GGKBBXX:5:1205:15300:46153,J00121:27:H3GGKBBXX:5:2109:6685:45537,J00121:27:H3GGKBBXX:5:1216:14773:29835,J00121:27:H3GGKBBXX:5:2111:5974:24823,J00121:27:H3GGKBBXX:5:1119:25489:32402,J00121:27:H3GGKBBXX:5:2120:27884:15205,J00121:27:H3GGKBBXX:5:1124:14397:15821,J00121:27:H3GGKBBXX:5:2210:25307:37114,J00121:27:H3GGKBBXX:5:2227:18710:8312,J00121:27:H3GGKBBXX:5:2119:31152:5710,J00121:27:H3GGKBBXX:5:2215:23226:39348;sequence=TATAGGTAATCAATTTCAGTTTTGGTTG;start=370559;subtype=IES;support_ref=0;support_variant=72;type=IES;
scaffold51_64_with_IES	MILORD	internal_eliminated_sequence	370943	370972	.	.	.	ID=MILORD.64.370943.370972;Name=MILORD.64.370943.370972;bounded_by_ta=TRUE;common_boundary=Both;end=370972;ies_id=IESPGM.PTET51.1.64.356341;ies_left_dist=0;ies_min_dist=0;ies_right_dist=0;junction_seq=ggagaattaactctcTAttagaaaaaatccta;read_names=J00121:27:H3GGKBBXX:5:1214:13585:4004,J00121:27:H3GGKBBXX:5:2215:28006:37044,J00121:27:H3GGKBBXX:5:2215:3123:30784,J00121:27:H3GGKBBXX:5:2104:15077:26916,J00121:27:H3GGKBBXX:5:2202:8379:42495,J00121:27:H3GGKBBXX:5:1116:14935:47911,J00121:27:H3GGKBBXX:5:1114:12733:35690,J00121:27:H3GGKBBXX:5:2207:7060:23470,J00121:27:H3GGKBBXX:5:1202:9272:3143,J00121:27:H3GGKBBXX:5:2108:12439:44359,J00121:27:H3GGKBBXX:5:1225:21633:8910,J00121:27:H3GGKBBXX:5:1107:20040:6009,J00121:27:H3GGKBBXX:5:2109:9841:12884,J00121:27:H3GGKBBXX:5:1113:6147:32402,J00121:27:H3GGKBBXX:5:2209:29498:2879,J00121:27:H3GGKBBXX:5:1202:5568:28973,J00121:27:H3GGKBBXX:5:1103:7334:3055,J00121:27:H3GGKBBXX:5:1124:9374:4479,J00121:27:H3GGKBBXX:5:2207:30776:5059,J00121:27:H3GGKBBXX:5:1216:15950:24560,J00121:27:H3GGKBBXX:5:1124:20415:44992,J00121:27:H3GGKBBXX:5:1211:27316:17421,J00121:27:H3GGKBBXX:5:1208:17472:9825,J00121:27:H3GGKBBXX:5:2203:20101:18775,J00121:27:H3GGKBBXX:5:1216:1377:21782,J00121:27:H3GGKBBXX:5:1207:27133:9508,J00121:27:H3GGKBBXX:5:2128:29031:36288,J00121:27:H3GGKBBXX:5:2208:7638:42407,J00121:27:H3GGKBBXX:5:1226:24403:8013,J00121:27:H3GGKBBXX:5:1124:30168:29079,J00121:27:H3GGKBBXX:5:1125:21146:2193,J00121:27:H3GGKBBXX:5:2121:17685:8295,J00121:27:H3GGKBBXX:5:1124:18771:2334,J00121:27:H3GGKBBXX:5:2103:14215:35901,J00121:27:H3GGKBBXX:5:1210:6187:16084,J00121:27:H3GGKBBXX:5:2214:4087:14449,J00121:27:H3GGKBBXX:5:2209:21643:48386,J00121:27:H3GGKBBXX:5:2117:10886:22362,J00121:27:H3GGKBBXX:5:1216:9557:9825,J00121:27:H3GGKBBXX:5:2210:5751:21166,J00121:27:H3GGKBBXX:5:2107:30279:45801,J00121:27:H3GGKBBXX:5:2212:13636:25791,J00121:27:H3GGKBBXX:5:2104:17086:23294,J00121:27:H3GGKBBXX:5:1208:6502:34389,J00121:27:H3GGKBBXX:5:1224:18751:46434,J00121:27:H3GGKBBXX:5:2221:10998:30573,J00121:27:H3GGKBBXX:5:1117:18446:33246;sequence=TATAGTTCAATTAGAATTTCTATCCAACTC;start=370943;subtype=IES;support_ref=15;support_variant=47;type=IES;
scaffold51_64_with_IES	MILORD	internal_eliminated_sequence	371374	371445	.	.	.	ID=MILORD.64.371374.371445;Name=MILORD.64.371374.371445;bounded_by_ta=TRUE;common_boundary=RIGHT;end=371445;ies_id=IESPGM.PTET51.1.64.356786;ies_left_dist=44;ies_min_dist=0;ies_right_dist=0;junction_seq=cccttaaagtttaaaTActaattaaataatca;read_names=J00121:27:H3GGKBBXX:5:2212:8410:10370,J00121:27:H3GGKBBXX:5:2115:15848:39400,J00121:27:H3GGKBBXX:5:2216:22374:5341,J00121:27:H3GGKBBXX:5:1213:7557:37238,J00121:27:H3GGKBBXX:5:1213:16640:49071,J00121:27:H3GGKBBXX:5:2209:23307:10968,J00121:27:H3GGKBBXX:5:2227:18375:26301,J00121:27:H3GGKBBXX:5:1221:2158:39453;sequence=TATACTAATTTATTATTATCCTAATTAATTAATATTTTTTATTGTATAATCAAGTAAACCATATTTGTATCA;start=371374;subtype=PARTIAL_EXTERNAL;support_ref=27;support_variant=8;type=ALTERNATIVE;
scaffold51_64_with_IES	MILORD	internal_eliminated_sequence	371418	371445	.	.	.	ID=MILORD.64.371418.371445;Name=MILORD.64.371418.371445;bounded_by_ta=TRUE;common_boundary=Both;end=371445;ies_id=IESPGM.PTET51.1.64.356786;ies_left_dist=0;ies_min_dist=0;ies_right_dist=0;junction_seq=taatattttttattgTActaattaaataatca;read_names=J00121:27:H3GGKBBXX:5:1204:3366:35708,J00121:27:H3GGKBBXX:5:1110:24840:33176,J00121:27:H3GGKBBXX:5:1106:19837:27672,J00121:27:H3GGKBBXX:5:1110:24890:33264,J00121:27:H3GGKBBXX:5:1202:5832:42161,J00121:27:H3GGKBBXX:5:1112:27702:15979,J00121:27:H3GGKBBXX:5:2214:1955:37660,J00121:27:H3GGKBBXX:5:1111:20882:6835,J00121:27:H3GGKBBXX:5:1205:14001:35919,J00121:27:H3GGKBBXX:5:2215:29031:47506,J00121:27:H3GGKBBXX:5:2125:12784:38556,J00121:27:H3GGKBBXX:5:1128:11505:2686,J00121:27:H3GGKBBXX:5:2210:15280:39682,J00121:27:H3GGKBBXX:5:2104:12702:6906,J00121:27:H3GGKBBXX:5:1206:7182:42495,J00121:27:H3GGKBBXX:5:2226:6319:45713,J00121:27:H3GGKBBXX:5:2120:7425:14010,J00121:27:H3GGKBBXX:5:2219:15930:7785,J00121:27:H3GGKBBXX:5:1213:10561:27250,J00121:27:H3GGKBBXX:5:1117:21115:21377,J00121:27:H3GGKBBXX:5:2211:9445:3371,J00121:27:H3GGKBBXX:5:2119:4371:11917,J00121:27:H3GGKBBXX:5:1103:26819:38257,J00121:27:H3GGKBBXX:5:1104:19887:31417,J00121:27:H3GGKBBXX:5:1111:9049:15381,J00121:27:H3GGKBBXX:5:1214:8389:48210,J00121:27:H3GGKBBXX:5:2101:31588:32490,J00121:27:H3GGKBBXX:5:1217:20953:20814,J00121:27:H3GGKBBXX:5:2120:26200:7644,J00121:27:H3GGKBBXX:5:1117:21724:34776,J00121:27:H3GGKBBXX:5:1217:6989:47225,J00121:27:H3GGKBBXX:5:1217:17076:19091;sequence=TATAATCAAGTAAACCATATTTGTATCA;start=371418;subtype=IES;support_ref=2;support_variant=32;type=IES;
scaffold51_64_with_IES	MILORD	internal_eliminated_sequence	372916	372987	.	.	.	ID=MILORD.64.372916.372987;Name=MILORD.64.372916.372987;bounded_by_ta=TRUE;common_boundary=Both;end=372987;ies_id=IESPGM.PTET51.1.64.358256;ies_left_dist=0;ies_min_dist=0;ies_right_dist=0;junction_seq=gctatactagagaggTAtaataattgatttta;read_names=J00121:27:H3GGKBBXX:5:2202:30208:41352,J00121:27:H3GGKBBXX:5:1117:17036:9561,J00121:27:H3GGKBBXX:5:2111:6867:18564,J00121:27:H3GGKBBXX:5:2207:11089:16524,J00121:27:H3GGKBBXX:5:1125:7304:20058,J00121:27:H3GGKBBXX:5:1119:20131:32297,J00121:27:H3GGKBBXX:5:2202:11485:7152,J00121:27:H3GGKBBXX:5:1121:15219:42354,J00121:27:H3GGKBBXX:5:1123:8785:1947,J00121:27:H3GGKBBXX:5:1109:11525:42179,J00121:27:H3GGKBBXX:5:1108:14143:7082,J00121:27:H3GGKBBXX:5:2207:29538:41282,J00121:27:H3GGKBBXX:5:1219:6400:3020,J00121:27:H3GGKBBXX:5:1213:24261:29677,J00121:27:H3GGKBBXX:5:1208:26474:20392,J00121:27:H3GGKBBXX:5:2201:19309:36640,J00121:27:H3GGKBBXX:5:2219:22668:32472,J00121:27:H3GGKBBXX:5:1220:26890:16014,J00121:27:H3GGKBBXX:5:2201:2087:20797,J00121:27:H3GGKBBXX:5:1112:11241:40772,J00121:27:H3GGKBBXX:5:2205:22901:14906,J00121:27:H3GGKBBXX:5:2209:28300:26090,J00121:27:H3GGKBBXX:5:1216:23957:2492,J00121:27:H3GGKBBXX:5:2108:8663:10282,J00121:27:H3GGKBBXX:5:2107:30634:21834,J00121:27:H3GGKBBXX:5:1216:9831:26054,J00121:27:H3GGKBBXX:5:2202:12713:4602,J00121:27:H3GGKBBXX:5:1214:7618:31083,J00121:27:H3GGKBBXX:5:1124:4411:1578,J00121:27:H3GGKBBXX:5:1203:26758:9139,J00121:27:H3GGKBBXX:5:1112:4553:33721,J00121:27:H3GGKBBXX:5:2226:15168:44552,J00121:27:H3GGKBBXX:5:2222:17452:8629,J00121:27:H3GGKBBXX:5:1119:29853:42776,J00121:27:H3GGKBBXX:5:1112:4888:33703,J00121:27:H3GGKBBXX:5:1202:27681:3705,J00121:27:H3GGKBBXX:5:1221:28625:46838,J00121:27:H3GGKBBXX:5:1201:12012:26002,J00121:27:H3GGKBBXX:5:2213:29274:11917,J00121:27:H3GGKBBXX:5:2107:13656:22731,J00121:27:H3GGKBBXX:5:2220:20141:47506;sequence=TACATTAAATTACATAAATATTTTTATTTTTTTTGAAAATATGACCATTATTAAATTTATCTATTTCTAATG;start=372916;subtype=IES;support_ref=0;support_variant=41;type=IES;
scaffold51_64_with_IES	MILORD	internal_eliminated_sequence	372916	372989	.	.	.	ID=MILORD.64.372916.372989;Name=MILORD.64.372916.372989;bounded_by_ta=TRUE;common_boundary=LEFT;end=372989;ies_id=IESPGM.PTET51.1.64.358256;ies_left_dist=0;ies_min_dist=0;ies_right_dist=-2;junction_seq=gctatactagagaggTAataattgattttagc;read_names=J00121:27:H3GGKBBXX:5:1109:4543:31312;sequence=TACATTAAATTACATAAATATTTTTATTTTTTTTGAAAATATGACCATTATTAAATTTATCTATTTCTAATGTA;start=372916;subtype=PARTIAL_EXTERNAL;support_ref=0;support_variant=1;type=ALTERNATIVE;
scaffold51_64_with_IES	MILORD	internal_eliminated_sequence	373746	373771	.	.	.	ID=MILORD.64.373746.373771;Name=MILORD.64.373746.373771;bounded_by_ta=TRUE;common_boundary=Both;end=373771;ies_id=IESPGM.PTET51.1.64.359014;ies_left_dist=0;ies_min_dist=0;ies_right_dist=0;junction_seq=aaaaatttaaatattTAaataaccgaccaaca;read_names=J00121:27:H3GGKBBXX:5:1115:14143:24349,J00121:27:H3GGKBBXX:5:1207:10551:43867,J00121:27:H3GGKBBXX:5:2225:8887:31980,J00121:27:H3GGKBBXX:5:2212:10805:33932,J00121:27:H3GGKBBXX:5:1224:5315:44042,J00121:27:H3GGKBBXX:5:2206:28645:13851,J00121:27:H3GGKBBXX:5:1124:4188:3407,J00121:27:H3GGKBBXX:5:2220:16508:32912,J00121:27:H3GGKBBXX:5:2227:13778:24947,J00121:27:H3GGKBBXX:5:2123:14529:3494,J00121:27:H3GGKBBXX:5:2113:19948:22520,J00121:27:H3GGKBBXX:5:2222:21186:40913,J00121:27:H3GGKBBXX:5:1216:9831:22960,J00121:27:H3GGKBBXX:5:1107:26453:33545,J00121:27:H3GGKBBXX:5:1118:10490:2932,J00121:27:H3GGKBBXX:5:1104:6583:6501,J00121:27:H3GGKBBXX:5:1122:5771:14273,J00121:27:H3GGKBBXX:5:2222:3397:35303,J00121:27:H3GGKBBXX:5:2220:29234:29712,J00121:27:H3GGKBBXX:5:1120:31700:18230,J00121:27:H3GGKBBXX:5:2115:8318:26635,J00121:27:H3GGKBBXX:5:2217:18923:3055,J00121:27:H3GGKBBXX:5:1108:9039:25316,J00121:27:H3GGKBBXX:5:1101:8156:27021,J00121:27:H3GGKBBXX:5:2123:2169:5077,J00121:27:H3GGKBBXX:5:2218:19248:48808,J00121:27:H3GGKBBXX:5:1205:15777:8752,J00121:27:H3GGKBBXX:5:1111:30218:11794,J00121:27:H3GGKBBXX:5:2213:6228:17456,J00121:27:H3GGKBBXX:5:2225:6411:41686,J00121:27:H3GGKBBXX:5:2116:22343:25122,J00121:27:H3GGKBBXX:5:2120:27164:23663,J00121:27:H3GGKBBXX:5:1211:24647:31365,J00121:27:H3GGKBBXX:5:1206:2016:8049,J00121:27:H3GGKBBXX:5:1212:8795:38574,J00121:27:H3GGKBBXX:5:1211:10328:6167,J00121:27:H3GGKBBXX:5:2225:6532:40596,J00121:27:H3GGKBBXX:5:1118:3214:40016,J00121:27:H3GGKBBXX:5:1109:29031:32103,J00121:27:H3GGKBBXX:5:2215:7192:23030,J00121:27:H3GGKBBXX:5:1208:21450:31699,J00121:27:H3GGKBBXX:5:2217:24160:46944,J00121:27:H3GGKBBXX:5:2217:10439:26582,J00121:27:H3GGKBBXX:5:1118:3346:24349,J00121:27:H3GGKBBXX:5:2128:14803:46381,J00121:27:H3GGKBBXX:5:1202:7760:25632,J00121:27:H3GGKBBXX:5:1121:23429:33404,J00121:27:H3GGKBBXX:5:1116:13108:28956,J00121:27:H3GGKBBXX:5:1218:15321:1806,J00121:27:H3GGKBBXX:5:1122:7385:36939,J00121:27:H3GGKBBXX:5:2109:14184:18019,J00121:27:H3GGKBBXX:5:1121:25844:48069,J00121:27:H3GGKBBXX:5:1118:14651:40561,J00121:27:H3GGKBBXX:5:2225:20669:43216,J00121:27:H3GGKBBXX:5:1228:20831:25668,J00121:27:H3GGKBBXX:5:2110:6147:37959,J00121:27:H3GGKBBXX:5:2219:23003:11390,J00121:27:H3GGKBBXX:5:1219:21237:32244,J00121:27:H3GGKBBXX:5:2209:17482:38293,J00121:27:H3GGKBBXX:5:1221:18416:36077,J00121:27:H3GGKBBXX:5:2210:22049:7275,J00121:27:H3GGKBBXX:5:1103:23622:42776,J00121:27:H3GGKBBXX:5:2101:8288:37167,J00121:27:H3GGKBBXX:5:2107:14793:17808,J00121:27:H3GGKBBXX:5:2211:4655:20357,J00121:27:H3GGKBBXX:5:2212:17492:23610,J00121:27:H3GGKBBXX:5:1108:24139:7662,J00121:27:H3GGKBBXX:5:2220:14336:36323,J00121:27:H3GGKBBXX:5:1101:27620:7152,J00121:27:H3GGKBBXX:5:1117:7852:48052,J00121:27:H3GGKBBXX:5:2216:11637:37554;sequence=TATAGAAAAATAATGCTGTTTATCTA;start=373746;subtype=IES;support_ref=3;support_variant=71;type=IES;
scaffold51_64_with_IES	MILORD	internal_eliminated_sequence	378806	378834	.	.	.	ID=MILORD.64.378806.378834;Name=MILORD.64.378806.378834;bounded_by_ta=TRUE;common_boundary=Both;end=378834;ies_id=IESPGM.PTET51.1.64.364048;ies_left_dist=0;ies_min_dist=0;ies_right_dist=0;junction_seq=gaaatgatttaatatTAcaactctaagacctt;read_names=J00121:27:H3GGKBBXX:5:1103:20527:2633,J00121:27:H3GGKBBXX:5:2208:10876:15944,J00121:27:H3GGKBBXX:5:2214:25225:41475,J00121:27:H3GGKBBXX:5:2214:26748:27865,J00121:27:H3GGKBBXX:5:1204:1174:25791,J00121:27:H3GGKBBXX:5:2220:27072:21641,J00121:27:H3GGKBBXX:5:1213:17360:24437,J00121:27:H3GGKBBXX:5:2218:29823:9631,J00121:27:H3GGKBBXX:5:1205:12936:28375,J00121:27:H3GGKBBXX:5:1220:4533:36534,J00121:27:H3GGKBBXX:5:2202:18375:19654,J00121:27:H3GGKBBXX:5:2208:12895:5622,J00121:27:H3GGKBBXX:5:1219:18517:28833,J00121:27:H3GGKBBXX:5:1216:19745:35497,J00121:27:H3GGKBBXX:5:2113:31548:10792,J00121:27:H3GGKBBXX:5:1102:12916:14871,J00121:27:H3GGKBBXX:5:1108:25621:4075,J00121:27:H3GGKBBXX:5:2207:26788:39822,J00121:27:H3GGKBBXX:5:2220:24190:32086,J00121:27:H3GGKBBXX:5:1206:8186:29008,J00121:27:H3GGKBBXX:5:2203:4848:42987,J00121:27:H3GGKBBXX:5:1107:30330:31611,J00121:27:H3GGKBBXX:5:1201:18619:14027,J00121:27:H3GGKBBXX:5:1216:22465:25474,J00121:27:H3GGKBBXX:5:1218:23896:16770,J00121:27:H3GGKBBXX:5:2104:21308:47243,J00121:27:H3GGKBBXX:5:2205:5994:20041,J00121:27:H3GGKBBXX:5:2219:21826:6818,J00121:27:H3GGKBBXX:5:2124:22901:20111,J00121:27:H3GGKBBXX:5:2101:22820:41634,J00121:27:H3GGKBBXX:5:2218:16417:36130,J00121:27:H3GGKBBXX:5:1114:6898:21500;sequence=TATAATCTAACTTATATTTATCCTCATTA;start=378806;subtype=IES;support_ref=2;support_variant=32;type=IES;
scaffold51_64_with_IES	MILORD	internal_eliminated_sequence	378984	379009	.	.	.	ID=MILORD.64.378984.379009;Name=MILORD.64.378984.379009;bounded_by_ta=TRUE;common_boundary=Both;end=379009;ies_id=IESPGM.PTET51.1.64.364197;ies_left_dist=0;ies_min_dist=0;ies_right_dist=0;junction_seq=tttcgtgtatgaatgTAcaatattagacaatg;read_names=J00121:27:H3GGKBBXX:5:2217:29477:36640,J00121:27:H3GGKBBXX:5:1102:24200:16805,J00121:27:H3GGKBBXX:5:1206:12773:46135,J00121:27:H3GGKBBXX:5:2210:13869:16805,J00121:27:H3GGKBBXX:5:2225:7070:21834,J00121:27:H3GGKBBXX:5:2107:27620:9156,J00121:27:H3GGKBBXX:5:1211:6715:10633,J00121:27:H3GGKBBXX:5:1109:21795:9262,J00121:27:H3GGKBBXX:5:1217:10866:24788,J00121:27:H3GGKBBXX:5:1118:27052:11899,J00121:27:H3GGKBBXX:5:2108:5619:14080,J00121:27:H3GGKBBXX:5:1124:15432:31927,J00121:27:H3GGKBBXX:5:1223:24190:38662,J00121:27:H3GGKBBXX:5:1228:18558:31118,J00121:27:H3GGKBBXX:5:2218:3549:31593,J00121:27:H3GGKBBXX:5:1127:32055:27989,J00121:27:H3GGKBBXX:5:1117:8988:12321,J00121:27:H3GGKBBXX:5:2119:12662:2510,J00121:27:H3GGKBBXX:5:2213:10602:38152,J00121:27:H3GGKBBXX:5:1208:16681:26670,J00121:27:H3GGKBBXX:5:1216:7040:7820,J00121:27:H3GGKBBXX:5:1103:9252:48087,J00121:27:H3GGKBBXX:5:2219:10622:4708,J00121:27:H3GGKBBXX:5:2221:30746:13447,J00121:27:H3GGKBBXX:5:1221:13423:47401,J00121:27:H3GGKBBXX:5:2213:17817:35075,J00121:27:H3GGKBBXX:5:1212:15432:26371,J00121:27:H3GGKBBXX:5:1127:18893:31242,J00121:27:H3GGKBBXX:5:2113:13636:43585,J00121:27:H3GGKBBXX:5:1120:28158:14625,J00121:27:H3GGKBBXX:5:2115:4970:35813,J00121:27:H3GGKBBXX:5:2107:7263:3319,J00121:27:H3GGKBBXX:5:1201:12560:2650,J00121:27:H3GGKBBXX:5:2214:2361:23241,J00121:27:H3GGKBBXX:5:1206:13809:45748,J00121:27:H3GGKBBXX:5:2111:28047:40631,J00121:27:H3GGKBBXX:5:2101:13504:11003,J00121:27:H3GGKBBXX:5:2221:22648:19214,J00121:27:H3GGKBBXX:5:1211:4148:23135,J00121:27:H3GGKBBXX:5:2115:21389:45097;sequence=TATCACAAATAAATCACATCGGATTA;start=378984;subtype=IES;support_ref=0;support_variant=40;type=IES;
scaffold51_64_with_IES	MILORD	internal_eliminated_sequence	380333	380388	.	.	.	ID=MILORD.64.380333.380388;Name=MILORD.64.380333.380388;bounded_by_ta=TRUE;common_boundary=Both;end=380388;ies_id=IESPGM.PTET51.1.64.365520;ies_left_dist=0;ies_min_dist=0;ies_right_dist=0;junction_seq=acaacgaaactaataTAcagaaaatcgaaagg;read_names=J00121:27:H3GGKBBXX:5:1125:17533:17104,J00121:27:H3GGKBBXX:5:1201:4949:30081,J00121:27:H3GGKBBXX:5:1220:8734:26265,J00121:27:H3GGKBBXX:5:2102:20679:15205,J00121:27:H3GGKBBXX:5:2223:26849:16331,J00121:27:H3GGKBBXX:5:1203:16975:12585;sequence=TATTATTAGAATAAAAAATTTGATAGCCTAATTGAATTATTAATTTAAATTAACAA;start=380333;subtype=IES;support_ref=2;support_variant=6;type=IES;
scaffold51_64_with_IES	MILORD	internal_eliminated_sequence	381662	381779	.	.	.	ID=MILORD.64.381662.381779;Name=MILORD.64.381662.381779;bounded_by_ta=TRUE;common_boundary=Both;end=381779;ies_id=IESPGM.PTET51.1.64.366793;ies_left_dist=0;ies_min_dist=0;ies_right_dist=0;junction_seq=tatactgggcatgagTAggtataattatccga;read_names=J00121:27:H3GGKBBXX:5:2219:8247:19443,J00121:27:H3GGKBBXX:5:1112:26534:47964,J00121:27:H3GGKBBXX:5:2208:24485:12480,J00121:27:H3GGKBBXX:5:1226:25865:22678,J00121:27:H3GGKBBXX:5:2209:12905:47876,J00121:27:H3GGKBBXX:5:1116:11566:34688,J00121:27:H3GGKBBXX:5:2219:5660:42214,J00121:27:H3GGKBBXX:5:2107:17026:5534,J00121:27:H3GGKBBXX:5:1221:25865:29606,J00121:27:H3GGKBBXX:5:2102:19654:38890,J00121:27:H3GGKBBXX:5:2104:19025:45783,J00121:27:H3GGKBBXX:5:1117:31030:46047,J00121:27:H3GGKBBXX:5:2219:11373:11565,J00121:27:H3GGKBBXX:5:1220:26007:21975,J00121:27:H3GGKBBXX:5:1214:5660:31242,J00121:27:H3GGKBBXX:5:2104:30371:30978,J00121:27:H3GGKBBXX:5:2128:14275:37238,J00121:27:H3GGKBBXX:5:1212:17980:31206,J00121:27:H3GGKBBXX:5:2223:13829:19689,J00121:27:H3GGKBBXX:5:1206:6279:6079,J00121:27:H3GGKBBXX:5:1225:15645:28147,J00121:27:H3GGKBBXX:5:1217:18467:48227,J00121:27:H3GGKBBXX:5:2212:7263:2158,J00121:27:H3GGKBBXX:5:1209:28696:26810;sequence=TACAGTTAATTTTGATTATTGATTATTTGCAAAAGGTATTTTATAAAATCAGGGGGATATCTATGTTTGTCTCTTATAAAATATTGAAAAAGCACAAAAAAGTTACCCAATTAGAATG;start=381662;subtype=IES;support_ref=0;support_variant=24;type=IES;
scaffold51_64_with_IES	MILORD	internal_eliminated_sequence	381884	381937	.	.	.	ID=MILORD.64.381884.381937;Name=MILORD.64.381884.381937;bounded_by_ta=TRUE;common_boundary=Both;end=381937;ies_id=IESPGM.PTET51.1.64.366897;ies_left_dist=0;ies_min_dist=0;ies_right_dist=0;junction_seq=ccaactgttagtaaaTAgcattgttgaaatta;read_names=J00121:27:H3GGKBBXX:5:1221:5142:5095,J00121:27:H3GGKBBXX:5:1103:20567:26195,J00121:27:H3GGKBBXX:5:1103:23277:32859,J00121:27:H3GGKBBXX:5:2226:31284:11776,J00121:27:H3GGKBBXX:5:2206:25378:33510,J00121:27:H3GGKBBXX:5:1108:25601:11671,J00121:27:H3GGKBBXX:5:1115:16041:25984,J00121:27:H3GGKBBXX:5:1104:11119:11302,J00121:27:H3GGKBBXX:5:2101:23165:47612,J00121:27:H3GGKBBXX:5:1220:15199:20515,J00121:27:H3GGKBBXX:5:2120:26555:37976,J00121:27:H3GGKBBXX:5:2217:24028:48016,J00121:27:H3GGKBBXX:5:1203:14935:25333,J00121:27:H3GGKBBXX:5:2218:6096:43286,J00121:27:H3GGKBBXX:5:2203:27559:10739,J00121:27:H3GGKBBXX:5:1128:20709:35374,J00121:27:H3GGKBBXX:5:1204:22719:9596,J00121:27:H3GGKBBXX:5:1224:26565:46364,J00121:27:H3GGKBBXX:5:1219:20009:4866,J00121:27:H3GGKBBXX:5:1214:19705:45309,J00121:27:H3GGKBBXX:5:1122:24759:21887,J00121:27:H3GGKBBXX:5:1213:5944:10915,J00121:27:H3GGKBBXX:5:1203:27417:6871,J00121:27:H3GGKBBXX:5:2202:7953:44429,J00121:27:H3GGKBBXX:5:1208:3782:27356,J00121:27:H3GGKBBXX:5:1202:13981:22520,J00121:27:H3GGKBBXX:5:1112:25855:23681,J00121:27:H3GGKBBXX:5:2128:29670:8137,J00121:27:H3GGKBBXX:5:1213:15128:24542;sequence=TACAAGTGGATTTTAAAATAATGTAAGCGAAAATCCAGTTTGCAATTCTTAGTG;start=381884;subtype=IES;support_ref=14;support_variant=29;type=IES;
scaffold51_64_with_IES	MILORD	internal_eliminated_sequence	382731	382759	.	.	.	ID=MILORD.64.382731.382759;Name=MILORD.64.382731.382759;bounded_by_ta=TRUE;common_boundary=Both;end=382759;ies_id=IESPGM.PTET51.1.64.367690;ies_left_dist=0;ies_min_dist=0;ies_right_dist=0;junction_seq=gggagtgttatctggTActtgttcttcctcta;read_names=J00121:27:H3GGKBBXX:5:2202:23612:21447,J00121:27:H3GGKBBXX:5:1105:19410:19162,J00121:27:H3GGKBBXX:5:1207:29772:31769,J00121:27:H3GGKBBXX:5:2206:26748:20304,J00121:27:H3GGKBBXX:5:1113:12459:16155,J00121:27:H3GGKBBXX:5:2113:24799:42390,J00121:27:H3GGKBBXX:5:1206:5477:47348,J00121:27:H3GGKBBXX:5:1220:30746:30820,J00121:27:H3GGKBBXX:5:1206:5264:47577,J00121:27:H3GGKBBXX:5:1118:23693:22432,J00121:27:H3GGKBBXX:5:1123:20730:22186,J00121:27:H3GGKBBXX:5:1226:16346:30767,J00121:27:H3GGKBBXX:5:1211:8785:43058,J00121:27:H3GGKBBXX:5:2228:2392:44042,J00121:27:H3GGKBBXX:5:1108:20324:40086,J00121:27:H3GGKBBXX:5:1110:25114:46416,J00121:27:H3GGKBBXX:5:1120:24403:16137,J00121:27:H3GGKBBXX:5:2123:32258:10686,J00121:27:H3GGKBBXX:5:2213:9962:47981,J00121:27:H3GGKBBXX:5:1223:26301:9684,J00121:27:H3GGKBBXX:5:1207:17929:8576,J00121:27:H3GGKBBXX:5:1207:24028:28147,J00121:27:H3GGKBBXX:5:1119:12185:9033,J00121:27:H3GGKBBXX:5:2227:8379:6554,J00121:27:H3GGKBBXX:5:1201:19745:34829,J00121:27:H3GGKBBXX:5:1119:26108:21694,J00121:27:H3GGKBBXX:5:2107:27986:22907,J00121:27:H3GGKBBXX:5:2224:9891:40649,J00121:27:H3GGKBBXX:5:1208:26514:19267,J00121:27:H3GGKBBXX:5:1208:12083:2316,J00121:27:H3GGKBBXX:5:2109:22841:8013,J00121:27:H3GGKBBXX:5:2227:31375:29765,J00121:27:H3GGKBBXX:5:1115:29559:40051,J00121:27:H3GGKBBXX:5:1107:30543:9789,J00121:27:H3GGKBBXX:5:2109:22394:43603,J00121:27:H3GGKBBXX:5:1221:20862:40174,J00121:27:H3GGKBBXX:5:1211:5994:17614,J00121:27:H3GGKBBXX:5:2103:18629:40807,J00121:27:H3GGKBBXX:5:2101:19969:11759,J00121:27:H3GGKBBXX:5:2117:7182:10106,J00121:27:H3GGKBBXX:5:1203:11972:33949,J00121:27:H3GGKBBXX:5:1118:14894:30960,J00121:27:H3GGKBBXX:5:1103:22272:10686,J00121:27:H3GGKBBXX:5:2112:9577:42530,J00121:27:H3GGKBBXX:5:1207:24211:28428,J00121:27:H3GGKBBXX:5:1215:9059:27320,J00121:27:H3GGKBBXX:5:2209:19390:28200,J00121:27:H3GGKBBXX:5:2202:25164:12814,J00121:27:H3GGKBBXX:5:1128:27336:12005,J00121:27:H3GGKBBXX:5:2104:30858:15891,J00121:27:H3GGKBBXX:5:2210:19644:10563,J00121:27:H3GGKBBXX:5:2207:3742:35901,J00121:27:H3GGKBBXX:5:2128:29579:26617,J00121:27:H3GGKBBXX:5:2221:1742:32191,J00121:27:H3GGKBBXX:5:2227:13321:32912,J00121:27:H3GGKBBXX:5:2202:12347:32420,J00121:27:H3GGKBBXX:5:1105:20943:23997,J00121:27:H3GGKBBXX:5:2120:30959:36816,J00121:27:H3GGKBBXX:5:2122:25033:2527,J00121:27:H3GGKBBXX:5:2117:22059:4092,J00121:27:H3GGKBBXX:5:2120:14184:4444,J00121:27:H3GGKBBXX:5:2115:13037:29993,J00121:27:H3GGKBBXX:5:2224:7496:31048,J00121:27:H3GGKBBXX:5:1216:12804:25896,J00121:27:H3GGKBBXX:5:1224:4716:43216,J00121:27:H3GGKBBXX:5:2121:5294:16260,J00121:27:H3GGKBBXX:5:1214:8592:22713,J00121:27:H3GGKBBXX:5:1113:15960:19619,J00121:27:H3GGKBBXX:5:1121:28919:9684,J00121:27:H3GGKBBXX:5:1125:4401:23259,J00121:27:H3GGKBBXX:5:1111:21125:6167;sequence=TATGGCTGAATATTTATAGATCTAGAGTA;start=382731;subtype=IES;support_ref=3;support_variant=71;type=IES;
scaffold51_64_with_IES	MILORD	internal_eliminated_sequence	384645	384701	.	.	.	ID=MILORD.64.384645.384701;Name=MILORD.64.384645.384701;bounded_by_ta=TRUE;common_boundary=Both;end=384701;ies_id=IESPGM.PTET51.1.64.369575;ies_left_dist=0;ies_min_dist=0;ies_right_dist=0;junction_seq=caatttgagatgtatTAtcataaaagaattta;read_names=J00121:27:H3GGKBBXX:5:1228:14692:26142,J00121:27:H3GGKBBXX:5:1214:10602:39945,J00121:27:H3GGKBBXX:5:2205:22587:1560,J00121:27:H3GGKBBXX:5:2211:16214:32332,J00121:27:H3GGKBBXX:5:1117:27965:21571,J00121:27:H3GGKBBXX:5:1111:25489:34336,J00121:27:H3GGKBBXX:5:1112:17147:7468,J00121:27:H3GGKBBXX:5:2213:28209:37431,J00121:27:H3GGKBBXX:5:1212:23023:26793,J00121:27:H3GGKBBXX:5:2211:11921:22643,J00121:27:H3GGKBBXX:5:1228:17655:10000,J00121:27:H3GGKBBXX:5:1110:20780:42390,J00121:27:H3GGKBBXX:5:1216:13687:23452,J00121:27:H3GGKBBXX:5:1210:18893:8312,J00121:27:H3GGKBBXX:5:1217:3072:1156,J00121:27:H3GGKBBXX:5:2109:15077:14678,J00121:27:H3GGKBBXX:5:2212:13727:22397,J00121:27:H3GGKBBXX:5:2122:12642:30644,J00121:27:H3GGKBBXX:5:1126:13768:42689,J00121:27:H3GGKBBXX:5:2224:17147:33949,J00121:27:H3GGKBBXX:5:2104:29782:22221,J00121:27:H3GGKBBXX:5:1103:20324:21096,J00121:27:H3GGKBBXX:5:1123:29528:26599,J00121:27:H3GGKBBXX:5:2212:13717:22415,J00121:27:H3GGKBBXX:5:1101:25276:37273,J00121:27:H3GGKBBXX:5:1215:5284:45537,J00121:27:H3GGKBBXX:5:2214:32360:23628,J00121:27:H3GGKBBXX:5:1214:11830:6202,J00121:27:H3GGKBBXX:5:2213:18761:36323,J00121:27:H3GGKBBXX:5:2225:19816:27004,J00121:27:H3GGKBBXX:5:2223:3366:5253,J00121:27:H3GGKBBXX:5:1101:25347:35321,J00121:27:H3GGKBBXX:5:1222:8734:27953,J00121:27:H3GGKBBXX:5:2224:13727:29993,J00121:27:H3GGKBBXX:5:2110:8877:6009,J00121:27:H3GGKBBXX:5:2215:4401:29378,J00121:27:H3GGKBBXX:5:2207:20882:23962,J00121:27:H3GGKBBXX:5:1216:12905:37009,J00121:27:H3GGKBBXX:5:1107:15818:25386;sequence=TATAGTCTAAATGAAATAAATATGAATAATATTAATATATCATAAGTACTCATACTG;start=384645;subtype=IES;support_ref=8;support_variant=39;type=IES;
scaffold51_64_with_IES	MILORD	internal_eliminated_sequence	385929	385966	.	.	.	ID=MILORD.64.385929.385966;Name=MILORD.64.385929.385966;bounded_by_ta=TRUE;common_boundary=Both;end=385966;ies_id=IESPGM.PTET51.1.64.370802;ies_left_dist=0;ies_min_dist=0;ies_right_dist=0;junction_seq=ttattgtaatcttgaTAacactttgctgacct;read_names=J00121:27:H3GGKBBXX:5:2107:10683:18669,J00121:27:H3GGKBBXX:5:2228:4290:47647,J00121:27:H3GGKBBXX:5:2109:21207:35497,J00121:27:H3GGKBBXX:5:1105:28889:40086,J00121:27:H3GGKBBXX:5:2103:24748:19935,J00121:27:H3GGKBBXX:5:2103:27265:5657,J00121:27:H3GGKBBXX:5:2103:28026:4444,J00121:27:H3GGKBBXX:5:1215:6522:44517,J00121:27:H3GGKBBXX:5:1228:4939:37906,J00121:27:H3GGKBBXX:5:2214:4208:46170,J00121:27:H3GGKBBXX:5:1101:20182:46662,J00121:27:H3GGKBBXX:5:2201:28260:33686,J00121:27:H3GGKBBXX:5:1105:14793:20902,J00121:27:H3GGKBBXX:5:1120:14600:37800,J00121:27:H3GGKBBXX:5:1105:9902:17315,J00121:27:H3GGKBBXX:5:2125:23561:26846,J00121:27:H3GGKBBXX:5:2111:26616:4180,J00121:27:H3GGKBBXX:5:1128:22820:47964,J00121:27:H3GGKBBXX:5:2202:17269:6484,J00121:27:H3GGKBBXX:5:1115:30645:12357,J00121:27:H3GGKBBXX:5:1215:5528:2141;sequence=TACACTCAATAAATAATGCAATCACATCTAATCAACTA;start=385929;subtype=IES;support_ref=4;support_variant=21;type=IES;
scaffold51_64_with_IES	MILORD	internal_eliminated_sequence	386990	387164	.	.	.	ID=MILORD.64.386990.387164;Name=MILORD.64.386990.387164;bounded_by_ta=TRUE;common_boundary=Both;end=387164;ies_id=IESPGM.PTET51.1.64.371825;ies_left_dist=0;ies_min_dist=0;ies_right_dist=0;junction_seq=agataagtttaacagTAacatacgcgaaaaag;read_names=J00121:27:H3GGKBBXX:5:2107:23510:47823,J00121:27:H3GGKBBXX:5:1110:14560:1332,J00121:27:H3GGKBBXX:5:2124:14570:30011,J00121:27:H3GGKBBXX:5:2225:30228:44236,J00121:27:H3GGKBBXX:5:2214:19471:14344,J00121:27:H3GGKBBXX:5:2227:25997:10106,J00121:27:H3GGKBBXX:5:1226:15635:33932,J00121:27:H3GGKBBXX:5:2110:11718:30063,J00121:27:H3GGKBBXX:5:1108:16082:15293,J00121:27:H3GGKBBXX:5:1108:17401:48104,J00121:27:H3GGKBBXX:5:2122:30645:30187,J00121:27:H3GGKBBXX:5:2217:31314:48403,J00121:27:H3GGKBBXX:5:2202:2098:15574,J00121:27:H3GGKBBXX:5:1106:21247:40280,J00121:27:H3GGKBBXX:5:1218:26555:20357,J00121:27:H3GGKBBXX:5:1115:7852:24630,J00121:27:H3GGKBBXX:5:2223:13382:30380,J00121:27:H3GGKBBXX:5:1214:23419:20480,J00121:27:H3GGKBBXX:5:2223:26880:48421,J00121:27:H3GGKBBXX:5:2114:27387:10546,J00121:27:H3GGKBBXX:5:2126:25499:27918,J00121:27:H3GGKBBXX:5:2120:6360:16137,J00121:27:H3GGKBBXX:5:2223:13372:22520,J00121:27:H3GGKBBXX:5:1128:14468:1314,J00121:27:H3GGKBBXX:5:1125:25063:45062,J00121:27:H3GGKBBXX:5:2123:11789:14080,J00121:27:H3GGKBBXX:5:1117:15300:2791,J00121:27:H3GGKBBXX:5:1219:20912:33440,J00121:27:H3GGKBBXX:5:1127:10703:45607,J00121:27:H3GGKBBXX:5:1203:25418:29290,J00121:27:H3GGKBBXX:5:1114:10632:48720,J00121:27:H3GGKBBXX:5:1102:16559:19144,J00121:27:H3GGKBBXX:5:1107:5507:21834,J00121:27:H3GGKBBXX:5:2223:21420:39805,J00121:27:H3GGKBBXX:5:1219:21105:10950;sequence=TATTGTTGCATAACGAATAATATTTTAATTTAAAATCTTCCATATAGAATACTATTTAATAAATATTAGCCTCCCCTATATTAAATTTTAAGATAATTTATGTATTTATGTTCATTATAATTTGTTATAAATTATTCATTATCTAAGAAAACTGAAATTGTTTTCTGAGTTGACA;start=386990;subtype=IES;support_ref=0;support_variant=35;type=IES;
scaffold51_64_with_IES	MILORD	internal_eliminated_sequence	387282	387353	.	.	.	ID=MILORD.64.387282.387353;Name=MILORD.64.387282.387353;bounded_by_ta=TRUE;common_boundary=Both;end=387353;ies_id=IESPGM.PTET51.1.64.371942;ies_left_dist=0;ies_min_dist=0;ies_right_dist=0;junction_seq=ttacttataaacaaaTAttacacaaatttaaa;read_names=J00121:27:H3GGKBBXX:5:2114:22343:8594,J00121:27:H3GGKBBXX:5:2110:10480:18529,J00121:27:H3GGKBBXX:5:1222:29335:1824,J00121:27:H3GGKBBXX:5:1228:7385:17139,J00121:27:H3GGKBBXX:5:1214:17817:21254,J00121:27:H3GGKBBXX:5:2208:29153:12550,J00121:27:H3GGKBBXX:5:1227:18730:27127,J00121:27:H3GGKBBXX:5:2109:21856:42495,J00121:27:H3GGKBBXX:5:1115:8613:39453,J00121:27:H3GGKBBXX:5:2214:14194:38082,J00121:27:H3GGKBBXX:5:1212:14083:5218,J00121:27:H3GGKBBXX:5:1119:22079:10528,J00121:27:H3GGKBBXX:5:1127:9557:35567,J00121:27:H3GGKBBXX:5:1105:18446:12638,J00121:27:H3GGKBBXX:5:1219:28676:6062,J00121:27:H3GGKBBXX:5:2211:8004:23909,J00121:27:H3GGKBBXX:5:2202:21075:10897,J00121:27:H3GGKBBXX:5:1128:22922:15223,J00121:27:H3GGKBBXX:5:1223:8552:15399,J00121:27:H3GGKBBXX:5:1201:17563:48491,J00121:27:H3GGKBBXX:5:1213:3082:23188,J00121:27:H3GGKBBXX:5:1123:11150:23206,J00121:27:H3GGKBBXX:5:2225:3792:42214,J00121:27:H3GGKBBXX:5:2104:25256:43497,J00121:27:H3GGKBBXX:5:1223:13342:34389,J00121:27:H3GGKBBXX:5:2102:21745:6009,J00121:27:H3GGKBBXX:5:1109:28381:31576,J00121:27:H3GGKBBXX:5:1110:15412:43497,J00121:27:H3GGKBBXX:5:1124:22475:18142,J00121:27:H3GGKBBXX:5:2118:20709:1894,J00121:27:H3GGKBBXX:5:2224:14255:36605,J00121:27:H3GGKBBXX:5:1106:27072:9156,J00121:27:H3GGKBBXX:5:1126:18720:3336,J00121:27:H3GGKBBXX:5:1111:22424:18898,J00121:27:H3GGKBBXX:5:2217:26778:7029,J00121:27:H3GGKBBXX:5:1226:16234:30327,J00121:27:H3GGKBBXX:5:2206:11617:20920,J00121:27:H3GGKBBXX:5:1202:22435:3864,J00121:27:H3GGKBBXX:5:1111:5589:37027,J00121:27:H3GGKBBXX:5:1105:6126:18898,J00121:27:H3GGKBBXX:5:2201:17310:48052,J00121:27:H3GGKBBXX:5:2207:16944:13517,J00121:27:H3GGKBBXX:5:1112:6685:7838,J00121:27:H3GGKBBXX:5:2106:5923:31242;sequence=TATTGTCGACAAGTTTGAACAATTCTTTTATAAATTTATTAACATTTTTATTAATAAAATTGGATTTCATAA;start=387282;subtype=IES;support_ref=2;support_variant=44;type=IES;
scaffold51_64_with_IES	MILORD	internal_eliminated_sequence	388541	388569	.	.	.	ID=MILORD.64.388541.388569;Name=MILORD.64.388541.388569;bounded_by_ta=TRUE;common_boundary=Both;end=388569;ies_id=IESPGM.PTET51.1.64.373129;ies_left_dist=0;ies_min_dist=0;ies_right_dist=0;junction_seq=caaatgaaggattaaTAatattatatataatt;read_names=J00121:27:H3GGKBBXX:5:1112:5832:31118,J00121:27:H3GGKBBXX:5:2220:19187:34635,J00121:27:H3GGKBBXX:5:1213:28047:15276,J00121:27:H3GGKBBXX:5:2224:28889:45185,J00121:27:H3GGKBBXX:5:2117:20588:8049,J00121:27:H3GGKBBXX:5:2101:11546:27127,J00121:27:H3GGKBBXX:5:1127:8948:33668,J00121:27:H3GGKBBXX:5:1205:24647:45924,J00121:27:H3GGKBBXX:5:2202:8420:34688,J00121:27:H3GGKBBXX:5:2218:14143:48227,J00121:27:H3GGKBBXX:5:2203:27225:34635,J00121:27:H3GGKBBXX:5:1204:20730:5306,J00121:27:H3GGKBBXX:5:2126:23825:18335,J00121:27:H3GGKBBXX:5:1121:27204:25632,J00121:27:H3GGKBBXX:5:1212:30817:39594,J00121:27:H3GGKBBXX:5:1220:30452:5868,J00121:27:H3GGKBBXX:5:1210:29406:31628,J00121:27:H3GGKBBXX:5:2222:3782:35163,J00121:27:H3GGKBBXX:5:2218:32004:48016,J00121:27:H3GGKBBXX:5:1225:20446:10475,J00121:27:H3GGKBBXX:5:1211:12276:47383,J00121:27:H3GGKBBXX:5:2121:29406:45484,J00121:27:H3GGKBBXX:5:2221:24809:21588,J00121:27:H3GGKBBXX:5:2106:16478:33352,J00121:27:H3GGKBBXX:5:1105:16082:9877,J00121:27:H3GGKBBXX:5:2214:7172:35901,J00121:27:H3GGKBBXX:5:1121:25763:41985,J00121:27:H3GGKBBXX:5:2108:20943:13588;sequence=TATAGCTAATATTATACCCTATTCTATTA;start=388541;subtype=IES;support_ref=3;support_variant=28;type=IES;
scaffold51_64_with_IES	MILORD	internal_eliminated_sequence	388543	388572	.	.	.	ID=MILORD.64.388543.388572;Name=MILORD.64.388543.388572;bounded_by_ta=TRUE;common_boundary=None;end=388572;ies_id=IESPGM.PTET51.1.64.373129;ies_left_dist=-2;ies_min_dist=2;ies_right_dist=-3;junction_seq=aatgaaggattaataTAttatatataatttct;read_names=J00121:27:H3GGKBBXX:5:1122:9343:16770;sequence=TAGCTAATATTATACCCTATTCTATTATAA;start=388543;subtype=OVERLAPPING;support_ref=0;support_variant=1;type=ALTERNATIVE;
scaffold51_64_with_IES	MILORD	internal_eliminated_sequence	389727	389780	.	.	.	ID=MILORD.64.389727.389780;Name=MILORD.64.389727.389780;bounded_by_ta=TRUE;common_boundary=Both;end=389780;ies_id=IESPGM.PTET51.1.64.374286;ies_left_dist=0;ies_min_dist=0;ies_right_dist=0;junction_seq=agcctattcttatgaTAttttatattgttttg;read_names=J00121:27:H3GGKBBXX:5:2210:12459:48192,J00121:27:H3GGKBBXX:5:1106:27864:8805,J00121:27:H3GGKBBXX:5:1120:17868:34776,J00121:27:H3GGKBBXX:5:2106:27255:35462,J00121:27:H3GGKBBXX:5:1106:31862:15170,J00121:27:H3GGKBBXX:5:1101:23987:23259,J00121:27:H3GGKBBXX:5:2228:13007:5464,J00121:27:H3GGKBBXX:5:1128:17787:5552,J00121:27:H3GGKBBXX:5:1212:15382:9332,J00121:27:H3GGKBBXX:5:2221:3640:14203,J00121:27:H3GGKBBXX:5:1220:9242:45185,J00121:27:H3GGKBBXX:5:1103:22161:42460,J00121:27:H3GGKBBXX:5:2113:18081:18476,J00121:27:H3GGKBBXX:5:2128:25773:19460,J00121:27:H3GGKBBXX:5:2110:15148:28235,J00121:27:H3GGKBBXX:5:1207:22485:48509,J00121:27:H3GGKBBXX:5:1205:27265:13851,J00121:27:H3GGKBBXX:5:1223:29944:4637,J00121:27:H3GGKBBXX:5:2202:29559:19830,J00121:27:H3GGKBBXX:5:1212:7050:29677,J00121:27:H3GGKBBXX:5:1115:23196:8137,J00121:27:H3GGKBBXX:5:2108:10724:14941,J00121:27:H3GGKBBXX:5:1102:5467:34319;sequence=TATTGTTTATTAAAAATTCTAAATTATTTTATAATTTATACATTGAGATTACAA;start=389727;subtype=IES;support_ref=4;support_variant=23;type=IES;
scaffold51_64_with_IES	MILORD	internal_eliminated_sequence	390136	390162	.	.	.	ID=MILORD.64.390136.390162;Name=MILORD.64.390136.390162;bounded_by_ta=TRUE;common_boundary=Both;end=390162;ies_id=IESPGM.PTET51.1.64.374641;ies_left_dist=0;ies_min_dist=0;ies_right_dist=0;junction_seq=caatcaaagaatgatTAacactttgaacattt;read_names=J00121:27:H3GGKBBXX:5:2108:17949:39699,J00121:27:H3GGKBBXX:5:1122:21328:36130,J00121:27:H3GGKBBXX:5:1221:28706:11530,J00121:27:H3GGKBBXX:5:1105:14854:34407,J00121:27:H3GGKBBXX:5:2119:23734:22643,J00121:27:H3GGKBBXX:5:2210:8024:1894,J00121:27:H3GGKBBXX:5:1215:7770:46610,J00121:27:H3GGKBBXX:5:1104:26677:25738,J00121:27:H3GGKBBXX:5:2212:12702:4549,J00121:27:H3GGKBBXX:5:1121:28676:21395,J00121:27:H3GGKBBXX:5:1219:4533:44025,J00121:27:H3GGKBBXX:5:1126:8085:31540,J00121:27:H3GGKBBXX:5:2218:15300:8734,J00121:27:H3GGKBBXX:5:1206:20303:17157;sequence=TATAAATTAATGTATTTTATTTTACTA;start=390136;subtype=IES;support_ref=2;support_variant=14;type=IES;
scaffold51_64_with_IES	MILORD	internal_eliminated_sequence	390353	390445	.	.	.	ID=MILORD.64.390353.390445;Name=MILORD.64.390353.390445;bounded_by_ta=TRUE;common_boundary=None;end=390445;ies_id=IESPGM.PTET51.1.64.374641;ies_left_dist=-217;ies_min_dist=217;ies_right_dist=-283;junction_seq=aatcgcttgattctcTAattctatcttaaact;read_names=J00121:27:H3GGKBBXX:5:2220:7030:18740;sequence=TACATTAAATAGGATTGCTTTTTAAAATTAATTAATTAATTTCTTATTCTAATTATATTTCTGAAATTTCATAATTTGAGTTCGCACCACCTT;start=390353;subtype=MAC;support_ref=119;support_variant=1;type=CRYPTIC;
scaffold51_64_with_IES	MILORD	internal_eliminated_sequence	391343	391368	.	.	.	ID=MILORD.64.391343.391368;Name=MILORD.64.391343.391368;bounded_by_ta=TRUE;common_boundary=Both;end=391368;ies_id=IESPGM.PTET51.1.64.375821;ies_left_dist=0;ies_min_dist=0;ies_right_dist=0;junction_seq=taaactgattgtgaaTActtgtcctgaaatca;read_names=J00121:27:H3GGKBBXX:5:1103:16072:47454,J00121:27:H3GGKBBXX:5:1110:16620:4233,J00121:27:H3GGKBBXX:5:2116:10348:7996,J00121:27:H3GGKBBXX:5:2103:5852:13429,J00121:27:H3GGKBBXX:5:1217:21978:34512,J00121:27:H3GGKBBXX:5:2212:7334:6607,J00121:27:H3GGKBBXX:5:2101:6705:12726,J00121:27:H3GGKBBXX:5:1206:13667:28094,J00121:27:H3GGKBBXX:5:2214:14397:10124,J00121:27:H3GGKBBXX:5:1220:22607:42495,J00121:27:H3GGKBBXX:5:2215:27468:48808,J00121:27:H3GGKBBXX:5:1121:21897:16577,J00121:27:H3GGKBBXX:5:1126:17239:5763,J00121:27:H3GGKBBXX:5:1113:5010:35778,J00121:27:H3GGKBBXX:5:1219:11464:32930,J00121:27:H3GGKBBXX:5:2212:19076:31628,J00121:27:H3GGKBBXX:5:1228:5446:10018,J00121:27:H3GGKBBXX:5:1212:17198:42970,J00121:27:H3GGKBBXX:5:1104:9759:5921,J00121:27:H3GGKBBXX:5:2223:23490:6501,J00121:27:H3GGKBBXX:5:1211:16488:20850,J00121:27:H3GGKBBXX:5:2201:22110:25843,J00121:27:H3GGKBBXX:5:1207:25753:20797,J00121:27:H3GGKBBXX:5:1213:16508:29677,J00121:27:H3GGKBBXX:5:2103:14154:14836,J00121:27:H3GGKBBXX:5:2220:10551:9227,J00121:27:H3GGKBBXX:5:1112:27742:10071,J00121:27:H3GGKBBXX:5:2207:4442:33774,J00121:27:H3GGKBBXX:5:2108:27478:30820,J00121:27:H3GGKBBXX:5:1101:10987:18599,J00121:27:H3GGKBBXX:5:1204:1712:27391,J00121:27:H3GGKBBXX:5:1222:7202:3319,J00121:27:H3GGKBBXX:5:2116:30086:11179,J00121:27:H3GGKBBXX:5:2205:12256:43620,J00121:27:H3GGKBBXX:5:1205:25814:43093,J00121:27:H3GGKBBXX:5:1220:28534:10422,J00121:27:H3GGKBBXX:5:2210:8166:49230,J00121:27:H3GGKBBXX:5:2211:23541:22274,J00121:27:H3GGKBBXX:5:2202:14742:14484,J00121:27:H3GGKBBXX:5:1101:8613:34213,J00121:27:H3GGKBBXX:5:2101:9272:20691,J00121:27:H3GGKBBXX:5:1228:14275:11601,J00121:27:H3GGKBBXX:5:1109:16407:22291,J00121:27:H3GGKBBXX:5:1206:12723:41229,J00121:27:H3GGKBBXX:5:1119:11769:25615,J00121:27:H3GGKBBXX:5:2102:23084:20709,J00121:27:H3GGKBBXX:5:2211:17107:45273,J00121:27:H3GGKBBXX:5:2202:14438:14379,J00121:27:H3GGKBBXX:5:2215:11637:33334,J00121:27:H3GGKBBXX:5:2123:17350:47208,J00121:27:H3GGKBBXX:5:1106:31223:47823,J00121:27:H3GGKBBXX:5:1102:27620:9156,J00121:27:H3GGKBBXX:5:2111:32634:18476,J00121:27:H3GGKBBXX:5:1202:28838:19179,J00121:27:H3GGKBBXX:5:1228:29914:9016;sequence=TATAGTACTAAACTCTATAGTTTTTA;start=391343;subtype=IES;support_ref=3;support_variant=55;type=IES;
scaffold51_64_with_IES	MILORD	internal_eliminated_sequence	391897	391924	.	.	.	ID=MILORD.64.391897.391924;Name=MILORD.64.391897.391924;bounded_by_ta=TRUE;common_boundary=Both;end=391924;ies_id=IESPGM.PTET51.1.64.376349;ies_left_dist=0;ies_min_dist=0;ies_right_dist=0;junction_seq=agtgcaattgtcatgTAatttctcaacaactt;read_names=J00121:27:H3GGKBBXX:5:2227:30360:19953,J00121:27:H3GGKBBXX:5:2214:27336:41264,J00121:27:H3GGKBBXX:5:1104:27651:29114,J00121:27:H3GGKBBXX:5:2103:11779:44693,J00121:27:H3GGKBBXX:5:1104:21816:8418,J00121:27:H3GGKBBXX:5:2208:11566:4022,J00121:27:H3GGKBBXX:5:2202:14346:36657,J00121:27:H3GGKBBXX:5:2117:12824:22274,J00121:27:H3GGKBBXX:5:1128:18619:40332,J00121:27:H3GGKBBXX:5:2113:2676:2264,J00121:27:H3GGKBBXX:5:2206:6715:2615,J00121:27:H3GGKBBXX:5:1215:16975:38152,J00121:27:H3GGKBBXX:5:2228:12662:29729,J00121:27:H3GGKBBXX:5:2123:9912:3125,J00121:27:H3GGKBBXX:5:2202:14367:36657,J00121:27:H3GGKBBXX:5:1204:8044:14238,J00121:27:H3GGKBBXX:5:1112:3315:17825,J00121:27:H3GGKBBXX:5:2118:20862:27725,J00121:27:H3GGKBBXX:5:2119:17147:16964,J00121:27:H3GGKBBXX:5:1222:9546:30274,J00121:27:H3GGKBBXX:5:1110:18720:46205,J00121:27:H3GGKBBXX:5:2203:31203:26793,J00121:27:H3GGKBBXX:5:2102:17726:6783,J00121:27:H3GGKBBXX:5:1117:7760:35092,J00121:27:H3GGKBBXX:5:2223:10358:29008,J00121:27:H3GGKBBXX:5:2223:26463:31347,J00121:27:H3GGKBBXX:5:2107:21521:2246,J00121:27:H3GGKBBXX:5:1208:22871:49107,J00121:27:H3GGKBBXX:5:1220:20344:30837,J00121:27:H3GGKBBXX:5:2121:28666:20533,J00121:27:H3GGKBBXX:5:2205:14773:11266,J00121:27:H3GGKBBXX:5:2105:23520:19566,J00121:27:H3GGKBBXX:5:2202:9790:34917,J00121:27:H3GGKBBXX:5:2227:24495:20832,J00121:27:H3GGKBBXX:5:2113:25631:33738,J00121:27:H3GGKBBXX:5:1113:22232:38961,J00121:27:H3GGKBBXX:5:1212:11759:38117,J00121:27:H3GGKBBXX:5:2226:28929:14379,J00121:27:H3GGKBBXX:5:1204:27032:27373,J00121:27:H3GGKBBXX:5:2207:30076:14115,J00121:27:H3GGKBBXX:5:2227:24586:20744,J00121:27:H3GGKBBXX:5:1112:23186:3477,J00121:27:H3GGKBBXX:5:2211:7090:18212,J00121:27:H3GGKBBXX:5:1123:10906:9315,J00121:27:H3GGKBBXX:5:2107:8136:43656,J00121:27:H3GGKBBXX:5:1205:7192:30521,J00121:27:H3GGKBBXX:5:2218:10855:22977,J00121:27:H3GGKBBXX:5:1209:18944:4321,J00121:27:H3GGKBBXX:5:1113:31162:36323,J00121:27:H3GGKBBXX:5:2218:7649:44218;sequence=TACAATATTGTTGAAATTGAAATACCTA;start=391897;subtype=IES;support_ref=0;support_variant=50;type=IES;
scaffold51_64_with_IES	MILORD	internal_eliminated_sequence	392369	392396	.	.	.	ID=MILORD.64.392369.392396;Name=MILORD.64.392369.392396;bounded_by_ta=TRUE;common_boundary=Both;end=392396;ies_id=IESPGM.PTET51.1.64.376793;ies_left_dist=0;ies_min_dist=0;ies_right_dist=0;junction_seq=aaaaataaaatgaaaTAcacttaatacatatt;read_names=J00121:27:H3GGKBBXX:5:2220:11809:45168,J00121:27:H3GGKBBXX:5:1215:21105:30187,J00121:27:H3GGKBBXX:5:1213:3559:13711,J00121:27:H3GGKBBXX:5:1104:17127:11688,J00121:27:H3GGKBBXX:5:1213:8095:45309,J00121:27:H3GGKBBXX:5:1227:25449:41721,J00121:27:H3GGKBBXX:5:1121:22394:42689,J00121:27:H3GGKBBXX:5:2213:13240:17403,J00121:27:H3GGKBBXX:5:1102:25073:23135,J00121:27:H3GGKBBXX:5:1225:27630:23557,J00121:27:H3GGKBBXX:5:1127:20821:45520,J00121:27:H3GGKBBXX:5:1126:29254:14766,J00121:27:H3GGKBBXX:5:2124:24860:40877,J00121:27:H3GGKBBXX:5:2201:23013:43831,J00121:27:H3GGKBBXX:5:2212:7892:19531,J00121:27:H3GGKBBXX:5:1115:12530:36605,J00121:27:H3GGKBBXX:5:2106:29975:28639,J00121:27:H3GGKBBXX:5:1210:8856:4040,J00121:27:H3GGKBBXX:5:2213:17147:5605,J00121:27:H3GGKBBXX:5:1111:9851:12374,J00121:27:H3GGKBBXX:5:1104:29640:38468,J00121:27:H3GGKBBXX:5:1107:14732:7644,J00121:27:H3GGKBBXX:5:1218:26179:9086,J00121:27:H3GGKBBXX:5:1206:14001:48825,J00121:27:H3GGKBBXX:5:1118:31872:39101,J00121:27:H3GGKBBXX:5:1212:21349:26564,J00121:27:H3GGKBBXX:5:1224:28584:43075,J00121:27:H3GGKBBXX:5:1214:24759:43585,J00121:27:H3GGKBBXX:5:2107:23926:48860,J00121:27:H3GGKBBXX:5:2202:25865:15117,J00121:27:H3GGKBBXX:5:1221:17817:10774,J00121:27:H3GGKBBXX:5:2207:5518:24700,J00121:27:H3GGKBBXX:5:1217:18954:18581,J00121:27:H3GGKBBXX:5:2201:23155:12075,J00121:27:H3GGKBBXX:5:1115:9496:11161,J00121:27:H3GGKBBXX:5:1218:25418:8611,J00121:27:H3GGKBBXX:5:1227:24921:28920,J00121:27:H3GGKBBXX:5:1107:9039:22256,J00121:27:H3GGKBBXX:5:2116:15128:15152,J00121:27:H3GGKBBXX:5:1213:17533:32683,J00121:27:H3GGKBBXX:5:1109:11728:5956,J00121:27:H3GGKBBXX:5:1110:6654:38134,J00121:27:H3GGKBBXX:5:2101:6948:31470,J00121:27:H3GGKBBXX:5:2203:7791:45555,J00121:27:H3GGKBBXX:5:2228:22516:42196,J00121:27:H3GGKBBXX:5:1116:21247:5851,J00121:27:H3GGKBBXX:5:1102:6857:15873,J00121:27:H3GGKBBXX:5:2214:6116:25843,J00121:27:H3GGKBBXX:5:2205:17147:34020,J00121:27:H3GGKBBXX:5:2109:5548:17825,J00121:27:H3GGKBBXX:5:2217:28838:14818,J00121:27:H3GGKBBXX:5:1102:3123:15733,J00121:27:H3GGKBBXX:5:2202:30878:31224,J00121:27:H3GGKBBXX:5:2126:21471:36446,J00121:27:H3GGKBBXX:5:2102:8603:33633,J00121:27:H3GGKBBXX:5:1202:20912:27953,J00121:27:H3GGKBBXX:5:1213:3356:13922,J00121:27:H3GGKBBXX:5:2112:11617:45854,J00121:27:H3GGKBBXX:5:1209:20679:35708;sequence=TATGATGAAATAGATTGGATGTGTATTA;start=392369;subtype=IES;support_ref=6;support_variant=59;type=IES;
scaffold51_64_with_IES	MILORD	internal_eliminated_sequence	392821	392849	.	.	.	ID=MILORD.64.392821.392849;Name=MILORD.64.392821.392849;bounded_by_ta=TRUE;common_boundary=Both;end=392849;ies_id=IESPGM.PTET51.1.64.377217;ies_left_dist=0;ies_min_dist=0;ies_right_dist=0;junction_seq=aagaagctattgaggTAagagtttatctcaaa;read_names=J00121:27:H3GGKBBXX:5:2101:30137:31206,J00121:27:H3GGKBBXX:5:1216:6776:48016,J00121:27:H3GGKBBXX:5:2208:15818:28340,J00121:27:H3GGKBBXX:5:1113:18182:41088,J00121:27:H3GGKBBXX:5:2123:12845:10704,J00121:27:H3GGKBBXX:5:2110:18467:43269,J00121:27:H3GGKBBXX:5:1212:3884:40086,J00121:27:H3GGKBBXX:5:1120:30279:6941,J00121:27:H3GGKBBXX:5:1228:9546:21342,J00121:27:H3GGKBBXX:5:2212:31690:45185,J00121:27:H3GGKBBXX:5:2113:17513:42143,J00121:27:H3GGKBBXX:5:1127:18954:4022,J00121:27:H3GGKBBXX:5:2113:1763:4022,J00121:27:H3GGKBBXX:5:2202:21278:42759,J00121:27:H3GGKBBXX:5:2123:2209:1560,J00121:27:H3GGKBBXX:5:2221:12784:21289,J00121:27:H3GGKBBXX:5:2123:12804:10704,J00121:27:H3GGKBBXX:5:1104:20415:49071,J00121:27:H3GGKBBXX:5:2121:25022:28569,J00121:27:H3GGKBBXX:5:2216:21481:19478,J00121:27:H3GGKBBXX:5:2208:16792:38504,J00121:27:H3GGKBBXX:5:1216:5203:44130,J00121:27:H3GGKBBXX:5:2115:29011:1719,J00121:27:H3GGKBBXX:5:1207:25946:4673,J00121:27:H3GGKBBXX:5:2118:7486:43128,J00121:27:H3GGKBBXX:5:2107:12439:41370,J00121:27:H3GGKBBXX:5:2215:10176:35374,J00121:27:H3GGKBBXX:5:2219:6522:35057,J00121:27:H3GGKBBXX:5:2124:20963:7398,J00121:27:H3GGKBBXX:5:1217:8217:42073,J00121:27:H3GGKBBXX:5:2126:12976:21447,J00121:27:H3GGKBBXX:5:2111:12713:10510,J00121:27:H3GGKBBXX:5:1201:27691:20603,J00121:27:H3GGKBBXX:5:2201:6329:32789,J00121:27:H3GGKBBXX:5:2107:11495:42548,J00121:27:H3GGKBBXX:5:2113:24038:41036,J00121:27:H3GGKBBXX:5:2118:26108:28411,J00121:27:H3GGKBBXX:5:1120:13230:42671,J00121:27:H3GGKBBXX:5:2221:5944:26705,J00121:27:H3GGKBBXX:5:1211:18436:6009,J00121:27:H3GGKBBXX:5:1108:20324:13957,J00121:27:H3GGKBBXX:5:2204:21917:43128,J00121:27:H3GGKBBXX:5:1219:5203:26230,J00121:27:H3GGKBBXX:5:1114:14620:11706,J00121:27:H3GGKBBXX:5:2221:28919:21078,J00121:27:H3GGKBBXX:5:2223:4148:35374,J00121:27:H3GGKBBXX:5:1122:23470:32806,J00121:27:H3GGKBBXX:5:2110:29447:19038,J00121:27:H3GGKBBXX:5:2103:26027:19724,J00121:27:H3GGKBBXX:5:1112:30563:6976,J00121:27:H3GGKBBXX:5:1111:11129:26441,J00121:27:H3GGKBBXX:5:2122:20466:33826,J00121:27:H3GGKBBXX:5:1211:4564:17597,J00121:27:H3GGKBBXX:5:2224:14641:37976,J00121:27:H3GGKBBXX:5:1122:5741:14854,J00121:27:H3GGKBBXX:5:2116:26474:20955,J00121:27:H3GGKBBXX:5:1206:24028:17667,J00121:27:H3GGKBBXX:5:2118:29975:39365,J00121:27:H3GGKBBXX:5:2227:6867:36358,J00121:27:H3GGKBBXX:5:1111:27225:48210,J00121:27:H3GGKBBXX:5:1222:26047:10440,J00121:27:H3GGKBBXX:5:1213:11941:33580,J00121:27:H3GGKBBXX:5:2227:29193:1402,J00121:27:H3GGKBBXX:5:2221:23003:17368,J00121:27:H3GGKBBXX:5:1203:6126:31804,J00121:27:H3GGKBBXX:5:1204:4858:13042,J00121:27:H3GGKBBXX:5:1205:28047:41053,J00121:27:H3GGKBBXX:5:2106:12439:18230,J00121:27:H3GGKBBXX:5:1112:6593:28393,J00121:27:H3GGKBBXX:5:1222:17766:42372,J00121:27:H3GGKBBXX:5:1112:2950:20920,J00121:27:H3GGKBBXX:5:2208:27356:11372,J00121:27:H3GGKBBXX:5:1223:21481:29641,J00121:27:H3GGKBBXX:5:1218:19268:33862,J00121:27:H3GGKBBXX:5:2215:4604:38134,J00121:27:H3GGKBBXX:5:1104:30147:20779,J00121:27:H3GGKBBXX:5:1112:9364:14273,J00121:27:H3GGKBBXX:5:2115:30573:34917,J00121:27:H3GGKBBXX:5:2211:15158:25193,J00121:27:H3GGKBBXX:5:2222:10115:39664,J00121:27:H3GGKBBXX:5:1211:14884:16032,J00121:27:H3GGKBBXX:5:2118:19857:25879,J00121:27:H3GGKBBXX:5:1126:17360:46276,J00121:27:H3GGKBBXX:5:1124:16752:45396;sequence=TATGATCAGATTATAAAGGGATGCAACTA;start=392821;subtype=IES;support_ref=6;support_variant=84;type=IES;
scaffold51_64_with_IES	MILORD	internal_eliminated_sequence	393762	393850	.	.	.	ID=MILORD.64.393762.393850;Name=MILORD.64.393762.393850;bounded_by_ta=TRUE;common_boundary=Both;end=393850;ies_id=IESPGM.PTET51.1.64.378129;ies_left_dist=0;ies_min_dist=0;ies_right_dist=0;junction_seq=acattctttacagacTAattcacatcaatgat;read_names=J00121:27:H3GGKBBXX:5:1112:12114:39541,J00121:27:H3GGKBBXX:5:2201:27702:32086,J00121:27:H3GGKBBXX:5:1119:12276:8840,J00121:27:H3GGKBBXX:5:2202:13362:43146,J00121:27:H3GGKBBXX:5:1112:4696:9877,J00121:27:H3GGKBBXX:5:1216:9587:41809,J00121:27:H3GGKBBXX:5:1228:22150:42337,J00121:27:H3GGKBBXX:5:2228:27732:17157,J00121:27:H3GGKBBXX:5:2224:17289:33492,J00121:27:H3GGKBBXX:5:1118:3214:8189,J00121:27:H3GGKBBXX:5:2226:15432:5165,J00121:27:H3GGKBBXX:5:1114:4371:35339,J00121:27:H3GGKBBXX:5:1222:4635:18880,J00121:27:H3GGKBBXX:5:2209:21816:1490,J00121:27:H3GGKBBXX:5:2120:11069:2844,J00121:27:H3GGKBBXX:5:2205:5213:24419,J00121:27:H3GGKBBXX:5:1214:18964:5095,J00121:27:H3GGKBBXX:5:1114:25743:37167,J00121:27:H3GGKBBXX:5:1225:20141:4567,J00121:27:H3GGKBBXX:5:2111:19898:9491,J00121:27:H3GGKBBXX:5:1104:27032:39752,J00121:27:H3GGKBBXX:5:1109:11150:42231,J00121:27:H3GGKBBXX:5:1121:21602:23171,J00121:27:H3GGKBBXX:5:1208:18193:37906,J00121:27:H3GGKBBXX:5:1213:2331:48579,J00121:27:H3GGKBBXX:5:1215:21136:2703,J00121:27:H3GGKBBXX:5:1126:23967:3002,J00121:27:H3GGKBBXX:5:1127:26098:23223,J00121:27:H3GGKBBXX:5:1114:24413:10950,J00121:27:H3GGKBBXX:5:1217:17371:15451,J00121:27:H3GGKBBXX:5:1109:22465:25509,J00121:27:H3GGKBBXX:5:1109:8907:26002,J00121:27:H3GGKBBXX:5:1126:27113:29061,J00121:27:H3GGKBBXX:5:2201:21399:48948,J00121:27:H3GGKBBXX:5:2225:14377:32209,J00121:27:H3GGKBBXX:5:2213:23135:28534,J00121:27:H3GGKBBXX:5:2227:12489:16665,J00121:27:H3GGKBBXX:5:1211:22252:39981,J00121:27:H3GGKBBXX:5:1112:13393:43093,J00121:27:H3GGKBBXX:5:1102:14072:39383,J00121:27:H3GGKBBXX:5:1213:22983:30732,J00121:27:H3GGKBBXX:5:1127:3427:10704,J00121:27:H3GGKBBXX:5:2228:2991:11706,J00121:27:H3GGKBBXX:5:2216:7263:46328,J00121:27:H3GGKBBXX:5:1111:17482:32209,J00121:27:H3GGKBBXX:5:1114:8968:41827,J00121:27:H3GGKBBXX:5:1217:4198:33844,J00121:27:H3GGKBBXX:5:2214:13443:30626,J00121:27:H3GGKBBXX:5:1124:20040:12726,J00121:27:H3GGKBBXX:5:1125:21613:23294,J00121:27:H3GGKBBXX:5:1202:9262:35725,J00121:27:H3GGKBBXX:5:2112:12560:42917,J00121:27:H3GGKBBXX:5:2116:4594:14766,J00121:27:H3GGKBBXX:5:2225:12418:13552,J00121:27:H3GGKBBXX:5:1122:26626:11759,J00121:27:H3GGKBBXX:5:2117:12571:33158,J00121:27:H3GGKBBXX:5:1205:31974:32736,J00121:27:H3GGKBBXX:5:1124:9069:29413,J00121:27:H3GGKBBXX:5:2224:3051:10053,J00121:27:H3GGKBBXX:5:2109:7375:20392,J00121:27:H3GGKBBXX:5:2103:5132:22098,J00121:27:H3GGKBBXX:5:2226:18375:14414,J00121:27:H3GGKBBXX:5:1220:23977:23628,J00121:27:H3GGKBBXX:5:1115:14773:18933,J00121:27:H3GGKBBXX:5:1217:31791:34706,J00121:27:H3GGKBBXX:5:1207:3295:20920,J00121:27:H3GGKBBXX:5:2222:25033:3125,J00121:27:H3GGKBBXX:5:1108:14722:39910,J00121:27:H3GGKBBXX:5:2118:25814:11794,J00121:27:H3GGKBBXX:5:1221:11596:2070,J00121:27:H3GGKBBXX:5:2104:11657:31505,J00121:27:H3GGKBBXX:5:2108:21247:23153,J00121:27:H3GGKBBXX:5:1105:19847:48790,J00121:27:H3GGKBBXX:5:1224:11373:45678,J00121:27:H3GGKBBXX:5:1222:7192:22080,J00121:27:H3GGKBBXX:5:2215:25154:24929,J00121:27:H3GGKBBXX:5:1127:8095:25052,J00121:27:H3GGKBBXX:5:1221:18791:22204,J00121:27:H3GGKBBXX:5:1105:21379:2211,J00121:27:H3GGKBBXX:5:1212:21805:44271,J00121:27:H3GGKBBXX:5:2213:22232:24648,J00121:27:H3GGKBBXX:5:2108:1560:40772,J00121:27:H3GGKBBXX:5:2110:20243:15996,J00121:27:H3GGKBBXX:5:2109:7446:19390,J00121:27:H3GGKBBXX:5:2121:28321:43603,J00121:27:H3GGKBBXX:5:1210:17056:31540,J00121:27:H3GGKBBXX:5:1206:22181:30327,J00121:27:H3GGKBBXX:5:1123:7831:18089,J00121:27:H3GGKBBXX:5:1213:9232:34758,J00121:27:H3GGKBBXX:5:1217:23115:2439,J00121:27:H3GGKBBXX:5:1101:17787:14766,J00121:27:H3GGKBBXX:5:1121:18456:25105,J00121:27:H3GGKBBXX:5:1123:11008:32173,J00121:27:H3GGKBBXX:5:1218:18720:38082,J00121:27:H3GGKBBXX:5:2126:27143:34952,J00121:27:H3GGKBBXX:5:1121:22323:14678,J00121:27:H3GGKBBXX:5:2207:15168:18951,J00121:27:H3GGKBBXX:5:2116:30573:14519,J00121:27:H3GGKBBXX:5:2211:19827:7996,J00121:27:H3GGKBBXX:5:1110:13190:33281,J00121:27:H3GGKBBXX:5:2201:12794:11741,J00121:27:H3GGKBBXX:5:2221:12205:46100,J00121:27:H3GGKBBXX:5:2102:14286:44851,J00121:27:H3GGKBBXX:5:1224:14316:38222;sequence=TATAGAGTATTCAAGTTTATTAATGCAATGCTAGTATTTAGAATCAATATTTAGATATTTCTTAAATTAGTATTTAATTAAGACTTCTG;start=393762;subtype=IES;support_ref=2;support_variant=104;type=IES;
scaffold51_64_with_IES	MILORD	internal_eliminated_sequence	394448	394522	.	.	.	ID=MILORD.64.394448.394522;Name=MILORD.64.394448.394522;bounded_by_ta=TRUE;common_boundary=Both;end=394522;ies_id=IESPGM.PTET51.1.64.378726;ies_left_dist=0;ies_min_dist=0;ies_right_dist=0;junction_seq=gagtagaagattgatTAacaatttcctcaaaa;read_names=J00121:27:H3GGKBBXX:5:1211:16579:46469,J00121:27:H3GGKBBXX:5:1211:28726:22573,J00121:27:H3GGKBBXX:5:1120:10592:34266,J00121:27:H3GGKBBXX:5:1122:21907:20006,J00121:27:H3GGKBBXX:5:1210:14103:15627,J00121:27:H3GGKBBXX:5:1105:17665:19232,J00121:27:H3GGKBBXX:5:2206:12794:43814,J00121:27:H3GGKBBXX:5:1105:4016:14010,J00121:27:H3GGKBBXX:5:1119:14813:25439,J00121:27:H3GGKBBXX:5:1210:24708:4110,J00121:27:H3GGKBBXX:5:2221:12550:37660,J00121:27:H3GGKBBXX:5:1201:18406:6202,J00121:27:H3GGKBBXX:5:1125:13626:37906,J00121:27:H3GGKBBXX:5:2201:30908:35989;sequence=TACAATCATTTAACACATTATTCTTTGAATTCTTTAATATACATAAGATTAGAGAAAATGTTTATTAAACATCTG;start=394448;subtype=IES;support_ref=0;support_variant=14;type=IES;
scaffold51_64_with_IES	MILORD	internal_eliminated_sequence	396520	396593	.	.	.	ID=MILORD.64.396520.396593;Name=MILORD.64.396520.396593;bounded_by_ta=TRUE;common_boundary=Both;end=396593;ies_id=IESPGM.PTET51.1.64.380723;ies_left_dist=0;ies_min_dist=0;ies_right_dist=0;junction_seq=aaaataaataaaaagTAcataagaagatgttg;read_names=J00121:27:H3GGKBBXX:5:2224:17137:24296,J00121:27:H3GGKBBXX:5:2112:24840:30257,J00121:27:H3GGKBBXX:5:1217:28889:8576,J00121:27:H3GGKBBXX:5:1108:13626:28622,J00121:27:H3GGKBBXX:5:1222:26819:44939,J00121:27:H3GGKBBXX:5:1125:20791:29677,J00121:27:H3GGKBBXX:5:2119:20851:17051,J00121:27:H3GGKBBXX:5:1107:29305:41827,J00121:27:H3GGKBBXX:5:1215:13606:22854,J00121:27:H3GGKBBXX:5:1224:26250:10757,J00121:27:H3GGKBBXX:5:1218:20862:10844,J00121:27:H3GGKBBXX:5:1221:6005:15592,J00121:27:H3GGKBBXX:5:1109:4685:16577,J00121:27:H3GGKBBXX:5:1213:22648:24173,J00121:27:H3GGKBBXX:5:1222:18254:14906,J00121:27:H3GGKBBXX:5:1119:19867:28252,J00121:27:H3GGKBBXX:5:1124:19147:32525,J00121:27:H3GGKBBXX:5:2201:6644:25457,J00121:27:H3GGKBBXX:5:2113:4300:35075,J00121:27:H3GGKBBXX:5:2225:11099:7293,J00121:27:H3GGKBBXX:5:2218:17208:22098,J00121:27:H3GGKBBXX:5:1219:15747:26599,J00121:27:H3GGKBBXX:5:1207:26514:10721,J00121:27:H3GGKBBXX:5:1212:27072:27795,J00121:27:H3GGKBBXX:5:2123:29985:26406,J00121:27:H3GGKBBXX:5:1208:8379:40807,J00121:27:H3GGKBBXX:5:1101:29153:16348,J00121:27:H3GGKBBXX:5:1227:9090:20656,J00121:27:H3GGKBBXX:5:2208:29589:41124,J00121:27:H3GGKBBXX:5:1216:1225:26230,J00121:27:H3GGKBBXX:5:2113:24424:23909,J00121:27:H3GGKBBXX:5:2221:20618:20304,J00121:27:H3GGKBBXX:5:1221:26819:35233,J00121:27:H3GGKBBXX:5:1211:10216:10616,J00121:27:H3GGKBBXX:5:1127:14265:1982,J00121:27:H3GGKBBXX:5:1202:29011:39945,J00121:27:H3GGKBBXX:5:2108:14042:33211,J00121:27:H3GGKBBXX:5:1215:14377:22713,J00121:27:H3GGKBBXX:5:2206:24221:13042,J00121:27:H3GGKBBXX:5:1224:25164:40807,J00121:27:H3GGKBBXX:5:1204:17645:35233,J00121:27:H3GGKBBXX:5:1223:19421:30749,J00121:27:H3GGKBBXX:5:2123:4148:44236,J00121:27:H3GGKBBXX:5:1111:15919:39312,J00121:27:H3GGKBBXX:5:2223:5670:37871,J00121:27:H3GGKBBXX:5:1112:22495:1297,J00121:27:H3GGKBBXX:5:1128:19563:23892,J00121:27:H3GGKBBXX:5:1128:24363:30732,J00121:27:H3GGKBBXX:5:2204:31903:38029,J00121:27:H3GGKBBXX:5:1201:19695:11284,J00121:27:H3GGKBBXX:5:2224:27509:41211,J00121:27:H3GGKBBXX:5:2119:13464:16278,J00121:27:H3GGKBBXX:5:1207:19887:40807,J00121:27:H3GGKBBXX:5:1217:14367:7046,J00121:27:H3GGKBBXX:5:1213:10896:28709,J00121:27:H3GGKBBXX:5:1207:24282:12726,J00121:27:H3GGKBBXX:5:1207:11860:48737,J00121:27:H3GGKBBXX:5:2218:27326:17790,J00121:27:H3GGKBBXX:5:2212:26068:31013,J00121:27:H3GGKBBXX:5:1202:5802:14502,J00121:27:H3GGKBBXX:5:2225:20841:10739,J00121:27:H3GGKBBXX:5:1213:2859:16366,J00121:27:H3GGKBBXX:5:2223:3001:33738,J00121:27:H3GGKBBXX:5:2223:9455:9051,J00121:27:H3GGKBBXX:5:2120:10399:26512,J00121:27:H3GGKBBXX:5:1118:17797:35602;sequence=TATTGTAGAATCACAATTAATTTAATAATCATCTTTAATTTATTCTTAAATAATTGCATTAATATTTTCAATAA;start=396520;subtype=IES;support_ref=0;support_variant=66;type=IES;
scaffold51_64_with_IES	MILORD	internal_eliminated_sequence	397852	397926	.	.	.	ID=MILORD.64.397852.397926;Name=MILORD.64.397852.397926;bounded_by_ta=TRUE;common_boundary=Both;end=397926;ies_id=IESPGM.PTET51.1.64.381981;ies_left_dist=0;ies_min_dist=0;ies_right_dist=0;junction_seq=tcatttaattgaagcTActtaataccgaaaca;read_names=J00121:27:H3GGKBBXX:5:1222:15747:4444,J00121:27:H3GGKBBXX:5:1110:25834:41581,J00121:27:H3GGKBBXX:5:1125:20212:36235,J00121:27:H3GGKBBXX:5:2225:8978:6009,J00121:27:H3GGKBBXX:5:2213:2382:10440,J00121:27:H3GGKBBXX:5:2107:19958:18247,J00121:27:H3GGKBBXX:5:2117:4878:36042,J00121:27:H3GGKBBXX:5:1127:13230:16084,J00121:27:H3GGKBBXX:5:2114:19076:3987,J00121:27:H3GGKBBXX:5:1217:16640:33000,J00121:27:H3GGKBBXX:5:1125:20293:36130,J00121:27:H3GGKBBXX:5:1207:3041:47665,J00121:27:H3GGKBBXX:5:1212:6989:6923,J00121:27:H3GGKBBXX:5:1111:23104:11706,J00121:27:H3GGKBBXX:5:1209:20933:12374,J00121:27:H3GGKBBXX:5:2225:27235:35954,J00121:27:H3GGKBBXX:5:1207:27133:20304,J00121:27:H3GGKBBXX:5:1128:4888:23751,J00121:27:H3GGKBBXX:5:1210:16285:11847,J00121:27:H3GGKBBXX:5:2228:4543:1666,J00121:27:H3GGKBBXX:5:2205:28666:31576,J00121:27:H3GGKBBXX:5:1122:21024:46539,J00121:27:H3GGKBBXX:5:2115:5812:32982,J00121:27:H3GGKBBXX:5:2227:19948:3635,J00121:27:H3GGKBBXX:5:2217:26423:42460,J00121:27:H3GGKBBXX:5:1211:20831:41176,J00121:27:H3GGKBBXX:5:2206:8024:35233,J00121:27:H3GGKBBXX:5:2225:25621:3266,J00121:27:H3GGKBBXX:5:2110:20638:14783,J00121:27:H3GGKBBXX:5:2202:15067:47295,J00121:27:H3GGKBBXX:5:1202:27752:17931,J00121:27:H3GGKBBXX:5:2105:19380:7222,J00121:27:H3GGKBBXX:5:2113:27225:12374,J00121:27:H3GGKBBXX:5:1109:22343:46293,J00121:27:H3GGKBBXX:5:1210:8065:30696,J00121:27:H3GGKBBXX:5:2120:23703:30503,J00121:27:H3GGKBBXX:5:2113:14174:16032,J00121:27:H3GGKBBXX:5:1111:24606:41317,J00121:27:H3GGKBBXX:5:1202:19502:14713,J00121:27:H3GGKBBXX:5:2118:18182:19953,J00121:27:H3GGKBBXX:5:1127:7740:12198,J00121:27:H3GGKBBXX:5:1104:9617:46469,J00121:27:H3GGKBBXX:5:1104:25236:45150,J00121:27:H3GGKBBXX:5:1116:20567:27039,J00121:27:H3GGKBBXX:5:2102:15432:20076,J00121:27:H3GGKBBXX:5:1227:20009:34336,J00121:27:H3GGKBBXX:5:1104:18487:20656,J00121:27:H3GGKBBXX:5:1218:23541:18546,J00121:27:H3GGKBBXX:5:2122:20090:48333,J00121:27:H3GGKBBXX:5:2111:7537:14871,J00121:27:H3GGKBBXX:5:2218:19969:33492,J00121:27:H3GGKBBXX:5:1216:20517:6554,J00121:27:H3GGKBBXX:5:1103:24302:16700,J00121:27:H3GGKBBXX:5:2227:29193:10018,J00121:27:H3GGKBBXX:5:1125:4452:4637,J00121:27:H3GGKBBXX:5:1111:22140:7715;sequence=TACAGGAATATTAAATCAAAATAGTATGTTAAATTTAATCTTAAACTTATTTTATAAAATAATTTTTTCCTGTAA;start=397852;subtype=IES;support_ref=0;support_variant=56;type=IES;
scaffold51_64_with_IES	MILORD	internal_eliminated_sequence	397852	397923	.	.	.	ID=MILORD.64.397852.397923;Name=MILORD.64.397852.397923;bounded_by_ta=TRUE;common_boundary=LEFT;end=397923;ies_id=IESPGM.PTET51.1.64.381981;ies_left_dist=0;ies_min_dist=0;ies_right_dist=3;junction_seq=tcatttaattgaagcTAatacttaataccgaa;read_names=J00121:27:H3GGKBBXX:5:2225:5396:11513,J00121:27:H3GGKBBXX:5:2227:2757:23364;sequence=TACAGGAATATTAAATCAAAATAGTATGTTAAATTTAATCTTAAACTTATTTTATAAAATAATTTTTTCCTG;start=397852;subtype=PARTIAL_INTERNAL;support_ref=0;support_variant=2;type=ALTERNATIVE;
scaffold51_64_with_IES	MILORD	internal_eliminated_sequence	398670	398697	.	.	.	ID=MILORD.64.398670.398697;Name=MILORD.64.398670.398697;bounded_by_ta=TRUE;common_boundary=None;end=398697;ies_id=IESPGM.PTET51.1.64.381981;ies_left_dist=-818;ies_min_dist=771;ies_right_dist=-771;junction_seq=catgaattattatttTAatatattgatattca;read_names=J00121:27:H3GGKBBXX:5:2124:3904:2281,J00121:27:H3GGKBBXX:5:1204:19502:31875;sequence=TATAAACAAGATTTCTACGATTTGACTA;start=398670;subtype=MAC;support_ref=230;support_variant=2;type=CRYPTIC;
scaffold51_64_with_IES	MILORD	internal_eliminated_sequence	398670	398695	.	.	.	ID=MILORD.64.398670.398695;Name=MILORD.64.398670.398695;bounded_by_ta=TRUE;common_boundary=None;end=398695;ies_id=IESPGM.PTET51.1.64.381981;ies_left_dist=-818;ies_min_dist=769;ies_right_dist=-769;junction_seq=catgaattattatttTAtaatatattgatatt;read_names=J00121:27:H3GGKBBXX:5:2118:23500:24630,J00121:27:H3GGKBBXX:5:2110:18822:34987;sequence=TATAAACAAGATTTCTACGATTTGAC;start=398670;subtype=MAC;support_ref=230;support_variant=2;type=CRYPTIC;
scaffold51_64_with_IES	MILORD	internal_eliminated_sequence	399900	399928	.	.	.	ID=MILORD.64.399900.399928;Name=MILORD.64.399900.399928;bounded_by_ta=TRUE;common_boundary=Both;end=399928;ies_id=IESPGM.PTET51.1.64.383954;ies_left_dist=0;ies_min_dist=0;ies_right_dist=0;junction_seq=caggatatcactatcTAagatgttgagaagag;read_names=J00121:27:H3GGKBBXX:5:2202:13474:4901,J00121:27:H3GGKBBXX:5:1211:11617:8049,J00121:27:H3GGKBBXX:5:2108:19187:11425,J00121:27:H3GGKBBXX:5:1209:24271:22520,J00121:27:H3GGKBBXX:5:1203:16001:12093,J00121:27:H3GGKBBXX:5:1223:22140:15029,J00121:27:H3GGKBBXX:5:1108:3336:30626,J00121:27:H3GGKBBXX:5:1124:6776:41370,J00121:27:H3GGKBBXX:5:2220:25510:8629,J00121:27:H3GGKBBXX:5:2212:13078:13922,J00121:27:H3GGKBBXX:5:1226:21876:44394,J00121:27:H3GGKBBXX:5:1118:13372:2897,J00121:27:H3GGKBBXX:5:2225:12611:17016,J00121:27:H3GGKBBXX:5:2218:16853:9666,J00121:27:H3GGKBBXX:5:1220:18507:9930,J00121:27:H3GGKBBXX:5:2118:24505:48034,J00121:27:H3GGKBBXX:5:1226:6360:17579,J00121:27:H3GGKBBXX:5:1110:7912:7609,J00121:27:H3GGKBBXX:5:1226:22232:4532,J00121:27:H3GGKBBXX:5:1110:24576:13201,J00121:27:H3GGKBBXX:5:2207:22830:23927,J00121:27:H3GGKBBXX:5:1102:30168:5411,J00121:27:H3GGKBBXX:5:1228:11951:2545,J00121:27:H3GGKBBXX:5:2101:29295:41176,J00121:27:H3GGKBBXX:5:1104:29346:34723,J00121:27:H3GGKBBXX:5:1106:18264:26705,J00121:27:H3GGKBBXX:5:1223:18822:28024,J00121:27:H3GGKBBXX:5:2105:13697:5921,J00121:27:H3GGKBBXX:5:2106:14783:45818,J00121:27:H3GGKBBXX:5:2124:21968:18915,J00121:27:H3GGKBBXX:5:2119:11779:48667,J00121:27:H3GGKBBXX:5:2210:12165:27391,J00121:27:H3GGKBBXX:5:1228:20293:38416,J00121:27:H3GGKBBXX:5:2205:21765:42513,J00121:27:H3GGKBBXX:5:1111:25611:11266,J00121:27:H3GGKBBXX:5:1206:27428:32068,J00121:27:H3GGKBBXX:5:1104:8775:24753,J00121:27:H3GGKBBXX:5:2113:31020:21518,J00121:27:H3GGKBBXX:5:2222:16173:6624,J00121:27:H3GGKBBXX:5:1125:26260:7890,J00121:27:H3GGKBBXX:5:1223:12165:32701,J00121:27:H3GGKBBXX:5:1212:8471:45607;sequence=TATAGTCAGTTAATCCATTTTATAAACTA;start=399900;subtype=IES;support_ref=18;support_variant=42;type=IES;
scaffold51_64_with_IES	MILORD	internal_eliminated_sequence	400087	400163	.	.	.	ID=MILORD.64.400087.400163;Name=MILORD.64.400087.400163;bounded_by_ta=TRUE;common_boundary=Both;end=400163;ies_id=IESPGM.PTET51.1.64.384112;ies_left_dist=0;ies_min_dist=0;ies_right_dist=0;junction_seq=tgatgttaaatattaTAacaattcaatttaag;read_names=J00121:27:H3GGKBBXX:5:1217:28747:7591,J00121:27:H3GGKBBXX:5:1106:5649:9631,J00121:27:H3GGKBBXX:5:1120:23419:40033,J00121:27:H3GGKBBXX:5:1221:16691:9244,J00121:27:H3GGKBBXX:5:2228:27813:2000,J00121:27:H3GGKBBXX:5:1110:26007:2492,J00121:27:H3GGKBBXX:5:1220:16995:19795,J00121:27:H3GGKBBXX:5:1119:5751:28024,J00121:27:H3GGKBBXX:5:2202:19441:42882,J00121:27:H3GGKBBXX:5:1202:18487:47489,J00121:27:H3GGKBBXX:5:2112:11850:33141,J00121:27:H3GGKBBXX:5:2214:30442:34653,J00121:27:H3GGKBBXX:5:1108:17340:12726,J00121:27:H3GGKBBXX:5:2211:23805:14291,J00121:27:H3GGKBBXX:5:2207:2869:10475,J00121:27:H3GGKBBXX:5:1219:18416:2914,J00121:27:H3GGKBBXX:5:2208:22455:41000,J00121:27:H3GGKBBXX:5:2207:2889:10475,J00121:27:H3GGKBBXX:5:1215:4482:32402,J00121:27:H3GGKBBXX:5:1117:7710:26213,J00121:27:H3GGKBBXX:5:1207:21673:41721,J00121:27:H3GGKBBXX:5:2225:8937:47049,J00121:27:H3GGKBBXX:5:2222:23064:41985,J00121:27:H3GGKBBXX:5:1111:21937:16577,J00121:27:H3GGKBBXX:5:1213:23500:17175,J00121:27:H3GGKBBXX:5:1111:21907:6642,J00121:27:H3GGKBBXX:5:2107:7080:15065,J00121:27:H3GGKBBXX:5:1119:5974:30661,J00121:27:H3GGKBBXX:5:1104:27600:8840,J00121:27:H3GGKBBXX:5:1114:27448:40051,J00121:27:H3GGKBBXX:5:1210:1854:1965,J00121:27:H3GGKBBXX:5:1101:9912:25527,J00121:27:H3GGKBBXX:5:1116:18609:13588,J00121:27:H3GGKBBXX:5:2214:22424:38486;sequence=TACAGTCAATTAGAAACTCAGTTCAAGGTTTCAATCTTATTGAATTGATTAAAACAAGAATATTATCAAATAAACTA;start=400087;subtype=IES;support_ref=4;support_variant=34;type=IES;
scaffold51_64_with_IES	MILORD	internal_eliminated_sequence	400243	400289	.	.	.	ID=MILORD.64.400243.400289;Name=MILORD.64.400243.400289;bounded_by_ta=TRUE;common_boundary=Both;end=400289;ies_id=IESPGM.PTET51.1.64.384191;ies_left_dist=0;ies_min_dist=0;ies_right_dist=0;junction_seq=atagtagcccctagaTAcaatgaaacaactca;read_names=J00121:27:H3GGKBBXX:5:2225:6319:16313,J00121:27:H3GGKBBXX:5:1103:8806:44113,J00121:27:H3GGKBBXX:5:1206:30726:27303,J00121:27:H3GGKBBXX:5:2123:27296:45590,J00121:27:H3GGKBBXX:5:1111:26210:7451,J00121:27:H3GGKBBXX:5:1114:25743:17157,J00121:27:H3GGKBBXX:5:1102:18832:30960,J00121:27:H3GGKBBXX:5:2218:17239:33545,J00121:27:H3GGKBBXX:5:1223:17269:47594,J00121:27:H3GGKBBXX:5:1224:20943:33105,J00121:27:H3GGKBBXX:5:1204:30025:46240,J00121:27:H3GGKBBXX:5:1113:9831:36569,J00121:27:H3GGKBBXX:5:2205:12063:48139,J00121:27:H3GGKBBXX:5:1208:1144:43814,J00121:27:H3GGKBBXX:5:1118:4208:34284,J00121:27:H3GGKBBXX:5:1223:16234:32121,J00121:27:H3GGKBBXX:5:1206:26819:29712,J00121:27:H3GGKBBXX:5:1121:30685:45625,J00121:27:H3GGKBBXX:5:1223:12225:28481,J00121:27:H3GGKBBXX:5:1215:10470:45062,J00121:27:H3GGKBBXX:5:1204:30431:45185,J00121:27:H3GGKBBXX:5:1227:14915:22661,J00121:27:H3GGKBBXX:5:2116:2250:12990,J00121:27:H3GGKBBXX:5:1127:14763:17333,J00121:27:H3GGKBBXX:5:2201:8745:35637,J00121:27:H3GGKBBXX:5:2103:25743:46135,J00121:27:H3GGKBBXX:5:1117:24221:11143,J00121:27:H3GGKBBXX:5:1114:23551:21729,J00121:27:H3GGKBBXX:5:2117:6157:28129,J00121:27:H3GGKBBXX:5:1106:12449:10264,J00121:27:H3GGKBBXX:5:1120:23104:31365,J00121:27:H3GGKBBXX:5:1110:13738:23399,J00121:27:H3GGKBBXX:5:1118:10795:4163,J00121:27:H3GGKBBXX:5:1128:31253:26564,J00121:27:H3GGKBBXX:5:2113:15199:14818,J00121:27:H3GGKBBXX:5:2202:31791:36710,J00121:27:H3GGKBBXX:5:1211:11221:29307,J00121:27:H3GGKBBXX:5:1211:5071:26599,J00121:27:H3GGKBBXX:5:1213:17908:39488,J00121:27:H3GGKBBXX:5:2110:29843:7978,J00121:27:H3GGKBBXX:5:1214:14154:20850,J00121:27:H3GGKBBXX:5:1225:18122:7961,J00121:27:H3GGKBBXX:5:1108:18852:33527,J00121:27:H3GGKBBXX:5:1205:18588:42179,J00121:27:H3GGKBBXX:5:2221:9922:46610,J00121:27:H3GGKBBXX:5:1105:9313:11688,J00121:27:H3GGKBBXX:5:1124:24424:38293,J00121:27:H3GGKBBXX:5:2211:15838:28727,J00121:27:H3GGKBBXX:5:2213:25195:46451,J00121:27:H3GGKBBXX:5:2215:30381:48685,J00121:27:H3GGKBBXX:5:2211:21379:25457,J00121:27:H3GGKBBXX:5:2104:21755:35954,J00121:27:H3GGKBBXX:5:2212:16122:40860,J00121:27:H3GGKBBXX:5:2220:16681:3283,J00121:27:H3GGKBBXX:5:1207:12012:9543,J00121:27:H3GGKBBXX:5:2202:22506:34723,J00121:27:H3GGKBBXX:5:2216:21257:4954,J00121:27:H3GGKBBXX:5:1101:26565:48122;sequence=TATTGAACAATTAGAATTTAATAGGATGTTGAAGTTTGGTATGTCAA;start=400243;subtype=IES;support_ref=0;support_variant=58;type=IES;
scaffold51_64_with_IES	MILORD	internal_eliminated_sequence	400816	400841	.	.	.	ID=MILORD.64.400816.400841;Name=MILORD.64.400816.400841;bounded_by_ta=TRUE;common_boundary=Both;end=400841;ies_id=IESPGM.PTET51.1.64.384717;ies_left_dist=0;ies_min_dist=0;ies_right_dist=0;junction_seq=tttattaaaactattTAttaatctatctatag;read_names=J00121:27:H3GGKBBXX:5:2216:2818:20621,J00121:27:H3GGKBBXX:5:1202:16549:12269,J00121:27:H3GGKBBXX:5:2111:17777:20973,J00121:27:H3GGKBBXX:5:2212:21734:34723,J00121:27:H3GGKBBXX:5:1210:4655:31294,J00121:27:H3GGKBBXX:5:1103:12905:25650,J00121:27:H3GGKBBXX:5:2222:9759:33387,J00121:27:H3GGKBBXX:5:2105:24890:5341,J00121:27:H3GGKBBXX:5:1207:26037:5429,J00121:27:H3GGKBBXX:5:2222:27133:48685,J00121:27:H3GGKBBXX:5:2103:14235:14695,J00121:27:H3GGKBBXX:5:2212:18903:2387,J00121:27:H3GGKBBXX:5:2212:23591:33862,J00121:27:H3GGKBBXX:5:1201:21947:22960,J00121:27:H3GGKBBXX:5:1201:22069:23698,J00121:27:H3GGKBBXX:5:2222:19431:2105,J00121:27:H3GGKBBXX:5:1201:8146:34952,J00121:27:H3GGKBBXX:5:1224:17492:6273,J00121:27:H3GGKBBXX:5:2107:14671:44042,J00121:27:H3GGKBBXX:5:1210:7273:16629,J00121:27:H3GGKBBXX:5:2221:13839:15944,J00121:27:H3GGKBBXX:5:1208:15828:2897,J00121:27:H3GGKBBXX:5:1125:16224:7732,J00121:27:H3GGKBBXX:5:2212:24728:31470,J00121:27:H3GGKBBXX:5:1101:20699:5464,J00121:27:H3GGKBBXX:5:2203:23470:29606;sequence=TATAATTACTACAATTATACTTACTG;start=400816;subtype=IES;support_ref=0;support_variant=26;type=IES;
scaffold51_64_with_IES	MILORD	internal_eliminated_sequence	400892	400947	.	.	.	ID=MILORD.64.400892.400947;Name=MILORD.64.400892.400947;bounded_by_ta=TRUE;common_boundary=Both;end=400947;ies_id=IESPGM.PTET51.1.64.384767;ies_left_dist=0;ies_min_dist=0;ies_right_dist=0;junction_seq=atgatattaaatggaTAcataaactaataaag;read_names=J00121:27:H3GGKBBXX:5:2118:3782:37941,J00121:27:H3GGKBBXX:5:2209:6796:8945,J00121:27:H3GGKBBXX:5:2209:7902:8260,J00121:27:H3GGKBBXX:5:2221:25510:27936,J00121:27:H3GGKBBXX:5:2222:18091:19795,J00121:27:H3GGKBBXX:5:1225:15625:1877,J00121:27:H3GGKBBXX:5:2110:2311:34266,J00121:27:H3GGKBBXX:5:1110:27285:36886,J00121:27:H3GGKBBXX:5:2202:17279:8400,J00121:27:H3GGKBBXX:5:2116:19431:4848,J00121:27:H3GGKBBXX:5:1103:13453:4163,J00121:27:H3GGKBBXX:5:1226:16721:40596,J00121:27:H3GGKBBXX:5:1222:9952:21412,J00121:27:H3GGKBBXX:5:2210:3082:34231,J00121:27:H3GGKBBXX:5:2208:3650:42108,J00121:27:H3GGKBBXX:5:2209:23429:29430,J00121:27:H3GGKBBXX:5:2102:20029:2510,J00121:27:H3GGKBBXX:5:1103:13047:4936,J00121:27:H3GGKBBXX:5:1121:7060:25826;sequence=TATTATCAATTTGATTTATTTGCAAAATAAATCTATTATTTAAATGCGTTACACAA;start=400892;subtype=IES;support_ref=0;support_variant=19;type=IES;
scaffold51_64_with_IES	MILORD	internal_eliminated_sequence	401445	401474	.	.	.	ID=MILORD.64.401445.401474;Name=MILORD.64.401445.401474;bounded_by_ta=TRUE;common_boundary=Both;end=401474;ies_id=IESPGM.PTET51.1.64.385264;ies_left_dist=0;ies_min_dist=0;ies_right_dist=0;junction_seq=gtagttccagagatgTAaacaccacctaaaaa;read_names=J00121:27:H3GGKBBXX:5:2206:11779:28657,J00121:27:H3GGKBBXX:5:1210:12459:27830,J00121:27:H3GGKBBXX:5:2215:8948:8699,J00121:27:H3GGKBBXX:5:1225:30746:26740,J00121:27:H3GGKBBXX:5:1213:13382:7134,J00121:27:H3GGKBBXX:5:1213:25378:43533,J00121:27:H3GGKBBXX:5:1108:15706:43304,J00121:27:H3GGKBBXX:5:2225:24657:17491,J00121:27:H3GGKBBXX:5:1208:25063:32226,J00121:27:H3GGKBBXX:5:1215:29853:38275,J00121:27:H3GGKBBXX:5:2227:7456:25246,J00121:27:H3GGKBBXX:5:2128:3650:1279,J00121:27:H3GGKBBXX:5:1208:12317:11618,J00121:27:H3GGKBBXX:5:1204:17178:42513,J00121:27:H3GGKBBXX:5:2207:15097:41405,J00121:27:H3GGKBBXX:5:1105:15108:35690,J00121:27:H3GGKBBXX:5:2118:9952:24015,J00121:27:H3GGKBBXX:5:2101:7608:47032,J00121:27:H3GGKBBXX:5:2202:4107:37273,J00121:27:H3GGKBBXX:5:2109:27478:30398,J00121:27:H3GGKBBXX:5:1120:11515:27848,J00121:27:H3GGKBBXX:5:1221:18416:44482,J00121:27:H3GGKBBXX:5:2121:18832:41862,J00121:27:H3GGKBBXX:5:2104:8582:14467,J00121:27:H3GGKBBXX:5:2227:24139:13289,J00121:27:H3GGKBBXX:5:1217:29934:11442,J00121:27:H3GGKBBXX:5:2219:15909:5323,J00121:27:H3GGKBBXX:5:1208:19481:30925,J00121:27:H3GGKBBXX:5:2217:26788:46434,J00121:27:H3GGKBBXX:5:1207:3975:22520,J00121:27:H3GGKBBXX:5:1215:25763:9455,J00121:27:H3GGKBBXX:5:2120:22983:6677,J00121:27:H3GGKBBXX:5:2219:12997:34424,J00121:27:H3GGKBBXX:5:2211:3599:13464,J00121:27:H3GGKBBXX:5:2124:9628:38785,J00121:27:H3GGKBBXX:5:1215:27093:17421,J00121:27:H3GGKBBXX:5:1221:18274:42653,J00121:27:H3GGKBBXX:5:1115:21694:1842,J00121:27:H3GGKBBXX:5:1201:5934:15539,J00121:27:H3GGKBBXX:5:1112:8998:11179,J00121:27:H3GGKBBXX:5:1215:3965:40754,J00121:27:H3GGKBBXX:5:2102:25134:5868,J00121:27:H3GGKBBXX:5:1109:8420:10950,J00121:27:H3GGKBBXX:5:1212:1631:35374;sequence=TATAGTAGTTAAATATTGATAATTCAATTG;start=401445;subtype=IES;support_ref=6;support_variant=44;type=IES;
scaffold51_64_with_IES	MILORD	internal_eliminated_sequence	402074	402276	.	.	.	ID=MILORD.64.402074.402276;Name=MILORD.64.402074.402276;bounded_by_ta=TRUE;common_boundary=Both;end=402276;ies_id=IESPGM.PTET51.1.64.385863;ies_left_dist=0;ies_min_dist=0;ies_right_dist=0;junction_seq=tataatcatagttatTAgttaaattaaaatga;read_names=J00121:27:H3GGKBBXX:5:1203:14164:48825,J00121:27:H3GGKBBXX:5:1220:21552:19918;sequence=TATAGTACTCACATCTATTACTTTCCAAAAATAGATTAATAAAATGAAAAATTTAAATACTTATAATATGCAAAGAAGGAAATATAAATACAATAATCATAAAAATAATGTAATATTTAAATTTATTAAAACCTACTTAAAATATCTTTGTCATAAATTTTGGGTTAGAGTCTTTTTTGCCAAAATGCACTGTGCATGAACTG;start=402074;subtype=IES;support_ref=0;support_variant=2;type=IES;
scaffold51_64_with_IES	MILORD	internal_eliminated_sequence	402296	402341	.	.	.	ID=MILORD.64.402296.402341;Name=MILORD.64.402296.402341;bounded_by_ta=TRUE;common_boundary=Both;end=402341;ies_id=IESPGM.PTET51.1.64.385882;ies_left_dist=0;ies_min_dist=0;ies_right_dist=0;junction_seq=taaattaaaatgattTAacttcgaattctcca;read_names=J00121:27:H3GGKBBXX:5:1206:8095:46012,J00121:27:H3GGKBBXX:5:1122:16620:2017,J00121:27:H3GGKBBXX:5:1208:17604:3688,J00121:27:H3GGKBBXX:5:2106:25510:13482,J00121:27:H3GGKBBXX:5:2213:13545:18704;sequence=TATAGTTGAAATTAAAAATGAGTTGTTATTGTAGAATATTAGGGTA;start=402296;subtype=IES;support_ref=0;support_variant=5;type=IES;
scaffold51_64_with_IES	MILORD	internal_eliminated_sequence	403414	403444	.	.	.	ID=MILORD.64.403414.403444;Name=MILORD.64.403414.403444;bounded_by_ta=TRUE;common_boundary=Both;end=403444;ies_id=IESPGM.PTET51.1.64.386954;ies_left_dist=0;ies_min_dist=0;ies_right_dist=0;junction_seq=ttttgggattgagggTActttaatgcctatta;read_names=J00121:27:H3GGKBBXX:5:1102:30056:14924,J00121:27:H3GGKBBXX:5:1102:20598:47313,J00121:27:H3GGKBBXX:5:1125:23064:26125,J00121:27:H3GGKBBXX:5:1211:5223:11495,J00121:27:H3GGKBBXX:5:1124:23439:1384,J00121:27:H3GGKBBXX:5:1223:19177:11302,J00121:27:H3GGKBBXX:5:2109:25824:47542,J00121:27:H3GGKBBXX:5:1127:8440:11302,J00121:27:H3GGKBBXX:5:1216:23490:36112,J00121:27:H3GGKBBXX:5:1120:15676:45326,J00121:27:H3GGKBBXX:5:1213:20912:38890,J00121:27:H3GGKBBXX:5:2206:9861:21957,J00121:27:H3GGKBBXX:5:1204:27113:33281,J00121:27:H3GGKBBXX:5:2223:30705:4514,J00121:27:H3GGKBBXX:5:2228:30868:18441,J00121:27:H3GGKBBXX:5:2210:28381:1719,J00121:27:H3GGKBBXX:5:1106:2311:47946,J00121:27:H3GGKBBXX:5:2101:5254:15381,J00121:27:H3GGKBBXX:5:1211:21014:22960,J00121:27:H3GGKBBXX:5:2118:20851:12023,J00121:27:H3GGKBBXX:5:2119:19522:31101,J00121:27:H3GGKBBXX:5:2102:4371:7697,J00121:27:H3GGKBBXX:5:2118:12560:44394,J00121:27:H3GGKBBXX:5:2117:17330:2228,J00121:27:H3GGKBBXX:5:2109:6228:20445,J00121:27:H3GGKBBXX:5:1222:19725:36200,J00121:27:H3GGKBBXX:5:1122:26829:18968,J00121:27:H3GGKBBXX:5:1110:13433:11583,J00121:27:H3GGKBBXX:5:2202:13078:9842,J00121:27:H3GGKBBXX:5:1108:26179:44535,J00121:27:H3GGKBBXX:5:1218:30645:12075;sequence=TACAATAAATATATGTAAGTAATATAACCTA;start=403414;subtype=IES;support_ref=6;support_variant=31;type=IES;
scaffold51_64_with_IES	MILORD	internal_eliminated_sequence	404228	404320	.	.	.	ID=MILORD.64.404228.404320;Name=MILORD.64.404228.404320;bounded_by_ta=TRUE;common_boundary=LEFT;end=404320;ies_id=IESPGM.PTET51.1.64.387737;ies_left_dist=0;ies_min_dist=0;ies_right_dist=-37;junction_seq=tattctgttaactaaTAtatataatgatttca;read_names=J00121:27:H3GGKBBXX:5:1122:11403:33738;sequence=TATAATCAATTTAAATAGATATCCATAATTACAATTCTATTATTGCAAGTCAACTATATTATTAAATTAAATGAAATGATATTAGAATAACTG;start=404228;subtype=PARTIAL_EXTERNAL;support_ref=2;support_variant=1;type=ALTERNATIVE;
scaffold51_64_with_IES	MILORD	internal_eliminated_sequence	404430	404457	.	.	.	ID=MILORD.64.404430.404457;Name=MILORD.64.404430.404457;bounded_by_ta=TRUE;common_boundary=Both;end=404457;ies_id=IESPGM.PTET51.1.64.387883;ies_left_dist=0;ies_min_dist=0;ies_right_dist=0;junction_seq=attctctgattggttTAactaaaaagtctgcc;read_names=J00121:27:H3GGKBBXX:5:1118:28331:19355,J00121:27:H3GGKBBXX:5:2103:21745:18986,J00121:27:H3GGKBBXX:5:2104:13494:21465,J00121:27:H3GGKBBXX:5:1204:13819:21641,J00121:27:H3GGKBBXX:5:2101:28513:37783,J00121:27:H3GGKBBXX:5:2224:9242:18107,J00121:27:H3GGKBBXX:5:1219:20161:37941,J00121:27:H3GGKBBXX:5:1215:20953:23733,J00121:27:H3GGKBBXX:5:2220:29102:44324,J00121:27:H3GGKBBXX:5:2224:23125:35514,J00121:27:H3GGKBBXX:5:1109:17736:10950,J00121:27:H3GGKBBXX:5:1111:25591:7926,J00121:27:H3GGKBBXX:5:2122:21897:27619,J00121:27:H3GGKBBXX:5:1223:7141:22098,J00121:27:H3GGKBBXX:5:2108:16204:11003,J00121:27:H3GGKBBXX:5:1216:6147:10141,J00121:27:H3GGKBBXX:5:2102:26646:7152,J00121:27:H3GGKBBXX:5:1121:19502:29694,J00121:27:H3GGKBBXX:5:1117:9161:3125,J00121:27:H3GGKBBXX:5:1223:29589:25544,J00121:27:H3GGKBBXX:5:2202:12449:15082,J00121:27:H3GGKBBXX:5:1109:4533:15012,J00121:27:H3GGKBBXX:5:1204:3173:2492,J00121:27:H3GGKBBXX:5:1223:12987:4936,J00121:27:H3GGKBBXX:5:2209:17919:34829,J00121:27:H3GGKBBXX:5:2218:17472:29870,J00121:27:H3GGKBBXX:5:2227:20537:28850,J00121:27:H3GGKBBXX:5:1110:9739:43023,J00121:27:H3GGKBBXX:5:1205:14499:4919,J00121:27:H3GGKBBXX:5:1224:25763:18986,J00121:27:H3GGKBBXX:5:1219:8582:9156,J00121:27:H3GGKBBXX:5:1203:9587:39488,J00121:27:H3GGKBBXX:5:1219:24211:1103,J00121:27:H3GGKBBXX:5:1127:22627:28850,J00121:27:H3GGKBBXX:5:1213:13362:38117,J00121:27:H3GGKBBXX:5:1202:23186:32560,J00121:27:H3GGKBBXX:5:1224:8562:18441,J00121:27:H3GGKBBXX:5:1228:31030:35004,J00121:27:H3GGKBBXX:5:2209:14884:46698,J00121:27:H3GGKBBXX:5:1121:8552:32525,J00121:27:H3GGKBBXX:5:1120:14377:1508,J00121:27:H3GGKBBXX:5:2224:12236:32754,J00121:27:H3GGKBBXX:5:2218:5497:36868,J00121:27:H3GGKBBXX:5:1125:24616:39154,J00121:27:H3GGKBBXX:5:2214:28016:26125,J00121:27:H3GGKBBXX:5:2118:2027:23188,J00121:27:H3GGKBBXX:5:2218:17878:37396,J00121:27:H3GGKBBXX:5:2218:5548:36956,J00121:27:H3GGKBBXX:5:2114:4523:6730;sequence=TATAATTGAATTATCTATTTATTTACTA;start=404430;subtype=IES;support_ref=0;support_variant=49;type=IES;
scaffold51_64_with_IES	MILORD	internal_eliminated_sequence	405416	405443	.	.	.	ID=MILORD.64.405416.405443;Name=MILORD.64.405416.405443;bounded_by_ta=TRUE;common_boundary=Both;end=405443;ies_id=IESPGM.PTET51.1.64.388841;ies_left_dist=0;ies_min_dist=0;ies_right_dist=0;junction_seq=ttacaaattaaatagTAccttttcaactctga;read_names=J00121:27:H3GGKBBXX:5:1215:6309:11337,J00121:27:H3GGKBBXX:5:2102:27844:19812,J00121:27:H3GGKBBXX:5:2219:29417:8857,J00121:27:H3GGKBBXX:5:1114:27042:37202,J00121:27:H3GGKBBXX:5:2226:14265:16612,J00121:27:H3GGKBBXX:5:1222:29183:43726,J00121:27:H3GGKBBXX:5:2110:11383:43726,J00121:27:H3GGKBBXX:5:1121:26078:33879,J00121:27:H3GGKBBXX:5:1120:4929:10458,J00121:27:H3GGKBBXX:5:2220:9577:16647,J00121:27:H3GGKBBXX:5:1106:7699:11601,J00121:27:H3GGKBBXX:5:2104:28026:6449,J00121:27:H3GGKBBXX:5:1109:14245:5394,J00121:27:H3GGKBBXX:5:1201:11809:6695,J00121:27:H3GGKBBXX:5:1219:13869:11284,J00121:27:H3GGKBBXX:5:2218:15524:15381,J00121:27:H3GGKBBXX:5:1217:8379:48368,J00121:27:H3GGKBBXX:5:1210:8937:31365,J00121:27:H3GGKBBXX:5:2225:23713:39840,J00121:27:H3GGKBBXX:5:1206:22445:48896,J00121:27:H3GGKBBXX:5:1120:8481:38240,J00121:27:H3GGKBBXX:5:1224:13646:42020,J00121:27:H3GGKBBXX:5:1120:13991:13781,J00121:27:H3GGKBBXX:5:1110:25236:38961,J00121:27:H3GGKBBXX:5:2102:11677:48104,J00121:27:H3GGKBBXX:5:2211:28990:34143,J00121:27:H3GGKBBXX:5:1125:22922:45150,J00121:27:H3GGKBBXX:5:2207:25408:19285,J00121:27:H3GGKBBXX:5:1224:21176:25703,J00121:27:H3GGKBBXX:5:1125:21125:43269,J00121:27:H3GGKBBXX:5:2221:18710:27865,J00121:27:H3GGKBBXX:5:1115:24718:26599,J00121:27:H3GGKBBXX:5:1121:18071:34987,J00121:27:H3GGKBBXX:5:2226:22313:3969,J00121:27:H3GGKBBXX:5:1119:18396:21201,J00121:27:H3GGKBBXX:5:2202:16346:21131,J00121:27:H3GGKBBXX:5:1125:30847:34442,J00121:27:H3GGKBBXX:5:2214:11231:7732,J00121:27:H3GGKBBXX:5:1227:19867:13974,J00121:27:H3GGKBBXX:5:2219:3599:7310,J00121:27:H3GGKBBXX:5:1202:4087:4145,J00121:27:H3GGKBBXX:5:2205:24383:38046,J00121:27:H3GGKBBXX:5:2228:17452:35180,J00121:27:H3GGKBBXX:5:1120:25205:39260,J00121:27:H3GGKBBXX:5:1207:20811:25246,J00121:27:H3GGKBBXX:5:2112:28361:36042,J00121:27:H3GGKBBXX:5:1215:18477:2141,J00121:27:H3GGKBBXX:5:2128:13961:18370,J00121:27:H3GGKBBXX:5:1128:13839:5745,J00121:27:H3GGKBBXX:5:2113:29538:29641,J00121:27:H3GGKBBXX:5:2206:26646:23259,J00121:27:H3GGKBBXX:5:1116:8765:26107,J00121:27:H3GGKBBXX:5:2124:15026:22924,J00121:27:H3GGKBBXX:5:2208:21288:35180,J00121:27:H3GGKBBXX:5:2120:13545:22502,J00121:27:H3GGKBBXX:5:1120:26687:24525,J00121:27:H3GGKBBXX:5:1214:26920:9842,J00121:27:H3GGKBBXX:5:2228:26200:30995,J00121:27:H3GGKBBXX:5:1227:16884:38240,J00121:27:H3GGKBBXX:5:1206:11891:41651,J00121:27:H3GGKBBXX:5:2226:23287:12445,J00121:27:H3GGKBBXX:5:2116:12905:4549,J00121:27:H3GGKBBXX:5:1213:7009:38679;sequence=TATAATAAATATCAATCCAATTAAGTCA;start=405416;subtype=IES;support_ref=3;support_variant=63;type=IES;
scaffold51_64_with_IES	MILORD	internal_eliminated_sequence	407594	407641	.	.	.	ID=MILORD.64.407594.407641;Name=MILORD.64.407594.407641;bounded_by_ta=TRUE;common_boundary=Both;end=407641;ies_id=IESPGM.PTET51.1.64.390991;ies_left_dist=0;ies_min_dist=0;ies_right_dist=0;junction_seq=ttcaaatactttacaTAttcatcacatttttg;read_names=J00121:27:H3GGKBBXX:5:2117:12621:21078,J00121:27:H3GGKBBXX:5:2216:21034:9596,J00121:27:H3GGKBBXX:5:1115:16650:26758,J00121:27:H3GGKBBXX:5:1226:20354:19566,J00121:27:H3GGKBBXX:5:1106:25682:3231,J00121:27:H3GGKBBXX:5:2106:7760:25527,J00121:27:H3GGKBBXX:5:2223:3782:3160,J00121:27:H3GGKBBXX:5:1126:7649:13025,J00121:27:H3GGKBBXX:5:1107:5690:46733,J00121:27:H3GGKBBXX:5:2117:25408:14221,J00121:27:H3GGKBBXX:5:1201:12083:11601,J00121:27:H3GGKBBXX:5:1112:18345:38767,J00121:27:H3GGKBBXX:5:2108:27773:16418,J00121:27:H3GGKBBXX:5:1103:2960:2897,J00121:27:H3GGKBBXX:5:2212:12773:17368,J00121:27:H3GGKBBXX:5:1116:24048:19812,J00121:27:H3GGKBBXX:5:2224:16467:10124,J00121:27:H3GGKBBXX:5:1112:10196:4989,J00121:27:H3GGKBBXX:5:2224:7486:42847,J00121:27:H3GGKBBXX:5:2222:11596:46733,J00121:27:H3GGKBBXX:5:1124:12023:11565,J00121:27:H3GGKBBXX:5:2128:6888:38468,J00121:27:H3GGKBBXX:5:1207:12702:32754,J00121:27:H3GGKBBXX:5:1213:21613:45520,J00121:27:H3GGKBBXX:5:2123:12905:40315,J00121:27:H3GGKBBXX:5:1114:4148:20709,J00121:27:H3GGKBBXX:5:1121:18223:13728,J00121:27:H3GGKBBXX:5:2222:19898:4919,J00121:27:H3GGKBBXX:5:1112:5822:3987,J00121:27:H3GGKBBXX:5:2208:9526:24015,J00121:27:H3GGKBBXX:5:1115:28513:21395,J00121:27:H3GGKBBXX:5:1106:17005:35180,J00121:27:H3GGKBBXX:5:2218:25438:33334,J00121:27:H3GGKBBXX:5:1123:27955:7556,J00121:27:H3GGKBBXX:5:1112:8258:41686,J00121:27:H3GGKBBXX:5:1123:27935:7134,J00121:27:H3GGKBBXX:5:1109:12378:34196,J00121:27:H3GGKBBXX:5:1212:25905:18388,J00121:27:H3GGKBBXX:5:1117:21775:48579,J00121:27:H3GGKBBXX:5:2215:23876:36605,J00121:27:H3GGKBBXX:5:1204:16234:36868,J00121:27:H3GGKBBXX:5:2128:24941:44816,J00121:27:H3GGKBBXX:5:1216:21907:35163,J00121:27:H3GGKBBXX:5:2102:15940:23452,J00121:27:H3GGKBBXX:5:1117:10845:45572,J00121:27:H3GGKBBXX:5:1218:5041:26406,J00121:27:H3GGKBBXX:5:1214:24545:18353;sequence=TACAGTAAATGTATATATATTCCATTAAGAATGAATAAATTCTAAGTG;start=407594;subtype=IES;support_ref=0;support_variant=47;type=IES;
scaffold51_64_with_IES	MILORD	internal_eliminated_sequence	408758	408832	.	.	.	ID=MILORD.64.408758.408832;Name=MILORD.64.408758.408832;bounded_by_ta=TRUE;common_boundary=Both;end=408832;ies_id=IESPGM.PTET51.1.64.392107;ies_left_dist=0;ies_min_dist=0;ies_right_dist=0;junction_seq=attatcaaatattgaTAcccatatggataaac;read_names=J00121:27:H3GGKBBXX:5:2221:13514:21641,J00121:27:H3GGKBBXX:5:2104:29112:4673,J00121:27:H3GGKBBXX:5:2113:19877:11003,J00121:27:H3GGKBBXX:5:1219:27022:39734;sequence=TACTATTATTTCAATTTTGTTTAGATATTATAATTTGATTTCATTAATAAATACTGTTTGTTGATTTTTCGATTG;start=408758;subtype=IES;support_ref=1;support_variant=4;type=IES;
scaffold51_64_with_IES	MILORD	internal_eliminated_sequence	408862	408936	.	.	.	ID=MILORD.64.408862.408936;Name=MILORD.64.408862.408936;bounded_by_ta=TRUE;common_boundary=Both;end=408936;ies_id=IESPGM.PTET51.1.64.392136;ies_left_dist=0;ies_min_dist=0;ies_right_dist=0;junction_seq=aactagctgatggggTAcaaaataagcattaa;read_names=J00121:27:H3GGKBBXX:5:1103:26159:35602,J00121:27:H3GGKBBXX:5:2111:26951:4655,J00121:27:H3GGKBBXX:5:1116:27986:23118,J00121:27:H3GGKBBXX:5:1125:22668:18300,J00121:27:H3GGKBBXX:5:2102:16975:21518,J00121:27:H3GGKBBXX:5:1116:9323:18458;sequence=TATTGAAAGTTAATTTGAGTTTATATTTTGTATTATAAAAATATGATGATTATTGAGAAATAAAGCAATCTTCAA;start=408862;subtype=IES;support_ref=0;support_variant=6;type=IES;
scaffold51_64_with_IES	MILORD	internal_eliminated_sequence	410253	410299	.	.	.	ID=MILORD.64.410253.410299;Name=MILORD.64.410253.410299;bounded_by_ta=TRUE;common_boundary=Both;end=410299;ies_id=IESPGM.PTET51.1.64.393452;ies_left_dist=0;ies_min_dist=0;ies_right_dist=0;junction_seq=acatctgtaaattgaTAtctttacttttcagt;read_names=J00121:27:H3GGKBBXX:5:1207:15351:17579,J00121:27:H3GGKBBXX:5:2211:3833:43163,J00121:27:H3GGKBBXX:5:1211:21186:21606,J00121:27:H3GGKBBXX:5:1222:7841:41282,J00121:27:H3GGKBBXX:5:1107:15179:4936,J00121:27:H3GGKBBXX:5:2212:30279:37607,J00121:27:H3GGKBBXX:5:1109:4706:11477,J00121:27:H3GGKBBXX:5:1124:22384:35954,J00121:27:H3GGKBBXX:5:2120:13961:8137,J00121:27:H3GGKBBXX:5:1224:27955:11812,J00121:27:H3GGKBBXX:5:1202:2544:15539,J00121:27:H3GGKBBXX:5:2220:19461:2475,J00121:27:H3GGKBBXX:5:1227:10713:45977,J00121:27:H3GGKBBXX:5:2203:23165:9737,J00121:27:H3GGKBBXX:5:2202:30127:33369,J00121:27:H3GGKBBXX:5:1202:19278:44394,J00121:27:H3GGKBBXX:5:2220:20598:36270,J00121:27:H3GGKBBXX:5:1128:26382:43550,J00121:27:H3GGKBBXX:5:1201:8816:23487,J00121:27:H3GGKBBXX:5:2211:7233:2070,J00121:27:H3GGKBBXX:5:1212:5984:22520,J00121:27:H3GGKBBXX:5:1208:17239:16454,J00121:27:H3GGKBBXX:5:2203:7933:39752,J00121:27:H3GGKBBXX:5:2101:12682:38873,J00121:27:H3GGKBBXX:5:2201:13514:37748,J00121:27:H3GGKBBXX:5:2106:23348:11354,J00121:27:H3GGKBBXX:5:2222:11201:1877,J00121:27:H3GGKBBXX:5:2107:21004:11548,J00121:27:H3GGKBBXX:5:2219:12368:15926,J00121:27:H3GGKBBXX:5:1228:24819:27584;sequence=TACAATTAATAATTTATTAGATTGTAATATTTAATATAACTTAAGTG;start=410253;subtype=IES;support_ref=0;support_variant=30;type=IES;
scaffold51_64_with_IES	MILORD	internal_eliminated_sequence	410832	410885	.	.	.	ID=MILORD.64.410832.410885;Name=MILORD.64.410832.410885;bounded_by_ta=TRUE;common_boundary=Both;end=410885;ies_id=IESPGM.PTET51.1.64.393984;ies_left_dist=0;ies_min_dist=0;ies_right_dist=0;junction_seq=ctccaatatcacaggTAattgattctcctctg;read_names=J00121:27:H3GGKBBXX:5:1225:26017:2791,J00121:27:H3GGKBBXX:5:1109:30289:24296,J00121:27:H3GGKBBXX:5:2111:22983:43955,J00121:27:H3GGKBBXX:5:2118:20557:30187,J00121:27:H3GGKBBXX:5:1210:24190:38662,J00121:27:H3GGKBBXX:5:2128:19025:29360,J00121:27:H3GGKBBXX:5:2219:23013:19038,J00121:27:H3GGKBBXX:5:1213:26595:5059,J00121:27:H3GGKBBXX:5:1206:23419:9438,J00121:27:H3GGKBBXX:5:1125:16762:43480,J00121:27:H3GGKBBXX:5:1104:18081:31453,J00121:27:H3GGKBBXX:5:1125:17310:42319,J00121:27:H3GGKBBXX:5:1212:7872:11266,J00121:27:H3GGKBBXX:5:2107:9912:28094,J00121:27:H3GGKBBXX:5:2228:13129:21711,J00121:27:H3GGKBBXX:5:1224:22029:26160,J00121:27:H3GGKBBXX:5:2215:22881:1437,J00121:27:H3GGKBBXX:5:1216:12104:27707,J00121:27:H3GGKBBXX:5:1120:21399:15082,J00121:27:H3GGKBBXX:5:1119:27915:29079,J00121:27:H3GGKBBXX:5:1226:11444:4936,J00121:27:H3GGKBBXX:5:1221:17563:35655,J00121:27:H3GGKBBXX:5:1101:16569:15047,J00121:27:H3GGKBBXX:5:2225:4878:23944,J00121:27:H3GGKBBXX:5:1118:29406:23505,J00121:27:H3GGKBBXX:5:1214:8075:32824,J00121:27:H3GGKBBXX:5:2215:18487:15662,J00121:27:H3GGKBBXX:5:2211:12489:41634,J00121:27:H3GGKBBXX:5:2102:12784:32754,J00121:27:H3GGKBBXX:5:1108:17837:19003,J00121:27:H3GGKBBXX:5:2222:14072:17157,J00121:27:H3GGKBBXX:5:2202:16650:38609,J00121:27:H3GGKBBXX:5:1126:23815:13535,J00121:27:H3GGKBBXX:5:2201:31375:15662,J00121:27:H3GGKBBXX:5:1112:8146:42935,J00121:27:H3GGKBBXX:5:2218:23115:31839;sequence=TACACTTGATTCTGATATATCAAATTATATCAATCTAATAAATATTCTTTACTG;start=410832;subtype=IES;support_ref=0;support_variant=36;type=IES;
scaffold51_64_with_IES	MILORD	internal_eliminated_sequence	411254	411302	.	.	.	ID=MILORD.64.411254.411302;Name=MILORD.64.411254.411302;bounded_by_ta=TRUE;common_boundary=Both;end=411302;ies_id=IESPGM.PTET51.1.64.394352;ies_left_dist=0;ies_min_dist=0;ies_right_dist=0;junction_seq=aagagttcaagatgaTAtattggagagaaaca;read_names=J00121:27:H3GGKBBXX:5:2222:2930:16348,J00121:27:H3GGKBBXX:5:1225:24028:25228,J00121:27:H3GGKBBXX:5:1220:16681:36306,J00121:27:H3GGKBBXX:5:2205:8887:38170,J00121:27:H3GGKBBXX:5:2221:11728:9121,J00121:27:H3GGKBBXX:5:1203:16752:8435,J00121:27:H3GGKBBXX:5:1205:8308:25632,J00121:27:H3GGKBBXX:5:1104:24211:41475,J00121:27:H3GGKBBXX:5:2102:6218:15680,J00121:27:H3GGKBBXX:5:1213:26940:21061,J00121:27:H3GGKBBXX:5:2205:3884:45678,J00121:27:H3GGKBBXX:5:2214:10835:48122,J00121:27:H3GGKBBXX:5:2201:18903:48280,J00121:27:H3GGKBBXX:5:1104:1854:29571,J00121:27:H3GGKBBXX:5:2227:30421:26846,J00121:27:H3GGKBBXX:5:2119:19004:31927,J00121:27:H3GGKBBXX:5:1112:12408:10018,J00121:27:H3GGKBBXX:5:2215:14458:34073,J00121:27:H3GGKBBXX:5:1117:15037:12638,J00121:27:H3GGKBBXX:5:2225:26027:25351,J00121:27:H3GGKBBXX:5:2117:17198:3301,J00121:27:H3GGKBBXX:5:1228:13809:35690,J00121:27:H3GGKBBXX:5:2226:23693:48526,J00121:27:H3GGKBBXX:5:1122:12540:43058,J00121:27:H3GGKBBXX:5:1221:30279:14150,J00121:27:H3GGKBBXX:5:1110:19015:17104,J00121:27:H3GGKBBXX:5:1110:13951:40297,J00121:27:H3GGKBBXX:5:1122:25641:33193,J00121:27:H3GGKBBXX:5:2106:16478:10704,J00121:27:H3GGKBBXX:5:1127:13088:9016,J00121:27:H3GGKBBXX:5:1124:27367:14238,J00121:27:H3GGKBBXX:5:2112:9059:35972,J00121:27:H3GGKBBXX:5:2225:8887:5499,J00121:27:H3GGKBBXX:5:1202:26930:12779,J00121:27:H3GGKBBXX:5:2118:23825:10493,J00121:27:H3GGKBBXX:5:1216:3985:41809,J00121:27:H3GGKBBXX:5:2205:14894:46997,J00121:27:H3GGKBBXX:5:1101:14580:24718,J00121:27:H3GGKBBXX:5:1109:19755:24261,J00121:27:H3GGKBBXX:5:2121:13768:41071,J00121:27:H3GGKBBXX:5:2111:3945:33615,J00121:27:H3GGKBBXX:5:2108:9871:15680,J00121:27:H3GGKBBXX:5:1205:15514:42478,J00121:27:H3GGKBBXX:5:1205:3589:5288;sequence=TACACTTATACTACTTATTATTCTCATATTATCAATTCAAATTTCACTG;start=411254;subtype=IES;support_ref=2;support_variant=44;type=IES;
scaffold51_64_with_IES	MILORD	internal_eliminated_sequence	412627	412712	.	.	.	ID=MILORD.64.412627.412712;Name=MILORD.64.412627.412712;bounded_by_ta=TRUE;common_boundary=Both;end=412712;ies_id=IESPGM.PTET51.1.64.395676;ies_left_dist=0;ies_min_dist=0;ies_right_dist=0;junction_seq=tctctatgtatttccTAtcagctattcttgat;read_names=J00121:27:H3GGKBBXX:5:2119:8806:46012,J00121:27:H3GGKBBXX:5:1116:25875:16893,J00121:27:H3GGKBBXX:5:2110:7090:41880,J00121:27:H3GGKBBXX:5:1114:12398:15135,J00121:27:H3GGKBBXX:5:2202:19380:8137,J00121:27:H3GGKBBXX:5:1122:23642:8910,J00121:27:H3GGKBBXX:5:1224:14458:44869,J00121:27:H3GGKBBXX:5:2107:15727:2721,J00121:27:H3GGKBBXX:5:2111:29203:33668,J00121:27:H3GGKBBXX:5:1111:4898:18071,J00121:27:H3GGKBBXX:5:1220:15382:27443,J00121:27:H3GGKBBXX:5:1204:16853:9526,J00121:27:H3GGKBBXX:5:2123:14793:47137,J00121:27:H3GGKBBXX:5:1213:29782:45010,J00121:27:H3GGKBBXX:5:2220:11129:45748,J00121:27:H3GGKBBXX:5:2217:25215:16383,J00121:27:H3GGKBBXX:5:2201:3397:22749,J00121:27:H3GGKBBXX:5:1208:13869:7521,J00121:27:H3GGKBBXX:5:2205:3366:41968,J00121:27:H3GGKBBXX:5:1128:28676:34512,J00121:27:H3GGKBBXX:5:1125:13778:28463,J00121:27:H3GGKBBXX:5:1228:23399:41862,J00121:27:H3GGKBBXX:5:2126:22972:40280,J00121:27:H3GGKBBXX:5:1121:8420:8312,J00121:27:H3GGKBBXX:5:1101:24809:39981,J00121:27:H3GGKBBXX:5:1217:28726:10194,J00121:27:H3GGKBBXX:5:1209:12794:31048,J00121:27:H3GGKBBXX:5:1120:25530:42495,J00121:27:H3GGKBBXX:5:2218:10947:18704,J00121:27:H3GGKBBXX:5:1211:25195:35796,J00121:27:H3GGKBBXX:5:1119:10571:32578,J00121:27:H3GGKBBXX:5:2208:23186:40649,J00121:27:H3GGKBBXX:5:2222:9262:20217,J00121:27:H3GGKBBXX:5:1212:19492:37800,J00121:27:H3GGKBBXX:5:1212:21288:4514,J00121:27:H3GGKBBXX:5:2205:6766:35198,J00121:27:H3GGKBBXX:5:1120:28879:6449,J00121:27:H3GGKBBXX:5:1210:21085:28112,J00121:27:H3GGKBBXX:5:1115:23835:29360,J00121:27:H3GGKBBXX:5:1208:27062:39699,J00121:27:H3GGKBBXX:5:1113:25834:49071,J00121:27:H3GGKBBXX:5:1114:30046:10616,J00121:27:H3GGKBBXX:5:1120:8988:39154,J00121:27:H3GGKBBXX:5:1118:8877:26547,J00121:27:H3GGKBBXX:5:1110:18172:18177,J00121:27:H3GGKBBXX:5:1201:3457:49159,J00121:27:H3GGKBBXX:5:2223:20720:36903,J00121:27:H3GGKBBXX:5:1222:14763:46240,J00121:27:H3GGKBBXX:5:2210:7994:40913,J00121:27:H3GGKBBXX:5:1209:23683:25298,J00121:27:H3GGKBBXX:5:2218:27499:48474,J00121:27:H3GGKBBXX:5:1221:4137:9086,J00121:27:H3GGKBBXX:5:1201:23480:44113,J00121:27:H3GGKBBXX:5:2128:9313:31523,J00121:27:H3GGKBBXX:5:2113:5172:22204,J00121:27:H3GGKBBXX:5:2112:28919:9192,J00121:27:H3GGKBBXX:5:1102:27559:6132,J00121:27:H3GGKBBXX:5:2228:30584:16436,J00121:27:H3GGKBBXX:5:2102:2869:21272,J00121:27:H3GGKBBXX:5:1121:19989:3072,J00121:27:H3GGKBBXX:5:2117:9475:7679,J00121:27:H3GGKBBXX:5:2225:22384:44500,J00121:27:H3GGKBBXX:5:2204:17503:36534,J00121:27:H3GGKBBXX:5:2218:18913:13658,J00121:27:H3GGKBBXX:5:1217:14742:17087,J00121:27:H3GGKBBXX:5:1112:8653:3196,J00121:27:H3GGKBBXX:5:2208:29183:46856,J00121:27:H3GGKBBXX:5:1119:13798:21922,J00121:27:H3GGKBBXX:5:1201:1509:34706,J00121:27:H3GGKBBXX:5:2225:13819:26951,J00121:27:H3GGKBBXX:5:1108:12885:12814,J00121:27:H3GGKBBXX:5:1212:17503:26406,J00121:27:H3GGKBBXX:5:1224:13646:23065,J00121:27:H3GGKBBXX:5:2214:23236:31206,J00121:27:H3GGKBBXX:5:1206:19725:18089,J00121:27:H3GGKBBXX:5:1104:29295:4004,J00121:27:H3GGKBBXX:5:1202:18791:23399,J00121:27:H3GGKBBXX:5:1110:25378:45818,J00121:27:H3GGKBBXX:5:1112:19877:21940,J00121:27:H3GGKBBXX:5:2205:16011:20269,J00121:27:H3GGKBBXX:5:1110:30776:3934,J00121:27:H3GGKBBXX:5:1111:8481:32894,J00121:27:H3GGKBBXX:5:1114:10216:13007,J00121:27:H3GGKBBXX:5:1106:26859:35057,J00121:27:H3GGKBBXX:5:1217:10054:23346,J00121:27:H3GGKBBXX:5:1110:29924:5235,J00121:27:H3GGKBBXX:5:1209:23794:25281,J00121:27:H3GGKBBXX:5:2107:24109:16295,J00121:27:H3GGKBBXX:5:1218:18396:27391,J00121:27:H3GGKBBXX:5:1205:18639:8998,J00121:27:H3GGKBBXX:5:2206:12276:29272,J00121:27:H3GGKBBXX:5:2122:4665:6449;sequence=TACAGTTAATTAATGTCTAACATTTTTGTATAATATAAATGGTCTAGAATTATAAAATCAATTAATAATCAATATTCTATCTACTA;start=412627;subtype=IES;support_ref=0;support_variant=92;type=IES;
scaffold51_64_with_IES	MILORD	internal_eliminated_sequence	413497	413542	.	.	.	ID=MILORD.64.413497.413542;Name=MILORD.64.413497.413542;bounded_by_ta=TRUE;common_boundary=None;end=413542;ies_id=IESPGM.PTET51.1.64.396458;ies_left_dist=-2;ies_min_dist=2;ies_right_dist=-2;junction_seq=taatctctcctaataTActcccgaactaaatt;read_names=J00121:27:H3GGKBBXX:5:1227:20689:31927,J00121:27:H3GGKBBXX:5:2121:18649:35989,J00121:27:H3GGKBBXX:5:2105:22424:3565,J00121:27:H3GGKBBXX:5:2114:31639:15065,J00121:27:H3GGKBBXX:5:1212:9820:25474,J00121:27:H3GGKBBXX:5:1213:16772:47331,J00121:27:H3GGKBBXX:5:1121:19015:27408,J00121:27:H3GGKBBXX:5:2116:24363:20146,J00121:27:H3GGKBBXX:5:2227:23642:28076,J00121:27:H3GGKBBXX:5:2228:16772:27285,J00121:27:H3GGKBBXX:5:2206:4898:8049,J00121:27:H3GGKBBXX:5:1123:16204:13851,J00121:27:H3GGKBBXX:5:2119:7425:11161,J00121:27:H3GGKBBXX:5:1116:13504:29606,J00121:27:H3GGKBBXX:5:1102:13271:4338,J00121:27:H3GGKBBXX:5:2208:31477:36130,J00121:27:H3GGKBBXX:5:2104:15909:12321,J00121:27:H3GGKBBXX:5:2107:14539:7169,J00121:27:H3GGKBBXX:5:2228:20121:7240,J00121:27:H3GGKBBXX:5:1206:25530:18581,J00121:27:H3GGKBBXX:5:1123:7090:31470,J00121:27:H3GGKBBXX:5:2213:20902:8981,J00121:27:H3GGKBBXX:5:1228:24850:15574,J00121:27:H3GGKBBXX:5:1214:10257:18247,J00121:27:H3GGKBBXX:5:2108:6421:6642,J00121:27:H3GGKBBXX:5:2211:29965:22256,J00121:27:H3GGKBBXX:5:2119:7537:11214,J00121:27:H3GGKBBXX:5:2220:5233:40631,J00121:27:H3GGKBBXX:5:1114:28635:32332,J00121:27:H3GGKBBXX:5:2118:11464:35884,J00121:27:H3GGKBBXX:5:1121:15006:12128,J00121:27:H3GGKBBXX:5:1218:21927:31329,J00121:27:H3GGKBBXX:5:1124:12946:11126,J00121:27:H3GGKBBXX:5:1221:14438:22186,J00121:27:H3GGKBBXX:5:2215:18122:9086,J00121:27:H3GGKBBXX:5:1225:20243:44130,J00121:27:H3GGKBBXX:5:1110:29346:35251,J00121:27:H3GGKBBXX:5:2114:30492:2281,J00121:27:H3GGKBBXX:5:1109:9577:37607,J00121:27:H3GGKBBXX:5:1213:9252:14502,J00121:27:H3GGKBBXX:5:2216:25347:31664,J00121:27:H3GGKBBXX:5:1202:13910:19302,J00121:27:H3GGKBBXX:5:2219:15879:22362,J00121:27:H3GGKBBXX:5:1108:24474:18792,J00121:27:H3GGKBBXX:5:1127:27306:9280,J00121:27:H3GGKBBXX:5:2115:31152:44324,J00121:27:H3GGKBBXX:5:1118:17158:24050,J00121:27:H3GGKBBXX:5:2101:5700:47032,J00121:27:H3GGKBBXX:5:1117:10551:34899,J00121:27:H3GGKBBXX:5:2103:18375:22854,J00121:27:H3GGKBBXX:5:1209:1905:14537,J00121:27:H3GGKBBXX:5:1212:17097:45889,J00121:27:H3GGKBBXX:5:2218:18294:3231,J00121:27:H3GGKBBXX:5:1201:7456:35339,J00121:27:H3GGKBBXX:5:1217:2493:8910,J00121:27:H3GGKBBXX:5:1204:13727:49019,J00121:27:H3GGKBBXX:5:1122:4848:9543,J00121:27:H3GGKBBXX:5:1104:24809:9948,J00121:27:H3GGKBBXX:5:1124:4868:32613,J00121:27:H3GGKBBXX:5:2211:9110:2404,J00121:27:H3GGKBBXX:5:2103:17675:23610,J00121:27:H3GGKBBXX:5:1213:12601:35180,J00121:27:H3GGKBBXX:5:2101:31020:42794,J00121:27:H3GGKBBXX:5:1116:25124:23434,J00121:27:H3GGKBBXX:5:2101:9820:23223,J00121:27:H3GGKBBXX:5:2209:5812:30063,J00121:27:H3GGKBBXX:5:1206:9902:38205,J00121:27:H3GGKBBXX:5:1110:7243:43550,J00121:27:H3GGKBBXX:5:2104:7111:36253,J00121:27:H3GGKBBXX:5:1211:7578:33826,J00121:27:H3GGKBBXX:5:2207:9110:21817,J00121:27:H3GGKBBXX:5:2128:15848:28709,J00121:27:H3GGKBBXX:5:1202:25438:13675,J00121:27:H3GGKBBXX:5:2215:6258:6466,J00121:27:H3GGKBBXX:5:1119:30766:8664,J00121:27:H3GGKBBXX:5:1119:28513:28323,J00121:27:H3GGKBBXX:5:1222:8826:33035,J00121:27:H3GGKBBXX:5:2121:14935:34688,J00121:27:H3GGKBBXX:5:1108:23987:12216,J00121:27:H3GGKBBXX:5:1219:8369:29430,J00121:27:H3GGKBBXX:5:2110:13819:43304,J00121:27:H3GGKBBXX:5:1223:12804:29448,J00121:27:H3GGKBBXX:5:2213:28067:21043,J00121:27:H3GGKBBXX:5:1122:19837:29677;sequence=TATAATTAGTTATTTAAATTTTCATAATAAATATTTCAAATAACTA;start=413497;subtype=OVERLAPPING;support_ref=3;support_variant=84;type=ALTERNATIVE;
scaffold51_64_with_IES	MILORD	internal_eliminated_sequence	414355	414408	.	.	.	ID=MILORD.64.414355.414408;Name=MILORD.64.414355.414408;bounded_by_ta=TRUE;common_boundary=Both;end=414408;ies_id=IESPGM.PTET51.1.64.397272;ies_left_dist=0;ies_min_dist=0;ies_right_dist=0;junction_seq=ggtttcattttattgTActaattccatctatt;read_names=J00121:27:H3GGKBBXX:5:1213:9678:22555,J00121:27:H3GGKBBXX:5:1108:5822:6097,J00121:27:H3GGKBBXX:5:1207:5294:45414,J00121:27:H3GGKBBXX:5:1219:8988:38134,J00121:27:H3GGKBBXX:5:1209:10612:48368,J00121:27:H3GGKBBXX:5:1108:6512:5007,J00121:27:H3GGKBBXX:5:1201:9414:35602,J00121:27:H3GGKBBXX:5:1125:18761:41880,J00121:27:H3GGKBBXX:5:2203:15574:1930,J00121:27:H3GGKBBXX:5:2217:10581:22256,J00121:27:H3GGKBBXX:5:1128:21663:33404,J00121:27:H3GGKBBXX:5:2224:24383:29747,J00121:27:H3GGKBBXX:5:1216:7740:42020,J00121:27:H3GGKBBXX:5:2209:22841:6536,J00121:27:H3GGKBBXX:5:1112:25682:31365,J00121:27:H3GGKBBXX:5:2214:16011:11829,J00121:27:H3GGKBBXX:5:2215:15453:13429,J00121:27:H3GGKBBXX:5:1201:24921:39260,J00121:27:H3GGKBBXX:5:1216:12154:25052,J00121:27:H3GGKBBXX:5:2222:7557:5868,J00121:27:H3GGKBBXX:5:2110:18436:6853,J00121:27:H3GGKBBXX:5:2103:15209:40965,J00121:27:H3GGKBBXX:5:2213:20019:19619,J00121:27:H3GGKBBXX:5:1225:23551:35092,J00121:27:H3GGKBBXX:5:1207:25307:17210,J00121:27:H3GGKBBXX:5:1220:13088:33668,J00121:27:H3GGKBBXX:5:1123:30573:18177;sequence=TATACTAAAGGAAAATATACAATTATAAATTATCAATAGAGAATTAATCCACTA;start=414355;subtype=IES;support_ref=0;support_variant=27;type=IES;
scaffold51_64_with_IES	MILORD	internal_eliminated_sequence	414806	414903	.	.	.	ID=MILORD.64.414806.414903;Name=MILORD.64.414806.414903;bounded_by_ta=TRUE;common_boundary=Both;end=414903;ies_id=IESPGM.PTET51.1.64.397669;ies_left_dist=0;ies_min_dist=0;ies_right_dist=0;junction_seq=agtccatcattaaagTAttaaaaatcaatata;read_names=J00121:27:H3GGKBBXX:5:1218:8400:30046,J00121:27:H3GGKBBXX:5:2213:21318:48139,J00121:27:H3GGKBBXX:5:1106:17005:22766,J00121:27:H3GGKBBXX:5:2121:26859:27707,J00121:27:H3GGKBBXX:5:2210:23399:38451,J00121:27:H3GGKBBXX:5:1214:24322:24648,J00121:27:H3GGKBBXX:5:2224:16599:38275,J00121:27:H3GGKBBXX:5:1118:15412:5341,J00121:27:H3GGKBBXX:5:2217:11515:22291,J00121:27:H3GGKBBXX:5:1215:5649:12550,J00121:27:H3GGKBBXX:5:1224:7364:2193,J00121:27:H3GGKBBXX:5:1103:5386:43673,J00121:27:H3GGKBBXX:5:1205:20720:8488,J00121:27:H3GGKBBXX:5:1219:8897:37976,J00121:27:H3GGKBBXX:5:2214:10277:3688,J00121:27:H3GGKBBXX:5:2116:25083:28991,J00121:27:H3GGKBBXX:5:2208:24627:21096,J00121:27:H3GGKBBXX:5:2228:17300:37343,J00121:27:H3GGKBBXX:5:2221:12926:29448,J00121:27:H3GGKBBXX:5:2101:4919:7099,J00121:27:H3GGKBBXX:5:1104:22445:1595,J00121:27:H3GGKBBXX:5:1111:22769:18722,J00121:27:H3GGKBBXX:5:1209:16640:12814,J00121:27:H3GGKBBXX:5:1107:25418:34706,J00121:27:H3GGKBBXX:5:1216:14793:20340,J00121:27:H3GGKBBXX:5:1101:19461:4338,J00121:27:H3GGKBBXX:5:2107:24556:37466,J00121:27:H3GGKBBXX:5:1225:12885:36270,J00121:27:H3GGKBBXX:5:2120:31943:29940,J00121:27:H3GGKBBXX:5:1103:19644:25755,J00121:27:H3GGKBBXX:5:2202:29944:43216,J00121:27:H3GGKBBXX:5:2107:25723:37449,J00121:27:H3GGKBBXX:5:2122:4290:32138,J00121:27:H3GGKBBXX:5:2104:27854:21447,J00121:27:H3GGKBBXX:5:1111:26169:42161,J00121:27:H3GGKBBXX:5:2203:14164:26248,J00121:27:H3GGKBBXX:5:1207:15463:32859,J00121:27:H3GGKBBXX:5:1208:22029:38890,J00121:27:H3GGKBBXX:5:2226:25033:15996,J00121:27:H3GGKBBXX:5:2207:10318:28833,J00121:27:H3GGKBBXX:5:1205:28513:10493,J00121:27:H3GGKBBXX:5:1220:19522:1877,J00121:27:H3GGKBBXX:5:2109:30634:44095,J00121:27:H3GGKBBXX:5:1207:28696:4233,J00121:27:H3GGKBBXX:5:2108:19065:37871,J00121:27:H3GGKBBXX:5:1102:13220:33264,J00121:27:H3GGKBBXX:5:2208:21399:27285,J00121:27:H3GGKBBXX:5:2207:31619:9543,J00121:27:H3GGKBBXX:5:1116:5244:16946,J00121:27:H3GGKBBXX:5:1106:18010:36569;sequence=TACATCAATTAGAACATATTTTCGAAGTTGTCCTCCATGTTTTAGATATTAGATATTTAATAATTTTAGATTATTTAAATAAAGCATCTTATGAACTG;start=414806;subtype=IES;support_ref=0;support_variant=50;type=IES;
scaffold51_64_with_IES	MILORD	internal_eliminated_sequence	415145	415176	.	.	.	ID=MILORD.64.415145.415176;Name=MILORD.64.415145.415176;bounded_by_ta=TRUE;common_boundary=Both;end=415176;ies_id=IESPGM.PTET51.1.64.397910;ies_left_dist=0;ies_min_dist=0;ies_right_dist=0;junction_seq=ttagaaatacaattgTAatcccttcatctgta;read_names=J00121:27:H3GGKBBXX:5:1120:27681:44640,J00121:27:H3GGKBBXX:5:1125:13047:7855,J00121:27:H3GGKBBXX:5:1124:26626:36270,J00121:27:H3GGKBBXX:5:1120:25022:42249,J00121:27:H3GGKBBXX:5:1203:30452:14941,J00121:27:H3GGKBBXX:5:2215:5386:15223,J00121:27:H3GGKBBXX:5:1101:10734:38486,J00121:27:H3GGKBBXX:5:2214:11140:45062,J00121:27:H3GGKBBXX:5:2226:3366:34407,J00121:27:H3GGKBBXX:5:2213:10044:39295,J00121:27:H3GGKBBXX:5:1105:13636:30292,J00121:27:H3GGKBBXX:5:2104:20253:47208,J00121:27:H3GGKBBXX:5:2217:19035:17491,J00121:27:H3GGKBBXX:5:1128:26697:22467,J00121:27:H3GGKBBXX:5:2112:9201:28938,J00121:27:H3GGKBBXX:5:2219:7202:7328,J00121:27:H3GGKBBXX:5:1211:7517:45221,J00121:27:H3GGKBBXX:5:2202:2087:38416,J00121:27:H3GGKBBXX:5:1103:23155:25931;sequence=TATAGATCAAATAAGTTTTATATATTTCTCTA;start=415145;subtype=IES;support_ref=0;support_variant=19;type=IES;
scaffold51_64_with_IES	MILORD	internal_eliminated_sequence	415385	415411	.	.	.	ID=MILORD.64.415385.415411;Name=MILORD.64.415385.415411;bounded_by_ta=TRUE;common_boundary=Both;end=415411;ies_id=IESPGM.PTET51.1.64.398118;ies_left_dist=0;ies_min_dist=0;ies_right_dist=0;junction_seq=atttacatctttaagTAaataaaacaaaaagg;read_names=J00121:27:H3GGKBBXX:5:1125:15899:21131,J00121:27:H3GGKBBXX:5:1112:18182:20867,J00121:27:H3GGKBBXX:5:2109:3478:2985,J00121:27:H3GGKBBXX:5:1122:13971:30943,J00121:27:H3GGKBBXX:5:1115:19664:21149,J00121:27:H3GGKBBXX:5:2216:28828:41845,J00121:27:H3GGKBBXX:5:2102:2899:35919,J00121:27:H3GGKBBXX:5:2207:8389:2422,J00121:27:H3GGKBBXX:5:1116:21775:3741,J00121:27:H3GGKBBXX:5:2202:9739:12990,J00121:27:H3GGKBBXX:5:2101:12520:11618,J00121:27:H3GGKBBXX:5:2107:16264:8541,J00121:27:H3GGKBBXX:5:2110:12357:31382,J00121:27:H3GGKBBXX:5:2224:21247:33141,J00121:27:H3GGKBBXX:5:2119:13545:10792,J00121:27:H3GGKBBXX:5:2109:23125:24612,J00121:27:H3GGKBBXX:5:2213:6106:20621,J00121:27:H3GGKBBXX:5:1116:24403:24859,J00121:27:H3GGKBBXX:5:2103:13626:22608,J00121:27:H3GGKBBXX:5:2225:8826:21113;sequence=TAAAGATGAGTATTAATATCTTAACTA;start=415385;subtype=IES;support_ref=3;support_variant=20;type=IES;
scaffold51_64_with_IES	MILORD	internal_eliminated_sequence	415612	415685	.	.	.	ID=MILORD.64.415612.415685;Name=MILORD.64.415612.415685;bounded_by_ta=TRUE;common_boundary=Both;end=415685;ies_id=IESPGM.PTET51.1.64.398318;ies_left_dist=0;ies_min_dist=0;ies_right_dist=0;junction_seq=tgtaagtatcaatacTAtcgatataatctaaa;read_names=J00121:27:H3GGKBBXX:5:1216:5964:6062,J00121:27:H3GGKBBXX:5:1209:21958:28147,J00121:27:H3GGKBBXX:5:1215:3985:40789,J00121:27:H3GGKBBXX:5:1219:27387:35163,J00121:27:H3GGKBBXX:5:2119:11556:27848,J00121:27:H3GGKBBXX:5:1101:20172:36130,J00121:27:H3GGKBBXX:5:2125:30756:24577,J00121:27:H3GGKBBXX:5:2126:32015:26687,J00121:27:H3GGKBBXX:5:1221:6816:32613,J00121:27:H3GGKBBXX:5:2212:28087:4163,J00121:27:H3GGKBBXX:5:2110:21511:17280,J00121:27:H3GGKBBXX:5:1222:11444:14607,J00121:27:H3GGKBBXX:5:2226:26575:7978,J00121:27:H3GGKBBXX:5:1106:8146:43849,J00121:27:H3GGKBBXX:5:1208:29691:36798,J00121:27:H3GGKBBXX:5:2116:11972:8242,J00121:27:H3GGKBBXX:5:2211:4016:17350,J00121:27:H3GGKBBXX:5:2213:6309:20551,J00121:27:H3GGKBBXX:5:2105:26332:43357,J00121:27:H3GGKBBXX:5:1107:4320:39787,J00121:27:H3GGKBBXX:5:2115:6725:24261,J00121:27:H3GGKBBXX:5:2112:32309:11899,J00121:27:H3GGKBBXX:5:2225:6938:37712,J00121:27:H3GGKBBXX:5:2128:21633:39752,J00121:27:H3GGKBBXX:5:1122:3610:2650;sequence=TATAGTTTATAATTAAATATTAGTATTTCTTAAATTAATTTATGCAAAGTAAATATCAAGTATGTATTTGAGTG;start=415612;subtype=IES;support_ref=2;support_variant=25;type=IES;
scaffold51_64_with_IES	MILORD	internal_eliminated_sequence	415848	415916	.	.	.	ID=MILORD.64.415848.415916;Name=MILORD.64.415848.415916;bounded_by_ta=TRUE;common_boundary=Both;end=415916;ies_id=IESPGM.PTET51.1.64.398480;ies_left_dist=0;ies_min_dist=0;ies_right_dist=0;junction_seq=ctaatggataatactTAccactttaaaatttt;read_names=J00121:27:H3GGKBBXX:5:2225:18142:19918,J00121:27:H3GGKBBXX:5:2111:11617:15434,J00121:27:H3GGKBBXX:5:1120:7994:20234,J00121:27:H3GGKBBXX:5:2122:5436:2123,J00121:27:H3GGKBBXX:5:2117:2027:5007,J00121:27:H3GGKBBXX:5:2226:15453:40649,J00121:27:H3GGKBBXX:5:1204:12489:22678,J00121:27:H3GGKBBXX:5:2119:4239:3987,J00121:27:H3GGKBBXX:5:1124:32461:43814,J00121:27:H3GGKBBXX:5:2114:27691:13992,J00121:27:H3GGKBBXX:5:2203:18456:7205,J00121:27:H3GGKBBXX:5:2219:6654:48368,J00121:27:H3GGKBBXX:5:1107:15442:21219,J00121:27:H3GGKBBXX:5:2217:30929:20058,J00121:27:H3GGKBBXX:5:2201:6309:46856,J00121:27:H3GGKBBXX:5:2104:30157:28323,J00121:27:H3GGKBBXX:5:1212:12256:26916,J00121:27:H3GGKBBXX:5:2119:19908:16964,J00121:27:H3GGKBBXX:5:1124:17543:16876,J00121:27:H3GGKBBXX:5:1110:19613:41845,J00121:27:H3GGKBBXX:5:2102:3356:7873,J00121:27:H3GGKBBXX:5:2224:25905:24859,J00121:27:H3GGKBBXX:5:2227:18081:16682,J00121:27:H3GGKBBXX:5:2104:8866:48509,J00121:27:H3GGKBBXX:5:1225:3599:17614,J00121:27:H3GGKBBXX:5:2103:5903:38099,J00121:27:H3GGKBBXX:5:1123:16295:3635,J00121:27:H3GGKBBXX:5:1220:28412:37783,J00121:27:H3GGKBBXX:5:2207:16376:34090,J00121:27:H3GGKBBXX:5:1123:16417:3565,J00121:27:H3GGKBBXX:5:1226:17746:12515,J00121:27:H3GGKBBXX:5:1217:9100:39523,J00121:27:H3GGKBBXX:5:1210:16691:36358,J00121:27:H3GGKBBXX:5:1114:4594:9491;sequence=TATAGTAAAACTATTAACATTTTAAATATGTATTTATTAATTAATGAATAATTTTATACATTTTTATTG;start=415848;subtype=IES;support_ref=4;support_variant=34;type=IES;
scaffold51_64_with_IES	MILORD	internal_eliminated_sequence	415848	415924	.	.	.	ID=MILORD.64.415848.415924;Name=MILORD.64.415848.415924;bounded_by_ta=TRUE;common_boundary=LEFT;end=415924;ies_id=IESPGM.PTET51.1.64.398480;ies_left_dist=0;ies_min_dist=0;ies_right_dist=-8;junction_seq=ctaatggataatactTAaaattttggttaaac;read_names=J00121:27:H3GGKBBXX:5:1116:12317:39260;sequence=TATAGTAAAACTATTAACATTTTAAATATGTATTTATTAATTAATGAATAATTTTATACATTTTTATTGTACCACTT;start=415848;subtype=PARTIAL_EXTERNAL;support_ref=2;support_variant=1;type=ALTERNATIVE;
scaffold51_64_with_IES	MILORD	internal_eliminated_sequence	417398	417473	.	.	.	ID=MILORD.64.417398.417473;Name=MILORD.64.417398.417473;bounded_by_ta=TRUE;common_boundary=Both;end=417473;ies_id=IESPGM.PTET51.1.64.399961;ies_left_dist=0;ies_min_dist=0;ies_right_dist=0;junction_seq=gttgaataaatatgtTAgcacaaatcgatcaa;read_names=J00121:27:H3GGKBBXX:5:2214:20364:39594,J00121:27:H3GGKBBXX:5:1227:10825:22889,J00121:27:H3GGKBBXX:5:2120:16407:2809,J00121:27:H3GGKBBXX:5:2128:19989:26353,J00121:27:H3GGKBBXX:5:1127:20709:4180,J00121:27:H3GGKBBXX:5:2204:25743:39945,J00121:27:H3GGKBBXX:5:1206:7608:44183,J00121:27:H3GGKBBXX:5:1212:27773:16735,J00121:27:H3GGKBBXX:5:1121:24941:2510,J00121:27:H3GGKBBXX:5:1112:31152:17737,J00121:27:H3GGKBBXX:5:1106:7801:9948,J00121:27:H3GGKBBXX:5:1106:5020:41634,J00121:27:H3GGKBBXX:5:1207:4036:25544,J00121:27:H3GGKBBXX:5:2204:18852:38170,J00121:27:H3GGKBBXX:5:2222:3051:29360,J00121:27:H3GGKBBXX:5:2226:23734:29606,J00121:27:H3GGKBBXX:5:1127:14235:36991,J00121:27:H3GGKBBXX:5:1219:4107:1894,J00121:27:H3GGKBBXX:5:2209:14976:24103,J00121:27:H3GGKBBXX:5:2224:17736:32719,J00121:27:H3GGKBBXX:5:1113:5944:38310,J00121:27:H3GGKBBXX:5:1111:23693:46205,J00121:27:H3GGKBBXX:5:2211:22597:49230,J00121:27:H3GGKBBXX:5:1118:10683:44025,J00121:27:H3GGKBBXX:5:2228:26565:37994,J00121:27:H3GGKBBXX:5:1207:22932:26318,J00121:27:H3GGKBBXX:5:2209:23845:45871,J00121:27:H3GGKBBXX:5:1106:24068:2932;sequence=TAAACTAATTAATTTTATTTTTTCATGTTTTTCTATTAAAATATAACAAAATAATAAATTATTAGTTATTTTATTG;start=417398;subtype=IES;support_ref=2;support_variant=28;type=IES;
scaffold51_64_with_IES	MILORD	internal_eliminated_sequence	418742	418787	.	.	.	ID=MILORD.64.418742.418787;Name=MILORD.64.418742.418787;bounded_by_ta=TRUE;common_boundary=Both;end=418787;ies_id=IESPGM.PTET51.1.64.401229;ies_left_dist=0;ies_min_dist=0;ies_right_dist=0;junction_seq=tcctattgtatttgtTAtaataataaacaata;read_names=J00121:27:H3GGKBBXX:5:1111:11170:44482,J00121:27:H3GGKBBXX:5:2221:1945:10704,J00121:27:H3GGKBBXX:5:1118:3478:18986,J00121:27:H3GGKBBXX:5:1121:17229:47032,J00121:27:H3GGKBBXX:5:2221:17513:10563,J00121:27:H3GGKBBXX:5:1214:20577:3811,J00121:27:H3GGKBBXX:5:2108:9211:4409,J00121:27:H3GGKBBXX:5:2202:14671:28252,J00121:27:H3GGKBBXX:5:1218:22455:24155,J00121:27:H3GGKBBXX:5:1120:12479:2193,J00121:27:H3GGKBBXX:5:1221:20131:12427,J00121:27:H3GGKBBXX:5:2205:24637:12040,J00121:27:H3GGKBBXX:5:2115:24332:26353,J00121:27:H3GGKBBXX:5:1216:7131:21307,J00121:27:H3GGKBBXX:5:2110:22749:5886,J00121:27:H3GGKBBXX:5:2124:6664:38293,J00121:27:H3GGKBBXX:5:2205:6898:46856,J00121:27:H3GGKBBXX:5:1116:27367:47401,J00121:27:H3GGKBBXX:5:2119:29944:37695,J00121:27:H3GGKBBXX:5:2214:25550:20410,J00121:27:H3GGKBBXX:5:1124:11028:44236,J00121:27:H3GGKBBXX:5:1211:25296:42020,J00121:27:H3GGKBBXX:5:2226:19837:48913,J00121:27:H3GGKBBXX:5:1228:25205:10000,J00121:27:H3GGKBBXX:5:2110:19776:10299,J00121:27:H3GGKBBXX:5:1107:25723:11495,J00121:27:H3GGKBBXX:5:1101:4117:38134,J00121:27:H3GGKBBXX:5:2202:15686:27373,J00121:27:H3GGKBBXX:5:1218:3681:46100,J00121:27:H3GGKBBXX:5:1108:13352:6238,J00121:27:H3GGKBBXX:5:1113:8856:21166,J00121:27:H3GGKBBXX:5:2126:21105:23997,J00121:27:H3GGKBBXX:5:1104:7781:29044,J00121:27:H3GGKBBXX:5:1110:13230:38134,J00121:27:H3GGKBBXX:5:1227:19309:23206,J00121:27:H3GGKBBXX:5:2113:9485:27778,J00121:27:H3GGKBBXX:5:2209:19674:22291,J00121:27:H3GGKBBXX:5:2110:2970:34354,J00121:27:H3GGKBBXX:5:1106:9364:29888,J00121:27:H3GGKBBXX:5:2210:25063:15346,J00121:27:H3GGKBBXX:5:2217:11424:2510,J00121:27:H3GGKBBXX:5:2212:16122:42407;sequence=TATAGTCAAATCAATTATTCAAATTAATATAATAACATCTCGAGTA;start=418742;subtype=IES;support_ref=6;support_variant=42;type=IES;
scaffold51_64_with_IES	MILORD	internal_eliminated_sequence	418742	418785	.	.	.	ID=MILORD.64.418742.418785;Name=MILORD.64.418742.418785;bounded_by_ta=TRUE;common_boundary=LEFT;end=418785;ies_id=IESPGM.PTET51.1.64.401229;ies_left_dist=0;ies_min_dist=0;ies_right_dist=2;junction_seq=tcctattgtatttgtTAtataataataaacaa;read_names=J00121:27:H3GGKBBXX:5:1123:19969:19812;sequence=TATAGTCAAATCAATTATTCAAATTAATATAATAACATCTCGAG;start=418742;subtype=PARTIAL_INTERNAL;support_ref=2;support_variant=1;type=ALTERNATIVE;
scaffold51_64_with_IES	MILORD	internal_eliminated_sequence	419792	419925	.	.	.	ID=MILORD.64.419792.419925;Name=MILORD.64.419792.419925;bounded_by_ta=TRUE;common_boundary=Both;end=419925;ies_id=IESPGM.PTET51.1.64.402233;ies_left_dist=0;ies_min_dist=0;ies_right_dist=0;junction_seq=ttctgattcccctgaTActtgcaattcgtcaa;read_names=J00121:27:H3GGKBBXX:5:1216:13727:36077,J00121:27:H3GGKBBXX:5:2115:12814:32947,J00121:27:H3GGKBBXX:5:1118:13230:12040,J00121:27:H3GGKBBXX:5:2227:25824:39910,J00121:27:H3GGKBBXX:5:2103:23926:45062,J00121:27:H3GGKBBXX:5:1220:8258:13552,J00121:27:H3GGKBBXX:5:2223:7862:42478,J00121:27:H3GGKBBXX:5:1202:11201:15205,J00121:27:H3GGKBBXX:5:2122:25560:45678,J00121:27:H3GGKBBXX:5:1207:23257:21606,J00121:27:H3GGKBBXX:5:1117:28412:30714,J00121:27:H3GGKBBXX:5:2205:16843:43972,J00121:27:H3GGKBBXX:5:1122:20709:11565,J00121:27:H3GGKBBXX:5:1125:7517:28727,J00121:27:H3GGKBBXX:5:1107:17452:32015,J00121:27:H3GGKBBXX:5:1109:13342:6290,J00121:27:H3GGKBBXX:5:1103:11688:19074,J00121:27:H3GGKBBXX:5:1125:28919:24208,J00121:27:H3GGKBBXX:5:1103:18862:9280,J00121:27:H3GGKBBXX:5:2217:8075:35321,J00121:27:H3GGKBBXX:5:1101:28412:8910,J00121:27:H3GGKBBXX:5:2208:12631:31259,J00121:27:H3GGKBBXX:5:2205:2229:30960,J00121:27:H3GGKBBXX:5:2101:21105:12743,J00121:27:H3GGKBBXX:5:1115:6482:35339,J00121:27:H3GGKBBXX:5:2201:24606:25034,J00121:27:H3GGKBBXX:5:2124:18091:24577,J00121:27:H3GGKBBXX:5:1117:26534:41739,J00121:27:H3GGKBBXX:5:1221:13200:35128,J00121:27:H3GGKBBXX:5:2101:22739:14660,J00121:27:H3GGKBBXX:5:2207:1732:19900,J00121:27:H3GGKBBXX:5:2117:7659:11038,J00121:27:H3GGKBBXX:5:2213:9759:40209,J00121:27:H3GGKBBXX:5:1220:27651:37835,J00121:27:H3GGKBBXX:5:1225:26940:38117,J00121:27:H3GGKBBXX:5:2211:13535:7152,J00121:27:H3GGKBBXX:5:2205:22871:45977,J00121:27:H3GGKBBXX:5:1201:11809:16858,J00121:27:H3GGKBBXX:5:1203:29924:36429,J00121:27:H3GGKBBXX:5:1127:30614:31892,J00121:27:H3GGKBBXX:5:1211:5142:6572,J00121:27:H3GGKBBXX:5:1227:4442:37923,J00121:27:H3GGKBBXX:5:2107:1560:36024,J00121:27:H3GGKBBXX:5:2118:19806:39506,J00121:27:H3GGKBBXX:5:1111:11464:43585,J00121:27:H3GGKBBXX:5:1107:16670:11847,J00121:27:H3GGKBBXX:5:1210:5639:32226,J00121:27:H3GGKBBXX:5:2211:3802:12058,J00121:27:H3GGKBBXX:5:2217:7141:36657,J00121:27:H3GGKBBXX:5:2208:21481:30767;sequence=TATTGTCTTTAAGTTTTCTATTAAATTTTTACTTTGGGACATAGACAATTATTTACAATAAAAAAAAATTGTAAATCAATTTAGTTATTCTAATAAATTCTTATAAAAATTAAGTATTTTTATGAAAATCATAA;start=419792;subtype=IES;support_ref=0;support_variant=50;type=IES;
scaffold51_64_with_IES	MILORD	internal_eliminated_sequence	420611	420684	.	.	.	ID=MILORD.64.420611.420684;Name=MILORD.64.420611.420684;bounded_by_ta=TRUE;common_boundary=Both;end=420684;ies_id=IESPGM.PTET51.1.64.402918;ies_left_dist=0;ies_min_dist=0;ies_right_dist=0;junction_seq=gagccatcaccatgaTAatactcaccatatcc;read_names=J00121:27:H3GGKBBXX:5:2108:2311:41159,J00121:27:H3GGKBBXX:5:2212:6979:18019,J00121:27:H3GGKBBXX:5:1211:4726:9895,J00121:27:H3GGKBBXX:5:2221:20172:21078,J00121:27:H3GGKBBXX:5:1118:3965:48139,J00121:27:H3GGKBBXX:5:2115:8247:29008,J00121:27:H3GGKBBXX:5:2226:27935:34213,J00121:27:H3GGKBBXX:5:1101:12357:9578,J00121:27:H3GGKBBXX:5:2202:25114:31927,J00121:27:H3GGKBBXX:5:1107:24647:18318,J00121:27:H3GGKBBXX:5:1204:27813:12480,J00121:27:H3GGKBBXX:5:2223:27549:37730,J00121:27:H3GGKBBXX:5:2212:16021:49089,J00121:27:H3GGKBBXX:5:1113:20862:7152,J00121:27:H3GGKBBXX:5:2206:17695:35426,J00121:27:H3GGKBBXX:5:1110:12916:41458,J00121:27:H3GGKBBXX:5:1214:24890:8435,J00121:27:H3GGKBBXX:5:1209:13626:9737,J00121:27:H3GGKBBXX:5:1120:20547:31892,J00121:27:H3GGKBBXX:5:2214:20192:17139,J00121:27:H3GGKBBXX:5:2113:10703:19865,J00121:27:H3GGKBBXX:5:2126:28057:16418,J00121:27:H3GGKBBXX:5:1201:18629:34020,J00121:27:H3GGKBBXX:5:2220:29406:16753,J00121:27:H3GGKBBXX:5:1114:10957:27303;sequence=TATAGTTGTTGATTATTTATTATTATTTATTAATAAAATTGTAATTAATAAATAATAATAATAATTAACAACTA;start=420611;subtype=IES;support_ref=0;support_variant=25;type=IES;
scaffold51_64_with_IES	MILORD	internal_eliminated_sequence	421637	421681	.	.	.	ID=MILORD.64.421637.421681;Name=MILORD.64.421637.421681;bounded_by_ta=TRUE;common_boundary=Both;end=421681;ies_id=IESPGM.PTET51.1.64.403870;ies_left_dist=0;ies_min_dist=0;ies_right_dist=0;junction_seq=attgttctaattatcTAaagtatattctatag;read_names=J00121:27:H3GGKBBXX:5:1227:18132:47014,J00121:27:H3GGKBBXX:5:1226:5497:5288,J00121:27:H3GGKBBXX:5:1213:20070:48614,J00121:27:H3GGKBBXX:5:1104:21937:45238,J00121:27:H3GGKBBXX:5:1219:24221:35057,J00121:27:H3GGKBBXX:5:1207:15219:13904,J00121:27:H3GGKBBXX:5:1120:18771:37396,J00121:27:H3GGKBBXX:5:2216:23612:11038,J00121:27:H3GGKBBXX:5:1201:15625:5218,J00121:27:H3GGKBBXX:5:1125:22079:17526,J00121:27:H3GGKBBXX:5:1109:8633:13675,J00121:27:H3GGKBBXX:5:1119:4259:14361,J00121:27:H3GGKBBXX:5:1115:19390:36147,J00121:27:H3GGKBBXX:5:2209:14996:29694,J00121:27:H3GGKBBXX:5:1222:27732:38504,J00121:27:H3GGKBBXX:5:1120:18852:37501,J00121:27:H3GGKBBXX:5:1104:30168:34143,J00121:27:H3GGKBBXX:5:2102:10094:21553,J00121:27:H3GGKBBXX:5:2215:24221:15117,J00121:27:H3GGKBBXX:5:1219:15666:4760,J00121:27:H3GGKBBXX:5:2225:13017:11776,J00121:27:H3GGKBBXX:5:2126:12571:21905,J00121:27:H3GGKBBXX:5:2124:17736:4760,J00121:27:H3GGKBBXX:5:1226:28432:40244,J00121:27:H3GGKBBXX:5:1218:3031:17896,J00121:27:H3GGKBBXX:5:2214:10561:21905,J00121:27:H3GGKBBXX:5:1211:7882:45221,J00121:27:H3GGKBBXX:5:2210:20689:2035,J00121:27:H3GGKBBXX:5:2216:22820:14238,J00121:27:H3GGKBBXX:5:2120:4401:28991,J00121:27:H3GGKBBXX:5:1224:11860:1086,J00121:27:H3GGKBBXX:5:2220:19887:32648,J00121:27:H3GGKBBXX:5:1127:28422:29360,J00121:27:H3GGKBBXX:5:1221:9678:16084,J00121:27:H3GGKBBXX:5:1104:27072:6449,J00121:27:H3GGKBBXX:5:2201:8055:12568,J00121:27:H3GGKBBXX:5:2117:12347:22960,J00121:27:H3GGKBBXX:5:1211:10490:1209,J00121:27:H3GGKBBXX:5:2218:14336:21940,J00121:27:H3GGKBBXX:5:1228:11312:3547,J00121:27:H3GGKBBXX:5:2128:20770:19900,J00121:27:H3GGKBBXX:5:2228:15534:46311,J00121:27:H3GGKBBXX:5:1109:4300:39611,J00121:27:H3GGKBBXX:5:1221:20273:27760,J00121:27:H3GGKBBXX:5:2205:24200:37554,J00121:27:H3GGKBBXX:5:2119:11637:47577,J00121:27:H3GGKBBXX:5:2124:17969:4321,J00121:27:H3GGKBBXX:5:2225:14022:37537,J00121:27:H3GGKBBXX:5:2106:14996:26916,J00121:27:H3GGKBBXX:5:1117:23003:45678,J00121:27:H3GGKBBXX:5:2120:29670:5956,J00121:27:H3GGKBBXX:5:1225:21298:31787,J00121:27:H3GGKBBXX:5:1106:22364:5710,J00121:27:H3GGKBBXX:5:2102:14793:23153;sequence=TATAGTCAAATCCTTCTTTATATTAAATCATATTAAATTTAACTG;start=421637;subtype=IES;support_ref=2;support_variant=54;type=IES;
scaffold51_64_with_IES	MILORD	internal_eliminated_sequence	422567	422635	.	.	.	ID=MILORD.64.422567.422635;Name=MILORD.64.422567.422635;bounded_by_ta=TRUE;common_boundary=Both;end=422635;ies_id=IESPGM.PTET51.1.64.404755;ies_left_dist=0;ies_min_dist=0;ies_right_dist=0;junction_seq=ttgttttcttcttgcTAataatttatttaatg;read_names=J00121:27:H3GGKBBXX:5:2103:22922:2914,J00121:27:H3GGKBBXX:5:2111:14022:1666,J00121:27:H3GGKBBXX:5:1226:4696:20463,J00121:27:H3GGKBBXX:5:2206:5223:9772,J00121:27:H3GGKBBXX:5:1222:15656:25738,J00121:27:H3GGKBBXX:5:1117:22384:43656,J00121:27:H3GGKBBXX:5:1227:21816:15768,J00121:27:H3GGKBBXX:5:2101:9841:30468,J00121:27:H3GGKBBXX:5:2224:20973:25386,J00121:27:H3GGKBBXX:5:2211:2635:22168,J00121:27:H3GGKBBXX:5:1105:4564:27232,J00121:27:H3GGKBBXX:5:2208:31345:39101,J00121:27:H3GGKBBXX:5:2222:9688:48737,J00121:27:H3GGKBBXX:5:2224:13453:48685,J00121:27:H3GGKBBXX:5:1207:14915:35532,J00121:27:H3GGKBBXX:5:2213:21136:7978,J00121:27:H3GGKBBXX:5:1105:5903:48122,J00121:27:H3GGKBBXX:5:1115:25428:20586,J00121:27:H3GGKBBXX:5:2218:4685:21676,J00121:27:H3GGKBBXX:5:1205:29092:8893,J00121:27:H3GGKBBXX:5:1115:20172:34196,J00121:27:H3GGKBBXX:5:1118:10054:20252;sequence=TACAATCAGGCAAAAGATTTAAATATAAATATATTAATTAGAAAAATGTATAAAAACTAGAAATAGCCG;start=422567;subtype=IES;support_ref=2;support_variant=22;type=IES;
scaffold51_64_with_IES	MILORD	internal_eliminated_sequence	424281	424347	.	.	.	ID=MILORD.64.424281.424347;Name=MILORD.64.424281.424347;bounded_by_ta=TRUE;common_boundary=Both;end=424347;ies_id=IESPGM.PTET51.1.64.406400;ies_left_dist=0;ies_min_dist=0;ies_right_dist=0;junction_seq=taacttattctgtgtTAacagcatctctgaag;read_names=J00121:27:H3GGKBBXX:5:1211:6451:7363,J00121:27:H3GGKBBXX:5:1101:24018:28270,J00121:27:H3GGKBBXX:5:2211:14661:40016,J00121:27:H3GGKBBXX:5:2214:14255:25527,J00121:27:H3GGKBBXX:5:1111:7811:11653,J00121:27:H3GGKBBXX:5:2124:7344:23259,J00121:27:H3GGKBBXX:5:2219:20090:29589,J00121:27:H3GGKBBXX:5:2222:22130:39910,J00121:27:H3GGKBBXX:5:1108:29254:36253,J00121:27:H3GGKBBXX:5:2119:13504:26723,J00121:27:H3GGKBBXX:5:2217:25164:29483,J00121:27:H3GGKBBXX:5:2128:16559:46469,J00121:27:H3GGKBBXX:5:2206:17259:3301,J00121:27:H3GGKBBXX:5:2111:22962:45256,J00121:27:H3GGKBBXX:5:2219:6532:1631,J00121:27:H3GGKBBXX:5:1116:20882:43761,J00121:27:H3GGKBBXX:5:1203:9313:45520,J00121:27:H3GGKBBXX:5:1112:21186:45344,J00121:27:H3GGKBBXX:5:1224:8633:31294,J00121:27:H3GGKBBXX:5:2110:10074:46909,J00121:27:H3GGKBBXX:5:2103:2717:7046,J00121:27:H3GGKBBXX:5:1125:15828:32086,J00121:27:H3GGKBBXX:5:1126:19735:36780,J00121:27:H3GGKBBXX:5:2214:24627:17825,J00121:27:H3GGKBBXX:5:1211:22688:9121,J00121:27:H3GGKBBXX:5:1109:19187:29325,J00121:27:H3GGKBBXX:5:2104:16559:34301,J00121:27:H3GGKBBXX:5:2109:20253:31031,J00121:27:H3GGKBBXX:5:1202:11515:31048,J00121:27:H3GGKBBXX:5:1218:16904:23223,J00121:27:H3GGKBBXX:5:1122:13890:42161,J00121:27:H3GGKBBXX:5:2223:5284:34776,J00121:27:H3GGKBBXX:5:2225:12439:18968,J00121:27:H3GGKBBXX:5:1121:6431:11372,J00121:27:H3GGKBBXX:5:1223:30675:23522,J00121:27:H3GGKBBXX:5:2223:8755:8506,J00121:27:H3GGKBBXX:5:1217:25489:30362,J00121:27:H3GGKBBXX:5:1210:7456:24788,J00121:27:H3GGKBBXX:5:1119:20821:32367,J00121:27:H3GGKBBXX:5:1128:17949:15785,J00121:27:H3GGKBBXX:5:2117:7963:21447,J00121:27:H3GGKBBXX:5:2218:23226:39910,J00121:27:H3GGKBBXX:5:1214:26951:44218,J00121:27:H3GGKBBXX:5:2224:20862:6132,J00121:27:H3GGKBBXX:5:2205:22140:16612,J00121:27:H3GGKBBXX:5:2204:8806:12603,J00121:27:H3GGKBBXX:5:1223:22729:5710,J00121:27:H3GGKBBXX:5:2113:19136:32754,J00121:27:H3GGKBBXX:5:2202:27793:14168,J00121:27:H3GGKBBXX:5:1206:9699:20937,J00121:27:H3GGKBBXX:5:1221:26606:43339,J00121:27:H3GGKBBXX:5:1203:10551:47735,J00121:27:H3GGKBBXX:5:1215:18781:23698,J00121:27:H3GGKBBXX:5:2228:30908:46469,J00121:27:H3GGKBBXX:5:1217:25712:35286,J00121:27:H3GGKBBXX:5:1119:6492:17245;sequence=TAGACTTGATTTCTATTTATTTTTAATTGCAATTATTGAAAATATTTTCTTTTTTGTTAAATTACTA;start=424281;subtype=IES;support_ref=2;support_variant=56;type=IES;
scaffold51_64_with_IES	MILORD	internal_eliminated_sequence	424656	424677	.	.	.	ID=MILORD.64.424656.424677;Name=MILORD.64.424656.424677;bounded_by_ta=TRUE;common_boundary=None;end=424677;ies_id=IESPGM.PTET51.1.64.406400;ies_left_dist=-375;ies_min_dist=330;ies_right_dist=-330;junction_seq=caaccgattctccttTAaactcaattccttat;read_names=J00121:27:H3GGKBBXX:5:1208:29883:13289,J00121:27:H3GGKBBXX:5:2216:18944:4954;sequence=TAGTTAACAAAGCAAATCAAAC;start=424656;subtype=MAC;support_ref=258;support_variant=2;type=CRYPTIC;
scaffold51_64_with_IES	MILORD	internal_eliminated_sequence	425021	425092	.	.	.	ID=MILORD.64.425021.425092;Name=MILORD.64.425021.425092;bounded_by_ta=TRUE;common_boundary=Both;end=425092;ies_id=IESPGM.PTET51.1.64.407073;ies_left_dist=0;ies_min_dist=0;ies_right_dist=0;junction_seq=ttacttaatataataTAacacgaataaataca;read_names=J00121:27:H3GGKBBXX:5:2102:23845:6097,J00121:27:H3GGKBBXX:5:1121:14204:15487,J00121:27:H3GGKBBXX:5:2119:31294:29835,J00121:27:H3GGKBBXX:5:1221:18426:6835,J00121:27:H3GGKBBXX:5:2216:7527:1701,J00121:27:H3GGKBBXX:5:1206:21278:22432,J00121:27:H3GGKBBXX:5:1127:5923:34301,J00121:27:H3GGKBBXX:5:2227:23794:35866,J00121:27:H3GGKBBXX:5:1115:18639:16102,J00121:27:H3GGKBBXX:5:2209:7040:13095,J00121:27:H3GGKBBXX:5:2113:28229:44289,J00121:27:H3GGKBBXX:5:1224:24200:46627,J00121:27:H3GGKBBXX:5:2124:15006:12409,J00121:27:H3GGKBBXX:5:2216:32431:18230,J00121:27:H3GGKBBXX:5:2125:9151:34196,J00121:27:H3GGKBBXX:5:1226:20618:1982,J00121:27:H3GGKBBXX:5:2224:29609:4831,J00121:27:H3GGKBBXX:5:1212:26514:11812,J00121:27:H3GGKBBXX:5:2208:12997:27215,J00121:27:H3GGKBBXX:5:1110:26220:31206,J00121:27:H3GGKBBXX:5:2228:4756:9350,J00121:27:H3GGKBBXX:5:1105:16264:2809,J00121:27:H3GGKBBXX:5:1124:4949:41088,J00121:27:H3GGKBBXX:5:2107:20506:8119,J00121:27:H3GGKBBXX:5:1218:31182:14238,J00121:27:H3GGKBBXX:5:2101:17107:3283,J00121:27:H3GGKBBXX:5:2226:17381:39031,J00121:27:H3GGKBBXX:5:1110:19167:42196,J00121:27:H3GGKBBXX:5:2126:24160:39488,J00121:27:H3GGKBBXX:5:2208:5061:17192,J00121:27:H3GGKBBXX:5:2220:9313:10036,J00121:27:H3GGKBBXX:5:2221:18193:19337,J00121:27:H3GGKBBXX:5:2220:27113:46012,J00121:27:H3GGKBBXX:5:1208:23764:17843,J00121:27:H3GGKBBXX:5:2217:30573:40578,J00121:27:H3GGKBBXX:5:2104:12357:19988,J00121:27:H3GGKBBXX:5:2211:20253:44605,J00121:27:H3GGKBBXX:5:2118:11992:45836,J00121:27:H3GGKBBXX:5:1105:3183:36165,J00121:27:H3GGKBBXX:5:2113:15138:23962,J00121:27:H3GGKBBXX:5:2211:20892:4989,J00121:27:H3GGKBBXX:5:2223:17158:38820,J00121:27:H3GGKBBXX:5:2110:27762:2334,J00121:27:H3GGKBBXX:5:2111:30472:8928,J00121:27:H3GGKBBXX:5:2221:4320:37959,J00121:27:H3GGKBBXX:5:2111:16985:35813,J00121:27:H3GGKBBXX:5:1225:9942:44007,J00121:27:H3GGKBBXX:5:1104:5497:29765,J00121:27:H3GGKBBXX:5:2216:12510:17896,J00121:27:H3GGKBBXX:5:2227:6157:20322,J00121:27:H3GGKBBXX:5:2217:8430:13922,J00121:27:H3GGKBBXX:5:2221:18528:19003,J00121:27:H3GGKBBXX:5:1120:13758:26037,J00121:27:H3GGKBBXX:5:1225:25307:29202,J00121:27:H3GGKBBXX:5:2126:24292:39365,J00121:27:H3GGKBBXX:5:1105:13920:20551,J00121:27:H3GGKBBXX:5:1111:26433:17825,J00121:27:H3GGKBBXX:5:2210:22384:39471,J00121:27:H3GGKBBXX:5:2106:20019:35057,J00121:27:H3GGKBBXX:5:2113:6766:8154,J00121:27:H3GGKBBXX:5:2205:16031:32648,J00121:27:H3GGKBBXX:5:1106:11799:29360,J00121:27:H3GGKBBXX:5:2228:13565:28797,J00121:27:H3GGKBBXX:5:2114:27255:23048,J00121:27:H3GGKBBXX:5:2220:18893:27865;sequence=TACACTTTGAATAATGTTATTTTATGAGTTTTTCATATTTTGTTTCTATATATATAGTTTTATGATGACGTG;start=425021;subtype=IES;support_ref=0;support_variant=65;type=IES;
scaffold51_64_with_IES	MILORD	internal_eliminated_sequence	425032	425092	.	.	.	ID=MILORD.64.425032.425092;Name=MILORD.64.425032.425092;bounded_by_ta=TRUE;common_boundary=RIGHT;end=425092;ies_id=IESPGM.PTET51.1.64.407073;ies_left_dist=-11;ies_min_dist=0;ies_right_dist=0;junction_seq=aatatacactttgaaTAacacgaataaataca;read_names=J00121:27:H3GGKBBXX:5:1121:28473:3494;sequence=TAATGTTATTTTATGAGTTTTTCATATTTTGTTTCTATATATATAGTTTTATGATGACGTG;start=425032;subtype=PARTIAL_INTERNAL;support_ref=0;support_variant=1;type=ALTERNATIVE;
scaffold51_64_with_IES	MILORD	internal_eliminated_sequence	426053	426082	.	.	.	ID=MILORD.64.426053.426082;Name=MILORD.64.426053.426082;bounded_by_ta=TRUE;common_boundary=None;end=426082;ies_id=IESPGM.PTET51.1.64.407073;ies_left_dist=-1032;ies_min_dist=990;ies_right_dist=-990;junction_seq=ttctattattcttttTAggtcaacctatttta;read_names=J00121:27:H3GGKBBXX:5:2218:16001:9983;sequence=TATGTTAAATTTAAAAGTTTGTTATAAATC;start=426053;subtype=MAC;support_ref=111;support_variant=1;type=CRYPTIC;
scaffold51_64_with_IES	MILORD	internal_eliminated_sequence	427119	427145	.	.	.	ID=MILORD.64.427119.427145;Name=MILORD.64.427119.427145;bounded_by_ta=TRUE;common_boundary=None;end=427145;ies_id=IESPGM.PTET51.1.64.409567;ies_left_dist=468;ies_min_dist=468;ies_right_dist=470;junction_seq=cattatgcattctatTAataatatcataaaaa;read_names=J00121:27:H3GGKBBXX:5:2201:28452:1806;sequence=TATCATTAATTTTTAATATTTCTTCCA;start=427119;subtype=MAC;support_ref=150;support_variant=1;type=CRYPTIC;
scaffold51_64_with_IES	MILORD	internal_eliminated_sequence	427587	427615	.	.	.	ID=MILORD.64.427587.427615;Name=MILORD.64.427587.427615;bounded_by_ta=TRUE;common_boundary=Both;end=427615;ies_id=IESPGM.PTET51.1.64.409567;ies_left_dist=0;ies_min_dist=0;ies_right_dist=0;junction_seq=tttttaaatttgaggTAcactattaaattcat;read_names=J00121:27:H3GGKBBXX:5:2201:29914:35778,J00121:27:H3GGKBBXX:5:1217:25317:7838,J00121:27:H3GGKBBXX:5:2228:21765:14977,J00121:27:H3GGKBBXX:5:1207:18528:46328,J00121:27:H3GGKBBXX:5:1114:15554:8013,J00121:27:H3GGKBBXX:5:2119:5903:23083,J00121:27:H3GGKBBXX:5:1213:26443:32261,J00121:27:H3GGKBBXX:5:2121:29163:14396,J00121:27:H3GGKBBXX:5:2217:16934:4391,J00121:27:H3GGKBBXX:5:1219:11373:16454,J00121:27:H3GGKBBXX:5:2226:22901:17544,J00121:27:H3GGKBBXX:5:1213:5091:15592,J00121:27:H3GGKBBXX:5:1101:20496:24032,J00121:27:H3GGKBBXX:5:1123:8471:29677,J00121:27:H3GGKBBXX:5:1128:11069:10124,J00121:27:H3GGKBBXX:5:1223:30056:33141,J00121:27:H3GGKBBXX:5:2101:8998:39031,J00121:27:H3GGKBBXX:5:2226:29396:26512,J00121:27:H3GGKBBXX:5:2106:7283:42284,J00121:27:H3GGKBBXX:5:2228:5578:2439,J00121:27:H3GGKBBXX:5:2216:6603:23663,J00121:27:H3GGKBBXX:5:2216:3366:45097,J00121:27:H3GGKBBXX:5:2227:22516:27039,J00121:27:H3GGKBBXX:5:2214:3589:33527,J00121:27:H3GGKBBXX:5:1126:18020:11020,J00121:27:H3GGKBBXX:5:2220:6969:18071,J00121:27:H3GGKBBXX:5:1107:10490:33176,J00121:27:H3GGKBBXX:5:2104:24170:43972,J00121:27:H3GGKBBXX:5:2202:5457:3987,J00121:27:H3GGKBBXX:5:1105:21876:4092,J00121:27:H3GGKBBXX:5:2115:20557:38310,J00121:27:H3GGKBBXX:5:1117:13027:12497,J00121:27:H3GGKBBXX:5:2111:24099:27320,J00121:27:H3GGKBBXX:5:1214:16995:10897,J00121:27:H3GGKBBXX:5:2125:3001:13869,J00121:27:H3GGKBBXX:5:2117:27539:35497,J00121:27:H3GGKBBXX:5:1202:27042:38574,J00121:27:H3GGKBBXX:5:2216:20567:27461,J00121:27:H3GGKBBXX:5:2212:27123:38574,J00121:27:H3GGKBBXX:5:1228:4442:34266,J00121:27:H3GGKBBXX:5:1228:9546:6290,J00121:27:H3GGKBBXX:5:2217:21856:30011,J00121:27:H3GGKBBXX:5:1108:21247:42425,J00121:27:H3GGKBBXX:5:2125:3315:14062;sequence=TATTGATTAATCTAATTTTATTTCAACCC;start=427587;subtype=IES;support_ref=3;support_variant=44;type=IES;
scaffold51_64_with_IES	MILORD	internal_eliminated_sequence	428858	428972	.	.	.	ID=MILORD.64.428858.428972;Name=MILORD.64.428858.428972;bounded_by_ta=TRUE;common_boundary=Both;end=428972;ies_id=IESPGM.PTET51.1.64.410809;ies_left_dist=0;ies_min_dist=0;ies_right_dist=0;junction_seq=gaaatcgctctttgtTAactataggactgtct;read_names=J00121:27:H3GGKBBXX:5:1206:9831:35901,J00121:27:H3GGKBBXX:5:2112:24363:16805,J00121:27:H3GGKBBXX:5:1202:4320:16190,J00121:27:H3GGKBBXX:5:1109:29680:21377,J00121:27:H3GGKBBXX:5:1213:9567:15539,J00121:27:H3GGKBBXX:5:2217:18375:37871,J00121:27:H3GGKBBXX:5:2213:24708:3829,J00121:27:H3GGKBBXX:5:1110:3224:7187,J00121:27:H3GGKBBXX:5:2122:26078:22063,J00121:27:H3GGKBBXX:5:1226:8937:43286,J00121:27:H3GGKBBXX:5:1121:22993:41370,J00121:27:H3GGKBBXX:5:2214:19664:41264,J00121:27:H3GGKBBXX:5:1108:22008:33299,J00121:27:H3GGKBBXX:5:2124:20851:38855,J00121:27:H3GGKBBXX:5:1227:11048:16313,J00121:27:H3GGKBBXX:5:1210:15473:36429,J00121:27:H3GGKBBXX:5:2208:18619:5974,J00121:27:H3GGKBBXX:5:1201:25763:7345,J00121:27:H3GGKBBXX:5:1217:7750:35110,J00121:27:H3GGKBBXX:5:1223:26748:31206,J00121:27:H3GGKBBXX:5:1225:13088:43867,J00121:27:H3GGKBBXX:5:1103:8176:15733,J00121:27:H3GGKBBXX:5:1121:6908:13113,J00121:27:H3GGKBBXX:5:1209:23165:33967,J00121:27:H3GGKBBXX:5:1118:2219:27883,J00121:27:H3GGKBBXX:5:2201:14935:27514,J00121:27:H3GGKBBXX:5:1123:3336:16067,J00121:27:H3GGKBBXX:5:1201:29183:30151,J00121:27:H3GGKBBXX:5:1225:13119:43884,J00121:27:H3GGKBBXX:5:1107:12124:44306;sequence=TACATTCCATATTTTAGTATTTCTGTTTTCTTCTTCCAAAAAGTTAATTAAATAATATAACTTGTTATTGCAAAATTAGTTTATTAAAACTAATTAAATTTTAAAAGTCTAATTG;start=428858;subtype=IES;support_ref=6;support_variant=30;type=IES;
scaffold51_64_with_IES	MILORD	internal_eliminated_sequence	429061	429167	.	.	.	ID=MILORD.64.429061.429167;Name=MILORD.64.429061.429167;bounded_by_ta=TRUE;common_boundary=Both;end=429167;ies_id=IESPGM.PTET51.1.64.410897;ies_left_dist=0;ies_min_dist=0;ies_right_dist=0;junction_seq=aattaaatttaatatTAcattgtttgaaaatt;read_names=J00121:27:H3GGKBBXX:5:1101:8024:40965,J00121:27:H3GGKBBXX:5:2104:20983:19812,J00121:27:H3GGKBBXX:5:1106:4878:6747,J00121:27:H3GGKBBXX:5:2213:14448:45309,J00121:27:H3GGKBBXX:5:2107:17015:27426,J00121:27:H3GGKBBXX:5:1210:15645:31171,J00121:27:H3GGKBBXX:5:2225:5589:28833,J00121:27:H3GGKBBXX:5:1102:17158:16805,J00121:27:H3GGKBBXX:5:2224:20994:23452,J00121:27:H3GGKBBXX:5:2219:31406:5270,J00121:27:H3GGKBBXX:5:2220:23703:46399,J00121:27:H3GGKBBXX:5:2109:3366:23681,J00121:27:H3GGKBBXX:5:2101:29000:46539,J00121:27:H3GGKBBXX:5:1215:19309:14836,J00121:27:H3GGKBBXX:5:1122:4624:12743,J00121:27:H3GGKBBXX:5:2212:28950:34776,J00121:27:H3GGKBBXX:5:1203:27844:41018,J00121:27:H3GGKBBXX:5:2227:4442:23645,J00121:27:H3GGKBBXX:5:1222:19806:18722,J00121:27:H3GGKBBXX:5:2107:22901:31857,J00121:27:H3GGKBBXX:5:2107:22912:31875,J00121:27:H3GGKBBXX:5:1112:3082:24454,J00121:27:H3GGKBBXX:5:2223:25682:17051,J00121:27:H3GGKBBXX:5:2217:21927:17649,J00121:27:H3GGKBBXX:5:2210:8532:42020,J00121:27:H3GGKBBXX:5:2227:4584:23645,J00121:27:H3GGKBBXX:5:1106:31487:15610,J00121:27:H3GGKBBXX:5:1127:21816:40948,J00121:27:H3GGKBBXX:5:1210:16112:47137,J00121:27:H3GGKBBXX:5:2115:26717:3266,J00121:27:H3GGKBBXX:5:2214:10957:34371,J00121:27:H3GGKBBXX:5:1127:21125:4338,J00121:27:H3GGKBBXX:5:2213:24261:22678,J00121:27:H3GGKBBXX:5:2109:20598:30609,J00121:27:H3GGKBBXX:5:1122:23287:33158,J00121:27:H3GGKBBXX:5:2103:28148:33000,J00121:27:H3GGKBBXX:5:1110:2788:9842,J00121:27:H3GGKBBXX:5:2210:8663:4901,J00121:27:H3GGKBBXX:5:1120:20780:26459,J00121:27:H3GGKBBXX:5:1225:12134:43269,J00121:27:H3GGKBBXX:5:1219:25682:15117,J00121:27:H3GGKBBXX:5:2110:25307:31593,J00121:27:H3GGKBBXX:5:1213:28676:32508,J00121:27:H3GGKBBXX:5:2107:22942:19373,J00121:27:H3GGKBBXX:5:1222:10328:25544,J00121:27:H3GGKBBXX:5:1128:9384:12796,J00121:27:H3GGKBBXX:5:1221:7202:12990,J00121:27:H3GGKBBXX:5:1121:19512:11601,J00121:27:H3GGKBBXX:5:1116:24200:40367,J00121:27:H3GGKBBXX:5:2223:29112:42302,J00121:27:H3GGKBBXX:5:1127:5132:44570,J00121:27:H3GGKBBXX:5:1110:5720:1455,J00121:27:H3GGKBBXX:5:1203:10521:25914,J00121:27:H3GGKBBXX:5:2210:7009:14871,J00121:27:H3GGKBBXX:5:1124:21947:22362;sequence=TAGCGATGGTTTTGGTAAATTTTTCGAAAAAGCTTTTTCTATTATAAAACCGAATTTACAAAAGAGAGTATTTAACCAAAAGCTTCAAAATTTGAAGAAATCAACGA;start=429061;subtype=IES;support_ref=0;support_variant=55;type=IES;
scaffold51_64_with_IES	MILORD	internal_eliminated_sequence	429905	429931	.	.	.	ID=MILORD.64.429905.429931;Name=MILORD.64.429905.429931;bounded_by_ta=TRUE;common_boundary=Both;end=429931;ies_id=IESPGM.PTET51.1.64.411634;ies_left_dist=0;ies_min_dist=0;ies_right_dist=0;junction_seq=aagtacaagttgtagTAcaaaaaatttgtata;read_names=J00121:27:H3GGKBBXX:5:2219:1976:1191,J00121:27:H3GGKBBXX:5:1217:29346:20093,J00121:27:H3GGKBBXX:5:2101:30350:22151,J00121:27:H3GGKBBXX:5:1108:25905:35479,J00121:27:H3GGKBBXX:5:1209:13362:11284,J00121:27:H3GGKBBXX:5:1115:29234:3371,J00121:27:H3GGKBBXX:5:1217:12773:31646,J00121:27:H3GGKBBXX:5:1124:15412:9209,J00121:27:H3GGKBBXX:5:1220:13646:32138,J00121:27:H3GGKBBXX:5:2226:17919:38521,J00121:27:H3GGKBBXX:5:1209:20801:46047,J00121:27:H3GGKBBXX:5:2214:14976:20164,J00121:27:H3GGKBBXX:5:1207:28828:17649,J00121:27:H3GGKBBXX:5:2219:7050:39383,J00121:27:H3GGKBBXX:5:2220:24038:18458,J00121:27:H3GGKBBXX:5:2203:23429:4673,J00121:27:H3GGKBBXX:5:1219:24840:12954,J00121:27:H3GGKBBXX:5:1123:25997:18405,J00121:27:H3GGKBBXX:5:2218:24403:16665,J00121:27:H3GGKBBXX:5:2103:29670:33070,J00121:27:H3GGKBBXX:5:2209:27955:42829,J00121:27:H3GGKBBXX:5:1216:7973:13799,J00121:27:H3GGKBBXX:5:2217:14042:28534,J00121:27:H3GGKBBXX:5:2107:4513:3231,J00121:27:H3GGKBBXX:5:2220:15158:42390,J00121:27:H3GGKBBXX:5:1114:8308:36780,J00121:27:H3GGKBBXX:5:2205:10105:23645,J00121:27:H3GGKBBXX:5:1105:31182:23768,J00121:27:H3GGKBBXX:5:2102:29711:42108,J00121:27:H3GGKBBXX:5:1121:21937:9438,J00121:27:H3GGKBBXX:5:1111:1824:19918,J00121:27:H3GGKBBXX:5:2125:29863:39699,J00121:27:H3GGKBBXX:5:1204:5923:31734,J00121:27:H3GGKBBXX:5:2105:31193:29307,J00121:27:H3GGKBBXX:5:2201:21795:8945,J00121:27:H3GGKBBXX:5:1212:7131:34741,J00121:27:H3GGKBBXX:5:1127:8085:38398,J00121:27:H3GGKBBXX:5:2103:29792:19847,J00121:27:H3GGKBBXX:5:1219:14610:35673,J00121:27:H3GGKBBXX:5:2111:18345:29448,J00121:27:H3GGKBBXX:5:2113:12489:17263,J00121:27:H3GGKBBXX:5:1119:3244:35497,J00121:27:H3GGKBBXX:5:2225:16975:36886,J00121:27:H3GGKBBXX:5:1224:18111:14414,J00121:27:H3GGKBBXX:5:1211:3589:28780,J00121:27:H3GGKBBXX:5:1208:21318:25879,J00121:27:H3GGKBBXX:5:2202:8227:22291,J00121:27:H3GGKBBXX:5:2108:19898:14133,J00121:27:H3GGKBBXX:5:1226:10409:20234,J00121:27:H3GGKBBXX:5:1109:21044:30046,J00121:27:H3GGKBBXX:5:1211:7415:41669,J00121:27:H3GGKBBXX:5:2206:23226:31681,J00121:27:H3GGKBBXX:5:1105:25510:40244,J00121:27:H3GGKBBXX:5:2213:6938:28323,J00121:27:H3GGKBBXX:5:1118:23703:5288,J00121:27:H3GGKBBXX:5:1124:10003:40420,J00121:27:H3GGKBBXX:5:2217:5670:47999,J00121:27:H3GGKBBXX:5:1214:21653:24982,J00121:27:H3GGKBBXX:5:2119:10855:31277,J00121:27:H3GGKBBXX:5:1214:15737:11425,J00121:27:H3GGKBBXX:5:1112:4178:11759,J00121:27:H3GGKBBXX:5:1205:12540:33211,J00121:27:H3GGKBBXX:5:1202:20943:40772,J00121:27:H3GGKBBXX:5:1114:29031:15328,J00121:27:H3GGKBBXX:5:2202:13555:29343,J00121:27:H3GGKBBXX:5:2116:23175:35954,J00121:27:H3GGKBBXX:5:2108:14874:1877,J00121:27:H3GGKBBXX:5:2226:18213:43744,J00121:27:H3GGKBBXX:5:1219:16538:42143,J00121:27:H3GGKBBXX:5:1101:14215:18036,J00121:27:H3GGKBBXX:5:2118:26149:43955,J00121:27:H3GGKBBXX:5:2113:18385:11829,J00121:27:H3GGKBBXX:5:1107:17492:45695,J00121:27:H3GGKBBXX:5:1111:22739:43955,J00121:27:H3GGKBBXX:5:2213:26047:32033,J00121:27:H3GGKBBXX:5:1113:4756:20217,J00121:27:H3GGKBBXX:5:1120:26900:2316,J00121:27:H3GGKBBXX:5:2119:30279:40244,J00121:27:H3GGKBBXX:5:2225:23338:45766,J00121:27:H3GGKBBXX:5:2201:11647:38873,J00121:27:H3GGKBBXX:5:2212:26910:12673,J00121:27:H3GGKBBXX:5:2125:13210:45449,J00121:27:H3GGKBBXX:5:2111:17158:36147,J00121:27:H3GGKBBXX:5:2216:12337:32508;sequence=TATTGTCAATAAATCATCAGTGTACTA;start=429905;subtype=IES;support_ref=3;support_variant=84;type=IES;
scaffold51_64_with_IES	MILORD	internal_eliminated_sequence	431185	431233	.	.	.	ID=MILORD.64.431185.431233;Name=MILORD.64.431185.431233;bounded_by_ta=TRUE;common_boundary=None;end=431233;ies_id=IESPGM.PTET51.1.64.411634;ies_left_dist=-1280;ies_min_dist=1280;ies_right_dist=-1302;junction_seq=tgtatttcttatgtaTAtatatttatgaataa;read_names=J00121:27:H3GGKBBXX:5:2219:6705:30978;sequence=TATAATTAGTAATAAATGAGTTTATTTTTGTAAAATTGTATTTCTTAAG;start=431185;subtype=MAC;support_ref=75;support_variant=1;type=CRYPTIC;
scaffold51_652_with_IES	MILORD	internal_eliminated_sequence	1168	1214	.	.	.	ID=MILORD.652.1168.1214;Name=MILORD.652.1168.1214;bounded_by_ta=TRUE;common_boundary=Both;end=1214;ies_id=IESPGM.PTET51.1.652.1168;ies_left_dist=0;ies_min_dist=0;ies_right_dist=0;junction_seq=atgaataattgtaatTAtcataatttgattat;read_names=J00121:27:H3GGKBBXX:5:1214:19035:21043,J00121:27:H3GGKBBXX:5:2205:25388:44007,J00121:27:H3GGKBBXX:5:2115:6076:37624,J00121:27:H3GGKBBXX:5:2107:9688:21272;sequence=TATACTTTAGTTTATAAATTAAGTTTAATATATTTAAATAAATACGA;start=1168;subtype=IES;support_ref=4;support_variant=4;type=IES;
scaffold51_652_with_IES	MILORD	internal_eliminated_sequence	1319	1346	.	.	.	ID=MILORD.652.1319.1346;Name=MILORD.652.1319.1346;bounded_by_ta=TRUE;common_boundary=Both;end=1346;ies_id=IESPGM.PTET51.1.652.1272;ies_left_dist=0;ies_min_dist=0;ies_right_dist=0;junction_seq=ttttaggttagaaatTAtattttgattctaag;read_names=J00121:27:H3GGKBBXX:5:1124:5386:32173,J00121:27:H3GGKBBXX:5:2116:31761:47805,J00121:27:H3GGKBBXX:5:1224:5660:3424,J00121:27:H3GGKBBXX:5:2119:15361:18300,J00121:27:H3GGKBBXX:5:2219:7050:40086,J00121:27:H3GGKBBXX:5:1108:29528:12286;sequence=TATAAAAAGTATAATTTATGATTATTAA;start=1319;subtype=IES;support_ref=0;support_variant=6;type=IES;
scaffold51_652_with_IES	MILORD	internal_eliminated_sequence	1319	1348	.	.	.	ID=MILORD.652.1319.1348;Name=MILORD.652.1319.1348;bounded_by_ta=TRUE;common_boundary=LEFT;end=1348;ies_id=IESPGM.PTET51.1.652.1272;ies_left_dist=0;ies_min_dist=0;ies_right_dist=-2;junction_seq=ttttaggttagaaatTAttttgattctaagta;read_names=J00121:27:H3GGKBBXX:5:1203:22404:31593;sequence=TATAAAAAGTATAATTTATGATTATTAATA;start=1319;subtype=PARTIAL_EXTERNAL;support_ref=0;support_variant=1;type=ALTERNATIVE;
scaffold51_652_with_IES	MILORD	internal_eliminated_sequence	1474	1501	.	.	.	ID=MILORD.652.1474.1501;Name=MILORD.652.1474.1501;bounded_by_ta=TRUE;common_boundary=Both;end=1501;ies_id=IESPGM.PTET51.1.652.1399;ies_left_dist=0;ies_min_dist=0;ies_right_dist=0;junction_seq=taataggagcatgttTAaggatgttagaaaaa;read_names=J00121:27:H3GGKBBXX:5:2110:12784:47735,J00121:27:H3GGKBBXX:5:1222:28524:3090,J00121:27:H3GGKBBXX:5:2115:6685:8189,J00121:27:H3GGKBBXX:5:2213:8704:2404,J00121:27:H3GGKBBXX:5:2214:21775:40983,J00121:27:H3GGKBBXX:5:1128:27965:48403,J00121:27:H3GGKBBXX:5:1102:15290:22960,J00121:27:H3GGKBBXX:5:2221:5944:20867,J00121:27:H3GGKBBXX:5:1104:4817:46944,J00121:27:H3GGKBBXX:5:2217:14489:8559,J00121:27:H3GGKBBXX:5:1113:11332:45502,J00121:27:H3GGKBBXX:5:1117:15392:31294,J00121:27:H3GGKBBXX:5:1217:2950:5200,J00121:27:H3GGKBBXX:5:2214:23561:31910,J00121:27:H3GGKBBXX:5:2212:8592:9491,J00121:27:H3GGKBBXX:5:1113:11718:44658,J00121:27:H3GGKBBXX:5:1109:19299:23294,J00121:27:H3GGKBBXX:5:2224:28848:18388,J00121:27:H3GGKBBXX:5:2214:23754:31646;sequence=TATAAATTTATTTATCAATTAAAAGAAA;start=1474;subtype=IES;support_ref=0;support_variant=19;type=IES;
scaffold51_652_with_IES	MILORD	internal_eliminated_sequence	1632	1657	.	.	.	ID=MILORD.652.1632.1657;Name=MILORD.652.1632.1657;bounded_by_ta=TRUE;common_boundary=Both;end=1657;ies_id=IESPGM.PTET51.1.652.1529;ies_left_dist=0;ies_min_dist=0;ies_right_dist=0;junction_seq=taataggttaatgttTAaagatgttagataag;read_names=J00121:27:H3GGKBBXX:5:2104:2250:47067,J00121:27:H3GGKBBXX:5:1205:9831:23417,J00121:27:H3GGKBBXX:5:2213:30949:11829,J00121:27:H3GGKBBXX:5:1118:17472:23856,J00121:27:H3GGKBBXX:5:2222:20831:5903,J00121:27:H3GGKBBXX:5:1227:24657:37607,J00121:27:H3GGKBBXX:5:2128:31375:7222,J00121:27:H3GGKBBXX:5:1112:25307:27162,J00121:27:H3GGKBBXX:5:2212:15564:18792,J00121:27:H3GGKBBXX:5:1116:14387:35778,J00121:27:H3GGKBBXX:5:1218:8410:11003;sequence=TATAAATGTAATATCATTAATTAAAA;start=1632;subtype=IES;support_ref=0;support_variant=11;type=IES;
scaffold51_652_with_IES	MILORD	internal_eliminated_sequence	1788	1817	.	.	.	ID=MILORD.652.1788.1817;Name=MILORD.652.1788.1817;bounded_by_ta=TRUE;common_boundary=Both;end=1817;ies_id=IESPGM.PTET51.1.652.1659;ies_left_dist=0;ies_min_dist=0;ies_right_dist=0;junction_seq=taataggtgcatgttTAaggatgttaggtaaa;read_names=J00121:27:H3GGKBBXX:5:1212:25418:32806,J00121:27:H3GGKBBXX:5:2103:24261:13922,J00121:27:H3GGKBBXX:5:1228:26230:14519,J00121:27:H3GGKBBXX:5:1220:22526:12251,J00121:27:H3GGKBBXX:5:1217:17076:49054,J00121:27:H3GGKBBXX:5:1213:17553:48122,J00121:27:H3GGKBBXX:5:1104:12834:32455;sequence=TATACAAGTATTTATTAATAATATTAAAAA;start=1788;subtype=IES;support_ref=0;support_variant=7;type=IES;
scaffold51_652_with_IES	MILORD	internal_eliminated_sequence	1947	1974	.	.	.	ID=MILORD.652.1947.1974;Name=MILORD.652.1947.1974;bounded_by_ta=TRUE;common_boundary=Both;end=1974;ies_id=IESPGM.PTET51.1.652.1788;ies_left_dist=0;ies_min_dist=0;ies_right_dist=0;junction_seq=taataggttaatgttTAagaatgttaggtaat;read_names=J00121:27:H3GGKBBXX:5:2218:27519:5288,J00121:27:H3GGKBBXX:5:2102:19877:39453,J00121:27:H3GGKBBXX:5:1102:26220:3530,J00121:27:H3GGKBBXX:5:1224:14600:17016,J00121:27:H3GGKBBXX:5:1107:2372:30820,J00121:27:H3GGKBBXX:5:1117:9475:5640,J00121:27:H3GGKBBXX:5:2110:32116:20603,J00121:27:H3GGKBBXX:5:2219:19339:28850;sequence=TATAAATGTAATGTAAACAAAACTAAAA;start=1947;subtype=IES;support_ref=3;support_variant=8;type=IES;
scaffold51_652_with_IES	MILORD	internal_eliminated_sequence	2105	2131	.	.	.	ID=MILORD.652.2105.2131;Name=MILORD.652.2105.2131;bounded_by_ta=TRUE;common_boundary=Both;end=2131;ies_id=IESPGM.PTET51.1.652.1918;ies_left_dist=0;ies_min_dist=0;ies_right_dist=0;junction_seq=taataggagaatgttTAagattaatgaagcaa;read_names=J00121:27:H3GGKBBXX:5:2123:5274:47032,J00121:27:H3GGKBBXX:5:1109:8846:22309,J00121:27:H3GGKBBXX:5:2210:19258:3283,J00121:27:H3GGKBBXX:5:1104:20456:29026,J00121:27:H3GGKBBXX:5:2225:20791:15610,J00121:27:H3GGKBBXX:5:2223:18558:18634;sequence=TAATTTAGTTATCAACTCAATTCGATA;start=2105;subtype=IES;support_ref=0;support_variant=6;type=IES;
scaffold51_654_with_IES	MILORD	internal_eliminated_sequence	121	149	.	.	.	ID=MILORD.654.121.149;Name=MILORD.654.121.149;bounded_by_ta=TRUE;common_boundary=Both;end=149;ies_id=IESPGM.PTET51.1.654.121;ies_left_dist=0;ies_min_dist=0;ies_right_dist=0;junction_seq=ttaatttaaattattTAatgtgatacctatat;read_names=J00121:27:H3GGKBBXX:5:2212:25875:35954,J00121:27:H3GGKBBXX:5:1217:2737:35075;sequence=TACTACTATATAGAACAACAATGAATTGG;start=121;subtype=IES;support_ref=0;support_variant=2;type=IES;
scaffold51_654_with_IES	MILORD	internal_eliminated_sequence	412	440	.	.	.	ID=MILORD.654.412.440;Name=MILORD.654.412.440;bounded_by_ta=TRUE;common_boundary=Both;end=440;ies_id=IESPGM.PTET51.1.654.383;ies_left_dist=0;ies_min_dist=0;ies_right_dist=0;junction_seq=ttagttcaaatttctTAatgtaatacctatat;read_names=J00121:27:H3GGKBBXX:5:1102:27854:22608,J00121:27:H3GGKBBXX:5:1118:18903:12867;sequence=TACAAATTAATAGATTAAAAACGAATTAG;start=412;subtype=IES;support_ref=0;support_variant=2;type=IES;
scaffold51_654_with_IES	MILORD	internal_eliminated_sequence	572	600	.	.	.	ID=MILORD.654.572.600;Name=MILORD.654.572.600;bounded_by_ta=TRUE;common_boundary=Both;end=600;ies_id=IESPGM.PTET51.1.654.514;ies_left_dist=0;ies_min_dist=0;ies_right_dist=0;junction_seq=ttaatttaaattattTAatgtgaaacctatat;read_names=J00121:27:H3GGKBBXX:5:1205:27448:7134;sequence=TACTACTATATAGAACAACAATGAATTGG;start=572;subtype=IES;support_ref=0;support_variant=1;type=IES;
scaffold51_654_with_IES	MILORD	internal_eliminated_sequence	1051	1079	.	.	.	ID=MILORD.654.1051.1079;Name=MILORD.654.1051.1079;bounded_by_ta=TRUE;common_boundary=Both;end=1079;ies_id=IESPGM.PTET51.1.654.907;ies_left_dist=0;ies_min_dist=0;ies_right_dist=0;junction_seq=ttattacaaatttccTAatgtaatacctatat;read_names=J00121:27:H3GGKBBXX:5:2209:14529:10036,J00121:27:H3GGKBBXX:5:2113:15189:16665,J00121:27:H3GGKBBXX:5:2208:27377:14889,J00121:27:H3GGKBBXX:5:1120:4604:16401;sequence=TACAAATTCATAGATTAAAAATGAATTGA;start=1051;subtype=IES;support_ref=0;support_variant=4;type=IES;
scaffold51_654_with_IES	MILORD	internal_eliminated_sequence	1211	1239	.	.	.	ID=MILORD.654.1211.1239;Name=MILORD.654.1211.1239;bounded_by_ta=TRUE;common_boundary=Both;end=1239;ies_id=IESPGM.PTET51.1.654.1038;ies_left_dist=0;ies_min_dist=0;ies_right_dist=0;junction_seq=ttaattcaaatttccTAatgtaatacctatat;read_names=J00121:27:H3GGKBBXX:5:1205:12225:23311;sequence=TACAACTATAAAGAAACACAACGAATTGG;start=1211;subtype=IES;support_ref=0;support_variant=1;type=IES;
scaffold51_654_with_IES	MILORD	internal_eliminated_sequence	1633	1661	.	.	.	ID=MILORD.654.1633.1661;Name=MILORD.654.1633.1661;bounded_by_ta=TRUE;common_boundary=Both;end=1661;ies_id=IESPGM.PTET51.1.654.1431;ies_left_dist=0;ies_min_dist=0;ies_right_dist=0;junction_seq=ttatttcaaatttctTAatgcaatacctttat;read_names=J00121:27:H3GGKBBXX:5:1213:30066:30907,J00121:27:H3GGKBBXX:5:2221:15828:48931,J00121:27:H3GGKBBXX:5:1113:24160:16876,J00121:27:H3GGKBBXX:5:2209:13656:43269,J00121:27:H3GGKBBXX:5:2114:24657:16788,J00121:27:H3GGKBBXX:5:1112:20730:34108,J00121:27:H3GGKBBXX:5:1212:27154:34829;sequence=TACATATTAATAGAATAAAAGTGAATTTA;start=1633;subtype=IES;support_ref=0;support_variant=7;type=IES;
scaffold51_654_with_IES	MILORD	internal_eliminated_sequence	1793	1820	.	.	.	ID=MILORD.654.1793.1820;Name=MILORD.654.1793.1820;bounded_by_ta=TRUE;common_boundary=Both;end=1820;ies_id=IESPGM.PTET51.1.654.1562;ies_left_dist=0;ies_min_dist=0;ies_right_dist=0;junction_seq=ttatttcaaatcattTAatgcataacctatat;read_names=J00121:27:H3GGKBBXX:5:1208:4411:4286;sequence=TAAAACTATAGAATTTAAATTAAAATGA;start=1793;subtype=IES;support_ref=0;support_variant=1;type=IES;
scaffold51_654_with_IES	MILORD	internal_eliminated_sequence	1952	1980	.	.	.	ID=MILORD.654.1952.1980;Name=MILORD.654.1952.1980;bounded_by_ta=TRUE;common_boundary=Both;end=1980;ies_id=IESPGM.PTET51.1.654.1693;ies_left_dist=0;ies_min_dist=0;ies_right_dist=0;junction_seq=atgattcaattctacTAataccaatcctatta;read_names=J00121:27:H3GGKBBXX:5:1223:5852:36499,J00121:27:H3GGKBBXX:5:1109:11546:15979,J00121:27:H3GGKBBXX:5:2123:11911:10669,J00121:27:H3GGKBBXX:5:2219:20943:11407,J00121:27:H3GGKBBXX:5:1220:1225:39418,J00121:27:H3GGKBBXX:5:2111:19776:40297,J00121:27:H3GGKBBXX:5:1212:24180:15328,J00121:27:H3GGKBBXX:5:1219:21278:38996,J00121:27:H3GGKBBXX:5:1226:7354:12304;sequence=TAAAATGAATTACAATTTTATTGAATTAA;start=1952;subtype=IES;support_ref=0;support_variant=9;type=IES;
scaffold51_654_with_IES	MILORD	internal_eliminated_sequence	2112	2141	.	.	.	ID=MILORD.654.2112.2141;Name=MILORD.654.2112.2141;bounded_by_ta=TRUE;common_boundary=Both;end=2141;ies_id=IESPGM.PTET51.1.654.1824;ies_left_dist=0;ies_min_dist=0;ies_right_dist=0;junction_seq=ttgggtcaaactcctTAatgcatttcctaaat;read_names=J00121:27:H3GGKBBXX:5:2120:22607:35673,J00121:27:H3GGKBBXX:5:1103:22668:21571,J00121:27:H3GGKBBXX:5:2104:15229:18071,J00121:27:H3GGKBBXX:5:1112:29244:34477,J00121:27:H3GGKBBXX:5:1101:2970:22502,J00121:27:H3GGKBBXX:5:2115:31081:44306,J00121:27:H3GGKBBXX:5:1205:11962:46698,J00121:27:H3GGKBBXX:5:2201:24880:31980,J00121:27:H3GGKBBXX:5:2109:2798:30644;sequence=TACAAATTTAATTTGATATCTATTAATTAA;start=2112;subtype=IES;support_ref=0;support_variant=9;type=IES;
scaffold51_654_with_IES	MILORD	internal_eliminated_sequence	2274	2303	.	.	.	ID=MILORD.654.2274.2303;Name=MILORD.654.2274.2303;bounded_by_ta=TRUE;common_boundary=Both;end=2303;ies_id=IESPGM.PTET51.1.654.1956;ies_left_dist=0;ies_min_dist=0;ies_right_dist=0;junction_seq=ttgattcaaatcggcTAatgctgttcctaatt;read_names=J00121:27:H3GGKBBXX:5:2224:13585:45783,J00121:27:H3GGKBBXX:5:1223:10764:46065,J00121:27:H3GGKBBXX:5:1222:21755:33000,J00121:27:H3GGKBBXX:5:2228:1641:4338,J00121:27:H3GGKBBXX:5:2110:28706:7310,J00121:27:H3GGKBBXX:5:2121:18111:43955;sequence=TACAACTATAGGTCAATATCAATGAATTGA;start=2274;subtype=IES;support_ref=0;support_variant=6;type=IES;
scaffold51_656_with_IES	MILORD	internal_eliminated_sequence	183	210	.	.	.	ID=MILORD.656.183.210;Name=MILORD.656.183.210;bounded_by_ta=TRUE;common_boundary=Both;end=210;ies_id=IESPGM.PTET51.1.656.183;ies_left_dist=0;ies_min_dist=0;ies_right_dist=0;junction_seq=atttagctgatgcatTAtttaaaattggaaaa;read_names=J00121:27:H3GGKBBXX:5:2120:23074:31558,J00121:27:H3GGKBBXX:5:1202:20547:5552,J00121:27:H3GGKBBXX:5:1121:27823:21289,J00121:27:H3GGKBBXX:5:1120:3305:25193,J00121:27:H3GGKBBXX:5:1103:15544:23962,J00121:27:H3GGKBBXX:5:2206:16579:16471,J00121:27:H3GGKBBXX:5:1101:20141:9737;sequence=TATGATGGATATCAAATAAATATAATTC;start=183;subtype=IES;support_ref=0;support_variant=7;type=IES;
scaffold51_656_with_IES	MILORD	internal_eliminated_sequence	609	634	.	.	.	ID=MILORD.656.609.634;Name=MILORD.656.609.634;bounded_by_ta=TRUE;common_boundary=LEFT;end=634;ies_id=IESPGM.PTET51.1.656.581;ies_left_dist=0;ies_min_dist=0;ies_right_dist=2;junction_seq=tatcaggaaaatcttTAtaaataatagatggc;read_names=J00121:27:H3GGKBBXX:5:2119:20172:31628,J00121:27:H3GGKBBXX:5:2222:9069:25615;sequence=TAAAATTACTTCATTTTTAGAAAAAA;start=609;subtype=PARTIAL_INTERNAL;support_ref=6;support_variant=2;type=ALTERNATIVE;
scaffold51_656_with_IES	MILORD	internal_eliminated_sequence	609	636	.	.	.	ID=MILORD.656.609.636;Name=MILORD.656.609.636;bounded_by_ta=TRUE;common_boundary=Both;end=636;ies_id=IESPGM.PTET51.1.656.581;ies_left_dist=0;ies_min_dist=0;ies_right_dist=0;junction_seq=tatcaggaaaatcttTAaataatagatggcga;read_names=J00121:27:H3GGKBBXX:5:1212:29376:45783,J00121:27:H3GGKBBXX:5:1205:4381:22942,J00121:27:H3GGKBBXX:5:1204:11901:17403,J00121:27:H3GGKBBXX:5:1106:11606:45625,J00121:27:H3GGKBBXX:5:2216:29782:13605,J00121:27:H3GGKBBXX:5:1126:16112:43972,J00121:27:H3GGKBBXX:5:1108:9516:44886,J00121:27:H3GGKBBXX:5:2128:9780:40174;sequence=TAAAATTACTTCATTTTTAGAAAAAATA;start=609;subtype=IES;support_ref=9;support_variant=8;type=IES;
scaffold51_656_with_IES	MILORD	internal_eliminated_sequence	1440	1468	.	.	.	ID=MILORD.656.1440.1468;Name=MILORD.656.1440.1468;bounded_by_ta=TRUE;common_boundary=None;end=1468;ies_id=IESPGM.PTET51.1.656.581;ies_left_dist=-831;ies_min_dist=831;ies_right_dist=-832;junction_seq=ataataacacatattTAttaaaagaaaaactt;read_names=J00121:27:H3GGKBBXX:5:1115:20151:2545,J00121:27:H3GGKBBXX:5:2113:9709:9596,J00121:27:H3GGKBBXX:5:1203:12550:42653,J00121:27:H3GGKBBXX:5:1122:29406:18335,J00121:27:H3GGKBBXX:5:1226:7608:17175;sequence=TATAGGAGATATTATTCAGAATTCTAGTA;start=1440;subtype=MAC;support_ref=15;support_variant=5;type=CRYPTIC;
scaffold51_659_with_IES	MILORD	internal_eliminated_sequence	666	693	.	.	.	ID=MILORD.659.666.693;Name=MILORD.659.666.693;bounded_by_ta=TRUE;common_boundary=Both;end=693;ies_id=IESPGM.PTET51.1.659.666;ies_left_dist=0;ies_min_dist=0;ies_right_dist=0;junction_seq=tagttttaattgattTActgaattctctataa;read_names=J00121:27:H3GGKBBXX:5:1202:23876:47823,J00121:27:H3GGKBBXX:5:1202:11393:49159,J00121:27:H3GGKBBXX:5:1202:20983:33844,J00121:27:H3GGKBBXX:5:2223:20212:26740,J00121:27:H3GGKBBXX:5:2224:28473:12497,J00121:27:H3GGKBBXX:5:1115:4178:45906,J00121:27:H3GGKBBXX:5:1217:23399:1490,J00121:27:H3GGKBBXX:5:2222:5609:47084,J00121:27:H3GGKBBXX:5:1127:7172:42020,J00121:27:H3GGKBBXX:5:2212:29680:23276,J00121:27:H3GGKBBXX:5:2208:26768:45766,J00121:27:H3GGKBBXX:5:2205:20882:43198,J00121:27:H3GGKBBXX:5:1225:8095:6343,J00121:27:H3GGKBBXX:5:2113:2737:20691;sequence=TATAATTAATATAGAATTTTAGCATTTA;start=666;subtype=IES;support_ref=0;support_variant=14;type=IES;
scaffold51_659_with_IES	MILORD	internal_eliminated_sequence	1168	1251	.	.	.	ID=MILORD.659.1168.1251;Name=MILORD.659.1168.1251;bounded_by_ta=TRUE;common_boundary=None;end=1251;ies_id=IESPGM.PTET51.1.659.1193;ies_left_dist=53;ies_min_dist=13;ies_right_dist=13;junction_seq=tcttgtatattcatcTAatctgtaagtatatg;read_names=J00121:27:H3GGKBBXX:5:1106:11880:12234;sequence=TATTGAATCTATAGATATAATTTTATTAAGCGATATATTTGTTTATGTTATGATATACTTAGTTTAATAAAATCAATACATCCA;start=1168;subtype=OVERLAPPING;support_ref=22;support_variant=1;type=ALTERNATIVE;
scaffold51_659_with_IES	MILORD	internal_eliminated_sequence	1221	1264	.	.	.	ID=MILORD.659.1221.1264;Name=MILORD.659.1221.1264;bounded_by_ta=TRUE;common_boundary=Both;end=1264;ies_id=IESPGM.PTET51.1.659.1193;ies_left_dist=0;ies_min_dist=0;ies_right_dist=0;junction_seq=ttgtttatgttatgaTAtgaaactgattggac;read_names=J00121:27:H3GGKBBXX:5:2103:25053:10475,J00121:27:H3GGKBBXX:5:2107:14255:37554,J00121:27:H3GGKBBXX:5:2104:5670:44763,J00121:27:H3GGKBBXX:5:2107:14286:37818,J00121:27:H3GGKBBXX:5:1221:15554:45010,J00121:27:H3GGKBBXX:5:1104:26362:9367,J00121:27:H3GGKBBXX:5:2128:25520:45572,J00121:27:H3GGKBBXX:5:1205:24677:14854,J00121:27:H3GGKBBXX:5:2111:31720:7468,J00121:27:H3GGKBBXX:5:1116:10470:19847,J00121:27:H3GGKBBXX:5:1101:14681:20709,J00121:27:H3GGKBBXX:5:1225:7131:7029,J00121:27:H3GGKBBXX:5:1108:18091:11987,J00121:27:H3GGKBBXX:5:1114:11170:9772,J00121:27:H3GGKBBXX:5:2228:22475:29677,J00121:27:H3GGKBBXX:5:1116:13129:17350,J00121:27:H3GGKBBXX:5:1219:4655:14027,J00121:27:H3GGKBBXX:5:1107:5487:27953,J00121:27:H3GGKBBXX:5:1114:10581:9280,J00121:27:H3GGKBBXX:5:1220:12601:17139,J00121:27:H3GGKBBXX:5:1219:14489:39014,J00121:27:H3GGKBBXX:5:2215:21846:18634,J00121:27:H3GGKBBXX:5:2104:5649:44693,J00121:27:H3GGKBBXX:5:2126:4939:35725,J00121:27:H3GGKBBXX:5:2111:22414:12409,J00121:27:H3GGKBBXX:5:2214:26961:5692,J00121:27:H3GGKBBXX:5:1221:1955:22362,J00121:27:H3GGKBBXX:5:2220:11921:40473,J00121:27:H3GGKBBXX:5:2228:29508:47419,J00121:27:H3GGKBBXX:5:1209:21450:12673,J00121:27:H3GGKBBXX:5:2115:21308:10387,J00121:27:H3GGKBBXX:5:2101:14001:4022,J00121:27:H3GGKBBXX:5:1126:27580:35040;sequence=TATACTTAGTTTAATAAAATCAATACATCCATAATCTGTAAGTA;start=1221;subtype=IES;support_ref=3;support_variant=33;type=IES;
scaffold51_659_with_IES	MILORD	internal_eliminated_sequence	1454	1517	.	.	.	ID=MILORD.659.1454.1517;Name=MILORD.659.1454.1517;bounded_by_ta=TRUE;common_boundary=Both;end=1517;ies_id=IESPGM.PTET51.1.659.1382;ies_left_dist=0;ies_min_dist=0;ies_right_dist=0;junction_seq=ttaatttttcatctgTAttatcaaataagatg;read_names=J00121:27:H3GGKBBXX:5:1114:16599:15592,J00121:27:H3GGKBBXX:5:1101:22577:3020,J00121:27:H3GGKBBXX:5:2111:19715:3266,J00121:27:H3GGKBBXX:5:1222:5964:21606,J00121:27:H3GGKBBXX:5:1111:24332:45168,J00121:27:H3GGKBBXX:5:1113:13880:25333,J00121:27:H3GGKBBXX:5:2113:9394:21430,J00121:27:H3GGKBBXX:5:2205:16853:32384,J00121:27:H3GGKBBXX:5:2207:27549:33791,J00121:27:H3GGKBBXX:5:1113:17858:31875,J00121:27:H3GGKBBXX:5:2217:20131:28287,J00121:27:H3GGKBBXX:5:1124:4148:16629,J00121:27:H3GGKBBXX:5:2225:28341:11179,J00121:27:H3GGKBBXX:5:1207:27154:12110,J00121:27:H3GGKBBXX:5:2214:30523:33246,J00121:27:H3GGKBBXX:5:1120:25885:3618,J00121:27:H3GGKBBXX:5:1117:21146:12251,J00121:27:H3GGKBBXX:5:1119:24809:34284,J00121:27:H3GGKBBXX:5:2109:18781:29923,J00121:27:H3GGKBBXX:5:2210:12418:4936,J00121:27:H3GGKBBXX:5:2209:28493:29167,J00121:27:H3GGKBBXX:5:2220:23054:34934;sequence=TATTATCGATTTCCTAATATTCTGTTTTATTATCACAATTAAAAGAATGCTACTCGATGCACTA;start=1454;subtype=IES;support_ref=0;support_variant=22;type=IES;
scaffold51_659_with_IES	MILORD	internal_eliminated_sequence	1982	2011	.	.	.	ID=MILORD.659.1982.2011;Name=MILORD.659.1982.2011;bounded_by_ta=TRUE;common_boundary=Both;end=2011;ies_id=IESPGM.PTET51.1.659.1846;ies_left_dist=0;ies_min_dist=0;ies_right_dist=0;junction_seq=aatagttataaccttTAattgtgattgagga;read_names=J00121:27:H3GGKBBXX:5:1115:31233:46961,J00121:27:H3GGKBBXX:5:1217:9191:43726,J00121:27:H3GGKBBXX:5:2221:3488:32050,J00121:27:H3GGKBBXX:5:1107:27773:11952;sequence=TATAGTTAATCCAGATTATAGTTATTCCTA;start=1982;subtype=IES;support_ref=4;support_variant=4;type=IES;
scaffold51_65_with_IES	MILORD	internal_eliminated_sequence	880	1021	.	.	.	ID=MILORD.65.880.1021;Name=MILORD.65.880.1021;bounded_by_ta=TRUE;common_boundary=None;end=1021;ies_id=IESPGM.PTET51.1.65.2523;ies_left_dist=1643;ies_min_dist=1530;ies_right_dist=1530;junction_seq=atagattcgttataaTAtattatatagcttga;read_names=J00121:27:H3GGKBBXX:5:1226:27823:31523;sequence=TATTCTTATCGTAAAATCGACACACAAATCAAATTCTTACAAAATTTGCATTCCAACTTGCATACATTTGTCCCACAATCAAAAAAATTCCATTTTGTTAGTGGTGAGTACCCTTTCATCATTGCCCGTTTCTCCAGTACTA;start=880;subtype=MAC;support_ref=91;support_variant=1;type=CRYPTIC;
scaffold51_65_with_IES	MILORD	internal_eliminated_sequence	2513	3569	.	.	.	ID=MILORD.65.2513.3569;Name=MILORD.65.2513.3569;bounded_by_ta=TRUE;common_boundary=None;end=3569;ies_id=IESPGM.PTET51.1.65.2523;ies_left_dist=10;ies_min_dist=10;ies_right_dist=-1018;junction_seq=tgtataatttaaattTAtttataattattatg;read_names=J00121:27:H3GGKBBXX:5:2228:15706:36763;sequence=TATTATAAATTACAATCAATATGAAACTAATTCCTATTATACAAAGAGAAATCTTTTTTCATATCTAGTATTTTGCTTTTGAAATTTTTATCATCAGACTTAGGATTTAAAAGTAAATTGCAATTAATAAAAGGTAACATAATCTAGTTAATTATAAGTTTAACTTATCATTATTTGAAAAGTAATTTTTATAAGCAAACAATTTATTCAGGTATGAGTTCAATTCATTTTTGACAAAATTTATTAAAGAGTAGGGAAATATAGTTTACTTATTTTCTGATTTAATTCTAACATAAAGCAAATCATCTTAATAATATAAACAAATAATCATTAAAAAAATTAGAATTTCTATACTTTTATTGGAGATTATGCTAATCAATTTAATTATGTTTGCTTCTTCCTCTAATTCAATAGGGAAATTATAAGTTAATAAAATTACTTTACAAAGAAATTTTCTGCAAAATCAATATATCAATCTTTCTCTATCTAAACAGTTCCCTTTAAGATAGGAAATTTTATCGATGCAATTTTCTTCAAAAATTTCATATAGAGCATTGAGAGAATTTACTTATTAATCATTTAACAGTACATTTGTATAAGATTTAATATTTAAGAAATTTGATAATTAGAAGATTAATTCTTTATGAATTTTTAATTGATATCTATTCCTTTTAAATGTAATATACGAAAGCTTAATTACAATAATTTATTAAATTACAATTGATATTCAAATTCTCATTGCTTAAATTAGTTTGATGACTTATTAAAAAGATAAATTCATTAGATTTTATCAAATATTATTGGAAGTAGTACTGGCATATTAATAGTAGATTTAAGGAGGATTTTTGAAGTTTCTATTAATTTATATGATTTGAAAGAGAATAAAAATTATTCAGCTCTTTTATTATTAAATCTTCAATTAAATTATTCATTATTTACTAATTTAATATCACTTAAGAAATATTAATTCAGGCGCTTATATTTTTTTAATTTTGAGTATTAATATATAATTTGCAAATTATACACAATTATATTTCATATATACTCAAATTTTATA;start=2513;subtype=EXTERNAL;support_ref=18;support_variant=1;type=ALTERNATIVE;
scaffold51_65_with_IES	MILORD	internal_eliminated_sequence	2523	2551	.	.	.	ID=MILORD.65.2523.2551;Name=MILORD.65.2523.2551;bounded_by_ta=TRUE;common_boundary=Both;end=2551;ies_id=IESPGM.PTET51.1.65.2523;ies_left_dist=0;ies_min_dist=0;ies_right_dist=0;junction_seq=aaatttattataaatTAcaaagagaaatcttt;read_names=J00121:27:H3GGKBBXX:5:1108:27610:2809,J00121:27:H3GGKBBXX:5:1208:19644:6449,J00121:27:H3GGKBBXX:5:1116:21988:10932,J00121:27:H3GGKBBXX:5:2102:27935:20814,J00121:27:H3GGKBBXX:5:1103:14661:31751,J00121:27:H3GGKBBXX:5:2215:13423:22643,J00121:27:H3GGKBBXX:5:1212:29224:10528,J00121:27:H3GGKBBXX:5:2224:16843:11337,J00121:27:H3GGKBBXX:5:2203:11911:39541,J00121:27:H3GGKBBXX:5:1211:24454:43902,J00121:27:H3GGKBBXX:5:1104:3995:29483,J00121:27:H3GGKBBXX:5:1202:6380:29641,J00121:27:H3GGKBBXX:5:2209:18365:33633,J00121:27:H3GGKBBXX:5:1220:12652:4391,J00121:27:H3GGKBBXX:5:1219:19431:6712,J00121:27:H3GGKBBXX:5:1127:7821:35550,J00121:27:H3GGKBBXX:5:1225:25702:46803,J00121:27:H3GGKBBXX:5:2109:14428:30116,J00121:27:H3GGKBBXX:5:1114:28940:1666,J00121:27:H3GGKBBXX:5:1210:29782:1859,J00121:27:H3GGKBBXX:5:1108:4036:48474,J00121:27:H3GGKBBXX:5:2225:23713:16067,J00121:27:H3GGKBBXX:5:2114:7912:1842,J00121:27:H3GGKBBXX:5:2117:9922:10176,J00121:27:H3GGKBBXX:5:2222:20953:27004,J00121:27:H3GGKBBXX:5:2124:19410:35972,J00121:27:H3GGKBBXX:5:1219:28879:41440,J00121:27:H3GGKBBXX:5:2125:13575:42249,J00121:27:H3GGKBBXX:5:1214:23409:28622,J00121:27:H3GGKBBXX:5:1204:5720:12990,J00121:27:H3GGKBBXX:5:1217:28442:20006,J00121:27:H3GGKBBXX:5:2120:21511:1455,J00121:27:H3GGKBBXX:5:2226:8369:41423,J00121:27:H3GGKBBXX:5:1214:9871:2387,J00121:27:H3GGKBBXX:5:2202:22698:30626,J00121:27:H3GGKBBXX:5:2205:19725:26775,J00121:27:H3GGKBBXX:5:1117:29366:28920;sequence=TACAATCAATATGAAACTAATTCCTATTA;start=2523;subtype=IES;support_ref=12;support_variant=37;type=IES;
scaffold51_65_with_IES	MILORD	internal_eliminated_sequence	2772	2800	.	.	.	ID=MILORD.65.2772.2800;Name=MILORD.65.2772.2800;bounded_by_ta=TRUE;common_boundary=None;end=2800;ies_id=IESPGM.PTET51.1.65.2523;ies_left_dist=-249;ies_min_dist=249;ies_right_dist=-249;junction_seq=taaagagtagggaaaTAacataaagcaaatca;read_names=J00121:27:H3GGKBBXX:5:1206:18954:25333,J00121:27:H3GGKBBXX:5:1114:26098:26916,J00121:27:H3GGKBBXX:5:2102:27184:7134,J00121:27:H3GGKBBXX:5:1115:20618:48087,J00121:27:H3GGKBBXX:5:1218:7892:19390;sequence=TATAGTTTACTTATTTTCTGATTTAATTC;start=2772;subtype=MAC;support_ref=351;support_variant=5;type=CRYPTIC;
scaffold51_65_with_IES	MILORD	internal_eliminated_sequence	6772	6796	.	.	.	ID=MILORD.65.6772.6796;Name=MILORD.65.6772.6796;bounded_by_ta=TRUE;common_boundary=None;end=6796;ies_id=IESPGM.PTET51.1.65.8570;ies_left_dist=1827;ies_min_dist=1827;ies_right_dist=1861;junction_seq=cttgtggttttgattTActacaccttcaaaaa;read_names=J00121:27:H3GGKBBXX:5:1205:26930:33598,J00121:27:H3GGKBBXX:5:2224:3478:48104;sequence=TAGAATAATACAAATATATATACTT;start=6772;subtype=MAC;support_ref=230;support_variant=2;type=CRYPTIC;
scaffold51_65_with_IES	MILORD	internal_eliminated_sequence	8599	8657	.	.	.	ID=MILORD.65.8599.8657;Name=MILORD.65.8599.8657;bounded_by_ta=TRUE;common_boundary=Both;end=8657;ies_id=IESPGM.PTET51.1.65.8570;ies_left_dist=0;ies_min_dist=0;ies_right_dist=0;junction_seq=tgatccaatttctaaTAataaacaaacaaaag;read_names=J00121:27:H3GGKBBXX:5:1127:13687:24507,J00121:27:H3GGKBBXX:5:2208:21125:18511,J00121:27:H3GGKBBXX:5:1113:12094:9508,J00121:27:H3GGKBBXX:5:2210:18710:20832,J00121:27:H3GGKBBXX:5:1127:13677:24525,J00121:27:H3GGKBBXX:5:2126:26869:10352,J00121:27:H3GGKBBXX:5:1227:14194:36534,J00121:27:H3GGKBBXX:5:2109:30391:25843,J00121:27:H3GGKBBXX:5:1109:3549:31734,J00121:27:H3GGKBBXX:5:1116:11941:10827,J00121:27:H3GGKBBXX:5:1118:3579:5939,J00121:27:H3GGKBBXX:5:2215:15412:20533,J00121:27:H3GGKBBXX:5:2225:27965:33879,J00121:27:H3GGKBBXX:5:1222:19502:36270,J00121:27:H3GGKBBXX:5:1225:22871:2299,J00121:27:H3GGKBBXX:5:2126:10724:18740,J00121:27:H3GGKBBXX:5:1224:24353:26599,J00121:27:H3GGKBBXX:5:1110:5974:3618,J00121:27:H3GGKBBXX:5:1105:3701:17825,J00121:27:H3GGKBBXX:5:2106:11546:9543,J00121:27:H3GGKBBXX:5:2213:11982:3196,J00121:27:H3GGKBBXX:5:2208:20831:39594,J00121:27:H3GGKBBXX:5:2202:5903:47770,J00121:27:H3GGKBBXX:5:2109:12713:44904,J00121:27:H3GGKBBXX:5:2221:9019:4391,J00121:27:H3GGKBBXX:5:1109:6218:35092,J00121:27:H3GGKBBXX:5:2215:12611:17720,J00121:27:H3GGKBBXX:5:1217:31467:10546,J00121:27:H3GGKBBXX:5:1226:17817:13166,J00121:27:H3GGKBBXX:5:1128:16001:30274,J00121:27:H3GGKBBXX:5:2217:30746:48016,J00121:27:H3GGKBBXX:5:2206:24992:27320,J00121:27:H3GGKBBXX:5:1201:10358:20392,J00121:27:H3GGKBBXX:5:1210:21805:16383,J00121:27:H3GGKBBXX:5:2206:27275:19214,J00121:27:H3GGKBBXX:5:1106:7902:36042,J00121:27:H3GGKBBXX:5:1221:25915:4831,J00121:27:H3GGKBBXX:5:1201:17482:43779,J00121:27:H3GGKBBXX:5:2113:12469:26617,J00121:27:H3GGKBBXX:5:2210:14133:33721,J00121:27:H3GGKBBXX:5:2202:24342:16770,J00121:27:H3GGKBBXX:5:1115:26920:20533,J00121:27:H3GGKBBXX:5:2220:28442:8154,J00121:27:H3GGKBBXX:5:2224:24890:27778,J00121:27:H3GGKBBXX:5:1211:13869:9526,J00121:27:H3GGKBBXX:5:1115:19268:13324,J00121:27:H3GGKBBXX:5:1105:3691:17808,J00121:27:H3GGKBBXX:5:1227:25631:10774,J00121:27:H3GGKBBXX:5:1108:5609:41880,J00121:27:H3GGKBBXX:5:1102:9475:1912,J00121:27:H3GGKBBXX:5:2215:12713:17579,J00121:27:H3GGKBBXX:5:2201:5609:32138,J00121:27:H3GGKBBXX:5:2107:4838:21869,J00121:27:H3GGKBBXX:5:2223:9029:15100;sequence=TACAGCATTATTTAAATATGAAATAATAAAATTTGTAACTATAAATTAAAATTTCACTA;start=8599;subtype=IES;support_ref=2;support_variant=54;type=IES;
scaffold51_65_with_IES	MILORD	internal_eliminated_sequence	9017	9127	.	.	.	ID=MILORD.65.9017.9127;Name=MILORD.65.9017.9127;bounded_by_ta=TRUE;common_boundary=Both;end=9127;ies_id=IESPGM.PTET51.1.65.8929;ies_left_dist=0;ies_min_dist=0;ies_right_dist=0;junction_seq=ctgttgtcattttgaTAttctcaaatgtttat;read_names=J00121:27:H3GGKBBXX:5:2116:13920:34688,J00121:27:H3GGKBBXX:5:1121:14631:4479,J00121:27:H3GGKBBXX:5:1105:27154:45062,J00121:27:H3GGKBBXX:5:1125:24058:8506,J00121:27:H3GGKBBXX:5:2106:10013:47577,J00121:27:H3GGKBBXX:5:1209:18893:39647,J00121:27:H3GGKBBXX:5:1126:25276:34670,J00121:27:H3GGKBBXX:5:1216:8105:12269,J00121:27:H3GGKBBXX:5:1117:7831:13447,J00121:27:H3GGKBBXX:5:2211:19776:9420,J00121:27:H3GGKBBXX:5:2228:16731:1719,J00121:27:H3GGKBBXX:5:2119:7354:22502,J00121:27:H3GGKBBXX:5:2204:21156:35022,J00121:27:H3GGKBBXX:5:2116:27164:29184,J00121:27:H3GGKBBXX:5:1221:25895:12392,J00121:27:H3GGKBBXX:5:1128:21389:41335,J00121:27:H3GGKBBXX:5:2224:3985:20955,J00121:27:H3GGKBBXX:5:2113:12205:30310,J00121:27:H3GGKBBXX:5:1118:26007:35268,J00121:27:H3GGKBBXX:5:1202:6796:28885,J00121:27:H3GGKBBXX:5:1105:20598:18405,J00121:27:H3GGKBBXX:5:2222:11332:48386,J00121:27:H3GGKBBXX:5:1228:27793:36605,J00121:27:H3GGKBBXX:5:1109:27275:8172,J00121:27:H3GGKBBXX:5:2206:5183:30099,J00121:27:H3GGKBBXX:5:2212:9699:4092,J00121:27:H3GGKBBXX:5:2206:29508:4233,J00121:27:H3GGKBBXX:5:2224:8613:30099,J00121:27:H3GGKBBXX:5:1201:18091:29641,J00121:27:H3GGKBBXX:5:1220:21663:34565,J00121:27:H3GGKBBXX:5:1223:29782:18001,J00121:27:H3GGKBBXX:5:2218:28940:33738,J00121:27:H3GGKBBXX:5:1111:11241:15768,J00121:27:H3GGKBBXX:5:2112:25175:31294;sequence=TATTGATGAATTTGATAATTTTTTCATTTTTCAATCCTAAAGAATTGATGCAATCTATTAATTCAATATTTTTTTAGAGATTAGACAAAGATGATGTCAAAAAAAGAAGTG;start=9017;subtype=IES;support_ref=6;support_variant=34;type=IES;
scaffold51_65_with_IES	MILORD	internal_eliminated_sequence	12197	12589	.	.	.	ID=MILORD.65.12197.12589;Name=MILORD.65.12197.12589;bounded_by_ta=TRUE;common_boundary=None;end=12589;ies_id=IESPGM.PTET51.1.65.12003;ies_left_dist=5;ies_min_dist=5;ies_right_dist=-22;junction_seq=tatagaatcaaagtcTActccgctagagtttt;read_names=J00121:27:H3GGKBBXX:5:1126:4746:47841;sequence=TAAAGTATATATTGTTTGAATAAAATTTGGAAAGGATTTCTATGTTTGAAATTAATAGAGAGAATTAAATTAAAACATGTAAAAAAATATGGAATTTAGCTTTAATATTTGAGATATTAATCAATAAAACATAGATGAATATTATTGGAAGATATCTCCAATGCTCTTTATAAGCAACCTCCTTTATAAATAGTTTCATCCTATGTCATCAATGCTTTAAACAAGCTAAGTGAGACTTAGTAATAAGCTTAATCAAAAATAATGATTTATTTTATTTAAAATTATATATTAATTTATAAAATTATTTTAAATTACAATTTTAATAATACTTGATTTACGAATAACTGACTAAGTTATTTTCTTTCTTTGGGTATAAAAATCCTATATTAAATA;start=12197;subtype=EXTERNAL;support_ref=9;support_variant=1;type=ALTERNATIVE;
scaffold51_65_with_IES	MILORD	internal_eliminated_sequence	12204	12569	.	.	.	ID=MILORD.65.12204.12569;Name=MILORD.65.12204.12569;bounded_by_ta=TRUE;common_boundary=None;end=12569;ies_id=IESPGM.PTET51.1.65.12003;ies_left_dist=-2;ies_min_dist=2;ies_right_dist=-2;junction_seq=tcaaagtctaaagtaTAaaaatcctatattaa;read_names=J00121:27:H3GGKBBXX:5:1117:27164:46768,J00121:27:H3GGKBBXX:5:1207:9049:35848,J00121:27:H3GGKBBXX:5:1116:10115:22995,J00121:27:H3GGKBBXX:5:1114:22627:48087,J00121:27:H3GGKBBXX:5:1202:15889:30187,J00121:27:H3GGKBBXX:5:2120:29924:25034,J00121:27:H3GGKBBXX:5:2211:13382:6958,J00121:27:H3GGKBBXX:5:1120:3995:38908,J00121:27:H3GGKBBXX:5:1122:16518:27901,J00121:27:H3GGKBBXX:5:1216:8227:5798,J00121:27:H3GGKBBXX:5:1110:15432:29044,J00121:27:H3GGKBBXX:5:1103:5142:21518,J00121:27:H3GGKBBXX:5:1122:4432:23311,J00121:27:H3GGKBBXX:5:2118:21876:47665,J00121:27:H3GGKBBXX:5:2209:10084:21676,J00121:27:H3GGKBBXX:5:2204:8684:22801,J00121:27:H3GGKBBXX:5:2101:5406:39734,J00121:27:H3GGKBBXX:5:1201:4777:39207,J00121:27:H3GGKBBXX:5:1113:25834:28463,J00121:27:H3GGKBBXX:5:2208:24180:38644,J00121:27:H3GGKBBXX:5:2116:27509:19232,J00121:27:H3GGKBBXX:5:2109:25804:5763,J00121:27:H3GGKBBXX:5:2121:23855:43005,J00121:27:H3GGKBBXX:5:1112:14874:48720,J00121:27:H3GGKBBXX:5:2214:21572:48298,J00121:27:H3GGKBBXX:5:2209:23774:43075,J00121:27:H3GGKBBXX:5:2203:19015:34829,J00121:27:H3GGKBBXX:5:2222:16488:21377,J00121:27:H3GGKBBXX:5:2211:6197:19935,J00121:27:H3GGKBBXX:5:2122:15179:38099,J00121:27:H3GGKBBXX:5:1120:27001:7662,J00121:27:H3GGKBBXX:5:2221:13819:6413,J00121:27:H3GGKBBXX:5:2203:10764:43814,J00121:27:H3GGKBBXX:5:1104:10571:43831,J00121:27:H3GGKBBXX:5:1210:9384:36007;sequence=TATATTGTTTGAATAAAATTTGGAAAGGATTTCTATGTTTGAAATTAATAGAGAGAATTAAATTAAAACATGTAAAAAAATATGGAATTTAGCTTTAATATTTGAGATATTAATCAATAAAACATAGATGAATATTATTGGAAGATATCTCCAATGCTCTTTATAAGCAACCTCCTTTATAAATAGTTTCATCCTATGTCATCAATGCTTTAAACAAGCTAAGTGAGACTTAGTAATAAGCTTAATCAAAAATAATGATTTATTTTATTTAAAATTATATATTAATTTATAAAATTATTTTAAATTACAATTTTAATAATACTTGATTTACGAATAACTGACTAAGTTATTTTCTTTCTTTGGGTA;start=12204;subtype=OVERLAPPING;support_ref=2;support_variant=35;type=ALTERNATIVE;
scaffold51_65_with_IES	MILORD	internal_eliminated_sequence	13108	13151	.	.	.	ID=MILORD.65.13108.13151;Name=MILORD.65.13108.13151;bounded_by_ta=TRUE;common_boundary=None;end=13151;ies_id=IESPGM.PTET51.1.65.12003;ies_left_dist=-906;ies_min_dist=584;ies_right_dist=-584;junction_seq=tgacagtagttgtgtTAatattatatgctttc;read_names=J00121:27:H3GGKBBXX:5:1112:12286:20779;sequence=TATCATTAACATATTTATACTTAAATTAACTAGTAAATGAAGTG;start=13108;subtype=MAC;support_ref=113;support_variant=1;type=CRYPTIC;
scaffold51_65_with_IES	MILORD	internal_eliminated_sequence	13719	13746	.	.	.	ID=MILORD.65.13719.13746;Name=MILORD.65.13719.13746;bounded_by_ta=TRUE;common_boundary=Both;end=13746;ies_id=IESPGM.PTET51.1.65.13154;ies_left_dist=0;ies_min_dist=0;ies_right_dist=0;junction_seq=ttatttcaatagtagTAaagtaatgattacct;read_names=J00121:27:H3GGKBBXX:5:1124:26271:41493,J00121:27:H3GGKBBXX:5:1117:22556:15715,J00121:27:H3GGKBBXX:5:1113:20801:36306,J00121:27:H3GGKBBXX:5:1116:14083:35215,J00121:27:H3GGKBBXX:5:1128:17107:6800,J00121:27:H3GGKBBXX:5:1115:21805:31470,J00121:27:H3GGKBBXX:5:1125:18883:37695,J00121:27:H3GGKBBXX:5:1102:23754:26265,J00121:27:H3GGKBBXX:5:2101:11901:10370,J00121:27:H3GGKBBXX:5:1201:17269:40244,J00121:27:H3GGKBBXX:5:2115:6715:47805,J00121:27:H3GGKBBXX:5:1109:23520:36270,J00121:27:H3GGKBBXX:5:1118:9475:48931,J00121:27:H3GGKBBXX:5:1207:6725:28164,J00121:27:H3GGKBBXX:5:1123:15290:8365,J00121:27:H3GGKBBXX:5:1202:8623:27021,J00121:27:H3GGKBBXX:5:1104:20659:23962,J00121:27:H3GGKBBXX:5:2122:21044:33879,J00121:27:H3GGKBBXX:5:2114:24647:28586,J00121:27:H3GGKBBXX:5:1117:4442:11618,J00121:27:H3GGKBBXX:5:1119:8369:45045,J00121:27:H3GGKBBXX:5:1122:28128:34160,J00121:27:H3GGKBBXX:5:1128:28463:37484,J00121:27:H3GGKBBXX:5:2202:15016:17983,J00121:27:H3GGKBBXX:5:1218:5802:17350,J00121:27:H3GGKBBXX:5:2112:12439:35602,J00121:27:H3GGKBBXX:5:1225:25794:30398,J00121:27:H3GGKBBXX:5:1226:26372:44025,J00121:27:H3GGKBBXX:5:1105:30675:22045,J00121:27:H3GGKBBXX:5:2212:18406:38767,J00121:27:H3GGKBBXX:5:2227:10815:28323,J00121:27:H3GGKBBXX:5:1108:3528:11688,J00121:27:H3GGKBBXX:5:1123:25428:33738,J00121:27:H3GGKBBXX:5:1201:11282:5851,J00121:27:H3GGKBBXX:5:2227:3792:11477,J00121:27:H3GGKBBXX:5:1114:26027:8787,J00121:27:H3GGKBBXX:5:2123:6735:9051,J00121:27:H3GGKBBXX:5:1215:22019:20340,J00121:27:H3GGKBBXX:5:2224:30340:1701,J00121:27:H3GGKBBXX:5:1225:8856:47049,J00121:27:H3GGKBBXX:5:1203:14032:43779,J00121:27:H3GGKBBXX:5:2228:26382:19566,J00121:27:H3GGKBBXX:5:1123:20324:5024,J00121:27:H3GGKBBXX:5:1213:5091:33598,J00121:27:H3GGKBBXX:5:2116:14489:4936,J00121:27:H3GGKBBXX:5:2107:3589:38803,J00121:27:H3GGKBBXX:5:2222:9445:38257,J00121:27:H3GGKBBXX:5:2102:20963:3881,J00121:27:H3GGKBBXX:5:2213:29538:23171,J00121:27:H3GGKBBXX:5:1205:25905:37660,J00121:27:H3GGKBBXX:5:2101:13210:1736,J00121:27:H3GGKBBXX:5:1212:17360:46979,J00121:27:H3GGKBBXX:5:2221:29183:13377,J00121:27:H3GGKBBXX:5:1215:11069:20392,J00121:27:H3GGKBBXX:5:2201:28158:13148,J00121:27:H3GGKBBXX:5:1125:29132:14449;sequence=TATGATTGATTATTGTTTATTCTATTTA;start=13719;subtype=IES;support_ref=3;support_variant=56;type=IES;
scaffold51_65_with_IES	MILORD	internal_eliminated_sequence	13924	13949	.	.	.	ID=MILORD.65.13924.13949;Name=MILORD.65.13924.13949;bounded_by_ta=TRUE;common_boundary=Both;end=13949;ies_id=IESPGM.PTET51.1.65.13331;ies_left_dist=0;ies_min_dist=0;ies_right_dist=0;junction_seq=tgacttcctataactTActggaaaaaggtcta;read_names=J00121:27:H3GGKBBXX:5:1112:27428:27320,J00121:27:H3GGKBBXX:5:2101:25337:8119,J00121:27:H3GGKBBXX:5:1204:11525:46188,J00121:27:H3GGKBBXX:5:2202:29620:18423,J00121:27:H3GGKBBXX:5:1207:4127:27918,J00121:27:H3GGKBBXX:5:2105:28270:25439,J00121:27:H3GGKBBXX:5:1226:29427:38099,J00121:27:H3GGKBBXX:5:1105:8288:48983,J00121:27:H3GGKBBXX:5:1226:7902:2105,J00121:27:H3GGKBBXX:5:2216:2270:30960,J00121:27:H3GGKBBXX:5:1108:9831:23135,J00121:27:H3GGKBBXX:5:1123:15625:41968,J00121:27:H3GGKBBXX:5:2222:24860:43304,J00121:27:H3GGKBBXX:5:1225:8988:41405,J00121:27:H3GGKBBXX:5:2203:10906:14238,J00121:27:H3GGKBBXX:5:2204:27245:41036,J00121:27:H3GGKBBXX:5:2109:15666:5183,J00121:27:H3GGKBBXX:5:2209:4249:44271,J00121:27:H3GGKBBXX:5:2225:16650:1719,J00121:27:H3GGKBBXX:5:2108:22668:26424,J00121:27:H3GGKBBXX:5:2102:4533:18388,J00121:27:H3GGKBBXX:5:2225:16417:2017,J00121:27:H3GGKBBXX:5:2202:13778:4620,J00121:27:H3GGKBBXX:5:2119:29477:39981,J00121:27:H3GGKBBXX:5:2119:20973:11987,J00121:27:H3GGKBBXX:5:1128:15260:5499,J00121:27:H3GGKBBXX:5:1114:27194:7820,J00121:27:H3GGKBBXX:5:1216:5274:39330,J00121:27:H3GGKBBXX:5:1219:3802:45467,J00121:27:H3GGKBBXX:5:2106:21288:41370,J00121:27:H3GGKBBXX:5:2219:31893:37589,J00121:27:H3GGKBBXX:5:1111:11830:29554,J00121:27:H3GGKBBXX:5:1119:30513:25914,J00121:27:H3GGKBBXX:5:1120:24221:32771,J00121:27:H3GGKBBXX:5:1217:25033:42829,J00121:27:H3GGKBBXX:5:1212:12845:26775,J00121:27:H3GGKBBXX:5:1128:14661:5270,J00121:27:H3GGKBBXX:5:1107:16741:39998,J00121:27:H3GGKBBXX:5:1210:7720:21412,J00121:27:H3GGKBBXX:5:2205:26423:19355,J00121:27:H3GGKBBXX:5:1205:13261:41211,J00121:27:H3GGKBBXX:5:2223:29498:9385,J00121:27:H3GGKBBXX:5:1208:15869:35743,J00121:27:H3GGKBBXX:5:2207:16701:17315,J00121:27:H3GGKBBXX:5:1117:11454:25316,J00121:27:H3GGKBBXX:5:2207:16721:17315,J00121:27:H3GGKBBXX:5:2225:8968:44922,J00121:27:H3GGKBBXX:5:2228:8785:44851,J00121:27:H3GGKBBXX:5:1216:22617:3266,J00121:27:H3GGKBBXX:5:1224:27742:37607,J00121:27:H3GGKBBXX:5:1111:26951:29237,J00121:27:H3GGKBBXX:5:2201:27062:9069,J00121:27:H3GGKBBXX:5:1217:25621:40578,J00121:27:H3GGKBBXX:5:1116:3640:46698,J00121:27:H3GGKBBXX:5:1101:31040:35409,J00121:27:H3GGKBBXX:5:2227:21765:16700,J00121:27:H3GGKBBXX:5:1201:12672:41036,J00121:27:H3GGKBBXX:5:1204:22049:27707;sequence=TATAGATACTTAATTCTTAATATTCA;start=13924;subtype=IES;support_ref=0;support_variant=58;type=IES;
scaffold51_65_with_IES	MILORD	internal_eliminated_sequence	14051	14076	.	.	.	ID=MILORD.65.14051.14076;Name=MILORD.65.14051.14076;bounded_by_ta=TRUE;common_boundary=Both;end=14076;ies_id=IESPGM.PTET51.1.65.13432;ies_left_dist=0;ies_min_dist=0;ies_right_dist=0;junction_seq=tcttgtcctttaatgTAccatggaggagtttc;read_names=J00121:27:H3GGKBBXX:5:1110:8521:11618,J00121:27:H3GGKBBXX:5:2228:26230:32033,J00121:27:H3GGKBBXX:5:1122:26920:20392,J00121:27:H3GGKBBXX:5:1102:22181:42776,J00121:27:H3GGKBBXX:5:1224:23967:21324,J00121:27:H3GGKBBXX:5:1114:3630:16999,J00121:27:H3GGKBBXX:5:2214:19451:2281,J00121:27:H3GGKBBXX:5:1111:29721:32173,J00121:27:H3GGKBBXX:5:1119:8978:28973,J00121:27:H3GGKBBXX:5:2107:15757:17192,J00121:27:H3GGKBBXX:5:2228:26240:31945,J00121:27:H3GGKBBXX:5:2208:5873:42267,J00121:27:H3GGKBBXX:5:1225:4503:2580,J00121:27:H3GGKBBXX:5:2102:27367:27356,J00121:27:H3GGKBBXX:5:2123:12692:47788,J00121:27:H3GGKBBXX:5:1115:4016:18089,J00121:27:H3GGKBBXX:5:2105:19715:7802,J00121:27:H3GGKBBXX:5:2225:21623:48737,J00121:27:H3GGKBBXX:5:1224:18122:14115,J00121:27:H3GGKBBXX:5:2101:28635:1525,J00121:27:H3GGKBBXX:5:1206:14509:22098,J00121:27:H3GGKBBXX:5:2102:7557:39629,J00121:27:H3GGKBBXX:5:1226:8958:15293,J00121:27:H3GGKBBXX:5:1212:24485:15961,J00121:27:H3GGKBBXX:5:2214:3143:23927,J00121:27:H3GGKBBXX:5:1112:10033:42689,J00121:27:H3GGKBBXX:5:2214:8643:32965,J00121:27:H3GGKBBXX:5:2125:29843:24823,J00121:27:H3GGKBBXX:5:1114:31000:29360,J00121:27:H3GGKBBXX:5:1206:13027:1701,J00121:27:H3GGKBBXX:5:1103:11759:37624,J00121:27:H3GGKBBXX:5:1113:26524:27830,J00121:27:H3GGKBBXX:5:2212:6816:24525,J00121:27:H3GGKBBXX:5:1205:3437:27391;sequence=TAGAATGAAATAAAATACTTAATCTA;start=14051;subtype=IES;support_ref=0;support_variant=34;type=IES;
scaffold51_65_with_IES	MILORD	internal_eliminated_sequence	14154	14184	.	.	.	ID=MILORD.65.14154.14184;Name=MILORD.65.14154.14184;bounded_by_ta=TRUE;common_boundary=None;end=14184;ies_id=IESPGM.PTET51.1.65.13432;ies_left_dist=-103;ies_min_dist=103;ies_right_dist=-108;junction_seq=tgcggagatattgagTAcattttttgattgaa;read_names=J00121:27:H3GGKBBXX:5:1217:24890:42267,J00121:27:H3GGKBBXX:5:2220:29000:4338;sequence=TACTAATAAAATAAATACAATCATTAAATTA;start=14154;subtype=MAC;support_ref=88;support_variant=2;type=CRYPTIC;
scaffold51_65_with_IES	MILORD	internal_eliminated_sequence	16132	16222	.	.	.	ID=MILORD.65.16132.16222;Name=MILORD.65.16132.16222;bounded_by_ta=TRUE;common_boundary=Both;end=16222;ies_id=IESPGM.PTET51.1.65.15487;ies_left_dist=0;ies_min_dist=0;ies_right_dist=0;junction_seq=attcttaatgtatgcTAatactaataaagaag;read_names=J00121:27:H3GGKBBXX:5:1211:4929:14326,J00121:27:H3GGKBBXX:5:1227:7182:10633,J00121:27:H3GGKBBXX:5:1124:28026:10493,J00121:27:H3GGKBBXX:5:2106:22577:24366,J00121:27:H3GGKBBXX:5:1203:19360:6167,J00121:27:H3GGKBBXX:5:1227:30056:34547,J00121:27:H3GGKBBXX:5:2214:9780:23716,J00121:27:H3GGKBBXX:5:1103:28077:10159,J00121:27:H3GGKBBXX:5:1217:28392:45871,J00121:27:H3GGKBBXX:5:1226:19004:31365,J00121:27:H3GGKBBXX:5:2221:7730:42460,J00121:27:H3GGKBBXX:5:1126:24627:21658,J00121:27:H3GGKBBXX:5:2223:5386:23100,J00121:27:H3GGKBBXX:5:1223:21927:5270,J00121:27:H3GGKBBXX:5:2102:14671:31699,J00121:27:H3GGKBBXX:5:1118:28544:16278,J00121:27:H3GGKBBXX:5:2219:25215:8998,J00121:27:H3GGKBBXX:5:1218:10987:4532,J00121:27:H3GGKBBXX:5:1226:19512:22116,J00121:27:H3GGKBBXX:5:1127:26971:14643,J00121:27:H3GGKBBXX:5:1226:17858:46153,J00121:27:H3GGKBBXX:5:1128:26900:6853,J00121:27:H3GGKBBXX:5:1112:22252:46276,J00121:27:H3GGKBBXX:5:1208:18375:28938;sequence=TACAGATAATTCTACTCATTTTTAATAAATTTAAAATATATATATATATTATTATTATGATATATTTAGCAATATTTTCGATTGATATCTG;start=16132;subtype=IES;support_ref=4;support_variant=24;type=IES;
scaffold51_65_with_IES	MILORD	internal_eliminated_sequence	16292	16318	.	.	.	ID=MILORD.65.16292.16318;Name=MILORD.65.16292.16318;bounded_by_ta=TRUE;common_boundary=Both;end=16318;ies_id=IESPGM.PTET51.1.65.15556;ies_left_dist=0;ies_min_dist=0;ies_right_dist=0;junction_seq=tataattagagatgtTAattaggaaattaaaa;read_names=J00121:27:H3GGKBBXX:5:1216:27072:46821,J00121:27:H3GGKBBXX:5:2213:26149:45221,J00121:27:H3GGKBBXX:5:1109:14712:38345,J00121:27:H3GGKBBXX:5:2114:16904:4936,J00121:27:H3GGKBBXX:5:2102:22658:32912,J00121:27:H3GGKBBXX:5:2227:23175:32789,J00121:27:H3GGKBBXX:5:2225:31294:32015,J00121:27:H3GGKBBXX:5:2227:16579:33211,J00121:27:H3GGKBBXX:5:2224:12916:22889,J00121:27:H3GGKBBXX:5:1205:18213:34952,J00121:27:H3GGKBBXX:5:1205:18629:35004;sequence=TATAGTTACAAATTAAAGTAATAATTA;start=16292;subtype=IES;support_ref=0;support_variant=11;type=IES;
scaffold51_65_with_IES	MILORD	internal_eliminated_sequence	27250	27277	.	.	.	ID=MILORD.65.27250.27277;Name=MILORD.65.27250.27277;bounded_by_ta=TRUE;common_boundary=Both;end=27277;ies_id=IESPGM.PTET51.1.65.26487;ies_left_dist=0;ies_min_dist=0;ies_right_dist=0;junction_seq=tttgaattcatcaagTAaaattagttttggat;read_names=J00121:27:H3GGKBBXX:5:2210:8856:27883,J00121:27:H3GGKBBXX:5:2216:14560:34178,J00121:27:H3GGKBBXX:5:1109:18913:17948,J00121:27:H3GGKBBXX:5:1214:19197:2826,J00121:27:H3GGKBBXX:5:1107:27833:31998,J00121:27:H3GGKBBXX:5:2201:32481:11601,J00121:27:H3GGKBBXX:5:1217:11850:28147,J00121:27:H3GGKBBXX:5:2113:18893:25263,J00121:27:H3GGKBBXX:5:2214:22059:45625,J00121:27:H3GGKBBXX:5:2203:6035:24683,J00121:27:H3GGKBBXX:5:2203:18629:34125,J00121:27:H3GGKBBXX:5:1227:30949:13939,J00121:27:H3GGKBBXX:5:1224:18243:17034,J00121:27:H3GGKBBXX:5:1107:2503:26547,J00121:27:H3GGKBBXX:5:2216:25672:5710,J00121:27:H3GGKBBXX:5:2123:19065:3442,J00121:27:H3GGKBBXX:5:1225:26565:12743,J00121:27:H3GGKBBXX:5:2216:20131:35813;sequence=TATAATGGTGTATTTTGAAATAACACTA;start=27250;subtype=IES;support_ref=2;support_variant=18;type=IES;
scaffold51_65_with_IES	MILORD	internal_eliminated_sequence	32622	32672	.	.	.	ID=MILORD.65.32622.32672;Name=MILORD.65.32622.32672;bounded_by_ta=TRUE;common_boundary=Both;end=32672;ies_id=IESPGM.PTET51.1.65.31831;ies_left_dist=0;ies_min_dist=0;ies_right_dist=0;junction_seq=acctgtcatttatttTAtcataacccataccg;read_names=J00121:27:H3GGKBBXX:5:1213:16254:8066,J00121:27:H3GGKBBXX:5:2208:16508:41950,J00121:27:H3GGKBBXX:5:2101:18842:39770,J00121:27:H3GGKBBXX:5:1120:7933:4760,J00121:27:H3GGKBBXX:5:1201:26484:2826,J00121:27:H3GGKBBXX:5:1121:8268:4004,J00121:27:H3GGKBBXX:5:2217:18365:37220,J00121:27:H3GGKBBXX:5:2223:11028:35936,J00121:27:H3GGKBBXX:5:1208:24789:39031,J00121:27:H3GGKBBXX:5:1108:23652:9526,J00121:27:H3GGKBBXX:5:1111:14489:24630,J00121:27:H3GGKBBXX:5:2204:27164:23733,J00121:27:H3GGKBBXX:5:1116:10257:25668,J00121:27:H3GGKBBXX:5:1213:9678:29413,J00121:27:H3GGKBBXX:5:1111:17969:21799,J00121:27:H3GGKBBXX:5:2125:18132:39101,J00121:27:H3GGKBBXX:5:2223:11201:35848,J00121:27:H3GGKBBXX:5:1126:9952:31927,J00121:27:H3GGKBBXX:5:1214:6370:36868,J00121:27:H3GGKBBXX:5:2110:8816:17931,J00121:27:H3GGKBBXX:5:1114:22769:22344,J00121:27:H3GGKBBXX:5:2126:28452:10036,J00121:27:H3GGKBBXX:5:1211:8075:46680,J00121:27:H3GGKBBXX:5:1215:18883:47295,J00121:27:H3GGKBBXX:5:2106:12845:28217,J00121:27:H3GGKBBXX:5:1225:21156:39453,J00121:27:H3GGKBBXX:5:1226:29092:28833,J00121:27:H3GGKBBXX:5:2124:23673:20920,J00121:27:H3GGKBBXX:5:2103:26930:10809,J00121:27:H3GGKBBXX:5:1122:14164:9473,J00121:27:H3GGKBBXX:5:2209:20111:19636,J00121:27:H3GGKBBXX:5:1207:23226:25562,J00121:27:H3GGKBBXX:5:2224:11363:31523,J00121:27:H3GGKBBXX:5:2202:4371:29958,J00121:27:H3GGKBBXX:5:2224:26484:11020,J00121:27:H3GGKBBXX:5:1111:4279:34160,J00121:27:H3GGKBBXX:5:1115:8948:48685,J00121:27:H3GGKBBXX:5:2107:30168:13922,J00121:27:H3GGKBBXX:5:2105:27326:12656,J00121:27:H3GGKBBXX:5:1112:29203:37537,J00121:27:H3GGKBBXX:5:2101:16457:7222;sequence=TATAGTCAAAACAATAAGTTATTCACATACTTATTATTTTCTAATCTATTG;start=32622;subtype=IES;support_ref=3;support_variant=41;type=IES;
scaffold51_65_with_IES	MILORD	internal_eliminated_sequence	33153	33227	.	.	.	ID=MILORD.65.33153.33227;Name=MILORD.65.33153.33227;bounded_by_ta=TRUE;common_boundary=Both;end=33227;ies_id=IESPGM.PTET51.1.65.32311;ies_left_dist=0;ies_min_dist=0;ies_right_dist=0;junction_seq=taacgttatgcataaTAtcatacagaataatc;read_names=J00121:27:H3GGKBBXX:5:2121:1539:16436,J00121:27:H3GGKBBXX:5:2103:31000:18880,J00121:27:H3GGKBBXX:5:2205:4219:18827,J00121:27:H3GGKBBXX:5:2104:31061:23206,J00121:27:H3GGKBBXX:5:2224:14671:36552,J00121:27:H3GGKBBXX:5:1127:15757:30872,J00121:27:H3GGKBBXX:5:2113:19441:46575,J00121:27:H3GGKBBXX:5:1220:29305:39576,J00121:27:H3GGKBBXX:5:1104:28676:39365,J00121:27:H3GGKBBXX:5:1228:16447:46909,J00121:27:H3GGKBBXX:5:1210:23886:28780,J00121:27:H3GGKBBXX:5:1121:16924:34758,J00121:27:H3GGKBBXX:5:1208:10084:18019,J00121:27:H3GGKBBXX:5:2219:7243:48227,J00121:27:H3GGKBBXX:5:1217:5335:46891,J00121:27:H3GGKBBXX:5:2113:15351:41211,J00121:27:H3GGKBBXX:5:2116:26808:29905,J00121:27:H3GGKBBXX:5:1228:4645:44886,J00121:27:H3GGKBBXX:5:1221:28767:43462,J00121:27:H3GGKBBXX:5:2220:7060:11196,J00121:27:H3GGKBBXX:5:1127:25926:10932,J00121:27:H3GGKBBXX:5:2122:17858:37712,J00121:27:H3GGKBBXX:5:1220:7486:45836,J00121:27:H3GGKBBXX:5:2111:23206:18142,J00121:27:H3GGKBBXX:5:1215:27093:18441,J00121:27:H3GGKBBXX:5:2103:23216:16753,J00121:27:H3GGKBBXX:5:1215:25682:7451,J00121:27:H3GGKBBXX:5:2207:5304:24753,J00121:27:H3GGKBBXX:5:2128:19218:36974,J00121:27:H3GGKBBXX:5:2223:15209:22643,J00121:27:H3GGKBBXX:5:2115:6299:4778,J00121:27:H3GGKBBXX:5:2228:10145:41370,J00121:27:H3GGKBBXX:5:2125:18467:12392;sequence=TACAGGCGAATTAATATGATAAGCAAAAATTATATGACAATAAAATGTCCATATAATATTTAAAAACATTAATTG;start=33153;subtype=IES;support_ref=2;support_variant=33;type=IES;
scaffold51_65_with_IES	MILORD	internal_eliminated_sequence	33301	33445	.	.	.	ID=MILORD.65.33301.33445;Name=MILORD.65.33301.33445;bounded_by_ta=TRUE;common_boundary=Both;end=33445;ies_id=IESPGM.PTET51.1.65.32384;ies_left_dist=0;ies_min_dist=0;ies_right_dist=0;junction_seq=aatttgtaactaatgTActatcccattcatcc;read_names=J00121:27:H3GGKBBXX:5:1105:1316:7539,J00121:27:H3GGKBBXX:5:1106:29792:42319,J00121:27:H3GGKBBXX:5:1203:7750:46715,J00121:27:H3GGKBBXX:5:1205:26575:32209,J00121:27:H3GGKBBXX:5:1208:26372:17087,J00121:27:H3GGKBBXX:5:1218:12205:41950,J00121:27:H3GGKBBXX:5:2208:4422:47137;sequence=TATAGCACTCTCATAGAAAGGAATCAATATCATAAATTTGATGAACAATCAATCAAATAGTATATTTTTAGTATAATAATTAAATTTATCAATAACCCATGTTTGTTTATTTATCTCACCTTAAAATATTTAAGTTCATAAACTA;start=33301;subtype=IES;support_ref=0;support_variant=7;type=IES;
scaffold51_65_with_IES	MILORD	internal_eliminated_sequence	33812	33887	.	.	.	ID=MILORD.65.33812.33887;Name=MILORD.65.33812.33887;bounded_by_ta=TRUE;common_boundary=Both;end=33887;ies_id=IESPGM.PTET51.1.65.32750;ies_left_dist=0;ies_min_dist=0;ies_right_dist=0;junction_seq=gctgatttgggttgcTAtcaaggcattcacat;read_names=J00121:27:H3GGKBBXX:5:1227:9567:5833,J00121:27:H3GGKBBXX:5:2209:8298:44992,J00121:27:H3GGKBBXX:5:1102:20090:37431,J00121:27:H3GGKBBXX:5:2225:8745:5534,J00121:27:H3GGKBBXX:5:1111:15382:9508,J00121:27:H3GGKBBXX:5:2113:30979:17016,J00121:27:H3GGKBBXX:5:2119:20060:11284,J00121:27:H3GGKBBXX:5:1127:13230:3459,J00121:27:H3GGKBBXX:5:2113:14935:32719,J00121:27:H3GGKBBXX:5:1109:30086:9702,J00121:27:H3GGKBBXX:5:2202:4959:24472,J00121:27:H3GGKBBXX:5:1223:3813:36587,J00121:27:H3GGKBBXX:5:1118:13717:45801,J00121:27:H3GGKBBXX:5:2211:28077:11425,J00121:27:H3GGKBBXX:5:2225:17726:17263,J00121:27:H3GGKBBXX:5:1220:19847:23997,J00121:27:H3GGKBBXX:5:1225:17107:32050,J00121:27:H3GGKBBXX:5:2107:26240:41686,J00121:27:H3GGKBBXX:5:2211:14722:25808,J00121:27:H3GGKBBXX:5:2103:9293:18827,J00121:27:H3GGKBBXX:5:2122:13565:45572,J00121:27:H3GGKBBXX:5:2116:9211:5112,J00121:27:H3GGKBBXX:5:1103:28361:41247,J00121:27:H3GGKBBXX:5:2121:20040:7240,J00121:27:H3GGKBBXX:5:1218:3853:47911,J00121:27:H3GGKBBXX:5:1206:18355:22432,J00121:27:H3GGKBBXX:5:1217:28869:19162,J00121:27:H3GGKBBXX:5:2109:4807:35110,J00121:27:H3GGKBBXX:5:1227:20293:12779,J00121:27:H3GGKBBXX:5:2109:4898:34776,J00121:27:H3GGKBBXX:5:1226:27468:17966,J00121:27:H3GGKBBXX:5:1204:12672:2211,J00121:27:H3GGKBBXX:5:1208:4198:14959,J00121:27:H3GGKBBXX:5:2201:24718:39189,J00121:27:H3GGKBBXX:5:2204:22313:37589,J00121:27:H3GGKBBXX:5:1211:18558:32701,J00121:27:H3GGKBBXX:5:2116:14732:5921,J00121:27:H3GGKBBXX:5:1110:6055:16207,J00121:27:H3GGKBBXX:5:1104:17969:7662,J00121:27:H3GGKBBXX:5:2204:5477:12532;sequence=TACTGTTGATCAAATTAGATTTTATTTGCGTAACAATTGGGTTTCAATAATCTGGATATCGAATACAATGCGGCTG;start=33812;subtype=IES;support_ref=2;support_variant=40;type=IES;
scaffold51_65_with_IES	MILORD	internal_eliminated_sequence	34559	34606	.	.	.	ID=MILORD.65.34559.34606;Name=MILORD.65.34559.34606;bounded_by_ta=TRUE;common_boundary=Both;end=34606;ies_id=IESPGM.PTET51.1.65.33421;ies_left_dist=0;ies_min_dist=0;ies_right_dist=0;junction_seq=gcattacatatcttgTAcaaaaacagtatgtg;read_names=J00121:27:H3GGKBBXX:5:2103:15798:39453,J00121:27:H3GGKBBXX:5:1215:25185:44816,J00121:27:H3GGKBBXX:5:2202:22871:42987,J00121:27:H3GGKBBXX:5:1114:20070:7222,J00121:27:H3GGKBBXX:5:2224:14265:39822,J00121:27:H3GGKBBXX:5:2202:28858:20656,J00121:27:H3GGKBBXX:5:1118:17158:29571,J00121:27:H3GGKBBXX:5:1217:15930:5288,J00121:27:H3GGKBBXX:5:2207:17675:40069,J00121:27:H3GGKBBXX:5:2210:24342:15434,J00121:27:H3GGKBBXX:5:1114:20080:7205,J00121:27:H3GGKBBXX:5:2205:20334:14432,J00121:27:H3GGKBBXX:5:1214:6258:18353,J00121:27:H3GGKBBXX:5:1226:20212:24841,J00121:27:H3GGKBBXX:5:2201:9628:14660,J00121:27:H3GGKBBXX:5:2115:17432:18968,J00121:27:H3GGKBBXX:5:1109:16396:46434,J00121:27:H3GGKBBXX:5:2213:17634:30292,J00121:27:H3GGKBBXX:5:1219:13271:18405,J00121:27:H3GGKBBXX:5:1103:13920:47419,J00121:27:H3GGKBBXX:5:1101:22729:4057,J00121:27:H3GGKBBXX:5:2217:20232:35778,J00121:27:H3GGKBBXX:5:1216:21998:14713,J00121:27:H3GGKBBXX:5:1207:28148:32332,J00121:27:H3GGKBBXX:5:2109:26880:21166,J00121:27:H3GGKBBXX:5:1226:7121:1736,J00121:27:H3GGKBBXX:5:1228:17137:42337,J00121:27:H3GGKBBXX:5:2108:21034:29993,J00121:27:H3GGKBBXX:5:2104:19522:8734,J00121:27:H3GGKBBXX:5:2226:10774:16542,J00121:27:H3GGKBBXX:5:2206:25520:13394,J00121:27:H3GGKBBXX:5:1111:23896:36464,J00121:27:H3GGKBBXX:5:1217:23703:33000,J00121:27:H3GGKBBXX:5:2205:24962:47454,J00121:27:H3GGKBBXX:5:1213:13778:25720,J00121:27:H3GGKBBXX:5:1213:22668:39014,J00121:27:H3GGKBBXX:5:2108:20446:30802,J00121:27:H3GGKBBXX:5:1221:10450:35637,J00121:27:H3GGKBBXX:5:1110:14539:27039,J00121:27:H3GGKBBXX:5:1107:11069:21799,J00121:27:H3GGKBBXX:5:2118:8988:27971;sequence=TATTGTTGAGTTCATTGATTTTGATACTTACGCAATTAAGTATCATAA;start=34559;subtype=IES;support_ref=0;support_variant=41;type=IES;
scaffold51_65_with_IES	MILORD	internal_eliminated_sequence	34993	35036	.	.	.	ID=MILORD.65.34993.35036;Name=MILORD.65.34993.35036;bounded_by_ta=TRUE;common_boundary=None;end=35036;ies_id=IESPGM.PTET51.1.65.33421;ies_left_dist=-434;ies_min_dist=430;ies_right_dist=-430;junction_seq=ttttaaccagtatgaTAagaggactatccaaa;read_names=J00121:27:H3GGKBBXX:5:2119:17949:11601;sequence=TATAGAAGAGTGCAGAGTCACACTTAGAATTTTGGAGAGAACTG;start=34993;subtype=MAC;support_ref=93;support_variant=1;type=CRYPTIC;
scaffold51_65_with_IES	MILORD	internal_eliminated_sequence	35662	35708	.	.	.	ID=MILORD.65.35662.35708;Name=MILORD.65.35662.35708;bounded_by_ta=TRUE;common_boundary=Both;end=35708;ies_id=IESPGM.PTET51.1.65.34476;ies_left_dist=0;ies_min_dist=0;ies_right_dist=0;junction_seq=gaactcattatatgaTAtatgatgcaatttca;read_names=J00121:27:H3GGKBBXX:5:1104:11251:30485,J00121:27:H3GGKBBXX:5:2101:16670:14484,J00121:27:H3GGKBBXX:5:1124:21927:40578,J00121:27:H3GGKBBXX:5:2206:19715:32138,J00121:27:H3GGKBBXX:5:1122:22343:18230,J00121:27:H3GGKBBXX:5:1219:3031:8260,J00121:27:H3GGKBBXX:5:2205:26149:3231,J00121:27:H3GGKBBXX:5:2118:27996:35374,J00121:27:H3GGKBBXX:5:1216:4990:32543,J00121:27:H3GGKBBXX:5:1118:12530:42970,J00121:27:H3GGKBBXX:5:2124:31954:46592,J00121:27:H3GGKBBXX:5:2113:28351:43445,J00121:27:H3GGKBBXX:5:2116:21501:22713,J00121:27:H3GGKBBXX:5:1207:24830:24929,J00121:27:H3GGKBBXX:5:1208:19167:7838,J00121:27:H3GGKBBXX:5:1124:11343:22977,J00121:27:H3GGKBBXX:5:1216:4797:32349,J00121:27:H3GGKBBXX:5:1107:7141:37044,J00121:27:H3GGKBBXX:5:1227:23257:21184,J00121:27:H3GGKBBXX:5:2109:21288:33668,J00121:27:H3GGKBBXX:5:2124:11982:19548,J00121:27:H3GGKBBXX:5:2216:7344:43128,J00121:27:H3GGKBBXX:5:1210:29153:12163,J00121:27:H3GGKBBXX:5:1105:13961:37114,J00121:27:H3GGKBBXX:5:1101:11617:43919,J00121:27:H3GGKBBXX:5:2206:20588:4708,J00121:27:H3GGKBBXX:5:1108:5863:41370;sequence=TATTGATAGAGTATGTATGTTTAGAGATTTTAAATTGAATTTAATAA;start=35662;subtype=IES;support_ref=2;support_variant=27;type=IES;
scaffold51_65_with_IES	MILORD	internal_eliminated_sequence	36530	36608	.	.	.	ID=MILORD.65.36530.36608;Name=MILORD.65.36530.36608;bounded_by_ta=TRUE;common_boundary=None;end=36608;ies_id=IESPGM.PTET51.1.65.34476;ies_left_dist=-868;ies_min_dist=868;ies_right_dist=-900;junction_seq=gcagacatcaatttgTAttagttgataagtta;read_names=J00121:27:H3GGKBBXX:5:1207:15930:14783;sequence=TACAGTCGGTATTTACATTTAACATCCTTTGGATATTTTGATTCATCTTTAGAAGGAGCATTCAAAGCCAATATTAGTA;start=36530;subtype=MAC;support_ref=102;support_variant=1;type=CRYPTIC;
scaffold51_65_with_IES	MILORD	internal_eliminated_sequence	37714	37788	.	.	.	ID=MILORD.65.37714.37788;Name=MILORD.65.37714.37788;bounded_by_ta=TRUE;common_boundary=Both;end=37788;ies_id=IESPGM.PTET51.1.65.36481;ies_left_dist=0;ies_min_dist=0;ies_right_dist=0;junction_seq=aaatgtttgtgagcaTAtaacatggatcaagt;read_names=J00121:27:H3GGKBBXX:5:2116:28980:37607,J00121:27:H3GGKBBXX:5:2226:11657:2352,J00121:27:H3GGKBBXX:5:2214:2189:43339,J00121:27:H3GGKBBXX:5:2215:3325:39049,J00121:27:H3GGKBBXX:5:1226:23744:7715,J00121:27:H3GGKBBXX:5:2201:1722:7926,J00121:27:H3GGKBBXX:5:2120:17401:25808,J00121:27:H3GGKBBXX:5:1216:27022:6044,J00121:27:H3GGKBBXX:5:2227:10399:30028,J00121:27:H3GGKBBXX:5:2214:4340:20093,J00121:27:H3GGKBBXX:5:2209:26058:29167,J00121:27:H3GGKBBXX:5:1106:11606:27619,J00121:27:H3GGKBBXX:5:2103:24698:7257,J00121:27:H3GGKBBXX:5:1213:14641:1508,J00121:27:H3GGKBBXX:5:2204:10074:31787,J00121:27:H3GGKBBXX:5:1101:5518:44886,J00121:27:H3GGKBBXX:5:1223:10074:1543,J00121:27:H3GGKBBXX:5:1209:19634:36956,J00121:27:H3GGKBBXX:5:1122:3041:4901,J00121:27:H3GGKBBXX:5:1222:9506:1015,J00121:27:H3GGKBBXX:5:1224:26524:15416,J00121:27:H3GGKBBXX:5:2211:25682:25351,J00121:27:H3GGKBBXX:5:2102:26555:11495,J00121:27:H3GGKBBXX:5:1224:8724:17350,J00121:27:H3GGKBBXX:5:2104:17807:32138,J00121:27:H3GGKBBXX:5:2104:17756:32156,J00121:27:H3GGKBBXX:5:2108:19126:17122,J00121:27:H3GGKBBXX:5:2103:30239:1595,J00121:27:H3GGKBBXX:5:1214:8836:28797,J00121:27:H3GGKBBXX:5:2228:18152:15785,J00121:27:H3GGKBBXX:5:1128:9810:31154,J00121:27:H3GGKBBXX:5:2104:4208:29044,J00121:27:H3GGKBBXX:5:2117:32593:45660,J00121:27:H3GGKBBXX:5:1128:21633:2650,J00121:27:H3GGKBBXX:5:2126:19948:11829,J00121:27:H3GGKBBXX:5:1222:5903:30890,J00121:27:H3GGKBBXX:5:1101:28838:11477,J00121:27:H3GGKBBXX:5:1210:23358:3741,J00121:27:H3GGKBBXX:5:1121:28676:27725,J00121:27:H3GGKBBXX:5:2205:19035:37220,J00121:27:H3GGKBBXX:5:2104:19827:12075,J00121:27:H3GGKBBXX:5:2108:19248:17192,J00121:27:H3GGKBBXX:5:1105:6796:22837;sequence=TATAGTAAAAATATTGAATTTATAGTATTTAGATTTTTCCCAAAACATATTCAATAGAAATATCTAATCCAGCAG;start=37714;subtype=IES;support_ref=2;support_variant=43;type=IES;
scaffold51_65_with_IES	MILORD	internal_eliminated_sequence	40736	40802	.	.	.	ID=MILORD.65.40736.40802;Name=MILORD.65.40736.40802;bounded_by_ta=TRUE;common_boundary=Both;end=40802;ies_id=IESPGM.PTET51.1.65.39428;ies_left_dist=0;ies_min_dist=0;ies_right_dist=0;junction_seq=atctcttttgattctTAttgagagttttttaa;read_names=J00121:27:H3GGKBBXX:5:2217:3254:34776,J00121:27:H3GGKBBXX:5:1104:27600:31734,J00121:27:H3GGKBBXX:5:1109:24099:9209,J00121:27:H3GGKBBXX:5:2202:5071:32367,J00121:27:H3GGKBBXX:5:1105:29792:5253,J00121:27:H3GGKBBXX:5:1226:18568:35708,J00121:27:H3GGKBBXX:5:2211:4432:36534,J00121:27:H3GGKBBXX:5:1207:29802:39418,J00121:27:H3GGKBBXX:5:2222:20912:34248,J00121:27:H3GGKBBXX:5:1223:21988:31154,J00121:27:H3GGKBBXX:5:1119:19593:4215,J00121:27:H3GGKBBXX:5:1216:18690:21571,J00121:27:H3GGKBBXX:5:2108:21420:6325,J00121:27:H3GGKBBXX:5:1221:8258:43656,J00121:27:H3GGKBBXX:5:2208:27356:45484,J00121:27:H3GGKBBXX:5:2122:28757:12251,J00121:27:H3GGKBBXX:5:2104:16325:48597,J00121:27:H3GGKBBXX:5:1106:12895:6572,J00121:27:H3GGKBBXX:5:1226:7243:11864,J00121:27:H3GGKBBXX:5:2116:2321:11847;sequence=TACATTTAAATTAGATAAAATATTTTAGTTTATGCTAATTTAAGGAATTAGAAACTCTAATCAACTC;start=40736;subtype=IES;support_ref=4;support_variant=20;type=IES;
scaffold51_65_with_IES	MILORD	internal_eliminated_sequence	40871	40926	.	.	.	ID=MILORD.65.40871.40926;Name=MILORD.65.40871.40926;bounded_by_ta=TRUE;common_boundary=Both;end=40926;ies_id=IESPGM.PTET51.1.65.39496;ies_left_dist=0;ies_min_dist=0;ies_right_dist=0;junction_seq=ggaaatggtgatattTAttagcagagtagaac;read_names=J00121:27:H3GGKBBXX:5:2102:18193:25914,J00121:27:H3GGKBBXX:5:1112:23541:31593;sequence=TATTGTTGAAAACAGATTTTATTAAGATTTTTACAATTATTAATTTGAAGCAACAA;start=40871;subtype=IES;support_ref=0;support_variant=2;type=IES;
scaffold51_65_with_IES	MILORD	internal_eliminated_sequence	43295	43320	.	.	.	ID=MILORD.65.43295.43320;Name=MILORD.65.43295.43320;bounded_by_ta=TRUE;common_boundary=Both;end=43320;ies_id=IESPGM.PTET51.1.65.41864;ies_left_dist=0;ies_min_dist=0;ies_right_dist=0;junction_seq=agaagcccaaaaaatTAataacatagttgaaa;read_names=J00121:27:H3GGKBBXX:5:1206:1671:24648,J00121:27:H3GGKBBXX:5:2110:32339:43181,J00121:27:H3GGKBBXX:5:2202:28280:17931,J00121:27:H3GGKBBXX:5:2115:10074:25949,J00121:27:H3GGKBBXX:5:1227:14976:4444,J00121:27:H3GGKBBXX:5:2105:32420:22080,J00121:27:H3GGKBBXX:5:1104:5406:34213,J00121:27:H3GGKBBXX:5:1111:27600:28850,J00121:27:H3GGKBBXX:5:1122:8532:14766,J00121:27:H3GGKBBXX:5:1127:19837:10686,J00121:27:H3GGKBBXX:5:2125:28879:1666,J00121:27:H3GGKBBXX:5:1202:7253:28938,J00121:27:H3GGKBBXX:5:1102:16488:20920,J00121:27:H3GGKBBXX:5:1207:1052:40174,J00121:27:H3GGKBBXX:5:2218:19339:1455,J00121:27:H3GGKBBXX:5:1206:23216:33527,J00121:27:H3GGKBBXX:5:2111:15798:15363,J00121:27:H3GGKBBXX:5:2123:16610:13324,J00121:27:H3GGKBBXX:5:1213:21278:1472,J00121:27:H3GGKBBXX:5:2126:10470:30503,J00121:27:H3GGKBBXX:5:1206:2737:3600,J00121:27:H3GGKBBXX:5:2225:15179:18546,J00121:27:H3GGKBBXX:5:1109:11231:10932,J00121:27:H3GGKBBXX:5:1102:11119:29518,J00121:27:H3GGKBBXX:5:1220:28940:35004,J00121:27:H3GGKBBXX:5:1222:27275:44113,J00121:27:H3GGKBBXX:5:2221:29640:19302,J00121:27:H3GGKBBXX:5:1106:18761:8471,J00121:27:H3GGKBBXX:5:1227:18720:1683,J00121:27:H3GGKBBXX:5:2125:25104:46539,J00121:27:H3GGKBBXX:5:1224:21531:26775,J00121:27:H3GGKBBXX:5:2209:21765:17474,J00121:27:H3GGKBBXX:5:2217:14752:37290,J00121:27:H3GGKBBXX:5:1125:19289:40192,J00121:27:H3GGKBBXX:5:2212:3742:39453,J00121:27:H3GGKBBXX:5:2218:8968:5042,J00121:27:H3GGKBBXX:5:1202:28321:42442,J00121:27:H3GGKBBXX:5:1218:20476:34020,J00121:27:H3GGKBBXX:5:2218:3559:8400,J00121:27:H3GGKBBXX:5:1127:5761:41405,J00121:27:H3GGKBBXX:5:1123:7446:3178,J00121:27:H3GGKBBXX:5:1221:13819:20340,J00121:27:H3GGKBBXX:5:1213:12459:32437,J00121:27:H3GGKBBXX:5:1219:24454:12286,J00121:27:H3GGKBBXX:5:1222:19563:36376,J00121:27:H3GGKBBXX:5:1224:19481:22661,J00121:27:H3GGKBBXX:5:2118:2179:28727,J00121:27:H3GGKBBXX:5:1209:25844:28868,J00121:27:H3GGKBBXX:5:2219:24596:38205,J00121:27:H3GGKBBXX:5:2102:28381:47014,J00121:27:H3GGKBBXX:5:1219:12713:18986,J00121:27:H3GGKBBXX:5:1104:12286:45643,J00121:27:H3GGKBBXX:5:2123:12256:7996;sequence=TATAGTCGAACCAATCTATTCAATCA;start=43295;subtype=IES;support_ref=9;support_variant=53;type=IES;
scaffold51_65_with_IES	MILORD	internal_eliminated_sequence	44465	44490	.	.	.	ID=MILORD.65.44465.44490;Name=MILORD.65.44465.44490;bounded_by_ta=TRUE;common_boundary=Both;end=44490;ies_id=IESPGM.PTET51.1.65.43008;ies_left_dist=0;ies_min_dist=0;ies_right_dist=0;junction_seq=tgtaattttgatttaTAattcgggtgaagttt;read_names=J00121:27:H3GGKBBXX:5:2227:18040:10669,J00121:27:H3GGKBBXX:5:2228:31436:28217,J00121:27:H3GGKBBXX:5:2201:24586:22889,J00121:27:H3GGKBBXX:5:2206:9323:46451,J00121:27:H3GGKBBXX:5:2214:31568:15926,J00121:27:H3GGKBBXX:5:2105:27275:8770,J00121:27:H3GGKBBXX:5:1101:3945:30696,J00121:27:H3GGKBBXX:5:2205:13464:38609,J00121:27:H3GGKBBXX:5:1214:23115:44992,J00121:27:H3GGKBBXX:5:2202:4513:40051,J00121:27:H3GGKBBXX:5:2212:7466:10247,J00121:27:H3GGKBBXX:5:2116:13768:12058,J00121:27:H3GGKBBXX:5:1116:26189:3266,J00121:27:H3GGKBBXX:5:1126:13342:39559,J00121:27:H3GGKBBXX:5:1210:9851:4251,J00121:27:H3GGKBBXX:5:1224:16863:6624,J00121:27:H3GGKBBXX:5:2207:8501:2897,J00121:27:H3GGKBBXX:5:2223:28158:20217,J00121:27:H3GGKBBXX:5:1221:16417:36059,J00121:27:H3GGKBBXX:5:2219:28250:11653,J00121:27:H3GGKBBXX:5:2124:14103:4971,J00121:27:H3GGKBBXX:5:1122:21907:44060,J00121:27:H3GGKBBXX:5:1214:13565:13359,J00121:27:H3GGKBBXX:5:1214:17716:32543,J00121:27:H3GGKBBXX:5:1126:18802:37308,J00121:27:H3GGKBBXX:5:1210:19147:44623,J00121:27:H3GGKBBXX:5:2202:3934:35356,J00121:27:H3GGKBBXX:5:2206:23957:39383,J00121:27:H3GGKBBXX:5:1128:24180:41774,J00121:27:H3GGKBBXX:5:1103:28422:23346,J00121:27:H3GGKBBXX:5:2205:17533:19918,J00121:27:H3GGKBBXX:5:2215:20080:10229,J00121:27:H3GGKBBXX:5:2109:14062:1244,J00121:27:H3GGKBBXX:5:1120:31274:44675,J00121:27:H3GGKBBXX:5:2214:22130:6361,J00121:27:H3GGKBBXX:5:1108:19948:22274,J00121:27:H3GGKBBXX:5:2211:10379:30345,J00121:27:H3GGKBBXX:5:2118:8653:38574,J00121:27:H3GGKBBXX:5:1103:15676:29958,J00121:27:H3GGKBBXX:5:2218:13738:30890;sequence=TATAGTTATAGTATCCTTTTTTTCTG;start=44465;subtype=IES;support_ref=3;support_variant=40;type=IES;
scaffold51_65_with_IES	MILORD	internal_eliminated_sequence	44756	44899	.	.	.	ID=MILORD.65.44756.44899;Name=MILORD.65.44756.44899;bounded_by_ta=TRUE;common_boundary=Both;end=44899;ies_id=IESPGM.PTET51.1.65.43273;ies_left_dist=0;ies_min_dist=0;ies_right_dist=0;junction_seq=ctttccagatgttggTAtcagattttgatgat;read_names=J00121:27:H3GGKBBXX:5:1110:18081:4831,J00121:27:H3GGKBBXX:5:1218:12773:43779,J00121:27:H3GGKBBXX:5:1125:14610:27021,J00121:27:H3GGKBBXX:5:2103:21714:3143,J00121:27:H3GGKBBXX:5:2215:18264:30925,J00121:27:H3GGKBBXX:5:1106:21410:33985,J00121:27:H3GGKBBXX:5:2217:13819:18019,J00121:27:H3GGKBBXX:5:1215:8552:17122,J00121:27:H3GGKBBXX:5:1119:10480:46029,J00121:27:H3GGKBBXX:5:2228:13535:23434,J00121:27:H3GGKBBXX:5:1112:30005:24894,J00121:27:H3GGKBBXX:5:1226:13098:43251,J00121:27:H3GGKBBXX:5:2206:15189:36007,J00121:27:H3GGKBBXX:5:2103:25986:17825,J00121:27:H3GGKBBXX:5:1128:20222:9807,J00121:27:H3GGKBBXX:5:1112:30431:31365,J00121:27:H3GGKBBXX:5:2120:17086:19074,J00121:27:H3GGKBBXX:5:2217:17980:21465,J00121:27:H3GGKBBXX:5:2125:31954:41598,J00121:27:H3GGKBBXX:5:1119:12134:25298,J00121:27:H3GGKBBXX:5:2226:28970:1191,J00121:27:H3GGKBBXX:5:2213:26656:13535,J00121:27:H3GGKBBXX:5:1225:25540:42267,J00121:27:H3GGKBBXX:5:1104:12540:12321,J00121:27:H3GGKBBXX:5:2115:7192:17755,J00121:27:H3GGKBBXX:5:1209:12631:30626,J00121:27:H3GGKBBXX:5:1218:15199:28639,J00121:27:H3GGKBBXX:5:2101:2189:43796,J00121:27:H3GGKBBXX:5:2125:23439:46610,J00121:27:H3GGKBBXX:5:1211:25550:16401,J00121:27:H3GGKBBXX:5:2219:18954:22415,J00121:27:H3GGKBBXX:5:1101:7121:48544,J00121:27:H3GGKBBXX:5:2110:22059:28217,J00121:27:H3GGKBBXX:5:2201:17158:18247,J00121:27:H3GGKBBXX:5:1206:3305:15381;sequence=TACCACTAATTCTAAAATATTTATATGAAATTCTCAAATATTCATATCAAAATAAAAATAAACTTACTTATTTCTCTAAAACAAGTAAACATATTTAATTTATTGATATTATAAATTAAATTAAAATCAATAACTCATTTATTG;start=44756;subtype=IES;support_ref=0;support_variant=35;type=IES;
scaffold51_65_with_IES	MILORD	internal_eliminated_sequence	45116	45194	.	.	.	ID=MILORD.65.45116.45194;Name=MILORD.65.45116.45194;bounded_by_ta=TRUE;common_boundary=Both;end=45194;ies_id=IESPGM.PTET51.1.65.43489;ies_left_dist=0;ies_min_dist=0;ies_right_dist=0;junction_seq=gagttcctgaacaaaTAcaacattcattttgt;read_names=J00121:27:H3GGKBBXX:5:1106:8978:5763,J00121:27:H3GGKBBXX:5:1221:6553:21254,J00121:27:H3GGKBBXX:5:2102:16336:25263,J00121:27:H3GGKBBXX:5:1101:19065:7345,J00121:27:H3GGKBBXX:5:2219:18781:4708,J00121:27:H3GGKBBXX:5:1124:29833:48579,J00121:27:H3GGKBBXX:5:2217:26798:46029,J00121:27:H3GGKBBXX:5:1123:14854:1806,J00121:27:H3GGKBBXX:5:2106:3640:6677,J00121:27:H3GGKBBXX:5:2206:20060:14449,J00121:27:H3GGKBBXX:5:2113:5254:29448,J00121:27:H3GGKBBXX:5:1109:7476:26265,J00121:27:H3GGKBBXX:5:2106:3457:6607,J00121:27:H3GGKBBXX:5:1215:23328:41950,J00121:27:H3GGKBBXX:5:2203:24779:17667,J00121:27:H3GGKBBXX:5:1223:6370:25896,J00121:27:H3GGKBBXX:5:1124:7649:36235,J00121:27:H3GGKBBXX:5:2211:17432:25158,J00121:27:H3GGKBBXX:5:1111:10876:15100,J00121:27:H3GGKBBXX:5:2201:16356:20762,J00121:27:H3GGKBBXX:5:1214:2016:30767,J00121:27:H3GGKBBXX:5:1115:27712:38082,J00121:27:H3GGKBBXX:5:1120:26392:2422,J00121:27:H3GGKBBXX:5:1219:6492:29940,J00121:27:H3GGKBBXX:5:2220:28026:27092,J00121:27:H3GGKBBXX:5:1215:28929:28235,J00121:27:H3GGKBBXX:5:2103:20415:47313,J00121:27:H3GGKBBXX:5:2214:28473:12743,J00121:27:H3GGKBBXX:5:1203:11870:14854,J00121:27:H3GGKBBXX:5:1105:20709:16629,J00121:27:H3GGKBBXX:5:2221:12012:41968,J00121:27:H3GGKBBXX:5:1115:17320:2387,J00121:27:H3GGKBBXX:5:1205:15168:46592,J00121:27:H3GGKBBXX:5:1118:29011:42724,J00121:27:H3GGKBBXX:5:1122:10713:42073,J00121:27:H3GGKBBXX:5:1127:21136:1402,J00121:27:H3GGKBBXX:5:2204:20831:37765,J00121:27:H3GGKBBXX:5:1215:5193:30573,J00121:27:H3GGKBBXX:5:2125:7801:46065,J00121:27:H3GGKBBXX:5:2218:19268:35022,J00121:27:H3GGKBBXX:5:2120:19106:2527,J00121:27:H3GGKBBXX:5:2103:10937:9086,J00121:27:H3GGKBBXX:5:1228:4330:9069,J00121:27:H3GGKBBXX:5:1121:29264:5253,J00121:27:H3GGKBBXX:5:1121:20851:12480,J00121:27:H3GGKBBXX:5:1127:17300:10757;sequence=TACAGATGAAAATATGGAATTATCATTGTAATATAATTAATTATTCAAATTAATAGAGAAAGATATATCATTTCTTGTG;start=45116;subtype=IES;support_ref=6;support_variant=46;type=IES;
scaffold51_65_with_IES	MILORD	internal_eliminated_sequence	46172	46247	.	.	.	ID=MILORD.65.46172.46247;Name=MILORD.65.46172.46247;bounded_by_ta=TRUE;common_boundary=Both;end=46247;ies_id=IESPGM.PTET51.1.65.44466;ies_left_dist=0;ies_min_dist=0;ies_right_dist=0;junction_seq=cctatgatttttgagTAcatgctctaatttta;read_names=J00121:27:H3GGKBBXX:5:1122:31324:27426,J00121:27:H3GGKBBXX:5:1107:25682:9350,J00121:27:H3GGKBBXX:5:1121:21399:4145,J00121:27:H3GGKBBXX:5:1115:23713:21518,J00121:27:H3GGKBBXX:5:1114:3336:10335,J00121:27:H3GGKBBXX:5:2223:23561:8594,J00121:27:H3GGKBBXX:5:1120:4391:16454,J00121:27:H3GGKBBXX:5:2121:15503:22626,J00121:27:H3GGKBBXX:5:1205:30645:40315,J00121:27:H3GGKBBXX:5:2223:17279:4743,J00121:27:H3GGKBBXX:5:2223:23500:8981,J00121:27:H3GGKBBXX:5:2126:23033:28534,J00121:27:H3GGKBBXX:5:1201:14874:22204,J00121:27:H3GGKBBXX:5:1216:11475:8049,J00121:27:H3GGKBBXX:5:1216:19725:42354,J00121:27:H3GGKBBXX:5:1127:31152:45168,J00121:27:H3GGKBBXX:5:2207:8552:2211,J00121:27:H3GGKBBXX:5:1217:23490:1543,J00121:27:H3GGKBBXX:5:2106:23389:47190,J00121:27:H3GGKBBXX:5:1109:25296:10862,J00121:27:H3GGKBBXX:5:2225:16863:19320,J00121:27:H3GGKBBXX:5:1103:3569:41862;sequence=TATACACAATCTAAACTCATTTGGTAAATTTCAGCTTATACTGAAGATTGAAGAAAAAAGGAATTATTTACGTCCA;start=46172;subtype=IES;support_ref=2;support_variant=22;type=IES;
scaffold51_65_with_IES	MILORD	internal_eliminated_sequence	46308	46337	.	.	.	ID=MILORD.65.46308.46337;Name=MILORD.65.46308.46337;bounded_by_ta=TRUE;common_boundary=Both;end=46337;ies_id=IESPGM.PTET51.1.65.44526;ies_left_dist=0;ies_min_dist=0;ies_right_dist=0;junction_seq=tgggttctttgtaggTActctcctaatttaca;read_names=J00121:27:H3GGKBBXX:5:2214:25286:12216,J00121:27:H3GGKBBXX:5:2214:28442:44974,J00121:27:H3GGKBBXX:5:1228:28858:34829,J00121:27:H3GGKBBXX:5:1104:13524:38433,J00121:27:H3GGKBBXX:5:2203:2229:44957,J00121:27:H3GGKBBXX:5:1202:3386:29131,J00121:27:H3GGKBBXX:5:1123:18426:40174,J00121:27:H3GGKBBXX:5:2207:6045:47559,J00121:27:H3GGKBBXX:5:1103:18243:44183,J00121:27:H3GGKBBXX:5:1128:22049:41352,J00121:27:H3GGKBBXX:5:1217:28148:10036,J00121:27:H3GGKBBXX:5:1224:12865:33422,J00121:27:H3GGKBBXX:5:1201:7699:44799,J00121:27:H3GGKBBXX:5:2110:31477:41721,J00121:27:H3GGKBBXX:5:1224:20090:44324,J00121:27:H3GGKBBXX:5:2202:18964:10968,J00121:27:H3GGKBBXX:5:2211:29051:34248,J00121:27:H3GGKBBXX:5:1115:18659:1472,J00121:27:H3GGKBBXX:5:1202:10307:32086,J00121:27:H3GGKBBXX:5:1205:22698:33053,J00121:27:H3GGKBBXX:5:2101:25053:38398,J00121:27:H3GGKBBXX:5:1202:8004:16524,J00121:27:H3GGKBBXX:5:1211:13088:12603,J00121:27:H3GGKBBXX:5:1216:18507:21887;sequence=TACACATACAGATAAATGAATAAACTCCTA;start=46308;subtype=IES;support_ref=0;support_variant=24;type=IES;
scaffold51_65_with_IES	MILORD	internal_eliminated_sequence	46506	46550	.	.	.	ID=MILORD.65.46506.46550;Name=MILORD.65.46506.46550;bounded_by_ta=TRUE;common_boundary=Both;end=46550;ies_id=IESPGM.PTET51.1.65.44694;ies_left_dist=0;ies_min_dist=0;ies_right_dist=0;junction_seq=aagctatttcaggagTAtcagagtagtcaaaa;read_names=J00121:27:H3GGKBBXX:5:2228:20567:19759,J00121:27:H3GGKBBXX:5:1121:29021:6730,J00121:27:H3GGKBBXX:5:2228:11160:23856,J00121:27:H3GGKBBXX:5:1115:25540:29888,J00121:27:H3GGKBBXX:5:2105:29914:14256,J00121:27:H3GGKBBXX:5:1201:29985:14977,J00121:27:H3GGKBBXX:5:1207:20638:17983,J00121:27:H3GGKBBXX:5:1126:5142:8928,J00121:27:H3GGKBBXX:5:2207:18396:47225,J00121:27:H3GGKBBXX:5:1127:18051:20603,J00121:27:H3GGKBBXX:5:1223:17350:6484,J00121:27:H3GGKBBXX:5:1204:8055:18722,J00121:27:H3GGKBBXX:5:1127:5365:42970,J00121:27:H3GGKBBXX:5:2112:25824:34600,J00121:27:H3GGKBBXX:5:2225:14915:36024,J00121:27:H3GGKBBXX:5:1112:23307:28762,J00121:27:H3GGKBBXX:5:1210:18893:5358,J00121:27:H3GGKBBXX:5:1106:4391:47331,J00121:27:H3GGKBBXX:5:2117:25154:13218,J00121:27:H3GGKBBXX:5:1121:27925:32789,J00121:27:H3GGKBBXX:5:1211:21816:45625,J00121:27:H3GGKBBXX:5:1201:21907:9033,J00121:27:H3GGKBBXX:5:2125:28026:17913,J00121:27:H3GGKBBXX:5:1209:27285:8928,J00121:27:H3GGKBBXX:5:1224:16498:41651,J00121:27:H3GGKBBXX:5:2224:26808:5851,J00121:27:H3GGKBBXX:5:2213:2646:11249,J00121:27:H3GGKBBXX:5:1203:16163:31224,J00121:27:H3GGKBBXX:5:2107:8562:20269,J00121:27:H3GGKBBXX:5:2202:18406:22696,J00121:27:H3GGKBBXX:5:1208:1631:30943,J00121:27:H3GGKBBXX:5:2217:26839:48561,J00121:27:H3GGKBBXX:5:1225:5558:1314,J00121:27:H3GGKBBXX:5:1126:14346:10739,J00121:27:H3GGKBBXX:5:2103:11759:9033,J00121:27:H3GGKBBXX:5:2201:13819:18933;sequence=TACAAATAAAAATTACAAATTATTTTATTGATTTGAAATAGAGTA;start=46506;subtype=IES;support_ref=3;support_variant=36;type=IES;
scaffold51_65_with_IES	MILORD	internal_eliminated_sequence	46903	46932	.	.	.	ID=MILORD.65.46903.46932;Name=MILORD.65.46903.46932;bounded_by_ta=TRUE;common_boundary=Both;end=46932;ies_id=IESPGM.PTET51.1.65.45046;ies_left_dist=0;ies_min_dist=0;ies_right_dist=0;junction_seq=tattaaggttgatttTAttacttccagtgcaa;read_names=J00121:27:H3GGKBBXX:5:1201:1966:42460,J00121:27:H3GGKBBXX:5:1206:23358:37396,J00121:27:H3GGKBBXX:5:1209:27255:12743,J00121:27:H3GGKBBXX:5:1122:27762:22274,J00121:27:H3GGKBBXX:5:1218:28828:19830,J00121:27:H3GGKBBXX:5:1126:21988:11601,J00121:27:H3GGKBBXX:5:1228:30787:8383,J00121:27:H3GGKBBXX:5:1204:20862:18089,J00121:27:H3GGKBBXX:5:1116:21065:17491,J00121:27:H3GGKBBXX:5:2108:14499:13183,J00121:27:H3GGKBBXX:5:2209:3894:5569,J00121:27:H3GGKBBXX:5:2218:21562:41036,J00121:27:H3GGKBBXX:5:1215:25986:35233,J00121:27:H3GGKBBXX:5:1104:19421:3811,J00121:27:H3GGKBBXX:5:1124:17076:1191,J00121:27:H3GGKBBXX:5:1227:25185:40666,J00121:27:H3GGKBBXX:5:1208:8562:10211,J00121:27:H3GGKBBXX:5:2225:23378:12673,J00121:27:H3GGKBBXX:5:2226:17716:9789,J00121:27:H3GGKBBXX:5:2215:11069:47928,J00121:27:H3GGKBBXX:5:1123:29894:4585,J00121:27:H3GGKBBXX:5:2221:31984:29905,J00121:27:H3GGKBBXX:5:2219:27965:27443,J00121:27:H3GGKBBXX:5:1212:27539:24243,J00121:27:H3GGKBBXX:5:1222:3001:13447,J00121:27:H3GGKBBXX:5:1212:10734:40033,J00121:27:H3GGKBBXX:5:1218:23957:16313,J00121:27:H3GGKBBXX:5:2206:27093:8699,J00121:27:H3GGKBBXX:5:2223:13169:46399,J00121:27:H3GGKBBXX:5:1112:22079:33809,J00121:27:H3GGKBBXX:5:1219:29609:37677,J00121:27:H3GGKBBXX:5:1128:28574:17913,J00121:27:H3GGKBBXX:5:1225:22922:35585,J00121:27:H3GGKBBXX:5:2216:24972:10862,J00121:27:H3GGKBBXX:5:1221:16417:12532;sequence=TATAGGTTAGTAATATTTAGATTTTATCTA;start=46903;subtype=IES;support_ref=9;support_variant=35;type=IES;
scaffold51_65_with_IES	MILORD	internal_eliminated_sequence	49584	49668	.	.	.	ID=MILORD.65.49584.49668;Name=MILORD.65.49584.49668;bounded_by_ta=TRUE;common_boundary=Both;end=49668;ies_id=IESPGM.PTET51.1.65.47697;ies_left_dist=0;ies_min_dist=0;ies_right_dist=0;junction_seq=aattgttattacacaTAtatgatacaaatcaa;read_names=J00121:27:H3GGKBBXX:5:2202:24728:9948,J00121:27:H3GGKBBXX:5:1202:22211:36288,J00121:27:H3GGKBBXX:5:1211:16407:28235,J00121:27:H3GGKBBXX:5:1127:24799:5816,J00121:27:H3GGKBBXX:5:1220:9628:35022,J00121:27:H3GGKBBXX:5:1120:21501:17614,J00121:27:H3GGKBBXX:5:1118:21156:36218,J00121:27:H3GGKBBXX:5:1110:3285:10493,J00121:27:H3GGKBBXX:5:1217:27651:5939,J00121:27:H3GGKBBXX:5:2126:7862:11601,J00121:27:H3GGKBBXX:5:1110:13027:33879,J00121:27:H3GGKBBXX:5:1212:12550:17227,J00121:27:H3GGKBBXX:5:2214:10145:29694,J00121:27:H3GGKBBXX:5:1220:12185:48843,J00121:27:H3GGKBBXX:5:1217:9780:28147,J00121:27:H3GGKBBXX:5:2210:28767:23522,J00121:27:H3GGKBBXX:5:1127:16214:44324,J00121:27:H3GGKBBXX:5:2226:12976:2070,J00121:27:H3GGKBBXX:5:2110:30573:24718,J00121:27:H3GGKBBXX:5:1111:21745:20709,J00121:27:H3GGKBBXX:5:1212:4239:16471,J00121:27:H3GGKBBXX:5:1225:8532:17122,J00121:27:H3GGKBBXX:5:2124:13504:30732,J00121:27:H3GGKBBXX:5:1122:3914:4936,J00121:27:H3GGKBBXX:5:1104:5446:47682,J00121:27:H3GGKBBXX:5:2207:11393:5270,J00121:27:H3GGKBBXX:5:2110:30634:4497,J00121:27:H3GGKBBXX:5:1105:9293:30503,J00121:27:H3GGKBBXX:5:2223:7963:7767,J00121:27:H3GGKBBXX:5:2222:10094:46803,J00121:27:H3GGKBBXX:5:1115:20669:13007,J00121:27:H3GGKBBXX:5:1108:23013:3072,J00121:27:H3GGKBBXX:5:2223:5274:6413,J00121:27:H3GGKBBXX:5:2225:8450:9174,J00121:27:H3GGKBBXX:5:2116:19735:4602,J00121:27:H3GGKBBXX:5:2215:5061:39312,J00121:27:H3GGKBBXX:5:1202:22161:41299,J00121:27:H3GGKBBXX:5:2220:23693:21342,J00121:27:H3GGKBBXX:5:2225:17208:16190,J00121:27:H3GGKBBXX:5:2205:17969:41845,J00121:27:H3GGKBBXX:5:1128:8592:47788,J00121:27:H3GGKBBXX:5:1219:10470:7504,J00121:27:H3GGKBBXX:5:1112:5497:27725,J00121:27:H3GGKBBXX:5:1115:11647:45344,J00121:27:H3GGKBBXX:5:1219:9902:32613,J00121:27:H3GGKBBXX:5:1122:16650:16665,J00121:27:H3GGKBBXX:5:2119:2321:40895,J00121:27:H3GGKBBXX:5:2203:15351:4075,J00121:27:H3GGKBBXX:5:1122:6745:6642,J00121:27:H3GGKBBXX:5:1113:16589:33440,J00121:27:H3GGKBBXX:5:1228:9668:13886,J00121:27:H3GGKBBXX:5:2128:10054:29219,J00121:27:H3GGKBBXX:5:1225:20770:37871,J00121:27:H3GGKBBXX:5:1128:6796:14080,J00121:27:H3GGKBBXX:5:1116:14336:18493,J00121:27:H3GGKBBXX:5:1213:17046:41827,J00121:27:H3GGKBBXX:5:1101:10490:31136,J00121:27:H3GGKBBXX:5:2106:3762:35796,J00121:27:H3GGKBBXX:5:1128:28858:5112,J00121:27:H3GGKBBXX:5:2214:4442:47243,J00121:27:H3GGKBBXX:5:1120:29873:12462,J00121:27:H3GGKBBXX:5:1202:21227:3283,J00121:27:H3GGKBBXX:5:1204:27813:46487,J00121:27:H3GGKBBXX:5:1125:11738:32595,J00121:27:H3GGKBBXX:5:2121:21755:42460,J00121:27:H3GGKBBXX:5:1116:6106:15662,J00121:27:H3GGKBBXX:5:2210:5020:46170,J00121:27:H3GGKBBXX:5:2106:28676:2369,J00121:27:H3GGKBBXX:5:2203:25479:10440,J00121:27:H3GGKBBXX:5:2218:4127:35620,J00121:27:H3GGKBBXX:5:2103:10653:25685,J00121:27:H3GGKBBXX:5:1226:19228:20111,J00121:27:H3GGKBBXX:5:1127:31182:26617,J00121:27:H3GGKBBXX:5:2208:28909:23557,J00121:27:H3GGKBBXX:5:1127:31000:26371,J00121:27:H3GGKBBXX:5:1203:6421:5587,J00121:27:H3GGKBBXX:5:1220:19542:19953,J00121:27:H3GGKBBXX:5:2212:24495:18616,J00121:27:H3GGKBBXX:5:1106:21968:46100,J00121:27:H3GGKBBXX:5:1125:16001:28235;sequence=TACAGAAAACTTAATTAAAATAATATTGAACAGTGACAAATTAAATTTTACATAGCTTCTCTAATAAATAATAATAATTTTACTG;start=49584;subtype=IES;support_ref=0;support_variant=80;type=IES;
scaffold51_65_with_IES	MILORD	internal_eliminated_sequence	52326	52353	.	.	.	ID=MILORD.65.52326.52353;Name=MILORD.65.52326.52353;bounded_by_ta=TRUE;common_boundary=None;end=52353;ies_id=IESPGM.PTET51.1.65.51167;ies_left_dist=813;ies_min_dist=813;ies_right_dist=1024;junction_seq=gaagcatctttatttTActgatatcgctttga;read_names=J00121:27:H3GGKBBXX:5:1212:7588:45449;sequence=TACAATAGATATAGCAATCCCATCCATC;start=52326;subtype=MAC;support_ref=122;support_variant=1;type=CRYPTIC;
scaffold51_65_with_IES	MILORD	internal_eliminated_sequence	53139	53377	.	.	.	ID=MILORD.65.53139.53377;Name=MILORD.65.53139.53377;bounded_by_ta=TRUE;common_boundary=Both;end=53377;ies_id=IESPGM.PTET51.1.65.51167;ies_left_dist=0;ies_min_dist=0;ies_right_dist=0;junction_seq=gttaaaaaatgtaagTAgctcaaataacctaa;read_names=J00121:27:H3GGKBBXX:5:1209:6563:40719,J00121:27:H3GGKBBXX:5:1223:27661:3494,J00121:27:H3GGKBBXX:5:1202:19045:27004,J00121:27:H3GGKBBXX:5:1220:11109:29993,J00121:27:H3GGKBBXX:5:1120:14072:15012,J00121:27:H3GGKBBXX:5:1115:25986:5376,J00121:27:H3GGKBBXX:5:2111:4381:25017,J00121:27:H3GGKBBXX:5:1203:14204:17667,J00121:27:H3GGKBBXX:5:1128:8318:38908,J00121:27:H3GGKBBXX:5:1223:10226:14080,J00121:27:H3GGKBBXX:5:1115:26463:5323,J00121:27:H3GGKBBXX:5:1124:19177:25193,J00121:27:H3GGKBBXX:5:1209:26808:23434,J00121:27:H3GGKBBXX:5:2228:4970:37959,J00121:27:H3GGKBBXX:5:2104:14752:13552,J00121:27:H3GGKBBXX:5:1226:13017:44095,J00121:27:H3GGKBBXX:5:1226:7202:44570,J00121:27:H3GGKBBXX:5:1118:15128:23135,J00121:27:H3GGKBBXX:5:1222:3671:30679,J00121:27:H3GGKBBXX:5:1219:4432:42267,J00121:27:H3GGKBBXX:5:2225:24880:37783,J00121:27:H3GGKBBXX:5:1227:20121:27461,J00121:27:H3GGKBBXX:5:2216:3214:19232,J00121:27:H3GGKBBXX:5:1104:9171:43269,J00121:27:H3GGKBBXX:5:2119:6258:18951,J00121:27:H3GGKBBXX:5:1224:27214:10317,J00121:27:H3GGKBBXX:5:1201:6137:28586,J00121:27:H3GGKBBXX:5:2206:9201:40719,J00121:27:H3GGKBBXX:5:1104:7040:24841,J00121:27:H3GGKBBXX:5:1217:27093:13271,J00121:27:H3GGKBBXX:5:1128:7953:8875,J00121:27:H3GGKBBXX:5:1107:18548:2439,J00121:27:H3GGKBBXX:5:2202:13991:6607,J00121:27:H3GGKBBXX:5:2110:13017:18529,J00121:27:H3GGKBBXX:5:2223:28615:28358,J00121:27:H3GGKBBXX:5:1106:28757:44183,J00121:27:H3GGKBBXX:5:1107:14742:38855,J00121:27:H3GGKBBXX:5:1223:7628:42214,J00121:27:H3GGKBBXX:5:2124:7710:38205,J00121:27:H3GGKBBXX:5:1121:4452:35233,J00121:27:H3GGKBBXX:5:1104:7821:47612,J00121:27:H3GGKBBXX:5:1212:29447:47524,J00121:27:H3GGKBBXX:5:2101:10724:48386,J00121:27:H3GGKBBXX:5:1218:16589:7873,J00121:27:H3GGKBBXX:5:1228:19979:14625,J00121:27:H3GGKBBXX:5:1201:16528:48245,J00121:27:H3GGKBBXX:5:1213:23277:41897,J00121:27:H3GGKBBXX:5:2218:16488:4356,J00121:27:H3GGKBBXX:5:2110:20111:27760,J00121:27:H3GGKBBXX:5:2104:9008:7574;sequence=TATAGTGCTCACATAGAGCATACTTCTAGATGAAGGGTAAAATAAATAATTGTGTAATTATTATATAAATATAAAAATGATAGATTTAATCTAATTTATTTTAAACGACTATTACAATTTCATTTATTTTCTAAAATCTAGCATACTTATTAAAAACTGAAATTACTAAAATTGATTTTATTCATATTTATATACAACATCTTTGTCACATTTATTTCGTATACTTTTTGCAAGAGGTA;start=53139;subtype=IES;support_ref=4;support_variant=50;type=IES;
scaffold51_65_with_IES	MILORD	internal_eliminated_sequence	53523	53560	.	.	.	ID=MILORD.65.53523.53560;Name=MILORD.65.53523.53560;bounded_by_ta=TRUE;common_boundary=None;end=53560;ies_id=IESPGM.PTET51.1.65.51167;ies_left_dist=-384;ies_min_dist=183;ies_right_dist=-183;junction_seq=aggctttgcctcgatTActtttagcattatta;read_names=J00121:27:H3GGKBBXX:5:1228:19593:45221;sequence=TATAGCATGATAAGATCAAGCTTTTGCTTATGTAATCA;start=53523;subtype=MAC;support_ref=118;support_variant=1;type=CRYPTIC;
scaffold51_65_with_IES	MILORD	internal_eliminated_sequence	53973	54017	.	.	.	ID=MILORD.65.53973.54017;Name=MILORD.65.53973.54017;bounded_by_ta=TRUE;common_boundary=Both;end=54017;ies_id=IESPGM.PTET51.1.65.51762;ies_left_dist=0;ies_min_dist=0;ies_right_dist=0;junction_seq=tttcactcggattgcTAattttataatgagcc;read_names=J00121:27:H3GGKBBXX:5:1112:5193:19179,J00121:27:H3GGKBBXX:5:2115:28676:34125,J00121:27:H3GGKBBXX:5:2214:4665:28287,J00121:27:H3GGKBBXX:5:1111:15818:2070,J00121:27:H3GGKBBXX:5:1203:29021:4479,J00121:27:H3GGKBBXX:5:1224:22100:7011,J00121:27:H3GGKBBXX:5:2221:19918:18212,J00121:27:H3GGKBBXX:5:2222:31933:39910,J00121:27:H3GGKBBXX:5:1217:22323:7082,J00121:27:H3GGKBBXX:5:2221:9699:10000,J00121:27:H3GGKBBXX:5:2207:11495:27848,J00121:27:H3GGKBBXX:5:1212:12763:3741,J00121:27:H3GGKBBXX:5:1127:29559:27285,J00121:27:H3GGKBBXX:5:2214:4046:45959,J00121:27:H3GGKBBXX:5:1224:16934:18318,J00121:27:H3GGKBBXX:5:2209:18649:5640,J00121:27:H3GGKBBXX:5:1209:12773:40332,J00121:27:H3GGKBBXX:5:2207:29609:48720,J00121:27:H3GGKBBXX:5:2203:23287:27989,J00121:27:H3GGKBBXX:5:2205:18294:24718,J00121:27:H3GGKBBXX:5:1123:20019:34811,J00121:27:H3GGKBBXX:5:1205:12012:29765,J00121:27:H3GGKBBXX:5:2220:12063:24612,J00121:27:H3GGKBBXX:5:2125:29670:46750,J00121:27:H3GGKBBXX:5:2116:23774:31962,J00121:27:H3GGKBBXX:5:2103:28107:3741,J00121:27:H3GGKBBXX:5:2212:28463:2949,J00121:27:H3GGKBBXX:5:1218:7740:25597,J00121:27:H3GGKBBXX:5:2220:7649:18652,J00121:27:H3GGKBBXX:5:1106:10145:29272,J00121:27:H3GGKBBXX:5:1210:27620:13517,J00121:27:H3GGKBBXX:5:1207:20679:5886,J00121:27:H3GGKBBXX:5:1125:3691:9965,J00121:27:H3GGKBBXX:5:1112:5964:44007,J00121:27:H3GGKBBXX:5:2109:24596:1982,J00121:27:H3GGKBBXX:5:1225:4381:2158,J00121:27:H3GGKBBXX:5:1215:24819:33176,J00121:27:H3GGKBBXX:5:2103:28767:13605,J00121:27:H3GGKBBXX:5:2113:31700:23505,J00121:27:H3GGKBBXX:5:1213:9262:23171,J00121:27:H3GGKBBXX:5:2109:26666:35884,J00121:27:H3GGKBBXX:5:2208:24992:27496;sequence=TACAGTAGAATAATCAAATTTAAACTGATTAAATATAAATATCTA;start=53973;subtype=IES;support_ref=3;support_variant=42;type=IES;
scaffold51_65_with_IES	MILORD	internal_eliminated_sequence	58122	58232	.	.	.	ID=MILORD.65.58122.58232;Name=MILORD.65.58122.58232;bounded_by_ta=TRUE;common_boundary=LEFT;end=58232;ies_id=IESPGM.PTET51.1.65.55866;ies_left_dist=0;ies_min_dist=0;ies_right_dist=-2;junction_seq=ttttatatataattaTAtatatatatatcata;read_names=J00121:27:H3GGKBBXX:5:1111:22313:32806,J00121:27:H3GGKBBXX:5:1203:21562:47331,J00121:27:H3GGKBBXX:5:1120:16488:7275,J00121:27:H3GGKBBXX:5:1226:19147:15856,J00121:27:H3GGKBBXX:5:1124:27346:4532,J00121:27:H3GGKBBXX:5:1105:18040:30644;sequence=TACACTCAAGAAATTTCAATTTTTTTCATTTATTTCTACCTCCACTCACCTTTCATTTTAATTAACTTGAAACAGTAGTAATTCATTATGAACAATAAATCATCAAGTGTA;start=58122;subtype=PARTIAL_EXTERNAL;support_ref=2;support_variant=6;type=ALTERNATIVE;
scaffold51_65_with_IES	MILORD	internal_eliminated_sequence	58122	58230	.	.	.	ID=MILORD.65.58122.58230;Name=MILORD.65.58122.58230;bounded_by_ta=TRUE;common_boundary=Both;end=58230;ies_id=IESPGM.PTET51.1.65.55866;ies_left_dist=0;ies_min_dist=0;ies_right_dist=0;junction_seq=ttttatatataattaTAtatatatatatatca;read_names=J00121:27:H3GGKBBXX:5:1109:20466:48808,J00121:27:H3GGKBBXX:5:1213:25915:10000,J00121:27:H3GGKBBXX:5:1213:22232:4567,J00121:27:H3GGKBBXX:5:1219:29508:3037,J00121:27:H3GGKBBXX:5:2220:17736:8137,J00121:27:H3GGKBBXX:5:1203:24535:11442,J00121:27:H3GGKBBXX:5:2228:25225:2686,J00121:27:H3GGKBBXX:5:1213:19502:21078,J00121:27:H3GGKBBXX:5:2223:4756:40227,J00121:27:H3GGKBBXX:5:2108:17543:23557,J00121:27:H3GGKBBXX:5:1208:8552:15504,J00121:27:H3GGKBBXX:5:2223:11972:10563,J00121:27:H3GGKBBXX:5:2110:24241:36534,J00121:27:H3GGKBBXX:5:1112:29975:5956,J00121:27:H3GGKBBXX:5:2104:7030:25070,J00121:27:H3GGKBBXX:5:1125:19096:47454,J00121:27:H3GGKBBXX:5:2201:30462:23505,J00121:27:H3GGKBBXX:5:1126:23307:39031,J00121:27:H3GGKBBXX:5:1213:18233:18212,J00121:27:H3GGKBBXX:5:1108:20689:36183,J00121:27:H3GGKBBXX:5:1203:4198:44746,J00121:27:H3GGKBBXX:5:2205:29528:34688,J00121:27:H3GGKBBXX:5:1115:20649:36464,J00121:27:H3GGKBBXX:5:2202:3894:13693,J00121:27:H3GGKBBXX:5:2213:11343:16506,J00121:27:H3GGKBBXX:5:2224:22638:21975,J00121:27:H3GGKBBXX:5:2104:4371:15012,J00121:27:H3GGKBBXX:5:2219:19238:22731,J00121:27:H3GGKBBXX:5:2106:23439:22837,J00121:27:H3GGKBBXX:5:1227:23723:12954,J00121:27:H3GGKBBXX:5:2213:12225:34002,J00121:27:H3GGKBBXX:5:1110:4005:8611,J00121:27:H3GGKBBXX:5:1117:21014:8506,J00121:27:H3GGKBBXX:5:1221:13788:44623,J00121:27:H3GGKBBXX:5:2222:14346:22309,J00121:27:H3GGKBBXX:5:1119:22546:25826,J00121:27:H3GGKBBXX:5:2219:11738:16348,J00121:27:H3GGKBBXX:5:2104:12165:38117,J00121:27:H3GGKBBXX:5:2107:10054:26019,J00121:27:H3GGKBBXX:5:2109:16122:41845,J00121:27:H3GGKBBXX:5:1225:15412:36675,J00121:27:H3GGKBBXX:5:1102:23723:8172;sequence=TACACTCAAGAAATTTCAATTTTTTTCATTTATTTCTACCTCCACTCACCTTTCATTTTAATTAACTTGAAACAGTAGTAATTCATTATGAACAATAAATCATCAAGTG;start=58122;subtype=IES;support_ref=2;support_variant=42;type=IES;
scaffold51_65_with_IES	MILORD	internal_eliminated_sequence	63779	63875	.	.	.	ID=MILORD.65.63779.63875;Name=MILORD.65.63779.63875;bounded_by_ta=TRUE;common_boundary=Both;end=63875;ies_id=IESPGM.PTET51.1.65.61414;ies_left_dist=0;ies_min_dist=0;ies_right_dist=0;junction_seq=tggactctttctataTAtctaaattcctcatc;read_names=J00121:27:H3GGKBBXX:5:2224:22130:35268,J00121:27:H3GGKBBXX:5:1102:4076:39400,J00121:27:H3GGKBBXX:5:2103:5446:45185,J00121:27:H3GGKBBXX:5:1109:20618:22872,J00121:27:H3GGKBBXX:5:1125:7923:1121,J00121:27:H3GGKBBXX:5:2204:15879:22538,J00121:27:H3GGKBBXX:5:1123:26504:34301,J00121:27:H3GGKBBXX:5:2225:4046:42548,J00121:27:H3GGKBBXX:5:1122:23043:32947,J00121:27:H3GGKBBXX:5:2209:15970:35743,J00121:27:H3GGKBBXX:5:1113:14286:9192,J00121:27:H3GGKBBXX:5:1113:3244:5780,J00121:27:H3GGKBBXX:5:1103:28493:41018,J00121:27:H3GGKBBXX:5:2204:9881:13201,J00121:27:H3GGKBBXX:5:1122:24413:22133,J00121:27:H3GGKBBXX:5:2111:26027:30626,J00121:27:H3GGKBBXX:5:2223:12875:16629,J00121:27:H3GGKBBXX:5:2209:11982:49159,J00121:27:H3GGKBBXX:5:1107:22587:27901,J00121:27:H3GGKBBXX:5:2214:28290:41194,J00121:27:H3GGKBBXX:5:2104:10419:44166,J00121:27:H3GGKBBXX:5:1210:28452:29343,J00121:27:H3GGKBBXX:5:1122:24342:5306,J00121:27:H3GGKBBXX:5:1123:8846:26107,J00121:27:H3GGKBBXX:5:1210:16082:30732,J00121:27:H3GGKBBXX:5:1219:25956:38064,J00121:27:H3GGKBBXX:5:1124:8907:34512,J00121:27:H3GGKBBXX:5:1215:26484:10211,J00121:27:H3GGKBBXX:5:1120:11688:30151,J00121:27:H3GGKBBXX:5:1127:16224:12093,J00121:27:H3GGKBBXX:5:1114:26169:9385;sequence=TATTGATGACTTAAAATTCAGTCATAAGTAAACTTACATATATATTACAAATTATTAGCTAATGTTTATAAAATTAATTTTACATTCACAACAACAA;start=63779;subtype=IES;support_ref=4;support_variant=31;type=IES;
scaffold51_65_with_IES	MILORD	internal_eliminated_sequence	64263	64318	.	.	.	ID=MILORD.65.64263.64318;Name=MILORD.65.64263.64318;bounded_by_ta=TRUE;common_boundary=Both;end=64318;ies_id=IESPGM.PTET51.1.65.61801;ies_left_dist=0;ies_min_dist=0;ies_right_dist=0;junction_seq=tatttgtattcatgaTAacaatattcacaatt;read_names=J00121:27:H3GGKBBXX:5:2226:8521:41686,J00121:27:H3GGKBBXX:5:2102:25611:13763,J00121:27:H3GGKBBXX:5:2217:11038:22626,J00121:27:H3GGKBBXX:5:2228:26656:11425,J00121:27:H3GGKBBXX:5:1124:9678:36165,J00121:27:H3GGKBBXX:5:2104:23520:13834,J00121:27:H3GGKBBXX:5:2125:24505:15223,J00121:27:H3GGKBBXX:5:2227:8115:8664,J00121:27:H3GGKBBXX:5:2217:23723:16260,J00121:27:H3GGKBBXX:5:2216:22871:34090,J00121:27:H3GGKBBXX:5:1222:8349:41247,J00121:27:H3GGKBBXX:5:2125:8166:35303,J00121:27:H3GGKBBXX:5:2219:17959:37396,J00121:27:H3GGKBBXX:5:2101:25712:1842,J00121:27:H3GGKBBXX:5:2222:28818:41264,J00121:27:H3GGKBBXX:5:2224:22627:42671,J00121:27:H3GGKBBXX:5:1210:16772:28516,J00121:27:H3GGKBBXX:5:1112:9709:4356,J00121:27:H3GGKBBXX:5:2215:30401:8207,J00121:27:H3GGKBBXX:5:1220:19938:12023,J00121:27:H3GGKBBXX:5:2215:3995:14572,J00121:27:H3GGKBBXX:5:1106:21785:24648,J00121:27:H3GGKBBXX:5:2220:15097:22274,J00121:27:H3GGKBBXX:5:2126:6715:11618,J00121:27:H3GGKBBXX:5:1210:17797:34547,J00121:27:H3GGKBBXX:5:1217:8369:13570;sequence=TACACTTAACATTCAGATCATTATAAAATCATTACAAATATTGAATACTTGTACTG;start=64263;subtype=IES;support_ref=4;support_variant=26;type=IES;
scaffold51_65_with_IES	MILORD	internal_eliminated_sequence	65685	65755	.	.	.	ID=MILORD.65.65685.65755;Name=MILORD.65.65685.65755;bounded_by_ta=TRUE;common_boundary=None;end=65755;ies_id=IESPGM.PTET51.1.65.64178;ies_left_dist=1011;ies_min_dist=997;ies_right_dist=997;junction_seq=gggatgtaatcttcgTAgaaatttacacagcg;read_names=J00121:27:H3GGKBBXX:5:1104:24819:43023;sequence=TACAATAGGATTCCCAAGAATCCAGCTATCAAATTAAAAAATCAAATAAGTATTTAGTTAAGAACAAGCTG;start=65685;subtype=MAC;support_ref=122;support_variant=1;type=CRYPTIC;
scaffold51_65_with_IES	MILORD	internal_eliminated_sequence	66696	66752	.	.	.	ID=MILORD.65.66696.66752;Name=MILORD.65.66696.66752;bounded_by_ta=TRUE;common_boundary=Both;end=66752;ies_id=IESPGM.PTET51.1.65.64178;ies_left_dist=0;ies_min_dist=0;ies_right_dist=0;junction_seq=attaagaatatgtgcTAtcaggagctgaagtg;read_names=J00121:27:H3GGKBBXX:5:1204:3498:32666,J00121:27:H3GGKBBXX:5:1218:5619:39647,J00121:27:H3GGKBBXX:5:1115:20791:19654,J00121:27:H3GGKBBXX:5:1109:18903:17860,J00121:27:H3GGKBBXX:5:1102:20720:9508,J00121:27:H3GGKBBXX:5:2108:5893:29079,J00121:27:H3GGKBBXX:5:2116:18893:15170,J00121:27:H3GGKBBXX:5:1122:12814:31365,J00121:27:H3GGKBBXX:5:1214:15077:2897,J00121:27:H3GGKBBXX:5:2128:32471:36341,J00121:27:H3GGKBBXX:5:1223:3873:12427,J00121:27:H3GGKBBXX:5:2103:6857:9825,J00121:27:H3GGKBBXX:5:2124:2189:1103,J00121:27:H3GGKBBXX:5:1227:14823:34600,J00121:27:H3GGKBBXX:5:1115:25733:21782,J00121:27:H3GGKBBXX:5:2221:12297:48614,J00121:27:H3GGKBBXX:5:1117:30056:11407,J00121:27:H3GGKBBXX:5:2104:21988:4989,J00121:27:H3GGKBBXX:5:1122:14671:33105,J00121:27:H3GGKBBXX:5:1108:27965:48227,J00121:27:H3GGKBBXX:5:1219:22130:29114,J00121:27:H3GGKBBXX:5:1114:30929:35708,J00121:27:H3GGKBBXX:5:1104:28026:26705,J00121:27:H3GGKBBXX:5:2119:13281:44025,J00121:27:H3GGKBBXX:5:2103:17655:15346,J00121:27:H3GGKBBXX:5:1223:13981:3002,J00121:27:H3GGKBBXX:5:1203:15503:49212,J00121:27:H3GGKBBXX:5:2212:24373:3600,J00121:27:H3GGKBBXX:5:2104:13930:28938,J00121:27:H3GGKBBXX:5:1106:26636:16594,J00121:27:H3GGKBBXX:5:1202:30452:19584,J00121:27:H3GGKBBXX:5:1218:5670:39629,J00121:27:H3GGKBBXX:5:1226:21115:38152,J00121:27:H3GGKBBXX:5:2120:24901:33879,J00121:27:H3GGKBBXX:5:2113:26910:5464,J00121:27:H3GGKBBXX:5:2113:24982:31664,J00121:27:H3GGKBBXX:5:2227:2199:39172,J00121:27:H3GGKBBXX:5:1209:29224:11266,J00121:27:H3GGKBBXX:5:1206:13535:29167,J00121:27:H3GGKBBXX:5:2112:24008:33492,J00121:27:H3GGKBBXX:5:2222:27407:27356,J00121:27:H3GGKBBXX:5:1213:18426:4831,J00121:27:H3GGKBBXX:5:1219:22008:29149,J00121:27:H3GGKBBXX:5:2222:26900:26828,J00121:27:H3GGKBBXX:5:1212:16325:18740;sequence=TACACTTATCTTCAATTTTATTATAGTTCAATCAAGTAATGCTATCTCATCTAACTG;start=66696;subtype=IES;support_ref=0;support_variant=45;type=IES;
scaffold51_65_with_IES	MILORD	internal_eliminated_sequence	68690	68737	.	.	.	ID=MILORD.65.68690.68737;Name=MILORD.65.68690.68737;bounded_by_ta=TRUE;common_boundary=Both;end=68737;ies_id=IESPGM.PTET51.1.65.66115;ies_left_dist=0;ies_min_dist=0;ies_right_dist=0;junction_seq=ccaatgaaactgttgTAcaataagatattttc;read_names=J00121:27:H3GGKBBXX:5:1112:5436:28674,J00121:27:H3GGKBBXX:5:2209:14194:34248,J00121:27:H3GGKBBXX:5:1116:6289:17632,J00121:27:H3GGKBBXX:5:2103:14215:24437,J00121:27:H3GGKBBXX:5:2106:13991:46698,J00121:27:H3GGKBBXX:5:2214:8460:12603,J00121:27:H3GGKBBXX:5:1223:7588:4620,J00121:27:H3GGKBBXX:5:1218:3823:14977,J00121:27:H3GGKBBXX:5:1223:19380:16682,J00121:27:H3GGKBBXX:5:2103:14204:24525,J00121:27:H3GGKBBXX:5:2220:15351:25246,J00121:27:H3GGKBBXX:5:2118:24058:12831,J00121:27:H3GGKBBXX:5:2209:29914:40737,J00121:27:H3GGKBBXX:5:1120:32075:19091,J00121:27:H3GGKBBXX:5:2120:2615:29800,J00121:27:H3GGKBBXX:5:1115:18436:43533,J00121:27:H3GGKBBXX:5:2107:26179:49001,J00121:27:H3GGKBBXX:5:2228:18243:13799,J00121:27:H3GGKBBXX:5:1220:26169:44763,J00121:27:H3GGKBBXX:5:1128:6786:22995,J00121:27:H3GGKBBXX:5:1105:19766:36868,J00121:27:H3GGKBBXX:5:2102:8734:38046,J00121:27:H3GGKBBXX:5:1115:18284:43409,J00121:27:H3GGKBBXX:5:2104:23541:28885,J00121:27:H3GGKBBXX:5:2107:28057:15469,J00121:27:H3GGKBBXX:5:2118:29274:20709,J00121:27:H3GGKBBXX:5:1124:24464:3969,J00121:27:H3GGKBBXX:5:1112:19410:11249,J00121:27:H3GGKBBXX:5:2103:6482:10405,J00121:27:H3GGKBBXX:5:2225:10247:45309,J00121:27:H3GGKBBXX:5:1122:19796:11214,J00121:27:H3GGKBBXX:5:2104:15260:46786,J00121:27:H3GGKBBXX:5:1226:21237:15188,J00121:27:H3GGKBBXX:5:2107:9120:39348,J00121:27:H3GGKBBXX:5:2101:16457:14783,J00121:27:H3GGKBBXX:5:2112:17310:24630,J00121:27:H3GGKBBXX:5:1206:11850:33563,J00121:27:H3GGKBBXX:5:1211:15909:34231,J00121:27:H3GGKBBXX:5:1218:29061:44992,J00121:27:H3GGKBBXX:5:2101:26291:27742,J00121:27:H3GGKBBXX:5:2123:31355:14783,J00121:27:H3GGKBBXX:5:2215:4137:43339,J00121:27:H3GGKBBXX:5:1105:6279:4215,J00121:27:H3GGKBBXX:5:1108:5680:7539,J00121:27:H3GGKBBXX:5:1213:17624:8822,J00121:27:H3GGKBBXX:5:1211:7831:39822,J00121:27:H3GGKBBXX:5:2221:8927:13799,J00121:27:H3GGKBBXX:5:2225:8491:13851,J00121:27:H3GGKBBXX:5:1127:26606:20199,J00121:27:H3GGKBBXX:5:2122:21694:30081,J00121:27:H3GGKBBXX:5:1226:16741:17843,J00121:27:H3GGKBBXX:5:1106:24850:30380,J00121:27:H3GGKBBXX:5:1105:10186:42319,J00121:27:H3GGKBBXX:5:1220:10013:8822;sequence=TATTGTGATGACAATTTGGAGGAATAGGAATATAATTTAGACATACAA;start=68690;subtype=IES;support_ref=0;support_variant=54;type=IES;
scaffold51_65_with_IES	MILORD	internal_eliminated_sequence	70973	70999	.	.	.	ID=MILORD.65.70973.70999;Name=MILORD.65.70973.70999;bounded_by_ta=TRUE;common_boundary=None;end=70999;ies_id=IESPGM.PTET51.1.65.68353;ies_left_dist=3;ies_min_dist=3;ies_right_dist=147;junction_seq=cccaaggattcacttTAacattatatgataaa;read_names=J00121:27:H3GGKBBXX:5:1125:16437:46610;sequence=TAGTATAATTGAAGTAATAAAAATGTA;start=70973;subtype=OVERLAPPING;support_ref=1;support_variant=1;type=ALTERNATIVE;
scaffold51_65_with_IES	MILORD	internal_eliminated_sequence	70976	71146	.	.	.	ID=MILORD.65.70976.71146;Name=MILORD.65.70976.71146;bounded_by_ta=TRUE;common_boundary=Both;end=71146;ies_id=IESPGM.PTET51.1.65.68353;ies_left_dist=0;ies_min_dist=0;ies_right_dist=0;junction_seq=aaggattcactttagTAatataccaatacaaa;read_names=J00121:27:H3GGKBBXX:5:2206:21785:10686,J00121:27:H3GGKBBXX:5:2216:23865:1033,J00121:27:H3GGKBBXX:5:1208:3478:23276,J00121:27:H3GGKBBXX:5:1221:20902:34125,J00121:27:H3GGKBBXX:5:1223:25175:36007,J00121:27:H3GGKBBXX:5:2124:27976:17298,J00121:27:H3GGKBBXX:5:2225:29214:36042,J00121:27:H3GGKBBXX:5:2208:26332:28797,J00121:27:H3GGKBBXX:5:1224:27915:8224,J00121:27:H3GGKBBXX:5:1223:6603:27496,J00121:27:H3GGKBBXX:5:1217:21775:33809,J00121:27:H3GGKBBXX:5:2109:14925:3125,J00121:27:H3GGKBBXX:5:1208:23257:9016,J00121:27:H3GGKBBXX:5:1104:24505:24261,J00121:27:H3GGKBBXX:5:1104:18111:35479,J00121:27:H3GGKBBXX:5:1206:1316:44359,J00121:27:H3GGKBBXX:5:1227:27813:24542,J00121:27:H3GGKBBXX:5:1128:16224:6642,J00121:27:H3GGKBBXX:5:1126:13250:23012,J00121:27:H3GGKBBXX:5:2107:9059:48843,J00121:27:H3GGKBBXX:5:2101:26737:34495,J00121:27:H3GGKBBXX:5:2216:28595:16682,J00121:27:H3GGKBBXX:5:1108:27448:34600,J00121:27:H3GGKBBXX:5:1112:6522:8928,J00121:27:H3GGKBBXX:5:1101:7182:47278,J00121:27:H3GGKBBXX:5:1217:17046:24947,J00121:27:H3GGKBBXX:5:1123:3924:30978,J00121:27:H3GGKBBXX:5:2108:31923:28147,J00121:27:H3GGKBBXX:5:2103:13058:8119,J00121:27:H3GGKBBXX:5:1107:26565:22063,J00121:27:H3GGKBBXX:5:2213:22607:26810,J00121:27:H3GGKBBXX:5:2202:29873:22555,J00121:27:H3GGKBBXX:5:1220:19735:14977,J00121:27:H3GGKBBXX:5:1122:7253:14273,J00121:27:H3GGKBBXX:5:1208:9435:40737,J00121:27:H3GGKBBXX:5:2124:13758:28463,J00121:27:H3GGKBBXX:5:1222:22658:18282,J00121:27:H3GGKBBXX:5:2104:11606:26177,J00121:27:H3GGKBBXX:5:2126:27559:45414,J00121:27:H3GGKBBXX:5:1119:9891:3371,J00121:27:H3GGKBBXX:5:1103:20872:31681;sequence=TATAATTGAAGTAATAAAAATGTATAACATTATATGATAAAGAAGATTATTTAATATAATTTATAGAAATATTATATGGTTAAGTCTAATTTAGATTTACTATATGTATGTATTACAGAATTCTTTATTTTATATAACAACCTTTTGAAAGACCCTTCTATGCAAGCACTG;start=70976;subtype=IES;support_ref=0;support_variant=41;type=IES;
scaffold51_65_with_IES	MILORD	internal_eliminated_sequence	72146	72172	.	.	.	ID=MILORD.65.72146.72172;Name=MILORD.65.72146.72172;bounded_by_ta=TRUE;common_boundary=Both;end=72172;ies_id=IESPGM.PTET51.1.65.69352;ies_left_dist=0;ies_min_dist=0;ies_right_dist=0;junction_seq=gagtacaaggagaagTActtcaatatggaaag;read_names=J00121:27:H3GGKBBXX:5:2108:28544:14308,J00121:27:H3GGKBBXX:5:1102:9831:8787,J00121:27:H3GGKBBXX:5:2116:19847:40209,J00121:27:H3GGKBBXX:5:2213:5954:40332,J00121:27:H3GGKBBXX:5:2223:24454:2580,J00121:27:H3GGKBBXX:5:1112:20161:7802,J00121:27:H3GGKBBXX:5:1123:28493:4620,J00121:27:H3GGKBBXX:5:2223:31091:39717,J00121:27:H3GGKBBXX:5:2115:5822:47067,J00121:27:H3GGKBBXX:5:1111:12642:39541,J00121:27:H3GGKBBXX:5:1212:20598:37185,J00121:27:H3GGKBBXX:5:1222:15158:18616,J00121:27:H3GGKBBXX:5:2118:20202:19759,J00121:27:H3GGKBBXX:5:2227:18944:9702,J00121:27:H3GGKBBXX:5:2108:20364:13957,J00121:27:H3GGKBBXX:5:2227:30198:13939,J00121:27:H3GGKBBXX:5:1218:14519:38328,J00121:27:H3GGKBBXX:5:2206:27559:36341,J00121:27:H3GGKBBXX:5:1101:14377:46522,J00121:27:H3GGKBBXX:5:1116:29406:6871,J00121:27:H3GGKBBXX:5:2105:16478:3248,J00121:27:H3GGKBBXX:5:1105:20263:19935,J00121:27:H3GGKBBXX:5:1215:11119:31101,J00121:27:H3GGKBBXX:5:2219:26382:40104,J00121:27:H3GGKBBXX:5:1120:16823:30644,J00121:27:H3GGKBBXX:5:2225:22759:44693,J00121:27:H3GGKBBXX:5:2109:19979:4497,J00121:27:H3GGKBBXX:5:1124:21257:20498,J00121:27:H3GGKBBXX:5:2115:4127:45994,J00121:27:H3GGKBBXX:5:2115:8775:48843,J00121:27:H3GGKBBXX:5:1115:12499:6976,J00121:27:H3GGKBBXX:5:1117:19370:15434,J00121:27:H3GGKBBXX:5:2227:18994:9719,J00121:27:H3GGKBBXX:5:2108:31365:14906,J00121:27:H3GGKBBXX:5:2111:22901:25246,J00121:27:H3GGKBBXX:5:1227:11048:25703,J00121:27:H3GGKBBXX:5:2202:8491:4075,J00121:27:H3GGKBBXX:5:2224:26910:14607,J00121:27:H3GGKBBXX:5:1228:13281:48034,J00121:27:H3GGKBBXX:5:2107:21866:14308,J00121:27:H3GGKBBXX:5:2112:22678:47014;sequence=TACAAAGAAATTAATCAATTTGAATGA;start=72146;subtype=IES;support_ref=6;support_variant=41;type=IES;
scaffold51_65_with_IES	MILORD	internal_eliminated_sequence	74004	74030	.	.	.	ID=MILORD.65.74004.74030;Name=MILORD.65.74004.74030;bounded_by_ta=TRUE;common_boundary=Both;end=74030;ies_id=IESPGM.PTET51.1.65.71183;ies_left_dist=0;ies_min_dist=0;ies_right_dist=0;junction_seq=aaaatttgatattaaTAcattcacaaaattat;read_names=J00121:27:H3GGKBBXX:5:1101:28361:42020,J00121:27:H3GGKBBXX:5:1227:9039:15926,J00121:27:H3GGKBBXX:5:1214:8572:23944,J00121:27:H3GGKBBXX:5:1104:5071:32965,J00121:27:H3GGKBBXX:5:2108:21531:23399,J00121:27:H3GGKBBXX:5:2105:21907:7556,J00121:27:H3GGKBBXX:5:1214:25753:17175,J00121:27:H3GGKBBXX:5:2207:5122:5728,J00121:27:H3GGKBBXX:5:1206:22100:24841,J00121:27:H3GGKBBXX:5:1102:26301:33914,J00121:27:H3GGKBBXX:5:1207:3711:22626,J00121:27:H3GGKBBXX:5:2104:26981:10370,J00121:27:H3GGKBBXX:5:2125:12885:40244,J00121:27:H3GGKBBXX:5:1110:20902:42952,J00121:27:H3GGKBBXX:5:1226:16092:48755,J00121:27:H3GGKBBXX:5:2216:23206:6044,J00121:27:H3GGKBBXX:5:2104:17695:4268,J00121:27:H3GGKBBXX:5:2104:14245:5218,J00121:27:H3GGKBBXX:5:1216:7852:46680,J00121:27:H3GGKBBXX:5:2225:13017:17122,J00121:27:H3GGKBBXX:5:2126:26433:1508,J00121:27:H3GGKBBXX:5:1223:9770:46944,J00121:27:H3GGKBBXX:5:2219:15909:5710,J00121:27:H3GGKBBXX:5:2109:8491:34530,J00121:27:H3GGKBBXX:5:2227:30614:32877,J00121:27:H3GGKBBXX:5:1123:26890:31453,J00121:27:H3GGKBBXX:5:2225:25692:48614,J00121:27:H3GGKBBXX:5:1115:19025:13640,J00121:27:H3GGKBBXX:5:1216:23581:33703,J00121:27:H3GGKBBXX:5:2219:28929:27742,J00121:27:H3GGKBBXX:5:2108:30198:16753,J00121:27:H3GGKBBXX:5:2208:25469:42882,J00121:27:H3GGKBBXX:5:1223:5122:13464,J00121:27:H3GGKBBXX:5:2226:10358:39207,J00121:27:H3GGKBBXX:5:2227:10054:29079,J00121:27:H3GGKBBXX:5:1213:22262:27197,J00121:27:H3GGKBBXX:5:2101:14966:23135,J00121:27:H3GGKBBXX:5:2222:5132:40772,J00121:27:H3GGKBBXX:5:2228:30736:29184,J00121:27:H3GGKBBXX:5:1110:16072:21711,J00121:27:H3GGKBBXX:5:1121:8927:16401,J00121:27:H3GGKBBXX:5:1204:26575:18880,J00121:27:H3GGKBBXX:5:2217:12043:27109,J00121:27:H3GGKBBXX:5:2204:9404:25949,J00121:27:H3GGKBBXX:5:1101:23439:25122,J00121:27:H3GGKBBXX:5:1101:21562:33967,J00121:27:H3GGKBBXX:5:1103:16711:14379,J00121:27:H3GGKBBXX:5:1102:5132:32086,J00121:27:H3GGKBBXX:5:1113:28229:16260,J00121:27:H3GGKBBXX:5:1120:10612:37114,J00121:27:H3GGKBBXX:5:2228:21085:32965,J00121:27:H3GGKBBXX:5:1211:15970:38451,J00121:27:H3GGKBBXX:5:1110:15970:36587,J00121:27:H3GGKBBXX:5:1221:3001:22415,J00121:27:H3GGKBBXX:5:2225:4838:48175,J00121:27:H3GGKBBXX:5:1211:14062:35040,J00121:27:H3GGKBBXX:5:1106:23987:13306,J00121:27:H3GGKBBXX:5:2221:25865:7697,J00121:27:H3GGKBBXX:5:1202:9597:34477,J00121:27:H3GGKBBXX:5:1207:5071:35145,J00121:27:H3GGKBBXX:5:2221:15179:8277,J00121:27:H3GGKBBXX:5:2101:15240:23188,J00121:27:H3GGKBBXX:5:1111:17198:9983,J00121:27:H3GGKBBXX:5:2215:30675:23593,J00121:27:H3GGKBBXX:5:1118:12905:38416,J00121:27:H3GGKBBXX:5:1125:27072:30257,J00121:27:H3GGKBBXX:5:1122:18385:23294,J00121:27:H3GGKBBXX:5:2219:14113:46944;sequence=TATAGATATGTTAGGTAGCTATAATTA;start=74004;subtype=IES;support_ref=3;support_variant=68;type=IES;
scaffold51_65_with_IES	MILORD	internal_eliminated_sequence	74901	75020	.	.	.	ID=MILORD.65.74901.75020;Name=MILORD.65.74901.75020;bounded_by_ta=TRUE;common_boundary=Both;end=75020;ies_id=IESPGM.PTET51.1.65.72053;ies_left_dist=0;ies_min_dist=0;ies_right_dist=0;junction_seq=aacttaaatcaatatTAcaaatagataatcaa;read_names=J00121:27:H3GGKBBXX:5:1214:30046:12515;sequence=TATAGTGATTGAGTATTGTTTTATGTATCACAATCTCCTAATGATTATATTTCCATTAGAAATATTAATAAATCTAAAACTTACTCCTAAAAATTCAATAAAAAGTAACCAAATTCATTA;start=74901;subtype=IES;support_ref=1;support_variant=1;type=IES;
scaffold51_65_with_IES	MILORD	internal_eliminated_sequence	75043	75073	.	.	.	ID=MILORD.65.75043.75073;Name=MILORD.65.75043.75073;bounded_by_ta=TRUE;common_boundary=Both;end=75073;ies_id=IESPGM.PTET51.1.65.72075;ies_left_dist=0;ies_min_dist=0;ies_right_dist=0;junction_seq=agataatcaaatatgTAccttagatagttaat;read_names=J00121:27:H3GGKBBXX:5:1209:16092:4831,J00121:27:H3GGKBBXX:5:2126:11830:4620,J00121:27:H3GGKBBXX:5:2207:19542:14010,J00121:27:H3GGKBBXX:5:1207:18751:22274;sequence=TAGAGCTTAAAAATATTTCAACTTATGACTG;start=75043;subtype=IES;support_ref=0;support_variant=4;type=IES;
scaffold51_65_with_IES	MILORD	internal_eliminated_sequence	84905	84952	.	.	.	ID=MILORD.65.84905.84952;Name=MILORD.65.84905.84952;bounded_by_ta=TRUE;common_boundary=Both;end=84952;ies_id=IESPGM.PTET51.1.65.81906;ies_left_dist=0;ies_min_dist=0;ies_right_dist=0;junction_seq=tgcacaaatacctgtTAgaaataattgattaa;read_names=J00121:27:H3GGKBBXX:5:2124:16559:16084,J00121:27:H3GGKBBXX:5:2223:16437:4620,J00121:27:H3GGKBBXX:5:2101:7354:42759,J00121:27:H3GGKBBXX:5:2214:24028:48966,J00121:27:H3GGKBBXX:5:1125:20182:7380,J00121:27:H3GGKBBXX:5:1212:21227:15909,J00121:27:H3GGKBBXX:5:1218:14265:16084,J00121:27:H3GGKBBXX:5:1227:28077:36991,J00121:27:H3GGKBBXX:5:2220:32299:13078,J00121:27:H3GGKBBXX:5:2212:27691:17896,J00121:27:H3GGKBBXX:5:2202:28057:28305,J00121:27:H3GGKBBXX:5:2213:17249:32472,J00121:27:H3GGKBBXX:5:1109:21054:1543,J00121:27:H3GGKBBXX:5:1101:11647:32472,J00121:27:H3GGKBBXX:5:1123:29092:27531,J00121:27:H3GGKBBXX:5:1224:8379:30538,J00121:27:H3GGKBBXX:5:1212:22455:5798,J00121:27:H3GGKBBXX:5:1110:17919:18476,J00121:27:H3GGKBBXX:5:1122:6786:39945,J00121:27:H3GGKBBXX:5:1101:13453:6343,J00121:27:H3GGKBBXX:5:2110:14184:32508,J00121:27:H3GGKBBXX:5:2122:20649:41634,J00121:27:H3GGKBBXX:5:1226:4726:48263,J00121:27:H3GGKBBXX:5:1227:30431:34143,J00121:27:H3GGKBBXX:5:2227:8714:29923,J00121:27:H3GGKBBXX:5:2107:18274:39137,J00121:27:H3GGKBBXX:5:2208:21602:34495,J00121:27:H3GGKBBXX:5:1226:12479:1384,J00121:27:H3GGKBBXX:5:1120:16934:42618;sequence=TACAGTAGAATTATTTCAATAATTAATTAGCATTTAAATAATGGAGTG;start=84905;subtype=IES;support_ref=6;support_variant=29;type=IES;
scaffold51_65_with_IES	MILORD	internal_eliminated_sequence	91264	91307	.	.	.	ID=MILORD.65.91264.91307;Name=MILORD.65.91264.91307;bounded_by_ta=TRUE;common_boundary=Both;end=91307;ies_id=IESPGM.PTET51.1.65.88217;ies_left_dist=0;ies_min_dist=0;ies_right_dist=0;junction_seq=atcaaaaatcttaaaTAcctagttaaactatg;read_names=J00121:27:H3GGKBBXX:5:1208:2392:37959,J00121:27:H3GGKBBXX:5:2104:2047:42671,J00121:27:H3GGKBBXX:5:1216:24424:6783,J00121:27:H3GGKBBXX:5:2227:6877:44113,J00121:27:H3GGKBBXX:5:1207:20750:20076,J00121:27:H3GGKBBXX:5:1226:23013:7539,J00121:27:H3GGKBBXX:5:2215:18162:30257,J00121:27:H3GGKBBXX:5:1119:20435:46575,J00121:27:H3GGKBBXX:5:1223:18365:39506,J00121:27:H3GGKBBXX:5:1120:12368:15117,J00121:27:H3GGKBBXX:5:2206:25712:44078,J00121:27:H3GGKBBXX:5:2112:14560:42829,J00121:27:H3GGKBBXX:5:1102:30188:29782,J00121:27:H3GGKBBXX:5:1108:10257:42513,J00121:27:H3GGKBBXX:5:1202:13139:7943,J00121:27:H3GGKBBXX:5:1113:29559:29958,J00121:27:H3GGKBBXX:5:1106:28097:11636,J00121:27:H3GGKBBXX:5:2115:27752:15152,J00121:27:H3GGKBBXX:5:1209:20496:17386,J00121:27:H3GGKBBXX:5:1201:6411:40069,J00121:27:H3GGKBBXX:5:1102:15189:18599,J00121:27:H3GGKBBXX:5:1120:23723:11196,J00121:27:H3GGKBBXX:5:2123:6400:46592,J00121:27:H3GGKBBXX:5:2125:3863:4004,J00121:27:H3GGKBBXX:5:1124:11170:35972,J00121:27:H3GGKBBXX:5:2124:3051:35409,J00121:27:H3GGKBBXX:5:1228:15879:14730,J00121:27:H3GGKBBXX:5:2110:31121:31822,J00121:27:H3GGKBBXX:5:1104:19593:45010,J00121:27:H3GGKBBXX:5:1101:27154:19601,J00121:27:H3GGKBBXX:5:1221:10642:34424,J00121:27:H3GGKBBXX:5:1122:24211:6449,J00121:27:H3GGKBBXX:5:2112:13809:35128,J00121:27:H3GGKBBXX:5:2117:6380:25492,J00121:27:H3GGKBBXX:5:1223:25114:7556;sequence=TACAACTGAATTGTCTAAACAAAATAAAAAAAGAAATAGAACTA;start=91264;subtype=IES;support_ref=0;support_variant=35;type=IES;
scaffold51_65_with_IES	MILORD	internal_eliminated_sequence	92147	92243	.	.	.	ID=MILORD.65.92147.92243;Name=MILORD.65.92147.92243;bounded_by_ta=TRUE;common_boundary=LEFT;end=92243;ies_id=IESPGM.PTET51.1.65.89056;ies_left_dist=0;ies_min_dist=0;ies_right_dist=-50;junction_seq=gattcttgaatcagaTActagaacttattttt;read_names=J00121:27:H3GGKBBXX:5:1223:26920:34706,J00121:27:H3GGKBBXX:5:2223:22567:38978;sequence=TATTGTAGAGAACAAAAAGATTGTTATTTTAATGAAAATTTGAACAATATCAGATGTATAACAAGTGAATTAGATCTCAATTAACTGATTTGTACAA;start=92147;subtype=PARTIAL_EXTERNAL;support_ref=4;support_variant=2;type=ALTERNATIVE;
scaffold51_65_with_IES	MILORD	internal_eliminated_sequence	92147	92193	.	.	.	ID=MILORD.65.92147.92193;Name=MILORD.65.92147.92193;bounded_by_ta=TRUE;common_boundary=Both;end=92193;ies_id=IESPGM.PTET51.1.65.89056;ies_left_dist=0;ies_min_dist=0;ies_right_dist=0;junction_seq=gattcttgaatcagaTAtcagatgtataacaa;read_names=J00121:27:H3GGKBBXX:5:2215:9577:40842,J00121:27:H3GGKBBXX:5:2211:11069:41669,J00121:27:H3GGKBBXX:5:1228:22019:39893,J00121:27:H3GGKBBXX:5:2125:15757:42407,J00121:27:H3GGKBBXX:5:2220:25550:6343,J00121:27:H3GGKBBXX:5:2227:9546:27356,J00121:27:H3GGKBBXX:5:1104:20608:45396,J00121:27:H3GGKBBXX:5:2222:4696:36886,J00121:27:H3GGKBBXX:5:1118:23246:28516,J00121:27:H3GGKBBXX:5:1115:14204:37642,J00121:27:H3GGKBBXX:5:2210:31923:46434,J00121:27:H3GGKBBXX:5:2206:21653:21500,J00121:27:H3GGKBBXX:5:1102:5020:13148,J00121:27:H3GGKBBXX:5:1203:11546:31453,J00121:27:H3GGKBBXX:5:2219:16914:34037,J00121:27:H3GGKBBXX:5:1225:8126:33651,J00121:27:H3GGKBBXX:5:2221:27448:38785,J00121:27:H3GGKBBXX:5:2114:20649:1121,J00121:27:H3GGKBBXX:5:1119:27671:41036,J00121:27:H3GGKBBXX:5:1218:14560:36640,J00121:27:H3GGKBBXX:5:2228:2818:12919,J00121:27:H3GGKBBXX:5:1216:29711:8277,J00121:27:H3GGKBBXX:5:2218:19502:23892,J00121:27:H3GGKBBXX:5:1104:18751:9332,J00121:27:H3GGKBBXX:5:2104:16721:34582,J00121:27:H3GGKBBXX:5:1121:17563:40684,J00121:27:H3GGKBBXX:5:2119:16599:19847,J00121:27:H3GGKBBXX:5:1105:31061:12937,J00121:27:H3GGKBBXX:5:1228:19867:48087,J00121:27:H3GGKBBXX:5:1123:18883:33123,J00121:27:H3GGKBBXX:5:2217:29092:43005,J00121:27:H3GGKBBXX:5:1123:30421:33035,J00121:27:H3GGKBBXX:5:2214:30655:6150,J00121:27:H3GGKBBXX:5:1117:10297:28516,J00121:27:H3GGKBBXX:5:1228:11738:22538,J00121:27:H3GGKBBXX:5:1208:14143:13306;sequence=TATTGTAGAGAACAAAAAGATTGTTATTTTAATGAAAATTTGAACAA;start=92147;subtype=IES;support_ref=4;support_variant=36;type=IES;
scaffold51_65_with_IES	MILORD	internal_eliminated_sequence	92954	93041	.	.	.	ID=MILORD.65.92954.93041;Name=MILORD.65.92954.93041;bounded_by_ta=TRUE;common_boundary=LEFT;end=93041;ies_id=IESPGM.PTET51.1.65.89816;ies_left_dist=0;ies_min_dist=0;ies_right_dist=57;junction_seq=aataaacataattcaTAccaagtcaaatattt;read_names=J00121:27:H3GGKBBXX:5:2223:3853:20304;sequence=TACAGTGGGTATTATATAAATTATTTTTATTTGATTTAATTTGCCTATTGATTATTTTCACAACTATGGTATGTCAGATTGATTGTTG;start=92954;subtype=PARTIAL_INTERNAL;support_ref=2;support_variant=1;type=ALTERNATIVE;
scaffold51_65_with_IES	MILORD	internal_eliminated_sequence	92954	93098	.	.	.	ID=MILORD.65.92954.93098;Name=MILORD.65.92954.93098;bounded_by_ta=TRUE;common_boundary=Both;end=93098;ies_id=IESPGM.PTET51.1.65.89816;ies_left_dist=0;ies_min_dist=0;ies_right_dist=0;junction_seq=aataaacataattcaTAatatattaaaggaaa;read_names=J00121:27:H3GGKBBXX:5:2128:31000:3864,J00121:27:H3GGKBBXX:5:2227:9749:10335,J00121:27:H3GGKBBXX:5:1211:20405:40016,J00121:27:H3GGKBBXX:5:2210:26047:47295,J00121:27:H3GGKBBXX:5:1228:14560:28129,J00121:27:H3GGKBBXX:5:1215:22972:14854,J00121:27:H3GGKBBXX:5:1126:24332:29624,J00121:27:H3GGKBBXX:5:1216:29569:46117,J00121:27:H3GGKBBXX:5:2224:22293:45221,J00121:27:H3GGKBBXX:5:2210:21684:26652,J00121:27:H3GGKBBXX:5:2221:32370:40104,J00121:27:H3GGKBBXX:5:1106:27113:47735,J00121:27:H3GGKBBXX:5:1220:7192:25843,J00121:27:H3GGKBBXX:5:2126:31375:21535,J00121:27:H3GGKBBXX:5:2211:29802:13183,J00121:27:H3GGKBBXX:5:2210:17350:18300,J00121:27:H3GGKBBXX:5:1103:3975:17456,J00121:27:H3GGKBBXX:5:2122:24068:34407,J00121:27:H3GGKBBXX:5:2214:29041:40983,J00121:27:H3GGKBBXX:5:2112:16305:33932,J00121:27:H3GGKBBXX:5:1113:27833:11847,J00121:27:H3GGKBBXX:5:2204:8146:25527,J00121:27:H3GGKBBXX:5:1110:3001:45238,J00121:27:H3GGKBBXX:5:2122:28747:11741,J00121:27:H3GGKBBXX:5:1227:11789:21219,J00121:27:H3GGKBBXX:5:2111:23389:30872;sequence=TACAGTGGGTATTATATAAATTATTTTTATTTGATTTAATTTGCCTATTGATTATTTTCACAACTATGGTATGTCAGATTGATTGTTGTACCAAGTCAAATATTTTAATTTAATAATAATTGCAAAACTTTCATCTTAAAGAGTG;start=92954;subtype=IES;support_ref=4;support_variant=26;type=IES;
scaffold51_65_with_IES	MILORD	internal_eliminated_sequence	92954	93101	.	.	.	ID=MILORD.65.92954.93101;Name=MILORD.65.92954.93101;bounded_by_ta=TRUE;common_boundary=LEFT;end=93101;ies_id=IESPGM.PTET51.1.65.89816;ies_left_dist=0;ies_min_dist=0;ies_right_dist=-3;junction_seq=aataaacataattcaTAtattaaaggaaatca;read_names=J00121:27:H3GGKBBXX:5:1218:3133:34354;sequence=TACAGTGGGTATTATATAAATTATTTTTATTTGATTTAATTTGCCTATTGATTATTTTCACAACTATGGTATGTCAGATTGATTGTTGTACCAAGTCAAATATTTTAATTTAATAATAATTGCAAAACTTTCATCTTAAAGAGTGTAA;start=92954;subtype=PARTIAL_EXTERNAL;support_ref=2;support_variant=1;type=ALTERNATIVE;
scaffold51_65_with_IES	MILORD	internal_eliminated_sequence	92963	93098	.	.	.	ID=MILORD.65.92963.93098;Name=MILORD.65.92963.93098;bounded_by_ta=TRUE;common_boundary=RIGHT;end=93098;ies_id=IESPGM.PTET51.1.65.89816;ies_left_dist=-9;ies_min_dist=0;ies_right_dist=0;junction_seq=aattcatacagtgggTAatatattaaaggaaa;read_names=J00121:27:H3GGKBBXX:5:1228:19329:23135;sequence=TATTATATAAATTATTTTTATTTGATTTAATTTGCCTATTGATTATTTTCACAACTATGGTATGTCAGATTGATTGTTGTACCAAGTCAAATATTTTAATTTAATAATAATTGCAAAACTTTCATCTTAAAGAGTG;start=92963;subtype=PARTIAL_INTERNAL;support_ref=1;support_variant=1;type=ALTERNATIVE;
scaffold51_65_with_IES	MILORD	internal_eliminated_sequence	94269	94493	.	.	.	ID=MILORD.65.94269.94493;Name=MILORD.65.94269.94493;bounded_by_ta=TRUE;common_boundary=Both;end=94493;ies_id=IESPGM.PTET51.1.65.90859;ies_left_dist=0;ies_min_dist=0;ies_right_dist=0;junction_seq=accatcagtagtaatTAcaaataaaggtgctc;read_names=J00121:27:H3GGKBBXX:5:1208:27417:11899,J00121:27:H3GGKBBXX:5:2125:27326:6079,J00121:27:H3GGKBBXX:5:2227:31162:15012,J00121:27:H3GGKBBXX:5:1220:8562:31910,J00121:27:H3GGKBBXX:5:1214:13819:9192,J00121:27:H3GGKBBXX:5:1216:9932:17860,J00121:27:H3GGKBBXX:5:2205:4401:4866,J00121:27:H3GGKBBXX:5:1106:27184:47647,J00121:27:H3GGKBBXX:5:1107:2696:43163,J00121:27:H3GGKBBXX:5:1208:4939:31505,J00121:27:H3GGKBBXX:5:2106:6756:12814,J00121:27:H3GGKBBXX:5:2217:23338:43445,J00121:27:H3GGKBBXX:5:2107:16528:21025,J00121:27:H3GGKBBXX:5:1128:25662:19970,J00121:27:H3GGKBBXX:5:1119:15189:37800,J00121:27:H3GGKBBXX:5:1217:25104:16049,J00121:27:H3GGKBBXX:5:1207:15097:22766,J00121:27:H3GGKBBXX:5:1217:11901:39207,J00121:27:H3GGKBBXX:5:2106:28219:36569,J00121:27:H3GGKBBXX:5:2120:17868:11741,J00121:27:H3GGKBBXX:5:2122:27011:16120,J00121:27:H3GGKBBXX:5:2103:18172:40332,J00121:27:H3GGKBBXX:5:1205:2321:22151,J00121:27:H3GGKBBXX:5:2201:25428:48122,J00121:27:H3GGKBBXX:5:2226:14093:33862,J00121:27:H3GGKBBXX:5:1201:9628:42618,J00121:27:H3GGKBBXX:5:1125:10795:8523,J00121:27:H3GGKBBXX:5:1217:25175:16137,J00121:27:H3GGKBBXX:5:2103:21166:36763,J00121:27:H3GGKBBXX:5:1215:26118:44500,J00121:27:H3GGKBBXX:5:2109:17990:23100;sequence=TATTGTTCAATTATATAAAATATTCAGAATTAAATTAAACCCTAAATTTCTTTTCTTAAATTAATCTAGAAATATTGGTCACTAATTTTGTAATATTTTTAATTCTATTAATTGGGATATAGATATTAAGATAAATATTAAAGTAATATTCAATAATCTTAATTAAAATATTTGAACTAACTTCCAATAACACCTAATTTCCATAATTCTTTTTTGATAGTTCAA;start=94269;subtype=IES;support_ref=2;support_variant=31;type=IES;
scaffold51_65_with_IES	MILORD	internal_eliminated_sequence	94734	94777	.	.	.	ID=MILORD.65.94734.94777;Name=MILORD.65.94734.94777;bounded_by_ta=TRUE;common_boundary=Both;end=94777;ies_id=IESPGM.PTET51.1.65.91099;ies_left_dist=0;ies_min_dist=0;ies_right_dist=0;junction_seq=accataacttcattcTAtcttaaagagctagg;read_names=J00121:27:H3GGKBBXX:5:1211:11576:2070,J00121:27:H3GGKBBXX:5:2104:22830:2721,J00121:27:H3GGKBBXX:5:2228:26768:14959,J00121:27:H3GGKBBXX:5:1106:5294:5710,J00121:27:H3GGKBBXX:5:1108:29548:6695,J00121:27:H3GGKBBXX:5:2218:3437:2422,J00121:27:H3GGKBBXX:5:1228:27773:30134,J00121:27:H3GGKBBXX:5:2228:26768:15311,J00121:27:H3GGKBBXX:5:2216:22830:13025,J00121:27:H3GGKBBXX:5:1217:10328:41053,J00121:27:H3GGKBBXX:5:2101:32116:35901,J00121:27:H3GGKBBXX:5:2214:5213:12392,J00121:27:H3GGKBBXX:5:2227:14742:26617,J00121:27:H3GGKBBXX:5:2102:9262:16805,J00121:27:H3GGKBBXX:5:2104:16478:4971,J00121:27:H3GGKBBXX:5:2218:13047:33246,J00121:27:H3GGKBBXX:5:2210:9526:25949,J00121:27:H3GGKBBXX:5:2126:28219:12691,J00121:27:H3GGKBBXX:5:1219:5700:33000,J00121:27:H3GGKBBXX:5:2114:14154:17544,J00121:27:H3GGKBBXX:5:1216:10551:22837,J00121:27:H3GGKBBXX:5:1123:12611:40367,J00121:27:H3GGKBBXX:5:1106:9557:47278,J00121:27:H3GGKBBXX:5:2208:12956:48210,J00121:27:H3GGKBBXX:5:1109:23358:6273,J00121:27:H3GGKBBXX:5:1211:27529:3442,J00121:27:H3GGKBBXX:5:1104:26971:22766,J00121:27:H3GGKBBXX:5:1126:2635:31101,J00121:27:H3GGKBBXX:5:2214:3599:34459,J00121:27:H3GGKBBXX:5:1113:6898:13306,J00121:27:H3GGKBBXX:5:1205:19583:4831,J00121:27:H3GGKBBXX:5:1102:20293:15944,J00121:27:H3GGKBBXX:5:2224:17675:34547,J00121:27:H3GGKBBXX:5:2211:12459:11794,J00121:27:H3GGKBBXX:5:1217:13210:31453,J00121:27:H3GGKBBXX:5:2115:21156:16032,J00121:27:H3GGKBBXX:5:1226:29011:30943,J00121:27:H3GGKBBXX:5:1124:27448:32666,J00121:27:H3GGKBBXX:5:1106:18294:38293,J00121:27:H3GGKBBXX:5:1126:10825:2246,J00121:27:H3GGKBBXX:5:1128:16711:42583,J00121:27:H3GGKBBXX:5:2101:30127:20287,J00121:27:H3GGKBBXX:5:2106:18588:45273,J00121:27:H3GGKBBXX:5:1125:17340:29430,J00121:27:H3GGKBBXX:5:2112:25895:40491,J00121:27:H3GGKBBXX:5:1101:2514:12919,J00121:27:H3GGKBBXX:5:1115:12885:40807,J00121:27:H3GGKBBXX:5:2102:17685:31716,J00121:27:H3GGKBBXX:5:1201:29041:13482,J00121:27:H3GGKBBXX:5:2226:29833:26670,J00121:27:H3GGKBBXX:5:1201:13636:27584;sequence=TATAGCTGATTTATAAACAATGTTCATGTTAATATAATGTAGTA;start=94734;subtype=IES;support_ref=3;support_variant=51;type=IES;
scaffold51_65_with_IES	MILORD	internal_eliminated_sequence	97828	98051	.	.	.	ID=MILORD.65.97828.98051;Name=MILORD.65.97828.98051;bounded_by_ta=TRUE;common_boundary=Both;end=98051;ies_id=IESPGM.PTET51.1.65.94149;ies_left_dist=0;ies_min_dist=0;ies_right_dist=0;junction_seq=attaggttgttcaggTAcaataaaaaaatgcg;read_names=J00121:27:H3GGKBBXX:5:2115:16163:21658,J00121:27:H3GGKBBXX:5:2208:29214:43005,J00121:27:H3GGKBBXX:5:2224:13190:25369,J00121:27:H3GGKBBXX:5:2218:24931:19162,J00121:27:H3GGKBBXX:5:1125:8521:7926,J00121:27:H3GGKBBXX:5:1121:11495:21166,J00121:27:H3GGKBBXX:5:2110:19025:31998,J00121:27:H3GGKBBXX:5:2224:13179:25034,J00121:27:H3GGKBBXX:5:2222:4980:37660,J00121:27:H3GGKBBXX:5:2109:9384:37062,J00121:27:H3GGKBBXX:5:1228:25469:11337,J00121:27:H3GGKBBXX:5:2209:8471:5974,J00121:27:H3GGKBBXX:5:2221:12368:2211,J00121:27:H3GGKBBXX:5:1216:24941:41510,J00121:27:H3GGKBBXX:5:1221:15828:25439,J00121:27:H3GGKBBXX:5:2223:29082:38486,J00121:27:H3GGKBBXX:5:1223:9567:44693,J00121:27:H3GGKBBXX:5:2225:24769:25457,J00121:27:H3GGKBBXX:5:2220:24515:43761,J00121:27:H3GGKBBXX:5:2213:26666:42390,J00121:27:H3GGKBBXX:5:1121:19593:25703,J00121:27:H3GGKBBXX:5:2114:20263:31540,J00121:27:H3GGKBBXX:5:2223:14651:39858,J00121:27:H3GGKBBXX:5:1226:27499:46786,J00121:27:H3GGKBBXX:5:1216:18680:18071,J00121:27:H3GGKBBXX:5:2213:13636:18370,J00121:27:H3GGKBBXX:5:1213:31568:42337,J00121:27:H3GGKBBXX:5:2222:2250:22098,J00121:27:H3GGKBBXX:5:1111:25225:4936,J00121:27:H3GGKBBXX:5:1104:5030:39752,J00121:27:H3GGKBBXX:5:1124:20029:5745,J00121:27:H3GGKBBXX:5:1105:10368:47208,J00121:27:H3GGKBBXX:5:1109:2412:39647,J00121:27:H3GGKBBXX:5:1202:10957:10739,J00121:27:H3GGKBBXX:5:1218:23734:29255,J00121:27:H3GGKBBXX:5:1117:7730:12216,J00121:27:H3GGKBBXX:5:2102:14478:17227,J00121:27:H3GGKBBXX:5:2103:4320:42671,J00121:27:H3GGKBBXX:5:2223:20994:28903,J00121:27:H3GGKBBXX:5:1205:16559:14115,J00121:27:H3GGKBBXX:5:1221:25702:14449,J00121:27:H3GGKBBXX:5:2222:2422:22362,J00121:27:H3GGKBBXX:5:2218:30716:7556,J00121:27:H3GGKBBXX:5:1222:29132:46557,J00121:27:H3GGKBBXX:5:2224:12225:27145,J00121:27:H3GGKBBXX:5:2209:24211:17034,J00121:27:H3GGKBBXX:5:1112:14651:26740,J00121:27:H3GGKBBXX:5:2110:27773:8682,J00121:27:H3GGKBBXX:5:1215:26808:16084;sequence=TATTGTTAGATTTTATTTAAACTTAAAAGAAACTTATATAATTTATTATTAACTATTGAATGCTAAAACTAAATTCAATTAGTTTAATAATACTAATTAAATAAGCCAAATATTTTATATTTATTTTATTTGAATTTCATCACTAAAATATGATTTTTCTTCAGAAAATAATTCTTTTCAAAATATTTATCAAATTAAATAAATTGATAAATTAATTACAACAA;start=97828;subtype=IES;support_ref=0;support_variant=49;type=IES;
scaffold51_65_with_IES	MILORD	internal_eliminated_sequence	98500	98577	.	.	.	ID=MILORD.65.98500.98577;Name=MILORD.65.98500.98577;bounded_by_ta=TRUE;common_boundary=Both;end=98577;ies_id=IESPGM.PTET51.1.65.94597;ies_left_dist=0;ies_min_dist=0;ies_right_dist=0;junction_seq=cttatctcaagatgtTAcagaccttcaaataa;read_names=J00121:27:H3GGKBBXX:5:1223:3001:29131,J00121:27:H3GGKBBXX:5:1219:23348:30943,J00121:27:H3GGKBBXX:5:1123:29873:24032,J00121:27:H3GGKBBXX:5:1207:21663:11073,J00121:27:H3GGKBBXX:5:1113:5172:36903,J00121:27:H3GGKBBXX:5:1122:23348:36816,J00121:27:H3GGKBBXX:5:2218:23277:11688,J00121:27:H3GGKBBXX:5:2105:25256:6185,J00121:27:H3GGKBBXX:5:1109:15280:46012,J00121:27:H3GGKBBXX:5:2121:11515:17298,J00121:27:H3GGKBBXX:5:2212:9820:6167,J00121:27:H3GGKBBXX:5:2223:8724:42038,J00121:27:H3GGKBBXX:5:2222:2686:45221,J00121:27:H3GGKBBXX:5:2111:17685:25492,J00121:27:H3GGKBBXX:5:2110:10247:15381,J00121:27:H3GGKBBXX:5:1118:20466:47682,J00121:27:H3GGKBBXX:5:2212:16620:2158,J00121:27:H3GGKBBXX:5:1123:23541:14818,J00121:27:H3GGKBBXX:5:1218:26311:10862,J00121:27:H3GGKBBXX:5:1103:19806:32156,J00121:27:H3GGKBBXX:5:2103:23429:36288,J00121:27:H3GGKBBXX:5:1113:25296:17263,J00121:27:H3GGKBBXX:5:1218:28016:44412,J00121:27:H3GGKBBXX:5:2206:2899:17526,J00121:27:H3GGKBBXX:5:2216:2940:38838,J00121:27:H3GGKBBXX:5:2118:28422:22784,J00121:27:H3GGKBBXX:5:2221:26189:42548,J00121:27:H3GGKBBXX:5:1124:23084:26476,J00121:27:H3GGKBBXX:5:2219:29153:47471,J00121:27:H3GGKBBXX:5:2214:26869:12357,J00121:27:H3GGKBBXX:5:1228:27823:10071,J00121:27:H3GGKBBXX:5:2115:16569:41950,J00121:27:H3GGKBBXX:5:2119:19867:39752,J00121:27:H3GGKBBXX:5:1223:8542:12954,J00121:27:H3GGKBBXX:5:1120:27823:29729,J00121:27:H3GGKBBXX:5:1116:25692:36095,J00121:27:H3GGKBBXX:5:2218:6319:44201,J00121:27:H3GGKBBXX:5:1107:30584:37290,J00121:27:H3GGKBBXX:5:1116:14143:48333,J00121:27:H3GGKBBXX:5:1210:11140:8629,J00121:27:H3GGKBBXX:5:2113:13027:5358;sequence=TATAGTCAGGCTAATTTATTTGATTTTGAATTTAGATTAAATGAAAGAATGTGTGGTTTTTTAATTTAGAATCTAGTA;start=98500;subtype=IES;support_ref=0;support_variant=41;type=IES;
scaffold51_65_with_IES	MILORD	internal_eliminated_sequence	103232	103297	.	.	.	ID=MILORD.65.103232.103297;Name=MILORD.65.103232.103297;bounded_by_ta=TRUE;common_boundary=Both;end=103297;ies_id=IESPGM.PTET51.1.65.99251;ies_left_dist=0;ies_min_dist=0;ies_right_dist=0;junction_seq=agaaattgaagaaaaTAaatataaaaattatt;read_names=J00121:27:H3GGKBBXX:5:1113:26321:39717,J00121:27:H3GGKBBXX:5:1113:25236:47964,J00121:27:H3GGKBBXX:5:2216:16325:45537,J00121:27:H3GGKBBXX:5:1216:27174:12568,J00121:27:H3GGKBBXX:5:1222:6624:11987,J00121:27:H3GGKBBXX:5:2118:4767:25544,J00121:27:H3GGKBBXX:5:1124:25804:33686,J00121:27:H3GGKBBXX:5:1223:18162:24876,J00121:27:H3GGKBBXX:5:2228:23510:42442,J00121:27:H3GGKBBXX:5:1119:17350:40139,J00121:27:H3GGKBBXX:5:2206:14509:48333,J00121:27:H3GGKBBXX:5:2226:26058:40983,J00121:27:H3GGKBBXX:5:1225:21724:41247,J00121:27:H3GGKBBXX:5:1206:4493:48737,J00121:27:H3GGKBBXX:5:1209:21420:42724,J00121:27:H3GGKBBXX:5:2119:10064:44183,J00121:27:H3GGKBBXX:5:1205:25936:25966,J00121:27:H3GGKBBXX:5:2223:15442:31347,J00121:27:H3GGKBBXX:5:1112:6116:19759,J00121:27:H3GGKBBXX:5:2118:25986:39207,J00121:27:H3GGKBBXX:5:1114:18578:43955,J00121:27:H3GGKBBXX:5:1210:14448:48720,J00121:27:H3GGKBBXX:5:1107:5649:3477,J00121:27:H3GGKBBXX:5:2209:10987:18247,J00121:27:H3GGKBBXX:5:1218:22008:32701,J00121:27:H3GGKBBXX:5:1218:22120:22063,J00121:27:H3GGKBBXX:5:2215:28118:41141,J00121:27:H3GGKBBXX:5:1225:19613:36710,J00121:27:H3GGKBBXX:5:2113:23510:20814,J00121:27:H3GGKBBXX:5:1202:16934:23065,J00121:27:H3GGKBBXX:5:2104:15970:7222,J00121:27:H3GGKBBXX:5:2108:4959:8330,J00121:27:H3GGKBBXX:5:1213:16670:12409,J00121:27:H3GGKBBXX:5:2217:23439:19882,J00121:27:H3GGKBBXX:5:2221:23510:41598,J00121:27:H3GGKBBXX:5:2223:1773:14414,J00121:27:H3GGKBBXX:5:1208:10632:44289,J00121:27:H3GGKBBXX:5:1210:18923:36534,J00121:27:H3GGKBBXX:5:1227:12672:33299,J00121:27:H3GGKBBXX:5:2113:9201:19619,J00121:27:H3GGKBBXX:5:2102:25398:39242,J00121:27:H3GGKBBXX:5:1119:23317:24349,J00121:27:H3GGKBBXX:5:1221:6218:33862,J00121:27:H3GGKBBXX:5:1109:31395:35637,J00121:27:H3GGKBBXX:5:2214:5944:33422,J00121:27:H3GGKBBXX:5:2104:24058:48069,J00121:27:H3GGKBBXX:5:1123:9252:47911,J00121:27:H3GGKBBXX:5:1207:26534:13359;sequence=TACACTTAAACCAACTAATTATCAAAATAAAATATACTTTAATATAATATTATTTTGATTTGAATG;start=103232;subtype=IES;support_ref=2;support_variant=48;type=IES;
scaffold51_65_with_IES	MILORD	internal_eliminated_sequence	104464	104491	.	.	.	ID=MILORD.65.104464.104491;Name=MILORD.65.104464.104491;bounded_by_ta=TRUE;common_boundary=Both;end=104491;ies_id=IESPGM.PTET51.1.65.100417;ies_left_dist=0;ies_min_dist=0;ies_right_dist=0;junction_seq=ttatttctgatcttgTAaacattagcctttaa;read_names=J00121:27:H3GGKBBXX:5:1107:28168:34160,J00121:27:H3GGKBBXX:5:2124:17716:14854,J00121:27:H3GGKBBXX:5:1223:18061:28534,J00121:27:H3GGKBBXX:5:1114:3295:25914,J00121:27:H3GGKBBXX:5:2118:19004:3477,J00121:27:H3GGKBBXX:5:2107:17919:47137,J00121:27:H3GGKBBXX:5:2118:19258:3670,J00121:27:H3GGKBBXX:5:1218:21349:14643,J00121:27:H3GGKBBXX:5:1116:7273:13042,J00121:27:H3GGKBBXX:5:2209:13443:23276,J00121:27:H3GGKBBXX:5:1214:7090:11214,J00121:27:H3GGKBBXX:5:1120:21379:21905,J00121:27:H3GGKBBXX:5:1224:27742:6941,J00121:27:H3GGKBBXX:5:1216:11454:40367,J00121:27:H3GGKBBXX:5:2109:5934:16629,J00121:27:H3GGKBBXX:5:2222:15615:48983,J00121:27:H3GGKBBXX:5:2102:11393:16524,J00121:27:H3GGKBBXX:5:1216:28726:33545,J00121:27:H3GGKBBXX:5:1121:13210:24103,J00121:27:H3GGKBBXX:5:1227:3721:36956,J00121:27:H3GGKBBXX:5:2118:7811:1138,J00121:27:H3GGKBBXX:5:2221:15564:38134,J00121:27:H3GGKBBXX:5:2122:3731:3987,J00121:27:H3GGKBBXX:5:1207:19299:33281,J00121:27:H3GGKBBXX:5:2217:23520:18159,J00121:27:H3GGKBBXX:5:1108:18873:45203,J00121:27:H3GGKBBXX:5:1111:17198:30099,J00121:27:H3GGKBBXX:5:1216:23591:34037,J00121:27:H3GGKBBXX:5:1117:29833:30046,J00121:27:H3GGKBBXX:5:2226:24992:18810,J00121:27:H3GGKBBXX:5:1225:6147:28112,J00121:27:H3GGKBBXX:5:2112:20344:46768,J00121:27:H3GGKBBXX:5:1208:5142:35972,J00121:27:H3GGKBBXX:5:2228:26139:13869,J00121:27:H3GGKBBXX:5:1127:29203:30151,J00121:27:H3GGKBBXX:5:1101:22130:44447,J00121:27:H3GGKBBXX:5:2201:13727:18318,J00121:27:H3GGKBBXX:5:1122:26179:13412,J00121:27:H3GGKBBXX:5:1228:23673:11565,J00121:27:H3GGKBBXX:5:1108:21095:3266,J00121:27:H3GGKBBXX:5:1106:6492:47876,J00121:27:H3GGKBBXX:5:1102:15656:38996,J00121:27:H3GGKBBXX:5:2107:8186:37624,J00121:27:H3GGKBBXX:5:1127:24068:11548,J00121:27:H3GGKBBXX:5:1115:19218:40561,J00121:27:H3GGKBBXX:5:1204:19887:8945,J00121:27:H3GGKBBXX:5:2124:15199:36411,J00121:27:H3GGKBBXX:5:2215:28067:22379,J00121:27:H3GGKBBXX:5:2208:21582:20533,J00121:27:H3GGKBBXX:5:1109:23673:8963,J00121:27:H3GGKBBXX:5:2216:4888:5323,J00121:27:H3GGKBBXX:5:1110:27214:48157;sequence=TATTTAATCATAAATCTTTATTTTCATG;start=104464;subtype=IES;support_ref=3;support_variant=52;type=IES;
scaffold51_65_with_IES	MILORD	internal_eliminated_sequence	104617	104643	.	.	.	ID=MILORD.65.104617.104643;Name=MILORD.65.104617.104643;bounded_by_ta=TRUE;common_boundary=Both;end=104643;ies_id=IESPGM.PTET51.1.65.100542;ies_left_dist=0;ies_min_dist=0;ies_right_dist=0;junction_seq=catttgcaattatcgTAatgagtcaccttaaa;read_names=J00121:27:H3GGKBBXX:5:1207:3752:40420,J00121:27:H3GGKBBXX:5:1204:30675:10862,J00121:27:H3GGKBBXX:5:1121:17259:34108,J00121:27:H3GGKBBXX:5:1110:18132:40614,J00121:27:H3GGKBBXX:5:2123:1955:11214,J00121:27:H3GGKBBXX:5:2102:17756:13095,J00121:27:H3GGKBBXX:5:2208:18933:17878,J00121:27:H3GGKBBXX:5:2217:23703:40209,J00121:27:H3GGKBBXX:5:2206:28097:30450,J00121:27:H3GGKBBXX:5:1103:5507:19970,J00121:27:H3GGKBBXX:5:1219:24454:27303,J00121:27:H3GGKBBXX:5:2214:12165:39312,J00121:27:H3GGKBBXX:5:1102:4107:37660,J00121:27:H3GGKBBXX:5:1102:5386:24542,J00121:27:H3GGKBBXX:5:2203:19096:6167,J00121:27:H3GGKBBXX:5:1218:28361:16418,J00121:27:H3GGKBBXX:5:2224:16447:37097,J00121:27:H3GGKBBXX:5:2114:4097:5112,J00121:27:H3GGKBBXX:5:1110:8339:40491,J00121:27:H3GGKBBXX:5:2227:28798:28780,J00121:27:H3GGKBBXX:5:2108:14976:22696,J00121:27:H3GGKBBXX:5:1207:18051:8576,J00121:27:H3GGKBBXX:5:1209:25976:45801,J00121:27:H3GGKBBXX:5:2222:13311:17561,J00121:27:H3GGKBBXX:5:1113:18588:36200;sequence=TATTTTTTTACATTTCAATTTTTATAA;start=104617;subtype=IES;support_ref=0;support_variant=25;type=IES;
scaffold51_65_with_IES	MILORD	internal_eliminated_sequence	104767	104793	.	.	.	ID=MILORD.65.104767.104793;Name=MILORD.65.104767.104793;bounded_by_ta=TRUE;common_boundary=Both;end=104793;ies_id=IESPGM.PTET51.1.65.100665;ies_left_dist=0;ies_min_dist=0;ies_right_dist=0;junction_seq=tttaccaagcatttaTAaacattgggctaaca;read_names=J00121:27:H3GGKBBXX:5:1207:19492:31048,J00121:27:H3GGKBBXX:5:2215:15219:34512,J00121:27:H3GGKBBXX:5:2103:29762:35233,J00121:27:H3GGKBBXX:5:2210:1600:9578,J00121:27:H3GGKBBXX:5:2101:9069:21746,J00121:27:H3GGKBBXX:5:2113:22567:32930,J00121:27:H3GGKBBXX:5:2124:13514:18863,J00121:27:H3GGKBBXX:5:2122:5345:19091,J00121:27:H3GGKBBXX:5:1205:7730:16190,J00121:27:H3GGKBBXX:5:1209:15757:14519,J00121:27:H3GGKBBXX:5:1122:7781:8224,J00121:27:H3GGKBBXX:5:1220:6908:23487,J00121:27:H3GGKBBXX:5:2207:8491:15504,J00121:27:H3GGKBBXX:5:2220:17218:14203,J00121:27:H3GGKBBXX:5:2119:16011:40244,J00121:27:H3GGKBBXX:5:2219:7324:45379,J00121:27:H3GGKBBXX:5:2113:18578:6466,J00121:27:H3GGKBBXX:5:2119:5112:8945,J00121:27:H3GGKBBXX:5:2201:8775:26793,J00121:27:H3GGKBBXX:5:1115:26200:31171,J00121:27:H3GGKBBXX:5:1220:24048:30046,J00121:27:H3GGKBBXX:5:2222:11789:12005,J00121:27:H3GGKBBXX:5:2204:14184:16647,J00121:27:H3GGKBBXX:5:2126:14986:46240,J00121:27:H3GGKBBXX:5:2118:28950:42900,J00121:27:H3GGKBBXX:5:2228:15321:14361,J00121:27:H3GGKBBXX:5:1215:26707:34090,J00121:27:H3GGKBBXX:5:2209:28260:35233,J00121:27:H3GGKBBXX:5:2109:7283:7257,J00121:27:H3GGKBBXX:5:1109:24616:5499,J00121:27:H3GGKBBXX:5:2113:18720:6572,J00121:27:H3GGKBBXX:5:1201:7304:39400,J00121:27:H3GGKBBXX:5:1107:9648:34178,J00121:27:H3GGKBBXX:5:1211:12154:4233,J00121:27:H3GGKBBXX:5:1106:27742:27795,J00121:27:H3GGKBBXX:5:1106:27702:27549;sequence=TATAATAAAAATTTTATTTGAATAAAT;start=104767;subtype=IES;support_ref=0;support_variant=36;type=IES;
scaffold51_65_with_IES	MILORD	internal_eliminated_sequence	104767	104805	.	.	.	ID=MILORD.65.104767.104805;Name=MILORD.65.104767.104805;bounded_by_ta=TRUE;common_boundary=LEFT;end=104805;ies_id=IESPGM.PTET51.1.65.100665;ies_left_dist=0;ies_min_dist=0;ies_right_dist=-12;junction_seq=tttaccaagcatttaTAacactttaaaaaata;read_names=J00121:27:H3GGKBBXX:5:2122:30117:17561;sequence=TATAATAAAAATTTTATTTGAATAAATTAAACATTGGGC;start=104767;subtype=PARTIAL_EXTERNAL;support_ref=0;support_variant=1;type=ALTERNATIVE;
scaffold51_65_with_IES	MILORD	internal_eliminated_sequence	104921	104949	.	.	.	ID=MILORD.65.104921.104949;Name=MILORD.65.104921.104949;bounded_by_ta=TRUE;common_boundary=Both;end=104949;ies_id=IESPGM.PTET51.1.65.100792;ies_left_dist=0;ies_min_dist=0;ies_right_dist=0;junction_seq=tttacaaagaattctTAaactttcagctaaca;read_names=J00121:27:H3GGKBBXX:5:2103:21379:48034,J00121:27:H3GGKBBXX:5:1211:7740:32455,J00121:27:H3GGKBBXX:5:1226:16153:46223,J00121:27:H3GGKBBXX:5:1112:7212:19337,J00121:27:H3GGKBBXX:5:1119:26717:5517,J00121:27:H3GGKBBXX:5:1106:24637:13658,J00121:27:H3GGKBBXX:5:2223:5649:26547,J00121:27:H3GGKBBXX:5:1221:18558:30063,J00121:27:H3GGKBBXX:5:1208:13210:27760,J00121:27:H3GGKBBXX:5:1121:21379:6220,J00121:27:H3GGKBBXX:5:1122:23165:28833,J00121:27:H3GGKBBXX:5:1114:13677:40104,J00121:27:H3GGKBBXX:5:1215:4949:13060,J00121:27:H3GGKBBXX:5:2104:9871:11636,J00121:27:H3GGKBBXX:5:1111:21552:29765,J00121:27:H3GGKBBXX:5:1213:17980:8172,J00121:27:H3GGKBBXX:5:2111:13311:9121,J00121:27:H3GGKBBXX:5:2113:3457:33932,J00121:27:H3GGKBBXX:5:2222:25418:41423,J00121:27:H3GGKBBXX:5:1115:25702:2141,J00121:27:H3GGKBBXX:5:2120:8329:13253,J00121:27:H3GGKBBXX:5:1206:17208:18898,J00121:27:H3GGKBBXX:5:2108:24251:15100,J00121:27:H3GGKBBXX:5:1117:16569:36007,J00121:27:H3GGKBBXX:5:2215:19329:20639,J00121:27:H3GGKBBXX:5:1113:25489:22063,J00121:27:H3GGKBBXX:5:2108:18020:37712,J00121:27:H3GGKBBXX:5:1104:6258:3653,J00121:27:H3GGKBBXX:5:1115:19167:14168,J00121:27:H3GGKBBXX:5:2205:18345:30116,J00121:27:H3GGKBBXX:5:2220:7080:15065,J00121:27:H3GGKBBXX:5:2213:28574:4760,J00121:27:H3GGKBBXX:5:2202:31933:6888,J00121:27:H3GGKBBXX:5:1204:17208:23540,J00121:27:H3GGKBBXX:5:1113:20537:9719,J00121:27:H3GGKBBXX:5:2205:8339:47243,J00121:27:H3GGKBBXX:5:1111:30431:48034,J00121:27:H3GGKBBXX:5:1101:15605:48227,J00121:27:H3GGKBBXX:5:1119:12073:3881,J00121:27:H3GGKBBXX:5:2203:5315:24876,J00121:27:H3GGKBBXX:5:1215:28260:11776,J00121:27:H3GGKBBXX:5:2228:3610:15944,J00121:27:H3GGKBBXX:5:1116:30371:12058,J00121:27:H3GGKBBXX:5:1106:23906:41510,J00121:27:H3GGKBBXX:5:1201:29985:11601,J00121:27:H3GGKBBXX:5:2219:28676:44500,J00121:27:H3GGKBBXX:5:2207:3498:3969,J00121:27:H3GGKBBXX:5:1204:25621:42724,J00121:27:H3GGKBBXX:5:1206:4401:48509,J00121:27:H3GGKBBXX:5:1102:24474:5605,J00121:27:H3GGKBBXX:5:1227:22465:44816,J00121:27:H3GGKBBXX:5:2106:9323:16840;sequence=TATAATAAATCATTTCCGTTAGCATAACT;start=104921;subtype=IES;support_ref=12;support_variant=52;type=IES;
scaffold51_65_with_IES	MILORD	internal_eliminated_sequence	105076	105104	.	.	.	ID=MILORD.65.105076.105104;Name=MILORD.65.105076.105104;bounded_by_ta=TRUE;common_boundary=Both;end=105104;ies_id=IESPGM.PTET51.1.65.100918;ies_left_dist=0;ies_min_dist=0;ies_right_dist=0;junction_seq=tttattaagaatcctTAaactatccgctaaac;read_names=J00121:27:H3GGKBBXX:5:1112:2483:13675,J00121:27:H3GGKBBXX:5:2224:22546:20023,J00121:27:H3GGKBBXX:5:1125:25418:5095,J00121:27:H3GGKBBXX:5:1215:16386:12480,J00121:27:H3GGKBBXX:5:2224:11353:20357;sequence=TATAATAAATTAATTTGGTTTATTTAATT;start=105076;subtype=IES;support_ref=0;support_variant=5;type=IES;
scaffold51_65_with_IES	MILORD	internal_eliminated_sequence	105237	105262	.	.	.	ID=MILORD.65.105237.105262;Name=MILORD.65.105237.105262;bounded_by_ta=TRUE;common_boundary=Both;end=105262;ies_id=IESPGM.PTET51.1.65.101050;ies_left_dist=0;ies_min_dist=0;ies_right_dist=0;junction_seq=atcataatcctgataTAgttcataggctaatg;read_names=J00121:27:H3GGKBBXX:5:2120:31335:44957,J00121:27:H3GGKBBXX:5:1201:1996:24859,J00121:27:H3GGKBBXX:5:2101:30198:41581;sequence=TATAATTGAATTTGAATACTAAAATT;start=105237;subtype=IES;support_ref=2;support_variant=3;type=IES;
scaffold51_65_with_IES	MILORD	internal_eliminated_sequence	105335	110466	.	.	.	ID=MILORD.65.105335.110466;Name=MILORD.65.105335.110466;bounded_by_ta=TRUE;common_boundary=LEFT;end=110466;ies_id=IESPGM.PTET51.1.65.101122;ies_left_dist=0;ies_min_dist=0;ies_right_dist=-296;junction_seq=aaagtacatcttaacTAgatagttataagtat;read_names=J00121:27:H3GGKBBXX:5:2213:2199:41000;sequence=TATTGTGAAAGTATAAAACATTTCAGATTTACCTTCAAGTTAAATATTCAAACTATTCTTAATATAAAAATAAATTGTTTAAAATATCAACACCAAAGTTTGAATGCATGTCCATAAATACAGAGGATATGATGATAAATCATTGTCAATTCTAAGAGTTTATAATGAATTAAAACTCTTAGTATTTTTGCTCTAGACTTATATATAGTATATGTCTTTTATTTTTATTTCTTAATAGCACTCATACTTTATTTCTATTGGGTTTAGATGAAAAGTATATGATATTAAAAATAACCTTGCAACCATATTTAAAAGCTTTCTGAAATTTGATTTTATGAATTCTATTGTTGACTGTATTATTAGTATTATTGCTATTTAACATAAAAATAAACTCAAACAATCAGTCATAAATAATTTAATAATGTTTTCAAGTCTTTTAAAAATTTTCTTTAAAATTAAGAGCGAGTTAAATGTTTATAGTTCATCAAAAACTCGGAGGTTATGAAAGTAAGAATGATAATTAATAATGTGTTGATATAAAAGATTACATTGATAAATCTCACATTTCTGTTGGTAAAATTTAAATAAATAATTAAAGTTATTAGGTAGTGTTTTATAAATTGGAATAGAGTTAATCAATTCAAGTTAATCAAATGATTATTTATGAAGGAAGTTTATCCACAGTTTCCATAAGTAAATTCACAAATATTTATTTAGTATGGTTAGCTATAAGTTATTCTAAAGGAGGTATTCTTCTCTTCTGCGGGAGCAGGTGTTAAAACTCTAGAAAATTCCTCTTAGTAGGATTTCAATTCAAATAAAGATTTAGTAAACCGACATAGTAAAGACATTGTAAAGGTATTTCTTTAGAGATTCACGACCTGAATATCCTCTCTTTGAACATCTAAAGGTATTCCATGAACAATAAGTAGTGAAATAGAACTTCAATATTATCATGGCATAAGAGAACCTATTCTATTCGAAAATTTCTTCTATCATAATAACAGAACTATTGCTAAGATTGAATGAAAGTAACTCTGGATACTTTTTAATACTCTGACGTCATTATTGATGGAAATATTAACTGCTTAACTTTCTTTATTTTTCAACGGTCCATAAAATGACATATTCCAAAGACCAATAATAAATATAGAGATACTTGAAATAGTACTTAGGGTCTTAGGAAATTAAATTAAATTTTTAATAATATCTCAACTTATTCATTTCTGAAGAACCTCAGATTGGTGACTAAAAGTCTTCTATTCAATTATCTCGTTGAAGCGCTTATTAAACTTTGAAATATGGAAGCACAATTCTTAACTATGTGAATAGTCTTTATAGTACAATGATTATTCCATTGCACATTAATTTATGAAACTTTCTATGGTCAAATAGTCTTAATACAGTATAGGATCATGTTTCTCAACATGTTCAAAAGACCATTGATAACCAAATTAGTTGCATTTTTTCCAACTATGCTTATATCTATCCAGGTATCCAAAAGTCGGTAGATATTTCATCTTGTGAGAAAAGTTAGGAGAAATCCAAATTACTGGTTGATTAGATTATCTTCCTGTCTAATCTTATCCGCCTCAGCAGAAAGATCAGATCTCTTCCATTGCATCGTTTGTGCCTTCGTATCTATCTAACTTTTAAAAATCTCACCATCTGCTTATTTTTGTAAGTAAGTAAGTAGTATAGCTATTTGTTCATCTGTCTACTTCATCAAAGCTGTTGGTTATATACCAAATTTTTTCCATAGTTCATCTATTATGTTATTAGGTGTAGATTTTTCTAAACATAATATCCCTTTTATGGATCCTCCGTAAGAAAGCCATAGTTGAGTCATAAGTCTCAGAGGGGGAATACGACTTAAATTCTTTAATTAATCAAATAAGTATCTGATTTTAATTTGAACATGTTTTCTATATTCATTAATACTTCCTCATGAGGATATAATACCCCTAAGTATTTAAAGTGTATCACTTTAGGGATTCCTAAGTTGACAAGTTCATCATGATTAGATTTCTTATTGGAAATATAATTTGACTTTTTAAGGTTAGCCTTAAAATCATATTTATCTGCAAGATCTAAGAATTAATCAGCTATCCATCCAGCTCAGCTATCAAAGGTAGTAATAGCCACATCATCCGCATAAGCAAAATCTTTAGTAGCTTTGAGGAATAGCGGGAATTTAGTTTGTTTTTTTTTTCAGAATTTTGTTGCATATTAATTTAATCCTAATTCTTCTCTTCAATTCTTCTATTAATTAATTAAAGTATACGTCAAATAAAAAAGGAGCTAGGAGGGAACCTTAATGTACCCCATTTCTAAAATACACATTCTCTCTATTAATTGGATCATAGATATAAAGTTAATCATATATCCATTGAAGAGCATAAATCTCATTCTCATTGAATAATGAAGCATATTATTAGTTTTCTCTTAAACATTTAAAAATATCTTACCTTTTTATCATGTTGTAAGCATTAGAAAGGTCCATAAATATAGAGACTCTACCTTTATTTAGCTCCTTTGTCTTGGATTTTAATTCACTTATAATTTGATCAATTGATTATTAGCATCCTAAATAAGATACGAAGCCAATTTAAGAAGGATTTATTTTAGAAGTACATATCTTTTTAAATTTCTAAACATAAACCGCCTCAAATAATTTAACATAGTGACTAATGATCATTATGGGTCTAAATAAGCACCTTATCGGGATCTATGGATGTATCTTGTTCAGTGGGATTAATGTCATACTGAAGATGTACTATAATTTAGTCAGTTCATTAAAGTTTATGTAGAAGGATCCATCTTAGTCTAATTAGCTTACAATTTTAGATAATTCTACCAAGTCATAGGAAACTGCCTTCTTATTTAGGCTAGATGTTCTATTTATTTCCTATTAATGTAGACTTTAAAGTTATCAGGAAGATCTACCATTATGGTATCAATTGTCTTTATTAGATTTAAAGTAGGTCTTCAATGCACATGGTTAATATCTATTTGTAACAGCAAATCAAATCGCCATTATCTTTCTGTATGACATTCATTATTGATCCTCCCTTTTTGAAAGGTTTTAGATTTTTGGAATGAGAAATGATATTATTTTGGAAAAGTGTAAGGATTTACAAGGCTGAATGGCATCTGCAAGGTTCTTATTGATAATTATCTTGTAATCCATGTATTTGATATTAAAGAATCCAGGTTAATCAGGAATTTTCAGATATTCATACATATTATATGGTTTCTCATCAAGGGTTCGATGTATTAGCTAAGGGCTCTGGAATTTATAATTGGTCTTTAGAATAAATCTTCTTATGGAACAGTAAATGATATGGATTTTGGTTTGTGATCAGAGAACTTATAGAATGTATTCTATATAATGTTTTTTTTCCATTCTATATTTCTGTTGATCATCAGGTAGTCAATCTATCTGAATTTAGTTCCATCTTTGATTTTCCTAGTGGCTTAATGTGAGACCAAATCAAAGTATAGATTTGGATTTTTTCTCATTTAATAGTTTATGTCTCCACCAACAATGGCAGCAGAGTATTGGAAAATTTCCAATGTAGCCTCCCATTCTAATTTTGTTGTATAAGTCATGTTCACTAACAGGAGTTGATACTTCTTAAAAATGACCTTAACAACTAAGGTATTTTTAGTTTCCAATTCTAGCATTCTAACTGAAGGAATTTTTAAAAGTACTAGAGTCATTAGTGGGTTTCCTTCTCTCTCCTTTCTATAACACTAGTATTTAATGAAGTAAACGTCTTTATCCTGTGGATATTGGGCTTCCTGAGCCATTATAATATGAAAGTTGTAGAGATTTTTATATTTGTCATGGGAATATCCTCAGAGGTTCGAAGAGAGGATATTCAGGTCTTTAGAGGTCTCTTAAGATATATTTTGATGTCCGGGCAAAATTGCCGACGAACTAGAACCTTAGTTCGATTAGTTATTCTGAAGAAGAGGGATTTCCAACTCCATACAACAAGGTCCAGCAGATGCTTCGTATTAGGGGAAAGTATTAGAAGCCTCTTCAATTTCAATATCAGAAACTTTGGTGTTAACAACTCCAAAACAAATTGTGTCACTAGCGACCCCAACCCTCATAAGTAATTATGAGGTAATTAAATTTTTTTAGGGTCTTAGGAAAAATAGCTTCTTAACTTGTAAGACTATATGATAATAACCAATGACCCTGAATATTTTGGTGATGCTATCTAAGCACACAAATCTGTCACATTCTAGAAGCTTATAACCTTTAAAACAGAAGGATCAAGTATTAATGCTATTTAGTAGGATGATGAAACTGATTTGTTGAATGCCTAAAACTTTCTTATAACTATAAATTGACATTGAAGGGGAATGGATTAGGCATTTTTTAATCTAGGAAGGTTTTAACCTATGACTTGATCGAACTCAGTAAATTAGCTAGCTAACTTGGTAAGTTTGAAATTGATTTAGAGAAATTAGCTATATGAAAATATATGTTCAGTATGAGATCGTTACCCTAAATTAGATACACTTTTGATTCTTATAAAGTCTTTAAACTTATCATGATCATTAGTCATTTCATCAAATTATTCGAGCCATTTTTTATATGATGATTAAGCAGATATGTTCCAGAAAGATTAACCATTCACATATAGGATTTGTATCCTTACTAAATACAATTGATGCTAATTAGATAATGATACTTTAGTTCTATAAATTTCTAGAGGATTAGTAATTATAAGTTTGATTTAGTAACAACAGTTAGGATTTTACCAACATAATATTTTTTATATTCAAAGAGGAAAAATCAGAAAATAATATCGTTGACAATATAAAATGTAATATAATCTAATTAGGGTATAATTGATAAATAGTATTTATGAAATGTTATAGATTAAAGTATAATTTTAAATCCAGGTATAAGTTTTCTAGTGAGTCTATGAAATCCTAAAAGGATTTTTAGTATTGTATTTTTAGAGTTTCTTCAAATGATTTGAATTTGATGGTTTGTGAAAAGAAAAAATGAACTTACTTATACTCCATCTTTTAGATCTCATTTGATTTTTTCTGATATTTTCTTCTAATTCCATTAATCAAAAATTGAAGATGCTTATTTACATCATTAA;start=105335;subtype=PARTIAL_EXTERNAL;support_ref=1;support_variant=1;type=ALTERNATIVE;
scaffold51_65_with_IES	MILORD	internal_eliminated_sequence	110199	110242	.	.	.	ID=MILORD.65.110199.110242;Name=MILORD.65.110199.110242;bounded_by_ta=TRUE;common_boundary=Both;end=110242;ies_id=IESPGM.PTET51.1.65.101150;ies_left_dist=0;ies_min_dist=0;ies_right_dist=0;junction_seq=ataatctaattagggTAattttaaatccaggt;read_names=J00121:27:H3GGKBBXX:5:1108:2240:27426,J00121:27:H3GGKBBXX:5:2111:21460:5622,J00121:27:H3GGKBBXX:5:1211:4391:37308,J00121:27:H3GGKBBXX:5:2126:30919:1754,J00121:27:H3GGKBBXX:5:2213:13200:32490,J00121:27:H3GGKBBXX:5:1207:19167:23100,J00121:27:H3GGKBBXX:5:2207:27316:2545,J00121:27:H3GGKBBXX:5:1207:28879:24700,J00121:27:H3GGKBBXX:5:2217:30320:48052;sequence=TATAATTGATAAATAGTATTTATGAAATGTTATAGATTAAAGTA;start=110199;subtype=IES;support_ref=0;support_variant=9;type=IES;
scaffold51_65_with_IES	MILORD	internal_eliminated_sequence	111501	111606	.	.	.	ID=MILORD.65.111501.111606;Name=MILORD.65.111501.111606;bounded_by_ta=TRUE;common_boundary=Both;end=111606;ies_id=IESPGM.PTET51.1.65.102408;ies_left_dist=0;ies_min_dist=0;ies_right_dist=0;junction_seq=atcaattatgtttagTAgcatagtggaggatt;read_names=J00121:27:H3GGKBBXX:5:1206:20983:32402,J00121:27:H3GGKBBXX:5:2226:11840:38011,J00121:27:H3GGKBBXX:5:2211:8420:44886,J00121:27:H3GGKBBXX:5:1212:16153:22204,J00121:27:H3GGKBBXX:5:1204:20496:42530,J00121:27:H3GGKBBXX:5:2223:23865:14256,J00121:27:H3GGKBBXX:5:2216:23267:48808,J00121:27:H3GGKBBXX:5:1215:28178:28516,J00121:27:H3GGKBBXX:5:1121:10825:4251,J00121:27:H3GGKBBXX:5:2226:11556:1894,J00121:27:H3GGKBBXX:5:2108:23338:24419,J00121:27:H3GGKBBXX:5:1106:18294:41176,J00121:27:H3GGKBBXX:5:1222:29427:28920,J00121:27:H3GGKBBXX:5:2207:22597:45607,J00121:27:H3GGKBBXX:5:2128:30858:15469,J00121:27:H3GGKBBXX:5:2216:18994:8101,J00121:27:H3GGKBBXX:5:1106:16488:16207,J00121:27:H3GGKBBXX:5:1110:11535:31681,J00121:27:H3GGKBBXX:5:2208:31132:41968,J00121:27:H3GGKBBXX:5:1115:16396:48614,J00121:27:H3GGKBBXX:5:2108:2098:33932,J00121:27:H3GGKBBXX:5:1214:21339:9526,J00121:27:H3GGKBBXX:5:2104:28798:2721,J00121:27:H3GGKBBXX:5:1117:16721:13799,J00121:27:H3GGKBBXX:5:2103:4391:23311,J00121:27:H3GGKBBXX:5:2222:9658:44922,J00121:27:H3GGKBBXX:5:2210:16508:28200,J00121:27:H3GGKBBXX:5:1108:11962:6150,J00121:27:H3GGKBBXX:5:1226:18132:21694,J00121:27:H3GGKBBXX:5:2201:9648:36394,J00121:27:H3GGKBBXX:5:2207:17330:9367,J00121:27:H3GGKBBXX:5:1227:15483:33105,J00121:27:H3GGKBBXX:5:2217:4746:45062,J00121:27:H3GGKBBXX:5:2227:15625:21008,J00121:27:H3GGKBBXX:5:2218:21298:35725;sequence=TACTGTTATTTTTGTTTGGTTTCTGTTTTTAAGTGAATTTAATCTAATTTAGTAAGGGTAGGGTGGAGTATGCAAAGTAAATTCAGAAATTAATTGAAATTGATTG;start=111501;subtype=IES;support_ref=2;support_variant=35;type=IES;
scaffold51_65_with_IES	MILORD	internal_eliminated_sequence	112720	112749	.	.	.	ID=MILORD.65.112720.112749;Name=MILORD.65.112720.112749;bounded_by_ta=TRUE;common_boundary=Both;end=112749;ies_id=IESPGM.PTET51.1.65.103521;ies_left_dist=0;ies_min_dist=0;ies_right_dist=0;junction_seq=cagaaaccatttttgTAgtatgccaaacaata;read_names=J00121:27:H3GGKBBXX:5:2224:4107:12972,J00121:27:H3GGKBBXX:5:2201:25915:24454,J00121:27:H3GGKBBXX:5:1207:24505:13886,J00121:27:H3GGKBBXX:5:2125:29538:41106,J00121:27:H3GGKBBXX:5:2206:12246:11214,J00121:27:H3GGKBBXX:5:2120:29366:3705,J00121:27:H3GGKBBXX:5:2101:3934:19601,J00121:27:H3GGKBBXX:5:1118:14773:44781,J00121:27:H3GGKBBXX:5:1106:8420:17597,J00121:27:H3GGKBBXX:5:2110:31243:34846,J00121:27:H3GGKBBXX:5:1212:3894:34231,J00121:27:H3GGKBBXX:5:2128:3671:34618,J00121:27:H3GGKBBXX:5:1127:11018:15276,J00121:27:H3GGKBBXX:5:2121:32177:13500,J00121:27:H3GGKBBXX:5:1108:30442:11302,J00121:27:H3GGKBBXX:5:2114:26585:35356,J00121:27:H3GGKBBXX:5:2107:15351:48808,J00121:27:H3GGKBBXX:5:1212:3417:47084,J00121:27:H3GGKBBXX:5:2119:27823:10598,J00121:27:H3GGKBBXX:5:1222:20557:7363,J00121:27:H3GGKBBXX:5:1123:16001:10651,J00121:27:H3GGKBBXX:5:2227:6126:10071,J00121:27:H3GGKBBXX:5:2116:30594:3055,J00121:27:H3GGKBBXX:5:2210:11140:23329,J00121:27:H3GGKBBXX:5:1220:11079:43058,J00121:27:H3GGKBBXX:5:2218:8055:35602,J00121:27:H3GGKBBXX:5:1204:15656:35690,J00121:27:H3GGKBBXX:5:2227:24677:25474,J00121:27:H3GGKBBXX:5:2205:12753:8013,J00121:27:H3GGKBBXX:5:2214:6248:38556,J00121:27:H3GGKBBXX:5:2115:14560:16981,J00121:27:H3GGKBBXX:5:1102:19015:3108,J00121:27:H3GGKBBXX:5:1211:15574:32631,J00121:27:H3GGKBBXX:5:2213:25154:27356,J00121:27:H3GGKBBXX:5:1208:23835:5446,J00121:27:H3GGKBBXX:5:1211:20740:6378,J00121:27:H3GGKBBXX:5:1108:8826:8453,J00121:27:H3GGKBBXX:5:1218:3457:25105,J00121:27:H3GGKBBXX:5:2104:21125:16893,J00121:27:H3GGKBBXX:5:1125:16214:10282,J00121:27:H3GGKBBXX:5:2122:6096:37449,J00121:27:H3GGKBBXX:5:1103:26636:49159,J00121:27:H3GGKBBXX:5:2207:7466:11583,J00121:27:H3GGKBBXX:5:2222:14083:2650,J00121:27:H3GGKBBXX:5:1102:20598:48966,J00121:27:H3GGKBBXX:5:2128:31659:14959,J00121:27:H3GGKBBXX:5:2201:22100:28287,J00121:27:H3GGKBBXX:5:2202:10165:6062,J00121:27:H3GGKBBXX:5:1205:11332:27602,J00121:27:H3GGKBBXX:5:2224:10561:40543,J00121:27:H3GGKBBXX:5:2205:6796:13130,J00121:27:H3GGKBBXX:5:1203:3498:39805,J00121:27:H3GGKBBXX:5:1122:11170:19232,J00121:27:H3GGKBBXX:5:2120:20050:7152,J00121:27:H3GGKBBXX:5:2124:2798:24736,J00121:27:H3GGKBBXX:5:1203:12094:23259,J00121:27:H3GGKBBXX:5:2227:28747:16418,J00121:27:H3GGKBBXX:5:2103:27356:22907,J00121:27:H3GGKBBXX:5:1101:28483:1930,J00121:27:H3GGKBBXX:5:2111:4543:23856,J00121:27:H3GGKBBXX:5:1213:26129:41352,J00121:27:H3GGKBBXX:5:2120:22942:19865,J00121:27:H3GGKBBXX:5:2115:25307:36763,J00121:27:H3GGKBBXX:5:2217:10977:26388,J00121:27:H3GGKBBXX:5:1227:17665:12620,J00121:27:H3GGKBBXX:5:1121:27448:38609,J00121:27:H3GGKBBXX:5:1109:16802:23962,J00121:27:H3GGKBBXX:5:2219:19695:11038,J00121:27:H3GGKBBXX:5:1121:27194:38978,J00121:27:H3GGKBBXX:5:1228:26991:3459;sequence=TATAGATATATTATTCATCATTTGTATCTA;start=112720;subtype=IES;support_ref=0;support_variant=70;type=IES;
scaffold51_65_with_IES	MILORD	internal_eliminated_sequence	114222	114320	.	.	.	ID=MILORD.65.114222.114320;Name=MILORD.65.114222.114320;bounded_by_ta=TRUE;common_boundary=Both;end=114320;ies_id=IESPGM.PTET51.1.65.104993;ies_left_dist=0;ies_min_dist=0;ies_right_dist=0;junction_seq=agagaaaagaaacaaTAataagtttaaaagat;read_names=J00121:27:H3GGKBBXX:5:2103:13088:22520,J00121:27:H3GGKBBXX:5:1216:29132:3969,J00121:27:H3GGKBBXX:5:1118:10318:22045,J00121:27:H3GGKBBXX:5:1125:16122:3829,J00121:27:H3GGKBBXX:5:1111:18680:26512,J00121:27:H3GGKBBXX:5:1124:12824:39119,J00121:27:H3GGKBBXX:5:1205:17584:48245;sequence=TATACAAAATTCTGAGTATTTTTTCTTAACGAATTTTTAATTTCTTTAATAAATTATAATCAATATTTGAAATTCATAAAAATTCTTTCTAGACTACTC;start=114222;subtype=IES;support_ref=4;support_variant=7;type=IES;
scaffold51_65_with_IES	MILORD	internal_eliminated_sequence	115926	115953	.	.	.	ID=MILORD.65.115926.115953;Name=MILORD.65.115926.115953;bounded_by_ta=TRUE;common_boundary=Both;end=115953;ies_id=IESPGM.PTET51.1.65.106598;ies_left_dist=0;ies_min_dist=0;ies_right_dist=0;junction_seq=actactgcaaaaatgTAcccaaagtaggtgaa;read_names=J00121:27:H3GGKBBXX:5:2201:17320:7908,J00121:27:H3GGKBBXX:5:1209:23378:28252,J00121:27:H3GGKBBXX:5:2214:23490:13148,J00121:27:H3GGKBBXX:5:2207:13768:6607,J00121:27:H3GGKBBXX:5:2227:28422:1050,J00121:27:H3GGKBBXX:5:1209:11282:45484,J00121:27:H3GGKBBXX:5:1114:23591:3231,J00121:27:H3GGKBBXX:5:1210:10429:22028,J00121:27:H3GGKBBXX:5:2222:29366:13799,J00121:27:H3GGKBBXX:5:1203:25692:25298,J00121:27:H3GGKBBXX:5:2105:26382:9543,J00121:27:H3GGKBBXX:5:1117:20567:17087,J00121:27:H3GGKBBXX:5:2221:32075:26195,J00121:27:H3GGKBBXX:5:1208:15270:40051,J00121:27:H3GGKBBXX:5:1119:11667:35497,J00121:27:H3GGKBBXX:5:1205:15544:39576,J00121:27:H3GGKBBXX:5:1216:16163:36886,J00121:27:H3GGKBBXX:5:2214:31720:19320,J00121:27:H3GGKBBXX:5:2201:14742:25210,J00121:27:H3GGKBBXX:5:1111:5315:41299,J00121:27:H3GGKBBXX:5:1125:12165:43392,J00121:27:H3GGKBBXX:5:1113:13656:39225,J00121:27:H3GGKBBXX:5:2107:12307:9596,J00121:27:H3GGKBBXX:5:1207:9628:45994,J00121:27:H3GGKBBXX:5:2108:16366:19056,J00121:27:H3GGKBBXX:5:2219:17513:31593,J00121:27:H3GGKBBXX:5:2115:8694:43708,J00121:27:H3GGKBBXX:5:1121:5406:35479,J00121:27:H3GGKBBXX:5:2124:14407:15487,J00121:27:H3GGKBBXX:5:2208:8724:13377,J00121:27:H3GGKBBXX:5:1214:8156:1455,J00121:27:H3GGKBBXX:5:1120:24505:42196,J00121:27:H3GGKBBXX:5:1103:2595:13763,J00121:27:H3GGKBBXX:5:1221:28595:32824,J00121:27:H3GGKBBXX:5:1102:6695:7011,J00121:27:H3GGKBBXX:5:1105:11363:5991,J00121:27:H3GGKBBXX:5:1213:22252:30626,J00121:27:H3GGKBBXX:5:2119:22688:21817,J00121:27:H3GGKBBXX:5:2108:20618:30960,J00121:27:H3GGKBBXX:5:2212:7151:35796,J00121:27:H3GGKBBXX:5:2122:12560:43339,J00121:27:H3GGKBBXX:5:1117:15280:2932,J00121:27:H3GGKBBXX:5:1209:21704:28622,J00121:27:H3GGKBBXX:5:2227:6066:10352,J00121:27:H3GGKBBXX:5:1107:21237:37027,J00121:27:H3GGKBBXX:5:1215:20912:46135,J00121:27:H3GGKBBXX:5:2223:10186:10352,J00121:27:H3GGKBBXX:5:1223:9100:41598;sequence=TATGATCAAAATGATTGAGTACTCATTA;start=115926;subtype=IES;support_ref=0;support_variant=48;type=IES;
scaffold51_65_with_IES	MILORD	internal_eliminated_sequence	119031	119081	.	.	.	ID=MILORD.65.119031.119081;Name=MILORD.65.119031.119081;bounded_by_ta=TRUE;common_boundary=None;end=119081;ies_id=IESPGM.PTET51.1.65.106598;ies_left_dist=-3105;ies_min_dist=3105;ies_right_dist=-3128;junction_seq=aagagtgtcacaaaaTAtatcaaaggctcatg;read_names=J00121:27:H3GGKBBXX:5:2107:24089:33774;sequence=TATAGTGACTGATTCAATTAATTACATATTATTTTTATAAATCAATTGTCC;start=119031;subtype=MAC;support_ref=118;support_variant=1;type=CRYPTIC;
scaffold51_65_with_IES	MILORD	internal_eliminated_sequence	124649	124675	.	.	.	ID=MILORD.65.124649.124675;Name=MILORD.65.124649.124675;bounded_by_ta=TRUE;common_boundary=None;end=124675;ies_id=IESPGM.PTET51.1.65.119701;ies_left_dist=4408;ies_min_dist=4408;ies_right_dist=4471;junction_seq=gataaaatcataagtTAaatagtagcattttg;read_names=J00121:27:H3GGKBBXX:5:1220:23490:45783,J00121:27:H3GGKBBXX:5:1210:22526:24771;sequence=TAGAGTGAATAAATATTAATTTCACAA;start=124649;subtype=MAC;support_ref=196;support_variant=2;type=CRYPTIC;
scaffold51_65_with_IES	MILORD	internal_eliminated_sequence	129057	129146	.	.	.	ID=MILORD.65.129057.129146;Name=MILORD.65.129057.129146;bounded_by_ta=TRUE;common_boundary=Both;end=129146;ies_id=IESPGM.PTET51.1.65.119701;ies_left_dist=0;ies_min_dist=0;ies_right_dist=0;junction_seq=ttttattatccattaTAtttactgttaaagat;read_names=J00121:27:H3GGKBBXX:5:1218:17279:19197,J00121:27:H3GGKBBXX:5:2212:4432:46240,J00121:27:H3GGKBBXX:5:2126:32380:5165,J00121:27:H3GGKBBXX:5:1208:22871:7890,J00121:27:H3GGKBBXX:5:2212:29346:6765,J00121:27:H3GGKBBXX:5:1127:9364:14836,J00121:27:H3GGKBBXX:5:1208:18416:11565,J00121:27:H3GGKBBXX:5:2116:3904:6361,J00121:27:H3GGKBBXX:5:1215:28737:5710,J00121:27:H3GGKBBXX:5:1120:15848:16682,J00121:27:H3GGKBBXX:5:2220:13220:26265,J00121:27:H3GGKBBXX:5:1107:22039:3565,J00121:27:H3GGKBBXX:5:2217:21176:43146,J00121:27:H3GGKBBXX:5:2228:13748:41352,J00121:27:H3GGKBBXX:5:1124:18802:26336,J00121:27:H3GGKBBXX:5:2113:31030:1771,J00121:27:H3GGKBBXX:5:2104:29630:8770,J00121:27:H3GGKBBXX:5:1123:22039:22204,J00121:27:H3GGKBBXX:5:1204:5284:10897,J00121:27:H3GGKBBXX:5:2206:24962:35673,J00121:27:H3GGKBBXX:5:2210:19278:41721,J00121:27:H3GGKBBXX:5:1227:27915:35690,J00121:27:H3GGKBBXX:5:2227:3295:24366,J00121:27:H3GGKBBXX:5:2118:25784:17403,J00121:27:H3GGKBBXX:5:2211:6502:21412,J00121:27:H3GGKBBXX:5:2228:24139:6466,J00121:27:H3GGKBBXX:5:2210:27285:33158,J00121:27:H3GGKBBXX:5:2219:31497:38486,J00121:27:H3GGKBBXX:5:1105:3599:8119,J00121:27:H3GGKBBXX:5:1119:12672:33686,J00121:27:H3GGKBBXX:5:1206:15615:45432,J00121:27:H3GGKBBXX:5:1216:15179:1736,J00121:27:H3GGKBBXX:5:1109:12134:26775,J00121:27:H3GGKBBXX:5:2213:6055:4180,J00121:27:H3GGKBBXX:5:2219:21166:40526,J00121:27:H3GGKBBXX:5:1209:18254:28868,J00121:27:H3GGKBBXX:5:1228:8471:47717,J00121:27:H3GGKBBXX:5:1126:11434:7205,J00121:27:H3GGKBBXX:5:1228:8318:47735,J00121:27:H3GGKBBXX:5:1206:15727:28674,J00121:27:H3GGKBBXX:5:2118:17350:10598,J00121:27:H3GGKBBXX:5:1126:7923:32806,J00121:27:H3GGKBBXX:5:2226:28767:17368,J00121:27:H3GGKBBXX:5:1115:23713:42689,J00121:27:H3GGKBBXX:5:1117:28544:30661,J00121:27:H3GGKBBXX:5:1201:5426:44693,J00121:27:H3GGKBBXX:5:2206:16833:8541,J00121:27:H3GGKBBXX:5:2225:6258:40719,J00121:27:H3GGKBBXX:5:2223:26910:14185,J00121:27:H3GGKBBXX:5:2103:4614:19302,J00121:27:H3GGKBBXX:5:2119:29650:16717,J00121:27:H3GGKBBXX:5:1122:20476:15205,J00121:27:H3GGKBBXX:5:2110:16173:8207;sequence=TACAGTGATATTAGTTTTATATCAGTATTTTGGTTTTATTTAAATAATTTATTTAATAACTAAAATTCATAAAATTGCACAAGCCAACAA;start=129057;subtype=IES;support_ref=0;support_variant=53;type=IES;
scaffold51_65_with_IES	MILORD	internal_eliminated_sequence	129847	129923	.	.	.	ID=MILORD.65.129847.129923;Name=MILORD.65.129847.129923;bounded_by_ta=TRUE;common_boundary=Both;end=129923;ies_id=IESPGM.PTET51.1.65.120401;ies_left_dist=0;ies_min_dist=0;ies_right_dist=0;junction_seq=tttccacatagcaacTAagagattggataaaa;read_names=J00121:27:H3GGKBBXX:5:1120:14346:46786,J00121:27:H3GGKBBXX:5:1209:16985:13939,J00121:27:H3GGKBBXX:5:2221:10724:24050,J00121:27:H3GGKBBXX:5:2202:28635:26529,J00121:27:H3GGKBBXX:5:2228:4655:29114,J00121:27:H3GGKBBXX:5:2224:7781:2563,J00121:27:H3GGKBBXX:5:2103:14742:30380,J00121:27:H3GGKBBXX:5:1103:17432:29694,J00121:27:H3GGKBBXX:5:2123:30279:21676,J00121:27:H3GGKBBXX:5:2217:22648:48403,J00121:27:H3GGKBBXX:5:2108:9902:10247,J00121:27:H3GGKBBXX:5:2113:27306:48034,J00121:27:H3GGKBBXX:5:2117:8115:40244,J00121:27:H3GGKBBXX:5:2102:14235:35233,J00121:27:H3GGKBBXX:5:1119:20801:12603,J00121:27:H3GGKBBXX:5:2202:24759:13095,J00121:27:H3GGKBBXX:5:1209:19177:43445,J00121:27:H3GGKBBXX:5:1222:13565:39031,J00121:27:H3GGKBBXX:5:2201:24251:31488,J00121:27:H3GGKBBXX:5:1222:6847:1472,J00121:27:H3GGKBBXX:5:1126:12702:32613,J00121:27:H3GGKBBXX:5:2103:24474:30925,J00121:27:H3GGKBBXX:5:2207:18416:36991,J00121:27:H3GGKBBXX:5:2206:14042:23329,J00121:27:H3GGKBBXX:5:2227:17056:47612,J00121:27:H3GGKBBXX:5:1210:23784:36587,J00121:27:H3GGKBBXX:5:2214:11637:32384,J00121:27:H3GGKBBXX:5:2211:13859:24067,J00121:27:H3GGKBBXX:5:1223:4787:34934,J00121:27:H3GGKBBXX:5:2215:8704:12743,J00121:27:H3GGKBBXX:5:1215:17503:14766,J00121:27:H3GGKBBXX:5:2118:25256:18423,J00121:27:H3GGKBBXX:5:1122:26677:1719,J00121:27:H3GGKBBXX:5:2102:12347:23206,J00121:27:H3GGKBBXX:5:2215:7090:43603,J00121:27:H3GGKBBXX:5:1106:7912:5464,J00121:27:H3GGKBBXX:5:2205:17026:36728,J00121:27:H3GGKBBXX:5:2228:24627:35092,J00121:27:H3GGKBBXX:5:2218:25905:48350,J00121:27:H3GGKBBXX:5:1101:22567:31171,J00121:27:H3GGKBBXX:5:1208:3285:47946,J00121:27:H3GGKBBXX:5:1120:8420:33352,J00121:27:H3GGKBBXX:5:2119:29863:32138,J00121:27:H3GGKBBXX:5:2225:2777:20551;sequence=TACAGTTAATTTAGACTTATATATTTTAATTAATATTTAAATACTCTAAATTTTTAAAATTCTTTATTTATAAACCA;start=129847;subtype=IES;support_ref=2;support_variant=44;type=IES;
scaffold51_65_with_IES	MILORD	internal_eliminated_sequence	132834	132860	.	.	.	ID=MILORD.65.132834.132860;Name=MILORD.65.132834.132860;bounded_by_ta=TRUE;common_boundary=None;end=132860;ies_id=IESPGM.PTET51.1.65.124694;ies_left_dist=1383;ies_min_dist=1383;ies_right_dist=1403;junction_seq=aattaagtgagtaggTAatagaattttggaat;read_names=J00121:27:H3GGKBBXX:5:1201:24830:41598;sequence=TATAGATTTTATTGTTGGATGCTATAA;start=132834;subtype=MAC;support_ref=105;support_variant=1;type=CRYPTIC;
scaffold51_65_with_IES	MILORD	internal_eliminated_sequence	134217	134263	.	.	.	ID=MILORD.65.134217.134263;Name=MILORD.65.134217.134263;bounded_by_ta=TRUE;common_boundary=Both;end=134263;ies_id=IESPGM.PTET51.1.65.124694;ies_left_dist=0;ies_min_dist=0;ies_right_dist=0;junction_seq=acaaaggtttcgtgtTAttagtttcttgtggc;read_names=J00121:27:H3GGKBBXX:5:2220:25844:46346,J00121:27:H3GGKBBXX:5:2210:27580:47665,J00121:27:H3GGKBBXX:5:1128:11820:40086,J00121:27:H3GGKBBXX:5:2210:26169:18810,J00121:27:H3GGKBBXX:5:1228:8146:23206,J00121:27:H3GGKBBXX:5:1218:9232:30292,J00121:27:H3GGKBBXX:5:1116:13778:34829,J00121:27:H3GGKBBXX:5:2123:16173:12532,J00121:27:H3GGKBBXX:5:2208:24048:40491,J00121:27:H3GGKBBXX:5:1222:26961:3829,J00121:27:H3GGKBBXX:5:2106:18984:24226,J00121:27:H3GGKBBXX:5:2207:23500:4936,J00121:27:H3GGKBBXX:5:2119:9272:15627,J00121:27:H3GGKBBXX:5:1209:10470:9086,J00121:27:H3GGKBBXX:5:1212:29234:12937,J00121:27:H3GGKBBXX:5:2205:28990:9913,J00121:27:H3GGKBBXX:5:2109:11444:12532,J00121:27:H3GGKBBXX:5:2123:10460:32877,J00121:27:H3GGKBBXX:5:1222:16072:10282,J00121:27:H3GGKBBXX:5:2223:16914:33756,J00121:27:H3GGKBBXX:5:1215:19654:25316,J00121:27:H3GGKBBXX:5:2111:2392:13130,J00121:27:H3GGKBBXX:5:1225:24667:20498,J00121:27:H3GGKBBXX:5:2121:13352:44992,J00121:27:H3GGKBBXX:5:1112:24992:10299,J00121:27:H3GGKBBXX:5:1104:5913:43251,J00121:27:H3GGKBBXX:5:2218:28280:38539,J00121:27:H3GGKBBXX:5:1227:13372:24982,J00121:27:H3GGKBBXX:5:1104:5903:43269,J00121:27:H3GGKBBXX:5:1126:27032:7644,J00121:27:H3GGKBBXX:5:2111:18172:36429,J00121:27:H3GGKBBXX:5:1221:24119:34073,J00121:27:H3GGKBBXX:5:2207:27651:10721,J00121:27:H3GGKBBXX:5:2217:16559:27268,J00121:27:H3GGKBBXX:5:2110:11038:45520,J00121:27:H3GGKBBXX:5:2216:15321:33035,J00121:27:H3GGKBBXX:5:1206:10937:27162,J00121:27:H3GGKBBXX:5:2107:28858:22485,J00121:27:H3GGKBBXX:5:2214:3062:18722,J00121:27:H3GGKBBXX:5:2107:24119:42302,J00121:27:H3GGKBBXX:5:2225:7334:37976,J00121:27:H3GGKBBXX:5:2216:15483:33316,J00121:27:H3GGKBBXX:5:1202:4553:6888,J00121:27:H3GGKBBXX:5:2120:10653:23997,J00121:27:H3GGKBBXX:5:2223:16873:33264,J00121:27:H3GGKBBXX:5:2219:23632:8189,J00121:27:H3GGKBBXX:5:1101:26321:13517,J00121:27:H3GGKBBXX:5:1227:19278:1068;sequence=TACACCTAAATTATTACTATCTATTTTCAACCACTATTCAGCAACTG;start=134217;subtype=IES;support_ref=4;support_variant=48;type=IES;
scaffold51_65_with_IES	MILORD	internal_eliminated_sequence	136527	136552	.	.	.	ID=MILORD.65.136527.136552;Name=MILORD.65.136527.136552;bounded_by_ta=TRUE;common_boundary=Both;end=136552;ies_id=IESPGM.PTET51.1.65.126957;ies_left_dist=0;ies_min_dist=0;ies_right_dist=0;junction_seq=ttttaggaatagaacTActaatcacagagaac;read_names=J00121:27:H3GGKBBXX:5:1207:8745:36517,J00121:27:H3GGKBBXX:5:1115:27042:9280,J00121:27:H3GGKBBXX:5:1107:2717:20375,J00121:27:H3GGKBBXX:5:2106:31406:40614,J00121:27:H3GGKBBXX:5:1115:13941:28287,J00121:27:H3GGKBBXX:5:1102:19481:6941,J00121:27:H3GGKBBXX:5:2212:12428:25070,J00121:27:H3GGKBBXX:5:1211:27864:33668,J00121:27:H3GGKBBXX:5:1113:21765:10616,J00121:27:H3GGKBBXX:5:2115:28696:48896,J00121:27:H3GGKBBXX:5:2102:12175:10317,J00121:27:H3GGKBBXX:5:2226:24099:16946,J00121:27:H3GGKBBXX:5:1111:28564:45959,J00121:27:H3GGKBBXX:5:1117:3092:32947,J00121:27:H3GGKBBXX:5:2210:4777:44869,J00121:27:H3GGKBBXX:5:2213:18680:41423,J00121:27:H3GGKBBXX:5:2211:11789:31875,J00121:27:H3GGKBBXX:5:1217:17442:10757,J00121:27:H3GGKBBXX:5:1216:29833:17175,J00121:27:H3GGKBBXX:5:1122:21430:34301,J00121:27:H3GGKBBXX:5:1202:11809:20691,J00121:27:H3GGKBBXX:5:1115:26737:19900,J00121:27:H3GGKBBXX:5:1218:9475:8101,J00121:27:H3GGKBBXX:5:2109:6989:37132,J00121:27:H3GGKBBXX:5:2114:31304:1719,J00121:27:H3GGKBBXX:5:1112:7395:33510,J00121:27:H3GGKBBXX:5:1105:22282:30784,J00121:27:H3GGKBBXX:5:2118:11322:27936,J00121:27:H3GGKBBXX:5:2221:30005:33475,J00121:27:H3GGKBBXX:5:1112:15087:46662,J00121:27:H3GGKBBXX:5:2206:27590:22467,J00121:27:H3GGKBBXX:5:1109:16427:11460,J00121:27:H3GGKBBXX:5:2209:9678:25052,J00121:27:H3GGKBBXX:5:1118:12510:12234,J00121:27:H3GGKBBXX:5:1212:11211:31787,J00121:27:H3GGKBBXX:5:2214:17330:32578,J00121:27:H3GGKBBXX:5:2209:26514:1894,J00121:27:H3GGKBBXX:5:1108:12175:39717,J00121:27:H3GGKBBXX:5:1209:21856:35743,J00121:27:H3GGKBBXX:5:1109:7730:15311,J00121:27:H3GGKBBXX:5:2109:14184:2756,J00121:27:H3GGKBBXX:5:1120:9283:11425,J00121:27:H3GGKBBXX:5:2120:27214:24278,J00121:27:H3GGKBBXX:5:2224:5923:24947,J00121:27:H3GGKBBXX:5:2213:13210:33035,J00121:27:H3GGKBBXX:5:2106:28858:38978,J00121:27:H3GGKBBXX:5:1114:22912:19707,J00121:27:H3GGKBBXX:5:2103:23916:5341,J00121:27:H3GGKBBXX:5:2217:22150:25773;sequence=TATAGTGGAATTTAATTAAAACCTTA;start=136527;subtype=IES;support_ref=0;support_variant=49;type=IES;
scaffold51_65_with_IES	MILORD	internal_eliminated_sequence	136852	136972	.	.	.	ID=MILORD.65.136852.136972;Name=MILORD.65.136852.136972;bounded_by_ta=TRUE;common_boundary=Both;end=136972;ies_id=IESPGM.PTET51.1.65.127256;ies_left_dist=0;ies_min_dist=0;ies_right_dist=0;junction_seq=gattggatcctctgaTAttaacagaatatcaa;read_names=J00121:27:H3GGKBBXX:5:2226:15757:17087,J00121:27:H3GGKBBXX:5:2115:5558:14607,J00121:27:H3GGKBBXX:5:1102:29904:2457,J00121:27:H3GGKBBXX:5:2107:17137:25808,J00121:27:H3GGKBBXX:5:1224:4056:18511,J00121:27:H3GGKBBXX:5:1103:3173:28164,J00121:27:H3GGKBBXX:5:1114:9313:40631,J00121:27:H3GGKBBXX:5:2212:1793:13183,J00121:27:H3GGKBBXX:5:1109:18456:47401,J00121:27:H3GGKBBXX:5:2114:27194:31664,J00121:27:H3GGKBBXX:5:1113:11322:17034,J00121:27:H3GGKBBXX:5:2124:23541:8453,J00121:27:H3GGKBBXX:5:2105:14184:4514,J00121:27:H3GGKBBXX:5:1105:23074:23540,J00121:27:H3GGKBBXX:5:1209:12713:33334,J00121:27:H3GGKBBXX:5:1207:5974:41141,J00121:27:H3GGKBBXX:5:2221:17817:32754,J00121:27:H3GGKBBXX:5:2218:12276:18194,J00121:27:H3GGKBBXX:5:2217:21410:11302,J00121:27:H3GGKBBXX:5:1119:21349:24067,J00121:27:H3GGKBBXX:5:1223:27143:24683,J00121:27:H3GGKBBXX:5:1106:12205:43462,J00121:27:H3GGKBBXX:5:1226:14966:10932,J00121:27:H3GGKBBXX:5:2211:8755:10581,J00121:27:H3GGKBBXX:5:1228:14225:8207,J00121:27:H3GGKBBXX:5:2114:25550:19109,J00121:27:H3GGKBBXX:5:2109:3894:23751,J00121:27:H3GGKBBXX:5:2217:22962:10018,J00121:27:H3GGKBBXX:5:1215:19806:15311,J00121:27:H3GGKBBXX:5:1217:11251:30978,J00121:27:H3GGKBBXX:5:1210:21115:46838,J00121:27:H3GGKBBXX:5:2220:5294:44886,J00121:27:H3GGKBBXX:5:1105:27296:23681,J00121:27:H3GGKBBXX:5:2104:19674:6501,J00121:27:H3GGKBBXX:5:1205:10287:44113,J00121:27:H3GGKBBXX:5:1223:4594:46979,J00121:27:H3GGKBBXX:5:2122:27894:1683,J00121:27:H3GGKBBXX:5:2119:4909:19531,J00121:27:H3GGKBBXX:5:2225:19593:7240,J00121:27:H3GGKBBXX:5:1123:5365:30485,J00121:27:H3GGKBBXX:5:2228:29102:2545,J00121:27:H3GGKBBXX:5:2227:24718:22098,J00121:27:H3GGKBBXX:5:2201:28676:19988,J00121:27:H3GGKBBXX:5:2210:17858:26564,J00121:27:H3GGKBBXX:5:1207:30218:4479,J00121:27:H3GGKBBXX:5:1126:31761:37748,J00121:27:H3GGKBBXX:5:2110:21420:12374,J00121:27:H3GGKBBXX:5:1212:6431:1631,J00121:27:H3GGKBBXX:5:1228:29041:11583,J00121:27:H3GGKBBXX:5:2205:8948:2404,J00121:27:H3GGKBBXX:5:2126:16011:35848,J00121:27:H3GGKBBXX:5:2219:14874:38205;sequence=TACAGTCTGATTAATAATATTTATATTAAGATATTCAAATATATAATACGAAAAATCATTTCAAATTTATACATCAAAACCTTCCTTAGAAATAACAAAAAGTTGATCTCTCTAACTACTG;start=136852;subtype=IES;support_ref=0;support_variant=52;type=IES;
scaffold51_65_with_IES	MILORD	internal_eliminated_sequence	138383	138520	.	.	.	ID=MILORD.65.138383.138520;Name=MILORD.65.138383.138520;bounded_by_ta=TRUE;common_boundary=Both;end=138520;ies_id=IESPGM.PTET51.1.65.128666;ies_left_dist=0;ies_min_dist=0;ies_right_dist=0;junction_seq=ttgtttttcaagatgTAtttgattagaatttc;read_names=J00121:27:H3GGKBBXX:5:1209:15706:14643,J00121:27:H3GGKBBXX:5:1127:29477:40508,J00121:27:H3GGKBBXX:5:2122:30776:7627,J00121:27:H3GGKBBXX:5:1101:21765:25527,J00121:27:H3GGKBBXX:5:2220:22313:29255,J00121:27:H3GGKBBXX:5:1112:14661:8541,J00121:27:H3GGKBBXX:5:2227:24799:29343,J00121:27:H3GGKBBXX:5:1228:11089:23839,J00121:27:H3GGKBBXX:5:2113:3792:5288,J00121:27:H3GGKBBXX:5:1221:24454:48403,J00121:27:H3GGKBBXX:5:1204:29234:48913,J00121:27:H3GGKBBXX:5:2115:19319:38662,J00121:27:H3GGKBBXX:5:1222:28158:39066,J00121:27:H3GGKBBXX:5:2223:14346:37888,J00121:27:H3GGKBBXX:5:1213:6380:16489,J00121:27:H3GGKBBXX:5:2202:18071:38679,J00121:27:H3GGKBBXX:5:1109:12804:4971,J00121:27:H3GGKBBXX:5:1112:7994:49177,J00121:27:H3GGKBBXX:5:1117:3701:26898,J00121:27:H3GGKBBXX:5:1220:11566:40209,J00121:27:H3GGKBBXX:5:2115:1347:34846,J00121:27:H3GGKBBXX:5:2208:21298:16629,J00121:27:H3GGKBBXX:5:1111:25164:19390,J00121:27:H3GGKBBXX:5:1211:28361:22116,J00121:27:H3GGKBBXX:5:1126:16589:5270,J00121:27:H3GGKBBXX:5:2226:14184:17034,J00121:27:H3GGKBBXX:5:2101:26169:29430,J00121:27:H3GGKBBXX:5:2103:19492:20920,J00121:27:H3GGKBBXX:5:2206:16417:13377,J00121:27:H3GGKBBXX:5:1221:24403:48315,J00121:27:H3GGKBBXX:5:2226:2859:13377,J00121:27:H3GGKBBXX:5:1123:13098:43462,J00121:27:H3GGKBBXX:5:1205:25428:19038,J00121:27:H3GGKBBXX:5:2119:29011:42548,J00121:27:H3GGKBBXX:5:2101:22729:2123,J00121:27:H3GGKBBXX:5:2224:22567:6906,J00121:27:H3GGKBBXX:5:1215:19674:10968,J00121:27:H3GGKBBXX:5:1104:18294:4215,J00121:27:H3GGKBBXX:5:2218:16356:35989,J00121:27:H3GGKBBXX:5:1121:20375:22379,J00121:27:H3GGKBBXX:5:1101:7476:22116,J00121:27:H3GGKBBXX:5:1201:18111:20463,J00121:27:H3GGKBBXX:5:1113:27671:38855,J00121:27:H3GGKBBXX:5:1203:27458:31699,J00121:27:H3GGKBBXX:5:1202:12246:27813,J00121:27:H3GGKBBXX:5:1116:9394:31875,J00121:27:H3GGKBBXX:5:2226:31791:28164,J00121:27:H3GGKBBXX:5:2117:25712:3952,J00121:27:H3GGKBBXX:5:2209:30350:30696,J00121:27:H3GGKBBXX:5:2221:16346:38293,J00121:27:H3GGKBBXX:5:1203:6126:10704,J00121:27:H3GGKBBXX:5:1128:9861:44922,J00121:27:H3GGKBBXX:5:1216:3894:17772,J00121:27:H3GGKBBXX:5:1118:14935:1209;sequence=TAATGTCAAGTTTATTAAAATTTCATTTTTAAATATATATTTATATTGAATTTTATTTTAACTTTCAAATTTATTAAATGAAATTACATTTACTTAAAATAATCTTGTTATATTATAAAAAATTACAAATATTCTCTG;start=138383;subtype=IES;support_ref=2;support_variant=54;type=IES;
scaffold51_65_with_IES	MILORD	internal_eliminated_sequence	139827	139855	.	.	.	ID=MILORD.65.139827.139855;Name=MILORD.65.139827.139855;bounded_by_ta=TRUE;common_boundary=Both;end=139855;ies_id=IESPGM.PTET51.1.65.129972;ies_left_dist=0;ies_min_dist=0;ies_right_dist=0;junction_seq=attctcatttcagagTActtgacagttcccta;read_names=J00121:27:H3GGKBBXX:5:2113:32634:42179,J00121:27:H3GGKBBXX:5:1207:16731:37027,J00121:27:H3GGKBBXX:5:1224:29579:21377,J00121:27:H3GGKBBXX:5:2208:20425:44341,J00121:27:H3GGKBBXX:5:2228:2544:7345,J00121:27:H3GGKBBXX:5:1108:11759:2598,J00121:27:H3GGKBBXX:5:2122:19755:8576,J00121:27:H3GGKBBXX:5:1208:29437:41493,J00121:27:H3GGKBBXX:5:1116:21257:2422,J00121:27:H3GGKBBXX:5:1123:29731:25509,J00121:27:H3GGKBBXX:5:1207:16011:7504,J00121:27:H3GGKBBXX:5:2226:7933:4127,J00121:27:H3GGKBBXX:5:2124:25347:38029,J00121:27:H3GGKBBXX:5:1225:25428:7609,J00121:27:H3GGKBBXX:5:2203:21714:42530,J00121:27:H3GGKBBXX:5:1125:17421:3125,J00121:27:H3GGKBBXX:5:1219:25976:43867,J00121:27:H3GGKBBXX:5:1216:20659:2475,J00121:27:H3GGKBBXX:5:2203:14133:18845,J00121:27:H3GGKBBXX:5:2206:6086:32930,J00121:27:H3GGKBBXX:5:1228:29914:21289,J00121:27:H3GGKBBXX:5:2115:20212:38064,J00121:27:H3GGKBBXX:5:1123:14245:17632,J00121:27:H3GGKBBXX:5:2128:21785:2176,J00121:27:H3GGKBBXX:5:2209:7019:31699,J00121:27:H3GGKBBXX:5:2222:32299:14871,J00121:27:H3GGKBBXX:5:1101:10358:10335,J00121:27:H3GGKBBXX:5:1201:8755:6712,J00121:27:H3GGKBBXX:5:1207:11261:16471,J00121:27:H3GGKBBXX:5:2123:19674:31048,J00121:27:H3GGKBBXX:5:2227:7324:10809,J00121:27:H3GGKBBXX:5:1219:26159:13658,J00121:27:H3GGKBBXX:5:1127:10297:44447,J00121:27:H3GGKBBXX:5:1216:26778:23628,J00121:27:H3GGKBBXX:5:1224:19816:25351,J00121:27:H3GGKBBXX:5:2226:17036:32877,J00121:27:H3GGKBBXX:5:2113:16133:18933,J00121:27:H3GGKBBXX:5:2222:16275:41018,J00121:27:H3GGKBBXX:5:2206:15179:29659,J00121:27:H3GGKBBXX:5:2119:26758:8857,J00121:27:H3GGKBBXX:5:1210:5355:14537,J00121:27:H3GGKBBXX:5:1210:5497:14502,J00121:27:H3GGKBBXX:5:2109:24282:13007,J00121:27:H3GGKBBXX:5:2106:21328:45309,J00121:27:H3GGKBBXX:5:2205:26494:16067,J00121:27:H3GGKBBXX:5:1222:11505:42882,J00121:27:H3GGKBBXX:5:1203:24211:42038,J00121:27:H3GGKBBXX:5:1206:16640:32894,J00121:27:H3GGKBBXX:5:2202:29630:27127,J00121:27:H3GGKBBXX:5:1216:25926:43497,J00121:27:H3GGKBBXX:5:2101:13494:7926,J00121:27:H3GGKBBXX:5:2204:5020:16102,J00121:27:H3GGKBBXX:5:1107:21765:46557,J00121:27:H3GGKBBXX:5:2222:30787:33035,J00121:27:H3GGKBBXX:5:2205:9678:33774,J00121:27:H3GGKBBXX:5:2214:11535:39629,J00121:27:H3GGKBBXX:5:2203:31680:15522,J00121:27:H3GGKBBXX:5:1115:30401:39928,J00121:27:H3GGKBBXX:5:2211:1884:23012;sequence=TATATGAAAATCAAGAGGGATTGCATCTA;start=139827;subtype=IES;support_ref=6;support_variant=59;type=IES;
scaffold51_65_with_IES	MILORD	internal_eliminated_sequence	141109	141136	.	.	.	ID=MILORD.65.141109.141136;Name=MILORD.65.141109.141136;bounded_by_ta=TRUE;common_boundary=None;end=141136;ies_id=IESPGM.PTET51.1.65.131228;ies_left_dist=3;ies_min_dist=3;ies_right_dist=5;junction_seq=aatccagatactggtTAgtatacatttggagt;read_names=J00121:27:H3GGKBBXX:5:1217:8349:20287;sequence=TAGTATGGTGTAAGTGAATTATTACATC;start=141109;subtype=OVERLAPPING;support_ref=3;support_variant=1;type=ALTERNATIVE;
scaffold51_65_with_IES	MILORD	internal_eliminated_sequence	141112	141141	.	.	.	ID=MILORD.65.141112.141141;Name=MILORD.65.141112.141141;bounded_by_ta=TRUE;common_boundary=Both;end=141141;ies_id=IESPGM.PTET51.1.65.131228;ies_left_dist=0;ies_min_dist=0;ies_right_dist=0;junction_seq=ccagatactggttagTAcatttggagtctcaa;read_names=J00121:27:H3GGKBBXX:5:2226:19116:2897,J00121:27:H3GGKBBXX:5:1204:13809:26230,J00121:27:H3GGKBBXX:5:1228:21927:7099,J00121:27:H3GGKBBXX:5:2207:24657:15838,J00121:27:H3GGKBBXX:5:1117:3843:36007,J00121:27:H3GGKBBXX:5:1213:24495:30609,J00121:27:H3GGKBBXX:5:2213:28239:40789,J00121:27:H3GGKBBXX:5:1115:22140:6871,J00121:27:H3GGKBBXX:5:1102:6969:21131,J00121:27:H3GGKBBXX:5:1105:20811:38082,J00121:27:H3GGKBBXX:5:2212:9100:20814,J00121:27:H3GGKBBXX:5:1116:15168:43673,J00121:27:H3GGKBBXX:5:2120:22719:24788,J00121:27:H3GGKBBXX:5:2109:19350:21729,J00121:27:H3GGKBBXX:5:1120:4746:40280,J00121:27:H3GGKBBXX:5:2115:25753:29765,J00121:27:H3GGKBBXX:5:1109:3833:34793,J00121:27:H3GGKBBXX:5:1201:18730:26564,J00121:27:H3GGKBBXX:5:1215:21308:10633,J00121:27:H3GGKBBXX:5:2215:16407:10229,J00121:27:H3GGKBBXX:5:1109:4036:34371,J00121:27:H3GGKBBXX:5:2215:16995:6185,J00121:27:H3GGKBBXX:5:2228:23561:19566,J00121:27:H3GGKBBXX:5:1207:25936:41159,J00121:27:H3GGKBBXX:5:1206:22313:9737,J00121:27:H3GGKBBXX:5:2117:3599:22397,J00121:27:H3GGKBBXX:5:1206:22353:41739,J00121:27:H3GGKBBXX:5:1109:9993:13781,J00121:27:H3GGKBBXX:5:2216:19157:17808,J00121:27:H3GGKBBXX:5:1210:6614:44851,J00121:27:H3GGKBBXX:5:2103:6786:14871,J00121:27:H3GGKBBXX:5:2107:30685:26916,J00121:27:H3GGKBBXX:5:2123:13707:45361,J00121:27:H3GGKBBXX:5:2210:24434:13377,J00121:27:H3GGKBBXX:5:2104:30137:20551,J00121:27:H3GGKBBXX:5:2107:2575:8629,J00121:27:H3GGKBBXX:5:2115:23723:18300,J00121:27:H3GGKBBXX:5:2202:19421:45871,J00121:27:H3GGKBBXX:5:2118:7415:31892,J00121:27:H3GGKBBXX:5:1202:12966:32015,J00121:27:H3GGKBBXX:5:2207:9749:29360,J00121:27:H3GGKBBXX:5:2110:5852:40860,J00121:27:H3GGKBBXX:5:2221:11363:18124,J00121:27:H3GGKBBXX:5:1214:30847:36692,J00121:27:H3GGKBBXX:5:2128:10642:47717,J00121:27:H3GGKBBXX:5:2201:23947:20937;sequence=TATGGTGTAAGTGAATTATTACATCTAGTA;start=141112;subtype=IES;support_ref=3;support_variant=46;type=IES;
scaffold51_65_with_IES	MILORD	internal_eliminated_sequence	141683	141749	.	.	.	ID=MILORD.65.141683.141749;Name=MILORD.65.141683.141749;bounded_by_ta=TRUE;common_boundary=Both;end=141749;ies_id=IESPGM.PTET51.1.65.131769;ies_left_dist=0;ies_min_dist=0;ies_right_dist=0;junction_seq=cgtcttatctcatttTAcatgaaatagtaaag;read_names=J00121:27:H3GGKBBXX:5:1126:7852:17069,J00121:27:H3GGKBBXX:5:2121:29224:35813,J00121:27:H3GGKBBXX:5:1104:6522:34917,J00121:27:H3GGKBBXX:5:2210:31385:27531,J00121:27:H3GGKBBXX:5:1117:20730:44939,J00121:27:H3GGKBBXX:5:1120:27397:32402,J00121:27:H3GGKBBXX:5:2212:21237:39840,J00121:27:H3GGKBBXX:5:2102:28067:10669,J00121:27:H3GGKBBXX:5:1118:19086:18071,J00121:27:H3GGKBBXX:5:2213:13342:33475,J00121:27:H3GGKBBXX:5:2124:21795:29940,J00121:27:H3GGKBBXX:5:1118:11231:49019,J00121:27:H3GGKBBXX:5:1221:13778:9121,J00121:27:H3GGKBBXX:5:1219:18325:47489,J00121:27:H3GGKBBXX:5:2219:19350:35655,J00121:27:H3GGKBBXX:5:2224:19989:36270,J00121:27:H3GGKBBXX:5:2109:11038:36798,J00121:27:H3GGKBBXX:5:2215:25712:12990,J00121:27:H3GGKBBXX:5:1205:23602:14818,J00121:27:H3GGKBBXX:5:1104:24647:10616,J00121:27:H3GGKBBXX:5:2124:4381:2123,J00121:27:H3GGKBBXX:5:2107:11860:34846,J00121:27:H3GGKBBXX:5:2226:9790:44869,J00121:27:H3GGKBBXX:5:1127:8846:19636,J00121:27:H3GGKBBXX:5:2201:26849:37079,J00121:27:H3GGKBBXX:5:2204:17746:38117,J00121:27:H3GGKBBXX:5:1219:19157:48931,J00121:27:H3GGKBBXX:5:2213:22069:28446,J00121:27:H3GGKBBXX:5:2222:29802:44201,J00121:27:H3GGKBBXX:5:1111:10937:43093,J00121:27:H3GGKBBXX:5:1210:4878:11249,J00121:27:H3GGKBBXX:5:2109:21115:40965,J00121:27:H3GGKBBXX:5:1217:15777:6079,J00121:27:H3GGKBBXX:5:2110:11363:36024,J00121:27:H3GGKBBXX:5:1122:16823:45484,J00121:27:H3GGKBBXX:5:1226:14884:8928,J00121:27:H3GGKBBXX:5:1123:20182:39910,J00121:27:H3GGKBBXX:5:1202:26687:36903,J00121:27:H3GGKBBXX:5:1123:17624:25070,J00121:27:H3GGKBBXX:5:2104:29041:39928,J00121:27:H3GGKBBXX:5:1112:14793:27057,J00121:27:H3GGKBBXX:5:2116:26271:15539,J00121:27:H3GGKBBXX:5:1122:20780:33176,J00121:27:H3GGKBBXX:5:1119:26403:30749,J00121:27:H3GGKBBXX:5:1225:17939:47278,J00121:27:H3GGKBBXX:5:2125:27367:45643,J00121:27:H3GGKBBXX:5:1118:15869:26107,J00121:27:H3GGKBBXX:5:1115:25083:16331,J00121:27:H3GGKBBXX:5:1219:9942:2650,J00121:27:H3GGKBBXX:5:1117:11089:3688,J00121:27:H3GGKBBXX:5:2225:23612:38328;sequence=TATTGTCTACATATAAATTATCTATTTAACATTTCCTTTCAAAATTGATATTCTATTACATCCACAA;start=141683;subtype=IES;support_ref=2;support_variant=51;type=IES;
scaffold51_65_with_IES	MILORD	internal_eliminated_sequence	145196	145374	.	.	.	ID=MILORD.65.145196.145374;Name=MILORD.65.145196.145374;bounded_by_ta=TRUE;common_boundary=Both;end=145374;ies_id=IESPGM.PTET51.1.65.135215;ies_left_dist=0;ies_min_dist=0;ies_right_dist=0;junction_seq=atgatagtagaataaTAacaaccagcaccaat;read_names=J00121:27:H3GGKBBXX:5:1223:9008:46645,J00121:27:H3GGKBBXX:5:2213:5355:4549,J00121:27:H3GGKBBXX:5:2225:14509:18441,J00121:27:H3GGKBBXX:5:1117:11596:36851,J00121:27:H3GGKBBXX:5:1224:25631:14643,J00121:27:H3GGKBBXX:5:1228:28250:7785,J00121:27:H3GGKBBXX:5:2215:22962:10581,J00121:27:H3GGKBBXX:5:1120:14783:41387,J00121:27:H3GGKBBXX:5:1206:4361:42179,J00121:27:H3GGKBBXX:5:1227:18243:44816,J00121:27:H3GGKBBXX:5:1127:24221:15504,J00121:27:H3GGKBBXX:5:1215:13616:4479,J00121:27:H3GGKBBXX:5:1208:5670:17298,J00121:27:H3GGKBBXX:5:2109:15534:34213,J00121:27:H3GGKBBXX:5:2212:13382:4356,J00121:27:H3GGKBBXX:5:1117:17716:27303,J00121:27:H3GGKBBXX:5:2113:2909:45396,J00121:27:H3GGKBBXX:5:2125:29924:40543,J00121:27:H3GGKBBXX:5:2111:30137:30398,J00121:27:H3GGKBBXX:5:1228:29995:33809,J00121:27:H3GGKBBXX:5:2119:21004:29378,J00121:27:H3GGKBBXX:5:1111:12855:15152,J00121:27:H3GGKBBXX:5:1108:13829:19935,J00121:27:H3GGKBBXX:5:2124:17756:45449,J00121:27:H3GGKBBXX:5:2117:15859:6677,J00121:27:H3GGKBBXX:5:2202:26281:21219,J00121:27:H3GGKBBXX:5:1203:11495:18212,J00121:27:H3GGKBBXX:5:1201:22049:7802,J00121:27:H3GGKBBXX:5:2224:11353:26265,J00121:27:H3GGKBBXX:5:2111:31395:18898,J00121:27:H3GGKBBXX:5:2201:24799:32859,J00121:27:H3GGKBBXX:5:1222:6390:22168,J00121:27:H3GGKBBXX:5:1122:24150:32015,J00121:27:H3GGKBBXX:5:1121:18314:27004,J00121:27:H3GGKBBXX:5:1214:10307:34020,J00121:27:H3GGKBBXX:5:1117:17716:27338,J00121:27:H3GGKBBXX:5:2215:14549:12954,J00121:27:H3GGKBBXX:5:2220:18609:30011,J00121:27:H3GGKBBXX:5:2222:20019:8822,J00121:27:H3GGKBBXX:5:2203:17239:6783,J00121:27:H3GGKBBXX:5:2223:9658:30644,J00121:27:H3GGKBBXX:5:2221:27407:6677;sequence=TACAGTTGGATTTAAGAATATTTAGTTAAATTGTATATAATTAATTTTGAGATAAGTATTTTTTTGTTTTTGAGAATAATTCTTGAATTTCAATAACAATTAAGTAATCTTATAAATTTCCATACATATAAATAAATAAATAAATAAATAAATAAAAATAAAAGATTTATGATTTAGCG;start=145196;subtype=IES;support_ref=2;support_variant=42;type=IES;
scaffold51_65_with_IES	MILORD	internal_eliminated_sequence	148680	148728	.	.	.	ID=MILORD.65.148680.148728;Name=MILORD.65.148680.148728;bounded_by_ta=TRUE;common_boundary=Both;end=148728;ies_id=IESPGM.PTET51.1.65.138520;ies_left_dist=0;ies_min_dist=0;ies_right_dist=0;junction_seq=gaattataatttaaaTAccataatgaattgaa;read_names=J00121:27:H3GGKBBXX:5:2220:29072:37273,J00121:27:H3GGKBBXX:5:1113:20101:8541,J00121:27:H3GGKBBXX:5:1113:6106:34618,J00121:27:H3GGKBBXX:5:1104:20029:35110,J00121:27:H3GGKBBXX:5:2118:10673:9121,J00121:27:H3GGKBBXX:5:1216:9323:38257,J00121:27:H3GGKBBXX:5:1121:7131:7169,J00121:27:H3GGKBBXX:5:2110:19258:17210,J00121:27:H3GGKBBXX:5:2217:19461:11653,J00121:27:H3GGKBBXX:5:1221:29680:3688,J00121:27:H3GGKBBXX:5:1106:16204:40086,J00121:27:H3GGKBBXX:5:1110:15473:44834,J00121:27:H3GGKBBXX:5:1213:2625:14836,J00121:27:H3GGKBBXX:5:2116:30929:13763,J00121:27:H3GGKBBXX:5:2117:20405:3371,J00121:27:H3GGKBBXX:5:2215:4371:16594,J00121:27:H3GGKBBXX:5:2223:10500:15680,J00121:27:H3GGKBBXX:5:2107:16508:45010,J00121:27:H3GGKBBXX:5:1201:19664:24138,J00121:27:H3GGKBBXX:5:1211:3051:34670,J00121:27:H3GGKBBXX:5:1218:17614:36200,J00121:27:H3GGKBBXX:5:2214:21765:33686,J00121:27:H3GGKBBXX:5:2115:13971:32771,J00121:27:H3GGKBBXX:5:2111:7131:9772,J00121:27:H3GGKBBXX:5:1210:23013:12181,J00121:27:H3GGKBBXX:5:2202:1681:6765,J00121:27:H3GGKBBXX:5:1109:27448:19408,J00121:27:H3GGKBBXX:5:1216:4777:24050,J00121:27:H3GGKBBXX:5:1119:7192:42126,J00121:27:H3GGKBBXX:5:2102:24982:10774,J00121:27:H3GGKBBXX:5:1128:11221:24419,J00121:27:H3GGKBBXX:5:2223:21907:17825,J00121:27:H3GGKBBXX:5:2206:26606:42143,J00121:27:H3GGKBBXX:5:1216:16731:40649,J00121:27:H3GGKBBXX:5:2222:16670:22608,J00121:27:H3GGKBBXX:5:2115:15037:13447,J00121:27:H3GGKBBXX:5:1103:27042:4110,J00121:27:H3GGKBBXX:5:2105:30249:19408,J00121:27:H3GGKBBXX:5:2227:14986:38574,J00121:27:H3GGKBBXX:5:1120:23865:19742,J00121:27:H3GGKBBXX:5:1125:23246:43744,J00121:27:H3GGKBBXX:5:2221:27519:27408,J00121:27:H3GGKBBXX:5:2114:4066:3653,J00121:27:H3GGKBBXX:5:2217:19238:11618,J00121:27:H3GGKBBXX:5:2218:10267:2967,J00121:27:H3GGKBBXX:5:2112:17330:35602,J00121:27:H3GGKBBXX:5:2128:24525:21975,J00121:27:H3GGKBBXX:5:1116:14245:37888,J00121:27:H3GGKBBXX:5:2206:8136:35602,J00121:27:H3GGKBBXX:5:1228:4675:36358,J00121:27:H3GGKBBXX:5:2119:12479:3776,J00121:27:H3GGKBBXX:5:1204:20334:35251,J00121:27:H3GGKBBXX:5:1206:13524:13675,J00121:27:H3GGKBBXX:5:1106:25104:27479,J00121:27:H3GGKBBXX:5:1227:14763:15188,J00121:27:H3GGKBBXX:5:1227:7253:47788,J00121:27:H3GGKBBXX:5:2102:3924:3407,J00121:27:H3GGKBBXX:5:1211:22952:45731,J00121:27:H3GGKBBXX:5:1103:27529:10651,J00121:27:H3GGKBBXX:5:2221:13058:31857,J00121:27:H3GGKBBXX:5:1112:13859:13658,J00121:27:H3GGKBBXX:5:1221:15463:13974,J00121:27:H3GGKBBXX:5:2109:19735:38152,J00121:27:H3GGKBBXX:5:2208:24566:18775,J00121:27:H3GGKBBXX:5:1104:21694:16577,J00121:27:H3GGKBBXX:5:2123:12449:8013,J00121:27:H3GGKBBXX:5:1112:21217:24612,J00121:27:H3GGKBBXX:5:1111:17716:3565,J00121:27:H3GGKBBXX:5:1227:10379:12867,J00121:27:H3GGKBBXX:5:1207:16772:30732,J00121:27:H3GGKBBXX:5:1220:20172:16366,J00121:27:H3GGKBBXX:5:2128:27082:6044,J00121:27:H3GGKBBXX:5:2114:27539:25720,J00121:27:H3GGKBBXX:5:1125:15656:11952,J00121:27:H3GGKBBXX:5:1114:4208:12409,J00121:27:H3GGKBBXX:5:1202:13646:48104,J00121:27:H3GGKBBXX:5:2103:18933:21535,J00121:27:H3GGKBBXX:5:1214:4675:47647,J00121:27:H3GGKBBXX:5:2209:18101:6097,J00121:27:H3GGKBBXX:5:1118:9557:24243;sequence=TACAGTCAGAGAATGATTTAGAAATTATCCCAATTCACAGAGAACACTA;start=148680;subtype=IES;support_ref=0;support_variant=80;type=IES;
scaffold51_65_with_IES	MILORD	internal_eliminated_sequence	150808	150836	.	.	.	ID=MILORD.65.150808.150836;Name=MILORD.65.150808.150836;bounded_by_ta=TRUE;common_boundary=Both;end=150836;ies_id=IESPGM.PTET51.1.65.140599;ies_left_dist=0;ies_min_dist=0;ies_right_dist=0;junction_seq=caacaataagtgaagTActtcttcttgataat;read_names=J00121:27:H3GGKBBXX:5:1210:2838:13095,J00121:27:H3GGKBBXX:5:1228:5792:37238,J00121:27:H3GGKBBXX:5:1208:12408:8224,J00121:27:H3GGKBBXX:5:2203:7364:43867,J00121:27:H3GGKBBXX:5:1203:5335:29061,J00121:27:H3GGKBBXX:5:1212:25915:40666,J00121:27:H3GGKBBXX:5:1120:9232:19109,J00121:27:H3GGKBBXX:5:1114:25814:19074,J00121:27:H3GGKBBXX:5:1203:5426:28797,J00121:27:H3GGKBBXX:5:1112:12215:22274,J00121:27:H3GGKBBXX:5:2227:12144:25210,J00121:27:H3GGKBBXX:5:1122:12439:27690,J00121:27:H3GGKBBXX:5:1221:2889:21272,J00121:27:H3GGKBBXX:5:1117:19065:32068,J00121:27:H3GGKBBXX:5:2118:10815:34090,J00121:27:H3GGKBBXX:5:2102:13190:12251,J00121:27:H3GGKBBXX:5:2119:24383:14906,J00121:27:H3GGKBBXX:5:2203:8592:43849,J00121:27:H3GGKBBXX:5:2120:25550:3389,J00121:27:H3GGKBBXX:5:2126:23591:18810,J00121:27:H3GGKBBXX:5:2214:15869:25087,J00121:27:H3GGKBBXX:5:1222:25154:44939,J00121:27:H3GGKBBXX:5:1123:2767:24401,J00121:27:H3GGKBBXX:5:2207:27539:22907,J00121:27:H3GGKBBXX:5:1206:25489:21993,J00121:27:H3GGKBBXX:5:1111:17827:38750,J00121:27:H3GGKBBXX:5:2203:25591:22907,J00121:27:H3GGKBBXX:5:2124:28757:44464,J00121:27:H3GGKBBXX:5:1215:28899:11372,J00121:27:H3GGKBBXX:5:2101:16204:9350,J00121:27:H3GGKBBXX:5:1205:11677:35479,J00121:27:H3GGKBBXX:5:1204:20222:16805,J00121:27:H3GGKBBXX:5:2202:23937:44834,J00121:27:H3GGKBBXX:5:1225:16762:40596,J00121:27:H3GGKBBXX:5:1119:11048:46627,J00121:27:H3GGKBBXX:5:2212:21339:1191,J00121:27:H3GGKBBXX:5:2207:27549:23452,J00121:27:H3GGKBBXX:5:2201:6583:37062,J00121:27:H3GGKBBXX:5:2124:9465:4778,J00121:27:H3GGKBBXX:5:2203:4970:13060,J00121:27:H3GGKBBXX:5:1222:16772:13711,J00121:27:H3GGKBBXX:5:1117:19634:30310,J00121:27:H3GGKBBXX:5:2125:29609:19918,J00121:27:H3GGKBBXX:5:2210:9759:16858,J00121:27:H3GGKBBXX:5:1126:30787:31910,J00121:27:H3GGKBBXX:5:1123:29214:7873,J00121:27:H3GGKBBXX:5:2227:24830:7943,J00121:27:H3GGKBBXX:5:2223:27742:24665,J00121:27:H3GGKBBXX:5:2106:9810:25492,J00121:27:H3GGKBBXX:5:1204:21268:45379,J00121:27:H3GGKBBXX:5:2208:4493:31787,J00121:27:H3GGKBBXX:5:1112:5213:35848,J00121:27:H3GGKBBXX:5:1109:10064:44746,J00121:27:H3GGKBBXX:5:1128:16640:38381,J00121:27:H3GGKBBXX:5:2107:7476:14449,J00121:27:H3GGKBBXX:5:2201:5457:43304,J00121:27:H3GGKBBXX:5:2108:12976:49124,J00121:27:H3GGKBBXX:5:1112:12936:1332,J00121:27:H3GGKBBXX:5:1205:18111:24296,J00121:27:H3GGKBBXX:5:1202:17269:36095,J00121:27:H3GGKBBXX:5:1115:16944:14643,J00121:27:H3GGKBBXX:5:2110:14915:6589,J00121:27:H3GGKBBXX:5:2108:29772:21324,J00121:27:H3GGKBBXX:5:2217:14783:47893,J00121:27:H3GGKBBXX:5:2121:26504:25439,J00121:27:H3GGKBBXX:5:2117:10896:46610,J00121:27:H3GGKBBXX:5:2103:9790:31540,J00121:27:H3GGKBBXX:5:1102:27184:40051,J00121:27:H3GGKBBXX:5:2104:31162:13746,J00121:27:H3GGKBBXX:5:2220:5315:19882,J00121:27:H3GGKBBXX:5:1105:28970:20674,J00121:27:H3GGKBBXX:5:2225:23135:5675,J00121:27:H3GGKBBXX:5:2109:14976:4585,J00121:27:H3GGKBBXX:5:1128:12987:28709,J00121:27:H3GGKBBXX:5:1105:17046:7293,J00121:27:H3GGKBBXX:5:2117:6035:9948,J00121:27:H3GGKBBXX:5:2228:16011:9789,J00121:27:H3GGKBBXX:5:1117:3254:11073,J00121:27:H3GGKBBXX:5:2203:6126:5816;sequence=TAGAGTTCATCCAATTTCTCTATTAATTA;start=150808;subtype=IES;support_ref=3;support_variant=79;type=IES;
scaffold51_65_with_IES	MILORD	internal_eliminated_sequence	158083	158191	.	.	.	ID=MILORD.65.158083.158191;Name=MILORD.65.158083.158191;bounded_by_ta=TRUE;common_boundary=None;end=158191;ies_id=IESPGM.PTET51.1.65.148645;ies_left_dist=800;ies_min_dist=718;ies_right_dist=718;junction_seq=attttgtgttttaatTAcatttctcagaaaac;read_names=J00121:27:H3GGKBBXX:5:2212:24485:47190,J00121:27:H3GGKBBXX:5:1106:8339:10422;sequence=TACAGAATATAAGTTTATTTAATTTAAACACTTTTCTATAGTTTAACTCATATTAAATCTTAATAAAAGCAATTTGATTAAAAAATGTAAAATTTAAGAAATTTAATCT;start=158083;subtype=MAC;support_ref=274;support_variant=2;type=CRYPTIC;
scaffold51_65_with_IES	MILORD	internal_eliminated_sequence	158883	158909	.	.	.	ID=MILORD.65.158883.158909;Name=MILORD.65.158883.158909;bounded_by_ta=TRUE;common_boundary=Both;end=158909;ies_id=IESPGM.PTET51.1.65.148645;ies_left_dist=0;ies_min_dist=0;ies_right_dist=0;junction_seq=aaaaagtacctatgaTAaatgagattacttaa;read_names=J00121:27:H3GGKBBXX:5:1112:1123:43111,J00121:27:H3GGKBBXX:5:2110:5457:18792,J00121:27:H3GGKBBXX:5:2103:15503:9578,J00121:27:H3GGKBBXX:5:1110:21643:1543,J00121:27:H3GGKBBXX:5:1122:20121:19654,J00121:27:H3GGKBBXX:5:2220:19969:29202,J00121:27:H3GGKBBXX:5:1203:17980:15029,J00121:27:H3GGKBBXX:5:1219:5041:11812,J00121:27:H3GGKBBXX:5:2107:27387:7064,J00121:27:H3GGKBBXX:5:2222:16792:40297,J00121:27:H3GGKBBXX:5:1212:15696:26512,J00121:27:H3GGKBBXX:5:2119:6451:26388,J00121:27:H3GGKBBXX:5:2109:14286:2897,J00121:27:H3GGKBBXX:5:2121:15503:14045,J00121:27:H3GGKBBXX:5:1210:21125:46153,J00121:27:H3GGKBBXX:5:1104:26007:32595,J00121:27:H3GGKBBXX:5:2221:9952:47612,J00121:27:H3GGKBBXX:5:2226:18375:11882,J00121:27:H3GGKBBXX:5:2124:20375:39858,J00121:27:H3GGKBBXX:5:1202:9059:5306,J00121:27:H3GGKBBXX:5:1121:11870:29905,J00121:27:H3GGKBBXX:5:2104:27925:22204,J00121:27:H3GGKBBXX:5:1107:3610:16928,J00121:27:H3GGKBBXX:5:1115:7425:30925,J00121:27:H3GGKBBXX:5:1201:4564:13447,J00121:27:H3GGKBBXX:5:1108:21694:22344,J00121:27:H3GGKBBXX:5:1205:12094:3354,J00121:27:H3GGKBBXX:5:1118:29366:48052,J00121:27:H3GGKBBXX:5:1108:19228:28481,J00121:27:H3GGKBBXX:5:1212:14712:20199,J00121:27:H3GGKBBXX:5:1107:27874:43814,J00121:27:H3GGKBBXX:5:2114:31507:39594,J00121:27:H3GGKBBXX:5:1109:24627:12656,J00121:27:H3GGKBBXX:5:1222:13738:41018,J00121:27:H3GGKBBXX:5:1115:24850:6747,J00121:27:H3GGKBBXX:5:1224:16833:45150,J00121:27:H3GGKBBXX:5:2115:23673:8224,J00121:27:H3GGKBBXX:5:2228:8998:12339,J00121:27:H3GGKBBXX:5:2201:14844:7662,J00121:27:H3GGKBBXX:5:2113:22161:10844,J00121:27:H3GGKBBXX:5:2223:6380:18845,J00121:27:H3GGKBBXX:5:1204:12804:34547,J00121:27:H3GGKBBXX:5:1113:3468:10633,J00121:27:H3GGKBBXX:5:2106:17391:34160,J00121:27:H3GGKBBXX:5:2116:25489:14924,J00121:27:H3GGKBBXX:5:2228:7009:26230,J00121:27:H3GGKBBXX:5:1122:31071:10000,J00121:27:H3GGKBBXX:5:1120:18873:2545,J00121:27:H3GGKBBXX:5:2227:29721:5552,J00121:27:H3GGKBBXX:5:2102:18619:42829,J00121:27:H3GGKBBXX:5:2215:28483:41669,J00121:27:H3GGKBBXX:5:2224:9059:23171,J00121:27:H3GGKBBXX:5:2213:16467:37835,J00121:27:H3GGKBBXX:5:2116:23257:9543;sequence=TATAGAGAGATAAATTAAAATTAATCA;start=158883;subtype=IES;support_ref=3;support_variant=54;type=IES;
scaffold51_65_with_IES	MILORD	internal_eliminated_sequence	159070	159117	.	.	.	ID=MILORD.65.159070.159117;Name=MILORD.65.159070.159117;bounded_by_ta=TRUE;common_boundary=Both;end=159117;ies_id=IESPGM.PTET51.1.65.148805;ies_left_dist=0;ies_min_dist=0;ies_right_dist=0;junction_seq=agtagaaattgctaaTAttatgaatgaaatgg;read_names=J00121:27:H3GGKBBXX:5:1123:16904:21465,J00121:27:H3GGKBBXX:5:2217:21937:20304,J00121:27:H3GGKBBXX:5:2110:5731:4075;sequence=TATGGGTGATTATGATTTAATCAGTTTTAATTTAACAATAATTTGCTA;start=159070;subtype=IES;support_ref=2;support_variant=3;type=IES;
scaffold51_65_with_IES	MILORD	internal_eliminated_sequence	159080	159107	.	.	.	ID=MILORD.65.159080.159107;Name=MILORD.65.159080.159107;bounded_by_ta=TRUE;common_boundary=None;end=159107;ies_id=IESPGM.PTET51.1.65.148805;ies_left_dist=-10;ies_min_dist=10;ies_right_dist=10;junction_seq=gctaatatgggtgatTAatttgctatattatg;read_names=J00121:27:H3GGKBBXX:5:2214:11840:13042;sequence=TATGATTTAATCAGTTTTAATTTAACAA;start=159080;subtype=INTERNAL;support_ref=0;support_variant=1;type=ALTERNATIVE;
scaffold51_65_with_IES	MILORD	internal_eliminated_sequence	159187	159213	.	.	.	ID=MILORD.65.159187.159213;Name=MILORD.65.159187.159213;bounded_by_ta=TRUE;common_boundary=Both;end=159213;ies_id=IESPGM.PTET51.1.65.148874;ies_left_dist=0;ies_min_dist=0;ies_right_dist=0;junction_seq=aagactcatttttggTAcaaaggcttggaaga;read_names=J00121:27:H3GGKBBXX:5:1103:29589:12779,J00121:27:H3GGKBBXX:5:1119:26595:19935,J00121:27:H3GGKBBXX:5:1220:29772:22555,J00121:27:H3GGKBBXX:5:1222:11211:46873,J00121:27:H3GGKBBXX:5:2224:6482:16876,J00121:27:H3GGKBBXX:5:1119:27915:28200,J00121:27:H3GGKBBXX:5:1212:10003:22942,J00121:27:H3GGKBBXX:5:1118:22820:17649,J00121:27:H3GGKBBXX:5:1226:6492:33668,J00121:27:H3GGKBBXX:5:2110:8065:17966,J00121:27:H3GGKBBXX:5:1116:9952:44517,J00121:27:H3GGKBBXX:5:1112:27742:20551,J00121:27:H3GGKBBXX:5:2121:24840:27725,J00121:27:H3GGKBBXX:5:2219:5954:22221,J00121:27:H3GGKBBXX:5:1212:25692:45555,J00121:27:H3GGKBBXX:5:1117:10500:13324,J00121:27:H3GGKBBXX:5:2209:3731:41088,J00121:27:H3GGKBBXX:5:1201:9394:7996,J00121:27:H3GGKBBXX:5:2126:11596:27180;sequence=TATAATTAATTAAATTTAGACACAGTA;start=159187;subtype=IES;support_ref=0;support_variant=19;type=IES;
scaffold51_65_with_IES	MILORD	internal_eliminated_sequence	159631	159699	.	.	.	ID=MILORD.65.159631.159699;Name=MILORD.65.159631.159699;bounded_by_ta=TRUE;common_boundary=Both;end=159699;ies_id=IESPGM.PTET51.1.65.149291;ies_left_dist=0;ies_min_dist=0;ies_right_dist=0;junction_seq=gagactgtcagcattTAtcagcgaggtattga;read_names=J00121:27:H3GGKBBXX:5:2101:12936:27989,J00121:27:H3GGKBBXX:5:2219:19248:16876,J00121:27:H3GGKBBXX:5:1211:15158:41053,J00121:27:H3GGKBBXX:5:2115:22891:32965,J00121:27:H3GGKBBXX:5:1115:23926:7609,J00121:27:H3GGKBBXX:5:2126:20963:39647,J00121:27:H3GGKBBXX:5:1124:8734:15188,J00121:27:H3GGKBBXX:5:1209:26504:7468,J00121:27:H3GGKBBXX:5:1224:24921:16542,J00121:27:H3GGKBBXX:5:2219:23652:36323,J00121:27:H3GGKBBXX:5:1205:23520:10774,J00121:27:H3GGKBBXX:5:2227:18193:26230,J00121:27:H3GGKBBXX:5:1202:29234:6185,J00121:27:H3GGKBBXX:5:2210:12215:29096,J00121:27:H3GGKBBXX:5:2214:11292:5341,J00121:27:H3GGKBBXX:5:1106:4756:35022,J00121:27:H3GGKBBXX:5:1108:19167:5939,J00121:27:H3GGKBBXX:5:1219:4980:25914,J00121:27:H3GGKBBXX:5:1125:25692:23540,J00121:27:H3GGKBBXX:5:1219:12652:26758,J00121:27:H3GGKBBXX:5:2228:25641:18880,J00121:27:H3GGKBBXX:5:1121:25205:47946,J00121:27:H3GGKBBXX:5:2122:29589:11724,J00121:27:H3GGKBBXX:5:2202:4553:4040,J00121:27:H3GGKBBXX:5:2217:20557:35884,J00121:27:H3GGKBBXX:5:2110:12905:39400,J00121:27:H3GGKBBXX:5:2104:27275:35919,J00121:27:H3GGKBBXX:5:1122:9019:13394,J00121:27:H3GGKBBXX:5:1103:6685:23171,J00121:27:H3GGKBBXX:5:1104:29782:13992,J00121:27:H3GGKBBXX:5:1112:23043:15152,J00121:27:H3GGKBBXX:5:1216:19766:24525,J00121:27:H3GGKBBXX:5:1228:24139:16489,J00121:27:H3GGKBBXX:5:2106:22810:11161,J00121:27:H3GGKBBXX:5:1213:27306:19548;sequence=TACAGAAGTATCGATTGAATTATTATATCTTTATATTAGTTATCTAAATAAAACTTTTTTTAACATCTG;start=159631;subtype=IES;support_ref=0;support_variant=35;type=IES;
scaffold51_65_with_IES	MILORD	internal_eliminated_sequence	160430	160457	.	.	.	ID=MILORD.65.160430.160457;Name=MILORD.65.160430.160457;bounded_by_ta=TRUE;common_boundary=Both;end=160457;ies_id=IESPGM.PTET51.1.65.150021;ies_left_dist=0;ies_min_dist=0;ies_right_dist=0;junction_seq=atagtaacaatagatTAtataatatgagaaga;read_names=J00121:27:H3GGKBBXX:5:2119:1600:20937,J00121:27:H3GGKBBXX:5:1114:18913:39998,J00121:27:H3GGKBBXX:5:2116:14123:7152,J00121:27:H3GGKBBXX:5:2202:4898:32525,J00121:27:H3GGKBBXX:5:2111:24556:39471,J00121:27:H3GGKBBXX:5:2222:10267:32648,J00121:27:H3GGKBBXX:5:2223:27428:41774,J00121:27:H3GGKBBXX:5:1110:3833:14467,J00121:27:H3GGKBBXX:5:2207:22607:25474,J00121:27:H3GGKBBXX:5:1216:6766:10757,J00121:27:H3GGKBBXX:5:1216:30269:28516,J00121:27:H3GGKBBXX:5:2209:16792:26934,J00121:27:H3GGKBBXX:5:2107:6076:6044,J00121:27:H3GGKBBXX:5:2113:24068:31066,J00121:27:H3GGKBBXX:5:2207:20912:45572,J00121:27:H3GGKBBXX:5:2123:9922:46504,J00121:27:H3GGKBBXX:5:2227:12743:26283,J00121:27:H3GGKBBXX:5:2222:2108:14045,J00121:27:H3GGKBBXX:5:2101:7557:7838,J00121:27:H3GGKBBXX:5:1126:5112:31875,J00121:27:H3GGKBBXX:5:2119:12895:43251,J00121:27:H3GGKBBXX:5:1110:13190:37959,J00121:27:H3GGKBBXX:5:2212:18802:25949,J00121:27:H3GGKBBXX:5:1203:5020:3055,J00121:27:H3GGKBBXX:5:2112:16478:45309,J00121:27:H3GGKBBXX:5:1113:22384:1912,J00121:27:H3GGKBBXX:5:2227:9567:40156,J00121:27:H3GGKBBXX:5:2215:17056:21799,J00121:27:H3GGKBBXX:5:2228:6593:38838,J00121:27:H3GGKBBXX:5:2115:24160:44412,J00121:27:H3GGKBBXX:5:2227:8795:47471,J00121:27:H3GGKBBXX:5:2226:28219:34248,J00121:27:H3GGKBBXX:5:1207:17229:23962,J00121:27:H3GGKBBXX:5:1128:10307:12884,J00121:27:H3GGKBBXX:5:2128:29447:14432,J00121:27:H3GGKBBXX:5:1215:30036:37396,J00121:27:H3GGKBBXX:5:2123:21349:19531,J00121:27:H3GGKBBXX:5:2211:26707:6132,J00121:27:H3GGKBBXX:5:1223:7314:5446,J00121:27:H3GGKBBXX:5:1115:9688:11284,J00121:27:H3GGKBBXX:5:1109:22536:41282,J00121:27:H3GGKBBXX:5:1227:8765:46328,J00121:27:H3GGKBBXX:5:1126:29214:21483,J00121:27:H3GGKBBXX:5:1125:24951:40121,J00121:27:H3GGKBBXX:5:2210:29741:43497,J00121:27:H3GGKBBXX:5:2106:9404:13711,J00121:27:H3GGKBBXX:5:2214:16792:40473,J00121:27:H3GGKBBXX:5:2104:18477:30450,J00121:27:H3GGKBBXX:5:1220:26362:25263,J00121:27:H3GGKBBXX:5:2124:18365:26213,J00121:27:H3GGKBBXX:5:1102:15808:40596,J00121:27:H3GGKBBXX:5:2208:7852:26142,J00121:27:H3GGKBBXX:5:1212:28412:44042,J00121:27:H3GGKBBXX:5:1108:19735:38046,J00121:27:H3GGKBBXX:5:2202:20983:48860,J00121:27:H3GGKBBXX:5:2124:15047:36253,J00121:27:H3GGKBBXX:5:2103:6005:5745,J00121:27:H3GGKBBXX:5:1106:3853:24736,J00121:27:H3GGKBBXX:5:2215:24870:14766;sequence=TATAATAAAGGAATATCAGAATTAACTA;start=160430;subtype=IES;support_ref=3;support_variant=59;type=IES;
scaffold51_65_with_IES	MILORD	internal_eliminated_sequence	160430	160455	.	.	.	ID=MILORD.65.160430.160455;Name=MILORD.65.160430.160455;bounded_by_ta=TRUE;common_boundary=LEFT;end=160455;ies_id=IESPGM.PTET51.1.65.150021;ies_left_dist=0;ies_min_dist=0;ies_right_dist=2;junction_seq=atagtaacaatagatTAtatataatatgagaa;read_names=J00121:27:H3GGKBBXX:5:1204:21673:29518,J00121:27:H3GGKBBXX:5:2214:19725:46117;sequence=TATAATAAAGGAATATCAGAATTAAC;start=160430;subtype=PARTIAL_INTERNAL;support_ref=1;support_variant=2;type=ALTERNATIVE;
scaffold51_65_with_IES	MILORD	internal_eliminated_sequence	165739	165813	.	.	.	ID=MILORD.65.165739.165813;Name=MILORD.65.165739.165813;bounded_by_ta=TRUE;common_boundary=Both;end=165813;ies_id=IESPGM.PTET51.1.65.155302;ies_left_dist=0;ies_min_dist=0;ies_right_dist=0;junction_seq=ttgattgttctaagaTAttattctgattctgc;read_names=J00121:27:H3GGKBBXX:5:2219:20131:28463,J00121:27:H3GGKBBXX:5:2205:17371:17421,J00121:27:H3GGKBBXX:5:2216:27458:10282,J00121:27:H3GGKBBXX:5:1119:20872:17438,J00121:27:H3GGKBBXX:5:2206:27011:20621,J00121:27:H3GGKBBXX:5:1212:11495:24261,J00121:27:H3GGKBBXX:5:2104:15859:7029,J00121:27:H3GGKBBXX:5:1126:19928:27865,J00121:27:H3GGKBBXX:5:1121:14042:16120,J00121:27:H3GGKBBXX:5:1109:5812:33440,J00121:27:H3GGKBBXX:5:1213:8288:8576,J00121:27:H3GGKBBXX:5:1121:17401:16981,J00121:27:H3GGKBBXX:5:2208:29680:35128,J00121:27:H3GGKBBXX:5:2109:28716:3178,J00121:27:H3GGKBBXX:5:2126:12824:6554,J00121:27:H3GGKBBXX:5:1109:29701:23593,J00121:27:H3GGKBBXX:5:1112:4432:3090,J00121:27:H3GGKBBXX:5:1214:8136:8242,J00121:27:H3GGKBBXX:5:1119:3082:7293,J00121:27:H3GGKBBXX:5:2115:22313:43814,J00121:27:H3GGKBBXX:5:1106:15087:37941,J00121:27:H3GGKBBXX:5:2201:8024:24577,J00121:27:H3GGKBBXX:5:2209:6400:48632,J00121:27:H3GGKBBXX:5:1102:26819:27637,J00121:27:H3GGKBBXX:5:2203:20364:2563,J00121:27:H3GGKBBXX:5:1120:2483:35233,J00121:27:H3GGKBBXX:5:2108:15422:48368,J00121:27:H3GGKBBXX:5:2122:11170:43040,J00121:27:H3GGKBBXX:5:1219:22191:16946,J00121:27:H3GGKBBXX:5:1127:9130:5007,J00121:27:H3GGKBBXX:5:1216:16427:12445,J00121:27:H3GGKBBXX:5:2214:27712:47260,J00121:27:H3GGKBBXX:5:1219:4381:15838,J00121:27:H3GGKBBXX:5:1227:10602:47155,J00121:27:H3GGKBBXX:5:1219:17452:2053,J00121:27:H3GGKBBXX:5:2214:5761:38310,J00121:27:H3GGKBBXX:5:2115:8278:35602,J00121:27:H3GGKBBXX:5:2216:13108:48614;sequence=TATAATTGTAATAATTGTGAATTACAATTACTTTTTTAATTTATGGTAAAAATTATCTTGAATATTTTTGAACAA;start=165739;subtype=IES;support_ref=0;support_variant=38;type=IES;
scaffold51_65_with_IES	MILORD	internal_eliminated_sequence	166128	166154	.	.	.	ID=MILORD.65.166128.166154;Name=MILORD.65.166128.166154;bounded_by_ta=TRUE;common_boundary=None;end=166154;ies_id=IESPGM.PTET51.1.65.155302;ies_left_dist=-389;ies_min_dist=341;ies_right_dist=-341;junction_seq=taatttccaaatgatTAttataatgtatattt;read_names=J00121:27:H3GGKBBXX:5:2102:16782:33211,J00121:27:H3GGKBBXX:5:1210:15250:22995,J00121:27:H3GGKBBXX:5:1227:7040:43796,J00121:27:H3GGKBBXX:5:2120:15656:8224;sequence=TATAGTAAATTTTAAAAATAATGACTC;start=166128;subtype=MAC;support_ref=426;support_variant=4;type=CRYPTIC;
scaffold51_65_with_IES	MILORD	internal_eliminated_sequence	167435	167486	.	.	.	ID=MILORD.65.167435.167486;Name=MILORD.65.167435.167486;bounded_by_ta=TRUE;common_boundary=None;end=167486;ies_id=IESPGM.PTET51.1.65.155302;ies_left_dist=-1696;ies_min_dist=1673;ies_right_dist=-1673;junction_seq=aattcatcatattgcTAattacaatcgggatt;read_names=J00121:27:H3GGKBBXX:5:2102:9780:25439;sequence=TATAGGTAATATTTGTAAAACAATATACACACAATTAGAAGCACTCCGCCTA;start=167435;subtype=MAC;support_ref=113;support_variant=1;type=CRYPTIC;
scaffold51_65_with_IES	MILORD	internal_eliminated_sequence	171488	171534	.	.	.	ID=MILORD.65.171488.171534;Name=MILORD.65.171488.171534;bounded_by_ta=TRUE;common_boundary=Both;end=171534;ies_id=IESPGM.PTET51.1.65.160976;ies_left_dist=0;ies_min_dist=0;ies_right_dist=0;junction_seq=gaggtattttgatgaTAtgatcttcatataag;read_names=J00121:27:H3GGKBBXX:5:2109:13981:15135,J00121:27:H3GGKBBXX:5:1210:12144:41106,J00121:27:H3GGKBBXX:5:1222:14032:33088,J00121:27:H3GGKBBXX:5:2205:12002:31716,J00121:27:H3GGKBBXX:5:1108:12611:4567,J00121:27:H3GGKBBXX:5:2215:6360:47788,J00121:27:H3GGKBBXX:5:2214:23003:26230,J00121:27:H3GGKBBXX:5:1213:5081:28411,J00121:27:H3GGKBBXX:5:1202:16234:26564,J00121:27:H3GGKBBXX:5:1211:12023:16876,J00121:27:H3GGKBBXX:5:1206:8369:37202,J00121:27:H3GGKBBXX:5:2208:19116:48931,J00121:27:H3GGKBBXX:5:2104:17066:19531,J00121:27:H3GGKBBXX:5:2109:10795:29343,J00121:27:H3GGKBBXX:5:2113:7253:40192,J00121:27:H3GGKBBXX:5:1204:3254:20041,J00121:27:H3GGKBBXX:5:1217:25997:6624,J00121:27:H3GGKBBXX:5:2217:27306:32666,J00121:27:H3GGKBBXX:5:1107:10450:34301,J00121:27:H3GGKBBXX:5:1103:26920:45291,J00121:27:H3GGKBBXX:5:2214:28371:9227,J00121:27:H3GGKBBXX:5:2205:14316:2457,J00121:27:H3GGKBBXX:5:2224:25408:46891,J00121:27:H3GGKBBXX:5:1124:24850:45432,J00121:27:H3GGKBBXX:5:1101:26017:41018,J00121:27:H3GGKBBXX:5:2122:23399:36481,J00121:27:H3GGKBBXX:5:1110:25641:33334,J00121:27:H3GGKBBXX:5:2116:7283:7257,J00121:27:H3GGKBBXX:5:1119:27407:10932,J00121:27:H3GGKBBXX:5:2128:20862:3108,J00121:27:H3GGKBBXX:5:1113:24099:6923,J00121:27:H3GGKBBXX:5:2212:18832:43550,J00121:27:H3GGKBBXX:5:1217:15219:24173,J00121:27:H3GGKBBXX:5:1209:16366:25668,J00121:27:H3GGKBBXX:5:2128:31487:14977,J00121:27:H3GGKBBXX:5:1117:11576:28446,J00121:27:H3GGKBBXX:5:2114:24992:36956,J00121:27:H3GGKBBXX:5:1213:19867:5991,J00121:27:H3GGKBBXX:5:1119:27986:9649,J00121:27:H3GGKBBXX:5:1120:5974:43849,J00121:27:H3GGKBBXX:5:1125:3183:22766,J00121:27:H3GGKBBXX:5:1226:9364:43392,J00121:27:H3GGKBBXX:5:1124:18406:15240,J00121:27:H3GGKBBXX:5:1123:8846:11091,J00121:27:H3GGKBBXX:5:1219:3528:13447,J00121:27:H3GGKBBXX:5:1215:12205:4462,J00121:27:H3GGKBBXX:5:2119:12855:20287,J00121:27:H3GGKBBXX:5:1206:25215:36956,J00121:27:H3GGKBBXX:5:1106:5162:24999,J00121:27:H3GGKBBXX:5:2216:18548:20410,J00121:27:H3GGKBBXX:5:2225:7375:19478,J00121:27:H3GGKBBXX:5:1124:7436:5622;sequence=TACAGTAATTTCTGAAAGCAGATTATTGTAATCAAATCTTTTATCTG;start=171488;subtype=IES;support_ref=0;support_variant=52;type=IES;
scaffold51_65_with_IES	MILORD	internal_eliminated_sequence	175343	175398	.	.	.	ID=MILORD.65.175343.175398;Name=MILORD.65.175343.175398;bounded_by_ta=TRUE;common_boundary=Both;end=175398;ies_id=IESPGM.PTET51.1.65.164784;ies_left_dist=0;ies_min_dist=0;ies_right_dist=0;junction_seq=aaataaattgaacaaTAtcaaatcgaagtcaa;read_names=J00121:27:H3GGKBBXX:5:2205:25855:34934,J00121:27:H3GGKBBXX:5:1220:2209:24032,J00121:27:H3GGKBBXX:5:1118:12956:26230,J00121:27:H3GGKBBXX:5:1207:15463:29870,J00121:27:H3GGKBBXX:5:2209:28513:42882,J00121:27:H3GGKBBXX:5:1102:21998:32683,J00121:27:H3GGKBBXX:5:2223:9435:5710,J00121:27:H3GGKBBXX:5:2103:13748:2949,J00121:27:H3GGKBBXX:5:2211:18446:48403,J00121:27:H3GGKBBXX:5:1123:13240:6853,J00121:27:H3GGKBBXX:5:1105:7385:4022,J00121:27:H3GGKBBXX:5:2108:19644:9719,J00121:27:H3GGKBBXX:5:1123:15402:9930,J00121:27:H3GGKBBXX:5:1113:29305:47243,J00121:27:H3GGKBBXX:5:2205:31943:34618,J00121:27:H3GGKBBXX:5:1218:10328:47278,J00121:27:H3GGKBBXX:5:1222:16153:8101,J00121:27:H3GGKBBXX:5:1124:25905:39981,J00121:27:H3GGKBBXX:5:1215:8389:15399,J00121:27:H3GGKBBXX:5:1215:20953:21131;sequence=TACAGTCGCCTTGAACTTTTCAATTTATATTTATTTTACTACCAACTCACTTACGA;start=175343;subtype=IES;support_ref=2;support_variant=20;type=IES;
scaffold51_65_with_IES	MILORD	internal_eliminated_sequence	183079	183122	.	.	.	ID=MILORD.65.183079.183122;Name=MILORD.65.183079.183122;bounded_by_ta=TRUE;common_boundary=Both;end=183122;ies_id=IESPGM.PTET51.1.65.172464;ies_left_dist=0;ies_min_dist=0;ies_right_dist=0;junction_seq=atcaattgttctattTAttctatatcgtctct;read_names=J00121:27:H3GGKBBXX:5:1108:16559:9227,J00121:27:H3GGKBBXX:5:2116:18446:17561,J00121:27:H3GGKBBXX:5:2105:7405:14221,J00121:27:H3GGKBBXX:5:1208:26118:3283,J00121:27:H3GGKBBXX:5:1114:20851:28024,J00121:27:H3GGKBBXX:5:2222:9039:1437,J00121:27:H3GGKBBXX:5:2217:17097:30169,J00121:27:H3GGKBBXX:5:2227:18842:37976,J00121:27:H3GGKBBXX:5:2210:31872:22924,J00121:27:H3GGKBBXX:5:2110:10724:24085,J00121:27:H3GGKBBXX:5:1223:24393:15557,J00121:27:H3GGKBBXX:5:1214:9140:13675,J00121:27:H3GGKBBXX:5:1106:3518:5903,J00121:27:H3GGKBBXX:5:1103:13941:38451,J00121:27:H3GGKBBXX:5:2213:12368:16032,J00121:27:H3GGKBBXX:5:2217:27296:27303,J00121:27:H3GGKBBXX:5:1106:6685:6747,J00121:27:H3GGKBBXX:5:2119:13829:24366,J00121:27:H3GGKBBXX:5:1121:24992:3442,J00121:27:H3GGKBBXX:5:2120:12023:1332,J00121:27:H3GGKBBXX:5:2110:16173:35321,J00121:27:H3GGKBBXX:5:1220:15605:39541,J00121:27:H3GGKBBXX:5:2116:9455:33070,J00121:27:H3GGKBBXX:5:1215:28057:31787,J00121:27:H3GGKBBXX:5:2214:28696:9016,J00121:27:H3GGKBBXX:5:1203:25479:31154,J00121:27:H3GGKBBXX:5:2205:26443:19144,J00121:27:H3GGKBBXX:5:2222:6177:46733,J00121:27:H3GGKBBXX:5:2115:17634:46750,J00121:27:H3GGKBBXX:5:2222:12215:5640,J00121:27:H3GGKBBXX:5:2103:14346:33387,J00121:27:H3GGKBBXX:5:2119:19999:19759,J00121:27:H3GGKBBXX:5:1223:5030:32191,J00121:27:H3GGKBBXX:5:2217:15006:42442,J00121:27:H3GGKBBXX:5:1101:8501:3881,J00121:27:H3GGKBBXX:5:2101:8724:31136,J00121:27:H3GGKBBXX:5:2116:21602:39945,J00121:27:H3GGKBBXX:5:1217:27844:17561,J00121:27:H3GGKBBXX:5:2115:24708:2246,J00121:27:H3GGKBBXX:5:1223:12134:34934,J00121:27:H3GGKBBXX:5:1114:6695:30960,J00121:27:H3GGKBBXX:5:1209:17259:3758,J00121:27:H3GGKBBXX:5:2104:25408:43304,J00121:27:H3GGKBBXX:5:1116:7862:8049,J00121:27:H3GGKBBXX:5:2113:28950:11003,J00121:27:H3GGKBBXX:5:2204:4016:16190;sequence=TATAGTGATTTAAGGAATTTTGAATTAGTTGATAAAAACAAATA;start=183079;subtype=IES;support_ref=3;support_variant=46;type=IES;
scaffold51_65_with_IES	MILORD	internal_eliminated_sequence	183079	183129	.	.	.	ID=MILORD.65.183079.183129;Name=MILORD.65.183079.183129;bounded_by_ta=TRUE;common_boundary=LEFT;end=183129;ies_id=IESPGM.PTET51.1.65.172464;ies_left_dist=0;ies_min_dist=0;ies_right_dist=-7;junction_seq=atcaattgttctattTAtcgtctctttttctt;read_names=J00121:27:H3GGKBBXX:5:1227:11525:35110;sequence=TATAGTGATTTAAGGAATTTTGAATTAGTTGATAAAAACAAATATATTCTA;start=183079;subtype=PARTIAL_EXTERNAL;support_ref=1;support_variant=1;type=ALTERNATIVE;
scaffold51_65_with_IES	MILORD	internal_eliminated_sequence	184991	185116	.	.	.	ID=MILORD.65.184991.185116;Name=MILORD.65.184991.185116;bounded_by_ta=TRUE;common_boundary=Both;end=185116;ies_id=IESPGM.PTET51.1.65.174332;ies_left_dist=0;ies_min_dist=0;ies_right_dist=0;junction_seq=ggaaggaattattgaTAtttgtgaagaataaa;read_names=J00121:27:H3GGKBBXX:5:1215:27438:35145,J00121:27:H3GGKBBXX:5:1227:8065:41634,J00121:27:H3GGKBBXX:5:1124:29934:43128,J00121:27:H3GGKBBXX:5:2119:13484:17509,J00121:27:H3GGKBBXX:5:2223:23409:13289,J00121:27:H3GGKBBXX:5:2215:25804:32701,J00121:27:H3GGKBBXX:5:1107:5223:37027,J00121:27:H3GGKBBXX:5:2213:12428:37660,J00121:27:H3GGKBBXX:5:2226:3965:48632,J00121:27:H3GGKBBXX:5:2116:3417:31681,J00121:27:H3GGKBBXX:5:1114:28463:6888,J00121:27:H3GGKBBXX:5:1214:12459:16401,J00121:27:H3GGKBBXX:5:1208:6674:37537,J00121:27:H3GGKBBXX:5:2220:10267:16260,J00121:27:H3GGKBBXX:5:1223:27296:39049,J00121:27:H3GGKBBXX:5:1228:13058:40297,J00121:27:H3GGKBBXX:5:1205:22069:26406,J00121:27:H3GGKBBXX:5:2218:11282:29554,J00121:27:H3GGKBBXX:5:1207:7446:33316,J00121:27:H3GGKBBXX:5:1112:20638:47489,J00121:27:H3GGKBBXX:5:2101:8440:1736,J00121:27:H3GGKBBXX:5:1224:23490:33756,J00121:27:H3GGKBBXX:5:1219:12997:30556,J00121:27:H3GGKBBXX:5:2221:28178:15574,J00121:27:H3GGKBBXX:5:2210:4422:38275,J00121:27:H3GGKBBXX:5:1225:5467:2598,J00121:27:H3GGKBBXX:5:1203:2980:38662,J00121:27:H3GGKBBXX:5:2223:15118:22696,J00121:27:H3GGKBBXX:5:1215:22029:8963,J00121:27:H3GGKBBXX:5:1105:1702:26177,J00121:27:H3GGKBBXX:5:2213:9881:42425,J00121:27:H3GGKBBXX:5:2219:10013:44095;sequence=TACAATAGAATATAAATTAAAATTTATACATTATTGATTTAGATTTATCATTATTTGAAATTTAAACCTCCCCTCTTATCAGTGTATACCTAAAAATAAAAATTAAAAAGTTACCTTAATGGATTG;start=184991;subtype=IES;support_ref=0;support_variant=32;type=IES;
scaffold51_65_with_IES	MILORD	internal_eliminated_sequence	187716	187763	.	.	.	ID=MILORD.65.187716.187763;Name=MILORD.65.187716.187763;bounded_by_ta=TRUE;common_boundary=Both;end=187763;ies_id=IESPGM.PTET51.1.65.176931;ies_left_dist=0;ies_min_dist=0;ies_right_dist=0;junction_seq=tccgggatttgggaaTAttatatattgcacaa;read_names=J00121:27:H3GGKBBXX:5:2120:26200:23927,J00121:27:H3GGKBBXX:5:1201:29417:37202,J00121:27:H3GGKBBXX:5:2201:11201:16577,J00121:27:H3GGKBBXX:5:2108:21136:6431,J00121:27:H3GGKBBXX:5:1120:7496:4180,J00121:27:H3GGKBBXX:5:2224:27428:36675,J00121:27:H3GGKBBXX:5:2115:22881:13605,J00121:27:H3GGKBBXX:5:1126:28432:15627,J00121:27:H3GGKBBXX:5:2125:30168:32595,J00121:27:H3GGKBBXX:5:2227:7507:27619,J00121:27:H3GGKBBXX:5:1217:25905:30626,J00121:27:H3GGKBBXX:5:2214:24982:13412,J00121:27:H3GGKBBXX:5:1204:20740:27162,J00121:27:H3GGKBBXX:5:2115:29741:39031,J00121:27:H3GGKBBXX:5:1128:25520:21588,J00121:27:H3GGKBBXX:5:2201:9029:47243,J00121:27:H3GGKBBXX:5:1204:21927:42759,J00121:27:H3GGKBBXX:5:2117:11038:3952,J00121:27:H3GGKBBXX:5:1209:18893:34618,J00121:27:H3GGKBBXX:5:2120:15747:16155,J00121:27:H3GGKBBXX:5:2101:17330:43480,J00121:27:H3GGKBBXX:5:1107:12794:11390,J00121:27:H3GGKBBXX:5:2113:15534:25175,J00121:27:H3GGKBBXX:5:2116:3579:20779,J00121:27:H3GGKBBXX:5:1108:24454:6343,J00121:27:H3GGKBBXX:5:2204:16254:33668,J00121:27:H3GGKBBXX:5:2125:30188:34284;sequence=TACACTCAAACTCCTATTATTTTAATAATACTTATATTATGCTTACTG;start=187716;subtype=IES;support_ref=2;support_variant=27;type=IES;
scaffold51_65_with_IES	MILORD	internal_eliminated_sequence	190812	190838	.	.	.	ID=MILORD.65.190812.190838;Name=MILORD.65.190812.190838;bounded_by_ta=TRUE;common_boundary=Both;end=190838;ies_id=IESPGM.PTET51.1.65.179979;ies_left_dist=0;ies_min_dist=0;ies_right_dist=0;junction_seq=cttttataatattatTAacaaaataactttaa;read_names=J00121:27:H3GGKBBXX:5:1126:4533:12234,J00121:27:H3GGKBBXX:5:2111:23429:5657,J00121:27:H3GGKBBXX:5:2109:9455:21113,J00121:27:H3GGKBBXX:5:2219:21075:14871,J00121:27:H3GGKBBXX:5:1214:25307:6624,J00121:27:H3GGKBBXX:5:1128:29406:13517,J00121:27:H3GGKBBXX:5:2206:24079:20603,J00121:27:H3GGKBBXX:5:1213:25489:6906,J00121:27:H3GGKBBXX:5:1127:8663:26002,J00121:27:H3GGKBBXX:5:2217:8339:29448,J00121:27:H3GGKBBXX:5:2214:25378:46979,J00121:27:H3GGKBBXX:5:2201:15514:7380,J00121:27:H3GGKBBXX:5:2120:27742:10985,J00121:27:H3GGKBBXX:5:2201:23125:34073,J00121:27:H3GGKBBXX:5:1212:29132:20779,J00121:27:H3GGKBBXX:5:2210:3325:36200,J00121:27:H3GGKBBXX:5:1210:31193:40877,J00121:27:H3GGKBBXX:5:1116:13017:40684,J00121:27:H3GGKBBXX:5:2116:11637:3723,J00121:27:H3GGKBBXX:5:1108:7933:24665,J00121:27:H3GGKBBXX:5:1222:15930:9508,J00121:27:H3GGKBBXX:5:2211:19938:11882,J00121:27:H3GGKBBXX:5:1121:10724:48456,J00121:27:H3GGKBBXX:5:1204:23500:26986,J00121:27:H3GGKBBXX:5:1208:28828:36429,J00121:27:H3GGKBBXX:5:2210:5994:35409,J00121:27:H3GGKBBXX:5:2118:15209:20041,J00121:27:H3GGKBBXX:5:1112:11251:4462,J00121:27:H3GGKBBXX:5:2110:8521:48474,J00121:27:H3GGKBBXX:5:2224:5345:4884,J00121:27:H3GGKBBXX:5:1217:22922:1894,J00121:27:H3GGKBBXX:5:1216:24556:10950,J00121:27:H3GGKBBXX:5:1213:15006:22080,J00121:27:H3GGKBBXX:5:2217:12428:39066,J00121:27:H3GGKBBXX:5:1218:14265:19812,J00121:27:H3GGKBBXX:5:2221:24190:19425,J00121:27:H3GGKBBXX:5:1103:6492:15170,J00121:27:H3GGKBBXX:5:1203:5294:35251,J00121:27:H3GGKBBXX:5:2213:25205:28006,J00121:27:H3GGKBBXX:5:2216:22952:33035,J00121:27:H3GGKBBXX:5:1223:17005:10387,J00121:27:H3GGKBBXX:5:1122:8623:8664,J00121:27:H3GGKBBXX:5:1123:29518:33053,J00121:27:H3GGKBBXX:5:2228:28422:8928,J00121:27:H3GGKBBXX:5:2111:28351:4198,J00121:27:H3GGKBBXX:5:1111:17746:3266,J00121:27:H3GGKBBXX:5:1202:30776:29993,J00121:27:H3GGKBBXX:5:2120:19989:5464,J00121:27:H3GGKBBXX:5:2103:18548:29940,J00121:27:H3GGKBBXX:5:1127:19157:25298,J00121:27:H3GGKBBXX:5:2102:15645:32015,J00121:27:H3GGKBBXX:5:1121:10967:24050,J00121:27:H3GGKBBXX:5:1207:8308:39734,J00121:27:H3GGKBBXX:5:2107:23703:48614,J00121:27:H3GGKBBXX:5:2213:21897:18933,J00121:27:H3GGKBBXX:5:1115:26311:8893,J00121:27:H3GGKBBXX:5:2114:28280:20920,J00121:27:H3GGKBBXX:5:1214:16549:37238,J00121:27:H3GGKBBXX:5:2214:18761:41141,J00121:27:H3GGKBBXX:5:1206:24129:16190,J00121:27:H3GGKBBXX:5:1209:8055:30609,J00121:27:H3GGKBBXX:5:1109:22465:3424,J00121:27:H3GGKBBXX:5:1224:5883:5288,J00121:27:H3GGKBBXX:5:2224:11190:22713;sequence=TATAATAATAATTGAATATTCATTCTA;start=190812;subtype=IES;support_ref=0;support_variant=64;type=IES;
scaffold51_65_with_IES	MILORD	internal_eliminated_sequence	191555	191662	.	.	.	ID=MILORD.65.191555.191662;Name=MILORD.65.191555.191662;bounded_by_ta=TRUE;common_boundary=Both;end=191662;ies_id=IESPGM.PTET51.1.65.180695;ies_left_dist=0;ies_min_dist=0;ies_right_dist=0;junction_seq=caaaggttttgaaacTAatttattctcttgaa;read_names=J00121:27:H3GGKBBXX:5:1128:7090:28973,J00121:27:H3GGKBBXX:5:2213:13545:9420,J00121:27:H3GGKBBXX:5:1213:6268:41124,J00121:27:H3GGKBBXX:5:2217:23916:31681,J00121:27:H3GGKBBXX:5:2207:18842:6361,J00121:27:H3GGKBBXX:5:2213:4188:14414,J00121:27:H3GGKBBXX:5:2202:8075:27830,J00121:27:H3GGKBBXX:5:2224:18517:31646,J00121:27:H3GGKBBXX:5:1117:3792:6765,J00121:27:H3GGKBBXX:5:2221:11424:43515,J00121:27:H3GGKBBXX:5:1208:4888:11653,J00121:27:H3GGKBBXX:5:1223:6289:1455,J00121:27:H3GGKBBXX:5:1122:21318:23698,J00121:27:H3GGKBBXX:5:1105:19481:14959,J00121:27:H3GGKBBXX:5:2103:28118:42337,J00121:27:H3GGKBBXX:5:2202:25763:15434,J00121:27:H3GGKBBXX:5:1108:25773:34090,J00121:27:H3GGKBBXX:5:2201:19086:39594,J00121:27:H3GGKBBXX:5:1116:10937:40807,J00121:27:H3GGKBBXX:5:1127:18264:23118,J00121:27:H3GGKBBXX:5:1109:14215:26582,J00121:27:H3GGKBBXX:5:1215:1671:34600,J00121:27:H3GGKBBXX:5:2212:25510:12357,J00121:27:H3GGKBBXX:5:2217:29406:45801,J00121:27:H3GGKBBXX:5:2209:8968:15768,J00121:27:H3GGKBBXX:5:1126:14519:38433,J00121:27:H3GGKBBXX:5:1224:13514:40350,J00121:27:H3GGKBBXX:5:1228:21298:43990,J00121:27:H3GGKBBXX:5:1226:27204:17227,J00121:27:H3GGKBBXX:5:1115:10470:21149,J00121:27:H3GGKBBXX:5:2125:19441:44535,J00121:27:H3GGKBBXX:5:1221:1732:33053,J00121:27:H3GGKBBXX:5:2212:8085:26617,J00121:27:H3GGKBBXX:5:2101:27387:32349,J00121:27:H3GGKBBXX:5:2125:6837:31417,J00121:27:H3GGKBBXX:5:2224:20649:46029,J00121:27:H3GGKBBXX:5:2117:9151:1842,J00121:27:H3GGKBBXX:5:1210:22668:25404,J00121:27:H3GGKBBXX:5:1114:7659:37027,J00121:27:H3GGKBBXX:5:1101:10480:35233,J00121:27:H3GGKBBXX:5:1219:5223:42478,J00121:27:H3GGKBBXX:5:2210:27996:3301,J00121:27:H3GGKBBXX:5:1204:29863:48104,J00121:27:H3GGKBBXX:5:1103:3884:35655,J00121:27:H3GGKBBXX:5:1219:26981:8224,J00121:27:H3GGKBBXX:5:2219:13362:2141,J00121:27:H3GGKBBXX:5:1108:11251:42794,J00121:27:H3GGKBBXX:5:2125:19390:44412,J00121:27:H3GGKBBXX:5:1103:29660:44306,J00121:27:H3GGKBBXX:5:2207:29731:47981;sequence=TACATATAATTTCATGATTTATTTGATTTTAAGAAAAATTAAAGTATTGATATTATTATTTTTGATTATATGGTATTTTCAATACTTTAAAATTGATTAAATTGACTG;start=191555;subtype=IES;support_ref=0;support_variant=50;type=IES;
scaffold51_65_with_IES	MILORD	internal_eliminated_sequence	192767	192863	.	.	.	ID=MILORD.65.192767.192863;Name=MILORD.65.192767.192863;bounded_by_ta=TRUE;common_boundary=Both;end=192863;ies_id=IESPGM.PTET51.1.65.181799;ies_left_dist=0;ies_min_dist=0;ies_right_dist=0;junction_seq=aagaatttaataaggTAtttggacattatcat;read_names=J00121:27:H3GGKBBXX:5:1207:9891:28094,J00121:27:H3GGKBBXX:5:1217:12408:13464,J00121:27:H3GGKBBXX:5:1205:5244:14062,J00121:27:H3GGKBBXX:5:1112:4442:39963,J00121:27:H3GGKBBXX:5:2205:6187:20621,J00121:27:H3GGKBBXX:5:1128:12702:29976,J00121:27:H3GGKBBXX:5:2214:4888:24103,J00121:27:H3GGKBBXX:5:1207:18893:40737,J00121:27:H3GGKBBXX:5:1124:8653:32209,J00121:27:H3GGKBBXX:5:2214:15057:42706,J00121:27:H3GGKBBXX:5:1226:23003:21236,J00121:27:H3GGKBBXX:5:2115:24951:9033,J00121:27:H3GGKBBXX:5:1217:9597:33035,J00121:27:H3GGKBBXX:5:1207:26078:47665,J00121:27:H3GGKBBXX:5:1211:10399:28411,J00121:27:H3GGKBBXX:5:2226:4208:34952,J00121:27:H3GGKBBXX:5:2210:16934:34741,J00121:27:H3GGKBBXX:5:1117:19755:25175,J00121:27:H3GGKBBXX:5:1104:21288:33738,J00121:27:H3GGKBBXX:5:1203:13129:6871,J00121:27:H3GGKBBXX:5:1124:22100:5816,J00121:27:H3GGKBBXX:5:1114:16873:44341,J00121:27:H3GGKBBXX:5:1220:18873:2053,J00121:27:H3GGKBBXX:5:1111:14346:3670,J00121:27:H3GGKBBXX:5:1223:5518:23540,J00121:27:H3GGKBBXX:5:1208:27783:30362,J00121:27:H3GGKBBXX:5:1213:23125:27180,J00121:27:H3GGKBBXX:5:1221:19938:22573,J00121:27:H3GGKBBXX:5:1203:20801:6589,J00121:27:H3GGKBBXX:5:1209:3610:9754,J00121:27:H3GGKBBXX:5:2118:12743:37959,J00121:27:H3GGKBBXX:5:2201:2341:10335,J00121:27:H3GGKBBXX:5:2225:4746:8699,J00121:27:H3GGKBBXX:5:2119:3468:45309,J00121:27:H3GGKBBXX:5:2210:21826:34495,J00121:27:H3GGKBBXX:5:1123:16386:33123,J00121:27:H3GGKBBXX:5:2111:15930:20410,J00121:27:H3GGKBBXX:5:1125:4300:8945,J00121:27:H3GGKBBXX:5:2110:29751:16858,J00121:27:H3GGKBBXX:5:2222:6441:42231,J00121:27:H3GGKBBXX:5:1226:15788:44183,J00121:27:H3GGKBBXX:5:1125:18497:24648,J00121:27:H3GGKBBXX:5:2113:4523:14748,J00121:27:H3GGKBBXX:5:2215:9638:41616,J00121:27:H3GGKBBXX:5:1214:24403:47823,J00121:27:H3GGKBBXX:5:1111:17929:8717;sequence=TATTGTCTATTTAATAATATTTTAAACTTAAATATTAAGCTTAATTAATTAATAATAATTAAAATAAGGATTAAATTACTCAATTTCATTGCTACAA;start=192767;subtype=IES;support_ref=12;support_variant=46;type=IES;
scaffold51_65_with_IES	MILORD	internal_eliminated_sequence	194364	194520	.	.	.	ID=MILORD.65.194364.194520;Name=MILORD.65.194364.194520;bounded_by_ta=TRUE;common_boundary=Both;end=194520;ies_id=IESPGM.PTET51.1.65.183299;ies_left_dist=0;ies_min_dist=0;ies_right_dist=0;junction_seq=tcaaatttgaattatTAgcaacattggctatg;read_names=J00121:27:H3GGKBBXX:5:2128:18203:45731,J00121:27:H3GGKBBXX:5:1218:30533:15926,J00121:27:H3GGKBBXX:5:2217:23500:12568,J00121:27:H3GGKBBXX:5:2201:7141:30679,J00121:27:H3GGKBBXX:5:2111:23673:5728,J00121:27:H3GGKBBXX:5:2128:20730:46029,J00121:27:H3GGKBBXX:5:1121:10054:7064,J00121:27:H3GGKBBXX:5:2209:27265:12163,J00121:27:H3GGKBBXX:5:1115:25225:4549,J00121:27:H3GGKBBXX:5:1214:7111:29958,J00121:27:H3GGKBBXX:5:2103:11454:18282;sequence=TATTGAGTTAGCAAACAAAATTTTAGCTTTTTGTCTGTATGAAAACATTAATATATTTCAATGTTATTATTATACAAACAATAACTTAAATTAAATAAGTAATATTAAACCATTTTTAAACTTTTCTTTTTAGACAAACTCTTCTATGCAAATACTA;start=194364;subtype=IES;support_ref=0;support_variant=11;type=IES;
scaffold51_65_with_IES	MILORD	internal_eliminated_sequence	195271	195335	.	.	.	ID=MILORD.65.195271.195335;Name=MILORD.65.195271.195335;bounded_by_ta=TRUE;common_boundary=Both;end=195335;ies_id=IESPGM.PTET51.1.65.184049;ies_left_dist=0;ies_min_dist=0;ies_right_dist=0;junction_seq=atgagattttattatTAtatgcttagattaca;read_names=J00121:27:H3GGKBBXX:5:2105:12276:6519,J00121:27:H3GGKBBXX:5:1222:17736:48263,J00121:27:H3GGKBBXX:5:2210:7791:12497,J00121:27:H3GGKBBXX:5:1115:13788:23452,J00121:27:H3GGKBBXX:5:2210:15767:23540,J00121:27:H3GGKBBXX:5:2118:30969:27479,J00121:27:H3GGKBBXX:5:2223:27986:41053,J00121:27:H3GGKBBXX:5:1227:17706:28586,J00121:27:H3GGKBBXX:5:1122:29031:8049,J00121:27:H3GGKBBXX:5:1117:17949:43603,J00121:27:H3GGKBBXX:5:1211:20527:26476,J00121:27:H3GGKBBXX:5:2201:19076:29378,J00121:27:H3GGKBBXX:5:2103:4797:37765,J00121:27:H3GGKBBXX:5:2217:15544:45731,J00121:27:H3GGKBBXX:5:2204:7415:23909,J00121:27:H3GGKBBXX:5:2228:22090:1719,J00121:27:H3GGKBBXX:5:1113:27225:43568,J00121:27:H3GGKBBXX:5:1217:3001:35391,J00121:27:H3GGKBBXX:5:1203:6137:36394,J00121:27:H3GGKBBXX:5:1128:6329:29167,J00121:27:H3GGKBBXX:5:2209:17848:45994,J00121:27:H3GGKBBXX:5:2218:19877:38855,J00121:27:H3GGKBBXX:5:1116:21197:36253,J00121:27:H3GGKBBXX:5:2110:25317:27426,J00121:27:H3GGKBBXX:5:1208:23155:49107,J00121:27:H3GGKBBXX:5:2101:8055:15592,J00121:27:H3GGKBBXX:5:1214:30340:30890,J00121:27:H3GGKBBXX:5:1203:29701:16559,J00121:27:H3GGKBBXX:5:2101:4848:38767,J00121:27:H3GGKBBXX:5:1112:26748:45133,J00121:27:H3GGKBBXX:5:2205:23104:47014,J00121:27:H3GGKBBXX:5:2205:19015:26846,J00121:27:H3GGKBBXX:5:1113:21643:39910,J00121:27:H3GGKBBXX:5:2214:22120:22204,J00121:27:H3GGKBBXX:5:2216:30452:11390,J00121:27:H3GGKBBXX:5:2123:14184:47524,J00121:27:H3GGKBBXX:5:2119:17543:38117,J00121:27:H3GGKBBXX:5:1225:18568:31382,J00121:27:H3GGKBBXX:5:2121:26443:15311,J00121:27:H3GGKBBXX:5:2107:14204:9789,J00121:27:H3GGKBBXX:5:2220:22942:21764,J00121:27:H3GGKBBXX:5:2212:1895:44166,J00121:27:H3GGKBBXX:5:2112:28524:32209,J00121:27:H3GGKBBXX:5:2114:4970:2580,J00121:27:H3GGKBBXX:5:1111:21197:36745,J00121:27:H3GGKBBXX:5:2108:12286:3055,J00121:27:H3GGKBBXX:5:1223:10845:5974,J00121:27:H3GGKBBXX:5:1203:19167:30696,J00121:27:H3GGKBBXX:5:2226:7466:47770,J00121:27:H3GGKBBXX:5:1106:12895:42689,J00121:27:H3GGKBBXX:5:1220:7862:36745,J00121:27:H3GGKBBXX:5:1205:26017:25333,J00121:27:H3GGKBBXX:5:1105:11749:15522,J00121:27:H3GGKBBXX:5:2116:16955:7556,J00121:27:H3GGKBBXX:5:1106:12499:42706,J00121:27:H3GGKBBXX:5:2113:11576:47014,J00121:27:H3GGKBBXX:5:1124:19248:47717,J00121:27:H3GGKBBXX:5:1219:28513:41686,J00121:27:H3GGKBBXX:5:1224:4208:48561,J00121:27:H3GGKBBXX:5:1128:11708:44570,J00121:27:H3GGKBBXX:5:2224:18101:47032,J00121:27:H3GGKBBXX:5:1119:23693:13148,J00121:27:H3GGKBBXX:5:2119:11403:33457,J00121:27:H3GGKBBXX:5:1209:3183:40139,J00121:27:H3GGKBBXX:5:2211:25530:45801,J00121:27:H3GGKBBXX:5:2110:20669:2281,J00121:27:H3GGKBBXX:5:1212:10450:8559,J00121:27:H3GGKBBXX:5:2212:6360:7978,J00121:27:H3GGKBBXX:5:2207:18933:48931,J00121:27:H3GGKBBXX:5:1204:6776:19531,J00121:27:H3GGKBBXX:5:1103:8674:23804,J00121:27:H3GGKBBXX:5:2217:12002:28270;sequence=TATAGCCAATTTTGGATATTAATTAAATTTATACTATAAAATTCAAATATTTAAAAAAAAGACTA;start=195271;subtype=IES;support_ref=6;support_variant=72;type=IES;
scaffold51_65_with_IES	MILORD	internal_eliminated_sequence	196215	196425	.	.	.	ID=MILORD.65.196215.196425;Name=MILORD.65.196215.196425;bounded_by_ta=TRUE;common_boundary=Both;end=196425;ies_id=IESPGM.PTET51.1.65.184928;ies_left_dist=0;ies_min_dist=0;ies_right_dist=0;junction_seq=tgataatttcatagtTAtattattattaatat;read_names=J00121:27:H3GGKBBXX:5:1210:26058:39189,J00121:27:H3GGKBBXX:5:1221:28666:32982,J00121:27:H3GGKBBXX:5:2220:19289:5376,J00121:27:H3GGKBBXX:5:1221:29620:41247,J00121:27:H3GGKBBXX:5:2117:29609:30503,J00121:27:H3GGKBBXX:5:1122:7791:21641,J00121:27:H3GGKBBXX:5:1102:9628:6150,J00121:27:H3GGKBBXX:5:2205:19877:22924,J00121:27:H3GGKBBXX:5:2212:9607:3125,J00121:27:H3GGKBBXX:5:1225:24982:47383,J00121:27:H3GGKBBXX:5:1121:8765:23048,J00121:27:H3GGKBBXX:5:2209:7050:24788,J00121:27:H3GGKBBXX:5:1208:20314:45027,J00121:27:H3GGKBBXX:5:1201:18396:27531,J00121:27:H3GGKBBXX:5:1222:19806:41018,J00121:27:H3GGKBBXX:5:1225:12012:16471,J00121:27:H3GGKBBXX:5:2201:24870:30661,J00121:27:H3GGKBBXX:5:2219:11870:13095,J00121:27:H3GGKBBXX:5:1103:7720:40930,J00121:27:H3GGKBBXX:5:2222:10054:43322,J00121:27:H3GGKBBXX:5:1114:27417:6343,J00121:27:H3GGKBBXX:5:1209:19857:12796,J00121:27:H3GGKBBXX:5:2101:20882:27971,J00121:27:H3GGKBBXX:5:2206:24089:15416,J00121:27:H3GGKBBXX:5:1118:23744:44394,J00121:27:H3GGKBBXX:5:2116:1671:4848,J00121:27:H3GGKBBXX:5:2225:6461:7275,J00121:27:H3GGKBBXX:5:1223:16559:35637,J00121:27:H3GGKBBXX:5:1125:27011:36728;sequence=TATTGTTGTAATTATTATCAAAATAATATTTTAGAAATTTAATTTGTTGTTTACTATTTCTATTTAATGAAGCACAAGCTATTATGAAATAAACTGAGGTTAAAATTCGACTTAAAATGTGAAATTAGTTTTTTATTATTTTTAATCACAAACATAATTTAAAAATTAGATTTATGAATCAATAGATTGAATTTATATTTTGACTTTATAA;start=196215;subtype=IES;support_ref=18;support_variant=29;type=IES;
scaffold51_65_with_IES	MILORD	internal_eliminated_sequence	196227	196425	.	.	.	ID=MILORD.65.196227.196425;Name=MILORD.65.196227.196425;bounded_by_ta=TRUE;common_boundary=RIGHT;end=196425;ies_id=IESPGM.PTET51.1.65.184928;ies_left_dist=-12;ies_min_dist=0;ies_right_dist=0;junction_seq=agttattgttgtaatTAtattattattaatat;read_names=J00121:27:H3GGKBBXX:5:2126:14143:19988,J00121:27:H3GGKBBXX:5:1115:8430:11214,J00121:27:H3GGKBBXX:5:1208:11688:35426,J00121:27:H3GGKBBXX:5:1216:12916:20463;sequence=TATTATCAAAATAATATTTTAGAAATTTAATTTGTTGTTTACTATTTCTATTTAATGAAGCACAAGCTATTATGAAATAAACTGAGGTTAAAATTCGACTTAAAATGTGAAATTAGTTTTTTATTATTTTTAATCACAAACATAATTTAAAAATTAGATTTATGAATCAATAGATTGAATTTATATTTTGACTTTATAA;start=196227;subtype=PARTIAL_INTERNAL;support_ref=0;support_variant=4;type=ALTERNATIVE;
scaffold51_65_with_IES	MILORD	internal_eliminated_sequence	197107	197224	.	.	.	ID=MILORD.65.197107.197224;Name=MILORD.65.197107.197224;bounded_by_ta=TRUE;common_boundary=None;end=197224;ies_id=IESPGM.PTET51.1.65.184928;ies_left_dist=-892;ies_min_dist=799;ies_right_dist=-799;junction_seq=gttgcttaaatcgtgTAttgaatcgccgtgtt;read_names=J00121:27:H3GGKBBXX:5:2101:10318:38785;sequence=TATAGGGCTGAATCATCAAAAATGAAATGATCTTCGAACTTAAAACTATATTACTATCTAAAAATATTTAGTGTATATACTTGCTTTGTTACTCAACTTTTTTTTGGGGCAAGGACAA;start=197107;subtype=MAC;support_ref=122;support_variant=1;type=CRYPTIC;
scaffold51_65_with_IES	MILORD	internal_eliminated_sequence	197109	197224	.	.	.	ID=MILORD.65.197109.197224;Name=MILORD.65.197109.197224;bounded_by_ta=TRUE;common_boundary=None;end=197224;ies_id=IESPGM.PTET51.1.65.184928;ies_left_dist=-894;ies_min_dist=799;ies_right_dist=-799;junction_seq=tgcttaaatcgtgtaTAttgaatcgccgtgtt;read_names=J00121:27:H3GGKBBXX:5:2126:22394:22643;sequence=TAGGGCTGAATCATCAAAAATGAAATGATCTTCGAACTTAAAACTATATTACTATCTAAAAATATTTAGTGTATATACTTGCTTTGTTACTCAACTTTTTTTTGGGGCAAGGACAA;start=197109;subtype=MAC;support_ref=121;support_variant=1;type=CRYPTIC;
scaffold51_65_with_IES	MILORD	internal_eliminated_sequence	198185	198211	.	.	.	ID=MILORD.65.198185.198211;Name=MILORD.65.198185.198211;bounded_by_ta=TRUE;common_boundary=Both;end=198211;ies_id=IESPGM.PTET51.1.65.186687;ies_left_dist=0;ies_min_dist=0;ies_right_dist=0;junction_seq=attatagtaataaagTAaatataatttaaggg;read_names=J00121:27:H3GGKBBXX:5:2111:19380:7961,J00121:27:H3GGKBBXX:5:2214:26981:48948,J00121:27:H3GGKBBXX:5:2101:6106:12603,J00121:27:H3GGKBBXX:5:1123:27691:19232,J00121:27:H3GGKBBXX:5:2115:8268:33475,J00121:27:H3GGKBBXX:5:2225:16295:22590,J00121:27:H3GGKBBXX:5:1107:7415:46381,J00121:27:H3GGKBBXX:5:1218:11799:48386,J00121:27:H3GGKBBXX:5:2203:4320:10528,J00121:27:H3GGKBBXX:5:1202:11698:40578,J00121:27:H3GGKBBXX:5:2123:28473:39189,J00121:27:H3GGKBBXX:5:1111:6360:5587,J00121:27:H3GGKBBXX:5:1202:11677:40578,J00121:27:H3GGKBBXX:5:1221:11880:14555,J00121:27:H3GGKBBXX:5:2227:26504:35251,J00121:27:H3GGKBBXX:5:2207:31324:28868,J00121:27:H3GGKBBXX:5:1117:29579:17438,J00121:27:H3GGKBBXX:5:2206:4381:45097,J00121:27:H3GGKBBXX:5:1127:25053:37202,J00121:27:H3GGKBBXX:5:1107:23683:44113,J00121:27:H3GGKBBXX:5:2116:25814:3565,J00121:27:H3GGKBBXX:5:1125:19492:31154,J00121:27:H3GGKBBXX:5:1205:15463:28709,J00121:27:H3GGKBBXX:5:2210:16792:31751,J00121:27:H3GGKBBXX:5:1219:15280:32578,J00121:27:H3GGKBBXX:5:2128:5680:28815,J00121:27:H3GGKBBXX:5:1123:14204:20304,J00121:27:H3GGKBBXX:5:2207:31588:48069,J00121:27:H3GGKBBXX:5:2208:26047:25527,J00121:27:H3GGKBBXX:5:2222:21146:43409,J00121:27:H3GGKBBXX:5:1218:5518:11337,J00121:27:H3GGKBBXX:5:2217:17716:32402,J00121:27:H3GGKBBXX:5:2109:7151:17016,J00121:27:H3GGKBBXX:5:2207:2940:5464,J00121:27:H3GGKBBXX:5:1126:15625:19390,J00121:27:H3GGKBBXX:5:1104:27976:49124,J00121:27:H3GGKBBXX:5:2215:23155:45062,J00121:27:H3GGKBBXX:5:2219:15980:42020,J00121:27:H3GGKBBXX:5:1109:21217:6818,J00121:27:H3GGKBBXX:5:2227:20760:31136,J00121:27:H3GGKBBXX:5:1202:12662:20973,J00121:27:H3GGKBBXX:5:1211:14803:5974;sequence=TACAGTTAATGAGAAATTTATCTGATC;start=198185;subtype=IES;support_ref=114;support_variant=42;type=IES;
scaffold51_65_with_IES	MILORD	internal_eliminated_sequence	198185	198292	.	.	.	ID=MILORD.65.198185.198292;Name=MILORD.65.198185.198292;bounded_by_ta=TRUE;common_boundary=LEFT;end=198292;ies_id=IESPGM.PTET51.1.65.186687;ies_left_dist=0;ies_min_dist=0;ies_right_dist=-81;junction_seq=attatagtaataaagTAgatgtcattaacagc;read_names=J00121:27:H3GGKBBXX:5:1124:13159:19126;sequence=TACAGTTAATGAGAAATTTATCTGATCTAAATATAATTTAAGGGAATTAAGTTAAGTAAAATTAATTCAAAATAATTTATAGCGAAATATAATAATGGGGAATGCTTG;start=198185;subtype=PARTIAL_EXTERNAL;support_ref=38;support_variant=1;type=ALTERNATIVE;
scaffold51_65_with_IES	MILORD	internal_eliminated_sequence	198185	198215	.	.	.	ID=MILORD.65.198185.198215;Name=MILORD.65.198185.198215;bounded_by_ta=TRUE;common_boundary=LEFT;end=198215;ies_id=IESPGM.PTET51.1.65.186687;ies_left_dist=0;ies_min_dist=0;ies_right_dist=-4;junction_seq=attatagtaataaagTAtaatttaagggaatt;read_names=J00121:27:H3GGKBBXX:5:2202:8207:22327,J00121:27:H3GGKBBXX:5:1209:3518:18247,J00121:27:H3GGKBBXX:5:1221:15168:8611;sequence=TACAGTTAATGAGAAATTTATCTGATCTAAA;start=198185;subtype=PARTIAL_EXTERNAL;support_ref=76;support_variant=3;type=ALTERNATIVE;
scaffold51_65_with_IES	MILORD	internal_eliminated_sequence	198185	198271	.	.	.	ID=MILORD.65.198185.198271;Name=MILORD.65.198185.198271;bounded_by_ta=TRUE;common_boundary=LEFT;end=198271;ies_id=IESPGM.PTET51.1.65.186687;ies_left_dist=0;ies_min_dist=0;ies_right_dist=-60;junction_seq=attatagtaataaagTAtaataatggggaatg;read_names=J00121:27:H3GGKBBXX:5:1214:12043:4426;sequence=TACAGTTAATGAGAAATTTATCTGATCTAAATATAATTTAAGGGAATTAAGTTAAGTAAAATTAATTCAAAATAATTTATAGCGAAA;start=198185;subtype=PARTIAL_EXTERNAL;support_ref=38;support_variant=1;type=ALTERNATIVE;
scaffold51_65_with_IES	MILORD	internal_eliminated_sequence	199318	199380	.	.	.	ID=MILORD.65.199318.199380;Name=MILORD.65.199318.199380;bounded_by_ta=TRUE;common_boundary=Both;end=199380;ies_id=IESPGM.PTET51.1.65.187793;ies_left_dist=0;ies_min_dist=0;ies_right_dist=0;junction_seq=ttgagagattaattaTAtaattatctatataa;read_names=J00121:27:H3GGKBBXX:5:2214:20872:1965,J00121:27:H3GGKBBXX:5:1127:25337:27004,J00121:27:H3GGKBBXX:5:2223:23652:45713,J00121:27:H3GGKBBXX:5:1128:22851:43972,J00121:27:H3GGKBBXX:5:2202:10307:33070,J00121:27:H3GGKBBXX:5:1107:3833:3846,J00121:27:H3GGKBBXX:5:2119:25814:23540,J00121:27:H3GGKBBXX:5:1105:14529:27760,J00121:27:H3GGKBBXX:5:2212:20506:39172,J00121:27:H3GGKBBXX:5:1224:5467:3125;sequence=TATAGTCATTTCGATTGTCTTTCATATTTGATAAATAAACTTAAAAATATTTTGAATCAACTA;start=199318;subtype=IES;support_ref=8;support_variant=10;type=IES;
scaffold51_65_with_IES	MILORD	internal_eliminated_sequence	200588	200664	.	.	.	ID=MILORD.65.200588.200664;Name=MILORD.65.200588.200664;bounded_by_ta=TRUE;common_boundary=Both;end=200664;ies_id=IESPGM.PTET51.1.65.189000;ies_left_dist=0;ies_min_dist=0;ies_right_dist=0;junction_seq=gattttcgcacttaaTAatagaaagatttaga;read_names=J00121:27:H3GGKBBXX:5:1228:21359:28129,J00121:27:H3GGKBBXX:5:2210:24241:23135,J00121:27:H3GGKBBXX:5:1108:20232:44957,J00121:27:H3GGKBBXX:5:2201:31000:35514,J00121:27:H3GGKBBXX:5:1125:30858:37871,J00121:27:H3GGKBBXX:5:1207:27377:23997,J00121:27:H3GGKBBXX:5:1210:23652:4673,J00121:27:H3GGKBBXX:5:1118:19827:1490,J00121:27:H3GGKBBXX:5:2220:16457:16331,J00121:27:H3GGKBBXX:5:1107:27996:17051,J00121:27:H3GGKBBXX:5:2215:24373:9754,J00121:27:H3GGKBBXX:5:2226:25276:10440,J00121:27:H3GGKBBXX:5:2111:29609:41546,J00121:27:H3GGKBBXX:5:2206:20862:18019,J00121:27:H3GGKBBXX:5:2218:26565:12673,J00121:27:H3GGKBBXX:5:2116:27265:10757,J00121:27:H3GGKBBXX:5:1119:26281:44711,J00121:27:H3GGKBBXX:5:2205:28869:48913,J00121:27:H3GGKBBXX:5:2228:8714:42794,J00121:27:H3GGKBBXX:5:1108:18467:12743,J00121:27:H3GGKBBXX:5:1124:28798:48016,J00121:27:H3GGKBBXX:5:2113:13230:17597,J00121:27:H3GGKBBXX:5:1112:29447:11231,J00121:27:H3GGKBBXX:5:2226:20973:28727,J00121:27:H3GGKBBXX:5:2227:4675:23698,J00121:27:H3GGKBBXX:5:1106:11424:40209,J00121:27:H3GGKBBXX:5:2212:25784:3371,J00121:27:H3GGKBBXX:5:2212:4340:28393,J00121:27:H3GGKBBXX:5:2215:9678:22590,J00121:27:H3GGKBBXX:5:1107:26717:16840,J00121:27:H3GGKBBXX:5:1108:5396:37853,J00121:27:H3GGKBBXX:5:2128:4807:25228,J00121:27:H3GGKBBXX:5:1214:8166:19619,J00121:27:H3GGKBBXX:5:1228:13687:27039,J00121:27:H3GGKBBXX:5:1214:10155:26301,J00121:27:H3GGKBBXX:5:2113:11079:16331,J00121:27:H3GGKBBXX:5:2220:20841:44957,J00121:27:H3GGKBBXX:5:1204:19654:4040,J00121:27:H3GGKBBXX:5:1226:19705:14010,J00121:27:H3GGKBBXX:5:2204:29751:40104,J00121:27:H3GGKBBXX:5:1103:19613:44166,J00121:27:H3GGKBBXX:5:1221:25378:34811,J00121:27:H3GGKBBXX:5:2215:22272:11038,J00121:27:H3GGKBBXX:5:2215:9546:15856,J00121:27:H3GGKBBXX:5:1122:29051:21201,J00121:27:H3GGKBBXX:5:1217:7527:1103,J00121:27:H3GGKBBXX:5:1124:30492:38504,J00121:27:H3GGKBBXX:5:2224:8633:44236,J00121:27:H3GGKBBXX:5:1121:28331:42425,J00121:27:H3GGKBBXX:5:1110:17848:5481,J00121:27:H3GGKBBXX:5:1101:8917:46698,J00121:27:H3GGKBBXX:5:1121:14296:41493,J00121:27:H3GGKBBXX:5:1225:4675:42267,J00121:27:H3GGKBBXX:5:2227:16955:9666,J00121:27:H3GGKBBXX:5:1203:21227:38170,J00121:27:H3GGKBBXX:5:1124:30502:38486,J00121:27:H3GGKBBXX:5:1208:26058:8770;sequence=TATAATTGAAAAGCATTATTTTTTTTATTTAGTTAAAATACTATTAAATAATTAAATAAAGTATAAGTATTCAGCTG;start=200588;subtype=IES;support_ref=2;support_variant=57;type=IES;
scaffold51_65_with_IES	MILORD	internal_eliminated_sequence	202936	203412	.	.	.	ID=MILORD.65.202936.203412;Name=MILORD.65.202936.203412;bounded_by_ta=TRUE;common_boundary=LEFT;end=203412;ies_id=IESPGM.PTET51.1.65.191271;ies_left_dist=0;ies_min_dist=0;ies_right_dist=-372;junction_seq=tgatggatatttaacTAtctgttatcttgaat;read_names=J00121:27:H3GGKBBXX:5:2220:9699:43937;sequence=TACAACAAGTCCAATAATTAATTTTAAGATGGATGAAATCTTAAAATTACAATATGAAAAAGAAATCATTTTTCTAAATTAAGAAAAAAATCTACTTTTCTTTTGTATTAGTTAATTAATTTTATTGTTTACAAAATTTAAAGCCATTTAATTTAGTTCCTAAAAATAAAAACTGTTGATTTAAATTCCTTTAGTATTATCATACTATGCTATCAAAAATGATAAAATTGATTTAAAATAATATTGTATGAAATCAGAAAAACTTTAATAAAAAATTCTGTGAGATTTAAGCCAATTTGAATATTTTTGTGCTTACTGAAATACTCATTAGTACTTATAATTTGTTTCAAAATTTCTTCTTAAAAATCACATATAGTTCAGATTTTATAGAATTTAAGCTCTACATTTTAATTTTGAATTCAAATTTTAAATTTATCAAAATCTTTATGTAATTTCAAAATATAAATCTTTATGCTG;start=202936;subtype=PARTIAL_EXTERNAL;support_ref=1;support_variant=1;type=ALTERNATIVE;
scaffold51_65_with_IES	MILORD	internal_eliminated_sequence	202936	203040	.	.	.	ID=MILORD.65.202936.203040;Name=MILORD.65.202936.203040;bounded_by_ta=TRUE;common_boundary=Both;end=203040;ies_id=IESPGM.PTET51.1.65.191271;ies_left_dist=0;ies_min_dist=0;ies_right_dist=0;junction_seq=tgatggatatttaacTAttagttaattaattt;read_names=J00121:27:H3GGKBBXX:5:1219:4817:16278,J00121:27:H3GGKBBXX:5:2110:30959:3723,J00121:27:H3GGKBBXX:5:1208:6228:20234,J00121:27:H3GGKBBXX:5:2112:27255:11724,J00121:27:H3GGKBBXX:5:2211:12997:39664,J00121:27:H3GGKBBXX:5:2217:12418:41616,J00121:27:H3GGKBBXX:5:2218:25337:13746,J00121:27:H3GGKBBXX:5:2219:13707:31716,J00121:27:H3GGKBBXX:5:1216:24769:32314,J00121:27:H3GGKBBXX:5:1107:4959:2211,J00121:27:H3GGKBBXX:5:1210:26778:40438,J00121:27:H3GGKBBXX:5:2217:8389:26125,J00121:27:H3GGKBBXX:5:1115:23023:22045,J00121:27:H3GGKBBXX:5:1215:15108:30732,J00121:27:H3GGKBBXX:5:1208:11677:46979,J00121:27:H3GGKBBXX:5:2215:13382:19197,J00121:27:H3GGKBBXX:5:2224:3731:19214,J00121:27:H3GGKBBXX:5:1214:18142:29131,J00121:27:H3GGKBBXX:5:1106:25723:3829,J00121:27:H3GGKBBXX:5:1107:17736:33211,J00121:27:H3GGKBBXX:5:2226:4756:39770,J00121:27:H3GGKBBXX:5:2227:3640:32666,J00121:27:H3GGKBBXX:5:1124:30421:10669,J00121:27:H3GGKBBXX:5:1219:18406:16471,J00121:27:H3GGKBBXX:5:1206:30472:48069,J00121:27:H3GGKBBXX:5:2111:27387:37308,J00121:27:H3GGKBBXX:5:1126:20577:19249,J00121:27:H3GGKBBXX:5:1112:20273:19953,J00121:27:H3GGKBBXX:5:2225:17442:47893,J00121:27:H3GGKBBXX:5:1206:3569:37396,J00121:27:H3GGKBBXX:5:1104:12591:40895,J00121:27:H3GGKBBXX:5:1105:25804:40508,J00121:27:H3GGKBBXX:5:1117:25134:13957,J00121:27:H3GGKBBXX:5:1208:11079:2756,J00121:27:H3GGKBBXX:5:2215:13524:19126,J00121:27:H3GGKBBXX:5:1228:26737:43146,J00121:27:H3GGKBBXX:5:1123:4574:22080,J00121:27:H3GGKBBXX:5:2215:28574:16014,J00121:27:H3GGKBBXX:5:1222:3630:42038,J00121:27:H3GGKBBXX:5:2213:10318:34459,J00121:27:H3GGKBBXX:5:2123:9617:13447,J00121:27:H3GGKBBXX:5:2119:7801:42302;sequence=TACAACAAGTCCAATAATTAATTTTAAGATGGATGAAATCTTAAAATTACAATATGAAAAAGAAATCATTTTTCTAAATTAAGAAAAAAATCTACTTTTCTTTTG;start=202936;subtype=IES;support_ref=2;support_variant=42;type=IES;
scaffold51_65_with_IES	MILORD	internal_eliminated_sequence	203307	203412	.	.	.	ID=MILORD.65.203307.203412;Name=MILORD.65.203307.203412;bounded_by_ta=TRUE;common_boundary=Both;end=203412;ies_id=IESPGM.PTET51.1.65.191537;ies_left_dist=0;ies_min_dist=0;ies_right_dist=0;junction_seq=ttcttaaaaatcacaTAtctgttatcttgaat;read_names=J00121:27:H3GGKBBXX:5:2215:13494:36657,J00121:27:H3GGKBBXX:5:1209:5223:14977,J00121:27:H3GGKBBXX:5:2211:3265:36833,J00121:27:H3GGKBBXX:5:1220:7791:40877,J00121:27:H3GGKBBXX:5:2206:29863:34002,J00121:27:H3GGKBBXX:5:2210:22871:22133,J00121:27:H3GGKBBXX:5:1124:13210:40033,J00121:27:H3GGKBBXX:5:2123:16133:8805,J00121:27:H3GGKBBXX:5:1113:6745:1965,J00121:27:H3GGKBBXX:5:1202:22556:23804,J00121:27:H3GGKBBXX:5:1111:11373:2563,J00121:27:H3GGKBBXX:5:2116:24627:22608,J00121:27:H3GGKBBXX:5:2202:8927:6554,J00121:27:H3GGKBBXX:5:2218:5629:26582,J00121:27:H3GGKBBXX:5:1210:14387:18511,J00121:27:H3GGKBBXX:5:2227:10703:20357,J00121:27:H3GGKBBXX:5:2221:5923:40069,J00121:27:H3GGKBBXX:5:1203:24018:46451,J00121:27:H3GGKBBXX:5:1117:18213:20463,J00121:27:H3GGKBBXX:5:1206:19096:18933,J00121:27:H3GGKBBXX:5:2206:22090:28305,J00121:27:H3GGKBBXX:5:1106:9952:42372,J00121:27:H3GGKBBXX:5:2102:26677:1543,J00121:27:H3GGKBBXX:5:1219:20131:35110,J00121:27:H3GGKBBXX:5:1222:24221:34319,J00121:27:H3GGKBBXX:5:1119:14275:29641,J00121:27:H3GGKBBXX:5:2227:26189:24542,J00121:27:H3GGKBBXX:5:2208:31609:19267,J00121:27:H3GGKBBXX:5:1213:7283:14678,J00121:27:H3GGKBBXX:5:1109:2006:1560,J00121:27:H3GGKBBXX:5:2116:13423:34530,J00121:27:H3GGKBBXX:5:1213:9404:41387;sequence=TATAGTTCAGATTTTATAGAATTTAAGCTCTACATTTTAATTTTGAATTCAAATTTTAAATTTATCAAAATCTTTATGTAATTTCAAAATATAAATCTTTATGCTG;start=203307;subtype=IES;support_ref=2;support_variant=32;type=IES;
scaffold51_65_with_IES	MILORD	internal_eliminated_sequence	203759	203784	.	.	.	ID=MILORD.65.203759.203784;Name=MILORD.65.203759.203784;bounded_by_ta=TRUE;common_boundary=None;end=203784;ies_id=IESPGM.PTET51.1.65.191881;ies_left_dist=-2;ies_min_dist=2;ies_right_dist=-2;junction_seq=ccaaatgaataaataTAcattggaatttaagt;read_names=J00121:27:H3GGKBBXX:5:1224:4097:48509,J00121:27:H3GGKBBXX:5:1110:15493:23276,J00121:27:H3GGKBBXX:5:1109:16843:14221,J00121:27:H3GGKBBXX:5:2126:6644:15117,J00121:27:H3GGKBBXX:5:2124:7060:14150,J00121:27:H3GGKBBXX:5:1125:25997:37185;sequence=TATAATTAAATTGCTAACTTTATTTA;start=203759;subtype=OVERLAPPING;support_ref=3;support_variant=6;type=ALTERNATIVE;
scaffold51_65_with_IES	MILORD	internal_eliminated_sequence	203817	203843	.	.	.	ID=MILORD.65.203817.203843;Name=MILORD.65.203817.203843;bounded_by_ta=TRUE;common_boundary=Both;end=203843;ies_id=IESPGM.PTET51.1.65.191915;ies_left_dist=0;ies_min_dist=0;ies_right_dist=0;junction_seq=cagcagatgtagaatTAaagtattaaaaagaa;read_names=J00121:27:H3GGKBBXX:5:1109:31182:17649;sequence=TACAGTGCGAATATCTTGATTTAAGCA;start=203817;subtype=IES;support_ref=0;support_variant=1;type=IES;
scaffold51_65_with_IES	MILORD	internal_eliminated_sequence	203943	203971	.	.	.	ID=MILORD.65.203943.203971;Name=MILORD.65.203943.203971;bounded_by_ta=TRUE;common_boundary=Both;end=203971;ies_id=IESPGM.PTET51.1.65.192014;ies_left_dist=0;ies_min_dist=0;ies_right_dist=0;junction_seq=tcgagataatattagTAacagtcagggaatcc;read_names=J00121:27:H3GGKBBXX:5:1219:1519:26318;sequence=TATAGCGCAATTATTTTTCAATTTATCAA;start=203943;subtype=IES;support_ref=0;support_variant=1;type=IES;
scaffold51_65_with_IES	MILORD	internal_eliminated_sequence	204094	204168	.	.	.	ID=MILORD.65.204094.204168;Name=MILORD.65.204094.204168;bounded_by_ta=TRUE;common_boundary=Both;end=204168;ies_id=IESPGM.PTET51.1.65.192110;ies_left_dist=0;ies_min_dist=0;ies_right_dist=0;junction_seq=ataaaaaggagacttTAacataaaaaatgatg;read_names=J00121:27:H3GGKBBXX:5:1220:3092:42935,J00121:27:H3GGKBBXX:5:1118:13352:46997,J00121:27:H3GGKBBXX:5:2103:27225:31400,J00121:27:H3GGKBBXX:5:1204:15727:4444,J00121:27:H3GGKBBXX:5:1124:19390:2422,J00121:27:H3GGKBBXX:5:1120:26778:47471,J00121:27:H3GGKBBXX:5:1106:11028:41915,J00121:27:H3GGKBBXX:5:2205:28940:34653,J00121:27:H3GGKBBXX:5:1128:11972:25193,J00121:27:H3GGKBBXX:5:2109:18517:2598,J00121:27:H3GGKBBXX:5:1109:26930:11935,J00121:27:H3GGKBBXX:5:1127:15564:33387,J00121:27:H3GGKBBXX:5:1119:28239:28375,J00121:27:H3GGKBBXX:5:2215:6989:12480,J00121:27:H3GGKBBXX:5:1128:20973:9455,J00121:27:H3GGKBBXX:5:2228:7892:42319,J00121:27:H3GGKBBXX:5:2206:26403:34477;sequence=TATAATCACTTTAATTTATTTTTGATGATTTCTTTAAAAAAAGGGAAATTTCAATAGAAATTAAGATTTTAAGTG;start=204094;subtype=IES;support_ref=0;support_variant=17;type=IES;
scaffold51_65_with_IES	MILORD	internal_eliminated_sequence	204503	204648	.	.	.	ID=MILORD.65.204503.204648;Name=MILORD.65.204503.204648;bounded_by_ta=TRUE;common_boundary=Both;end=204648;ies_id=IESPGM.PTET51.1.65.192444;ies_left_dist=0;ies_min_dist=0;ies_right_dist=0;junction_seq=gaattttaaagaagaTActattaactatcaat;read_names=J00121:27:H3GGKBBXX:5:1128:16092:18054,J00121:27:H3GGKBBXX:5:1119:5315:23434,J00121:27:H3GGKBBXX:5:1208:20567:40719,J00121:27:H3GGKBBXX:5:1213:15676:5200,J00121:27:H3GGKBBXX:5:1101:8927:25896,J00121:27:H3GGKBBXX:5:2224:5934:8682,J00121:27:H3GGKBBXX:5:2206:7111:17438,J00121:27:H3GGKBBXX:5:2216:21379:44552,J00121:27:H3GGKBBXX:5:1224:6745:7767,J00121:27:H3GGKBBXX:5:1218:10551:12954,J00121:27:H3GGKBBXX:5:2119:17269:27162,J00121:27:H3GGKBBXX:5:2223:28432:9649,J00121:27:H3GGKBBXX:5:1210:10155:31470,J00121:27:H3GGKBBXX:5:1218:4756:26301,J00121:27:H3GGKBBXX:5:1128:7364:29800,J00121:27:H3GGKBBXX:5:1204:6350:23962,J00121:27:H3GGKBBXX:5:1116:25814:35426,J00121:27:H3GGKBBXX:5:2216:20791:45432,J00121:27:H3GGKBBXX:5:2203:6816:9016,J00121:27:H3GGKBBXX:5:1128:19705:39400,J00121:27:H3GGKBBXX:5:2222:11454:43286,J00121:27:H3GGKBBXX:5:1203:16792:17298,J00121:27:H3GGKBBXX:5:1114:10328:12321,J00121:27:H3GGKBBXX:5:2206:3721:42161,J00121:27:H3GGKBBXX:5:1123:23145:41036,J00121:27:H3GGKBBXX:5:1128:14448:16893,J00121:27:H3GGKBBXX:5:1128:16031:18019,J00121:27:H3GGKBBXX:5:2217:21399:35901,J00121:27:H3GGKBBXX:5:1119:4340:24208,J00121:27:H3GGKBBXX:5:1115:12449:26512,J00121:27:H3GGKBBXX:5:1227:10236:30661,J00121:27:H3GGKBBXX:5:2113:9232:16225,J00121:27:H3GGKBBXX:5:2102:18223:4198,J00121:27:H3GGKBBXX:5:1101:6340:9491,J00121:27:H3GGKBBXX:5:2110:14387:42284,J00121:27:H3GGKBBXX:5:1114:7770:25861,J00121:27:H3GGKBBXX:5:1101:6390:9860,J00121:27:H3GGKBBXX:5:2119:17229:27127,J00121:27:H3GGKBBXX:5:1110:22495:43990,J00121:27:H3GGKBBXX:5:2116:11515:9702,J00121:27:H3GGKBBXX:5:1126:14529:47594,J00121:27:H3GGKBBXX:5:2204:13362:22608,J00121:27:H3GGKBBXX:5:2222:27316:15487,J00121:27:H3GGKBBXX:5:1210:11089:34776,J00121:27:H3GGKBBXX:5:2109:8724:25052,J00121:27:H3GGKBBXX:5:1201:19197:22415;sequence=TATTGTCTCATCAATGTTTAAAAATGATATTGATACTCAAAACCATTTTCAATATTATGAAGTAAAATAATAGACATAATGGTTAATAAATGTGATCTAAAACATTAAGGTAATAAATTAAAGTGATATAATTTTTAACTCTACAG;start=204503;subtype=IES;support_ref=4;support_variant=46;type=IES;
scaffold51_65_with_IES	MILORD	internal_eliminated_sequence	206652	206841	.	.	.	ID=MILORD.65.206652.206841;Name=MILORD.65.206652.206841;bounded_by_ta=TRUE;common_boundary=RIGHT;end=206841;ies_id=IESPGM.PTET51.1.65.194450;ies_left_dist=3;ies_min_dist=0;ies_right_dist=0;junction_seq=atgagtttaatattaTAtatattaagatttaa;read_names=J00121:27:H3GGKBBXX:5:1216:3640:25597;sequence=TATTATTGGGAAAACAAAAAAAATTTATTATTTTTTAATTATAGATTAATTAATAATTAATCTATCTTATATGCTTATAATTTTTAGTTATATTGTTAATTTAAAAAATTATAATCATTATATTGATAATCATCGAATTATGGTACTATATTAAAACCACATCAAGCACATCTATTTTTTAAATAGACAA;start=206652;subtype=PARTIAL_EXTERNAL;support_ref=3;support_variant=1;type=ALTERNATIVE;
scaffold51_65_with_IES	MILORD	internal_eliminated_sequence	206655	206841	.	.	.	ID=MILORD.65.206655.206841;Name=MILORD.65.206655.206841;bounded_by_ta=TRUE;common_boundary=Both;end=206841;ies_id=IESPGM.PTET51.1.65.194450;ies_left_dist=0;ies_min_dist=0;ies_right_dist=0;junction_seq=agtttaatattatatTAtatattaagatttaa;read_names=J00121:27:H3GGKBBXX:5:1109:6695:36587,J00121:27:H3GGKBBXX:5:1227:23947:7785,J00121:27:H3GGKBBXX:5:2103:20730:28481,J00121:27:H3GGKBBXX:5:2117:4594:11003,J00121:27:H3GGKBBXX:5:1107:13281:23311,J00121:27:H3GGKBBXX:5:2218:20567:24718,J00121:27:H3GGKBBXX:5:2209:7385:8805,J00121:27:H3GGKBBXX:5:1217:18670:42143,J00121:27:H3GGKBBXX:5:1203:23744:22309,J00121:27:H3GGKBBXX:5:1101:19766:32578,J00121:27:H3GGKBBXX:5:1125:30279:13025,J00121:27:H3GGKBBXX:5:1125:27082:3301,J00121:27:H3GGKBBXX:5:1217:24931:2281,J00121:27:H3GGKBBXX:5:2204:23429:39875,J00121:27:H3GGKBBXX:5:2224:6380:44095,J00121:27:H3GGKBBXX:5:1116:5081:43216,J00121:27:H3GGKBBXX:5:1224:12733:43075,J00121:27:H3GGKBBXX:5:2218:21430:33070,J00121:27:H3GGKBBXX:5:1201:1671:37695,J00121:27:H3GGKBBXX:5:2112:28605:40332,J00121:27:H3GGKBBXX:5:1106:22465:11196,J00121:27:H3GGKBBXX:5:2124:20547:46029,J00121:27:H3GGKBBXX:5:2127:32461:41387,J00121:27:H3GGKBBXX:5:1219:21633:27901,J00121:27:H3GGKBBXX:5:2125:27488:9209,J00121:27:H3GGKBBXX:5:2227:25723:5446,J00121:27:H3GGKBBXX:5:1208:19106:39981,J00121:27:H3GGKBBXX:5:1120:14976:42390,J00121:27:H3GGKBBXX:5:2210:13687:9350,J00121:27:H3GGKBBXX:5:2227:20517:18405,J00121:27:H3GGKBBXX:5:1203:20324:7380,J00121:27:H3GGKBBXX:5:1127:4533:33897,J00121:27:H3GGKBBXX:5:1113:7436:11460,J00121:27:H3GGKBBXX:5:2203:17898:27408,J00121:27:H3GGKBBXX:5:2206:7984:40262,J00121:27:H3GGKBBXX:5:1216:16579:3600,J00121:27:H3GGKBBXX:5:2216:9303:25175,J00121:27:H3GGKBBXX:5:2221:14884:7662,J00121:27:H3GGKBBXX:5:2221:16356:6800,J00121:27:H3GGKBBXX:5:2218:14052:9455,J00121:27:H3GGKBBXX:5:2115:30239:42179,J00121:27:H3GGKBBXX:5:2101:10074:24366,J00121:27:H3GGKBBXX:5:1214:23896:12691,J00121:27:H3GGKBBXX:5:1113:16772:25281,J00121:27:H3GGKBBXX:5:2106:6350:42812,J00121:27:H3GGKBBXX:5:1211:24048:34266,J00121:27:H3GGKBBXX:5:2104:7923:8435,J00121:27:H3GGKBBXX:5:2209:13910:31435,J00121:27:H3GGKBBXX:5:2204:23439:39893,J00121:27:H3GGKBBXX:5:1101:19857:33826,J00121:27:H3GGKBBXX:5:1121:24211:23399,J00121:27:H3GGKBBXX:5:1101:7527:12462,J00121:27:H3GGKBBXX:5:2114:23916:12831,J00121:27:H3GGKBBXX:5:2220:15767:48966,J00121:27:H3GGKBBXX:5:2205:19776:14555,J00121:27:H3GGKBBXX:5:2126:7730:33668,J00121:27:H3GGKBBXX:5:1226:17360:37202,J00121:27:H3GGKBBXX:5:1215:12520:14467,J00121:27:H3GGKBBXX:5:2220:30543:8207,J00121:27:H3GGKBBXX:5:1202:6725:27637,J00121:27:H3GGKBBXX:5:2203:28199:4145,J00121:27:H3GGKBBXX:5:1110:4462:3072,J00121:27:H3GGKBBXX:5:2110:28189:47172,J00121:27:H3GGKBBXX:5:1217:6329:40772,J00121:27:H3GGKBBXX:5:1216:13616:25122,J00121:27:H3GGKBBXX:5:2114:17675:3178,J00121:27:H3GGKBBXX:5:2218:19705:6202,J00121:27:H3GGKBBXX:5:2124:11332:36394,J00121:27:H3GGKBBXX:5:1219:22262:2475,J00121:27:H3GGKBBXX:5:2207:8126:33897,J00121:27:H3GGKBBXX:5:1203:16143:22784,J00121:27:H3GGKBBXX:5:2211:20334:12568,J00121:27:H3GGKBBXX:5:1222:5274:42636,J00121:27:H3GGKBBXX:5:1218:7557:19654,J00121:27:H3GGKBBXX:5:2110:11830:11653,J00121:27:H3GGKBBXX:5:1212:16508:27180,J00121:27:H3GGKBBXX:5:2101:30350:40367,J00121:27:H3GGKBBXX:5:2205:19492:46170;sequence=TATTGGGAAAACAAAAAAAATTTATTATTTTTTAATTATAGATTAATTAATAATTAATCTATCTTATATGCTTATAATTTTTAGTTATATTGTTAATTTAAAAAATTATAATCATTATATTGATAATCATCGAATTATGGTACTATATTAAAACCACATCAAGCACATCTATTTTTTAAATAGACAA;start=206655;subtype=IES;support_ref=2;support_variant=78;type=IES;
scaffold51_65_with_IES	MILORD	internal_eliminated_sequence	207174	207199	.	.	.	ID=MILORD.65.207174.207199;Name=MILORD.65.207174.207199;bounded_by_ta=TRUE;common_boundary=None;end=207199;ies_id=IESPGM.PTET51.1.65.194450;ies_left_dist=-519;ies_min_dist=358;ies_right_dist=-358;junction_seq=attgctgggtattgaTAccaggagcacataag;read_names=J00121:27:H3GGKBBXX:5:1111:27285:29044;sequence=TATAATTGAATAATAAAATAGGTTGG;start=207174;subtype=MAC;support_ref=97;support_variant=1;type=CRYPTIC;
scaffold51_65_with_IES	MILORD	internal_eliminated_sequence	207785	207842	.	.	.	ID=MILORD.65.207785.207842;Name=MILORD.65.207785.207842;bounded_by_ta=TRUE;common_boundary=Both;end=207842;ies_id=IESPGM.PTET51.1.65.195393;ies_left_dist=0;ies_min_dist=0;ies_right_dist=0;junction_seq=aagaacttaagcaggTAccataacataagaga;read_names=J00121:27:H3GGKBBXX:5:1106:16041:15645,J00121:27:H3GGKBBXX:5:1104:10886:42442,J00121:27:H3GGKBBXX:5:2203:27296:5780,J00121:27:H3GGKBBXX:5:1113:7994:13482,J00121:27:H3GGKBBXX:5:2212:10165:45379,J00121:27:H3GGKBBXX:5:1109:10592:36481,J00121:27:H3GGKBBXX:5:1217:3417:22713,J00121:27:H3GGKBBXX:5:2121:16467:8682,J00121:27:H3GGKBBXX:5:1214:16102:41563,J00121:27:H3GGKBBXX:5:1110:10825:24823,J00121:27:H3GGKBBXX:5:2213:18873:3987,J00121:27:H3GGKBBXX:5:2115:5518:18968,J00121:27:H3GGKBBXX:5:1223:19725:44218,J00121:27:H3GGKBBXX:5:2216:23591:31892,J00121:27:H3GGKBBXX:5:2217:29346:27057,J00121:27:H3GGKBBXX:5:1226:12368:5270,J00121:27:H3GGKBBXX:5:1221:12631:2246,J00121:27:H3GGKBBXX:5:1220:23267:2703,J00121:27:H3GGKBBXX:5:2111:24901:12321,J00121:27:H3GGKBBXX:5:1226:15371:37589,J00121:27:H3GGKBBXX:5:1103:27478:35884,J00121:27:H3GGKBBXX:5:2211:12347:20744,J00121:27:H3GGKBBXX:5:1125:6654:8699,J00121:27:H3GGKBBXX:5:2206:30066:4743,J00121:27:H3GGKBBXX:5:2216:3204:26318,J00121:27:H3GGKBBXX:5:1123:3914:30116,J00121:27:H3GGKBBXX:5:1124:22800:47260,J00121:27:H3GGKBBXX:5:1207:16427:33299,J00121:27:H3GGKBBXX:5:1222:25185:18652,J00121:27:H3GGKBBXX:5:2101:30350:24542,J00121:27:H3GGKBBXX:5:1207:14194:37132,J00121:27:H3GGKBBXX:5:2110:16376:21922,J00121:27:H3GGKBBXX:5:2206:20557:47208,J00121:27:H3GGKBBXX:5:2209:12428:9491,J00121:27:H3GGKBBXX:5:1122:17239:16770,J00121:27:H3GGKBBXX:5:1110:18294:14519,J00121:27:H3GGKBBXX:5:1114:15838:9737;sequence=TATTCTAGATTATCATAAATTGATATTAATATTTTGATTTCTAAATTCTTTTTCACAT;start=207785;subtype=IES;support_ref=0;support_variant=37;type=IES;
scaffold51_65_with_IES	MILORD	internal_eliminated_sequence	208603	208629	.	.	.	ID=MILORD.65.208603.208629;Name=MILORD.65.208603.208629;bounded_by_ta=TRUE;common_boundary=Both;end=208629;ies_id=IESPGM.PTET51.1.65.196153;ies_left_dist=0;ies_min_dist=0;ies_right_dist=0;junction_seq=aaagcaggcgggtaaTAttttgattgtagaga;read_names=J00121:27:H3GGKBBXX:5:1114:19035:40631,J00121:27:H3GGKBBXX:5:2224:5244:36780,J00121:27:H3GGKBBXX:5:2106:18720:35233,J00121:27:H3GGKBBXX:5:1107:27285:29712,J00121:27:H3GGKBBXX:5:1124:18944:13183,J00121:27:H3GGKBBXX:5:1115:4564:32332,J00121:27:H3GGKBBXX:5:1219:16863:6660,J00121:27:H3GGKBBXX:5:2110:7090:45994,J00121:27:H3GGKBBXX:5:2104:29721:28868,J00121:27:H3GGKBBXX:5:1127:8044:36077,J00121:27:H3GGKBBXX:5:1122:14275:34459,J00121:27:H3GGKBBXX:5:1116:25093:40121,J00121:27:H3GGKBBXX:5:1120:11627:17456,J00121:27:H3GGKBBXX:5:1202:4219:9860,J00121:27:H3GGKBBXX:5:1110:21714:43093,J00121:27:H3GGKBBXX:5:1223:14448:9684,J00121:27:H3GGKBBXX:5:1111:26930:43691,J00121:27:H3GGKBBXX:5:1202:9110:28323,J00121:27:H3GGKBBXX:5:2118:6969:41634,J00121:27:H3GGKBBXX:5:1113:21339:42513,J00121:27:H3GGKBBXX:5:1205:4767:28041,J00121:27:H3GGKBBXX:5:1223:5731:29079,J00121:27:H3GGKBBXX:5:1211:21704:21834,J00121:27:H3GGKBBXX:5:1219:21024:24630,J00121:27:H3GGKBBXX:5:1206:7831:9930,J00121:27:H3GGKBBXX:5:2201:22262:42249,J00121:27:H3GGKBBXX:5:2220:21613:43620,J00121:27:H3GGKBBXX:5:1109:16538:38205,J00121:27:H3GGKBBXX:5:2104:13108:47559,J00121:27:H3GGKBBXX:5:1212:3985:2141,J00121:27:H3GGKBBXX:5:2202:30939:47823,J00121:27:H3GGKBBXX:5:2115:20862:10528,J00121:27:H3GGKBBXX:5:1106:4178:35356,J00121:27:H3GGKBBXX:5:1208:26717:17403,J00121:27:H3GGKBBXX:5:2119:6877:10422,J00121:27:H3GGKBBXX:5:2221:9932:28164,J00121:27:H3GGKBBXX:5:2226:23023:44728,J00121:27:H3GGKBBXX:5:1207:16853:35936,J00121:27:H3GGKBBXX:5:1214:5010:25580,J00121:27:H3GGKBBXX:5:2121:9475:6589,J00121:27:H3GGKBBXX:5:2203:30736:25808,J00121:27:H3GGKBBXX:5:1120:9851:36534,J00121:27:H3GGKBBXX:5:2215:12510:7873,J00121:27:H3GGKBBXX:5:1215:27468:20885,J00121:27:H3GGKBBXX:5:1219:9932:32912,J00121:27:H3GGKBBXX:5:1213:20273:48227,J00121:27:H3GGKBBXX:5:2217:9120:6712,J00121:27:H3GGKBBXX:5:1127:8227:22010,J00121:27:H3GGKBBXX:5:2111:10023:32191,J00121:27:H3GGKBBXX:5:2216:2016:33193,J00121:27:H3GGKBBXX:5:1208:26849:17561,J00121:27:H3GGKBBXX:5:1216:28036:35550,J00121:27:H3GGKBBXX:5:1126:24424:43427,J00121:27:H3GGKBBXX:5:2209:15108:33334,J00121:27:H3GGKBBXX:5:2203:13149:15451,J00121:27:H3GGKBBXX:5:1101:8816:32525,J00121:27:H3GGKBBXX:5:2222:28828:40332,J00121:27:H3GGKBBXX:5:2123:31182:45150,J00121:27:H3GGKBBXX:5:2212:8806:10352,J00121:27:H3GGKBBXX:5:1115:9638:28850,J00121:27:H3GGKBBXX:5:1106:7354:37062,J00121:27:H3GGKBBXX:5:2215:17919:2721,J00121:27:H3GGKBBXX:5:2207:31223:18071,J00121:27:H3GGKBBXX:5:1108:11048:21518,J00121:27:H3GGKBBXX:5:2103:11738:45537;sequence=TATGATGCAAACTTAATATTTTTACTA;start=208603;subtype=IES;support_ref=3;support_variant=65;type=IES;
scaffold51_65_with_IES	MILORD	internal_eliminated_sequence	212225	212324	.	.	.	ID=MILORD.65.212225.212324;Name=MILORD.65.212225.212324;bounded_by_ta=TRUE;common_boundary=Both;end=212324;ies_id=IESPGM.PTET51.1.65.199748;ies_left_dist=0;ies_min_dist=0;ies_right_dist=0;junction_seq=tccttggctaatcgaTActtctctttgactta;read_names=J00121:27:H3GGKBBXX:5:2213:7019:15346,J00121:27:H3GGKBBXX:5:2117:22648:11477,J00121:27:H3GGKBBXX:5:2121:18446:19109,J00121:27:H3GGKBBXX:5:2212:10287:12216,J00121:27:H3GGKBBXX:5:2126:12012:8594,J00121:27:H3GGKBBXX:5:1201:11403:2088,J00121:27:H3GGKBBXX:5:1115:21207:11548,J00121:27:H3GGKBBXX:5:2213:7192:6607,J00121:27:H3GGKBBXX:5:2101:27052:43234,J00121:27:H3GGKBBXX:5:1117:14489:19601,J00121:27:H3GGKBBXX:5:2106:14925:22995,J00121:27:H3GGKBBXX:5:2219:23500:39330,J00121:27:H3GGKBBXX:5:2110:7425:9789,J00121:27:H3GGKBBXX:5:2214:5893:6923,J00121:27:H3GGKBBXX:5:1125:13951:3055,J00121:27:H3GGKBBXX:5:2210:2087:39928,J00121:27:H3GGKBBXX:5:1108:22008:25808,J00121:27:H3GGKBBXX:5:2113:9942:43796,J00121:27:H3GGKBBXX:5:1204:6187:38099,J00121:27:H3GGKBBXX:5:2216:22719:3899,J00121:27:H3GGKBBXX:5:2211:8136:22204,J00121:27:H3GGKBBXX:5:1115:11332:43919,J00121:27:H3GGKBBXX:5:1215:26240:34336,J00121:27:H3GGKBBXX:5:1207:14022:33668,J00121:27:H3GGKBBXX:5:2220:23460:45977,J00121:27:H3GGKBBXX:5:2218:20314:39576,J00121:27:H3GGKBBXX:5:1120:26758:23417,J00121:27:H3GGKBBXX:5:1105:12368:18071,J00121:27:H3GGKBBXX:5:1205:10845:28235,J00121:27:H3GGKBBXX:5:1224:16417:2650,J00121:27:H3GGKBBXX:5:2214:10480:28164,J00121:27:H3GGKBBXX:5:2101:7537:28164,J00121:27:H3GGKBBXX:5:1224:28625:43040,J00121:27:H3GGKBBXX:5:1113:10368:39084,J00121:27:H3GGKBBXX:5:2221:20527:5059,J00121:27:H3GGKBBXX:5:2226:22313:3160,J00121:27:H3GGKBBXX:5:1109:24038:17227;sequence=TACTGTTGATATAGATTTTGAATAATCCAATATCAATTTTGATATAAAATAATAGTTAATTAAAATTACAATATCATTGAATAAATTATCTATTGATTTA;start=212225;subtype=IES;support_ref=4;support_variant=37;type=IES;
scaffold51_65_with_IES	MILORD	internal_eliminated_sequence	212225	212322	.	.	.	ID=MILORD.65.212225.212322;Name=MILORD.65.212225.212322;bounded_by_ta=TRUE;common_boundary=LEFT;end=212322;ies_id=IESPGM.PTET51.1.65.199748;ies_left_dist=0;ies_min_dist=0;ies_right_dist=2;junction_seq=tccttggctaatcgaTAtacttctctttgact;read_names=J00121:27:H3GGKBBXX:5:2213:14773:4936;sequence=TACTGTTGATATAGATTTTGAATAATCCAATATCAATTTTGATATAAAATAATAGTTAATTAAAATTACAATATCATTGAATAAATTATCTATTGATT;start=212225;subtype=PARTIAL_INTERNAL;support_ref=2;support_variant=1;type=ALTERNATIVE;
scaffold51_65_with_IES	MILORD	internal_eliminated_sequence	213519	213545	.	.	.	ID=MILORD.65.213519.213545;Name=MILORD.65.213519.213545;bounded_by_ta=TRUE;common_boundary=Both;end=213545;ies_id=IESPGM.PTET51.1.65.200942;ies_left_dist=0;ies_min_dist=0;ies_right_dist=0;junction_seq=gaaatcaagtgtgagTAcctcattaacaatga;read_names=J00121:27:H3GGKBBXX:5:2206:8075:48403,J00121:27:H3GGKBBXX:5:1125:8948:22731,J00121:27:H3GGKBBXX:5:1211:8917:26265,J00121:27:H3GGKBBXX:5:1120:24819:17737,J00121:27:H3GGKBBXX:5:2208:26047:37765,J00121:27:H3GGKBBXX:5:2219:24474:48474,J00121:27:H3GGKBBXX:5:2223:8258:29659,J00121:27:H3GGKBBXX:5:1215:18893:44078,J00121:27:H3GGKBBXX:5:1223:20517:37431,J00121:27:H3GGKBBXX:5:2215:20111:7574,J00121:27:H3GGKBBXX:5:1102:9323:12515,J00121:27:H3GGKBBXX:5:2215:5213:18230,J00121:27:H3GGKBBXX:5:2126:14773:5464,J00121:27:H3GGKBBXX:5:1128:18061:30609,J00121:27:H3GGKBBXX:5:2115:4381:34512,J00121:27:H3GGKBBXX:5:2217:24566:32595,J00121:27:H3GGKBBXX:5:1207:14874:15416,J00121:27:H3GGKBBXX:5:2205:22384:33703,J00121:27:H3GGKBBXX:5:1118:12956:27989,J00121:27:H3GGKBBXX:5:1128:15564:3143,J00121:27:H3GGKBBXX:5:2104:21907:8365,J00121:27:H3GGKBBXX:5:1227:28341:4462,J00121:27:H3GGKBBXX:5:2112:5274:35391,J00121:27:H3GGKBBXX:5:2225:10176:43744,J00121:27:H3GGKBBXX:5:1126:22353:9807,J00121:27:H3GGKBBXX:5:1102:7557:3301,J00121:27:H3GGKBBXX:5:1108:7821:46522,J00121:27:H3GGKBBXX:5:1201:27082:31962,J00121:27:H3GGKBBXX:5:2102:27580:20340,J00121:27:H3GGKBBXX:5:1107:20466:12550,J00121:27:H3GGKBBXX:5:2118:26595:40614,J00121:27:H3GGKBBXX:5:2210:22567:47524,J00121:27:H3GGKBBXX:5:1124:8897:42267,J00121:27:H3GGKBBXX:5:1221:26342:44886,J00121:27:H3GGKBBXX:5:2120:18629:26529,J00121:27:H3GGKBBXX:5:2103:18670:42214,J00121:27:H3GGKBBXX:5:2215:25144:29026,J00121:27:H3GGKBBXX:5:1206:17300:37273,J00121:27:H3GGKBBXX:5:1222:24495:14010,J00121:27:H3GGKBBXX:5:2225:10044:43691,J00121:27:H3GGKBBXX:5:2221:21542:30556,J00121:27:H3GGKBBXX:5:1106:30299:13693,J00121:27:H3GGKBBXX:5:1206:11515:17298,J00121:27:H3GGKBBXX:5:2221:2524:32455,J00121:27:H3GGKBBXX:5:2228:24373:21746,J00121:27:H3GGKBBXX:5:2227:22617:38715,J00121:27:H3GGKBBXX:5:1111:19207:22924,J00121:27:H3GGKBBXX:5:1111:19218:22942,J00121:27:H3GGKBBXX:5:1228:6959:34371,J00121:27:H3GGKBBXX:5:1207:29731:1525,J00121:27:H3GGKBBXX:5:1210:9049:45168,J00121:27:H3GGKBBXX:5:2208:16853:28797,J00121:27:H3GGKBBXX:5:1102:14428:16823,J00121:27:H3GGKBBXX:5:2220:21176:4145,J00121:27:H3GGKBBXX:5:2227:6786:11495,J00121:27:H3GGKBBXX:5:2217:9211:20480,J00121:27:H3GGKBBXX:5:2214:12936:13886;sequence=TATAGGGATGGAAAATAAGTTACAGTG;start=213519;subtype=IES;support_ref=0;support_variant=57;type=IES;
scaffold51_65_with_IES	MILORD	internal_eliminated_sequence	215940	216008	.	.	.	ID=MILORD.65.215940.216008;Name=MILORD.65.215940.216008;bounded_by_ta=TRUE;common_boundary=Both;end=216008;ies_id=IESPGM.PTET51.1.65.203336;ies_left_dist=0;ies_min_dist=0;ies_right_dist=0;junction_seq=attgattattatataTAatatttaattaaatt;read_names=J00121:27:H3GGKBBXX:5:2124:28919:21289,J00121:27:H3GGKBBXX:5:1211:27011:43128,J00121:27:H3GGKBBXX:5:1213:15777:7029,J00121:27:H3GGKBBXX:5:2120:5822:11653,J00121:27:H3GGKBBXX:5:2103:25093:34108,J00121:27:H3GGKBBXX:5:2118:14620:32455,J00121:27:H3GGKBBXX:5:2215:9810:9737,J00121:27:H3GGKBBXX:5:1206:10125:21395,J00121:27:H3GGKBBXX:5:2103:6695:47102,J00121:27:H3GGKBBXX:5:2124:12073:10809,J00121:27:H3GGKBBXX:5:1206:15788:38205,J00121:27:H3GGKBBXX:5:2111:18781:2211,J00121:27:H3GGKBBXX:5:1112:21217:18880,J00121:27:H3GGKBBXX:5:2226:12225:42442,J00121:27:H3GGKBBXX:5:1126:24698:23716,J00121:27:H3GGKBBXX:5:2111:18629:2510,J00121:27:H3GGKBBXX:5:1211:18730:14291,J00121:27:H3GGKBBXX:5:2221:19065:17579,J00121:27:H3GGKBBXX:5:2218:2909:28551,J00121:27:H3GGKBBXX:5:1127:11099:1736,J00121:27:H3GGKBBXX:5:1107:16691:5552,J00121:27:H3GGKBBXX:5:2110:1732:34143,J00121:27:H3GGKBBXX:5:2201:27042:44834,J00121:27:H3GGKBBXX:5:1118:18375:27004,J00121:27:H3GGKBBXX:5:1201:12256:31347,J00121:27:H3GGKBBXX:5:1205:20395:19460,J00121:27:H3GGKBBXX:5:2208:24667:46698,J00121:27:H3GGKBBXX:5:2221:20222:45115,J00121:27:H3GGKBBXX:5:1125:17797:4796,J00121:27:H3GGKBBXX:5:2123:25641:45467,J00121:27:H3GGKBBXX:5:2113:19390:24190,J00121:27:H3GGKBBXX:5:1106:5528:36640,J00121:27:H3GGKBBXX:5:1122:20121:22045,J00121:27:H3GGKBBXX:5:1202:4533:9948,J00121:27:H3GGKBBXX:5:1210:27702:43058,J00121:27:H3GGKBBXX:5:1127:20263:39981,J00121:27:H3GGKBBXX:5:1226:4533:9877,J00121:27:H3GGKBBXX:5:2212:16366:49019,J00121:27:H3GGKBBXX:5:2119:25164:34512,J00121:27:H3GGKBBXX:5:1225:22333:2598,J00121:27:H3GGKBBXX:5:1127:10825:1508,J00121:27:H3GGKBBXX:5:1228:24870:20709;sequence=TATTGTTAAAGCATTTTCAGGATTTAAATTGACCTATTTAATATGAGAGATAAAAGAATAATTAGACAA;start=215940;subtype=IES;support_ref=2;support_variant=42;type=IES;
scaffold51_65_with_IES	MILORD	internal_eliminated_sequence	216290	216371	.	.	.	ID=MILORD.65.216290.216371;Name=MILORD.65.216290.216371;bounded_by_ta=TRUE;common_boundary=Both;end=216371;ies_id=IESPGM.PTET51.1.65.203617;ies_left_dist=0;ies_min_dist=0;ies_right_dist=0;junction_seq=cttgaatttaatgcgTAcaatgtaaaaccctt;read_names=J00121:27:H3GGKBBXX:5:1101:19116:19953,J00121:27:H3GGKBBXX:5:2207:27245:26125,J00121:27:H3GGKBBXX:5:2208:28564:30732,J00121:27:H3GGKBBXX:5:1221:9719:18230,J00121:27:H3GGKBBXX:5:2214:5599:30503,J00121:27:H3GGKBBXX:5:1112:30827:33246,J00121:27:H3GGKBBXX:5:2107:29620:31927,J00121:27:H3GGKBBXX:5:2108:6969:5024,J00121:27:H3GGKBBXX:5:2211:18122:17210,J00121:27:H3GGKBBXX:5:2228:2443:26371,J00121:27:H3GGKBBXX:5:2227:23987:14713,J00121:27:H3GGKBBXX:5:1127:6898:31875,J00121:27:H3GGKBBXX:5:1208:24566:24964,J00121:27:H3GGKBBXX:5:2120:29031:2105,J00121:27:H3GGKBBXX:5:1227:23520:8559,J00121:27:H3GGKBBXX:5:2223:4361:24560,J00121:27:H3GGKBBXX:5:1114:13798:13799,J00121:27:H3GGKBBXX:5:2123:9151:43374,J00121:27:H3GGKBBXX:5:2204:6218:10546,J00121:27:H3GGKBBXX:5:1228:23358:31628,J00121:27:H3GGKBBXX:5:2203:14083:17737,J00121:27:H3GGKBBXX:5:1207:25773:30222,J00121:27:H3GGKBBXX:5:2118:3742:19373,J00121:27:H3GGKBBXX:5:2120:28351:36974,J00121:27:H3GGKBBXX:5:2126:12581:41194,J00121:27:H3GGKBBXX:5:2227:5223:13957,J00121:27:H3GGKBBXX:5:1123:12398:14256,J00121:27:H3GGKBBXX:5:2202:17249:46223,J00121:27:H3GGKBBXX:5:2208:22059:49036,J00121:27:H3GGKBBXX:5:1110:15554:35936,J00121:27:H3GGKBBXX:5:1217:27407:16946,J00121:27:H3GGKBBXX:5:2221:3884:7521,J00121:27:H3GGKBBXX:5:2104:32167:39365,J00121:27:H3GGKBBXX:5:1223:27600:26881,J00121:27:H3GGKBBXX:5:2208:21765:48983,J00121:27:H3GGKBBXX:5:2104:4523:8981,J00121:27:H3GGKBBXX:5:1109:20953:36816;sequence=TATGGTTACACCTAATTAATTTAATTAGCAGGATTTCCAAATTAACAAATAACTATCACTGTACAGTGAATTTATTACTTGA;start=216290;subtype=IES;support_ref=2;support_variant=37;type=IES;
scaffold51_65_with_IES	MILORD	internal_eliminated_sequence	217159	217217	.	.	.	ID=MILORD.65.217159.217217;Name=MILORD.65.217159.217217;bounded_by_ta=TRUE;common_boundary=Both;end=217217;ies_id=IESPGM.PTET51.1.65.204404;ies_left_dist=0;ies_min_dist=0;ies_right_dist=0;junction_seq=attcaattctcttggTAtcagatataaagatg;read_names=J00121:27:H3GGKBBXX:5:2115:3995:25509,J00121:27:H3GGKBBXX:5:1112:18802:46311,J00121:27:H3GGKBBXX:5:1224:7060:40596,J00121:27:H3GGKBBXX:5:1216:7882:44060,J00121:27:H3GGKBBXX:5:2111:16295:12110,J00121:27:H3GGKBBXX:5:1111:27488:10546,J00121:27:H3GGKBBXX:5:1208:24616:22274,J00121:27:H3GGKBBXX:5:1128:17005:37923,J00121:27:H3GGKBBXX:5:1205:21420:21588,J00121:27:H3GGKBBXX:5:1112:18812:46364,J00121:27:H3GGKBBXX:5:1225:15859:5200,J00121:27:H3GGKBBXX:5:1127:29772:14818,J00121:27:H3GGKBBXX:5:2209:18335:11847,J00121:27:H3GGKBBXX:5:1210:15686:45695,J00121:27:H3GGKBBXX:5:1125:11180:24138,J00121:27:H3GGKBBXX:5:1105:3782:20498,J00121:27:H3GGKBBXX:5:2223:22353:46733,J00121:27:H3GGKBBXX:5:2202:17706:25703,J00121:27:H3GGKBBXX:5:1210:13372:31910,J00121:27:H3GGKBBXX:5:2227:9354:4092,J00121:27:H3GGKBBXX:5:2226:13220:43673,J00121:27:H3GGKBBXX:5:1219:26666:36903,J00121:27:H3GGKBBXX:5:1126:27478:5991,J00121:27:H3GGKBBXX:5:1217:3468:23188,J00121:27:H3GGKBBXX:5:2202:19309:29255,J00121:27:H3GGKBBXX:5:2218:13200:25421,J00121:27:H3GGKBBXX:5:1222:25175:3653,J00121:27:H3GGKBBXX:5:2109:14681:13570,J00121:27:H3GGKBBXX:5:2208:14945:32349,J00121:27:H3GGKBBXX:5:1228:6187:36411,J00121:27:H3GGKBBXX:5:2119:5954:34037,J00121:27:H3GGKBBXX:5:1104:7141:16823,J00121:27:H3GGKBBXX:5:1221:20547:30626,J00121:27:H3GGKBBXX:5:2111:23947:27514;sequence=TACATTCAATTCATTAATTATATATTCCATTTAAATTGAAATTTAATTATTCTTAACTG;start=217159;subtype=IES;support_ref=0;support_variant=34;type=IES;
scaffold51_65_with_IES	MILORD	internal_eliminated_sequence	217805	217863	.	.	.	ID=MILORD.65.217805.217863;Name=MILORD.65.217805.217863;bounded_by_ta=TRUE;common_boundary=Both;end=217863;ies_id=IESPGM.PTET51.1.65.204991;ies_left_dist=0;ies_min_dist=0;ies_right_dist=0;junction_seq=acgtataaagaatggTAccatcaaaatagcca;read_names=J00121:27:H3GGKBBXX:5:1206:16610:12620,J00121:27:H3GGKBBXX:5:1112:11211:47295,J00121:27:H3GGKBBXX:5:2215:19319:42003,J00121:27:H3GGKBBXX:5:1121:11830:12743,J00121:27:H3GGKBBXX:5:1227:17634:10211,J00121:27:H3GGKBBXX:5:2214:13565:26336,J00121:27:H3GGKBBXX:5:1228:8927:18124,J00121:27:H3GGKBBXX:5:1206:2757:31382,J00121:27:H3GGKBBXX:5:1219:8186:7029,J00121:27:H3GGKBBXX:5:1217:26585:49001,J00121:27:H3GGKBBXX:5:1101:26382:16542,J00121:27:H3GGKBBXX:5:1209:18193:20498,J00121:27:H3GGKBBXX:5:1221:13697:34090,J00121:27:H3GGKBBXX:5:1126:24799:2158,J00121:27:H3GGKBBXX:5:2117:30878:46205,J00121:27:H3GGKBBXX:5:1203:10348:30468,J00121:27:H3GGKBBXX:5:2117:7395:32455,J00121:27:H3GGKBBXX:5:2217:13068:27443,J00121:27:H3GGKBBXX:5:1216:28452:11337,J00121:27:H3GGKBBXX:5:2221:14996:41792,J00121:27:H3GGKBBXX:5:1111:8400:9473,J00121:27:H3GGKBBXX:5:1123:8998:22502,J00121:27:H3GGKBBXX:5:1206:27691:48456;sequence=TATTGTTAAATTGATATCCATAAATGCCACATATCCAAGATATCAAATAAAAATGACAA;start=217805;subtype=IES;support_ref=2;support_variant=23;type=IES;
scaffold51_65_with_IES	MILORD	internal_eliminated_sequence	220258	220285	.	.	.	ID=MILORD.65.220258.220285;Name=MILORD.65.220258.220285;bounded_by_ta=TRUE;common_boundary=Both;end=220285;ies_id=IESPGM.PTET51.1.65.207269;ies_left_dist=0;ies_min_dist=0;ies_right_dist=0;junction_seq=ttaaatcttatgtgaTAcccttcttctgttac;read_names=J00121:27:H3GGKBBXX:5:2128:17827:7380,J00121:27:H3GGKBBXX:5:2213:19786:48368,J00121:27:H3GGKBBXX:5:2109:21846:1859,J00121:27:H3GGKBBXX:5:1222:16660:34618,J00121:27:H3GGKBBXX:5:2120:15097:4514,J00121:27:H3GGKBBXX:5:1210:17513:26740,J00121:27:H3GGKBBXX:5:2104:18507:23083,J00121:27:H3GGKBBXX:5:1112:18182:38767,J00121:27:H3GGKBBXX:5:1201:10886:16067,J00121:27:H3GGKBBXX:5:1124:23815:22362,J00121:27:H3GGKBBXX:5:1208:6116:21342,J00121:27:H3GGKBBXX:5:2101:10074:15258,J00121:27:H3GGKBBXX:5:2210:22008:16137,J00121:27:H3GGKBBXX:5:2121:9313:45625,J00121:27:H3GGKBBXX:5:2218:20446:14695,J00121:27:H3GGKBBXX:5:1219:19776:20814,J00121:27:H3GGKBBXX:5:1122:16772:45045,J00121:27:H3GGKBBXX:5:1128:6674:36833,J00121:27:H3GGKBBXX:5:1225:20415:48192,J00121:27:H3GGKBBXX:5:2120:14062:13693,J00121:27:H3GGKBBXX:5:1109:22719:5974,J00121:27:H3GGKBBXX:5:2202:25164:29835,J00121:27:H3GGKBBXX:5:1127:3224:46715,J00121:27:H3GGKBBXX:5:1212:14275:46170,J00121:27:H3GGKBBXX:5:2111:16051:39295,J00121:27:H3GGKBBXX:5:1110:17706:32490,J00121:27:H3GGKBBXX:5:1206:23196:22415,J00121:27:H3GGKBBXX:5:1111:12905:35637,J00121:27:H3GGKBBXX:5:2107:26403:41581,J00121:27:H3GGKBBXX:5:1220:11353:10370,J00121:27:H3GGKBBXX:5:2223:3478:33475,J00121:27:H3GGKBBXX:5:1128:12916:29712,J00121:27:H3GGKBBXX:5:2209:3985:3899,J00121:27:H3GGKBBXX:5:1127:28239:38328,J00121:27:H3GGKBBXX:5:2210:8542:26177,J00121:27:H3GGKBBXX:5:2103:16630:28200,J00121:27:H3GGKBBXX:5:2207:22759:14695,J00121:27:H3GGKBBXX:5:1224:11109:47225,J00121:27:H3GGKBBXX:5:2219:17624:41000,J00121:27:H3GGKBBXX:5:1223:11576:21729,J00121:27:H3GGKBBXX:5:1110:15483:12251,J00121:27:H3GGKBBXX:5:2109:27630:8506,J00121:27:H3GGKBBXX:5:1227:7973:46539,J00121:27:H3GGKBBXX:5:1116:15869:15029,J00121:27:H3GGKBBXX:5:2105:25428:30468,J00121:27:H3GGKBBXX:5:2215:15514:1754,J00121:27:H3GGKBBXX:5:1218:28341:30521,J00121:27:H3GGKBBXX:5:1220:11353:10335,J00121:27:H3GGKBBXX:5:1120:16153:15240;sequence=TATAGAACGATTGTAATTTATTTATGCA;start=220258;subtype=IES;support_ref=3;support_variant=49;type=IES;
scaffold51_65_with_IES	MILORD	internal_eliminated_sequence	221564	221641	.	.	.	ID=MILORD.65.221564.221641;Name=MILORD.65.221564.221641;bounded_by_ta=TRUE;common_boundary=Both;end=221641;ies_id=IESPGM.PTET51.1.65.208547;ies_left_dist=0;ies_min_dist=0;ies_right_dist=0;junction_seq=aaaggcggtgaatagTAgatttaatatggttg;read_names=J00121:27:H3GGKBBXX:5:1127:17563:33053,J00121:27:H3GGKBBXX:5:2202:27986:14361,J00121:27:H3GGKBBXX:5:2223:25499:13605,J00121:27:H3GGKBBXX:5:1127:7019:22801,J00121:27:H3GGKBBXX:5:1123:4980:13746,J00121:27:H3GGKBBXX:5:2225:26545:20199,J00121:27:H3GGKBBXX:5:2108:27296:46258,J00121:27:H3GGKBBXX:5:2124:4137:15768,J00121:27:H3GGKBBXX:5:1221:27529:16946,J00121:27:H3GGKBBXX:5:1111:9029:25369,J00121:27:H3GGKBBXX:5:2210:20425:47823,J00121:27:H3GGKBBXX:5:2203:8085:11319,J00121:27:H3GGKBBXX:5:2102:19451:29044,J00121:27:H3GGKBBXX:5:1101:27854:33017,J00121:27:H3GGKBBXX:5:2101:15240:16682,J00121:27:H3GGKBBXX:5:1211:20760:24665,J00121:27:H3GGKBBXX:5:1218:25662:7978,J00121:27:H3GGKBBXX:5:1128:12560:15346,J00121:27:H3GGKBBXX:5:2225:18223:28709,J00121:27:H3GGKBBXX:5:2110:30705:2756,J00121:27:H3GGKBBXX:5:2120:14093:29325,J00121:27:H3GGKBBXX:5:1111:14884:31576,J00121:27:H3GGKBBXX:5:2223:25327:13588,J00121:27:H3GGKBBXX:5:2225:28128:43269,J00121:27:H3GGKBBXX:5:2126:25205:31734,J00121:27:H3GGKBBXX:5:1218:12601:20129,J00121:27:H3GGKBBXX:5:1113:2027:9262,J00121:27:H3GGKBBXX:5:1114:3305:8031,J00121:27:H3GGKBBXX:5:2111:11201:1806,J00121:27:H3GGKBBXX:5:1109:13342:1508,J00121:27:H3GGKBBXX:5:1111:27904:33070,J00121:27:H3GGKBBXX:5:2117:31101:14133,J00121:27:H3GGKBBXX:5:1126:10328:24911,J00121:27:H3GGKBBXX:5:2211:21694:45484,J00121:27:H3GGKBBXX:5:1115:24789:29325,J00121:27:H3GGKBBXX:5:1207:2037:23030,J00121:27:H3GGKBBXX:5:1203:12144:36991,J00121:27:H3GGKBBXX:5:2119:5538:3143,J00121:27:H3GGKBBXX:5:1128:25479:5024,J00121:27:H3GGKBBXX:5:1207:23865:5499,J00121:27:H3GGKBBXX:5:2219:12855:26617,J00121:27:H3GGKBBXX:5:2111:16782:30257,J00121:27:H3GGKBBXX:5:2212:25611:4725,J00121:27:H3GGKBBXX:5:2218:6147:9367,J00121:27:H3GGKBBXX:5:2110:20872:10546,J00121:27:H3GGKBBXX:5:1126:22780:47999,J00121:27:H3GGKBBXX:5:2223:25956:42987,J00121:27:H3GGKBBXX:5:1202:8278:3705,J00121:27:H3GGKBBXX:5:2113:27955:27074,J00121:27:H3GGKBBXX:5:1101:30472:34284,J00121:27:H3GGKBBXX:5:1215:30188:12656,J00121:27:H3GGKBBXX:5:2119:15067:22432,J00121:27:H3GGKBBXX:5:1201:20040:3336,J00121:27:H3GGKBBXX:5:1219:23774:27637,J00121:27:H3GGKBBXX:5:1201:1164:33580,J00121:27:H3GGKBBXX:5:2220:19248:24366,J00121:27:H3GGKBBXX:5:1105:20821:4725,J00121:27:H3GGKBBXX:5:1102:13129:28323,J00121:27:H3GGKBBXX:5:2202:12540:30503,J00121:27:H3GGKBBXX:5:2210:5244:8084,J00121:27:H3GGKBBXX:5:2227:13220:14414,J00121:27:H3GGKBBXX:5:1127:24322:1508,J00121:27:H3GGKBBXX:5:2222:27123:26758,J00121:27:H3GGKBBXX:5:2205:25510:38803,J00121:27:H3GGKBBXX:5:1117:19370:45221,J00121:27:H3GGKBBXX:5:2228:16843:32226,J00121:27:H3GGKBBXX:5:2213:8359:41616,J00121:27:H3GGKBBXX:5:2118:18558:39031,J00121:27:H3GGKBBXX:5:2117:10094:30450,J00121:27:H3GGKBBXX:5:2106:12591:15574,J00121:27:H3GGKBBXX:5:1125:20649:12937,J00121:27:H3GGKBBXX:5:1226:26768:39225,J00121:27:H3GGKBBXX:5:1228:19583:34899,J00121:27:H3GGKBBXX:5:1118:25408:4198;sequence=TACGGTTCTCCTTCCTAAAATTATAAATTATCTTGAAAACCAAATTACACAAATTACTAACAATAATTTTTTGTGCTG;start=221564;subtype=IES;support_ref=0;support_variant=74;type=IES;
scaffold51_65_with_IES	MILORD	internal_eliminated_sequence	224765	224813	.	.	.	ID=MILORD.65.224765.224813;Name=MILORD.65.224765.224813;bounded_by_ta=TRUE;common_boundary=Both;end=224813;ies_id=IESPGM.PTET51.1.65.211670;ies_left_dist=0;ies_min_dist=0;ies_right_dist=0;junction_seq=taataaaataagcaaTAttcgttttagaagca;read_names=J00121:27:H3GGKBBXX:5:2111:5589:27672,J00121:27:H3GGKBBXX:5:1127:26798:42020,J00121:27:H3GGKBBXX:5:1102:27894:23346,J00121:27:H3GGKBBXX:5:1206:25408:21324,J00121:27:H3GGKBBXX:5:1220:13880:1912,J00121:27:H3GGKBBXX:5:2214:15635:24753,J00121:27:H3GGKBBXX:5:2104:17756:46082,J00121:27:H3GGKBBXX:5:2223:10094:28762,J00121:27:H3GGKBBXX:5:1207:7111:12726,J00121:27:H3GGKBBXX:5:1111:10267:15873,J00121:27:H3GGKBBXX:5:2201:9343:12269,J00121:27:H3GGKBBXX:5:1214:12043:26441,J00121:27:H3GGKBBXX:5:1211:20395:6167,J00121:27:H3GGKBBXX:5:2225:26687:14854,J00121:27:H3GGKBBXX:5:1102:15595:11003,J00121:27:H3GGKBBXX:5:1228:11140:8629,J00121:27:H3GGKBBXX:5:1116:22749:16436,J00121:27:H3GGKBBXX:5:2123:5842:41018,J00121:27:H3GGKBBXX:5:1216:15453:16313,J00121:27:H3GGKBBXX:5:1123:10551:37501,J00121:27:H3GGKBBXX:5:1104:25530:5886,J00121:27:H3GGKBBXX:5:1221:26230:5587,J00121:27:H3GGKBBXX:5:1204:6471:44640,J00121:27:H3GGKBBXX:5:1121:29183:10036,J00121:27:H3GGKBBXX:5:1105:10632:10563,J00121:27:H3GGKBBXX:5:1205:16386:44623,J00121:27:H3GGKBBXX:5:2221:21866:24331,J00121:27:H3GGKBBXX:5:1206:20496:17561,J00121:27:H3GGKBBXX:5:2208:3965:6185,J00121:27:H3GGKBBXX:5:1209:8481:42530,J00121:27:H3GGKBBXX:5:1208:24972:17333,J00121:27:H3GGKBBXX:5:2101:19076:3319,J00121:27:H3GGKBBXX:5:1216:23348:9209,J00121:27:H3GGKBBXX:5:1112:24495:18652,J00121:27:H3GGKBBXX:5:1217:7496:31576,J00121:27:H3GGKBBXX:5:1106:5863:26459,J00121:27:H3GGKBBXX:5:2214:21115:43357,J00121:27:H3GGKBBXX:5:1207:7344:16893,J00121:27:H3GGKBBXX:5:1215:18741:22889,J00121:27:H3GGKBBXX:5:1217:8034:13588,J00121:27:H3GGKBBXX:5:1115:13119:40895,J00121:27:H3GGKBBXX:5:2110:19796:11460,J00121:27:H3GGKBBXX:5:2227:24911:28235,J00121:27:H3GGKBBXX:5:2206:14032:31822,J00121:27:H3GGKBBXX:5:2209:14397:45256,J00121:27:H3GGKBBXX:5:2222:23023:2914,J00121:27:H3GGKBBXX:5:1123:30107:28235;sequence=TACACTCAAAGATATTGAAATCTATTATATACTATTAATAATTTTATTG;start=224765;subtype=IES;support_ref=0;support_variant=47;type=IES;
scaffold51_65_with_IES	MILORD	internal_eliminated_sequence	224919	224946	.	.	.	ID=MILORD.65.224919.224946;Name=MILORD.65.224919.224946;bounded_by_ta=TRUE;common_boundary=None;end=224946;ies_id=IESPGM.PTET51.1.65.211670;ies_left_dist=-154;ies_min_dist=133;ies_right_dist=-133;junction_seq=attggaaatgatcgaTAgaacgaaattaattg;read_names=J00121:27:H3GGKBBXX:5:2109:6837:43761;sequence=TATAGAGAACTCTACATAAAAACAACCA;start=224919;subtype=MAC;support_ref=77;support_variant=1;type=CRYPTIC;
scaffold51_65_with_IES	MILORD	internal_eliminated_sequence	226252	226336	.	.	.	ID=MILORD.65.226252.226336;Name=MILORD.65.226252.226336;bounded_by_ta=TRUE;common_boundary=Both;end=226336;ies_id=IESPGM.PTET51.1.65.213108;ies_left_dist=0;ies_min_dist=0;ies_right_dist=0;junction_seq=tttaattatttcctaTAacaactatagaaaca;read_names=J00121:27:H3GGKBBXX:5:1222:19421:6167,J00121:27:H3GGKBBXX:5:2214:4990:23962,J00121:27:H3GGKBBXX:5:2209:16823:14150,J00121:27:H3GGKBBXX:5:1101:15412:26054,J00121:27:H3GGKBBXX:5:2202:13047:14326,J00121:27:H3GGKBBXX:5:1122:19938:40860,J00121:27:H3GGKBBXX:5:2112:16264:33369,J00121:27:H3GGKBBXX:5:1117:22739:34987,J00121:27:H3GGKBBXX:5:2207:27093:38697,J00121:27:H3GGKBBXX:5:2111:10855:12708,J00121:27:H3GGKBBXX:5:1101:13393:16190,J00121:27:H3GGKBBXX:5:1117:21531:35180,J00121:27:H3GGKBBXX:5:2126:8887:22977,J00121:27:H3GGKBBXX:5:2221:28422:30556,J00121:27:H3GGKBBXX:5:1126:17797:44324,J00121:27:H3GGKBBXX:5:1114:21440:16278,J00121:27:H3GGKBBXX:5:1216:8217:18124,J00121:27:H3GGKBBXX:5:2108:18355:48280,J00121:27:H3GGKBBXX:5:1220:10450:47981,J00121:27:H3GGKBBXX:5:2224:23125:16137,J00121:27:H3GGKBBXX:5:1217:11850:4479,J00121:27:H3GGKBBXX:5:2101:15138:33352,J00121:27:H3GGKBBXX:5:1207:28899:34512,J00121:27:H3GGKBBXX:5:2116:28635:25404,J00121:27:H3GGKBBXX:5:2220:17553:23364,J00121:27:H3GGKBBXX:5:2115:30533:48280,J00121:27:H3GGKBBXX:5:1102:26179:30573,J00121:27:H3GGKBBXX:5:1115:16346:17263,J00121:27:H3GGKBBXX:5:2210:16254:20023,J00121:27:H3GGKBBXX:5:2208:20770:22643,J00121:27:H3GGKBBXX:5:1218:25672:18757,J00121:27:H3GGKBBXX:5:2102:18243:16682,J00121:27:H3GGKBBXX:5:2108:26433:13464,J00121:27:H3GGKBBXX:5:2209:30239:36728,J00121:27:H3GGKBBXX:5:2124:29000:26353,J00121:27:H3GGKBBXX:5:2116:29173:25070,J00121:27:H3GGKBBXX:5:2122:26403:14080,J00121:27:H3GGKBBXX:5:2215:12571:2703,J00121:27:H3GGKBBXX:5:1227:13656:29202,J00121:27:H3GGKBBXX:5:2210:6411:31242,J00121:27:H3GGKBBXX:5:2202:16163:24401,J00121:27:H3GGKBBXX:5:2120:6867:9913,J00121:27:H3GGKBBXX:5:1119:27306:27039,J00121:27:H3GGKBBXX:5:1102:12763:4796,J00121:27:H3GGKBBXX:5:1216:16823:8559,J00121:27:H3GGKBBXX:5:2228:6482:23417,J00121:27:H3GGKBBXX:5:1124:12662:44992,J00121:27:H3GGKBBXX:5:1128:9080:13746,J00121:27:H3GGKBBXX:5:2110:14042:36939,J00121:27:H3GGKBBXX:5:1212:7689:31136,J00121:27:H3GGKBBXX:5:2203:5477:39576,J00121:27:H3GGKBBXX:5:1227:15514:41423,J00121:27:H3GGKBBXX:5:1206:23642:9754,J00121:27:H3GGKBBXX:5:1202:7263:36728;sequence=TAAAGTAAAAACTGATAACATTTCTTTTTTCCATTGTCTGTTATTAAAATTTAGAAATATTATATAAAGTCTGCTTGATTAACAG;start=226252;subtype=IES;support_ref=4;support_variant=54;type=IES;
scaffold51_65_with_IES	MILORD	internal_eliminated_sequence	230850	230918	.	.	.	ID=MILORD.65.230850.230918;Name=MILORD.65.230850.230918;bounded_by_ta=TRUE;common_boundary=Both;end=230918;ies_id=IESPGM.PTET51.1.65.217621;ies_left_dist=0;ies_min_dist=0;ies_right_dist=0;junction_seq=tctatattattataaTAaagaaagttttatga;read_names=J00121:27:H3GGKBBXX:5:2126:23490:4004,J00121:27:H3GGKBBXX:5:1118:16650:35866,J00121:27:H3GGKBBXX:5:2123:5771:13851,J00121:27:H3GGKBBXX:5:1112:21734:43831,J00121:27:H3GGKBBXX:5:2126:17614:35848,J00121:27:H3GGKBBXX:5:1128:5518:40948,J00121:27:H3GGKBBXX:5:1123:19116:25087,J00121:27:H3GGKBBXX:5:1219:10906:26758,J00121:27:H3GGKBBXX:5:2206:25225:32508,J00121:27:H3GGKBBXX:5:1115:27204:18142,J00121:27:H3GGKBBXX:5:1219:10470:39471,J00121:27:H3GGKBBXX:5:2114:29802:31435,J00121:27:H3GGKBBXX:5:2113:11769:43656,J00121:27:H3GGKBBXX:5:1109:18254:34495,J00121:27:H3GGKBBXX:5:2227:18436:16805,J00121:27:H3GGKBBXX:5:1223:4503:20867,J00121:27:H3GGKBBXX:5:1102:12449:3618,J00121:27:H3GGKBBXX:5:2201:24819:23118,J00121:27:H3GGKBBXX:5:1228:11373:32384,J00121:27:H3GGKBBXX:5:2216:18152:35936,J00121:27:H3GGKBBXX:5:1220:4036:38029,J00121:27:H3GGKBBXX:5:1213:16863:4514,J00121:27:H3GGKBBXX:5:1206:10581:30099,J00121:27:H3GGKBBXX:5:2213:13047:23540,J00121:27:H3GGKBBXX:5:2213:15645:9543,J00121:27:H3GGKBBXX:5:2227:12256:28287,J00121:27:H3GGKBBXX:5:2126:23591:4004,J00121:27:H3GGKBBXX:5:2221:3579:44799,J00121:27:H3GGKBBXX:5:2126:8948:15944,J00121:27:H3GGKBBXX:5:2115:13971:31435,J00121:27:H3GGKBBXX:5:2220:10033:13148,J00121:27:H3GGKBBXX:5:2213:21471:40033,J00121:27:H3GGKBBXX:5:1219:25652:28920,J00121:27:H3GGKBBXX:5:2223:6948:30380,J00121:27:H3GGKBBXX:5:2111:18903:16735,J00121:27:H3GGKBBXX:5:2224:23206:4708,J00121:27:H3GGKBBXX:5:1121:12175:31910,J00121:27:H3GGKBBXX:5:1127:26220:28569,J00121:27:H3GGKBBXX:5:2221:17919:36552,J00121:27:H3GGKBBXX:5:1115:24079:47893,J00121:27:H3GGKBBXX:5:1221:12479:27127,J00121:27:H3GGKBBXX:5:2119:23196:39611,J00121:27:H3GGKBBXX:5:1215:28818:10563,J00121:27:H3GGKBBXX:5:2113:28473:2721,J00121:27:H3GGKBBXX:5:1212:20669:18634;sequence=TATAGTCGATTATATTATGTTTTAATGAGAACTCCATACTAAAATTCATGAAACAAAATCAATCTACTA;start=230850;subtype=IES;support_ref=4;support_variant=45;type=IES;
scaffold51_65_with_IES	MILORD	internal_eliminated_sequence	231250	231276	.	.	.	ID=MILORD.65.231250.231276;Name=MILORD.65.231250.231276;bounded_by_ta=TRUE;common_boundary=Both;end=231276;ies_id=IESPGM.PTET51.1.65.217952;ies_left_dist=0;ies_min_dist=0;ies_right_dist=0;junction_seq=tagacaactactattTAaaggaaccgaataat;read_names=J00121:27:H3GGKBBXX:5:1116:31213:18581,J00121:27:H3GGKBBXX:5:1120:20202:45924,J00121:27:H3GGKBBXX:5:1114:7730:47876,J00121:27:H3GGKBBXX:5:2109:19187:10757,J00121:27:H3GGKBBXX:5:2108:19502:17421,J00121:27:H3GGKBBXX:5:1214:5213:31417,J00121:27:H3GGKBBXX:5:2118:16386:48245,J00121:27:H3GGKBBXX:5:2201:3386:5499,J00121:27:H3GGKBBXX:5:1224:15848:27584,J00121:27:H3GGKBBXX:5:1201:11434:31716,J00121:27:H3GGKBBXX:5:2213:8806:39471,J00121:27:H3GGKBBXX:5:1112:26159:11970,J00121:27:H3GGKBBXX:5:1204:21268:37501,J00121:27:H3GGKBBXX:5:1211:21592:47524,J00121:27:H3GGKBBXX:5:1220:5984:47700,J00121:27:H3GGKBBXX:5:1205:16295:2123,J00121:27:H3GGKBBXX:5:2104:13859:25369,J00121:27:H3GGKBBXX:5:1216:9810:48948,J00121:27:H3GGKBBXX:5:1222:1428:1191,J00121:27:H3GGKBBXX:5:1226:5000:32842,J00121:27:H3GGKBBXX:5:1221:21927:48175,J00121:27:H3GGKBBXX:5:1201:6715:7890,J00121:27:H3GGKBBXX:5:1121:21704:10721,J00121:27:H3GGKBBXX:5:2111:14671:39189,J00121:27:H3GGKBBXX:5:2110:12723:7187,J00121:27:H3GGKBBXX:5:2118:7496:24964,J00121:27:H3GGKBBXX:5:2126:9201:18107,J00121:27:H3GGKBBXX:5:2103:15879:12550,J00121:27:H3GGKBBXX:5:1123:14793:39225,J00121:27:H3GGKBBXX:5:1126:6685:36077,J00121:27:H3GGKBBXX:5:2208:13991:10159,J00121:27:H3GGKBBXX:5:1113:20293:21254,J00121:27:H3GGKBBXX:5:2217:23104:2070,J00121:27:H3GGKBBXX:5:2208:6786:48526,J00121:27:H3GGKBBXX:5:2204:21745:29114,J00121:27:H3GGKBBXX:5:2118:21602:43392,J00121:27:H3GGKBBXX:5:2218:22891:47876,J00121:27:H3GGKBBXX:5:2110:25915:11126,J00121:27:H3GGKBBXX:5:2218:5832:45115,J00121:27:H3GGKBBXX:5:1222:7131:41634,J00121:27:H3GGKBBXX:5:2228:5802:46997,J00121:27:H3GGKBBXX:5:2220:27448:43216,J00121:27:H3GGKBBXX:5:1128:7385:26670,J00121:27:H3GGKBBXX:5:2109:13098:4040,J00121:27:H3GGKBBXX:5:1217:14702:21694,J00121:27:H3GGKBBXX:5:1222:8085:34037,J00121:27:H3GGKBBXX:5:1213:20699:5605;sequence=TATAGGTTTACTTAACTAAATAAGCTA;start=231250;subtype=IES;support_ref=0;support_variant=47;type=IES;
scaffold51_65_with_IES	MILORD	internal_eliminated_sequence	231925	232093	.	.	.	ID=MILORD.65.231925.232093;Name=MILORD.65.231925.232093;bounded_by_ta=TRUE;common_boundary=Both;end=232093;ies_id=IESPGM.PTET51.1.65.218600;ies_left_dist=0;ies_min_dist=0;ies_right_dist=0;junction_seq=cttcattatttgattTAcaagaagatatctct;read_names=J00121:27:H3GGKBBXX:5:1213:28534:36833,J00121:27:H3GGKBBXX:5:2120:30990:19249,J00121:27:H3GGKBBXX:5:1102:9932:24577,J00121:27:H3GGKBBXX:5:1108:18517:18071,J00121:27:H3GGKBBXX:5:1112:22364:5358,J00121:27:H3GGKBBXX:5:1119:21054:46873,J00121:27:H3GGKBBXX:5:1217:7659:27989,J00121:27:H3GGKBBXX:5:2224:28554:26177,J00121:27:H3GGKBBXX:5:2123:6786:3618,J00121:27:H3GGKBBXX:5:2213:9171:15733,J00121:27:H3GGKBBXX:5:1205:16173:24103,J00121:27:H3GGKBBXX:5:2101:27925:10352,J00121:27:H3GGKBBXX:5:1205:16285:24015,J00121:27:H3GGKBBXX:5:2206:31812:24788,J00121:27:H3GGKBBXX:5:1206:19410:17966,J00121:27:H3GGKBBXX:5:2228:26037:34020,J00121:27:H3GGKBBXX:5:1227:21755:24525,J00121:27:H3GGKBBXX:5:1224:16934:39207,J00121:27:H3GGKBBXX:5:2226:12885:37537,J00121:27:H3GGKBBXX:5:2102:31619:30644,J00121:27:H3GGKBBXX:5:1223:25753:29624,J00121:27:H3GGKBBXX:5:1215:10074:46627,J00121:27:H3GGKBBXX:5:2216:28077:22397,J00121:27:H3GGKBBXX:5:1108:22424:28287,J00121:27:H3GGKBBXX:5:2221:28107:9332,J00121:27:H3GGKBBXX:5:1105:13555:33070,J00121:27:H3GGKBBXX:5:2226:12895:37519,J00121:27:H3GGKBBXX:5:2220:15077:3916,J00121:27:H3GGKBBXX:5:2206:28960:2404,J00121:27:H3GGKBBXX:5:1213:29680:39277,J00121:27:H3GGKBBXX:5:2225:25672:30784,J00121:27:H3GGKBBXX:5:1118:22891:35075,J00121:27:H3GGKBBXX:5:2212:2595:29307,J00121:27:H3GGKBBXX:5:2128:24353:11302,J00121:27:H3GGKBBXX:5:2221:24596:12779,J00121:27:H3GGKBBXX:5:1201:18619:44693,J00121:27:H3GGKBBXX:5:2226:3366:46293,J00121:27:H3GGKBBXX:5:1213:18162:3635,J00121:27:H3GGKBBXX:5:2113:13616:38627,J00121:27:H3GGKBBXX:5:1211:21308:32261,J00121:27:H3GGKBBXX:5:2207:3001:30222,J00121:27:H3GGKBBXX:5:1127:22414:9491,J00121:27:H3GGKBBXX:5:2113:13920:23821,J00121:27:H3GGKBBXX:5:1208:5863:22837,J00121:27:H3GGKBBXX:5:2120:19573:11249,J00121:27:H3GGKBBXX:5:1217:13311:27057,J00121:27:H3GGKBBXX:5:2104:8714:12480,J00121:27:H3GGKBBXX:5:2221:9962:7961,J00121:27:H3GGKBBXX:5:1121:24728:3512,J00121:27:H3GGKBBXX:5:2209:9333:34512,J00121:27:H3GGKBBXX:5:2104:26007:26476,J00121:27:H3GGKBBXX:5:1101:10460:25843,J00121:27:H3GGKBBXX:5:2208:18517:47471,J00121:27:H3GGKBBXX:5:2225:18852:47172,J00121:27:H3GGKBBXX:5:1213:25327:31910,J00121:27:H3GGKBBXX:5:1216:10094:29430,J00121:27:H3GGKBBXX:5:1105:15189:12374,J00121:27:H3GGKBBXX:5:1201:17655:42530,J00121:27:H3GGKBBXX:5:2217:30442:24208,J00121:27:H3GGKBBXX:5:1103:11738:1789,J00121:27:H3GGKBBXX:5:2227:4878:5235,J00121:27:H3GGKBBXX:5:2114:4026:19126,J00121:27:H3GGKBBXX:5:1107:6319:19337;sequence=TATAGCCAATCTACTTTTTTGTTTTCTTTTTATTTTCTAAAAATTGAACTAAATTTAGAAATAGCTAACTCTCTAAAATTGTAATTTAATTACTTTTAACTCTTATTTTTTAATCATGTATTATAATTAAAACATCTAATTATTTTTTTAAATTCTATATTTTGAGCAG;start=231925;subtype=IES;support_ref=2;support_variant=63;type=IES;
scaffold51_65_with_IES	MILORD	internal_eliminated_sequence	234676	234701	.	.	.	ID=MILORD.65.234676.234701;Name=MILORD.65.234676.234701;bounded_by_ta=TRUE;common_boundary=None;end=234701;ies_id=IESPGM.PTET51.1.65.221995;ies_left_dist=813;ies_min_dist=813;ies_right_dist=904;junction_seq=aaatcctgtcaaaatTAcaattaaattgcata;read_names=J00121:27:H3GGKBBXX:5:2208:12692:35022,J00121:27:H3GGKBBXX:5:2113:6492:23434;sequence=TATAATAATCATAATCTTAAATATTA;start=234676;subtype=MAC;support_ref=232;support_variant=2;type=CRYPTIC;
scaffold51_65_with_IES	MILORD	internal_eliminated_sequence	235489	235605	.	.	.	ID=MILORD.65.235489.235605;Name=MILORD.65.235489.235605;bounded_by_ta=TRUE;common_boundary=Both;end=235605;ies_id=IESPGM.PTET51.1.65.221995;ies_left_dist=0;ies_min_dist=0;ies_right_dist=0;junction_seq=tattattattgaatgTAtctataaagatctaa;read_names=J00121:27:H3GGKBBXX:5:2225:21988:2105,J00121:27:H3GGKBBXX:5:1227:29234:7697,J00121:27:H3GGKBBXX:5:2225:18913:10211,J00121:27:H3GGKBBXX:5:2210:24921:28076,J00121:27:H3GGKBBXX:5:2107:4635:34495,J00121:27:H3GGKBBXX:5:1113:12692:16102,J00121:27:H3GGKBBXX:5:2101:18010:23593,J00121:27:H3GGKBBXX:5:2219:9648:29360,J00121:27:H3GGKBBXX:5:1116:21207:9930,J00121:27:H3GGKBBXX:5:1123:10074:41598,J00121:27:H3GGKBBXX:5:1112:15300:19249,J00121:27:H3GGKBBXX:5:2202:26727:3037,J00121:27:H3GGKBBXX:5:2113:16447:4954,J00121:27:H3GGKBBXX:5:2215:27590:26301,J00121:27:H3GGKBBXX:5:2101:12814:19900,J00121:27:H3GGKBBXX:5:1102:19816:26828,J00121:27:H3GGKBBXX:5:1217:4320:11548,J00121:27:H3GGKBBXX:5:1125:23937:2527,J00121:27:H3GGKBBXX:5:2206:25043:6976,J00121:27:H3GGKBBXX:5:2209:16275:32086,J00121:27:H3GGKBBXX:5:1222:6735:30222,J00121:27:H3GGKBBXX:5:2203:9546:11179,J00121:27:H3GGKBBXX:5:2218:29031:17333,J00121:27:H3GGKBBXX:5:1202:13494:27971,J00121:27:H3GGKBBXX:5:1116:6360:28586,J00121:27:H3GGKBBXX:5:1123:9211:5253,J00121:27:H3GGKBBXX:5:1203:22262:34512,J00121:27:H3GGKBBXX:5:2208:18538:27109,J00121:27:H3GGKBBXX:5:2117:28676:6800,J00121:27:H3GGKBBXX:5:2203:9506:11108,J00121:27:H3GGKBBXX:5:2221:9516:13236,J00121:27:H3GGKBBXX:5:2210:13453:7785,J00121:27:H3GGKBBXX:5:2119:31913:8049,J00121:27:H3GGKBBXX:5:1204:12875:26265,J00121:27:H3GGKBBXX:5:2108:4188:36569,J00121:27:H3GGKBBXX:5:2219:27874:46065,J00121:27:H3GGKBBXX:5:2213:25327:40350,J00121:27:H3GGKBBXX:5:1108:20060:15891,J00121:27:H3GGKBBXX:5:2226:19218:3705,J00121:27:H3GGKBBXX:5:2105:31243:4813,J00121:27:H3GGKBBXX:5:1110:11302:38978,J00121:27:H3GGKBBXX:5:1126:28686:8154,J00121:27:H3GGKBBXX:5:2213:11637:23979,J00121:27:H3GGKBBXX:5:2125:13829:30521,J00121:27:H3GGKBBXX:5:1108:7496:12058,J00121:27:H3GGKBBXX:5:2218:12976:46381,J00121:27:H3GGKBBXX:5:2213:13108:2545,J00121:27:H3GGKBBXX:5:1201:3711:37185,J00121:27:H3GGKBBXX:5:1109:21643:1789,J00121:27:H3GGKBBXX:5:1115:10226:37255,J00121:27:H3GGKBBXX:5:1101:25591:22415,J00121:27:H3GGKBBXX:5:2228:11495:28129,J00121:27:H3GGKBBXX:5:1119:19218:29659,J00121:27:H3GGKBBXX:5:2212:9485:10827,J00121:27:H3GGKBBXX:5:1225:21197:47331,J00121:27:H3GGKBBXX:5:2126:7852:7996,J00121:27:H3GGKBBXX:5:2213:28503:25949,J00121:27:H3GGKBBXX:5:2227:14468:10880,J00121:27:H3GGKBBXX:5:2207:27326:41387,J00121:27:H3GGKBBXX:5:1202:11667:25298,J00121:27:H3GGKBBXX:5:2111:9242:23768,J00121:27:H3GGKBBXX:5:1220:26758:32806,J00121:27:H3GGKBBXX:5:1223:19634:28903,J00121:27:H3GGKBBXX:5:1205:25692:32930,J00121:27:H3GGKBBXX:5:2216:21501:20639,J00121:27:H3GGKBBXX:5:2218:32248:4725,J00121:27:H3GGKBBXX:5:1119:8318:8770,J00121:27:H3GGKBBXX:5:2224:13849:33193,J00121:27:H3GGKBBXX:5:1121:10592:40491,J00121:27:H3GGKBBXX:5:1227:25570:14432,J00121:27:H3GGKBBXX:5:1226:20131:24243,J00121:27:H3GGKBBXX:5:1119:27458:23012,J00121:27:H3GGKBBXX:5:1106:26037:30116,J00121:27:H3GGKBBXX:5:1126:15493:12902,J00121:27:H3GGKBBXX:5:1208:1154:11653,J00121:27:H3GGKBBXX:5:1126:29406:1771,J00121:27:H3GGKBBXX:5:1209:30259:28358,J00121:27:H3GGKBBXX:5:1204:22668:44394,J00121:27:H3GGKBBXX:5:1116:23470:40051,J00121:27:H3GGKBBXX:5:1215:20811:3653,J00121:27:H3GGKBBXX:5:2225:3640:45959,J00121:27:H3GGKBBXX:5:1204:14894:16436,J00121:27:H3GGKBBXX:5:2124:13768:3618,J00121:27:H3GGKBBXX:5:2110:19258:46961,J00121:27:H3GGKBBXX:5:1114:12885:39506,J00121:27:H3GGKBBXX:5:2115:27387:31892,J00121:27:H3GGKBBXX:5:2113:12246:10932,J00121:27:H3GGKBBXX:5:2215:16681:12075,J00121:27:H3GGKBBXX:5:1107:28645:2668,J00121:27:H3GGKBBXX:5:2212:22790:3108,J00121:27:H3GGKBBXX:5:2209:18061:32894,J00121:27:H3GGKBBXX:5:2207:3183:42565,J00121:27:H3GGKBBXX:5:1123:23825:28358,J00121:27:H3GGKBBXX:5:2113:11424:10633;sequence=TATTGTAATGATAAAATTACTAATTAGATTTGAATGTAAATTTAATTTTTTACTTAACTAATTAATTATTAAAAATGAAGTTATACATCATAATTCAATTATTTATTAAGTCCATAT;start=235489;subtype=IES;support_ref=2;support_variant=94;type=IES;
scaffold51_65_with_IES	MILORD	internal_eliminated_sequence	236369	236394	.	.	.	ID=MILORD.65.236369.236394;Name=MILORD.65.236369.236394;bounded_by_ta=TRUE;common_boundary=Both;end=236394;ies_id=IESPGM.PTET51.1.65.222758;ies_left_dist=0;ies_min_dist=0;ies_right_dist=0;junction_seq=tggatgaacttggcgTAgtttttgtttccttt;read_names=J00121:27:H3GGKBBXX:5:1218:24769:40086,J00121:27:H3GGKBBXX:5:2215:4553:15574,J00121:27:H3GGKBBXX:5:1123:11272:46627,J00121:27:H3GGKBBXX:5:2212:29163:5112,J00121:27:H3GGKBBXX:5:2101:9790:2703,J00121:27:H3GGKBBXX:5:1110:6441:28164,J00121:27:H3GGKBBXX:5:2221:25570:25826,J00121:27:H3GGKBBXX:5:1218:27174:23434,J00121:27:H3GGKBBXX:5:2103:22495:35725,J00121:27:H3GGKBBXX:5:2102:25946:28692,J00121:27:H3GGKBBXX:5:1207:17563:25808,J00121:27:H3GGKBBXX:5:1215:15463:28076,J00121:27:H3GGKBBXX:5:2201:29802:40297,J00121:27:H3GGKBBXX:5:1209:19167:32877,J00121:27:H3GGKBBXX:5:1218:25581:7134,J00121:27:H3GGKBBXX:5:1124:9019:6150,J00121:27:H3GGKBBXX:5:2227:4330:21342,J00121:27:H3GGKBBXX:5:1105:13595:43902,J00121:27:H3GGKBBXX:5:2109:12682:34653,J00121:27:H3GGKBBXX:5:2202:20060:35972,J00121:27:H3GGKBBXX:5:2203:14154:28692,J00121:27:H3GGKBBXX:5:1227:8176:25263,J00121:27:H3GGKBBXX:5:1112:31771:19935,J00121:27:H3GGKBBXX:5:2111:22627:40420,J00121:27:H3GGKBBXX:5:2113:16802:47032,J00121:27:H3GGKBBXX:5:1212:27965:17245,J00121:27:H3GGKBBXX:5:2209:6959:41510,J00121:27:H3GGKBBXX:5:2208:25733:31628,J00121:27:H3GGKBBXX:5:1124:21186:28674,J00121:27:H3GGKBBXX:5:1118:18436:39770,J00121:27:H3GGKBBXX:5:2203:7557:12656,J00121:27:H3GGKBBXX:5:2218:9384:34459,J00121:27:H3GGKBBXX:5:2124:6827:40719,J00121:27:H3GGKBBXX:5:1104:20243:11354,J00121:27:H3GGKBBXX:5:1127:31223:30556,J00121:27:H3GGKBBXX:5:1123:18609:8066,J00121:27:H3GGKBBXX:5:2217:30563:26353,J00121:27:H3GGKBBXX:5:2220:16173:32859,J00121:27:H3GGKBBXX:5:1201:15463:42847,J00121:27:H3GGKBBXX:5:1117:29447:49071,J00121:27:H3GGKBBXX:5:1115:18568:27162,J00121:27:H3GGKBBXX:5:2228:24454:48649,J00121:27:H3GGKBBXX:5:2215:27123:43427,J00121:27:H3GGKBBXX:5:2111:28960:14959,J00121:27:H3GGKBBXX:5:1123:20019:44412,J00121:27:H3GGKBBXX:5:1228:30198:33352,J00121:27:H3GGKBBXX:5:1109:13332:38134,J00121:27:H3GGKBBXX:5:1214:18659:29852,J00121:27:H3GGKBBXX:5:2210:13200:31435,J00121:27:H3GGKBBXX:5:1114:7070:12796,J00121:27:H3GGKBBXX:5:2228:8603:14818;sequence=TATAAATAAAAAGTAGATCTGAATTA;start=236369;subtype=IES;support_ref=0;support_variant=51;type=IES;
scaffold51_65_with_IES	MILORD	internal_eliminated_sequence	240169	240285	.	.	.	ID=MILORD.65.240169.240285;Name=MILORD.65.240169.240285;bounded_by_ta=TRUE;common_boundary=Both;end=240285;ies_id=IESPGM.PTET51.1.65.226532;ies_left_dist=0;ies_min_dist=0;ies_right_dist=0;junction_seq=cattctttagtaataTAcaaattattcaatca;read_names=J00121:27:H3GGKBBXX:5:1111:6908:35655,J00121:27:H3GGKBBXX:5:1118:21795:18054,J00121:27:H3GGKBBXX:5:1206:24444:30556,J00121:27:H3GGKBBXX:5:2221:23500:20129,J00121:27:H3GGKBBXX:5:1206:13606:3547,J00121:27:H3GGKBBXX:5:2216:19644:48016,J00121:27:H3GGKBBXX:5:1127:24657:20269,J00121:27:H3GGKBBXX:5:1205:9425:39664,J00121:27:H3GGKBBXX:5:2214:23774:28375,J00121:27:H3GGKBBXX:5:2120:9272:25369,J00121:27:H3GGKBBXX:5:1202:12652:26406,J00121:27:H3GGKBBXX:5:2215:18802:30485,J00121:27:H3GGKBBXX:5:1201:9902:27408,J00121:27:H3GGKBBXX:5:2218:19289:34284,J00121:27:H3GGKBBXX:5:1208:6461:23979,J00121:27:H3GGKBBXX:5:2117:31314:14748,J00121:27:H3GGKBBXX:5:1228:28097:14484,J00121:27:H3GGKBBXX:5:1219:5284:4989,J00121:27:H3GGKBBXX:5:2117:24180:12796,J00121:27:H3GGKBBXX:5:1222:20121:33826,J00121:27:H3GGKBBXX:5:1207:11454:40156,J00121:27:H3GGKBBXX:5:1208:14813:17597,J00121:27:H3GGKBBXX:5:1109:12865:28112,J00121:27:H3GGKBBXX:5:1222:16528:4637,J00121:27:H3GGKBBXX:5:2106:4533:20357,J00121:27:H3GGKBBXX:5:1222:23043:28340,J00121:27:H3GGKBBXX:5:1103:27123:4602,J00121:27:H3GGKBBXX:5:2120:15676:14871,J00121:27:H3GGKBBXX:5:1101:14539:30872,J00121:27:H3GGKBBXX:5:2202:21115:39805,J00121:27:H3GGKBBXX:5:1125:16782:10000,J00121:27:H3GGKBBXX:5:1228:8288:21905,J00121:27:H3GGKBBXX:5:2126:10379:8189,J00121:27:H3GGKBBXX:5:2120:4858:16489,J00121:27:H3GGKBBXX:5:1109:13058:23944,J00121:27:H3GGKBBXX:5:1219:9810:42161,J00121:27:H3GGKBBXX:5:2223:22972:33985,J00121:27:H3GGKBBXX:5:1124:9709:9420,J00121:27:H3GGKBBXX:5:1210:6482:27778,J00121:27:H3GGKBBXX:5:2113:14357:25738,J00121:27:H3GGKBBXX:5:2203:24637:5464,J00121:27:H3GGKBBXX:5:1128:26129:5728,J00121:27:H3GGKBBXX:5:2119:32431:40807,J00121:27:H3GGKBBXX:5:1222:14834:10282,J00121:27:H3GGKBBXX:5:1213:4046:29079,J00121:27:H3GGKBBXX:5:1103:12459:45836,J00121:27:H3GGKBBXX:5:1227:25865:43708,J00121:27:H3GGKBBXX:5:1124:9729:9139,J00121:27:H3GGKBBXX:5:2213:4472:1824,J00121:27:H3GGKBBXX:5:2118:13535:41159,J00121:27:H3GGKBBXX:5:1113:24312:44394,J00121:27:H3GGKBBXX:5:1113:28574:8945,J00121:27:H3GGKBBXX:5:2101:31071:31031,J00121:27:H3GGKBBXX:5:1111:10135:13289,J00121:27:H3GGKBBXX:5:1217:12043:11003,J00121:27:H3GGKBBXX:5:1101:11901:45150,J00121:27:H3GGKBBXX:5:1127:3346:25896,J00121:27:H3GGKBBXX:5:2228:4127:26828,J00121:27:H3GGKBBXX:5:1124:11241:7046,J00121:27:H3GGKBBXX:5:2113:28645:6994,J00121:27:H3GGKBBXX:5:2111:2777:26142,J00121:27:H3GGKBBXX:5:1224:2869:38433,J00121:27:H3GGKBBXX:5:1225:14012:2949,J00121:27:H3GGKBBXX:5:2218:28168:26072,J00121:27:H3GGKBBXX:5:2111:13667:41809,J00121:27:H3GGKBBXX:5:2210:5294:11372,J00121:27:H3GGKBBXX:5:2116:28818:8699,J00121:27:H3GGKBBXX:5:2215:4361:37748;sequence=TATTATGAATTTGATTGTCCAGTCACATTTTTTTAAATTTATATTCACAAATTTCAAAAATATTATTATAAAATTTAAAAATTAGATCATATTTAAAACTAATTTCTATCTATATAA;start=240169;subtype=IES;support_ref=0;support_variant=68;type=IES;
scaffold51_65_with_IES	MILORD	internal_eliminated_sequence	240900	240973	.	.	.	ID=MILORD.65.240900.240973;Name=MILORD.65.240900.240973;bounded_by_ta=TRUE;common_boundary=Both;end=240973;ies_id=IESPGM.PTET51.1.65.227146;ies_left_dist=0;ies_min_dist=0;ies_right_dist=0;junction_seq=atggaagagtaagtgTAcatatctgatgatga;read_names=J00121:27:H3GGKBBXX:5:2223:13717:34371,J00121:27:H3GGKBBXX:5:2217:27407:48210,J00121:27:H3GGKBBXX:5:2123:30746:29589,J00121:27:H3GGKBBXX:5:2203:26301:7644,J00121:27:H3GGKBBXX:5:2111:24241:14133,J00121:27:H3GGKBBXX:5:1205:17097:41950,J00121:27:H3GGKBBXX:5:1223:16001:3547,J00121:27:H3GGKBBXX:5:1223:23957:28938,J00121:27:H3GGKBBXX:5:1128:27742:31839,J00121:27:H3GGKBBXX:5:1126:17229:41932,J00121:27:H3GGKBBXX:5:1201:12510:11354,J00121:27:H3GGKBBXX:5:1119:22272:45607,J00121:27:H3GGKBBXX:5:1112:8227:14590,J00121:27:H3GGKBBXX:5:2204:26545:43656,J00121:27:H3GGKBBXX:5:2210:17350:27373,J00121:27:H3GGKBBXX:5:2206:22567:9684,J00121:27:H3GGKBBXX:5:1205:7314:7732,J00121:27:H3GGKBBXX:5:2228:30147:30521,J00121:27:H3GGKBBXX:5:1110:20161:35690,J00121:27:H3GGKBBXX:5:2109:25763:40508,J00121:27:H3GGKBBXX:5:1106:12824:20726,J00121:27:H3GGKBBXX:5:1215:29944:44447,J00121:27:H3GGKBBXX:5:2116:22607:19249,J00121:27:H3GGKBBXX:5:1204:6147:49071,J00121:27:H3GGKBBXX:5:1209:24160:9666,J00121:27:H3GGKBBXX:5:2202:6086:42847,J00121:27:H3GGKBBXX:5:1215:29244:45168,J00121:27:H3GGKBBXX:5:2221:7212:5235,J00121:27:H3GGKBBXX:5:2126:19755:4215,J00121:27:H3GGKBBXX:5:1102:11921:34459,J00121:27:H3GGKBBXX:5:1104:22303:30292,J00121:27:H3GGKBBXX:5:1208:7659:23241,J00121:27:H3GGKBBXX:5:2115:5233:44183,J00121:27:H3GGKBBXX:5:2108:22495:3301,J00121:27:H3GGKBBXX:5:2222:19248:6114,J00121:27:H3GGKBBXX:5:1204:28432:26705,J00121:27:H3GGKBBXX:5:1221:21318:28024,J00121:27:H3GGKBBXX:5:1109:15453:28797,J00121:27:H3GGKBBXX:5:1216:14052:13218,J00121:27:H3GGKBBXX:5:1117:4350:47049,J00121:27:H3GGKBBXX:5:2122:25844:39488,J00121:27:H3GGKBBXX:5:1221:5426:3196,J00121:27:H3GGKBBXX:5:2218:26494:14062,J00121:27:H3GGKBBXX:5:1127:18528:17069,J00121:27:H3GGKBBXX:5:1224:32299:42653,J00121:27:H3GGKBBXX:5:1204:24911:24894,J00121:27:H3GGKBBXX:5:2102:30979:30204,J00121:27:H3GGKBBXX:5:1101:17756:34758,J00121:27:H3GGKBBXX:5:1124:21937:19636,J00121:27:H3GGKBBXX:5:2213:10561:25105,J00121:27:H3GGKBBXX:5:2110:15524:18019,J00121:27:H3GGKBBXX:5:1205:17015:42126,J00121:27:H3GGKBBXX:5:1219:23937:48808,J00121:27:H3GGKBBXX:5:1208:13210:9403,J00121:27:H3GGKBBXX:5:1120:11424:14643,J00121:27:H3GGKBBXX:5:1118:22800:29044,J00121:27:H3GGKBBXX:5:1224:7963:1578,J00121:27:H3GGKBBXX:5:1126:6542:9420,J00121:27:H3GGKBBXX:5:2120:3001:20129,J00121:27:H3GGKBBXX:5:1112:8897:40614,J00121:27:H3GGKBBXX:5:2116:9983:14924,J00121:27:H3GGKBBXX:5:1204:4523:38275,J00121:27:H3GGKBBXX:5:2220:11728:9156,J00121:27:H3GGKBBXX:5:2206:21125:11618,J00121:27:H3GGKBBXX:5:1206:2432:7644,J00121:27:H3GGKBBXX:5:1106:9394:46293,J00121:27:H3GGKBBXX:5:1110:9719:4585,J00121:27:H3GGKBBXX:5:2103:17827:21166,J00121:27:H3GGKBBXX:5:2210:24018:2774,J00121:27:H3GGKBBXX:5:2106:16579:43304,J00121:27:H3GGKBBXX:5:2219:23876:39875,J00121:27:H3GGKBBXX:5:2109:30584:11653,J00121:27:H3GGKBBXX:5:2221:24677:10458,J00121:27:H3GGKBBXX:5:2225:15118:18194,J00121:27:H3GGKBBXX:5:1219:23947:48860;sequence=TATTGTTAGAAATCATCAATTTGTTTGTATAGAATTTCTATAAATTTAAATAAACCAGAGAAAAGAAATTACAA;start=240900;subtype=IES;support_ref=2;support_variant=75;type=IES;
scaffold51_65_with_IES	MILORD	internal_eliminated_sequence	241899	242093	.	.	.	ID=MILORD.65.241899.242093;Name=MILORD.65.241899.242093;bounded_by_ta=TRUE;common_boundary=Both;end=242093;ies_id=IESPGM.PTET51.1.65.228071;ies_left_dist=0;ies_min_dist=0;ies_right_dist=0;junction_seq=tatgattatttgtgaTAaaagaaagtatctta;read_names=J00121:27:H3GGKBBXX:5:1103:22495:8435,J00121:27:H3GGKBBXX:5:1226:15615:3688,J00121:27:H3GGKBBXX:5:2217:26332:35233,J00121:27:H3GGKBBXX:5:2228:7507:5886,J00121:27:H3GGKBBXX:5:2121:21125:41264,J00121:27:H3GGKBBXX:5:1202:4868:47524,J00121:27:H3GGKBBXX:5:1113:23957:4321,J00121:27:H3GGKBBXX:5:2208:7578:2844,J00121:27:H3GGKBBXX:5:2228:7649:32965,J00121:27:H3GGKBBXX:5:1213:4188:23382,J00121:27:H3GGKBBXX:5:2215:5994:15258,J00121:27:H3GGKBBXX:5:2204:19634:2352,J00121:27:H3GGKBBXX:5:1119:28869:13183,J00121:27:H3GGKBBXX:5:2205:14458:29536,J00121:27:H3GGKBBXX:5:2111:3183:5675,J00121:27:H3GGKBBXX:5:2109:22019:47524,J00121:27:H3GGKBBXX:5:2228:26636:13394,J00121:27:H3GGKBBXX:5:2126:28442:1789,J00121:27:H3GGKBBXX:5:2218:30178:1068,J00121:27:H3GGKBBXX:5:1120:28534:31875,J00121:27:H3GGKBBXX:5:2107:14783:46768,J00121:27:H3GGKBBXX:5:1114:14712:28428,J00121:27:H3GGKBBXX:5:1207:24231:29589,J00121:27:H3GGKBBXX:5:1221:5792:33334,J00121:27:H3GGKBBXX:5:1103:23581:34125,J00121:27:H3GGKBBXX:5:1226:3123:47770,J00121:27:H3GGKBBXX:5:1215:8694:46733,J00121:27:H3GGKBBXX:5:2109:16681:11583,J00121:27:H3GGKBBXX:5:2123:11322:1384,J00121:27:H3GGKBBXX:5:1117:24870:35514,J00121:27:H3GGKBBXX:5:1114:19573:7275,J00121:27:H3GGKBBXX:5:1102:29691:18968,J00121:27:H3GGKBBXX:5:2118:27082:46205,J00121:27:H3GGKBBXX:5:1211:30218:24947,J00121:27:H3GGKBBXX:5:1126:21755:25087,J00121:27:H3GGKBBXX:5:1113:26981:16278,J00121:27:H3GGKBBXX:5:2111:1824:25439,J00121:27:H3GGKBBXX:5:2123:2970:22713,J00121:27:H3GGKBBXX:5:2111:25946:45221,J00121:27:H3GGKBBXX:5:1105:6167:11724,J00121:27:H3GGKBBXX:5:2207:11414:15539,J00121:27:H3GGKBBXX:5:1222:25986:22502,J00121:27:H3GGKBBXX:5:2225:8176:46610,J00121:27:H3GGKBBXX:5:1105:20750:4215,J00121:27:H3GGKBBXX:5:2103:20689:27145,J00121:27:H3GGKBBXX:5:2216:24759:46997,J00121:27:H3GGKBBXX:5:2214:4726:30398,J00121:27:H3GGKBBXX:5:2217:16873:9561,J00121:27:H3GGKBBXX:5:2201:3640:42583,J00121:27:H3GGKBBXX:5:1111:23033:3987,J00121:27:H3GGKBBXX:5:2224:12104:16102,J00121:27:H3GGKBBXX:5:2228:29285:4163;sequence=TATAGTAATTACTTTTATATTTATCATTAGAAGAATTTATATAAATAAATTATATATTTTATTATTACTATTTTAAATTAAATGAATCCAATTTTCACTTTAATCAAAAATTTCTAATAAATATTAATATGATATAGAGAAGAACTATAAATAAGGAGATAATCCAAACTTAAAGAAAAAGTTATGTAACTACTA;start=241899;subtype=IES;support_ref=2;support_variant=52;type=IES;
scaffold51_65_with_IES	MILORD	internal_eliminated_sequence	241899	242045	.	.	.	ID=MILORD.65.241899.242045;Name=MILORD.65.241899.242045;bounded_by_ta=TRUE;common_boundary=LEFT;end=242045;ies_id=IESPGM.PTET51.1.65.228071;ies_left_dist=0;ies_min_dist=0;ies_right_dist=48;junction_seq=tatgattatttgtgaTAaataaggagataatc;read_names=J00121:27:H3GGKBBXX:5:1211:23368:12550,J00121:27:H3GGKBBXX:5:1211:6076:2774;sequence=TATAGTAATTACTTTTATATTTATCATTAGAAGAATTTATATAAATAAATTATATATTTTATTATTACTATTTTAAATTAAATGAATCCAATTTTCACTTTAATCAAAAATTTCTAATAAATATTAATATGATATAGAGAAGAACTA;start=241899;subtype=PARTIAL_INTERNAL;support_ref=2;support_variant=2;type=ALTERNATIVE;
scaffold51_65_with_IES	MILORD	internal_eliminated_sequence	241920	242130	.	.	.	ID=MILORD.65.241920.242130;Name=MILORD.65.241920.242130;bounded_by_ta=TRUE;common_boundary=None;end=242130;ies_id=IESPGM.PTET51.1.65.228071;ies_left_dist=-21;ies_min_dist=21;ies_right_dist=-37;junction_seq=aattacttttatattTAtcatttcaaacttaa;read_names=J00121:27:H3GGKBBXX:5:2225:27590:11495;sequence=TATCATTAGAAGAATTTATATAAATAAATTATATATTTTATTATTACTATTTTAAATTAAATGAATCCAATTTTCACTTTAATCAAAAATTTCTAATAAATATTAATATGATATAGAGAAGAACTATAAATAAGGAGATAATCCAAACTTAAAGAAAAAGTTATGTAACTACTATAAAAGAAAGTATCTTACAATATTGTTAACATTAAAA;start=241920;subtype=OVERLAPPING;support_ref=0;support_variant=1;type=ALTERNATIVE;
scaffold51_65_with_IES	MILORD	internal_eliminated_sequence	242710	242739	.	.	.	ID=MILORD.65.242710.242739;Name=MILORD.65.242710.242739;bounded_by_ta=TRUE;common_boundary=Both;end=242739;ies_id=IESPGM.PTET51.1.65.228687;ies_left_dist=0;ies_min_dist=0;ies_right_dist=0;junction_seq=aattgatcagttttgTAgtaatgaagaacttt;read_names=J00121:27:H3GGKBBXX:5:2203:3945:6853,J00121:27:H3GGKBBXX:5:1105:28381:20885,J00121:27:H3GGKBBXX:5:1224:4361:13236,J00121:27:H3GGKBBXX:5:1117:6197:13042,J00121:27:H3GGKBBXX:5:2208:12459:11899,J00121:27:H3GGKBBXX:5:2124:22181:46117,J00121:27:H3GGKBBXX:5:2214:14549:35708,J00121:27:H3GGKBBXX:5:2115:13007:15522,J00121:27:H3GGKBBXX:5:2202:25104:31804,J00121:27:H3GGKBBXX:5:2124:11079:25439,J00121:27:H3GGKBBXX:5:2213:19167:22960,J00121:27:H3GGKBBXX:5:1215:8420:4268,J00121:27:H3GGKBBXX:5:2220:15980:9702,J00121:27:H3GGKBBXX:5:1216:17837:11864,J00121:27:H3GGKBBXX:5:2126:2950:26265,J00121:27:H3GGKBBXX:5:1209:14174:15645,J00121:27:H3GGKBBXX:5:2201:13078:44482,J00121:27:H3GGKBBXX:5:2216:5528:27602,J00121:27:H3GGKBBXX:5:1216:14955:4690,J00121:27:H3GGKBBXX:5:2125:5609:48913,J00121:27:H3GGKBBXX:5:2120:12591:22784;sequence=TATGATTGGATTGTAATTCTGAACTCACTA;start=242710;subtype=IES;support_ref=0;support_variant=21;type=IES;
scaffold51_65_with_IES	MILORD	internal_eliminated_sequence	243048	243121	.	.	.	ID=MILORD.65.243048.243121;Name=MILORD.65.243048.243121;bounded_by_ta=TRUE;common_boundary=Both;end=243121;ies_id=IESPGM.PTET51.1.65.228995;ies_left_dist=0;ies_min_dist=0;ies_right_dist=0;junction_seq=tcatcattgcaggatTAtcagaatgcaaagtc;read_names=J00121:27:H3GGKBBXX:5:1227:27783:36868,J00121:27:H3GGKBBXX:5:1202:18294:29079,J00121:27:H3GGKBBXX:5:2203:22313:37906,J00121:27:H3GGKBBXX:5:1127:11201:1209,J00121:27:H3GGKBBXX:5:1103:9364:38363,J00121:27:H3GGKBBXX:5:1108:16873:14203,J00121:27:H3GGKBBXX:5:2115:19806:48298,J00121:27:H3GGKBBXX:5:1215:19025:28868,J00121:27:H3GGKBBXX:5:1226:16153:31312,J00121:27:H3GGKBBXX:5:1119:4472:4321,J00121:27:H3GGKBBXX:5:1118:20872:8963,J00121:27:H3GGKBBXX:5:2228:13403:41000,J00121:27:H3GGKBBXX:5:1108:16630:13359,J00121:27:H3GGKBBXX:5:1106:30573:13675,J00121:27:H3GGKBBXX:5:1228:2108:11935,J00121:27:H3GGKBBXX:5:2220:22709:16823,J00121:27:H3GGKBBXX:5:1222:19867:47594,J00121:27:H3GGKBBXX:5:2221:21247:27408,J00121:27:H3GGKBBXX:5:1212:9831:26687,J00121:27:H3GGKBBXX:5:1117:14823:47964,J00121:27:H3GGKBBXX:5:1101:23125:15715,J00121:27:H3GGKBBXX:5:2215:4523:32789,J00121:27:H3GGKBBXX:5:1113:7811:33457,J00121:27:H3GGKBBXX:5:2208:19492:38961,J00121:27:H3GGKBBXX:5:1123:19898:39172,J00121:27:H3GGKBBXX:5:1219:17766:10053,J00121:27:H3GGKBBXX:5:1106:10998:6800,J00121:27:H3GGKBBXX:5:1207:13362:13359,J00121:27:H3GGKBBXX:5:1208:11109:24085,J00121:27:H3GGKBBXX:5:2218:8095:44992,J00121:27:H3GGKBBXX:5:2214:23094:41897,J00121:27:H3GGKBBXX:5:2124:30888:47032,J00121:27:H3GGKBBXX:5:2115:21136:32209,J00121:27:H3GGKBBXX:5:2102:27630:17860,J00121:27:H3GGKBBXX:5:1122:26108:3477,J00121:27:H3GGKBBXX:5:1117:16599:30573,J00121:27:H3GGKBBXX:5:1226:18040:2615,J00121:27:H3GGKBBXX:5:1217:3802:6396,J00121:27:H3GGKBBXX:5:2225:24819:2650,J00121:27:H3GGKBBXX:5:1222:7273:43919,J00121:27:H3GGKBBXX:5:1220:27539:11266,J00121:27:H3GGKBBXX:5:1113:14499:29958,J00121:27:H3GGKBBXX:5:2215:4777:1156,J00121:27:H3GGKBBXX:5:2223:29417:23557,J00121:27:H3GGKBBXX:5:2207:15016:2721,J00121:27:H3GGKBBXX:5:2220:17482:25738;sequence=TATAGATGAATTGGAAAACTATATTAAGTAATTTTAATAATTTAAAAAAAACTATTTAGCAATCTATTTGACTG;start=243048;subtype=IES;support_ref=2;support_variant=46;type=IES;
scaffold51_65_with_IES	MILORD	internal_eliminated_sequence	245605	245632	.	.	.	ID=MILORD.65.245605.245632;Name=MILORD.65.245605.245632;bounded_by_ta=TRUE;common_boundary=Both;end=245632;ies_id=IESPGM.PTET51.1.65.231478;ies_left_dist=0;ies_min_dist=0;ies_right_dist=0;junction_seq=atatatacgatgaagTActgtcccttgctgaa;read_names=J00121:27:H3GGKBBXX:5:1103:3975:45695,J00121:27:H3GGKBBXX:5:2211:7760:46979,J00121:27:H3GGKBBXX:5:1108:5984:1595,J00121:27:H3GGKBBXX:5:1124:26555:17051,J00121:27:H3GGKBBXX:5:2207:17624:28551,J00121:27:H3GGKBBXX:5:1106:12012:23259,J00121:27:H3GGKBBXX:5:2104:29812:31769,J00121:27:H3GGKBBXX:5:2221:23581:45660,J00121:27:H3GGKBBXX:5:2223:10845:24226,J00121:27:H3GGKBBXX:5:1115:3934:27865,J00121:27:H3GGKBBXX:5:2228:6329:14361,J00121:27:H3GGKBBXX:5:1215:5832:45326,J00121:27:H3GGKBBXX:5:1207:16285:33721,J00121:27:H3GGKBBXX:5:1207:13291:12357,J00121:27:H3GGKBBXX:5:2218:16041:1578,J00121:27:H3GGKBBXX:5:2110:12439:35075,J00121:27:H3GGKBBXX:5:1118:28655:20445,J00121:27:H3GGKBBXX:5:2223:27245:30626,J00121:27:H3GGKBBXX:5:2213:23368:19056,J00121:27:H3GGKBBXX:5:1213:30492:24577,J00121:27:H3GGKBBXX:5:1220:15980:3442,J00121:27:H3GGKBBXX:5:2123:27082:15926,J00121:27:H3GGKBBXX:5:1227:11606:15487,J00121:27:H3GGKBBXX:5:2225:6685:39066,J00121:27:H3GGKBBXX:5:1112:6918:23153,J00121:27:H3GGKBBXX:5:1216:15686:10422,J00121:27:H3GGKBBXX:5:2220:4462:18054,J00121:27:H3GGKBBXX:5:2228:13453:18194,J00121:27:H3GGKBBXX:5:1225:27712:48421,J00121:27:H3GGKBBXX:5:2222:16062:18915,J00121:27:H3GGKBBXX:5:2106:16955:46029,J00121:27:H3GGKBBXX:5:2104:7984:12339,J00121:27:H3GGKBBXX:5:1108:28219:45889,J00121:27:H3GGKBBXX:5:2215:3691:20445,J00121:27:H3GGKBBXX:5:2107:24982:46645,J00121:27:H3GGKBBXX:5:1126:31680:15065,J00121:27:H3GGKBBXX:5:1201:17259:38082,J00121:27:H3GGKBBXX:5:2122:28402:33158,J00121:27:H3GGKBBXX:5:1218:9140:45080,J00121:27:H3GGKBBXX:5:2124:9008:14748,J00121:27:H3GGKBBXX:5:1210:7578:23382,J00121:27:H3GGKBBXX:5:2109:12966:31101,J00121:27:H3GGKBBXX:5:1216:25154:13183,J00121:27:H3GGKBBXX:5:2202:12205:6501,J00121:27:H3GGKBBXX:5:2223:29132:9033,J00121:27:H3GGKBBXX:5:1204:5954:6677,J00121:27:H3GGKBBXX:5:2228:29620:19513,J00121:27:H3GGKBBXX:5:1119:10693:24349,J00121:27:H3GGKBBXX:5:1117:8034:2369,J00121:27:H3GGKBBXX:5:1227:17482:23417;sequence=TATGGTAAGTTTAAATTAGAGAGAATTG;start=245605;subtype=IES;support_ref=3;support_variant=50;type=IES;
scaffold51_65_with_IES	MILORD	internal_eliminated_sequence	246560	246604	.	.	.	ID=MILORD.65.246560.246604;Name=MILORD.65.246560.246604;bounded_by_ta=TRUE;common_boundary=Both;end=246604;ies_id=IESPGM.PTET51.1.65.232405;ies_left_dist=0;ies_min_dist=0;ies_right_dist=0;junction_seq=tgttagtacttgtggTAcatagaaaaatagca;read_names=J00121:27:H3GGKBBXX:5:1227:15280:41124,J00121:27:H3GGKBBXX:5:1224:16924:37537,J00121:27:H3GGKBBXX:5:2203:10358:38715,J00121:27:H3GGKBBXX:5:1207:9820:11126,J00121:27:H3GGKBBXX:5:2217:6786:46838,J00121:27:H3GGKBBXX:5:2211:9414:7961,J00121:27:H3GGKBBXX:5:1218:9770:40578,J00121:27:H3GGKBBXX:5:1117:28067:12638,J00121:27:H3GGKBBXX:5:2218:6674:7293,J00121:27:H3GGKBBXX:5:2223:13311:21746,J00121:27:H3GGKBBXX:5:2201:21227:35743,J00121:27:H3GGKBBXX:5:1212:6035:33545,J00121:27:H3GGKBBXX:5:1102:24048:46645;sequence=TATTGTAGTGTCAATAACAGATATTCTAATAGAGATAAAGGGGTA;start=246560;subtype=IES;support_ref=0;support_variant=13;type=IES;
scaffold51_65_with_IES	MILORD	internal_eliminated_sequence	247099	247146	.	.	.	ID=MILORD.65.247099.247146;Name=MILORD.65.247099.247146;bounded_by_ta=TRUE;common_boundary=Both;end=247146;ies_id=IESPGM.PTET51.1.65.232899;ies_left_dist=0;ies_min_dist=0;ies_right_dist=0;junction_seq=aagcatcttttcttaTAttaaatattaaaata;read_names=J00121:27:H3GGKBBXX:5:1205:5071:39436,J00121:27:H3GGKBBXX:5:2115:30218:23364,J00121:27:H3GGKBBXX:5:2206:4229:27039,J00121:27:H3GGKBBXX:5:1113:22607:11899,J00121:27:H3GGKBBXX:5:1101:24485:8928,J00121:27:H3GGKBBXX:5:2101:8471:17544,J00121:27:H3GGKBBXX:5:2115:21034:34635,J00121:27:H3GGKBBXX:5:1109:20638:13271,J00121:27:H3GGKBBXX:5:1118:12875:20920,J00121:27:H3GGKBBXX:5:2203:8440:47876,J00121:27:H3GGKBBXX:5:2218:6786:42478,J00121:27:H3GGKBBXX:5:1220:15859:33053,J00121:27:H3GGKBBXX:5:2113:6542:17755,J00121:27:H3GGKBBXX:5:1115:26819:25457,J00121:27:H3GGKBBXX:5:2207:11870:42073,J00121:27:H3GGKBBXX:5:1211:6654:29518,J00121:27:H3GGKBBXX:5:1228:24495:43656,J00121:27:H3GGKBBXX:5:1102:27854:2035,J00121:27:H3GGKBBXX:5:2202:31578:27725,J00121:27:H3GGKBBXX:5:1112:14671:10317,J00121:27:H3GGKBBXX:5:2119:6512:38064,J00121:27:H3GGKBBXX:5:2210:16498:25615,J00121:27:H3GGKBBXX:5:1103:24180:40332,J00121:27:H3GGKBBXX:5:1207:14204:10669,J00121:27:H3GGKBBXX:5:1123:27326:14484,J00121:27:H3GGKBBXX:5:1101:10145:21078,J00121:27:H3GGKBBXX:5:1204:11749:5464,J00121:27:H3GGKBBXX:5:1223:21278:19232,J00121:27:H3GGKBBXX:5:1120:12154:42706,J00121:27:H3GGKBBXX:5:1127:5396:6308,J00121:27:H3GGKBBXX:5:1105:18730:41088,J00121:27:H3GGKBBXX:5:1115:19157:3072,J00121:27:H3GGKBBXX:5:2216:17198:47682,J00121:27:H3GGKBBXX:5:2203:17239:38926;sequence=TACAGCACATTTGGATATATTTTTGACGTATATTTCACAAATACGCTG;start=247099;subtype=IES;support_ref=0;support_variant=34;type=IES;
scaffold51_65_with_IES	MILORD	internal_eliminated_sequence	250055	250092	.	.	.	ID=MILORD.65.250055.250092;Name=MILORD.65.250055.250092;bounded_by_ta=TRUE;common_boundary=RIGHT;end=250092;ies_id=IESPGM.PTET51.1.65.235816;ies_left_dist=9;ies_min_dist=0;ies_right_dist=0;junction_seq=attagtccaatagatTAtcatgcagagcctta;read_names=J00121:27:H3GGKBBXX:5:2218:11688:7398,J00121:27:H3GGKBBXX:5:1220:4959:13675;sequence=TATGGGAAGTATACGTTTATTGATTGGGATTCAATCTA;start=250055;subtype=PARTIAL_EXTERNAL;support_ref=4;support_variant=2;type=ALTERNATIVE;
scaffold51_65_with_IES	MILORD	internal_eliminated_sequence	250064	250092	.	.	.	ID=MILORD.65.250064.250092;Name=MILORD.65.250064.250092;bounded_by_ta=TRUE;common_boundary=Both;end=250092;ies_id=IESPGM.PTET51.1.65.235816;ies_left_dist=0;ies_min_dist=0;ies_right_dist=0;junction_seq=atagattatgggaagTAtcatgcagagcctta;read_names=J00121:27:H3GGKBBXX:5:1217:12286:43392,J00121:27:H3GGKBBXX:5:2207:8643:42706,J00121:27:H3GGKBBXX:5:1214:12388:36429,J00121:27:H3GGKBBXX:5:2217:16072:33387,J00121:27:H3GGKBBXX:5:2119:30776:15434,J00121:27:H3GGKBBXX:5:2202:12469:3055,J00121:27:H3GGKBBXX:5:2214:13778:41405,J00121:27:H3GGKBBXX:5:2110:20456:46469,J00121:27:H3GGKBBXX:5:1118:29823:38750,J00121:27:H3GGKBBXX:5:2209:2057:6185,J00121:27:H3GGKBBXX:5:1207:6888:28868,J00121:27:H3GGKBBXX:5:2212:3559:20428,J00121:27:H3GGKBBXX:5:1208:20679:1384,J00121:27:H3GGKBBXX:5:1117:19421:8981,J00121:27:H3GGKBBXX:5:2113:30117:19320,J00121:27:H3GGKBBXX:5:1212:22475:46698,J00121:27:H3GGKBBXX:5:1211:15483:15768,J00121:27:H3GGKBBXX:5:2219:15463:4092,J00121:27:H3GGKBBXX:5:1108:3559:36921,J00121:27:H3GGKBBXX:5:1215:14194:11917,J00121:27:H3GGKBBXX:5:1105:26392:12550,J00121:27:H3GGKBBXX:5:1205:14235:25246,J00121:27:H3GGKBBXX:5:1117:15473:3512,J00121:27:H3GGKBBXX:5:2106:7415:29888,J00121:27:H3GGKBBXX:5:1120:13342:42900,J00121:27:H3GGKBBXX:5:1123:18223:30257,J00121:27:H3GGKBBXX:5:2208:17919:13482,J00121:27:H3GGKBBXX:5:2113:14976:38170,J00121:27:H3GGKBBXX:5:1113:27529:32068;sequence=TATACGTTTATTGATTGGGATTCAATCTA;start=250064;subtype=IES;support_ref=6;support_variant=29;type=IES;
scaffold51_65_with_IES	MILORD	internal_eliminated_sequence	256145	256193	.	.	.	ID=MILORD.65.256145.256193;Name=MILORD.65.256145.256193;bounded_by_ta=TRUE;common_boundary=Both;end=256193;ies_id=IESPGM.PTET51.1.65.241868;ies_left_dist=0;ies_min_dist=0;ies_right_dist=0;junction_seq=tgtatgaggtaattcTAtcataaccaaaacaa;read_names=J00121:27:H3GGKBBXX:5:1104:26108:48667,J00121:27:H3GGKBBXX:5:1209:23957:35057,J00121:27:H3GGKBBXX:5:2214:25611:2334,J00121:27:H3GGKBBXX:5:1210:15229:40508,J00121:27:H3GGKBBXX:5:2110:14560:37976,J00121:27:H3GGKBBXX:5:1208:12459:46750,J00121:27:H3GGKBBXX:5:2225:20506:48772,J00121:27:H3GGKBBXX:5:1203:18203:34160,J00121:27:H3GGKBBXX:5:2220:28757:24771,J00121:27:H3GGKBBXX:5:1228:29660:32560,J00121:27:H3GGKBBXX:5:1208:26179:28709,J00121:27:H3GGKBBXX:5:1221:7151:34741,J00121:27:H3GGKBBXX:5:1103:18670:16893,J00121:27:H3GGKBBXX:5:1105:3752:5323,J00121:27:H3GGKBBXX:5:1118:15757:20603,J00121:27:H3GGKBBXX:5:2212:23196:48157,J00121:27:H3GGKBBXX:5:1228:17026:31242,J00121:27:H3GGKBBXX:5:1107:21136:3969,J00121:27:H3GGKBBXX:5:2216:21734:8207,J00121:27:H3GGKBBXX:5:2122:9069:18968,J00121:27:H3GGKBBXX:5:2119:11079:16753,J00121:27:H3GGKBBXX:5:2104:27022:2844,J00121:27:H3GGKBBXX:5:1215:8420:20762,J00121:27:H3GGKBBXX:5:2223:27925:28252,J00121:27:H3GGKBBXX:5:1201:18456:35620,J00121:27:H3GGKBBXX:5:2121:5061:15399,J00121:27:H3GGKBBXX:5:1212:11129:47577,J00121:27:H3GGKBBXX:5:1114:7720:12691,J00121:27:H3GGKBBXX:5:1106:26646:12427,J00121:27:H3GGKBBXX:5:1202:19624:27338,J00121:27:H3GGKBBXX:5:2211:11322:6308,J00121:27:H3GGKBBXX:5:1106:22638:21412,J00121:27:H3GGKBBXX:5:2215:15453:48702,J00121:27:H3GGKBBXX:5:1105:15950:37396,J00121:27:H3GGKBBXX:5:2212:25976:34266,J00121:27:H3GGKBBXX:5:2223:21694:19109,J00121:27:H3GGKBBXX:5:1228:3904:19267,J00121:27:H3GGKBBXX:5:2109:27691:31259,J00121:27:H3GGKBBXX:5:2206:31710:40262,J00121:27:H3GGKBBXX:5:2110:14560:4743,J00121:27:H3GGKBBXX:5:2101:24545:16313,J00121:27:H3GGKBBXX:5:1108:10642:28551,J00121:27:H3GGKBBXX:5:1202:22942:19900,J00121:27:H3GGKBBXX:5:2110:12916:33897,J00121:27:H3GGKBBXX:5:2115:4685:36622,J00121:27:H3GGKBBXX:5:2212:5315:27936,J00121:27:H3GGKBBXX:5:2211:14397:33615,J00121:27:H3GGKBBXX:5:2213:24028:38240,J00121:27:H3GGKBBXX:5:1208:12124:29782,J00121:27:H3GGKBBXX:5:1105:16072:37396,J00121:27:H3GGKBBXX:5:2113:1844:10247,J00121:27:H3GGKBBXX:5:2218:11180:16717,J00121:27:H3GGKBBXX:5:1209:4939:32525,J00121:27:H3GGKBBXX:5:2219:15118:14010,J00121:27:H3GGKBBXX:5:1126:7233:2000,J00121:27:H3GGKBBXX:5:1208:12753:29852,J00121:27:H3GGKBBXX:5:1212:18984:40051,J00121:27:H3GGKBBXX:5:2226:30340:30644,J00121:27:H3GGKBBXX:5:1217:6634:46856,J00121:27:H3GGKBBXX:5:2216:19745:37994,J00121:27:H3GGKBBXX:5:1103:10937:38345,J00121:27:H3GGKBBXX:5:1125:29751:16682,J00121:27:H3GGKBBXX:5:1125:6066:31910,J00121:27:H3GGKBBXX:5:1220:21978:29272,J00121:27:H3GGKBBXX:5:2221:4797:35163,J00121:27:H3GGKBBXX:5:2123:27590:42618;sequence=TACAGCACAACATGAGTTTATTTATTGATTATCGATTATTCTACAACTA;start=256145;subtype=IES;support_ref=0;support_variant=66;type=IES;
scaffold51_65_with_IES	MILORD	internal_eliminated_sequence	256653	256699	.	.	.	ID=MILORD.65.256653.256699;Name=MILORD.65.256653.256699;bounded_by_ta=TRUE;common_boundary=Both;end=256699;ies_id=IESPGM.PTET51.1.65.242327;ies_left_dist=0;ies_min_dist=0;ies_right_dist=0;junction_seq=tgctatgtggatatcTAccttttgaacatgag;read_names=J00121:27:H3GGKBBXX:5:1108:4381:23645,J00121:27:H3GGKBBXX:5:1119:9790:9209,J00121:27:H3GGKBBXX:5:2207:6492:36130,J00121:27:H3GGKBBXX:5:2207:19258:13166,J00121:27:H3GGKBBXX:5:2227:26575:10686,J00121:27:H3GGKBBXX:5:2119:10165:29694,J00121:27:H3GGKBBXX:5:1123:19147:42548,J00121:27:H3GGKBBXX:5:2227:14935:9543,J00121:27:H3GGKBBXX:5:2222:19329:36077,J00121:27:H3GGKBBXX:5:1207:22181:12673,J00121:27:H3GGKBBXX:5:2221:12885:8242,J00121:27:H3GGKBBXX:5:1125:16782:11020,J00121:27:H3GGKBBXX:5:1215:21318:15012,J00121:27:H3GGKBBXX:5:2124:17929:20779,J00121:27:H3GGKBBXX:5:2203:19745:6624,J00121:27:H3GGKBBXX:5:1218:17675:33738,J00121:27:H3GGKBBXX:5:1210:20517:11231,J00121:27:H3GGKBBXX:5:1216:23764:13658,J00121:27:H3GGKBBXX:5:2128:22790:7785,J00121:27:H3GGKBBXX:5:2202:3478:7767,J00121:27:H3GGKBBXX:5:1113:19299:21149,J00121:27:H3GGKBBXX:5:1227:20314:28323,J00121:27:H3GGKBBXX:5:1111:10987:28024,J00121:27:H3GGKBBXX:5:1125:30523:35286,J00121:27:H3GGKBBXX:5:1214:27235:3283,J00121:27:H3GGKBBXX:5:2118:4158:44922,J00121:27:H3GGKBBXX:5:1219:12408:16032,J00121:27:H3GGKBBXX:5:2218:17360:45748,J00121:27:H3GGKBBXX:5:1223:13078:21518,J00121:27:H3GGKBBXX:5:1106:6147:28745,J00121:27:H3GGKBBXX:5:1215:28787:15434,J00121:27:H3GGKBBXX:5:2220:28909:3196,J00121:27:H3GGKBBXX:5:2225:11749:47630,J00121:27:H3GGKBBXX:5:1218:32075:19126,J00121:27:H3GGKBBXX:5:1128:21521:6255,J00121:27:H3GGKBBXX:5:1221:11018:20199,J00121:27:H3GGKBBXX:5:2110:13443:34706,J00121:27:H3GGKBBXX:5:2212:26484:36095,J00121:27:H3GGKBBXX:5:1219:11860:34565,J00121:27:H3GGKBBXX:5:1101:8308:19021,J00121:27:H3GGKBBXX:5:2214:3112:23135,J00121:27:H3GGKBBXX:5:2208:4026:11003,J00121:27:H3GGKBBXX:5:2104:17513:12919,J00121:27:H3GGKBBXX:5:2201:9404:43955,J00121:27:H3GGKBBXX:5:1228:11840:24015,J00121:27:H3GGKBBXX:5:2110:13900:34125,J00121:27:H3GGKBBXX:5:1104:19086:5868,J00121:27:H3GGKBBXX:5:2126:6888:20181,J00121:27:H3GGKBBXX:5:1104:29417:18107,J00121:27:H3GGKBBXX:5:1221:11028:20181,J00121:27:H3GGKBBXX:5:1222:12946:9719,J00121:27:H3GGKBBXX:5:1226:17097:6079,J00121:27:H3GGKBBXX:5:1204:7030:40930,J00121:27:H3GGKBBXX:5:1224:26159:39611,J00121:27:H3GGKBBXX:5:2217:18974:6554,J00121:27:H3GGKBBXX:5:1109:11951:6765,J00121:27:H3GGKBBXX:5:1213:24647:35936,J00121:27:H3GGKBBXX:5:2115:20212:34231;sequence=TACAGATGATTGCAAAATTACTATATTGTTAATATTCAATTTCACTA;start=256653;subtype=IES;support_ref=2;support_variant=58;type=IES;
scaffold51_65_with_IES	MILORD	internal_eliminated_sequence	256855	256899	.	.	.	ID=MILORD.65.256855.256899;Name=MILORD.65.256855.256899;bounded_by_ta=TRUE;common_boundary=Both;end=256899;ies_id=IESPGM.PTET51.1.65.242482;ies_left_dist=0;ies_min_dist=0;ies_right_dist=0;junction_seq=ttcgaataaataaagTAacatccattttttta;read_names=J00121:27:H3GGKBBXX:5:2211:19583:29237,J00121:27:H3GGKBBXX:5:2110:24637:27408,J00121:27:H3GGKBBXX:5:1212:10054:31189,J00121:27:H3GGKBBXX:5:1124:29346:5780,J00121:27:H3GGKBBXX:5:1110:25408:2123,J00121:27:H3GGKBBXX:5:2108:27468:19935,J00121:27:H3GGKBBXX:5:2217:24860:16823,J00121:27:H3GGKBBXX:5:1123:18172:38011,J00121:27:H3GGKBBXX:5:2206:14976:32683,J00121:27:H3GGKBBXX:5:2113:21004:41053,J00121:27:H3GGKBBXX:5:1107:16072:18476,J00121:27:H3GGKBBXX:5:1126:27235:14994,J00121:27:H3GGKBBXX:5:1217:17218:45537,J00121:27:H3GGKBBXX:5:1112:6157:35092,J00121:27:H3GGKBBXX:5:2218:7324:19988,J00121:27:H3GGKBBXX:5:1119:28767:11847,J00121:27:H3GGKBBXX:5:2212:8055:20269,J00121:27:H3GGKBBXX:5:1224:11677:42970,J00121:27:H3GGKBBXX:5:2211:24677:5886,J00121:27:H3GGKBBXX:5:1210:4036:25017,J00121:27:H3GGKBBXX:5:1101:29599:22151,J00121:27:H3GGKBBXX:5:1103:10663:26265,J00121:27:H3GGKBBXX:5:1223:16254:11337,J00121:27:H3GGKBBXX:5:1211:15280:4338,J00121:27:H3GGKBBXX:5:1219:18172:10932,J00121:27:H3GGKBBXX:5:2121:24688:41458,J00121:27:H3GGKBBXX:5:2107:12428:24015,J00121:27:H3GGKBBXX:5:1219:18172:26793,J00121:27:H3GGKBBXX:5:1124:24809:34917,J00121:27:H3GGKBBXX:5:2117:10774:12990,J00121:27:H3GGKBBXX:5:1222:10439:24753,J00121:27:H3GGKBBXX:5:1210:18355:46733,J00121:27:H3GGKBBXX:5:1111:17229:20867,J00121:27:H3GGKBBXX:5:2210:29954:13271,J00121:27:H3GGKBBXX:5:1211:4716:19478;sequence=TATAGTTATTAAATATAAAGATAGTTTCTTGTAAACAAAGGAGTA;start=256855;subtype=IES;support_ref=0;support_variant=35;type=IES;
scaffold51_65_with_IES	MILORD	internal_eliminated_sequence	257303	257331	.	.	.	ID=MILORD.65.257303.257331;Name=MILORD.65.257303.257331;bounded_by_ta=TRUE;common_boundary=Both;end=257331;ies_id=IESPGM.PTET51.1.65.242885;ies_left_dist=0;ies_min_dist=0;ies_right_dist=0;junction_seq=ttaagaaagtaaattTAtctgtttaatccaaa;read_names=J00121:27:H3GGKBBXX:5:1109:31456:48790,J00121:27:H3GGKBBXX:5:1213:1499:41440,J00121:27:H3GGKBBXX:5:1215:12327:9913,J00121:27:H3GGKBBXX:5:1113:1448:29747,J00121:27:H3GGKBBXX:5:2205:29102:9051,J00121:27:H3GGKBBXX:5:2103:31345:37449,J00121:27:H3GGKBBXX:5:2202:14894:36903,J00121:27:H3GGKBBXX:5:2124:17026:2791,J00121:27:H3GGKBBXX:5:2219:21491:10528,J00121:27:H3GGKBBXX:5:1225:6624:20006,J00121:27:H3GGKBBXX:5:2215:5467:34917,J00121:27:H3GGKBBXX:5:1106:27651:22502,J00121:27:H3GGKBBXX:5:2115:11343:28569,J00121:27:H3GGKBBXX:5:1109:12286:28094,J00121:27:H3GGKBBXX:5:2201:20669:29888,J00121:27:H3GGKBBXX:5:1113:15057:49071,J00121:27:H3GGKBBXX:5:1125:24312:35075,J00121:27:H3GGKBBXX:5:2110:30472:33686,J00121:27:H3GGKBBXX:5:1205:27022:29008,J00121:27:H3GGKBBXX:5:2128:18873:27092,J00121:27:H3GGKBBXX:5:1220:26839:34706,J00121:27:H3GGKBBXX:5:1115:20537:21395,J00121:27:H3GGKBBXX:5:1115:20973:21518,J00121:27:H3GGKBBXX:5:2215:23622:9578,J00121:27:H3GGKBBXX:5:2120:11566:3459,J00121:27:H3GGKBBXX:5:2225:11677:6044,J00121:27:H3GGKBBXX:5:1201:6827:24823,J00121:27:H3GGKBBXX:5:2212:10916:43867,J00121:27:H3GGKBBXX:5:1117:28178:12093,J00121:27:H3GGKBBXX:5:2212:23155:19003,J00121:27:H3GGKBBXX:5:1222:14083:31031,J00121:27:H3GGKBBXX:5:2216:6025:14045,J00121:27:H3GGKBBXX:5:2219:18477:3829,J00121:27:H3GGKBBXX:5:2225:11738:6255,J00121:27:H3GGKBBXX:5:2201:11769:25122,J00121:27:H3GGKBBXX:5:1203:16955:16911,J00121:27:H3GGKBBXX:5:1215:5010:17421,J00121:27:H3GGKBBXX:5:2103:21734:45555,J00121:27:H3GGKBBXX:5:1222:26687:2017,J00121:27:H3GGKBBXX:5:1221:20111:4163,J00121:27:H3GGKBBXX:5:1102:10176:45748,J00121:27:H3GGKBBXX:5:1201:24413:11020,J00121:27:H3GGKBBXX:5:1105:9374:46328,J00121:27:H3GGKBBXX:5:1106:6918:8523,J00121:27:H3GGKBBXX:5:2227:27377:13834,J00121:27:H3GGKBBXX:5:2214:22110:15961,J00121:27:H3GGKBBXX:5:2205:9049:38838,J00121:27:H3GGKBBXX:5:1112:24799:43620,J00121:27:H3GGKBBXX:5:1128:16559:1771,J00121:27:H3GGKBBXX:5:2121:28666:13218,J00121:27:H3GGKBBXX:5:1122:20689:47366,J00121:27:H3GGKBBXX:5:2224:11140:30714,J00121:27:H3GGKBBXX:5:2117:19695:1121,J00121:27:H3GGKBBXX:5:1105:9394:1701,J00121:27:H3GGKBBXX:5:2217:16051:15873,J00121:27:H3GGKBBXX:5:1118:20841:12427,J00121:27:H3GGKBBXX:5:2217:28767:45150,J00121:27:H3GGKBBXX:5:2104:7486:28041,J00121:27:H3GGKBBXX:5:2206:21054:48667,J00121:27:H3GGKBBXX:5:1117:2717:7961,J00121:27:H3GGKBBXX:5:2113:13423:1332,J00121:27:H3GGKBBXX:5:2107:11921:37660,J00121:27:H3GGKBBXX:5:2107:13078:45713;sequence=TATAATTGAATTGTCTTTAAATAATTCTA;start=257303;subtype=IES;support_ref=6;support_variant=63;type=IES;
scaffold51_65_with_IES	MILORD	internal_eliminated_sequence	258263	258299	.	.	.	ID=MILORD.65.258263.258299;Name=MILORD.65.258263.258299;bounded_by_ta=TRUE;common_boundary=None;end=258299;ies_id=IESPGM.PTET51.1.65.244527;ies_left_dist=711;ies_min_dist=711;ies_right_dist=849;junction_seq=tcagtgactacttctTAccatcattcatagta;read_names=J00121:27:H3GGKBBXX:5:2205:12327:30626;sequence=TAGGTGGTAAAATGAAGAAAAAAATAATATTAAACTA;start=258263;subtype=MAC;support_ref=105;support_variant=1;type=CRYPTIC;
scaffold51_65_with_IES	MILORD	internal_eliminated_sequence	258270	258299	.	.	.	ID=MILORD.65.258270.258299;Name=MILORD.65.258270.258299;bounded_by_ta=TRUE;common_boundary=None;end=258299;ies_id=IESPGM.PTET51.1.65.244527;ies_left_dist=704;ies_min_dist=704;ies_right_dist=849;junction_seq=ctacttcttaggtggTAccatcattcatagta;read_names=J00121:27:H3GGKBBXX:5:2122:24890:13218,J00121:27:H3GGKBBXX:5:2120:12154:26740,J00121:27:H3GGKBBXX:5:2106:4148:33264,J00121:27:H3GGKBBXX:5:1226:27387:27672,J00121:27:H3GGKBBXX:5:2124:12936:27637,J00121:27:H3GGKBBXX:5:2209:12327:20779,J00121:27:H3GGKBBXX:5:1215:23673:29290,J00121:27:H3GGKBBXX:5:1214:15645:38662,J00121:27:H3GGKBBXX:5:2227:27610:32771,J00121:27:H3GGKBBXX:5:1112:22627:8066;sequence=TAAAATGAAGAAAAAAATAATATTAAACTA;start=258270;subtype=MAC;support_ref=327;support_variant=10;type=CRYPTIC;
scaffold51_65_with_IES	MILORD	internal_eliminated_sequence	258974	259150	.	.	.	ID=MILORD.65.258974.259150;Name=MILORD.65.258974.259150;bounded_by_ta=TRUE;common_boundary=LEFT;end=259150;ies_id=IESPGM.PTET51.1.65.244527;ies_left_dist=0;ies_min_dist=0;ies_right_dist=-2;junction_seq=tctatgtaaagatatTAtgcattaccctagac;read_names=J00121:27:H3GGKBBXX:5:2202:17229:41827;sequence=TATTATGAATATGAATTTAATTATTATTTACATTCAATTTATTGTCTAAATCTTCTTAAATTGATACAGTAAAAGTGTAAATAGTTTGCATCTTTATTCTTTTTGCAGCTTAAATTTAAGTTCTTTTATTTAAAAGATTTTCAAATACTCAAGAAAACTGTCGATATAACTGTAATA;start=258974;subtype=PARTIAL_EXTERNAL;support_ref=1;support_variant=1;type=ALTERNATIVE;
scaffold51_65_with_IES	MILORD	internal_eliminated_sequence	258974	259148	.	.	.	ID=MILORD.65.258974.259148;Name=MILORD.65.258974.259148;bounded_by_ta=TRUE;common_boundary=Both;end=259148;ies_id=IESPGM.PTET51.1.65.244527;ies_left_dist=0;ies_min_dist=0;ies_right_dist=0;junction_seq=tctatgtaaagatatTAtatgcattaccctag;read_names=J00121:27:H3GGKBBXX:5:2223:20506:26195,J00121:27:H3GGKBBXX:5:1210:30837:40473,J00121:27:H3GGKBBXX:5:1218:14884:29395,J00121:27:H3GGKBBXX:5:2124:25712:45238,J00121:27:H3GGKBBXX:5:1101:16295:26283,J00121:27:H3GGKBBXX:5:2212:20811:36429,J00121:27:H3GGKBBXX:5:2227:21328:5956,J00121:27:H3GGKBBXX:5:1124:7496:14484,J00121:27:H3GGKBBXX:5:1128:9831:19970,J00121:27:H3GGKBBXX:5:1225:19755:44588,J00121:27:H3GGKBBXX:5:2118:25560:39734;sequence=TATTATGAATATGAATTTAATTATTATTTACATTCAATTTATTGTCTAAATCTTCTTAAATTGATACAGTAAAAGTGTAAATAGTTTGCATCTTTATTCTTTTTGCAGCTTAAATTTAAGTTCTTTTATTTAAAAGATTTTCAAATACTCAAGAAAACTGTCGATATAACTGTAA;start=258974;subtype=IES;support_ref=2;support_variant=11;type=IES;
scaffold51_65_with_IES	MILORD	internal_eliminated_sequence	262859	262933	.	.	.	ID=MILORD.65.262859.262933;Name=MILORD.65.262859.262933;bounded_by_ta=TRUE;common_boundary=None;end=262933;ies_id=IESPGM.PTET51.1.65.249935;ies_left_dist=1698;ies_min_dist=1651;ies_right_dist=1651;junction_seq=tatttagaatcacttTActttatttcttaccc;read_names=J00121:27:H3GGKBBXX:5:1210:20172:19179;sequence=TATTCCTGCTTGATCAATATTTTATTAAATTTTTTAAATCTGAACTGCTTTGATTCTACAATTTTCATCCATCTA;start=262859;subtype=MAC;support_ref=120;support_variant=1;type=CRYPTIC;
scaffold51_65_with_IES	MILORD	internal_eliminated_sequence	264557	264584	.	.	.	ID=MILORD.65.264557.264584;Name=MILORD.65.264557.264584;bounded_by_ta=TRUE;common_boundary=Both;end=264584;ies_id=IESPGM.PTET51.1.65.249935;ies_left_dist=0;ies_min_dist=0;ies_right_dist=0;junction_seq=aaaattaaatgagaaTAcaaaatatcaatttc;read_names=J00121:27:H3GGKBBXX:5:1207:6776:28323,J00121:27:H3GGKBBXX:5:1219:26646:14045,J00121:27:H3GGKBBXX:5:2102:24109:37290,J00121:27:H3GGKBBXX:5:2117:11891:21676,J00121:27:H3GGKBBXX:5:1114:28290:31523,J00121:27:H3GGKBBXX:5:2114:30807:39049,J00121:27:H3GGKBBXX:5:1122:8156:12814,J00121:27:H3GGKBBXX:5:2124:10338:8928,J00121:27:H3GGKBBXX:5:2203:7425:37255,J00121:27:H3GGKBBXX:5:2117:9597:10598,J00121:27:H3GGKBBXX:5:1122:14955:24876,J00121:27:H3GGKBBXX:5:1227:28747:25527,J00121:27:H3GGKBBXX:5:2215:18538:35936,J00121:27:H3GGKBBXX:5:1211:17472:17737,J00121:27:H3GGKBBXX:5:1218:26017:24771,J00121:27:H3GGKBBXX:5:1124:31020:1543,J00121:27:H3GGKBBXX:5:2228:19207:38855,J00121:27:H3GGKBBXX:5:2209:6553:26599,J00121:27:H3GGKBBXX:5:2221:24109:1666,J00121:27:H3GGKBBXX:5:2121:17015:12726,J00121:27:H3GGKBBXX:5:2225:6208:7046,J00121:27:H3GGKBBXX:5:2206:30371:31154;sequence=TATAAATTAGAATATTTGATTTATATTG;start=264557;subtype=IES;support_ref=146;support_variant=22;type=IES;
scaffold51_65_with_IES	MILORD	internal_eliminated_sequence	264559	264584	.	.	.	ID=MILORD.65.264559.264584;Name=MILORD.65.264559.264584;bounded_by_ta=TRUE;common_boundary=RIGHT;end=264584;ies_id=IESPGM.PTET51.1.65.249935;ies_left_dist=-2;ies_min_dist=0;ies_right_dist=0;junction_seq=aattaaatgagaataTAcaaaatatcaatttc;read_names=J00121:27:H3GGKBBXX:5:2118:14255:23768;sequence=TAAATTAGAATATTTGATTTATATTG;start=264559;subtype=PARTIAL_INTERNAL;support_ref=72;support_variant=1;type=ALTERNATIVE;
scaffold51_65_with_IES	MILORD	internal_eliminated_sequence	266354	266416	.	.	.	ID=MILORD.65.266354.266416;Name=MILORD.65.266354.266416;bounded_by_ta=TRUE;common_boundary=Both;end=266416;ies_id=IESPGM.PTET51.1.65.251704;ies_left_dist=0;ies_min_dist=0;ies_right_dist=0;junction_seq=caattacccattaaaTAtaattatttattgac;read_names=J00121:27:H3GGKBBXX:5:2223:28371:3459,J00121:27:H3GGKBBXX:5:2106:27996:14590,J00121:27:H3GGKBBXX:5:2220:16681:48931,J00121:27:H3GGKBBXX:5:2216:19857:37906,J00121:27:H3GGKBBXX:5:2214:31406:26723,J00121:27:H3GGKBBXX:5:2219:15574:1086,J00121:27:H3GGKBBXX:5:1116:18639:9280,J00121:27:H3GGKBBXX:5:2120:5487:5270,J00121:27:H3GGKBBXX:5:1102:17645:38187,J00121:27:H3GGKBBXX:5:1117:13078:1754,J00121:27:H3GGKBBXX:5:2105:32512:25052,J00121:27:H3GGKBBXX:5:1211:6390:33457,J00121:27:H3GGKBBXX:5:1103:12601:16401,J00121:27:H3GGKBBXX:5:1102:8146:28797,J00121:27:H3GGKBBXX:5:1112:28625:24190,J00121:27:H3GGKBBXX:5:2226:19603:33070,J00121:27:H3GGKBBXX:5:1110:7486:29976,J00121:27:H3GGKBBXX:5:2116:14884:10721,J00121:27:H3GGKBBXX:5:2108:11830:18616,J00121:27:H3GGKBBXX:5:2119:23815:24894,J00121:27:H3GGKBBXX:5:1115:16752:2035,J00121:27:H3GGKBBXX:5:2122:27874:29079,J00121:27:H3GGKBBXX:5:2212:30837:43603,J00121:27:H3GGKBBXX:5:2203:12094:36798,J00121:27:H3GGKBBXX:5:1124:9617:44922,J00121:27:H3GGKBBXX:5:1227:23947:25791,J00121:27:H3GGKBBXX:5:2113:15595:21483,J00121:27:H3GGKBBXX:5:1212:11160:4198,J00121:27:H3GGKBBXX:5:2119:23774:24859,J00121:27:H3GGKBBXX:5:2219:7395:23065,J00121:27:H3GGKBBXX:5:2107:21471:42214,J00121:27:H3GGKBBXX:5:2101:5609:42302,J00121:27:H3GGKBBXX:5:1116:28341:14695,J00121:27:H3GGKBBXX:5:2207:20293:41335,J00121:27:H3GGKBBXX:5:1203:3366:27021,J00121:27:H3GGKBBXX:5:1103:9059:27637,J00121:27:H3GGKBBXX:5:1119:11485:6835,J00121:27:H3GGKBBXX:5:2226:28229:36270,J00121:27:H3GGKBBXX:5:2205:18842:28375,J00121:27:H3GGKBBXX:5:1212:15108:2598,J00121:27:H3GGKBBXX:5:1115:27356:9860,J00121:27:H3GGKBBXX:5:1224:5731:4215,J00121:27:H3GGKBBXX:5:1208:14346:13974,J00121:27:H3GGKBBXX:5:1124:16843:25193,J00121:27:H3GGKBBXX:5:2109:5913:39383,J00121:27:H3GGKBBXX:5:1213:1570:41317,J00121:27:H3GGKBBXX:5:2126:17350:15909,J00121:27:H3GGKBBXX:5:1126:18649:41510,J00121:27:H3GGKBBXX:5:1109:3691:11759,J00121:27:H3GGKBBXX:5:2124:13545:35936,J00121:27:H3GGKBBXX:5:1120:14712:36165,J00121:27:H3GGKBBXX:5:2228:7821:47260,J00121:27:H3GGKBBXX:5:2203:10896:43620,J00121:27:H3GGKBBXX:5:1214:22110:35057,J00121:27:H3GGKBBXX:5:2116:8450:31224,J00121:27:H3GGKBBXX:5:1218:23947:41370,J00121:27:H3GGKBBXX:5:1104:6756:37677,J00121:27:H3GGKBBXX:5:2225:16214:14115,J00121:27:H3GGKBBXX:5:1111:7080:26353,J00121:27:H3GGKBBXX:5:1201:10318:15715,J00121:27:H3GGKBBXX:5:2111:24870:46557,J00121:27:H3GGKBBXX:5:2217:1621:9684,J00121:27:H3GGKBBXX:5:2122:27945:29694,J00121:27:H3GGKBBXX:5:1205:13372:29026,J00121:27:H3GGKBBXX:5:1204:18061:46469,J00121:27:H3GGKBBXX:5:1103:11444:18230,J00121:27:H3GGKBBXX:5:1104:25601:3055,J00121:27:H3GGKBBXX:5:2215:19654:26125,J00121:27:H3GGKBBXX:5:1209:28706:44693,J00121:27:H3GGKBBXX:5:2120:3731:28358,J00121:27:H3GGKBBXX:5:2107:12276:18757;sequence=TACAGTTGAGAATAACGAGTAATCTCACTATGAAATCAATTTAGAAAATACTGAAACTGATTG;start=266354;subtype=IES;support_ref=8;support_variant=71;type=IES;
scaffold51_65_with_IES	MILORD	internal_eliminated_sequence	271308	271351	.	.	.	ID=MILORD.65.271308.271351;Name=MILORD.65.271308.271351;bounded_by_ta=TRUE;common_boundary=Both;end=271351;ies_id=IESPGM.PTET51.1.65.256595;ies_left_dist=0;ies_min_dist=0;ies_right_dist=0;junction_seq=acctatgattctaatTAttagattctaaattt;read_names=J00121:27:H3GGKBBXX:5:2216:8674:42794,J00121:27:H3GGKBBXX:5:1210:28239:35655,J00121:27:H3GGKBBXX:5:1115:19654:35198,J00121:27:H3GGKBBXX:5:2204:2737:10950,J00121:27:H3GGKBBXX:5:1113:20943:4866,J00121:27:H3GGKBBXX:5:2201:7659:1508,J00121:27:H3GGKBBXX:5:1213:24698:46153,J00121:27:H3GGKBBXX:5:1221:9343:22151,J00121:27:H3GGKBBXX:5:2221:19776:30345,J00121:27:H3GGKBBXX:5:1210:8460:19566,J00121:27:H3GGKBBXX:5:2217:15209:29290,J00121:27:H3GGKBBXX:5:2221:24251:15135,J00121:27:H3GGKBBXX:5:2108:23632:37835,J00121:27:H3GGKBBXX:5:1111:7852:5816,J00121:27:H3GGKBBXX:5:1215:20994:2176,J00121:27:H3GGKBBXX:5:1109:24586:29360,J00121:27:H3GGKBBXX:5:1225:24759:36481,J00121:27:H3GGKBBXX:5:2122:25946:42829,J00121:27:H3GGKBBXX:5:2221:3589:41968,J00121:27:H3GGKBBXX:5:1111:1133:19109,J00121:27:H3GGKBBXX:5:2223:3599:34565,J00121:27:H3GGKBBXX:5:2201:29711:18616,J00121:27:H3GGKBBXX:5:1123:25093:39453,J00121:27:H3GGKBBXX:5:2115:13535:24067,J00121:27:H3GGKBBXX:5:1207:10703:10757,J00121:27:H3GGKBBXX:5:1226:4016:6027,J00121:27:H3GGKBBXX:5:2205:13565:18212,J00121:27:H3GGKBBXX:5:1125:30310:10088,J00121:27:H3GGKBBXX:5:2226:18944:6572,J00121:27:H3GGKBBXX:5:1106:29163:12357,J00121:27:H3GGKBBXX:5:1118:14529:40385,J00121:27:H3GGKBBXX:5:2217:17046:34090,J00121:27:H3GGKBBXX:5:2201:12083:18669,J00121:27:H3GGKBBXX:5:1127:20841:5991,J00121:27:H3GGKBBXX:5:2227:12672:4040,J00121:27:H3GGKBBXX:5:2102:12652:21869,J00121:27:H3GGKBBXX:5:2211:31121:14625,J00121:27:H3GGKBBXX:5:1227:4756:20181,J00121:27:H3GGKBBXX:5:1124:19278:4022,J00121:27:H3GGKBBXX:5:1207:30837:21623,J00121:27:H3GGKBBXX:5:1223:27559:29307,J00121:27:H3GGKBBXX:5:2124:18264:37185,J00121:27:H3GGKBBXX:5:2115:21572:25404,J00121:27:H3GGKBBXX:5:2217:13646:27848,J00121:27:H3GGKBBXX:5:1114:30360:28885,J00121:27:H3GGKBBXX:5:1119:21531:15698,J00121:27:H3GGKBBXX:5:2211:21805:2949,J00121:27:H3GGKBBXX:5:2212:18680:4919;sequence=TATAGATGAAAAAAATGGTTTAAATAAATTTTGTGATTTTGTTG;start=271308;subtype=IES;support_ref=2;support_variant=48;type=IES;
scaffold51_65_with_IES	MILORD	internal_eliminated_sequence	271847	272057	.	.	.	ID=MILORD.65.271847.272057;Name=MILORD.65.271847.272057;bounded_by_ta=TRUE;common_boundary=Both;end=272057;ies_id=IESPGM.PTET51.1.65.257090;ies_left_dist=0;ies_min_dist=0;ies_right_dist=0;junction_seq=aattctttcttaattTAcaataactaagattc;read_names=J00121:27:H3GGKBBXX:5:1206:6654:27303,J00121:27:H3GGKBBXX:5:1208:2057:4356,J00121:27:H3GGKBBXX:5:1111:5944:18863,J00121:27:H3GGKBBXX:5:1221:14255:30732,J00121:27:H3GGKBBXX:5:2216:10967:22010,J00121:27:H3GGKBBXX:5:2114:25581:24050,J00121:27:H3GGKBBXX:5:2205:24596:43058,J00121:27:H3GGKBBXX:5:1110:16376:30468,J00121:27:H3GGKBBXX:5:1106:10389:22485,J00121:27:H3GGKBBXX:5:2215:22841:3618,J00121:27:H3GGKBBXX:5:1221:10663:2703,J00121:27:H3GGKBBXX:5:1113:10054:36112,J00121:27:H3GGKBBXX:5:1213:22059:4479,J00121:27:H3GGKBBXX:5:1224:17360:21975,J00121:27:H3GGKBBXX:5:1109:23419:28358,J00121:27:H3GGKBBXX:5:2224:2696:17245,J00121:27:H3GGKBBXX:5:2123:5670:23206,J00121:27:H3GGKBBXX:5:1227:6197:38996,J00121:27:H3GGKBBXX:5:1113:16204:48034,J00121:27:H3GGKBBXX:5:1204:11749:33457,J00121:27:H3GGKBBXX:5:2109:9973:42970,J00121:27:H3GGKBBXX:5:2225:19816:29641,J00121:27:H3GGKBBXX:5:1202:8146:44658,J00121:27:H3GGKBBXX:5:1222:10135:31435,J00121:27:H3GGKBBXX:5:1227:5589:9666,J00121:27:H3GGKBBXX:5:1117:5112:6413,J00121:27:H3GGKBBXX:5:1117:11495:44974,J00121:27:H3GGKBBXX:5:2224:23876:9737,J00121:27:H3GGKBBXX:5:1103:15392:47471,J00121:27:H3GGKBBXX:5:1211:4279:30292,J00121:27:H3GGKBBXX:5:1201:12591:45185,J00121:27:H3GGKBBXX:5:2120:8481:25193,J00121:27:H3GGKBBXX:5:1126:8034:9860,J00121:27:H3GGKBBXX:5:2209:19238:13482,J00121:27:H3GGKBBXX:5:2223:7578:43075,J00121:27:H3GGKBBXX:5:2111:29620:31716,J00121:27:H3GGKBBXX:5:2111:1570:38433,J00121:27:H3GGKBBXX:5:1228:30127:28340,J00121:27:H3GGKBBXX:5:2215:10328:47419,J00121:27:H3GGKBBXX:5:1116:9607:15152,J00121:27:H3GGKBBXX:5:1106:16498:44957,J00121:27:H3GGKBBXX:5:2104:17259:45396,J00121:27:H3GGKBBXX:5:2204:2301:29219,J00121:27:H3GGKBBXX:5:2219:31416:23083,J00121:27:H3GGKBBXX:5:2214:20588:35620,J00121:27:H3GGKBBXX:5:1220:3985:10405,J00121:27:H3GGKBBXX:5:1210:25510:32261,J00121:27:H3GGKBBXX:5:2121:17523:8435,J00121:27:H3GGKBBXX:5:1106:23541:7820,J00121:27:H3GGKBBXX:5:2102:15300:32402,J00121:27:H3GGKBBXX:5:1216:8765:32086,J00121:27:H3GGKBBXX:5:1101:15300:35391,J00121:27:H3GGKBBXX:5:1218:24647:7275,J00121:27:H3GGKBBXX:5:1125:23338:32297,J00121:27:H3GGKBBXX:5:1120:12428:32455;sequence=TATAGCTTTTGCATAAAGCAAAAAGATATATATCACTTATATAATTATATGTTTCAGAAACTAATGGGAAATTAATATTTTATTTATGAATACATTTCACAGCATTTATATAAAAAATCTTGGATATAAGGCAAATTTAATCTTGACATATATTTTAACTCTTTGAATAGTATAATAATTAAATTTATCGATATTTTATATGCATGATGTA;start=271847;subtype=IES;support_ref=2;support_variant=55;type=IES;
scaffold51_65_with_IES	MILORD	internal_eliminated_sequence	273480	273506	.	.	.	ID=MILORD.65.273480.273506;Name=MILORD.65.273480.273506;bounded_by_ta=TRUE;common_boundary=Both;end=273506;ies_id=IESPGM.PTET51.1.65.258512;ies_left_dist=0;ies_min_dist=0;ies_right_dist=0;junction_seq=cgtttttcttattgtTAcacaatcatttattc;read_names=J00121:27:H3GGKBBXX:5:1102:15037:33738,J00121:27:H3GGKBBXX:5:2219:15970:45836,J00121:27:H3GGKBBXX:5:2102:25834:37677,J00121:27:H3GGKBBXX:5:2109:13261:18951,J00121:27:H3GGKBBXX:5:2210:4442:38627,J00121:27:H3GGKBBXX:5:1102:14194:33299,J00121:27:H3GGKBBXX:5:2227:15270:41036,J00121:27:H3GGKBBXX:5:1218:6908:45291,J00121:27:H3GGKBBXX:5:1125:29274:36710,J00121:27:H3GGKBBXX:5:2104:26666:7468,J00121:27:H3GGKBBXX:5:1107:28666:4848,J00121:27:H3GGKBBXX:5:2218:9729:6958,J00121:27:H3GGKBBXX:5:1123:22262:12673,J00121:27:H3GGKBBXX:5:2219:16234:45801,J00121:27:H3GGKBBXX:5:1118:4188:34143,J00121:27:H3GGKBBXX:5:1120:8806:25474,J00121:27:H3GGKBBXX:5:2119:26250:20287,J00121:27:H3GGKBBXX:5:1104:4411:43603,J00121:27:H3GGKBBXX:5:1125:4767:32050,J00121:27:H3GGKBBXX:5:1108:16610:7591,J00121:27:H3GGKBBXX:5:2218:7273:26793,J00121:27:H3GGKBBXX:5:1215:17645:34565,J00121:27:H3GGKBBXX:5:1123:17137:33545,J00121:27:H3GGKBBXX:5:2113:28057:18915,J00121:27:H3GGKBBXX:5:1206:9222:47084,J00121:27:H3GGKBBXX:5:2218:7943:22960,J00121:27:H3GGKBBXX:5:1201:12378:43234,J00121:27:H3GGKBBXX:5:1205:28290:31523,J00121:27:H3GGKBBXX:5:1221:29954:39541,J00121:27:H3GGKBBXX:5:2217:11393:4180,J00121:27:H3GGKBBXX:5:1116:14925:32420,J00121:27:H3GGKBBXX:5:2111:18477:8928,J00121:27:H3GGKBBXX:5:2206:21054:20463,J00121:27:H3GGKBBXX:5:1227:8562:41932,J00121:27:H3GGKBBXX:5:2217:3214:20990,J00121:27:H3GGKBBXX:5:1126:21897:15170,J00121:27:H3GGKBBXX:5:2124:5122:16735,J00121:27:H3GGKBBXX:5:2221:9465:45924,J00121:27:H3GGKBBXX:5:2224:26098:3108,J00121:27:H3GGKBBXX:5:1218:21592:27514,J00121:27:H3GGKBBXX:5:1201:24403:12409,J00121:27:H3GGKBBXX:5:2220:26758:15891,J00121:27:H3GGKBBXX:5:1115:11779:9244,J00121:27:H3GGKBBXX:5:2208:5477:43304,J00121:27:H3GGKBBXX:5:2226:19481:32121,J00121:27:H3GGKBBXX:5:1114:25804:28903,J00121:27:H3GGKBBXX:5:2219:12297:11372,J00121:27:H3GGKBBXX:5:1224:15798:40156,J00121:27:H3GGKBBXX:5:1220:10987:39207,J00121:27:H3GGKBBXX:5:1125:7598:41247,J00121:27:H3GGKBBXX:5:1218:3143:2967,J00121:27:H3GGKBBXX:5:1126:10460:34319,J00121:27:H3GGKBBXX:5:1127:29548:36903,J00121:27:H3GGKBBXX:5:1107:4097:29026,J00121:27:H3GGKBBXX:5:2210:4797:19197,J00121:27:H3GGKBBXX:5:1209:20375:12603,J00121:27:H3GGKBBXX:5:1111:13707:44517,J00121:27:H3GGKBBXX:5:1209:6583:6572,J00121:27:H3GGKBBXX:5:1226:29356:35233,J00121:27:H3GGKBBXX:5:2227:10490:22028,J00121:27:H3GGKBBXX:5:2118:17239:35796,J00121:27:H3GGKBBXX:5:2114:10064:15276,J00121:27:H3GGKBBXX:5:1219:13545:24226,J00121:27:H3GGKBBXX:5:2218:10916:23856,J00121:27:H3GGKBBXX:5:2221:11109:38398,J00121:27:H3GGKBBXX:5:1116:29528:20340;sequence=TACAGTAGATTCTGCATTTTATAATCA;start=273480;subtype=IES;support_ref=9;support_variant=66;type=IES;
scaffold51_65_with_IES	MILORD	internal_eliminated_sequence	274880	274909	.	.	.	ID=MILORD.65.274880.274909;Name=MILORD.65.274880.274909;bounded_by_ta=TRUE;common_boundary=Both;end=274909;ies_id=IESPGM.PTET51.1.65.259885;ies_left_dist=0;ies_min_dist=0;ies_right_dist=0;junction_seq=ccactccggaagtagTAgtttagtacttatca;read_names=J00121:27:H3GGKBBXX:5:1127:6076:8682,J00121:27:H3GGKBBXX:5:2216:13738:15311,J00121:27:H3GGKBBXX:5:1123:23409:46416,J00121:27:H3GGKBBXX:5:2209:27681:14326,J00121:27:H3GGKBBXX:5:1222:18335:30837,J00121:27:H3GGKBBXX:5:1225:22465:26248,J00121:27:H3GGKBBXX:5:2108:9607:6853,J00121:27:H3GGKBBXX:5:2210:23023:3688,J00121:27:H3GGKBBXX:5:2209:10653:7468,J00121:27:H3GGKBBXX:5:2120:28381:7943,J00121:27:H3GGKBBXX:5:2105:30594:36780,J00121:27:H3GGKBBXX:5:1118:9323:28868,J00121:27:H3GGKBBXX:5:1127:10673:45660,J00121:27:H3GGKBBXX:5:1224:13849:43040,J00121:27:H3GGKBBXX:5:2205:10480:4813,J00121:27:H3GGKBBXX:5:1102:12357:34125,J00121:27:H3GGKBBXX:5:1216:7385:14572,J00121:27:H3GGKBBXX:5:2220:9851:6220,J00121:27:H3GGKBBXX:5:1112:28209:3354,J00121:27:H3GGKBBXX:5:1218:20435:31453,J00121:27:H3GGKBBXX:5:1203:20882:26810,J00121:27:H3GGKBBXX:5:2116:10927:26230,J00121:27:H3GGKBBXX:5:1119:19451:25808,J00121:27:H3GGKBBXX:5:1211:21247:1631,J00121:27:H3GGKBBXX:5:2221:17513:19882,J00121:27:H3GGKBBXX:5:1212:26717:26125,J00121:27:H3GGKBBXX:5:1213:17482:10686,J00121:27:H3GGKBBXX:5:2223:26768:15381,J00121:27:H3GGKBBXX:5:1204:24413:10669,J00121:27:H3GGKBBXX:5:1104:26545:13517,J00121:27:H3GGKBBXX:5:2109:12266:25140,J00121:27:H3GGKBBXX:5:2216:17259:34776,J00121:27:H3GGKBBXX:5:1203:23784:34582,J00121:27:H3GGKBBXX:5:2110:9567:21307,J00121:27:H3GGKBBXX:5:1106:19867:36059,J00121:27:H3GGKBBXX:5:2223:26768:14291,J00121:27:H3GGKBBXX:5:1114:13250:41475;sequence=TATAATTTAAAAGAATGTCTCATTTGATTA;start=274880;subtype=IES;support_ref=3;support_variant=37;type=IES;
scaffold51_65_with_IES	MILORD	internal_eliminated_sequence	276092	276186	.	.	.	ID=MILORD.65.276092.276186;Name=MILORD.65.276092.276186;bounded_by_ta=TRUE;common_boundary=Both;end=276186;ies_id=IESPGM.PTET51.1.65.261067;ies_left_dist=0;ies_min_dist=0;ies_right_dist=0;junction_seq=ttgcagttcatttgaTAgcagaacattacgag;read_names=J00121:27:H3GGKBBXX:5:2227:27458:30081,J00121:27:H3GGKBBXX:5:2224:29254:18247,J00121:27:H3GGKBBXX:5:1119:6502:37589,J00121:27:H3GGKBBXX:5:2221:29751:27338,J00121:27:H3GGKBBXX:5:1126:28940:47841,J00121:27:H3GGKBBXX:5:1202:10551:9192,J00121:27:H3GGKBBXX:5:1213:16082:14730,J00121:27:H3GGKBBXX:5:2104:21085:44535,J00121:27:H3GGKBBXX:5:1204:18111:33826,J00121:27:H3GGKBBXX:5:1104:13352:27654,J00121:27:H3GGKBBXX:5:1209:24576:6730,J00121:27:H3GGKBBXX:5:1127:7994:24700,J00121:27:H3GGKBBXX:5:2213:4127:1261,J00121:27:H3GGKBBXX:5:2128:15138:3459,J00121:27:H3GGKBBXX:5:1114:8755:37343,J00121:27:H3GGKBBXX:5:2107:30655:48632,J00121:27:H3GGKBBXX:5:2228:20375:27936,J00121:27:H3GGKBBXX:5:2207:10196:43251,J00121:27:H3GGKBBXX:5:2220:11515:20639,J00121:27:H3GGKBBXX:5:1224:3752:16753,J00121:27:H3GGKBBXX:5:2109:23997:20252,J00121:27:H3GGKBBXX:5:2212:18690:42812,J00121:27:H3GGKBBXX:5:1227:18873:45625,J00121:27:H3GGKBBXX:5:1124:15371:25246,J00121:27:H3GGKBBXX:5:1216:24231:31453,J00121:27:H3GGKBBXX:5:1209:24383:6114,J00121:27:H3GGKBBXX:5:1106:18345:22731,J00121:27:H3GGKBBXX:5:1227:27773:44623,J00121:27:H3GGKBBXX:5:1209:28463:23593,J00121:27:H3GGKBBXX:5:2228:4807:42143,J00121:27:H3GGKBBXX:5:1101:19613:4532,J00121:27:H3GGKBBXX:5:1204:7121:22274,J00121:27:H3GGKBBXX:5:2107:23074:17667,J00121:27:H3GGKBBXX:5:2103:23937:44763,J00121:27:H3GGKBBXX:5:1202:12905:33281,J00121:27:H3GGKBBXX:5:2115:13058:46416,J00121:27:H3GGKBBXX:5:1219:21227:42214,J00121:27:H3GGKBBXX:5:1209:23642:32086,J00121:27:H3GGKBBXX:5:1212:5690:46768,J00121:27:H3GGKBBXX:5:2101:31527:9033,J00121:27:H3GGKBBXX:5:2220:16549:30661,J00121:27:H3GGKBBXX:5:1214:7557:14555,J00121:27:H3GGKBBXX:5:2211:16478:7820,J00121:27:H3GGKBBXX:5:2108:29376:46100,J00121:27:H3GGKBBXX:5:1207:14610:32508,J00121:27:H3GGKBBXX:5:2108:8927:46469,J00121:27:H3GGKBBXX:5:1221:17685:2879,J00121:27:H3GGKBBXX:5:2209:13748:48632,J00121:27:H3GGKBBXX:5:2128:32177:30837,J00121:27:H3GGKBBXX:5:1115:5528:27356,J00121:27:H3GGKBBXX:5:2208:16833:24964,J00121:27:H3GGKBBXX:5:2222:15361:12532;sequence=TACTGTTAATTAGTTAATGAAATAAAATAATACTAAAAAGAGCTAAGATATTTGAATAATTCTAAAGAATTAAAGAGTATCTTATTACTTAAGTG;start=276092;subtype=IES;support_ref=0;support_variant=52;type=IES;
scaffold51_65_with_IES	MILORD	internal_eliminated_sequence	278852	278880	.	.	.	ID=MILORD.65.278852.278880;Name=MILORD.65.278852.278880;bounded_by_ta=TRUE;common_boundary=Both;end=278880;ies_id=IESPGM.PTET51.1.65.263732;ies_left_dist=0;ies_min_dist=0;ies_right_dist=0;junction_seq=gatatccataaaagaTAtcattctaaatgaac;read_names=J00121:27:H3GGKBBXX:5:1106:7496:3090,J00121:27:H3GGKBBXX:5:2223:29721:20639,J00121:27:H3GGKBBXX:5:2208:8095:11759,J00121:27:H3GGKBBXX:5:2208:18690:18054,J00121:27:H3GGKBBXX:5:1216:23805:28815,J00121:27:H3GGKBBXX:5:2123:11880:9983,J00121:27:H3GGKBBXX:5:1201:14620:43533,J00121:27:H3GGKBBXX:5:1119:9638:14643,J00121:27:H3GGKBBXX:5:1127:26819:2527,J00121:27:H3GGKBBXX:5:1220:26910:2580,J00121:27:H3GGKBBXX:5:1211:21724:32771,J00121:27:H3GGKBBXX:5:1213:7415:16911,J00121:27:H3GGKBBXX:5:1210:9343:13183,J00121:27:H3GGKBBXX:5:1220:2920:30820,J00121:27:H3GGKBBXX:5:2219:12621:19144,J00121:27:H3GGKBBXX:5:1116:7943:43779,J00121:27:H3GGKBBXX:5:1101:15666:45555,J00121:27:H3GGKBBXX:5:2218:27742:44711,J00121:27:H3GGKBBXX:5:1127:23246:31505,J00121:27:H3GGKBBXX:5:2101:15493:7556,J00121:27:H3GGKBBXX:5:2222:25682:36710,J00121:27:H3GGKBBXX:5:2107:25185:27549,J00121:27:H3GGKBBXX:5:2216:5548:8506,J00121:27:H3GGKBBXX:5:1126:6502:23417,J00121:27:H3GGKBBXX:5:1207:6431:4901,J00121:27:H3GGKBBXX:5:2215:14560:16383,J00121:27:H3GGKBBXX:5:1216:6959:18335,J00121:27:H3GGKBBXX:5:1124:23987:5147,J00121:27:H3GGKBBXX:5:1204:15229:5165,J00121:27:H3GGKBBXX:5:2225:21887:40262,J00121:27:H3GGKBBXX:5:1104:11708:42390,J00121:27:H3GGKBBXX:5:2206:20364:38820,J00121:27:H3GGKBBXX:5:2221:20172:42530,J00121:27:H3GGKBBXX:5:1201:13068:21887,J00121:27:H3GGKBBXX:5:2102:17777:11055,J00121:27:H3GGKBBXX:5:2222:29041:7715,J00121:27:H3GGKBBXX:5:1212:11160:35708,J00121:27:H3GGKBBXX:5:1117:20425:27004,J00121:27:H3GGKBBXX:5:2205:28087:31523,J00121:27:H3GGKBBXX:5:2110:5863:34653,J00121:27:H3GGKBBXX:5:1203:28696:12779,J00121:27:H3GGKBBXX:5:2118:27458:44464,J00121:27:H3GGKBBXX:5:1106:18649:19496,J00121:27:H3GGKBBXX:5:2209:13869:26125,J00121:27:H3GGKBBXX:5:2222:31111:30116,J00121:27:H3GGKBBXX:5:2102:8887:28252,J00121:27:H3GGKBBXX:5:1102:19613:10968,J00121:27:H3GGKBBXX:5:1218:24982:14185,J00121:27:H3GGKBBXX:5:2108:30929:19460,J00121:27:H3GGKBBXX:5:1126:31659:18230,J00121:27:H3GGKBBXX:5:1102:6005:19425,J00121:27:H3GGKBBXX:5:2213:27742:43023,J00121:27:H3GGKBBXX:5:2223:5112:26318,J00121:27:H3GGKBBXX:5:2205:18781:12656,J00121:27:H3GGKBBXX:5:1117:15706:47524,J00121:27:H3GGKBBXX:5:1109:17675:5851,J00121:27:H3GGKBBXX:5:1117:16163:48069,J00121:27:H3GGKBBXX:5:2113:19258:40280,J00121:27:H3GGKBBXX:5:2125:10450:14432,J00121:27:H3GGKBBXX:5:1112:20547:35444,J00121:27:H3GGKBBXX:5:1209:16508:10897,J00121:27:H3GGKBBXX:5:2120:23500:23434,J00121:27:H3GGKBBXX:5:2219:4361:23856,J00121:27:H3GGKBBXX:5:1128:11119:10000,J00121:27:H3GGKBBXX:5:1128:3610:10563,J00121:27:H3GGKBBXX:5:1223:8897:4145,J00121:27:H3GGKBBXX:5:1105:5061:41317,J00121:27:H3GGKBBXX:5:1118:6948:20990,J00121:27:H3GGKBBXX:5:2210:13403:7345,J00121:27:H3GGKBBXX:5:2226:31253:22907,J00121:27:H3GGKBBXX:5:1217:7324:40983,J00121:27:H3GGKBBXX:5:1111:27235:4831,J00121:27:H3GGKBBXX:5:1114:13890:43814;sequence=TATAGTTATAATACTTATATTTTCATTTA;start=278852;subtype=IES;support_ref=0;support_variant=73;type=IES;
scaffold51_65_with_IES	MILORD	internal_eliminated_sequence	279995	280076	.	.	.	ID=MILORD.65.279995.280076;Name=MILORD.65.279995.280076;bounded_by_ta=TRUE;common_boundary=Both;end=280076;ies_id=IESPGM.PTET51.1.65.264846;ies_left_dist=0;ies_min_dist=0;ies_right_dist=0;junction_seq=acttacttaaggatgTAtttaaataaattgtt;read_names=J00121:27:H3GGKBBXX:5:2125:22668:22977,J00121:27:H3GGKBBXX:5:2223:24342:45326,J00121:27:H3GGKBBXX:5:1221:9739:9051,J00121:27:H3GGKBBXX:5:1202:13129:40737,J00121:27:H3GGKBBXX:5:2222:24698:1595,J00121:27:H3GGKBBXX:5:2114:25104:20902,J00121:27:H3GGKBBXX:5:1116:23328:48561,J00121:27:H3GGKBBXX:5:1122:19938:29782,J00121:27:H3GGKBBXX:5:1214:12855:26582,J00121:27:H3GGKBBXX:5:1217:9425:4813,J00121:27:H3GGKBBXX:5:2214:19481:26529,J00121:27:H3GGKBBXX:5:1102:17858:35848,J00121:27:H3GGKBBXX:5:1213:14499:17263,J00121:27:H3GGKBBXX:5:1118:15240:21782,J00121:27:H3GGKBBXX:5:1103:7395:17333,J00121:27:H3GGKBBXX:5:2220:6634:48087,J00121:27:H3GGKBBXX:5:1111:19816:13042,J00121:27:H3GGKBBXX:5:2212:25905:49054,J00121:27:H3GGKBBXX:5:1104:22424:6906,J00121:27:H3GGKBBXX:5:1210:18933:27232,J00121:27:H3GGKBBXX:5:1105:19197:30011,J00121:27:H3GGKBBXX:5:1124:16975:29923,J00121:27:H3GGKBBXX:5:2118:17442:33686,J00121:27:H3GGKBBXX:5:2203:8126:13957,J00121:27:H3GGKBBXX:5:1117:9881:42214,J00121:27:H3GGKBBXX:5:2213:10916:30222,J00121:27:H3GGKBBXX:5:1220:16630:3618,J00121:27:H3GGKBBXX:5:1112:31345:29255,J00121:27:H3GGKBBXX:5:1222:15097:24419,J00121:27:H3GGKBBXX:5:1110:7598:25351,J00121:27:H3GGKBBXX:5:1205:1580:40280,J00121:27:H3GGKBBXX:5:1215:11617:8717,J00121:27:H3GGKBBXX:5:1104:3234:41247,J00121:27:H3GGKBBXX:5:2209:27438:27021,J00121:27:H3GGKBBXX:5:1226:17320:41669,J00121:27:H3GGKBBXX:5:2103:19187:22960,J00121:27:H3GGKBBXX:5:2101:9820:32191,J00121:27:H3GGKBBXX:5:2116:16072:16366,J00121:27:H3GGKBBXX:5:1121:22861:8260,J00121:27:H3GGKBBXX:5:1120:26869:11266,J00121:27:H3GGKBBXX:5:1208:20425:21483,J00121:27:H3GGKBBXX:5:1224:20517:9614,J00121:27:H3GGKBBXX:5:2120:11728:2439,J00121:27:H3GGKBBXX:5:1111:20060:48632,J00121:27:H3GGKBBXX:5:1104:14418:31822,J00121:27:H3GGKBBXX:5:2126:23125:5059,J00121:27:H3GGKBBXX:5:1202:19035:33352,J00121:27:H3GGKBBXX:5:1123:28686:42337,J00121:27:H3GGKBBXX:5:1101:18923:36534,J00121:27:H3GGKBBXX:5:2119:27428:42864,J00121:27:H3GGKBBXX:5:1106:19613:7943,J00121:27:H3GGKBBXX:5:2126:23246:4884,J00121:27:H3GGKBBXX:5:1106:24769:10405,J00121:27:H3GGKBBXX:5:2128:6888:36288,J00121:27:H3GGKBBXX:5:1104:21765:7134,J00121:27:H3GGKBBXX:5:1219:26159:34829,J00121:27:H3GGKBBXX:5:2109:25733:38767,J00121:27:H3GGKBBXX:5:2201:14265:16577,J00121:27:H3GGKBBXX:5:2222:23886:15065,J00121:27:H3GGKBBXX:5:1121:12357:47383,J00121:27:H3GGKBBXX:5:2225:6705:5903,J00121:27:H3GGKBBXX:5:1127:8136:36059,J00121:27:H3GGKBBXX:5:2220:17726:38046,J00121:27:H3GGKBBXX:5:2226:32258:32771,J00121:27:H3GGKBBXX:5:1207:8207:38644,J00121:27:H3GGKBBXX:5:2218:21826:39101,J00121:27:H3GGKBBXX:5:1219:11434:33053,J00121:27:H3GGKBBXX:5:1228:12550:4989,J00121:27:H3GGKBBXX:5:2107:15300:38416,J00121:27:H3GGKBBXX:5:1213:4655:25668,J00121:27:H3GGKBBXX:5:1108:18132:41387,J00121:27:H3GGKBBXX:5:2116:32329:34688,J00121:27:H3GGKBBXX:5:2111:23267:28938,J00121:27:H3GGKBBXX:5:1120:10683:1191,J00121:27:H3GGKBBXX:5:2212:26748:37044,J00121:27:H3GGKBBXX:5:1209:26687:21149,J00121:27:H3GGKBBXX:5:2112:24221:33299,J00121:27:H3GGKBBXX:5:1215:19898:30696,J00121:27:H3GGKBBXX:5:1122:14702:11847,J00121:27:H3GGKBBXX:5:1119:4503:27619;sequence=TATTATTAAAATATTTTTTTTATTTTGGCGACATTCCTTAAAAAATAAGATTTAATAAAAAAATAATTTTTATATTCTACAA;start=279995;subtype=IES;support_ref=6;support_variant=80;type=IES;
scaffold51_65_with_IES	MILORD	internal_eliminated_sequence	281943	282079	.	.	.	ID=MILORD.65.281943.282079;Name=MILORD.65.281943.282079;bounded_by_ta=TRUE;common_boundary=Both;end=282079;ies_id=IESPGM.PTET51.1.65.266712;ies_left_dist=0;ies_min_dist=0;ies_right_dist=0;junction_seq=ttattattatattgcTAcatttgcaaagtcat;read_names=J00121:27:H3GGKBBXX:5:2225:18264:3143,J00121:27:H3GGKBBXX:5:2209:28737:12603,J00121:27:H3GGKBBXX:5:2225:21004:14045,J00121:27:H3GGKBBXX:5:1127:24211:36833,J00121:27:H3GGKBBXX:5:1213:27651:31365,J00121:27:H3GGKBBXX:5:1225:18903:15434,J00121:27:H3GGKBBXX:5:1116:9891:35444,J00121:27:H3GGKBBXX:5:2115:21115:29360,J00121:27:H3GGKBBXX:5:2121:24789:32314,J00121:27:H3GGKBBXX:5:2201:8785:22028,J00121:27:H3GGKBBXX:5:1217:21085:7468,J00121:27:H3GGKBBXX:5:2116:13717:30573,J00121:27:H3GGKBBXX:5:1209:26108:28622,J00121:27:H3GGKBBXX:5:2219:26768:39998,J00121:27:H3GGKBBXX:5:1114:29772:20586,J00121:27:H3GGKBBXX:5:2106:10866:20463,J00121:27:H3GGKBBXX:5:1225:15595:32103,J00121:27:H3GGKBBXX:5:1215:4949:40350,J00121:27:H3GGKBBXX:5:2212:7050:14414,J00121:27:H3GGKBBXX:5:2111:6441:10159,J00121:27:H3GGKBBXX:5:2118:25367:17808,J00121:27:H3GGKBBXX:5:2115:22830:16295,J00121:27:H3GGKBBXX:5:2113:6969:25632,J00121:27:H3GGKBBXX:5:2209:24221:14519,J00121:27:H3GGKBBXX:5:2223:15290:7134,J00121:27:H3GGKBBXX:5:2117:22922:30872,J00121:27:H3GGKBBXX:5:2107:11657:24999,J00121:27:H3GGKBBXX:5:1214:23693:17860,J00121:27:H3GGKBBXX:5:1111:30137:25580,J00121:27:H3GGKBBXX:5:1126:7994:1947;sequence=TATTATTGAATTTAAATACATATAGTTCTTAGTTTGTAATGCAAAAATTATAAAACAAATAAAAGTTATTTTTCAAATAAATCAAATTATCTTAAAATATTTAAATATTTTATTAAATATATGATTTCTATTTACAA;start=281943;subtype=IES;support_ref=2;support_variant=30;type=IES;
scaffold51_65_with_IES	MILORD	internal_eliminated_sequence	284970	284999	.	.	.	ID=MILORD.65.284970.284999;Name=MILORD.65.284970.284999;bounded_by_ta=TRUE;common_boundary=Both;end=284999;ies_id=IESPGM.PTET51.1.65.269602;ies_left_dist=0;ies_min_dist=0;ies_right_dist=0;junction_seq=actggaacaccaggaTAcatggcacctgaagt;read_names=J00121:27:H3GGKBBXX:5:1106:11129:28235,J00121:27:H3GGKBBXX:5:1226:6492:1912,J00121:27:H3GGKBBXX:5:2110:30807:8699,J00121:27:H3GGKBBXX:5:1209:9049:30327,J00121:27:H3GGKBBXX:5:2207:20425:30802,J00121:27:H3GGKBBXX:5:2112:23500:13552,J00121:27:H3GGKBBXX:5:2225:3965:27145,J00121:27:H3GGKBBXX:5:1124:22912:6800,J00121:27:H3GGKBBXX:5:1215:10693:44500,J00121:27:H3GGKBBXX:5:1207:13393:12814,J00121:27:H3GGKBBXX:5:2203:30178:42812,J00121:27:H3GGKBBXX:5:2218:21694:40877,J00121:27:H3GGKBBXX:5:1209:8420:41264,J00121:27:H3GGKBBXX:5:1220:5507:6431,J00121:27:H3GGKBBXX:5:2121:19755:48386,J00121:27:H3GGKBBXX:5:2105:13169:46188,J00121:27:H3GGKBBXX:5:1116:16711:40895,J00121:27:H3GGKBBXX:5:1228:3833:7855,J00121:27:H3GGKBBXX:5:1204:15645:25755,J00121:27:H3GGKBBXX:5:1123:20364:17263,J00121:27:H3GGKBBXX:5:2122:25905:19302,J00121:27:H3GGKBBXX:5:1117:5010:39295,J00121:27:H3GGKBBXX:5:1226:8247:41247,J00121:27:H3GGKBBXX:5:1118:5771:39805,J00121:27:H3GGKBBXX:5:1209:3539:23557,J00121:27:H3GGKBBXX:5:1122:21075:1086,J00121:27:H3GGKBBXX:5:1115:23145:43427,J00121:27:H3GGKBBXX:5:2225:15534:5622;sequence=TATAGACAATATCAAATTAGATTGATTCCA;start=284970;subtype=IES;support_ref=9;support_variant=28;type=IES;
scaffold51_65_with_IES	MILORD	internal_eliminated_sequence	285220	285246	.	.	.	ID=MILORD.65.285220.285246;Name=MILORD.65.285220.285246;bounded_by_ta=TRUE;common_boundary=Both;end=285246;ies_id=IESPGM.PTET51.1.65.269822;ies_left_dist=0;ies_min_dist=0;ies_right_dist=0;junction_seq=tattataaagaatgtTAtctccgaatccttag;read_names=J00121:27:H3GGKBBXX:5:2104:19481:41581,J00121:27:H3GGKBBXX:5:2208:23906:14010,J00121:27:H3GGKBBXX:5:1110:7385:2897,J00121:27:H3GGKBBXX:5:1207:25510:1736,J00121:27:H3GGKBBXX:5:2205:24282:30626,J00121:27:H3GGKBBXX:5:1122:13443:32771,J00121:27:H3GGKBBXX:5:1208:10054:13886,J00121:27:H3GGKBBXX:5:2223:18111:14590,J00121:27:H3GGKBBXX:5:1102:26504:47841,J00121:27:H3GGKBBXX:5:2221:31000:1402,J00121:27:H3GGKBBXX:5:2128:26829:45695,J00121:27:H3GGKBBXX:5:1210:3752:36692,J00121:27:H3GGKBBXX:5:1210:18071:2985,J00121:27:H3GGKBBXX:5:2210:2341:30661,J00121:27:H3GGKBBXX:5:2206:3011:7029,J00121:27:H3GGKBBXX:5:2225:13717:20445,J00121:27:H3GGKBBXX:5:2211:21318:13183,J00121:27:H3GGKBBXX:5:1114:23855:34987,J00121:27:H3GGKBBXX:5:2220:15463:10633,J00121:27:H3GGKBBXX:5:1115:8471:23135,J00121:27:H3GGKBBXX:5:1126:12256:39541,J00121:27:H3GGKBBXX:5:1212:6725:26969,J00121:27:H3GGKBBXX:5:1224:9841:30784,J00121:27:H3GGKBBXX:5:2217:23470:10792;sequence=TATGGTTAAATGATTGGGTATTTTTTA;start=285220;subtype=IES;support_ref=6;support_variant=24;type=IES;
scaffold51_65_with_IES	MILORD	internal_eliminated_sequence	285518	285598	.	.	.	ID=MILORD.65.285518.285598;Name=MILORD.65.285518.285598;bounded_by_ta=TRUE;common_boundary=Both;end=285598;ies_id=IESPGM.PTET51.1.65.270093;ies_left_dist=0;ies_min_dist=0;ies_right_dist=0;junction_seq=caccaagaggaatacTAatatggataactaag;read_names=J00121:27:H3GGKBBXX:5:2102:28889:29290,J00121:27:H3GGKBBXX:5:1219:27022:33510,J00121:27:H3GGKBBXX:5:2217:10845:5622,J00121:27:H3GGKBBXX:5:2203:30381:7187,J00121:27:H3GGKBBXX:5:1222:18203:7363,J00121:27:H3GGKBBXX:5:2228:24951:28411,J00121:27:H3GGKBBXX:5:1217:21765:47295,J00121:27:H3GGKBBXX:5:2225:27610:41141,J00121:27:H3GGKBBXX:5:2208:13007:42460,J00121:27:H3GGKBBXX:5:2202:16599:27197,J00121:27:H3GGKBBXX:5:1224:26250:9948,J00121:27:H3GGKBBXX:5:1127:17198:46100,J00121:27:H3GGKBBXX:5:1209:23186:16489,J00121:27:H3GGKBBXX:5:2208:21146:45484,J00121:27:H3GGKBBXX:5:1227:20395:28534,J00121:27:H3GGKBBXX:5:2110:15412:41106,J00121:27:H3GGKBBXX:5:1118:10389:26459,J00121:27:H3GGKBBXX:5:2115:22100:47524,J00121:27:H3GGKBBXX:5:1211:3721:43146,J00121:27:H3GGKBBXX:5:1216:6390:26740,J00121:27:H3GGKBBXX:5:2217:18771:31558,J00121:27:H3GGKBBXX:5:2121:28574:1103,J00121:27:H3GGKBBXX:5:2126:14742:20533,J00121:27:H3GGKBBXX:5:1119:3549:19179,J00121:27:H3GGKBBXX:5:2215:10338:5481,J00121:27:H3GGKBBXX:5:1121:19441:40209,J00121:27:H3GGKBBXX:5:1110:22090:30380,J00121:27:H3GGKBBXX:5:1214:28128:20164,J00121:27:H3GGKBBXX:5:1223:23612:28657,J00121:27:H3GGKBBXX:5:1105:24292:47102,J00121:27:H3GGKBBXX:5:1205:24698:35743;sequence=TACACTCACTTAATCCATAATTTAATATTCTATCAATTTAAAATAGCTTATAATTTACTCATCTTTTCTTTTCTTTAAGTG;start=285518;subtype=IES;support_ref=0;support_variant=31;type=IES;
scaffold51_65_with_IES	MILORD	internal_eliminated_sequence	285745	285773	.	.	.	ID=MILORD.65.285745.285773;Name=MILORD.65.285745.285773;bounded_by_ta=TRUE;common_boundary=Both;end=285773;ies_id=IESPGM.PTET51.1.65.270239;ies_left_dist=0;ies_min_dist=0;ies_right_dist=0;junction_seq=ttaaattttaatatgTAgcacattagtaaaga;read_names=J00121:27:H3GGKBBXX:5:2227:26808:29237,J00121:27:H3GGKBBXX:5:2116:12053:7328,J00121:27:H3GGKBBXX:5:1102:18304:10071,J00121:27:H3GGKBBXX:5:1109:2544:44482,J00121:27:H3GGKBBXX:5:2221:15889:12216,J00121:27:H3GGKBBXX:5:2115:27915:42091,J00121:27:H3GGKBBXX:5:2119:8197:18616,J00121:27:H3GGKBBXX:5:2222:8024:29325,J00121:27:H3GGKBBXX:5:2227:15483:24806,J00121:27:H3GGKBBXX:5:1125:20050:28147,J00121:27:H3GGKBBXX:5:1208:9059:20498,J00121:27:H3GGKBBXX:5:2111:25560:22819,J00121:27:H3GGKBBXX:5:1210:28128:9719,J00121:27:H3GGKBBXX:5:2103:12591:32912,J00121:27:H3GGKBBXX:5:1213:29072:34635,J00121:27:H3GGKBBXX:5:2215:27833:4356,J00121:27:H3GGKBBXX:5:2103:27022:15785,J00121:27:H3GGKBBXX:5:1219:30097:32894,J00121:27:H3GGKBBXX:5:2223:20831:2070,J00121:27:H3GGKBBXX:5:1103:14255:33264,J00121:27:H3GGKBBXX:5:2214:19644:31734,J00121:27:H3GGKBBXX:5:2216:28757:23153,J00121:27:H3GGKBBXX:5:1118:6197:32666,J00121:27:H3GGKBBXX:5:1127:22506:39225,J00121:27:H3GGKBBXX:5:2115:24769:40543;sequence=TATAGTTGAGATAGGGATCTCCTTAATTA;start=285745;subtype=IES;support_ref=3;support_variant=25;type=IES;
scaffold51_65_with_IES	MILORD	internal_eliminated_sequence	286286	286351	.	.	.	ID=MILORD.65.286286.286351;Name=MILORD.65.286286.286351;bounded_by_ta=TRUE;common_boundary=Both;end=286351;ies_id=IESPGM.PTET51.1.65.270751;ies_left_dist=0;ies_min_dist=0;ies_right_dist=0;junction_seq=gctacttccttatatTActaagaataaattat;read_names=J00121:27:H3GGKBBXX:5:2205:28422:11847,J00121:27:H3GGKBBXX:5:2109:6786:30415,J00121:27:H3GGKBBXX:5:2209:20912:8963,J00121:27:H3GGKBBXX:5:2111:11160:10915,J00121:27:H3GGKBBXX:5:1219:2635:14854,J00121:27:H3GGKBBXX:5:2217:16640:22907,J00121:27:H3GGKBBXX:5:1214:22790:6835,J00121:27:H3GGKBBXX:5:2111:11282:11126,J00121:27:H3GGKBBXX:5:1117:9962:45168,J00121:27:H3GGKBBXX:5:2222:4046:34741,J00121:27:H3GGKBBXX:5:1219:3752:30995,J00121:27:H3GGKBBXX:5:1214:24657:12884,J00121:27:H3GGKBBXX:5:2226:30360:33703,J00121:27:H3GGKBBXX:5:2118:7243:38064,J00121:27:H3GGKBBXX:5:1112:13849:48139,J00121:27:H3GGKBBXX:5:1224:14072:16383,J00121:27:H3GGKBBXX:5:1101:15625:18546,J00121:27:H3GGKBBXX:5:1225:26118:35532,J00121:27:H3GGKBBXX:5:1205:12266:6783,J00121:27:H3GGKBBXX:5:2207:9313:41229,J00121:27:H3GGKBBXX:5:1123:23784:8277,J00121:27:H3GGKBBXX:5:1201:6959:37466,J00121:27:H3GGKBBXX:5:2122:6116:39101,J00121:27:H3GGKBBXX:5:2221:14275:40438,J00121:27:H3GGKBBXX:5:2223:19695:24085,J00121:27:H3GGKBBXX:5:1222:7831:36411,J00121:27:H3GGKBBXX:5:1209:15351:27567,J00121:27:H3GGKBBXX:5:1115:7233:4954,J00121:27:H3GGKBBXX:5:2212:16041:18212,J00121:27:H3GGKBBXX:5:1117:10013:45115,J00121:27:H3GGKBBXX:5:1226:18599:11354,J00121:27:H3GGKBBXX:5:2225:16610:6994,J00121:27:H3GGKBBXX:5:1126:8349:1050,J00121:27:H3GGKBBXX:5:2219:15351:33651,J00121:27:H3GGKBBXX:5:1102:6553:37818,J00121:27:H3GGKBBXX:5:1228:18446:34582,J00121:27:H3GGKBBXX:5:1225:16214:7574,J00121:27:H3GGKBBXX:5:1225:13200:39805,J00121:27:H3GGKBBXX:5:1121:17685:47436,J00121:27:H3GGKBBXX:5:2222:23257:46258,J00121:27:H3GGKBBXX:5:1121:28168:47700;sequence=TATTGTTCACAATTAAATTATTGATTTTTAAATAATTCAATCAATGCGTTTATTTCATTTTAAGAA;start=286286;subtype=IES;support_ref=4;support_variant=41;type=IES;
scaffold51_65_with_IES	MILORD	internal_eliminated_sequence	287516	287542	.	.	.	ID=MILORD.65.287516.287542;Name=MILORD.65.287516.287542;bounded_by_ta=TRUE;common_boundary=Both;end=287542;ies_id=IESPGM.PTET51.1.65.271915;ies_left_dist=0;ies_min_dist=0;ies_right_dist=0;junction_seq=gtaaatcacaatcagTAcctcaactcaaatta;read_names=J00121:27:H3GGKBBXX:5:2226:26829:25580,J00121:27:H3GGKBBXX:5:1220:28747:31505,J00121:27:H3GGKBBXX:5:1206:11312:44412,J00121:27:H3GGKBBXX:5:1227:19989:3319,J00121:27:H3GGKBBXX:5:2103:5852:13535,J00121:27:H3GGKBBXX:5:1120:28432:3494,J00121:27:H3GGKBBXX:5:1119:22901:18669,J00121:27:H3GGKBBXX:5:1221:15615:2352,J00121:27:H3GGKBBXX:5:2223:12469:26723,J00121:27:H3GGKBBXX:5:1218:4574:34565,J00121:27:H3GGKBBXX:5:2117:1742:1209,J00121:27:H3GGKBBXX:5:1208:5578:45555,J00121:27:H3GGKBBXX:5:1207:14326:17772,J00121:27:H3GGKBBXX:5:2106:3031:29395,J00121:27:H3GGKBBXX:5:1126:24556:32508,J00121:27:H3GGKBBXX:5:1219:5010:23927,J00121:27:H3GGKBBXX:5:1102:6725:20990,J00121:27:H3GGKBBXX:5:1128:11637:32595,J00121:27:H3GGKBBXX:5:1119:18132:25457,J00121:27:H3GGKBBXX:5:1122:3934:24067,J00121:27:H3GGKBBXX:5:2122:23338:43972,J00121:27:H3GGKBBXX:5:2219:9445:11776,J00121:27:H3GGKBBXX:5:1224:16741:14185,J00121:27:H3GGKBBXX:5:1108:8572:39348,J00121:27:H3GGKBBXX:5:1112:23581:29202,J00121:27:H3GGKBBXX:5:1103:14012:24894,J00121:27:H3GGKBBXX:5:1119:22029:10159,J00121:27:H3GGKBBXX:5:1119:12763:19038,J00121:27:H3GGKBBXX:5:2208:30259:23012,J00121:27:H3GGKBBXX:5:2201:13382:23874,J00121:27:H3GGKBBXX:5:1127:21054:24190,J00121:27:H3GGKBBXX:5:2119:27722:2264,J00121:27:H3GGKBBXX:5:2109:25885:18177,J00121:27:H3GGKBBXX:5:2124:18538:41950,J00121:27:H3GGKBBXX:5:1105:4452:26617,J00121:27:H3GGKBBXX:5:2221:20994:16243,J00121:27:H3GGKBBXX:5:2116:9617:12005,J00121:27:H3GGKBBXX:5:1210:4462:35462,J00121:27:H3GGKBBXX:5:1122:25033:17051,J00121:27:H3GGKBBXX:5:2104:16620:40983,J00121:27:H3GGKBBXX:5:1223:9019:17825,J00121:27:H3GGKBBXX:5:1126:12347:30696,J00121:27:H3GGKBBXX:5:1106:11688:35145,J00121:27:H3GGKBBXX:5:2118:12743:45168,J00121:27:H3GGKBBXX:5:2205:21826:37624,J00121:27:H3GGKBBXX:5:2223:27783:23470,J00121:27:H3GGKBBXX:5:2209:32045:38978,J00121:27:H3GGKBBXX:5:2128:25083:3916,J00121:27:H3GGKBBXX:5:1228:22983:27145,J00121:27:H3GGKBBXX:5:2217:3853:32121,J00121:27:H3GGKBBXX:5:1216:16792:31154,J00121:27:H3GGKBBXX:5:2108:19278:34125,J00121:27:H3GGKBBXX:5:2101:4848:8418,J00121:27:H3GGKBBXX:5:2111:27691:33053,J00121:27:H3GGKBBXX:5:1112:4056:42284,J00121:27:H3GGKBBXX:5:2223:13941:39119,J00121:27:H3GGKBBXX:5:2226:26088:30767,J00121:27:H3GGKBBXX:5:1226:15524:38275,J00121:27:H3GGKBBXX:5:1106:25114:2492,J00121:27:H3GGKBBXX:5:1211:27184:41106,J00121:27:H3GGKBBXX:5:2123:12002:9913,J00121:27:H3GGKBBXX:5:2219:21278:11847,J00121:27:H3GGKBBXX:5:2119:25408:13130,J00121:27:H3GGKBBXX:5:1228:5873:38363,J00121:27:H3GGKBBXX:5:2209:6268:41475,J00121:27:H3GGKBBXX:5:2103:20101:22889,J00121:27:H3GGKBBXX:5:2211:5558:14010,J00121:27:H3GGKBBXX:5:1202:7060:1912,J00121:27:H3GGKBBXX:5:1220:7902:7873,J00121:27:H3GGKBBXX:5:1108:25459:14168,J00121:27:H3GGKBBXX:5:1117:5852:8963,J00121:27:H3GGKBBXX:5:1102:25246:33141,J00121:27:H3GGKBBXX:5:1207:29011:38398,J00121:27:H3GGKBBXX:5:2225:14143:25509,J00121:27:H3GGKBBXX:5:2101:12286:29255,J00121:27:H3GGKBBXX:5:1220:8085:10686,J00121:27:H3GGKBBXX:5:1227:9090:14924,J00121:27:H3GGKBBXX:5:1101:17898:5042,J00121:27:H3GGKBBXX:5:2212:17421:43708;sequence=TATAGCCAAATACAAGAGCATGAGTGA;start=287516;subtype=IES;support_ref=0;support_variant=79;type=IES;
scaffold51_65_with_IES	MILORD	internal_eliminated_sequence	290462	290487	.	.	.	ID=MILORD.65.290462.290487;Name=MILORD.65.290462.290487;bounded_by_ta=TRUE;common_boundary=Both;end=290487;ies_id=IESPGM.PTET51.1.65.274834;ies_left_dist=0;ies_min_dist=0;ies_right_dist=0;junction_seq=attttccgctattttTAatttaaaatgtgtat;read_names=J00121:27:H3GGKBBXX:5:1204:23632:29079,J00121:27:H3GGKBBXX:5:1102:28107:16084,J00121:27:H3GGKBBXX:5:2209:28950:3758,J00121:27:H3GGKBBXX:5:1203:23094:22204,J00121:27:H3GGKBBXX:5:1103:10033:46065,J00121:27:H3GGKBBXX:5:1113:5660:25896,J00121:27:H3GGKBBXX:5:1107:14154:30556,J00121:27:H3GGKBBXX:5:1211:13524:13289,J00121:27:H3GGKBBXX:5:1118:22749:37994,J00121:27:H3GGKBBXX:5:1208:3640:16805,J00121:27:H3GGKBBXX:5:1228:10389:14080,J00121:27:H3GGKBBXX:5:2224:18051:5341,J00121:27:H3GGKBBXX:5:1126:14651:34336,J00121:27:H3GGKBBXX:5:2228:3194:6431,J00121:27:H3GGKBBXX:5:1104:11190:9244,J00121:27:H3GGKBBXX:5:1125:4736:34459,J00121:27:H3GGKBBXX:5:1121:25570:20480,J00121:27:H3GGKBBXX:5:2228:20618:17175,J00121:27:H3GGKBBXX:5:1111:3640:48210,J00121:27:H3GGKBBXX:5:1120:6532:22626,J00121:27:H3GGKBBXX:5:2123:22983:2141,J00121:27:H3GGKBBXX:5:1114:22749:7644,J00121:27:H3GGKBBXX:5:2209:12591:9666,J00121:27:H3GGKBBXX:5:1215:4208:13851,J00121:27:H3GGKBBXX:5:2103:16823:27197,J00121:27:H3GGKBBXX:5:2116:27478:24982,J00121:27:H3GGKBBXX:5:1228:18040:6906,J00121:27:H3GGKBBXX:5:1112:22617:43568,J00121:27:H3GGKBBXX:5:1126:28513:43726,J00121:27:H3GGKBBXX:5:1203:12763:8594,J00121:27:H3GGKBBXX:5:2220:30533:39559,J00121:27:H3GGKBBXX:5:2205:21836:47841,J00121:27:H3GGKBBXX:5:2107:9952:38011,J00121:27:H3GGKBBXX:5:2210:21704:1261,J00121:27:H3GGKBBXX:5:2109:29823:8717,J00121:27:H3GGKBBXX:5:2106:12043:41915,J00121:27:H3GGKBBXX:5:1227:28635:28709;sequence=TATAACAAAATCCTAGATTTGAGCTA;start=290462;subtype=IES;support_ref=0;support_variant=37;type=IES;
scaffold51_65_with_IES	MILORD	internal_eliminated_sequence	291729	291772	.	.	.	ID=MILORD.65.291729.291772;Name=MILORD.65.291729.291772;bounded_by_ta=TRUE;common_boundary=None;end=291772;ies_id=IESPGM.PTET51.1.65.274834;ies_left_dist=-1267;ies_min_dist=1267;ies_right_dist=-1285;junction_seq=ttataaaaagaatagTAtttaaaaatcaatag;read_names=J00121:27:H3GGKBBXX:5:1108:26342:37818;sequence=TATTCTCAATTTAAACAGGAATCAATAGATTAAATAAACAACAA;start=291729;subtype=MAC;support_ref=108;support_variant=1;type=CRYPTIC;
scaffold51_65_with_IES	MILORD	internal_eliminated_sequence	294565	294641	.	.	.	ID=MILORD.65.294565.294641;Name=MILORD.65.294565.294641;bounded_by_ta=TRUE;common_boundary=Both;end=294641;ies_id=IESPGM.PTET51.1.65.278911;ies_left_dist=0;ies_min_dist=0;ies_right_dist=0;junction_seq=attccatagtaataaTAtgcataataaccaaa;read_names=J00121:27:H3GGKBBXX:5:2212:26311:9069,J00121:27:H3GGKBBXX:5:2118:17746:48210,J00121:27:H3GGKBBXX:5:1225:15595:34952,J00121:27:H3GGKBBXX:5:1219:14407:47981,J00121:27:H3GGKBBXX:5:1126:16072:44922,J00121:27:H3GGKBBXX:5:1115:17259:33053,J00121:27:H3GGKBBXX:5:1119:18111:26019,J00121:27:H3GGKBBXX:5:1212:16041:33193,J00121:27:H3GGKBBXX:5:2126:10592:11055,J00121:27:H3GGKBBXX:5:2113:19938:18564,J00121:27:H3GGKBBXX:5:1219:10236:43708,J00121:27:H3GGKBBXX:5:2217:3904:19830,J00121:27:H3GGKBBXX:5:1216:20060:18704,J00121:27:H3GGKBBXX:5:2103:7567:32121,J00121:27:H3GGKBBXX:5:1111:3112:31118,J00121:27:H3GGKBBXX:5:1104:11201:20762,J00121:27:H3GGKBBXX:5:2118:21917:27971,J00121:27:H3GGKBBXX:5:2126:14235:36569,J00121:27:H3GGKBBXX:5:1223:8186:11179,J00121:27:H3GGKBBXX:5:2110:29620:42302,J00121:27:H3GGKBBXX:5:1110:10074:17157,J00121:27:H3GGKBBXX:5:1119:8765:13201,J00121:27:H3GGKBBXX:5:2222:9069:34301,J00121:27:H3GGKBBXX:5:1204:3173:14238,J00121:27:H3GGKBBXX:5:2205:31081:41809,J00121:27:H3GGKBBXX:5:2206:4726:1349,J00121:27:H3GGKBBXX:5:1117:12814:14836,J00121:27:H3GGKBBXX:5:2203:22759:39699,J00121:27:H3GGKBBXX:5:1228:26859:30661,J00121:27:H3GGKBBXX:5:1228:7567:15100;sequence=TACAGTATGTGAATTAATGATTTTACTATTCAAATAGTGATACATAAAAACGGAATGAAGAAATCACAGAGTAAGTG;start=294565;subtype=IES;support_ref=10;support_variant=30;type=IES;
scaffold51_65_with_IES	MILORD	internal_eliminated_sequence	296769	296844	.	.	.	ID=MILORD.65.296769.296844;Name=MILORD.65.296769.296844;bounded_by_ta=TRUE;common_boundary=Both;end=296844;ies_id=IESPGM.PTET51.1.65.281038;ies_left_dist=0;ies_min_dist=0;ies_right_dist=0;junction_seq=aaatcaaaacaccaaTAacaataacacataca;read_names=J00121:27:H3GGKBBXX:5:2228:5325:8646,J00121:27:H3GGKBBXX:5:1201:7121:13201,J00121:27:H3GGKBBXX:5:1205:3945:22995,J00121:27:H3GGKBBXX:5:1106:22678:29993,J00121:27:H3GGKBBXX:5:2209:17320:39805,J00121:27:H3GGKBBXX:5:1124:9181:12023,J00121:27:H3GGKBBXX:5:2203:17391:1771,J00121:27:H3GGKBBXX:5:1128:16559:20691,J00121:27:H3GGKBBXX:5:1202:9932:13394,J00121:27:H3GGKBBXX:5:1104:27174:43198,J00121:27:H3GGKBBXX:5:1217:6674:6062,J00121:27:H3GGKBBXX:5:2115:17218:33510,J00121:27:H3GGKBBXX:5:1116:3194:20392;sequence=TATACTCGATGAGTATTTTGCTTTCAAAATTCATCAGTAAGCTGAGGAAATTCAAAAAAGTAATTTGAATTATGTA;start=296769;subtype=IES;support_ref=4;support_variant=13;type=IES;
scaffold51_65_with_IES	MILORD	internal_eliminated_sequence	297272	297354	.	.	.	ID=MILORD.65.297272.297354;Name=MILORD.65.297272.297354;bounded_by_ta=TRUE;common_boundary=Both;end=297354;ies_id=IESPGM.PTET51.1.65.281465;ies_left_dist=0;ies_min_dist=0;ies_right_dist=0;junction_seq=caagtatattcctttTAtttagatagtctcaa;read_names=J00121:27:H3GGKBBXX:5:1108:21511:1666,J00121:27:H3GGKBBXX:5:2215:4767:48474,J00121:27:H3GGKBBXX:5:2202:18030:8295,J00121:27:H3GGKBBXX:5:1105:25479:42689,J00121:27:H3GGKBBXX:5:1106:3386:19847,J00121:27:H3GGKBBXX:5:2119:28300:12128,J00121:27:H3GGKBBXX:5:2217:25794:19425,J00121:27:H3GGKBBXX:5:1218:2838:39576,J00121:27:H3GGKBBXX:5:1226:27214:45414,J00121:27:H3GGKBBXX:5:2124:12550:33545,J00121:27:H3GGKBBXX:5:1119:27438:30925,J00121:27:H3GGKBBXX:5:1222:30513:23874,J00121:27:H3GGKBBXX:5:2220:4411:6255,J00121:27:H3GGKBBXX:5:2113:27428:37835,J00121:27:H3GGKBBXX:5:1209:8937:35690,J00121:27:H3GGKBBXX:5:2223:5741:36622,J00121:27:H3GGKBBXX:5:2112:16062:30802,J00121:27:H3GGKBBXX:5:2116:7182:26318,J00121:27:H3GGKBBXX:5:1109:25002:28956,J00121:27:H3GGKBBXX:5:2206:15788:43550,J00121:27:H3GGKBBXX:5:1225:8450:6150,J00121:27:H3GGKBBXX:5:1106:3630:18792,J00121:27:H3GGKBBXX:5:1220:22749:25193,J00121:27:H3GGKBBXX:5:1113:23876:35409,J00121:27:H3GGKBBXX:5:2215:28666:10932,J00121:27:H3GGKBBXX:5:1205:23571:2316,J00121:27:H3GGKBBXX:5:2203:6766:8682,J00121:27:H3GGKBBXX:5:2108:17716:39400,J00121:27:H3GGKBBXX:5:2203:6786:8541,J00121:27:H3GGKBBXX:5:1127:5223:22819,J00121:27:H3GGKBBXX:5:2110:18081:20867,J00121:27:H3GGKBBXX:5:1220:5781:23188,J00121:27:H3GGKBBXX:5:1213:23673:22080,J00121:27:H3GGKBBXX:5:2210:18477:46873,J00121:27:H3GGKBBXX:5:2212:2290:31769,J00121:27:H3GGKBBXX:5:2114:28655:44113,J00121:27:H3GGKBBXX:5:1220:22495:25105,J00121:27:H3GGKBBXX:5:2221:4401:25896,J00121:27:H3GGKBBXX:5:1211:27296:43198,J00121:27:H3GGKBBXX:5:2222:30513:33510,J00121:27:H3GGKBBXX:5:1216:2879:19038,J00121:27:H3GGKBBXX:5:2208:18081:32086,J00121:27:H3GGKBBXX:5:1219:26616:31646,J00121:27:H3GGKBBXX:5:1205:25976:7926,J00121:27:H3GGKBBXX:5:1203:7608:8207,J00121:27:H3GGKBBXX:5:2114:20933:9174,J00121:27:H3GGKBBXX:5:2202:13778:13236,J00121:27:H3GGKBBXX:5:1117:22049:3793,J00121:27:H3GGKBBXX:5:2108:24545:29114,J00121:27:H3GGKBBXX:5:2204:10033:17579,J00121:27:H3GGKBBXX:5:2125:25946:25070,J00121:27:H3GGKBBXX:5:1211:9739:34336,J00121:27:H3GGKBBXX:5:2107:7456:23593,J00121:27:H3GGKBBXX:5:2202:4340:11196,J00121:27:H3GGKBBXX:5:1209:13890:14730,J00121:27:H3GGKBBXX:5:2128:24931:25070,J00121:27:H3GGKBBXX:5:1121:21542:4180,J00121:27:H3GGKBBXX:5:1210:22891:7293,J00121:27:H3GGKBBXX:5:2218:21105:39963,J00121:27:H3GGKBBXX:5:2101:10064:47208,J00121:27:H3GGKBBXX:5:2208:17147:40244,J00121:27:H3GGKBBXX:5:1125:16407:27215,J00121:27:H3GGKBBXX:5:2213:24830:12409,J00121:27:H3GGKBBXX:5:1122:26443:39084,J00121:27:H3GGKBBXX:5:1228:7060:21008,J00121:27:H3GGKBBXX:5:2116:5984:26775,J00121:27:H3GGKBBXX:5:2119:30431:25562,J00121:27:H3GGKBBXX:5:1128:14012:12937,J00121:27:H3GGKBBXX:5:1202:7679:26687,J00121:27:H3GGKBBXX:5:1227:26484:23821,J00121:27:H3GGKBBXX:5:2112:23277:46434,J00121:27:H3GGKBBXX:5:1225:26474:37062,J00121:27:H3GGKBBXX:5:1201:12073:21993,J00121:27:H3GGKBBXX:5:2119:19177:33457,J00121:27:H3GGKBBXX:5:1107:12885:29413,J00121:27:H3GGKBBXX:5:2228:9211:45836,J00121:27:H3GGKBBXX:5:2126:9110:1420,J00121:27:H3GGKBBXX:5:1225:7750:39400,J00121:27:H3GGKBBXX:5:2207:15909:46258,J00121:27:H3GGKBBXX:5:2102:21694:18898,J00121:27:H3GGKBBXX:5:1214:23378:13236,J00121:27:H3GGKBBXX:5:2201:25398:46838,J00121:27:H3GGKBBXX:5:1208:14894:34371,J00121:27:H3GGKBBXX:5:1106:14813:2264,J00121:27:H3GGKBBXX:5:2201:17736:12286;sequence=TATGGTTAAGCAATATTTAGAATTAAAATATATCTCTTTATAATTTTCTATTAAAAACAAATAAAATAATCGTAGATCTTCCA;start=297272;subtype=IES;support_ref=2;support_variant=85;type=IES;
scaffold51_65_with_IES	MILORD	internal_eliminated_sequence	297725	297786	.	.	.	ID=MILORD.65.297725.297786;Name=MILORD.65.297725.297786;bounded_by_ta=TRUE;common_boundary=Both;end=297786;ies_id=IESPGM.PTET51.1.65.281835;ies_left_dist=0;ies_min_dist=0;ies_right_dist=0;junction_seq=gcatacattttctcaTAattattagcagatta;read_names=J00121:27:H3GGKBBXX:5:1228:5457:43409,J00121:27:H3GGKBBXX:5:2223:29609:12603,J00121:27:H3GGKBBXX:5:2205:15828:23259,J00121:27:H3GGKBBXX:5:2218:3630:4268,J00121:27:H3GGKBBXX:5:1203:17452:21324,J00121:27:H3GGKBBXX:5:2219:4848:26072,J00121:27:H3GGKBBXX:5:2214:32329:30046,J00121:27:H3GGKBBXX:5:1223:27955:34881,J00121:27:H3GGKBBXX:5:1127:25449:39893,J00121:27:H3GGKBBXX:5:2113:13738:23821,J00121:27:H3GGKBBXX:5:1228:24221:34002,J00121:27:H3GGKBBXX:5:2221:28706:30732,J00121:27:H3GGKBBXX:5:2104:18385:33914,J00121:27:H3GGKBBXX:5:1128:9962:21219,J00121:27:H3GGKBBXX:5:1101:15940:19091,J00121:27:H3GGKBBXX:5:2116:30553:22045,J00121:27:H3GGKBBXX:5:1221:19928:17175,J00121:27:H3GGKBBXX:5:1110:10216:32173,J00121:27:H3GGKBBXX:5:1123:4898:31962,J00121:27:H3GGKBBXX:5:1127:8471:44517,J00121:27:H3GGKBBXX:5:1222:27214:29624,J00121:27:H3GGKBBXX:5:1204:13727:10968,J00121:27:H3GGKBBXX:5:1214:25824:39453,J00121:27:H3GGKBBXX:5:2101:11353:18001,J00121:27:H3GGKBBXX:5:1228:13078:38222,J00121:27:H3GGKBBXX:5:2205:11657:14941,J00121:27:H3GGKBBXX:5:1224:22384:38908,J00121:27:H3GGKBBXX:5:2222:23906:26635,J00121:27:H3GGKBBXX:5:1219:13920:17526,J00121:27:H3GGKBBXX:5:1212:6431:19671,J00121:27:H3GGKBBXX:5:2223:14905:26828,J00121:27:H3GGKBBXX:5:2113:3752:4057,J00121:27:H3GGKBBXX:5:2207:14336:6431,J00121:27:H3GGKBBXX:5:1109:22181:23856,J00121:27:H3GGKBBXX:5:1102:19908:5112,J00121:27:H3GGKBBXX:5:1217:27042:16067,J00121:27:H3GGKBBXX:5:1221:12195:43093,J00121:27:H3GGKBBXX:5:1204:13788:11038,J00121:27:H3GGKBBXX:5:2201:16447:38046;sequence=TATGGTTAATTTATTTCATTTTTGATTATCATAGAATAATTGAAAATTGCTGTGATCAACAA;start=297725;subtype=IES;support_ref=0;support_variant=39;type=IES;
scaffold51_65_with_IES	MILORD	internal_eliminated_sequence	297891	297917	.	.	.	ID=MILORD.65.297891.297917;Name=MILORD.65.297891.297917;bounded_by_ta=TRUE;common_boundary=Both;end=297917;ies_id=IESPGM.PTET51.1.65.281939;ies_left_dist=0;ies_min_dist=0;ies_right_dist=0;junction_seq=aaagttgaaaacaagTAagctaaatttcatcc;read_names=J00121:27:H3GGKBBXX:5:1224:5132:2299,J00121:27:H3GGKBBXX:5:1205:17980:30890,J00121:27:H3GGKBBXX:5:2122:10683:38328,J00121:27:H3GGKBBXX:5:2212:2646:35620,J00121:27:H3GGKBBXX:5:2101:22709:14607,J00121:27:H3GGKBBXX:5:2122:22983:38926,J00121:27:H3GGKBBXX:5:2217:28107:38978,J00121:27:H3GGKBBXX:5:2211:3731:21149,J00121:27:H3GGKBBXX:5:1218:18741:9737,J00121:27:H3GGKBBXX:5:1109:28219:42513,J00121:27:H3GGKBBXX:5:2205:29975:13693,J00121:27:H3GGKBBXX:5:1211:21937:18652,J00121:27:H3GGKBBXX:5:1124:14316:34495,J00121:27:H3GGKBBXX:5:2108:24759:43023;sequence=TACAAGTATCACATGTTTATTAATCTA;start=297891;subtype=IES;support_ref=0;support_variant=14;type=IES;
scaffold51_65_with_IES	MILORD	internal_eliminated_sequence	297987	298090	.	.	.	ID=MILORD.65.297987.298090;Name=MILORD.65.297987.298090;bounded_by_ta=TRUE;common_boundary=Both;end=298090;ies_id=IESPGM.PTET51.1.65.282008;ies_left_dist=0;ies_min_dist=0;ies_right_dist=0;junction_seq=ggaattcttaatattTAttcagactttatatg;read_names=J00121:27:H3GGKBBXX:5:1217:7151:30837,J00121:27:H3GGKBBXX:5:1114:19025:9139,J00121:27:H3GGKBBXX:5:2221:3660:22678;sequence=TAGAGTTAATCTAAAAAATCTCTTGTGTTTTTCCTATATTTACTAATTCAAAGATAAACTTGAAATTAATAATAGAAATAATAGAATTATCAACTAAATGTCTG;start=297987;subtype=IES;support_ref=0;support_variant=3;type=IES;
scaffold51_65_with_IES	MILORD	internal_eliminated_sequence	298175	298231	.	.	.	ID=MILORD.65.298175.298231;Name=MILORD.65.298175.298231;bounded_by_ta=TRUE;common_boundary=Both;end=298231;ies_id=IESPGM.PTET51.1.65.282092;ies_left_dist=0;ies_min_dist=0;ies_right_dist=0;junction_seq=tacaatatattaaaaTAtagtaatatattttg;read_names=J00121:27:H3GGKBBXX:5:1225:19289:21201,J00121:27:H3GGKBBXX:5:1102:18568:35075,J00121:27:H3GGKBBXX:5:2203:20019:21799,J00121:27:H3GGKBBXX:5:2206:17533:13341,J00121:27:H3GGKBBXX:5:1101:8552:24718,J00121:27:H3GGKBBXX:5:1124:17787:47893,J00121:27:H3GGKBBXX:5:2224:25357:42020,J00121:27:H3GGKBBXX:5:2227:24485:8998,J00121:27:H3GGKBBXX:5:1208:14184:37185,J00121:27:H3GGKBBXX:5:1213:22120:47805,J00121:27:H3GGKBBXX:5:1223:1935:34952,J00121:27:H3GGKBBXX:5:1219:4756:41071,J00121:27:H3GGKBBXX:5:2217:14986:16946,J00121:27:H3GGKBBXX:5:2104:10754:40702,J00121:27:H3GGKBBXX:5:2218:26859:41352,J00121:27:H3GGKBBXX:5:1124:14032:2211,J00121:27:H3GGKBBXX:5:1117:16660:38310,J00121:27:H3GGKBBXX:5:2218:13524:46451,J00121:27:H3GGKBBXX:5:2228:1732:15293;sequence=TATTGAAGACTTCGTTAAAATAAATAGGATTAGAGTAATAAAAAGTTATGCTATCAA;start=298175;subtype=IES;support_ref=2;support_variant=19;type=IES;
scaffold51_65_with_IES	MILORD	internal_eliminated_sequence	299092	299120	.	.	.	ID=MILORD.65.299092.299120;Name=MILORD.65.299092.299120;bounded_by_ta=TRUE;common_boundary=Both;end=299120;ies_id=IESPGM.PTET51.1.65.282952;ies_left_dist=0;ies_min_dist=0;ies_right_dist=0;junction_seq=tgagggaggaattgcTAtatgatatttaaaag;read_names=J00121:27:H3GGKBBXX:5:1123:4756:2668,J00121:27:H3GGKBBXX:5:1127:14387:16331,J00121:27:H3GGKBBXX:5:2218:25804:21834,J00121:27:H3GGKBBXX:5:2110:18203:32508,J00121:27:H3GGKBBXX:5:1220:19755:19337,J00121:27:H3GGKBBXX:5:2218:30025:11847,J00121:27:H3GGKBBXX:5:2228:16082:26582,J00121:27:H3GGKBBXX:5:1111:9871:32595,J00121:27:H3GGKBBXX:5:2219:9343:24437,J00121:27:H3GGKBBXX:5:2126:11677:20006,J00121:27:H3GGKBBXX:5:1122:3021:34899,J00121:27:H3GGKBBXX:5:1209:17492:36517,J00121:27:H3GGKBBXX:5:2110:10003:24595,J00121:27:H3GGKBBXX:5:2206:10784:31998,J00121:27:H3GGKBBXX:5:2218:10957:14713,J00121:27:H3GGKBBXX:5:1122:3894:24595,J00121:27:H3GGKBBXX:5:1108:17908:40227,J00121:27:H3GGKBBXX:5:1221:7405:47946,J00121:27:H3GGKBBXX:5:2118:19674:46944,J00121:27:H3GGKBBXX:5:2227:20872:20779,J00121:27:H3GGKBBXX:5:1106:8227:2070,J00121:27:H3GGKBBXX:5:2217:8156:30433,J00121:27:H3GGKBBXX:5:1218:4046:29993,J00121:27:H3GGKBBXX:5:1216:27996:43955,J00121:27:H3GGKBBXX:5:1222:23876:15891,J00121:27:H3GGKBBXX:5:2118:19532:46909,J00121:27:H3GGKBBXX:5:1217:23206:3758,J00121:27:H3GGKBBXX:5:2104:9638:13341,J00121:27:H3GGKBBXX:5:2119:20709:36780,J00121:27:H3GGKBBXX:5:2228:8633:25210,J00121:27:H3GGKBBXX:5:1121:10987:24507,J00121:27:H3GGKBBXX:5:2106:14346:2686,J00121:27:H3GGKBBXX:5:2225:26169:26582,J00121:27:H3GGKBBXX:5:1127:26900:32033,J00121:27:H3GGKBBXX:5:2114:19431:6114,J00121:27:H3GGKBBXX:5:2104:19563:49212,J00121:27:H3GGKBBXX:5:2107:14235:3160,J00121:27:H3GGKBBXX:5:1220:21968:16524;sequence=TATGGTGAAATAGGGAAGTGAGTCTACTA;start=299092;subtype=IES;support_ref=0;support_variant=38;type=IES;
scaffold51_65_with_IES	MILORD	internal_eliminated_sequence	299092	299122	.	.	.	ID=MILORD.65.299092.299122;Name=MILORD.65.299092.299122;bounded_by_ta=TRUE;common_boundary=LEFT;end=299122;ies_id=IESPGM.PTET51.1.65.282952;ies_left_dist=0;ies_min_dist=0;ies_right_dist=-2;junction_seq=tgagggaggaattgcTAtgatatttaaaagaa;read_names=J00121:27:H3GGKBBXX:5:1107:30847:37853;sequence=TATGGTGAAATAGGGAAGTGAGTCTACTATA;start=299092;subtype=PARTIAL_EXTERNAL;support_ref=0;support_variant=1;type=ALTERNATIVE;
scaffold51_65_with_IES	MILORD	internal_eliminated_sequence	299609	299635	.	.	.	ID=MILORD.65.299609.299635;Name=MILORD.65.299609.299635;bounded_by_ta=TRUE;common_boundary=Both;end=299635;ies_id=IESPGM.PTET51.1.65.283440;ies_left_dist=0;ies_min_dist=0;ies_right_dist=0;junction_seq=tgtccttatttacagTAcaagccagatttgga;read_names=J00121:27:H3GGKBBXX:5:1224:18406:11970,J00121:27:H3GGKBBXX:5:1117:3691:10528,J00121:27:H3GGKBBXX:5:2204:25469:22977,J00121:27:H3GGKBBXX:5:1208:25743:26054,J00121:27:H3GGKBBXX:5:1119:7273:9315,J00121:27:H3GGKBBXX:5:2225:24251:40596,J00121:27:H3GGKBBXX:5:1105:19025:45080,J00121:27:H3GGKBBXX:5:2220:10744:47436,J00121:27:H3GGKBBXX:5:2208:29244:1736,J00121:27:H3GGKBBXX:5:2107:24018:34530,J00121:27:H3GGKBBXX:5:2225:4330:20920,J00121:27:H3GGKBBXX:5:1204:7212:42548,J00121:27:H3GGKBBXX:5:2109:19492:26687,J00121:27:H3GGKBBXX:5:2207:16884:45273,J00121:27:H3GGKBBXX:5:1203:10581:34178,J00121:27:H3GGKBBXX:5:2228:11058:33774,J00121:27:H3GGKBBXX:5:2118:25976:43550,J00121:27:H3GGKBBXX:5:1210:19989:26388,J00121:27:H3GGKBBXX:5:2128:22506:47700,J00121:27:H3GGKBBXX:5:1204:10257:41282,J00121:27:H3GGKBBXX:5:1202:19471:36147,J00121:27:H3GGKBBXX:5:2104:21349:35286,J00121:27:H3GGKBBXX:5:1224:16356:35848,J00121:27:H3GGKBBXX:5:2114:22079:11407,J00121:27:H3GGKBBXX:5:2226:27691:31259,J00121:27:H3GGKBBXX:5:1217:19502:3916,J00121:27:H3GGKBBXX:5:2114:23449:35690,J00121:27:H3GGKBBXX:5:1104:5568:16032,J00121:27:H3GGKBBXX:5:2205:25631:25931,J00121:27:H3GGKBBXX:5:1202:12784:6695,J00121:27:H3GGKBBXX:5:1203:28848:36499,J00121:27:H3GGKBBXX:5:2101:3823:30345,J00121:27:H3GGKBBXX:5:1219:26078:6343,J00121:27:H3GGKBBXX:5:2101:26474:29993,J00121:27:H3GGKBBXX:5:2217:12784:48368,J00121:27:H3GGKBBXX:5:2117:4553:27989,J00121:27:H3GGKBBXX:5:1108:5467:41528,J00121:27:H3GGKBBXX:5:2115:18670:12427,J00121:27:H3GGKBBXX:5:2107:21684:24366,J00121:27:H3GGKBBXX:5:2106:25905:8576,J00121:27:H3GGKBBXX:5:2105:8887:4163,J00121:27:H3GGKBBXX:5:1224:26118:46012,J00121:27:H3GGKBBXX:5:1210:16782:30538,J00121:27:H3GGKBBXX:5:1112:4493:45748,J00121:27:H3GGKBBXX:5:2221:17411:22344,J00121:27:H3GGKBBXX:5:1226:29579:39277,J00121:27:H3GGKBBXX:5:2103:24474:34407;sequence=TATGGTAGTCTCAAATAGGATTAACAA;start=299609;subtype=IES;support_ref=0;support_variant=47;type=IES;
```
