## Supplementary material for "RNA-mediated nucleosome depletion is required for elimination of transposon-derived DNA": MILORD.gff3 (part 84 of 106)

```
scaffold51_65_with_IES	MILORD	internal_eliminated_sequence	303567	303665	.	.	.	ID=MILORD.65.303567.303665;Name=MILORD.65.303567.303665;bounded_by_ta=TRUE;common_boundary=Both;end=303665;ies_id=IESPGM.PTET51.1.65.287371;ies_left_dist=0;ies_min_dist=0;ies_right_dist=0;junction_seq=taaataattgtgagaTAtcagaaacaatctcc;read_names=J00121:27:H3GGKBBXX:5:1211:4259:27830,J00121:27:H3GGKBBXX:5:2109:2818:7961,J00121:27:H3GGKBBXX:5:1212:8755:14097,J00121:27:H3GGKBBXX:5:2201:27823:9086,J00121:27:H3GGKBBXX:5:2213:8734:9491,J00121:27:H3GGKBBXX:5:1107:1803:35954,J00121:27:H3GGKBBXX:5:2128:18730:36587,J00121:27:H3GGKBBXX:5:1205:21511:9719,J00121:27:H3GGKBBXX:5:2211:4726:2264,J00121:27:H3GGKBBXX:5:1217:25591:6554,J00121:27:H3GGKBBXX:5:1121:13088:9297,J00121:27:H3GGKBBXX:5:1110:18680:35198,J00121:27:H3GGKBBXX:5:1119:20486:26758,J00121:27:H3GGKBBXX:5:2206:27935:38574,J00121:27:H3GGKBBXX:5:1208:23460:48896,J00121:27:H3GGKBBXX:5:2122:5497:17948,J00121:27:H3GGKBBXX:5:1213:18578:15258,J00121:27:H3GGKBBXX:5:1117:24566:25034,J00121:27:H3GGKBBXX:5:1117:16508:24964,J00121:27:H3GGKBBXX:5:1203:15767:6554,J00121:27:H3GGKBBXX:5:1116:23642:34899,J00121:27:H3GGKBBXX:5:2120:18345:37923,J00121:27:H3GGKBBXX:5:1212:17574:9825,J00121:27:H3GGKBBXX:5:1128:4543:30362,J00121:27:H3GGKBBXX:5:2203:7283:37079,J00121:27:H3GGKBBXX:5:2126:13869:38152,J00121:27:H3GGKBBXX:5:2201:20709:16700,J00121:27:H3GGKBBXX:5:1113:21389:17526,J00121:27:H3GGKBBXX:5:2202:17432:44394,J00121:27:H3GGKBBXX:5:1101:11140:1947,J00121:27:H3GGKBBXX:5:1113:18710:14783,J00121:27:H3GGKBBXX:5:1105:19644:11091,J00121:27:H3GGKBBXX:5:1117:9597:7926,J00121:27:H3GGKBBXX:5:1120:26179:12603,J00121:27:H3GGKBBXX:5:1122:11941:41458,J00121:27:H3GGKBBXX:5:2108:11069:13781,J00121:27:H3GGKBBXX:5:1114:14732:4092,J00121:27:H3GGKBBXX:5:2208:13859:21465,J00121:27:H3GGKBBXX:5:2109:28463:4602,J00121:27:H3GGKBBXX:5:1106:5091:5640,J00121:27:H3GGKBBXX:5:1213:20040:23487,J00121:27:H3GGKBBXX:5:2228:21034:45361,J00121:27:H3GGKBBXX:5:1105:14225:8242,J00121:27:H3GGKBBXX:5:1126:12723:46645,J00121:27:H3GGKBBXX:5:1211:29051:15891,J00121:27:H3GGKBBXX:5:2220:13037:30907,J00121:27:H3GGKBBXX:5:1224:18467:32226,J00121:27:H3GGKBBXX:5:1227:24779:12884,J00121:27:H3GGKBBXX:5:2211:6360:32595,J00121:27:H3GGKBBXX:5:2117:3427:5147,J00121:27:H3GGKBBXX:5:1101:8521:25509,J00121:27:H3GGKBBXX:5:2205:13697:4936,J00121:27:H3GGKBBXX:5:2221:5649:26265,J00121:27:H3GGKBBXX:5:2122:19187:27320,J00121:27:H3GGKBBXX:5:1201:17208:8453,J00121:27:H3GGKBBXX:5:1204:19329:27004,J00121:27:H3GGKBBXX:5:1124:25225:16999,J00121:27:H3GGKBBXX:5:2220:12875:44447,J00121:27:H3GGKBBXX:5:2110:27255:9578,J00121:27:H3GGKBBXX:5:2221:26758:37167,J00121:27:H3GGKBBXX:5:1119:29843:13816,J00121:27:H3GGKBBXX:5:1211:18335:26723,J00121:27:H3GGKBBXX:5:1221:26047:34108,J00121:27:H3GGKBBXX:5:1208:23054:32086,J00121:27:H3GGKBBXX:5:2212:2483:37589,J00121:27:H3GGKBBXX:5:1207:4442:46188;sequence=TACATCTCTTTCATACTACTTTTTGTCAGATTCTTATCATTCATCATTTATTTTATTTAAAAGAAATGTGAATATTAGTTTTATAACTCAAATCCACTC;start=303567;subtype=IES;support_ref=2;support_variant=66;type=IES;
scaffold51_65_with_IES	MILORD	internal_eliminated_sequence	304069	308312	.	.	.	ID=MILORD.65.304069.308312;Name=MILORD.65.304069.308312;bounded_by_ta=TRUE;common_boundary=None;end=308312;ies_id=IESPGM.PTET51.1.65.287868;ies_left_dist=94;ies_min_dist=94;ies_right_dist=-4124;junction_seq=tattatatcctaatcTActataaattaataca;read_names=J00121:27:H3GGKBBXX:5:1122:12905:47489;sequence=TATACATTAGATGAATATCTCTAAAGTATCTTTATCATTGAATGAAGGATTCGTTTTATCAATAACATAAGGTCATTCTGATTTAACCCTCTTGTATATTTAAAAAATTGGAAATATTTATACTTTCATATCTCCTTTAAGAATCACTTCAAATTTATATCCATTATTGTAATCATTTATAATTTATTCATTGTTATGAAATAATTAATAATTTCCTCATGTTTCATCTACTCTCATAGAAGTATTCATAAAATCAACCTTAATTGATTATATTTAATTAGGTAGCAGTAATTAAAACATAATAAAAACTAGGTTTAAATTCTTTGTAAAATAAATTTACATAAATATATCTAATTTGATTTAATTAATCCAAATTACCTTTTTGAATATAAACATTAATAGAAGGATTTTATTTCTTTGCACTCAATAAAGTTAACAACAGCTGAATAATGAAATCAAAAATATAGATGTGTTATACTATAGATGTATTATACTAAAAAAATGTAAAAACTTAATTTCTAATTGATAATTTAGATGGCGTAATTTAATTCTTGAAAAGTCTGTACAATTCAACTGTTTTAATTCTATGTTTATAATTTACCTATACTTAAAATTCTACATTCTAATTAATTTTCAAAATCGATTTATGAATAAAGTACATTTATGAAGGGAAGAATTAATTGTTTTAGAAATTCAAAACAAAAATTTCATGATATCACCTTTGAGATGCTACTGAATTAACGTATAAACGATTAAAAGGAAAATAAATAAAGTTTCTTTTAACTATTATTGATAGCAGGTTAGTAAATTAGATCATTCCATTTTTACTATAGAATTTAAGTAGAATTTATATAGAATTAAAGTAGAATTTATATTGAATTAATATAGAATATTATATTATATAAAGAATACGAGATTTTGAACTTTATGTTTATTGTATTAATACTTTTGATATGGAAACAGAACGCTTTAACAATAATGATTCCTTAATAAAATTCAAGGATGCACAAATCTCACCCTTTTTTTGTAATGAAATGAATTAATTTAGGGAAATCCTAAATAGTATTTGATGAAGAACATCCTGAATACACTTTAAATTAGCTTCTTGGCTTTCTGCTTAAAATGATATATGTTTAAGCAATTAATTTAATTTTTGTTTATATTATAGCCTTTTTAACTTTTTATTTGGGAGGCCTTTAGAATTTCCTAGTGGAACGTGATGATGGTATTATTTATACACTTTACTGGTTTATCCTAGTGATAATATTTTATATTGCAATATGCGCAAAAAAATTGAGAACTTCATTTAAGTTGGTAGTATATATTGTCCTGTCATTAATGGTCATATTACTTTTTGGAAATCTTTTGGGATTGATGGCACTATATTTCCCTTACGAATAAAGAGTCATTTTTTTAATCTATCCGATCCTCTTAACTTCGACGATGATAGTATCATTCATTACAATATTGAAAGTTGTTCCAATTCAAAATTTTAGTTTTGAAAGTAATTATATAAAATAAAGTAGAATTGGTGGCTACATCAACTTTAGCATAATTAATTATATTTATAATATTTATTTGTCTTTTCAATGAAGAGTGGCTTTTTATTGTATTTGTCTGGCTTTATCACTACTTATATTGTGTATGTTTTACTTATCATCTCATTTAAATATCAACAGGAACAAATGTATTTTATAATAAATTAATATAGAATGCTTTTAAGGGAGATCAAAATATACCTCTAGATTACATGATAGCAGGATTAACTATTTATAGTTTATTACTAAATTTTCTTATTATATATAGGATCAGTTTGTTTTACTCTAAGTTTTGTTCCAATATTGACCTTTATACTCATTTTAGAATCCTTTTTAATAATGTGTTGTAAAACAGATGAAAGATATTTTGATATTGTTTGATTACGAATTATTCAATTTTATCATCCAGGCAGTTTATTTCTTGAACATCTGATCAAACAATAATCATTGAATTTCTATAAGCATGTGTGTCAATCTCATTTATATGTTTTCTCTAGAATATTTACTAAGAATGTCAAGTTTCCAACCTTTTGTCTCGAATCTTCCCTCAATCAAAATATAAAAAAAATAATAATGGATTTATTATGTGATTTTTAAATGATAATAACTCTTATTTTAAAAACTCCTCTGCAAATAGGGGCTTAGTATTATTTTAAGTATAATTAGATTTATCTAAATTTTATACATTTCTTGTTTGATTTGCAAAATTTTTTATAGATAATTTCTCATCTGTAATTAATAAGATTATATATTTCCTCAAACATATAATACACCTTAGAATTTCCTACTTATTTAGATGAAAAATAGACATTTACTCAGAGATCGTTTAAAGGGTGAATAGATACGCTTTTTGTTCATACGGTGGAGCATGCAGTCTCATGATTTGTTAAGGTAGATATGAAGTTTTAATAGAAATAATCAACTTGTTATCATTTCAAAATTATCTTAAATATGAATAAAACAAAGGAGCTAATTATACATCATGTGAAATTTTCTTAATAATCTACTTCTCTATTTTGAATCTTATGACTTGTTATAGAAAGACTTTTTATTTGTTATTTATATCTACTGAAGCAATATATGAGTTACTAAATGTTCAGTAATTATAAGGAGTGTTGTTTTACAATAAATTCAAAGAAGATTCAGGAAAATTCCAATTTTATTAATAAAATACTGATTTATTAGCAAATCTTGAATGGAAAATAATCCAATCTTTATTTTATATATAGATGAAACAATCTATTAAAATGTACTTTTGATTTTATTATCAATTGGGACCAAGAAAATCATTCTTTCTAATTATTTCAGAACCAGATTATTAGTAAATGGATGGGATCTGATTTTTAAAGCAATGCTTTACTTGAAATATTTGTTTGAGAATGAATACAGAGTTATTTTTCTTTTGTATTAGTTTTAGTCCTAGTATTTTTTTCTATAATTTTTATCCTTAATTCAAACAATTTATACCCAGGAAATAATTTGATTAAAATTAAGAAGTTAAAAGAAAAACGACTTGAAGTTTTTAATACAGGAGTTTCATTATGTTTCATAGGCATCTTGATTTTCTTAGAAAGTTCAGAAATAATATAGTTAGGAATGATTTCCTTAATTAATCTTATTTAATTAAAATTAATCTATAATTATAAGATCATTTGTTATACAAATGGCAATTTAAAGTTCAGTATTGTTACATTAAGTTATTAAATCATATTGATTTTTATAGAAAAACAATTAGTTGTGCATCATACATTAACCTCCTTTGTTTATATATAAGTTGCAGCTAAATTTATTAACGAAGATTTCAAAATAAAATGCGGTTGGTTCCATATGTTTTAATTATCTTTTGCCGTATTGATTGAAATATCCTAGATAATTATTGAGTAAAATTTAATAATATTTATGGAGATGTAACGAAAAGTAACAAAACCAGACCCAATAAGATTATTTCATTATTATGAATTTGATAAAATGAAAAATTATGATATATAAGGTTAATTTTATTTTCATGATTCTGATTTTCTCATAATCAAAGCAATCTATTGAAATAATTTACTTAATGATCACTAAAGGGTTTTCTAAAGCAAAATTTAATTAAAATTTTAATATTTCTTATGATTAGCTTTTTCCAATATTTTGTAATATTTTCTAAATATTTTATTTTTATCATTTTAGTTATGTATATCGTATCCTATTTGAAAATTAAATAGCATTTTCTGAGTATTCTTCATTTCATTTCTTATAATATCAACTTGAAAATTTTTTTTGTTATAAAATAAATCCATAAAGAGATCATCATCAAACTAAAGCCTTTAATTAAATAATTTAAATGAAAGAATAGACACCCATAAATCCTCTTACAATTGAAATGTTTTGCTTTAATTTAATGCCATTTTAGCTTAATCAATATTGATCCGATAATACACACAGATTGAGTACATTTTTCTAATTTGTTCTCAGCATTTCTCTTTATTTTGAAAACTAATTTCATAGATAAGTTAACCTTTACGAAAACTTGCAAGGTTCTAAAATTCTTAATGTTTTATCTTATATTTTTTTTTAATATTGACCAAAATATCAAAATTTTTTAGATATTTATGTATCTGCATAGACTACTGATTATGAATATAAGAATACTACTGACCTTAAAAATAATTATGGGAAAATGATTAGAATAAAACAAAAGTATTACTATTAAAAATTATTAAA;start=304069;subtype=EXTERNAL;support_ref=67;support_variant=1;type=ALTERNATIVE;
scaffold51_65_with_IES	MILORD	internal_eliminated_sequence	304163	304188	.	.	.	ID=MILORD.65.304163.304188;Name=MILORD.65.304163.304188;bounded_by_ta=TRUE;common_boundary=Both;end=304188;ies_id=IESPGM.PTET51.1.65.287868;ies_left_dist=0;ies_min_dist=0;ies_right_dist=0;junction_seq=gatttaaccctcttgTActttcatatctcctt;read_names=J00121:27:H3GGKBBXX:5:1126:16762:26529,J00121:27:H3GGKBBXX:5:1208:31659:19496,J00121:27:H3GGKBBXX:5:1122:3295:20428,J00121:27:H3GGKBBXX:5:2106:30817:36077,J00121:27:H3GGKBBXX:5:1220:2067:35391,J00121:27:H3GGKBBXX:5:1107:7243:11337,J00121:27:H3GGKBBXX:5:2221:20243:25210,J00121:27:H3GGKBBXX:5:2202:24647:32209,J00121:27:H3GGKBBXX:5:1116:26108:25703,J00121:27:H3GGKBBXX:5:1203:9597:46926,J00121:27:H3GGKBBXX:5:2225:3630:10036,J00121:27:H3GGKBBXX:5:1110:28808:19935,J00121:27:H3GGKBBXX:5:2202:4574:12550,J00121:27:H3GGKBBXX:5:2206:22841:23628,J00121:27:H3GGKBBXX:5:2104:27428:6220,J00121:27:H3GGKBBXX:5:1223:4675:6431,J00121:27:H3GGKBBXX:5:1123:17117:14133,J00121:27:H3GGKBBXX:5:1114:12205:46416,J00121:27:H3GGKBBXX:5:1119:14631:48438,J00121:27:H3GGKBBXX:5:1217:12966:29378,J00121:27:H3GGKBBXX:5:1203:4553:39734,J00121:27:H3GGKBBXX:5:1113:11830:1912,J00121:27:H3GGKBBXX:5:1112:8471:32842,J00121:27:H3GGKBBXX:5:1210:26027:39699,J00121:27:H3GGKBBXX:5:2208:29061:17597,J00121:27:H3GGKBBXX:5:1102:22069:42407,J00121:27:H3GGKBBXX:5:1218:28118:44377,J00121:27:H3GGKBBXX:5:2227:30787:18335,J00121:27:H3GGKBBXX:5:1227:23257:30081,J00121:27:H3GGKBBXX:5:2102:20649:4426,J00121:27:H3GGKBBXX:5:2104:7710:1525,J00121:27:H3GGKBBXX:5:1222:18223:37994,J00121:27:H3GGKBBXX:5:1123:28625:37800,J00121:27:H3GGKBBXX:5:2226:9658:3846,J00121:27:H3GGKBBXX:5:1218:21937:22379,J00121:27:H3GGKBBXX:5:2228:16518:36376,J00121:27:H3GGKBBXX:5:2219:3468:25474,J00121:27:H3GGKBBXX:5:2217:16731:29219,J00121:27:H3GGKBBXX:5:2212:18873:40033,J00121:27:H3GGKBBXX:5:1102:6126:14396,J00121:27:H3GGKBBXX:5:2103:18517:15891;sequence=TATATTTAAAAAATTGGAAATATTTA;start=304163;subtype=IES;support_ref=0;support_variant=41;type=IES;
scaffold51_65_with_IES	MILORD	internal_eliminated_sequence	304311	304338	.	.	.	ID=MILORD.65.304311.304338;Name=MILORD.65.304311.304338;bounded_by_ta=TRUE;common_boundary=Both;end=304338;ies_id=IESPGM.PTET51.1.65.287990;ies_left_dist=0;ies_min_dist=0;ies_right_dist=0;junction_seq=ctactctcatagaagTAtttaattaggtagca;read_names=J00121:27:H3GGKBBXX:5:1103:8105:11847,J00121:27:H3GGKBBXX:5:1221:6745:5200,J00121:27:H3GGKBBXX:5:2214:9668:21764,J00121:27:H3GGKBBXX:5:2219:13088:47172,J00121:27:H3GGKBBXX:5:1120:28595:4303,J00121:27:H3GGKBBXX:5:2228:14803:36394,J00121:27:H3GGKBBXX:5:2206:18873:22379,J00121:27:H3GGKBBXX:5:1106:13321:26758,J00121:27:H3GGKBBXX:5:1214:27722:31242,J00121:27:H3GGKBBXX:5:2226:22871:41827,J00121:27:H3GGKBBXX:5:1116:12286:6220,J00121:27:H3GGKBBXX:5:1121:18913:22239,J00121:27:H3GGKBBXX:5:1214:30168:25949,J00121:27:H3GGKBBXX:5:1115:14022:30749,J00121:27:H3GGKBBXX:5:1120:10257:44728,J00121:27:H3GGKBBXX:5:2213:23693:47366,J00121:27:H3GGKBBXX:5:1223:18568:17526,J00121:27:H3GGKBBXX:5:2119:8521:8418,J00121:27:H3GGKBBXX:5:2114:31467:18669,J00121:27:H3GGKBBXX:5:1216:20527:38679,J00121:27:H3GGKBBXX:5:2111:12784:18054,J00121:27:H3GGKBBXX:5:1117:18852:10563,J00121:27:H3GGKBBXX:5:1209:30046:14484,J00121:27:H3GGKBBXX:5:1110:19806:16823,J00121:27:H3GGKBBXX:5:2205:8379:32930,J00121:27:H3GGKBBXX:5:2212:1692:24226,J00121:27:H3GGKBBXX:5:2217:18396:26547,J00121:27:H3GGKBBXX:5:1119:1387:5974,J00121:27:H3GGKBBXX:5:1206:18730:39084,J00121:27:H3GGKBBXX:5:1201:5639:41159,J00121:27:H3GGKBBXX:5:2101:15919:35690,J00121:27:H3GGKBBXX:5:2107:24180:9385,J00121:27:H3GGKBBXX:5:2222:12469:41598,J00121:27:H3GGKBBXX:5:1116:13667:45010,J00121:27:H3GGKBBXX:5:2209:6025:32472,J00121:27:H3GGKBBXX:5:2101:15970:35708,J00121:27:H3GGKBBXX:5:2116:19055:23118;sequence=TATTCATAAAATCAACCTTAATTGATTA;start=304311;subtype=IES;support_ref=69;support_variant=37;type=IES;
scaffold51_65_with_IES	MILORD	internal_eliminated_sequence	304542	304672	.	.	.	ID=MILORD.65.304542.304672;Name=MILORD.65.304542.304672;bounded_by_ta=TRUE;common_boundary=None;end=304672;ies_id=IESPGM.PTET51.1.65.287990;ies_left_dist=-231;ies_min_dist=231;ies_right_dist=-334;junction_seq=aaaatatagatgtgtTActtaaaattctacat;read_names=J00121:27:H3GGKBBXX:5:2207:25286:10000,J00121:27:H3GGKBBXX:5:1228:5081:14027;sequence=TATACTATAGATGTATTATACTAAAAAAATGTAAAAACTTAATTTCTAATTGATAATTTAGATGGCGTAATTTAATTCTTGAAAAGTCTGTACAATTCAACTGTTTTAATTCTATGTTTATAATTTACCTA;start=304542;subtype=MAC;support_ref=128;support_variant=2;type=CRYPTIC;
scaffold51_65_with_IES	MILORD	internal_eliminated_sequence	304547	304631	.	.	.	ID=MILORD.65.304547.304631;Name=MILORD.65.304547.304631;bounded_by_ta=TRUE;common_boundary=None;end=304631;ies_id=IESPGM.PTET51.1.65.287990;ies_left_dist=-236;ies_min_dist=236;ies_right_dist=-293;junction_seq=atagatgtgttatacTAcaattcaactgtttt;read_names=J00121:27:H3GGKBBXX:5:1203:10460:42126;sequence=TATAGATGTATTATACTAAAAAAATGTAAAAACTTAATTTCTAATTGATAATTTAGATGGCGTAATTTAATTCTTGAAAAGTCTG;start=304547;subtype=MAC;support_ref=135;support_variant=1;type=CRYPTIC;
scaffold51_65_with_IES	MILORD	internal_eliminated_sequence	304632	304659	.	.	.	ID=MILORD.65.304632.304659;Name=MILORD.65.304632.304659;bounded_by_ta=TRUE;common_boundary=None;end=304659;ies_id=IESPGM.PTET51.1.65.287990;ies_left_dist=-321;ies_min_dist=321;ies_right_dist=-321;junction_seq=ttcttgaaaagtctgTAtaatttacctatact;read_names=J00121:27:H3GGKBBXX:5:2206:12642:23153;sequence=TACAATTCAACTGTTTTAATTCTATGTT;start=304632;subtype=MAC;support_ref=134;support_variant=1;type=CRYPTIC;
scaffold51_65_with_IES	MILORD	internal_eliminated_sequence	304632	304672	.	.	.	ID=MILORD.65.304632.304672;Name=MILORD.65.304632.304672;bounded_by_ta=TRUE;common_boundary=None;end=304672;ies_id=IESPGM.PTET51.1.65.287990;ies_left_dist=-321;ies_min_dist=321;ies_right_dist=-334;junction_seq=ttcttgaaaagtctgTActtaaaattctacat;read_names=J00121:27:H3GGKBBXX:5:1112:17117:38117,J00121:27:H3GGKBBXX:5:1218:9252:44218,J00121:27:H3GGKBBXX:5:1218:12824:23259,J00121:27:H3GGKBBXX:5:2211:8379:2650,J00121:27:H3GGKBBXX:5:2110:23997:41387,J00121:27:H3GGKBBXX:5:1112:10297:42970,J00121:27:H3GGKBBXX:5:1218:18101:45871,J00121:27:H3GGKBBXX:5:2128:20699:1314;sequence=TACAATTCAACTGTTTTAATTCTATGTTTATAATTTACCTA;start=304632;subtype=MAC;support_ref=402;support_variant=8;type=CRYPTIC;
scaffold51_65_with_IES	MILORD	internal_eliminated_sequence	304632	304661	.	.	.	ID=MILORD.65.304632.304661;Name=MILORD.65.304632.304661;bounded_by_ta=TRUE;common_boundary=None;end=304661;ies_id=IESPGM.PTET51.1.65.287990;ies_left_dist=-321;ies_min_dist=321;ies_right_dist=-323;junction_seq=ttcttgaaaagtctgTAatttacctatactta;read_names=J00121:27:H3GGKBBXX:5:1123:24972:32912;sequence=TACAATTCAACTGTTTTAATTCTATGTTTA;start=304632;subtype=MAC;support_ref=134;support_variant=1;type=CRYPTIC;
scaffold51_65_with_IES	MILORD	internal_eliminated_sequence	305840	305867	.	.	.	ID=MILORD.65.305840.305867;Name=MILORD.65.305840.305867;bounded_by_ta=TRUE;common_boundary=Both;end=305867;ies_id=IESPGM.PTET51.1.65.289491;ies_left_dist=0;ies_min_dist=0;ies_right_dist=0;junction_seq=gcaggattaactattTAtataggatcagtttg;read_names=J00121:27:H3GGKBBXX:5:1103:26189:23874,J00121:27:H3GGKBBXX:5:2104:15950:21993,J00121:27:H3GGKBBXX:5:1118:2798:2721,J00121:27:H3GGKBBXX:5:1111:28290:21676,J00121:27:H3GGKBBXX:5:2220:26321:42354,J00121:27:H3GGKBBXX:5:1110:21836:35180,J00121:27:H3GGKBBXX:5:1113:11383:34547,J00121:27:H3GGKBBXX:5:2107:25641:6572,J00121:27:H3GGKBBXX:5:1202:12276:35180,J00121:27:H3GGKBBXX:5:1213:22790:34934,J00121:27:H3GGKBBXX:5:1218:19076:19144,J00121:27:H3GGKBBXX:5:2212:19725:6835,J00121:27:H3GGKBBXX:5:1109:10581:15926,J00121:27:H3GGKBBXX:5:1217:18122:30187,J00121:27:H3GGKBBXX:5:1216:19999:23874,J00121:27:H3GGKBBXX:5:1219:11343:29483,J00121:27:H3GGKBBXX:5:1201:26098:39541,J00121:27:H3GGKBBXX:5:1116:4584:30679,J00121:27:H3GGKBBXX:5:2220:5467:26863,J00121:27:H3GGKBBXX:5:2112:19603:38345,J00121:27:H3GGKBBXX:5:2203:15047:30310,J00121:27:H3GGKBBXX:5:1122:6268:14045,J00121:27:H3GGKBBXX:5:2113:9729:35655,J00121:27:H3GGKBBXX:5:1222:19045:10792,J00121:27:H3GGKBBXX:5:1226:17533:13341,J00121:27:H3GGKBBXX:5:1116:22171:40930,J00121:27:H3GGKBBXX:5:1207:9587:39875,J00121:27:H3GGKBBXX:5:1209:23328:26828,J00121:27:H3GGKBBXX:5:1105:22993:9086,J00121:27:H3GGKBBXX:5:1220:6512:15276,J00121:27:H3GGKBBXX:5:1228:28980:22309,J00121:27:H3GGKBBXX:5:2214:16153:4338,J00121:27:H3GGKBBXX:5:2109:25885:21447,J00121:27:H3GGKBBXX:5:2222:8897:34073,J00121:27:H3GGKBBXX:5:2214:24332:18019,J00121:27:H3GGKBBXX:5:2224:7375:34530,J00121:27:H3GGKBBXX:5:2217:18741:15117,J00121:27:H3GGKBBXX:5:2227:15625:44324,J00121:27:H3GGKBBXX:5:2115:6938:8559,J00121:27:H3GGKBBXX:5:2217:9577:32508,J00121:27:H3GGKBBXX:5:2228:28402:20006,J00121:27:H3GGKBBXX:5:2216:14763:31048,J00121:27:H3GGKBBXX:5:1208:29427:47419,J00121:27:H3GGKBBXX:5:2108:20476:12884,J00121:27:H3GGKBBXX:5:1120:17482:45361,J00121:27:H3GGKBBXX:5:1104:7425:47981,J00121:27:H3GGKBBXX:5:1124:12601:29905,J00121:27:H3GGKBBXX:5:1127:4148:24366,J00121:27:H3GGKBBXX:5:1207:4401:23470,J00121:27:H3GGKBBXX:5:2117:26189:13500,J00121:27:H3GGKBBXX:5:1208:13179:16102,J00121:27:H3GGKBBXX:5:2205:20456:37326,J00121:27:H3GGKBBXX:5:2109:20375:20867,J00121:27:H3GGKBBXX:5:2102:21125:9332,J00121:27:H3GGKBBXX:5:1112:12489:21869,J00121:27:H3GGKBBXX:5:2110:8146:31540,J00121:27:H3GGKBBXX:5:1115:20141:47155,J00121:27:H3GGKBBXX:5:2116:9699:8453,J00121:27:H3GGKBBXX:5:1122:8318:43058,J00121:27:H3GGKBBXX:5:1122:29031:18634,J00121:27:H3GGKBBXX:5:2212:5071:18722,J00121:27:H3GGKBBXX:5:2113:24413:19671;sequence=TATAGTTTATTACTAAATTTTCTTATTA;start=305840;subtype=IES;support_ref=6;support_variant=62;type=IES;
scaffold51_65_with_IES	MILORD	internal_eliminated_sequence	306557	306582	.	.	.	ID=MILORD.65.306557.306582;Name=MILORD.65.306557.306582;bounded_by_ta=TRUE;common_boundary=Both;end=306582;ies_id=IESPGM.PTET51.1.65.290180;ies_left_dist=0;ies_min_dist=0;ies_right_dist=0;junction_seq=caaaattatcttaaaTAcatcatgtgaaattt;read_names=J00121:27:H3GGKBBXX:5:2206:5233:14150,J00121:27:H3GGKBBXX:5:2103:6847:37906,J00121:27:H3GGKBBXX:5:1125:12023:28762,J00121:27:H3GGKBBXX:5:1120:26940:3442,J00121:27:H3GGKBBXX:5:2205:9546:40754,J00121:27:H3GGKBBXX:5:2215:6461:25351,J00121:27:H3GGKBBXX:5:2210:28564:3899,J00121:27:H3GGKBBXX:5:1218:19187:41739,J00121:27:H3GGKBBXX:5:1204:13464:15152,J00121:27:H3GGKBBXX:5:2118:20709:47577,J00121:27:H3GGKBBXX:5:1215:26565:28041,J00121:27:H3GGKBBXX:5:1111:28767:33440,J00121:27:H3GGKBBXX:5:1104:26859:42407,J00121:27:H3GGKBBXX:5:1125:9059:38750,J00121:27:H3GGKBBXX:5:1213:5507:4497,J00121:27:H3GGKBBXX:5:1227:13159:25034,J00121:27:H3GGKBBXX:5:1212:24860:38732,J00121:27:H3GGKBBXX:5:2228:10916:23259,J00121:27:H3GGKBBXX:5:2128:26575:47190,J00121:27:H3GGKBBXX:5:2104:28919:3565,J00121:27:H3GGKBBXX:5:1226:4087:5622,J00121:27:H3GGKBBXX:5:2119:29904:9631,J00121:27:H3GGKBBXX:5:1105:4452:39594,J00121:27:H3GGKBBXX:5:2213:27580:14432,J00121:27:H3GGKBBXX:5:2211:16711:38679,J00121:27:H3GGKBBXX:5:1207:17147:19566,J00121:27:H3GGKBBXX:5:2226:14834:3600,J00121:27:H3GGKBBXX:5:1116:16001:39348,J00121:27:H3GGKBBXX:5:2106:20628:38926,J00121:27:H3GGKBBXX:5:1202:12682:33774,J00121:27:H3GGKBBXX:5:1119:21582:38926;sequence=TATGAATAAAACAAAGGAGCTAATTA;start=306557;subtype=IES;support_ref=2;support_variant=31;type=IES;
scaffold51_65_with_IES	MILORD	internal_eliminated_sequence	306641	306668	.	.	.	ID=MILORD.65.306641.306668;Name=MILORD.65.306641.306668;bounded_by_ta=TRUE;common_boundary=Both;end=306668;ies_id=IESPGM.PTET51.1.65.290238;ies_left_dist=0;ies_min_dist=0;ies_right_dist=0;junction_seq=aatcttatgacttgtTAtctactgaagcaata;read_names=J00121:27:H3GGKBBXX:5:1227:15625:46399,J00121:27:H3GGKBBXX:5:2202:4959:16348,J00121:27:H3GGKBBXX:5:2221:26301:1173,J00121:27:H3GGKBBXX:5:2113:22536:8154,J00121:27:H3GGKBBXX:5:1101:5172:3881,J00121:27:H3GGKBBXX:5:1210:9496:23997,J00121:27:H3GGKBBXX:5:1117:28696:15944,J00121:27:H3GGKBBXX:5:2206:13646:9913,J00121:27:H3GGKBBXX:5:1217:16153:5816,J00121:27:H3GGKBBXX:5:1224:14671:37818,J00121:27:H3GGKBBXX:5:2210:23490:11741,J00121:27:H3GGKBBXX:5:1123:19553:11425,J00121:27:H3GGKBBXX:5:1104:27296:41335,J00121:27:H3GGKBBXX:5:2226:10531:9016,J00121:27:H3GGKBBXX:5:2218:19065:36991,J00121:27:H3GGKBBXX:5:2212:2686:24120,J00121:27:H3GGKBBXX:5:1218:16670:25070,J00121:27:H3GGKBBXX:5:2216:23490:14133,J00121:27:H3GGKBBXX:5:1112:15311:42478,J00121:27:H3GGKBBXX:5:1112:15219:42425,J00121:27:H3GGKBBXX:5:1115:24393:35848,J00121:27:H3GGKBBXX:5:1216:27296:22309,J00121:27:H3GGKBBXX:5:1227:16315:28323,J00121:27:H3GGKBBXX:5:1124:21247:30503,J00121:27:H3GGKBBXX:5:1126:8115:47524,J00121:27:H3GGKBBXX:5:2213:7436:25562,J00121:27:H3GGKBBXX:5:1119:9069:38240,J00121:27:H3GGKBBXX:5:2120:12692:14062,J00121:27:H3GGKBBXX:5:2202:30005:6994;sequence=TATAGAAAGACTTTTTATTTGTTATTTA;start=306641;subtype=IES;support_ref=0;support_variant=29;type=IES;
scaffold51_65_with_IES	MILORD	internal_eliminated_sequence	306831	306856	.	.	.	ID=MILORD.65.306831.306856;Name=MILORD.65.306831.306856;bounded_by_ta=TRUE;common_boundary=Both;end=306856;ies_id=IESPGM.PTET51.1.65.290400;ies_left_dist=0;ies_min_dist=0;ies_right_dist=0;junction_seq=aatctttattttataTActtttgattttatta;read_names=J00121:27:H3GGKBBXX:5:2225:25307:34371,J00121:27:H3GGKBBXX:5:1128:15189:37238,J00121:27:H3GGKBBXX:5:1122:28402:19619,J00121:27:H3GGKBBXX:5:2110:24211:27760,J00121:27:H3GGKBBXX:5:1107:12408:33967,J00121:27:H3GGKBBXX:5:1121:13413:36306,J00121:27:H3GGKBBXX:5:1113:12459:15065,J00121:27:H3GGKBBXX:5:2228:4990:18898,J00121:27:H3GGKBBXX:5:1201:25570:18159,J00121:27:H3GGKBBXX:5:2223:26047:3196,J00121:27:H3GGKBBXX:5:2210:19664:19742,J00121:27:H3GGKBBXX:5:2118:11261:42495,J00121:27:H3GGKBBXX:5:2118:30929:8770,J00121:27:H3GGKBBXX:5:2212:31741:17843,J00121:27:H3GGKBBXX:5:1117:14894:34442,J00121:27:H3GGKBBXX:5:2122:21207:22837,J00121:27:H3GGKBBXX:5:2110:25296:39348,J00121:27:H3GGKBBXX:5:1210:24819:16084,J00121:27:H3GGKBBXX:5:2204:31578:34371,J00121:27:H3GGKBBXX:5:2201:25844:13183,J00121:27:H3GGKBBXX:5:2213:17391:3530,J00121:27:H3GGKBBXX:5:1118:9252:44535,J00121:27:H3GGKBBXX:5:2210:11018:10106,J00121:27:H3GGKBBXX:5:1224:16001:39840,J00121:27:H3GGKBBXX:5:1110:24606:37343,J00121:27:H3GGKBBXX:5:2201:24860:4092,J00121:27:H3GGKBBXX:5:1107:7527:30257,J00121:27:H3GGKBBXX:5:1221:25510:17280,J00121:27:H3GGKBBXX:5:1207:11038:22274,J00121:27:H3GGKBBXX:5:2116:6735:19953,J00121:27:H3GGKBBXX:5:1225:8897:29290,J00121:27:H3GGKBBXX:5:1124:20963:39611,J00121:27:H3GGKBBXX:5:2203:11688:4901,J00121:27:H3GGKBBXX:5:1225:28726:48139,J00121:27:H3GGKBBXX:5:2128:11738:30732,J00121:27:H3GGKBBXX:5:2118:16792:14977,J00121:27:H3GGKBBXX:5:2128:19563:23962,J00121:27:H3GGKBBXX:5:1213:23084:31787;sequence=TATAGATGAAACAATCTATTAAAATG;start=306831;subtype=IES;support_ref=9;support_variant=38;type=IES;
scaffold51_65_with_IES	MILORD	internal_eliminated_sequence	307263	307455	.	.	.	ID=MILORD.65.307263.307455;Name=MILORD.65.307263.307455;bounded_by_ta=TRUE;common_boundary=None;end=307455;ies_id=IESPGM.PTET51.1.65.290832;ies_left_dist=26;ies_min_dist=26;ies_right_dist=-141;junction_seq=tataagatcatttgtTAttgattgaaatatcc;read_names=J00121:27:H3GGKBBXX:5:2115:20060:46135;sequence=TATACAAATGGCAATTTAAAGTTCAGTATTGTTACATTAAGTTATTAAATCATATTGATTTTTATAGAAAAACAATTAGTTGTGCATCATACATTAACCTCCTTTGTTTATATATAAGTTGCAGCTAAATTTATTAACGAAGATTTCAAAATAAAATGCGGTTGGTTCCATATGTTTTAATTATCTTTTGCCG;start=307263;subtype=EXTERNAL;support_ref=20;support_variant=1;type=ALTERNATIVE;
scaffold51_65_with_IES	MILORD	internal_eliminated_sequence	307289	307314	.	.	.	ID=MILORD.65.307289.307314;Name=MILORD.65.307289.307314;bounded_by_ta=TRUE;common_boundary=Both;end=307314;ies_id=IESPGM.PTET51.1.65.290832;ies_left_dist=0;ies_min_dist=0;ies_right_dist=0;junction_seq=caatttaaagttcagTAttgatttttatagaa;read_names=J00121:27:H3GGKBBXX:5:2111:28909:5130,J00121:27:H3GGKBBXX:5:1126:8034:17878,J00121:27:H3GGKBBXX:5:1108:20070:43128,J00121:27:H3GGKBBXX:5:1118:17523:28094,J00121:27:H3GGKBBXX:5:2212:3214:16348,J00121:27:H3GGKBBXX:5:2103:11464:32859,J00121:27:H3GGKBBXX:5:2220:4148:1578;sequence=TATTGTTACATTAAGTTATTAAATCA;start=307289;subtype=IES;support_ref=8;support_variant=7;type=IES;
scaffold51_65_with_IES	MILORD	internal_eliminated_sequence	308025	308203	.	.	.	ID=MILORD.65.308025.308203;Name=MILORD.65.308025.308203;bounded_by_ta=TRUE;common_boundary=Both;end=308203;ies_id=IESPGM.PTET51.1.65.291515;ies_left_dist=0;ies_min_dist=0;ies_right_dist=0;junction_seq=atattgatccgataaTAtctgcatagactact;read_names=J00121:27:H3GGKBBXX:5:2202:32228:13236,J00121:27:H3GGKBBXX:5:1115:6451:42425,J00121:27:H3GGKBBXX:5:2113:20415:33246,J00121:27:H3GGKBBXX:5:2116:31629:27918,J00121:27:H3GGKBBXX:5:2204:29579:8893,J00121:27:H3GGKBBXX:5:1117:1803:14045,J00121:27:H3GGKBBXX:5:2113:21724:14273,J00121:27:H3GGKBBXX:5:1127:8349:39066,J00121:27:H3GGKBBXX:5:1111:14925:48913,J00121:27:H3GGKBBXX:5:1115:2727:34776,J00121:27:H3GGKBBXX:5:1102:13068:20093,J00121:27:H3GGKBBXX:5:2126:13311:22520,J00121:27:H3GGKBBXX:5:1201:18172:45783,J00121:27:H3GGKBBXX:5:1211:7050:13394,J00121:27:H3GGKBBXX:5:1116:11373:5763,J00121:27:H3GGKBBXX:5:1116:20912:33932,J00121:27:H3GGKBBXX:5:1126:20040:37800,J00121:27:H3GGKBBXX:5:1224:19055:24454,J00121:27:H3GGKBBXX:5:2118:29285:4936,J00121:27:H3GGKBBXX:5:1113:26971:40069,J00121:27:H3GGKBBXX:5:1127:26220:41792,J00121:27:H3GGKBBXX:5:1212:9140:47436,J00121:27:H3GGKBBXX:5:1124:15402:21957,J00121:27:H3GGKBBXX:5:1101:4310:46522,J00121:27:H3GGKBBXX:5:1102:29782:16981,J00121:27:H3GGKBBXX:5:1109:22972:5499,J00121:27:H3GGKBBXX:5:1104:13687:21658,J00121:27:H3GGKBBXX:5:2209:13423:4391,J00121:27:H3GGKBBXX:5:2216:30787:41335,J00121:27:H3GGKBBXX:5:2120:3447:28534,J00121:27:H3GGKBBXX:5:2213:25641:45326,J00121:27:H3GGKBBXX:5:2211:18568:32402,J00121:27:H3GGKBBXX:5:2207:23876:11776,J00121:27:H3GGKBBXX:5:1110:28544:13711,J00121:27:H3GGKBBXX:5:2207:11332:33017,J00121:27:H3GGKBBXX:5:1220:26169:9983,J00121:27:H3GGKBBXX:5:2111:13758:35602,J00121:27:H3GGKBBXX:5:1103:7090:14871,J00121:27:H3GGKBBXX:5:2119:7101:5675,J00121:27:H3GGKBBXX:5:1216:10977:41510,J00121:27:H3GGKBBXX:5:1228:12327:47014,J00121:27:H3GGKBBXX:5:2113:30452:18142,J00121:27:H3GGKBBXX:5:1119:13717:7890,J00121:27:H3GGKBBXX:5:1215:5873:47084,J00121:27:H3GGKBBXX:5:2213:25327:7117,J00121:27:H3GGKBBXX:5:1104:10216:17896,J00121:27:H3GGKBBXX:5:1223:11485:28674;sequence=TACACACAGATTGAGTACATTTTTCTAATTTGTTCTCAGCATTTCTCTTTATTTTGAAAACTAATTTCATAGATAAGTTAACCTTTACGAAAACTTGCAAGGTTCTAAAATTCTTAATGTTTTATCTTATATTTTTTTTTAATATTGACCAAAATATCAAAATTTTTTAGATATTTATG;start=308025;subtype=IES;support_ref=2;support_variant=47;type=IES;
scaffold51_65_with_IES	MILORD	internal_eliminated_sequence	308385	310743	.	.	.	ID=MILORD.65.308385.310743;Name=MILORD.65.308385.310743;bounded_by_ta=TRUE;common_boundary=None;end=310743;ies_id=IESPGM.PTET51.1.65.293524;ies_left_dist=2236;ies_min_dist=97;ies_right_dist=-97;junction_seq=atcaatatacaattaTAattatatcaaattat;read_names=J00121:27:H3GGKBBXX:5:2215:18588:2686;sequence=TATTATTAATTTAATAATTTATTAGGATAATTATTAAAAGAACAGTTATTGATTAAAAGTCTTAGAAGTATATATTTCATAAGGGGTTTAAATAATCATAATATCTTTCACTAAAAGATATAATATACAATCTTTGTTGTCTTAAACAATAACTTAGATTCAATCGTCTCTAAACAAGAAATTTCTGTTTAAGTCCCCTCAAATTAGTCTTCATCATTAAGTGAAAAACATTGCCTCGACAAATTAATTTCAATTAGTTTAGATAAGTCATATATCTAATAAAAAATGGTTAATGTTTTTGTTGATTGAATAAGTAAAATTTTTTCGTAAAAGTATAAGGTACTAGTATATTTTGATTTTGAAAATAAACAAATAACGTATAAATGTTAATAAATTAAAGAGAAGTTTTTATATCACCTCGATATTAGAATTGGAGTTTGTTATTTATTCAATTTTATTTTTTGAGATTATCTTTAAGTATTAGCGGTGCAAGAAGTTTACTATAATTCTTAAGTCTTATATTGTGGTTAAGATTTAAATAATAATAATTGATATGAAATATTATAATCTTTCATTTTTCCTATCCATACTAATAGCAACCAACCTTGGATTCATCACATATGATACAGGATTCGCATCTTAATTCCATTATGAAGATGGATTTCTCGGATATCCTAACACAAACTATTTGAAAGAGTTTTCGTTTTCTGGGACATTTGAAAGACCTCCTTAGGTTGCATTTGTAATATACAAATATAATTATGATTATTACTAACCCAATGGTTATGATATAGAAGTAACCGAAATAACAACAACTAGTAAAAATTTTTTCATTATTTTTAGAGTTTAAAGTCTTACTCAGATGTTTATATCAGCACAGAGTTTGGGATACTCCCTTCAATTGGTATGCCTATGACGATAGAAGAATCCAAGTCATAAGTGTAGTCAATTATGATATTTCCTAATCAAGTGCTAGTTTTTCTACCTAAATAACTCACCCTCATTTTAATCCTAATTTCTCAAAGGGAATCATACATGTGACATCATTATGTTACACTGGTCCCATAGAATTTGAACTATCTGTATCAATTAATTCCTACTTTAGATTGTTAATATCAATTTTTAAGATGTAGTAATTTAAATCAAATCAAACAACTTTAATTTAATAAAACTTGGCTATTATGGCTAACCAAAACCATTTTCTTTTAGAATATTAAATGACTATAGATATTTCTATCTATTGATGATGCCATTGACGTATTGATGTAAAGAAAAGATCTTCAAAAATCTTAAACAAAATACCTTTTAGAAATGAAGTTCCTATAGAGAATCAAATAAAGTAAGACAGATTAATAAATAAGAAAACTTTAAATTATCTATAGTCTATAATGGTGATTTGTATACTAGTCCAACATTAACTTTTCCAAGCGATAAAGATTGGGCTATTGGATTATAAGGATTGATTTGGGGTTAAACTACAGTTAGTAATAAGAAATTTACACAACTAAAAAACAAATTTAATAATAAACGTCCATACTGAATAAAAATAGTGAAATTATTCATAATTATTATTATATCGGTTTCAAAATAATTAAATTTATATTTTGTAGTTTTGAATGTTGATGAATAAACAATAGGTTCCCATTCTATACAAAATAAAGTTGTAATTTTTATATAATTTCTCTATTCAAAATAATCTGAAAAATCTTAGAATACTTTACATTTTGACCTTATAAATCTTAGAGTTAAGAGGATTTAATTTTCAAATTATTACACTTATGGCAAATGTATAAATACATTTTATTAATTTAGGGGTAGGAGGTGACAATAATGTTTCAAAACTAAGATTTACAAGTATTTATTTCCATAGAAGTATCACATAAACTTTTTTACCTTGGATTATTAGAACAGTCAGAGTCAGTCAAACTGAGTATTATGCCTTATAGCCAGCACCTATTTTTACTGTAGTCATAACTGAACTTAATAAGGTTTACGCAACTCCAGTTACTGAAACACTTTATGTGTAGTAATAAACTTAACTTCATGTTCAGATTCGATTTTAATGTGATTAACTAAAGAAAAAACTTTACACTGAATTCTTTATGTGCAGCTCCTGTAATATAAAGAAGCTATATTACTATTGTTTAAGAAGTGTAAATGCTATTTCAATTTATGCTTTATTAAACTCTCAAATGACTGCGGTTAATGTATTTACTATTTCAGTTTCTAATAATGGTATAATTGCAATTTAAATTTTCTTTATATCACAATAATTCAAACAATTTAAAATCAGTTAGAGCAAATCTAATAAATATTAAAAGTAGAAGTTTAGAATAATTGAAATTGACCTCATTTGTAT;start=308385;subtype=EXTERNAL;support_ref=142;support_variant=1;type=ALTERNATIVE;
scaffold51_65_with_IES	MILORD	internal_eliminated_sequence	309861	310115	.	.	.	ID=MILORD.65.309861.310115;Name=MILORD.65.309861.310115;bounded_by_ta=TRUE;common_boundary=Both;end=310115;ies_id=IESPGM.PTET51.1.65.293019;ies_left_dist=0;ies_min_dist=0;ies_right_dist=0;junction_seq=gatttggggttaaacTAtaaatcttagagtta;read_names=J00121:27:H3GGKBBXX:5:2118:20385:1367,J00121:27:H3GGKBBXX:5:1104:24556:9543,J00121:27:H3GGKBBXX:5:2217:30776:42548,J00121:27:H3GGKBBXX:5:2222:14905:15785,J00121:27:H3GGKBBXX:5:1105:17777:4338,J00121:27:H3GGKBBXX:5:2220:7354:22573,J00121:27:H3GGKBBXX:5:1104:29122:16295,J00121:27:H3GGKBBXX:5:2216:6522:27109,J00121:27:H3GGKBBXX:5:1211:18426:4549,J00121:27:H3GGKBBXX:5:2209:24474:33281,J00121:27:H3GGKBBXX:5:2111:29812:36024,J00121:27:H3GGKBBXX:5:2218:15189:47999,J00121:27:H3GGKBBXX:5:2117:8156:8383,J00121:27:H3GGKBBXX:5:1109:11860:6325,J00121:27:H3GGKBBXX:5:1221:26839:43075;sequence=TACAGTTAGTAATAAGAAATTTACACAACTAAAAAACAAATTTAATAATAAACGTCCATACTGAATAAAAATAGTGAAATTATTCATAATTATTATTATATCGGTTTCAAAATAATTAAATTTATATTTTGTAGTTTTGAATGTTGATGAATAAACAATAGGTTCCCATTCTATACAAAATAAAGTTGTAATTTTTATATAATTTCTCTATTCAAAATAATCTGAAAAATCTTAGAATACTTTACATTTTGACCT;start=309861;subtype=IES;support_ref=0;support_variant=15;type=IES;
scaffold51_65_with_IES	MILORD	internal_eliminated_sequence	310034	310115	.	.	.	ID=MILORD.65.310034.310115;Name=MILORD.65.310034.310115;bounded_by_ta=TRUE;common_boundary=RIGHT;end=310115;ies_id=IESPGM.PTET51.1.65.293019;ies_left_dist=-173;ies_min_dist=0;ies_right_dist=0;junction_seq=taggttcccattctaTAtaaatcttagagtta;read_names=J00121:27:H3GGKBBXX:5:2214:32126:21395;sequence=TACAAAATAAAGTTGTAATTTTTATATAATTTCTCTATTCAAAATAATCTGAAAAATCTTAGAATACTTTACATTTTGACCT;start=310034;subtype=PARTIAL_INTERNAL;support_ref=1;support_variant=1;type=ALTERNATIVE;
scaffold51_65_with_IES	MILORD	internal_eliminated_sequence	310034	310117	.	.	.	ID=MILORD.65.310034.310117;Name=MILORD.65.310034.310117;bounded_by_ta=TRUE;common_boundary=None;end=310117;ies_id=IESPGM.PTET51.1.65.293019;ies_left_dist=-173;ies_min_dist=2;ies_right_dist=-2;junction_seq=taggttcccattctaTAaatcttagagttaag;read_names=J00121:27:H3GGKBBXX:5:2223:9374:8523;sequence=TACAAAATAAAGTTGTAATTTTTATATAATTTCTCTATTCAAAATAATCTGAAAAATCTTAGAATACTTTACATTTTGACCTTA;start=310034;subtype=OVERLAPPING;support_ref=1;support_variant=1;type=ALTERNATIVE;
scaffold51_65_with_IES	MILORD	internal_eliminated_sequence	310621	310646	.	.	.	ID=MILORD.65.310621.310646;Name=MILORD.65.310621.310646;bounded_by_ta=TRUE;common_boundary=Both;end=310646;ies_id=IESPGM.PTET51.1.65.293524;ies_left_dist=0;ies_min_dist=0;ies_right_dist=0;junction_seq=agtttctaataatggTAtcacaataattcaaa;read_names=J00121:27:H3GGKBBXX:5:1225:27154:40209,J00121:27:H3GGKBBXX:5:1227:26514:39699,J00121:27:H3GGKBBXX:5:1123:3285:18159,J00121:27:H3GGKBBXX:5:2224:23581:10317,J00121:27:H3GGKBBXX:5:2105:21450:11513,J00121:27:H3GGKBBXX:5:1128:24586:14414,J00121:27:H3GGKBBXX:5:2208:19167:28200,J00121:27:H3GGKBBXX:5:1114:21065:2158,J00121:27:H3GGKBBXX:5:2204:11992:26213,J00121:27:H3GGKBBXX:5:1102:25885:16067,J00121:27:H3GGKBBXX:5:2204:12104:26512,J00121:27:H3GGKBBXX:5:1209:24403:11249,J00121:27:H3GGKBBXX:5:2204:4422:9156,J00121:27:H3GGKBBXX:5:2120:25581:5306,J00121:27:H3GGKBBXX:5:2211:12520:46680,J00121:27:H3GGKBBXX:5:1203:10713:21711,J00121:27:H3GGKBBXX:5:2224:23734:10440,J00121:27:H3GGKBBXX:5:2205:15767:37431,J00121:27:H3GGKBBXX:5:2114:22841:9983,J00121:27:H3GGKBBXX:5:2120:4696:10475,J00121:27:H3GGKBBXX:5:2114:23003:9315,J00121:27:H3GGKBBXX:5:2106:10977:10704,J00121:27:H3GGKBBXX:5:1123:7436:10370,J00121:27:H3GGKBBXX:5:2106:20994:40789,J00121:27:H3GGKBBXX:5:1123:28026:36446,J00121:27:H3GGKBBXX:5:2215:5315:18300,J00121:27:H3GGKBBXX:5:2217:10673:48544,J00121:27:H3GGKBBXX:5:1126:7293:24753,J00121:27:H3GGKBBXX:5:2121:28798:38345,J00121:27:H3GGKBBXX:5:1106:18487:27725,J00121:27:H3GGKBBXX:5:2111:23460:32894,J00121:27:H3GGKBBXX:5:1113:29214:37273,J00121:27:H3GGKBBXX:5:2228:30726:24771,J00121:27:H3GGKBBXX:5:1215:18548:7574,J00121:27:H3GGKBBXX:5:2205:25570:42671,J00121:27:H3GGKBBXX:5:1127:16407:43251,J00121:27:H3GGKBBXX:5:1205:17868:42056,J00121:27:H3GGKBBXX:5:1115:15615:25246,J00121:27:H3GGKBBXX:5:1127:21024:31031,J00121:27:H3GGKBBXX:5:1215:28635:4374,J00121:27:H3GGKBBXX:5:2220:17188:31488,J00121:27:H3GGKBBXX:5:2209:14661:7451,J00121:27:H3GGKBBXX:5:2111:12936:16102,J00121:27:H3GGKBBXX:5:2116:11596:3969,J00121:27:H3GGKBBXX:5:2111:19898:38961,J00121:27:H3GGKBBXX:5:1111:28990:36851,J00121:27:H3GGKBBXX:5:2104:14560:4637,J00121:27:H3GGKBBXX:5:1115:14286:43339,J00121:27:H3GGKBBXX:5:1217:30117:24700,J00121:27:H3GGKBBXX:5:2214:12814:10018,J00121:27:H3GGKBBXX:5:2109:12337:18476,J00121:27:H3GGKBBXX:5:2210:14296:32279,J00121:27:H3GGKBBXX:5:2128:18436:17685,J00121:27:H3GGKBBXX:5:1226:19634:26687,J00121:27:H3GGKBBXX:5:1101:20151:20093,J00121:27:H3GGKBBXX:5:1202:13585:35163,J00121:27:H3GGKBBXX:5:2209:16934:25210,J00121:27:H3GGKBBXX:5:2209:8318:33844,J00121:27:H3GGKBBXX:5:1115:2047:40807,J00121:27:H3GGKBBXX:5:2103:29782:26898,J00121:27:H3GGKBBXX:5:1216:9283:18388,J00121:27:H3GGKBBXX:5:2210:5700:13834;sequence=TATAATTGCAATTTAAATTTTCTTTA;start=310621;subtype=IES;support_ref=0;support_variant=62;type=IES;
scaffold51_65_with_IES	MILORD	internal_eliminated_sequence	311825	311850	.	.	.	ID=MILORD.65.311825.311850;Name=MILORD.65.311825.311850;bounded_by_ta=TRUE;common_boundary=Both;end=311850;ies_id=IESPGM.PTET51.1.65.294702;ies_left_dist=0;ies_min_dist=0;ies_right_dist=0;junction_seq=ttttcccaaagattgTAcactttaaacatata;read_names=J00121:27:H3GGKBBXX:5:1127:18517:42618,J00121:27:H3GGKBBXX:5:1214:12885:27127,J00121:27:H3GGKBBXX:5:1224:18020:2545,J00121:27:H3GGKBBXX:5:2110:30594:2738,J00121:27:H3GGKBBXX:5:1128:14732:5956,J00121:27:H3GGKBBXX:5:2228:25408:8594,J00121:27:H3GGKBBXX:5:2102:16660:32719,J00121:27:H3GGKBBXX:5:2211:8633:16207,J00121:27:H3GGKBBXX:5:1127:4959:4286,J00121:27:H3GGKBBXX:5:1124:25398:19091,J00121:27:H3GGKBBXX:5:1223:25763:26793,J00121:27:H3GGKBBXX:5:1124:1580:31875,J00121:27:H3GGKBBXX:5:1118:8542:44007,J00121:27:H3GGKBBXX:5:1127:23632:44834,J00121:27:H3GGKBBXX:5:2209:9364:37202,J00121:27:H3GGKBBXX:5:2218:11586:24489,J00121:27:H3GGKBBXX:5:1216:10439:15399,J00121:27:H3GGKBBXX:5:2118:11860:48456,J00121:27:H3GGKBBXX:5:2124:17401:9561,J00121:27:H3GGKBBXX:5:2102:18974:22555,J00121:27:H3GGKBBXX:5:1124:18578:40719,J00121:27:H3GGKBBXX:5:2106:29274:37484,J00121:27:H3GGKBBXX:5:1106:7770:20234,J00121:27:H3GGKBBXX:5:2206:15696:1894,J00121:27:H3GGKBBXX:5:1125:26819:19830,J00121:27:H3GGKBBXX:5:2206:23490:21658,J00121:27:H3GGKBBXX:5:2206:23520:21957,J00121:27:H3GGKBBXX:5:1224:23561:37501,J00121:27:H3GGKBBXX:5:1107:22232:48983,J00121:27:H3GGKBBXX:5:2124:12489:5481,J00121:27:H3GGKBBXX:5:2221:24241:34213,J00121:27:H3GGKBBXX:5:2101:20486:41211,J00121:27:H3GGKBBXX:5:2223:25804:47682,J00121:27:H3GGKBBXX:5:2214:26626:28393,J00121:27:H3GGKBBXX:5:2221:15737:12515,J00121:27:H3GGKBBXX:5:1209:12297:10141,J00121:27:H3GGKBBXX:5:1209:12540:10176;sequence=TATAGTTTAATCCATTGAATTATCTC;start=311825;subtype=IES;support_ref=0;support_variant=37;type=IES;
scaffold51_65_with_IES	MILORD	internal_eliminated_sequence	313178	313203	.	.	.	ID=MILORD.65.313178.313203;Name=MILORD.65.313178.313203;bounded_by_ta=TRUE;common_boundary=Both;end=313203;ies_id=IESPGM.PTET51.1.65.296029;ies_left_dist=0;ies_min_dist=0;ies_right_dist=0;junction_seq=atgtgctagtcaatgTAttccagaataatgat;read_names=J00121:27:H3GGKBBXX:5:2119:27245:23135,J00121:27:H3GGKBBXX:5:2222:11911:2721,J00121:27:H3GGKBBXX:5:1120:5406:39137,J00121:27:H3GGKBBXX:5:1103:30462:41510,J00121:27:H3GGKBBXX:5:1116:9222:34178,J00121:27:H3GGKBBXX:5:1202:22638:45889,J00121:27:H3GGKBBXX:5:2225:11089:16454,J00121:27:H3GGKBBXX:5:1223:6055:23698,J00121:27:H3GGKBBXX:5:1101:19136:15311,J00121:27:H3GGKBBXX:5:1108:11058:40948,J00121:27:H3GGKBBXX:5:1114:22638:33756,J00121:27:H3GGKBBXX:5:2220:21897:11196,J00121:27:H3GGKBBXX:5:2219:12723:32719,J00121:27:H3GGKBBXX:5:1128:20547:36253,J00121:27:H3GGKBBXX:5:1110:6177:31048,J00121:27:H3GGKBBXX:5:2108:25631:6062,J00121:27:H3GGKBBXX:5:2225:24637:34196,J00121:27:H3GGKBBXX:5:2117:24972:13675,J00121:27:H3GGKBBXX:5:2228:26260:44992,J00121:27:H3GGKBBXX:5:1205:8724:35356,J00121:27:H3GGKBBXX:5:2119:12591:7838,J00121:27:H3GGKBBXX:5:1114:22597:33826,J00121:27:H3GGKBBXX:5:2221:3721:13078,J00121:27:H3GGKBBXX:5:1127:19766:2439,J00121:27:H3GGKBBXX:5:2218:3011:9315,J00121:27:H3GGKBBXX:5:1124:28097:42583,J00121:27:H3GGKBBXX:5:1119:15727:13060,J00121:27:H3GGKBBXX:5:1109:6542:12972,J00121:27:H3GGKBBXX:5:2212:15290:38257,J00121:27:H3GGKBBXX:5:1117:9252:44675,J00121:27:H3GGKBBXX:5:1124:7567:9156,J00121:27:H3GGKBBXX:5:1206:18223:6308,J00121:27:H3GGKBBXX:5:2201:15097:40631,J00121:27:H3GGKBBXX:5:1225:24586:3020,J00121:27:H3GGKBBXX:5:2225:20202:37941,J00121:27:H3GGKBBXX:5:1217:18802:19337,J00121:27:H3GGKBBXX:5:1212:27285:18775,J00121:27:H3GGKBBXX:5:2217:29843:5728,J00121:27:H3GGKBBXX:5:2103:23084:42970,J00121:27:H3GGKBBXX:5:1114:22282:3354,J00121:27:H3GGKBBXX:5:2121:22912:47348,J00121:27:H3GGKBBXX:5:1117:28726:28692,J00121:27:H3GGKBBXX:5:1218:25347:39400,J00121:27:H3GGKBBXX:5:2101:8450:1683,J00121:27:H3GGKBBXX:5:2208:18568:36024,J00121:27:H3GGKBBXX:5:2123:20730:9807,J00121:27:H3GGKBBXX:5:1214:23216:27373,J00121:27:H3GGKBBXX:5:1114:9293:43128,J00121:27:H3GGKBBXX:5:2124:5873:45678,J00121:27:H3GGKBBXX:5:2222:14468:43656;sequence=TATAGATATTAAAGATATTTGATTGA;start=313178;subtype=IES;support_ref=3;support_variant=50;type=IES;
scaffold51_65_with_IES	MILORD	internal_eliminated_sequence	314370	318543	.	.	.	ID=MILORD.65.314370.318543;Name=MILORD.65.314370.318543;bounded_by_ta=TRUE;common_boundary=None;end=318543;ies_id=IESPGM.PTET51.1.65.296029;ies_left_dist=-1192;ies_min_dist=1192;ies_right_dist=-5340;junction_seq=ttaatttgagaaattTAtctatatatttataa;read_names=J00121:27:H3GGKBBXX:5:1214:18822:26969;sequence=TAACCAATTTTTCTAAGATGATTTAAAGGAAATAGTGGAATATTGATGCAAATAAAAAATAAATTTCTTTTTGAAAAGCACCTTAAGTAAAGCTAATCATTTCTAACCATCAATTGCAAATACAATAAGAACTCAATAGTTTTATTCAATCAAAGGATGAAACATTTTACTTTGGCATTATAATATGGCTATTGAAAAAGAATAGAATTAAATTTAAATTGATAAATTACAATTTTATTTTGTTATAATATCAATGTTTAGCTATGATTCTATAGATTTCCTAATGATATGAATTGTCATTTAGAAATGAATTGCTTGAAAATTCTAATTTTGAATAGTTAAATCACTTTCCCTATATCTCAAGTTGGCTGATGATTCGATATTACAATTTCCAGCAATGATATATAAAGACAACTAGAGTGTTTACAACATCGGCAAGTCAAATAATTATCACATTTCCGATTATTATAAATTTATATAAAAACAATTTATTATCTATCATATATCAATTCTTCGCATAATTGTTCTTTTTAGAATTGACCCTTTTTGACAAATCTTCAATTAATTAATGAATATATTTTATGCTCGAATTCTATTTAGAAAACTAAGCTTTTTATTCTGAAACCAAATATTCAAATTATTCATCATGAAATGAATTAAAAATGATACTTCTTTAAAATTAATTTTATCCTAATTGATTCTTATTTATCATATCTTAATATGCTTATGAAAATGCAAGCAGTTAGATTAGAAATTTTAAAGTAAGATCCCCATGAAAAATACCGCAACCCCATTTACCTGTAGAAATATTTTCAATTTCTAGATGTTCAAGTGCTAAAGAAAATGCAACATAACCTTTTAGTAATTCTCTTTAAATGAACGATTGATCAAACTGCGTTTACCAATTTTGATAATATAATGCGTCCATAAACTAAAATATGAAATTTAATAACTAACTAATATATGATTTTTTATGACAGCCTAATTTTGTTTTAAACTAGGTTCATTTATTTTAAAATATGCCTCTTCCTTCTATTTAAATGTTGACTCATACCCGTCATAATCATTATATTTAATAACATTCCTAATTAAAATAGCTTCATTATCTTTCATTTATTGCATAAATAACATAGCTATAAGTGCTTCTGGGTGAGTTAACATTAATACCTATAACATCTAGTATTTTATATATACTTCTTCCTAAGCAATATTTCTTGTGTCTAAACTTAAACCACCAACATTTTTGTCTGCAAAATTCACCAATATTGAATTCTTAATATCTTCGCATCTTCCTTTTTTAATATCAAATTAACATATTGGATCTTTATAATTTTTAAAAACTTCATCATATATTCTATATTCAGTTCTTCTAATGAAAGTAATTAATTCATCTTCTTCATTATATTATTTAGGCATGGAATTGTTTAACTTCTGTTTCAGATTGTCTCTCTGGGTTTACAACAATAACATTATTTATTCTTGCTTTCTAATTTAATTTTCTATATCTTGAATTTGCATCTAAATAATTGATGACTCATCTTTCTGAATAAATTTTTAGAAAAAATTTAGAAAATAAGAATGAATGCATTTGAGCTTTTCATAAGATTATTAAGAATTGCTCTATTTGATTTATTCCATGTTGATTTAATAAAATCCAGTTTACTTCATGATTTGATTATCATTCTCTATCTAGTTTGAATACATCATTAATAATAGGATAAAAACTTCTTTTCTAGTAAATTAAATCTAGTTATCTACATTGGAATTAACCTAAGTACTTTCTATTATTAGCTGTGTATACTACCTTTGTATTACTTAGTGAAGAGAGTTTATTTTTAAGCAGTATCACTTCTAACTTAAGTTTAAACCTAACTTTTAATAAAATCATTGATCTTATTAATTAATTTGGCTTGATTATCTTTTATTAGTTAATTTGCCTGTTTATTAAATTCAACCATAAAGCTTCTATCCTTAATGATTGTTTTACTTACTTTTGATATATTGCTAAAGTCATATAACCCATTATTCTCTCCTTTTTTTAACCTAATTTACTAGTTATTCATTATAAAATATAATTAATTAACAATAATATTTAGTCAAAGTTTAATATTTATAACAAAAGCTGATTATTTATTCAATTGCAGATCAAAATATATTGTGTGCTTATTGTGTCAAACTGATATATATGTAAAAACAATAGATTCTCTGAAAATTTACTGAAAAGTTAGGAATTTCTATATTATTTAATGAATTAGAGAATATATTAAAATTAATTGTTTAATATAAAAAGATAATGTGAAAATGAAATGAGGTAAAAGATGAAATTTTCATCAATATTAAAAATAGATAGAACTTTTAGAATTTAATTCAAATAATTCTATTAGAATTTGTATTCCAAAAGGAAAACAAGATAAAGGATTAATTTATTCCATTTGAAATAAAGGGGTTAATATTAGATGATATACCCGAAGCAGTCTAATTTTTTGCTAAATTAGTTGATTTAAAATTTATATAAAATTATTTAATAAGAGAACTTCTGTGTTTATTTAAAAAGTCATTTGAAGAAATGTCCTGTAGATAATTTCTAACTACTTTTCGATCTGGAAGTACCTTTTATAGGTCTAGAAACTGTAGAGAATGAGAAAAACTATGCTTTCTTGGAATTGAGATGAAGATTTAATTTTTTTGCTTATTATAGAGAAGAAAAAAACGAATCAAAATGGGTGCTAATAAATAATAATTTTATTCCAAAAGAAGTTCAAGTAGAAAAACATGAATGTAAAGAATTTTTTCGAATATATCACAACCAAGAAAACATTTCTATTTTGCAGAATTTTATAATATTATCATTTATGATTTTCAATAGACTTGAAAATCTAACATGGAACTTGACTGAGAATCGAGTTAATTATTCTAGAACAGCAACTCTAACAAAACCTTATAAGAAATTTAATCCATTGTTAAACTAATTATTTTGAAGATTTTAATTTATAATATTTAAATCTACATATATTATCGAAATGTATTCTTATATTAATATATATTTGTCTTGTTTCTAAGAATCACAGTAGGAAAGTAATCTTGTATATAATATTAATATAATTTTAAAAATGGTTATTTAAAAAAAATGAATTAGATTTGAATATATTTTTTGTGGCTTTTCTTAGGTTTTGCTGCAACTTCTTTTTTGTGCACTTGTCTTCAATTAATAAAAATATTAATAATCAATTTCAAGTGTAGTTTATAATTATACAATCAAAACTTAATCATTGGTTGAAACCATAAATTTTTTACCATTAGTCGATATAATTTTTTCTTTTTTTGATTGTTCTCGTTAAAAACCAATAAAATGATATAATAAAACAAAATGTGCAAACCATTTATAATAACCCTAGTTGAATTTAAAAAAATTCCATTCTACATAAATAAATAGAAAGATTAAGTATGTTATAAAGATAAATTTAATTCAAATTTGAAAATAAAGGAATTTCGCATTTTTGTAAAATTCCTTGATTCTCAATAAATATGTTTAGAGGGATTACTAATAACTATTAGGAATAAAAAAATAGATAATAATAGTTCAAATTATATTAAACTTTAGGTGTAGTATTATTAAATTTATTATCTTTGATTTTTTATTATAAATTAATTTGCTTTTGGTTTTATTCTAACATCTTTTATAGTAGATCTTTTTAAATTCATTAGTTATCAATTATAAATTAACGAATTTGTCTTCTTTAGATAAATTAAAAATATAAGAAATGTGAAAATATTAATATGAAAAAGAATTACTAAATAAAAAGTATCAGAATAATTTACAATCTTTATTTTATTGTAGGATCCTTCAGGAAGTCAATAAGAGGGTTTAATAATAGTAGATATAAACTTAATTTACTAATATTAAAACTATGATTTGGATAGTTTTTTAAAGAAACCAAAACTTATCAATTAATTTAATTATCTGAATATAGAATATAAATTAATCAATCTCAAGAATGTCATTATCCATTCTAATATAAATCAAACCATTTAATAATCATTTGGAAGCAGAAAGACGAAACCCTCCTATTTTATAGCCAATTTTATCTAAAAATCATTAAATTTAATCATAACTTTATTTAAAATTTAAAGTTGCTCTAGCAAAATACACAATTTATATATCATAATTACATTA;start=314370;subtype=MAC;support_ref=106;support_variant=1;type=CRYPTIC;
scaffold51_65_with_IES	MILORD	internal_eliminated_sequence	317974	318010	.	.	.	ID=MILORD.65.317974.318010;Name=MILORD.65.317974.318010;bounded_by_ta=TRUE;common_boundary=None;end=318010;ies_id=IESPGM.PTET51.1.65.302928;ies_left_dist=2129;ies_min_dist=2129;ies_right_dist=2178;junction_seq=attaaactttaggtgTAaattaatttgctttt;read_names=J00121:27:H3GGKBBXX:5:2203:8927:48087,J00121:27:H3GGKBBXX:5:1218:24688:6255,J00121:27:H3GGKBBXX:5:1205:11901:24472;sequence=TAGTATTATTAAATTTATTATCTTTGATTTTTTATTA;start=317974;subtype=MAC;support_ref=390;support_variant=3;type=CRYPTIC;
scaffold51_65_with_IES	MILORD	internal_eliminated_sequence	320103	320188	.	.	.	ID=MILORD.65.320103.320188;Name=MILORD.65.320103.320188;bounded_by_ta=TRUE;common_boundary=Both;end=320188;ies_id=IESPGM.PTET51.1.65.302928;ies_left_dist=0;ies_min_dist=0;ies_right_dist=0;junction_seq=taatacatttgttgaTAtatgctatcataatt;read_names=J00121:27:H3GGKBBXX:5:2220:11606:18792,J00121:27:H3GGKBBXX:5:1118:17086:12075,J00121:27:H3GGKBBXX:5:1211:25225:7715,J00121:27:H3GGKBBXX:5:1228:13484:21061,J00121:27:H3GGKBBXX:5:2116:9039:24296,J00121:27:H3GGKBBXX:5:1206:4604:6660,J00121:27:H3GGKBBXX:5:2219:3366:31031,J00121:27:H3GGKBBXX:5:1214:8136:7293,J00121:27:H3GGKBBXX:5:2106:12104:8119,J00121:27:H3GGKBBXX:5:1120:22932:16928,J00121:27:H3GGKBBXX:5:2101:32045:29167,J00121:27:H3GGKBBXX:5:2117:25631:26846,J00121:27:H3GGKBBXX:5:1126:11089:14977,J00121:27:H3GGKBBXX:5:1201:5710:20322,J00121:27:H3GGKBBXX:5:2104:15737:27215,J00121:27:H3GGKBBXX:5:2227:24972:38152,J00121:27:H3GGKBBXX:5:1223:12002:41317,J00121:27:H3GGKBBXX:5:1127:20111:27901,J00121:27:H3GGKBBXX:5:1125:3833:38521,J00121:27:H3GGKBBXX:5:1119:18842:45432,J00121:27:H3GGKBBXX:5:1226:12094:16331,J00121:27:H3GGKBBXX:5:2219:18193:5130,J00121:27:H3GGKBBXX:5:1108:23125:5270,J00121:27:H3GGKBBXX:5:2227:15737:41317,J00121:27:H3GGKBBXX:5:1209:10419:10546,J00121:27:H3GGKBBXX:5:2201:14357:17931,J00121:27:H3GGKBBXX:5:2228:23460:38451,J00121:27:H3GGKBBXX:5:2220:18781:21588,J00121:27:H3GGKBBXX:5:2219:5162:24577,J00121:27:H3GGKBBXX:5:1107:26159:33422,J00121:27:H3GGKBBXX:5:1214:20314:24736,J00121:27:H3GGKBBXX:5:2107:14874:38416,J00121:27:H3GGKBBXX:5:2108:24911:11038,J00121:27:H3GGKBBXX:5:1122:6025:3670,J00121:27:H3GGKBBXX:5:2210:20750:43005,J00121:27:H3GGKBBXX:5:2209:15990:1736,J00121:27:H3GGKBBXX:5:2217:13991:27004,J00121:27:H3GGKBBXX:5:2213:20019:5587,J00121:27:H3GGKBBXX:5:1115:9739:3072,J00121:27:H3GGKBBXX:5:1227:25753:37572,J00121:27:H3GGKBBXX:5:1103:9232:19038;sequence=TACAGTTGAGAATAGGTAGGTGATTATTATTGATTTTAATCAAATTTATTATATATAAATTAATAATGAATAATAAGGTTTTACTG;start=320103;subtype=IES;support_ref=4;support_variant=41;type=IES;
scaffold51_65_with_IES	MILORD	internal_eliminated_sequence	320942	320987	.	.	.	ID=MILORD.65.320942.320987;Name=MILORD.65.320942.320987;bounded_by_ta=TRUE;common_boundary=LEFT;end=320987;ies_id=IESPGM.PTET51.1.65.303681;ies_left_dist=0;ies_min_dist=0;ies_right_dist=-2;junction_seq=ccatcatatttataaTAgaaagtaaaattcgg;read_names=J00121:27:H3GGKBBXX:5:1220:6289:39752;sequence=TATACACTTGATTTATGTCATAAATTAAAGAATCCATTTTCAGGTA;start=320942;subtype=PARTIAL_EXTERNAL;support_ref=1;support_variant=1;type=ALTERNATIVE;
scaffold51_65_with_IES	MILORD	internal_eliminated_sequence	320944	320987	.	.	.	ID=MILORD.65.320944.320987;Name=MILORD.65.320944.320987;bounded_by_ta=TRUE;common_boundary=None;end=320987;ies_id=IESPGM.PTET51.1.65.303681;ies_left_dist=-2;ies_min_dist=2;ies_right_dist=-2;junction_seq=atcatatttataataTAgaaagtaaaattcgg;read_names=J00121:27:H3GGKBBXX:5:2218:22830:19812,J00121:27:H3GGKBBXX:5:2114:13088:14713,J00121:27:H3GGKBBXX:5:2219:15270:14484,J00121:27:H3GGKBBXX:5:2223:28564:43955,J00121:27:H3GGKBBXX:5:1101:22110:8576,J00121:27:H3GGKBBXX:5:1105:8958:22889,J00121:27:H3GGKBBXX:5:2208:10074:24190,J00121:27:H3GGKBBXX:5:1109:12094:43023,J00121:27:H3GGKBBXX:5:2120:26108:25246,J00121:27:H3GGKBBXX:5:2210:8704:24314,J00121:27:H3GGKBBXX:5:2124:17117:2246,J00121:27:H3GGKBBXX:5:2113:23825:30187,J00121:27:H3GGKBBXX:5:1203:25307:19249,J00121:27:H3GGKBBXX:5:2121:23703:1525,J00121:27:H3GGKBBXX:5:1223:30005:5306,J00121:27:H3GGKBBXX:5:1118:8937:28762,J00121:27:H3GGKBBXX:5:2119:10581:39418,J00121:27:H3GGKBBXX:5:1204:4929:19531,J00121:27:H3GGKBBXX:5:2124:5619:36939,J00121:27:H3GGKBBXX:5:1121:18325:10704,J00121:27:H3GGKBBXX:5:2112:22282:40561,J00121:27:H3GGKBBXX:5:1105:19268:9385,J00121:27:H3GGKBBXX:5:2115:21369:7398,J00121:27:H3GGKBBXX:5:1110:13149:2158,J00121:27:H3GGKBBXX:5:1217:17036:1226,J00121:27:H3GGKBBXX:5:1106:29214:3829,J00121:27:H3GGKBBXX:5:1211:22506:36024,J00121:27:H3GGKBBXX:5:2212:6624:48843,J00121:27:H3GGKBBXX:5:1203:8034:7926,J00121:27:H3GGKBBXX:5:2203:9090:15979,J00121:27:H3GGKBBXX:5:2228:5406:13429,J00121:27:H3GGKBBXX:5:1206:21257:30732,J00121:27:H3GGKBBXX:5:1116:9343:32771,J00121:27:H3GGKBBXX:5:1102:17492:17737,J00121:27:H3GGKBBXX:5:2206:3366:20480,J00121:27:H3GGKBBXX:5:1221:25712:37290,J00121:27:H3GGKBBXX:5:2112:10581:38328,J00121:27:H3GGKBBXX:5:1205:22171:10053,J00121:27:H3GGKBBXX:5:2124:24261:27039,J00121:27:H3GGKBBXX:5:1214:17594:48438,J00121:27:H3GGKBBXX:5:1201:11475:26687,J00121:27:H3GGKBBXX:5:1227:22435:28129,J00121:27:H3GGKBBXX:5:2223:27103:3723,J00121:27:H3GGKBBXX:5:2203:30097:4971,J00121:27:H3GGKBBXX:5:2117:17360:3407,J00121:27:H3GGKBBXX:5:2225:18203:13482,J00121:27:H3GGKBBXX:5:2219:22353:14906;sequence=TACACTTGATTTATGTCATAAATTAAAGAATCCATTTTCAGGTA;start=320944;subtype=OVERLAPPING;support_ref=0;support_variant=47;type=ALTERNATIVE;
scaffold51_65_with_IES	MILORD	internal_eliminated_sequence	322000	322043	.	.	.	ID=MILORD.65.322000.322043;Name=MILORD.65.322000.322043;bounded_by_ta=TRUE;common_boundary=Both;end=322043;ies_id=IESPGM.PTET51.1.65.304695;ies_left_dist=0;ies_min_dist=0;ies_right_dist=0;junction_seq=ttcaatatattgggcTAcaaccactattgt;read_names=J00121:27:H3GGKBBXX:5:2206:6959:12427;sequence=TACTAGCAATTTTATATATGAAATTGAATATACCAAATCAGCTG;start=322000;subtype=IES;support_ref=1;support_variant=1;type=IES;
scaffold51_65_with_IES	MILORD	internal_eliminated_sequence	322300	322326	.	.	.	ID=MILORD.65.322300.322326;Name=MILORD.65.322300.322326;bounded_by_ta=TRUE;common_boundary=Both;end=322326;ies_id=IESPGM.PTET51.1.65.304852;ies_left_dist=0;ies_min_dist=0;ies_right_dist=0;junction_seq=atataagatactaagTAttaatataaaaaaat;read_names=J00121:27:H3GGKBBXX:5:2203:27478:33949,J00121:27:H3GGKBBXX:5:1209:9962:19496,J00121:27:H3GGKBBXX:5:1215:6106:6589,J00121:27:H3GGKBBXX:5:1125:12347:45537,J00121:27:H3GGKBBXX:5:2224:27965:21571,J00121:27:H3GGKBBXX:5:1118:26991:19109,J00121:27:H3GGKBBXX:5:1115:25469:18370,J00121:27:H3GGKBBXX:5:1120:23145:14097,J00121:27:H3GGKBBXX:5:1224:14407:32472,J00121:27:H3GGKBBXX:5:1223:23764:39506,J00121:27:H3GGKBBXX:5:1116:21339:5306,J00121:27:H3GGKBBXX:5:2113:18629:39647,J00121:27:H3GGKBBXX:5:1209:23531:35128,J00121:27:H3GGKBBXX:5:1217:7588:6624,J00121:27:H3GGKBBXX:5:1223:30705:48438,J00121:27:H3GGKBBXX:5:1117:3640:47225,J00121:27:H3GGKBBXX:5:2228:8430:1754,J00121:27:H3GGKBBXX:5:2201:21450:22977,J00121:27:H3GGKBBXX:5:2123:21136:20041,J00121:27:H3GGKBBXX:5:1224:13494:34512,J00121:27:H3GGKBBXX:5:1213:10896:10422,J00121:27:H3GGKBBXX:5:1224:14428:32472,J00121:27:H3GGKBBXX:5:2209:14641:4110,J00121:27:H3GGKBBXX:5:1122:23876:41071,J00121:27:H3GGKBBXX:5:2103:24809:19337,J00121:27:H3GGKBBXX:5:2221:22282:44394,J00121:27:H3GGKBBXX:5:1112:21805:39137,J00121:27:H3GGKBBXX:5:1123:7831:8523,J00121:27:H3GGKBBXX:5:2113:7121:12321,J00121:27:H3GGKBBXX:5:1126:17797:26248,J00121:27:H3GGKBBXX:5:2211:20831:10792,J00121:27:H3GGKBBXX:5:1111:19492:27074,J00121:27:H3GGKBBXX:5:1123:14164:18370,J00121:27:H3GGKBBXX:5:2216:11241:6238,J00121:27:H3GGKBBXX:5:1107:18426:40385,J00121:27:H3GGKBBXX:5:1128:20709:38890,J00121:27:H3GGKBBXX:5:1205:23145:15363,J00121:27:H3GGKBBXX:5:1211:16660:30292,J00121:27:H3GGKBBXX:5:1209:7730:31066,J00121:27:H3GGKBBXX:5:1101:22333:39418,J00121:27:H3GGKBBXX:5:1213:26403:7926,J00121:27:H3GGKBBXX:5:2117:3853:1947,J00121:27:H3GGKBBXX:5:1227:29630:30362,J00121:27:H3GGKBBXX:5:1205:4482:13025,J00121:27:H3GGKBBXX:5:2224:7852:30573;sequence=TATCACTAAATCCAAGATTTTCAACCG;start=322300;subtype=IES;support_ref=9;support_variant=45;type=IES;
scaffold51_65_with_IES	MILORD	internal_eliminated_sequence	322864	322891	.	.	.	ID=MILORD.65.322864.322891;Name=MILORD.65.322864.322891;bounded_by_ta=TRUE;common_boundary=Both;end=322891;ies_id=IESPGM.PTET51.1.65.305283;ies_left_dist=0;ies_min_dist=0;ies_right_dist=0;junction_seq=aaactttagcaacacTAaataaaggtgataaa;read_names=J00121:27:H3GGKBBXX:5:1122:30705:6273,J00121:27:H3GGKBBXX:5:1114:17756:35532,J00121:27:H3GGKBBXX:5:1126:5274:6800,J00121:27:H3GGKBBXX:5:2206:12804:12075,J00121:27:H3GGKBBXX:5:2224:23957:43251,J00121:27:H3GGKBBXX:5:2222:26910:2369,J00121:27:H3GGKBBXX:5:2108:23774:4497,J00121:27:H3GGKBBXX:5:2113:14732:27021,J00121:27:H3GGKBBXX:5:2104:17066:32894,J00121:27:H3GGKBBXX:5:2201:24596:15381,J00121:27:H3GGKBBXX:5:1206:7618:28938,J00121:27:H3GGKBBXX:5:1122:14712:14291,J00121:27:H3GGKBBXX:5:2222:10521:40508,J00121:27:H3GGKBBXX:5:1109:22414:3196,J00121:27:H3GGKBBXX:5:2105:27093:12005,J00121:27:H3GGKBBXX:5:1116:22881:43357,J00121:27:H3GGKBBXX:5:1218:15706:2264,J00121:27:H3GGKBBXX:5:2202:11028:32314,J00121:27:H3GGKBBXX:5:1208:22719:3301,J00121:27:H3GGKBBXX:5:1109:4016:19847,J00121:27:H3GGKBBXX:5:1107:15270:44799,J00121:27:H3GGKBBXX:5:2224:2615:39611,J00121:27:H3GGKBBXX:5:2119:18741:45572,J00121:27:H3GGKBBXX:5:2228:17279:21905,J00121:27:H3GGKBBXX:5:2119:25195:10510,J00121:27:H3GGKBBXX:5:2113:14712:27092,J00121:27:H3GGKBBXX:5:1206:14752:28498,J00121:27:H3GGKBBXX:5:1213:10916:30784,J00121:27:H3GGKBBXX:5:2120:12094:37501,J00121:27:H3GGKBBXX:5:1125:25966:37202,J00121:27:H3GGKBBXX:5:1106:11759:15610,J00121:27:H3GGKBBXX:5:1209:30817:29501;sequence=TATGATTCATAAATAATTAATGTAACTA;start=322864;subtype=IES;support_ref=0;support_variant=32;type=IES;
scaffold51_65_with_IES	MILORD	internal_eliminated_sequence	324357	324382	.	.	.	ID=MILORD.65.324357.324382;Name=MILORD.65.324357.324382;bounded_by_ta=TRUE;common_boundary=Both;end=324382;ies_id=IESPGM.PTET51.1.65.306748;ies_left_dist=0;ies_min_dist=0;ies_right_dist=0;junction_seq=gtaggggtttcattgTAacctttgattttctc;read_names=J00121:27:H3GGKBBXX:5:2225:17675:26037,J00121:27:H3GGKBBXX:5:2101:5244:38715,J00121:27:H3GGKBBXX:5:1204:8197:17280,J00121:27:H3GGKBBXX:5:1112:13352:29378,J00121:27:H3GGKBBXX:5:2219:26321:1806,J00121:27:H3GGKBBXX:5:2211:2605:40438,J00121:27:H3GGKBBXX:5:1227:3244:29307,J00121:27:H3GGKBBXX:5:2216:19664:6554,J00121:27:H3GGKBBXX:5:2124:5518:6554,J00121:27:H3GGKBBXX:5:2115:4208:26617,J00121:27:H3GGKBBXX:5:1225:23328:17298,J00121:27:H3GGKBBXX:5:1123:27194:18581,J00121:27:H3GGKBBXX:5:2121:5670:44236,J00121:27:H3GGKBBXX:5:2116:25428:29167,J00121:27:H3GGKBBXX:5:2227:28321:18704,J00121:27:H3GGKBBXX:5:2119:30056:10774,J00121:27:H3GGKBBXX:5:2124:20354:32789,J00121:27:H3GGKBBXX:5:1111:10399:45854,J00121:27:H3GGKBBXX:5:1116:26504:5886,J00121:27:H3GGKBBXX:5:2208:26352:36675,J00121:27:H3GGKBBXX:5:1111:5538:48227,J00121:27:H3GGKBBXX:5:2204:23764:44042,J00121:27:H3GGKBBXX:5:2114:27448:34073,J00121:27:H3GGKBBXX:5:2107:23754:29325,J00121:27:H3GGKBBXX:5:1107:25672:19038,J00121:27:H3GGKBBXX:5:2218:24180:41563,J00121:27:H3GGKBBXX:5:2202:16589:26195,J00121:27:H3GGKBBXX:5:2210:23754:3547,J00121:27:H3GGKBBXX:5:2211:26778:39770,J00121:27:H3GGKBBXX:5:2104:32451:46856,J00121:27:H3GGKBBXX:5:2125:6411:48192,J00121:27:H3GGKBBXX:5:2209:28767:46205,J00121:27:H3GGKBBXX:5:2219:23794:38011,J00121:27:H3GGKBBXX:5:1215:10825:23346,J00121:27:H3GGKBBXX:5:2123:16437:18722,J00121:27:H3GGKBBXX:5:1112:7090:11073,J00121:27:H3GGKBBXX:5:2115:13961:33070,J00121:27:H3GGKBBXX:5:1217:15138:18054,J00121:27:H3GGKBBXX:5:2112:17645:45959,J00121:27:H3GGKBBXX:5:1223:16538:30820,J00121:27:H3GGKBBXX:5:1114:6837:31699,J00121:27:H3GGKBBXX:5:2207:2240:7029,J00121:27:H3GGKBBXX:5:2204:22648:45520,J00121:27:H3GGKBBXX:5:1206:4756:23768,J00121:27:H3GGKBBXX:5:1202:14478:17790,J00121:27:H3GGKBBXX:5:1223:24596:33633,J00121:27:H3GGKBBXX:5:1107:12804:25580,J00121:27:H3GGKBBXX:5:1114:2950:20498,J00121:27:H3GGKBBXX:5:1112:17614:10739,J00121:27:H3GGKBBXX:5:1121:28189:28956,J00121:27:H3GGKBBXX:5:2221:27813:45291,J00121:27:H3GGKBBXX:5:1218:23003:34037,J00121:27:H3GGKBBXX:5:2222:26869:46117,J00121:27:H3GGKBBXX:5:2206:5923:45801;sequence=TATGTTTAGATTATGATTTTCATTTA;start=324357;subtype=IES;support_ref=9;support_variant=54;type=IES;
scaffold51_65_with_IES	MILORD	internal_eliminated_sequence	325267	325332	.	.	.	ID=MILORD.65.325267.325332;Name=MILORD.65.325267.325332;bounded_by_ta=TRUE;common_boundary=Both;end=325332;ies_id=IESPGM.PTET51.1.65.307632;ies_left_dist=0;ies_min_dist=0;ies_right_dist=0;junction_seq=gagtatttttaggtgTAtcaagtgaaaatttg;read_names=J00121:27:H3GGKBBXX:5:2220:6918:36798,J00121:27:H3GGKBBXX:5:2106:11018:9684,J00121:27:H3GGKBBXX:5:2115:29366:13728,J00121:27:H3GGKBBXX:5:1122:22100:2791,J00121:27:H3GGKBBXX:5:2228:28341:22151,J00121:27:H3GGKBBXX:5:2109:25865:48808,J00121:27:H3GGKBBXX:5:1207:13098:21553,J00121:27:H3GGKBBXX:5:1221:6289:20551,J00121:27:H3GGKBBXX:5:1209:16102:45854,J00121:27:H3GGKBBXX:5:2204:30310:30310,J00121:27:H3GGKBBXX:5:1213:22922:19548,J00121:27:H3GGKBBXX:5:2116:19755:3899,J00121:27:H3GGKBBXX:5:2209:17919:31523,J00121:27:H3GGKBBXX:5:1101:16295:47208,J00121:27:H3GGKBBXX:5:2210:25043:30995,J00121:27:H3GGKBBXX:5:1207:15635:12445,J00121:27:H3GGKBBXX:5:2123:14296:31048,J00121:27:H3GGKBBXX:5:1125:9008:23259,J00121:27:H3GGKBBXX:5:1208:23175:44957,J00121:27:H3GGKBBXX:5:2208:6979:35075,J00121:27:H3GGKBBXX:5:2120:9516:46856,J00121:27:H3GGKBBXX:5:2220:3742:21905,J00121:27:H3GGKBBXX:5:2115:5030:35637,J00121:27:H3GGKBBXX:5:1101:16792:35725,J00121:27:H3GGKBBXX:5:1112:4868:12075,J00121:27:H3GGKBBXX:5:1214:14245:44535,J00121:27:H3GGKBBXX:5:2213:21876:7820,J00121:27:H3GGKBBXX:5:2206:13717:16717,J00121:27:H3GGKBBXX:5:1227:20314:7961,J00121:27:H3GGKBBXX:5:2218:11911:34442,J00121:27:H3GGKBBXX:5:1215:5426:36640,J00121:27:H3GGKBBXX:5:1110:27184:19197,J00121:27:H3GGKBBXX:5:2121:11089:30485,J00121:27:H3GGKBBXX:5:1211:23023:18177,J00121:27:H3GGKBBXX:5:2118:14702:30696,J00121:27:H3GGKBBXX:5:1121:25733:31980,J00121:27:H3GGKBBXX:5:1111:29782:30521,J00121:27:H3GGKBBXX:5:1121:25682:31892,J00121:27:H3GGKBBXX:5:2214:13230:27162,J00121:27:H3GGKBBXX:5:1224:20953:10686,J00121:27:H3GGKBBXX:5:2110:19725:45203,J00121:27:H3GGKBBXX:5:2125:19958:45396,J00121:27:H3GGKBBXX:5:2224:26382:37818;sequence=TACAGTATTACAAAAAGATGTTTCAACAAAACATTTCAAGTCTAAGAAATGTCATACTAGGAACTG;start=325267;subtype=IES;support_ref=0;support_variant=43;type=IES;
scaffold51_65_with_IES	MILORD	internal_eliminated_sequence	325596	325703	.	.	.	ID=MILORD.65.325596.325703;Name=MILORD.65.325596.325703;bounded_by_ta=TRUE;common_boundary=Both;end=325703;ies_id=IESPGM.PTET51.1.65.307895;ies_left_dist=0;ies_min_dist=0;ies_right_dist=0;junction_seq=attgttgttttttgaTAaatcaagagactcta;read_names=J00121:27:H3GGKBBXX:5:1225:18568:12286,J00121:27:H3GGKBBXX:5:1221:8278:24138,J00121:27:H3GGKBBXX:5:1225:28331:44957,J00121:27:H3GGKBBXX:5:1228:30766:8101,J00121:27:H3GGKBBXX:5:2119:27143:48983,J00121:27:H3GGKBBXX:5:1227:29843:29044,J00121:27:H3GGKBBXX:5:1213:20699:36657,J00121:27:H3GGKBBXX:5:2104:31172:23364,J00121:27:H3GGKBBXX:5:2128:12642:41897,J00121:27:H3GGKBBXX:5:1109:3336:20850,J00121:27:H3GGKBBXX:5:1113:20567:28340,J00121:27:H3GGKBBXX:5:1123:27387:8857,J00121:27:H3GGKBBXX:5:1101:5548:25281,J00121:27:H3GGKBBXX:5:1118:7476:27180,J00121:27:H3GGKBBXX:5:1212:5477:10176,J00121:27:H3GGKBBXX:5:1208:27925:2053,J00121:27:H3GGKBBXX:5:1215:15290:17685,J00121:27:H3GGKBBXX:5:1110:8450:12093,J00121:27:H3GGKBBXX:5:1128:24363:43286,J00121:27:H3GGKBBXX:5:2113:27133:29167,J00121:27:H3GGKBBXX:5:2124:12317:21676,J00121:27:H3GGKBBXX:5:1113:28087:47313,J00121:27:H3GGKBBXX:5:2201:6137:39453,J00121:27:H3GGKBBXX:5:1106:23023:7697,J00121:27:H3GGKBBXX:5:2221:18954:14502,J00121:27:H3GGKBBXX:5:1107:15402:9825,J00121:27:H3GGKBBXX:5:1221:13585:6677,J00121:27:H3GGKBBXX:5:2222:7040:46750,J00121:27:H3GGKBBXX:5:1115:7517:28622,J00121:27:H3GGKBBXX:5:2201:22171:34143,J00121:27:H3GGKBBXX:5:1213:24403:16594;sequence=TACACTAATTTTTTATTCCTTTATTTATTTATTCATTGTATTATTACATTTCAAAATCAAAGTCTATTTAACAATTAAATTATTTACTTTAATTTAATTAATCTTCTG;start=325596;subtype=IES;support_ref=4;support_variant=31;type=IES;
scaffold51_65_with_IES	MILORD	internal_eliminated_sequence	326111	326136	.	.	.	ID=MILORD.65.326111.326136;Name=MILORD.65.326111.326136;bounded_by_ta=TRUE;common_boundary=Both;end=326136;ies_id=IESPGM.PTET51.1.65.308302;ies_left_dist=0;ies_min_dist=0;ies_right_dist=0;junction_seq=tcatagcataaatatTAttcggctctgttcat;read_names=J00121:27:H3GGKBBXX:5:1109:14478:41000,J00121:27:H3GGKBBXX:5:2224:11657:2844,J00121:27:H3GGKBBXX:5:1110:23399:39647,J00121:27:H3GGKBBXX:5:1222:2960:11794,J00121:27:H3GGKBBXX:5:1206:10866:21342,J00121:27:H3GGKBBXX:5:2216:18720:38187,J00121:27:H3GGKBBXX:5:1225:15199:17315,J00121:27:H3GGKBBXX:5:1203:5294:8523,J00121:27:H3GGKBBXX:5:2212:4290:20217,J00121:27:H3GGKBBXX:5:2223:13058:13324,J00121:27:H3GGKBBXX:5:1221:29254:41000,J00121:27:H3GGKBBXX:5:2226:6685:36851,J00121:27:H3GGKBBXX:5:1113:17980:21922,J00121:27:H3GGKBBXX:5:1217:15189:43146,J00121:27:H3GGKBBXX:5:1207:8877:21096,J00121:27:H3GGKBBXX:5:1223:28128:35602;sequence=TATAATTAAATTCCACATCCTACTTA;start=326111;subtype=IES;support_ref=12;support_variant=16;type=IES;
scaffold51_65_with_IES	MILORD	internal_eliminated_sequence	326236	326296	.	.	.	ID=MILORD.65.326236.326296;Name=MILORD.65.326236.326296;bounded_by_ta=TRUE;common_boundary=Both;end=326296;ies_id=IESPGM.PTET51.1.65.308401;ies_left_dist=0;ies_min_dist=0;ies_right_dist=0;junction_seq=attcatgtgttatgaTAccttgtgtgtaatac;read_names=J00121:27:H3GGKBBXX:5:2206:14103:13552,J00121:27:H3GGKBBXX:5:1124:15564:36517,J00121:27:H3GGKBBXX:5:1216:15077:48860,J00121:27:H3GGKBBXX:5:2116:3488:29589,J00121:27:H3GGKBBXX:5:2211:5477:39119,J00121:27:H3GGKBBXX:5:1103:10653:17878,J00121:27:H3GGKBBXX:5:1221:29559:11319,J00121:27:H3GGKBBXX:5:2113:23328:20146,J00121:27:H3GGKBBXX:5:2102:2524:38644,J00121:27:H3GGKBBXX:5:2121:29376:47014,J00121:27:H3GGKBBXX:5:1205:22891:22274,J00121:27:H3GGKBBXX:5:2223:11759:8576,J00121:27:H3GGKBBXX:5:1111:24769:37308,J00121:27:H3GGKBBXX:5:1210:20273:37994,J00121:27:H3GGKBBXX:5:2109:26210:6783,J00121:27:H3GGKBBXX:5:2101:30411:34530,J00121:27:H3GGKBBXX:5:2114:26332:21694,J00121:27:H3GGKBBXX:5:2203:12053:29026,J00121:27:H3GGKBBXX:5:2220:21440:19091,J00121:27:H3GGKBBXX:5:1104:3265:10739,J00121:27:H3GGKBBXX:5:1110:13727:39383,J00121:27:H3GGKBBXX:5:2206:28026:27057,J00121:27:H3GGKBBXX:5:1210:27712:28446,J00121:27:H3GGKBBXX:5:2219:17827:26723,J00121:27:H3GGKBBXX:5:2211:6279:29430,J00121:27:H3GGKBBXX:5:2218:23876:35655;sequence=TACAGTTGGAATGTACAATTTTTGTATTTTATACAATTTGCACAATCCTACAAAGTAGTTG;start=326236;subtype=IES;support_ref=0;support_variant=26;type=IES;
scaffold51_65_with_IES	MILORD	internal_eliminated_sequence	326768	326796	.	.	.	ID=MILORD.65.326768.326796;Name=MILORD.65.326768.326796;bounded_by_ta=TRUE;common_boundary=None;end=326796;ies_id=IESPGM.PTET51.1.65.308401;ies_left_dist=-532;ies_min_dist=500;ies_right_dist=-500;junction_seq=gaaaccaataattaaTAtcatttatttcattt;read_names=J00121:27:H3GGKBBXX:5:1212:22729:27127;sequence=TATAGAGAGTAACTGAATAACTTTAGCTC;start=326768;subtype=MAC;support_ref=130;support_variant=1;type=CRYPTIC;
scaffold51_65_with_IES	MILORD	internal_eliminated_sequence	327382	327486	.	.	.	ID=MILORD.65.327382.327486;Name=MILORD.65.327382.327486;bounded_by_ta=TRUE;common_boundary=Both;end=327486;ies_id=IESPGM.PTET51.1.65.309486;ies_left_dist=0;ies_min_dist=0;ies_right_dist=0;junction_seq=tgtttcatacgatgaTAaatctatgttttggg;read_names=J00121:27:H3GGKBBXX:5:1224:22861:35866,J00121:27:H3GGKBBXX:5:1124:9039:1191,J00121:27:H3GGKBBXX:5:1118:6431:8805,J00121:27:H3GGKBBXX:5:2116:25550:9578,J00121:27:H3GGKBBXX:5:1218:4533:25738,J00121:27:H3GGKBBXX:5:1101:11353:39277,J00121:27:H3GGKBBXX:5:2208:10673:34723,J00121:27:H3GGKBBXX:5:2120:25804:30485,J00121:27:H3GGKBBXX:5:1126:10013:27778,J00121:27:H3GGKBBXX:5:1211:16193:33141,J00121:27:H3GGKBBXX:5:2215:13494:46926,J00121:27:H3GGKBBXX:5:1122:10754:20656,J00121:27:H3GGKBBXX:5:2223:6400:8365,J00121:27:H3GGKBBXX:5:2108:29112:41458,J00121:27:H3GGKBBXX:5:1120:14438:40367,J00121:27:H3GGKBBXX:5:2106:20425:24894,J00121:27:H3GGKBBXX:5:1217:31700:35743,J00121:27:H3GGKBBXX:5:2120:5152:48509,J00121:27:H3GGKBBXX:5:2211:30553:24190,J00121:27:H3GGKBBXX:5:1118:6614:8699,J00121:27:H3GGKBBXX:5:2228:18051:14449,J00121:27:H3GGKBBXX:5:2110:19938:40262,J00121:27:H3GGKBBXX:5:1218:6319:40403,J00121:27:H3GGKBBXX:5:1114:8785:38310,J00121:27:H3GGKBBXX:5:2105:19827:8031,J00121:27:H3GGKBBXX:5:2109:8207:34846,J00121:27:H3GGKBBXX:5:1123:22983:20744,J00121:27:H3GGKBBXX:5:1216:27387:36218,J00121:27:H3GGKBBXX:5:1225:19928:41510;sequence=TACTGTAAATAAGTAGTTGCTTTCTGAATTTACTTAATCTTGAGTTTTAAATTGAAGATATAAATTATTATTATATTAATATTTAAATTATAATATGAACAACTA;start=327382;subtype=IES;support_ref=8;support_variant=29;type=IES;
scaffold51_65_with_IES	MILORD	internal_eliminated_sequence	328109	328159	.	.	.	ID=MILORD.65.328109.328159;Name=MILORD.65.328109.328159;bounded_by_ta=TRUE;common_boundary=Both;end=328159;ies_id=IESPGM.PTET51.1.65.310108;ies_left_dist=0;ies_min_dist=0;ies_right_dist=0;junction_seq=ataacttgaataaaaTAtctattaaatacttt;read_names=J00121:27:H3GGKBBXX:5:2107:24332:33738,J00121:27:H3GGKBBXX:5:2125:27062:4321,J00121:27:H3GGKBBXX:5:2218:4178:45449,J00121:27:H3GGKBBXX:5:1121:13230:30995,J00121:27:H3GGKBBXX:5:1105:27052:13728,J00121:27:H3GGKBBXX:5:1223:12225:46627,J00121:27:H3GGKBBXX:5:1225:12165:12409,J00121:27:H3GGKBBXX:5:1118:25926:38574,J00121:27:H3GGKBBXX:5:1202:22262:31031,J00121:27:H3GGKBBXX:5:2123:8511:4286,J00121:27:H3GGKBBXX:5:2222:27174:2826,J00121:27:H3GGKBBXX:5:2223:22627:10036,J00121:27:H3GGKBBXX:5:1107:11353:47471,J00121:27:H3GGKBBXX:5:2128:25225:1912,J00121:27:H3GGKBBXX:5:2105:7649:15240,J00121:27:H3GGKBBXX:5:1216:27306:5692,J00121:27:H3GGKBBXX:5:1104:29315:33510,J00121:27:H3GGKBBXX:5:1226:14478:3899,J00121:27:H3GGKBBXX:5:1211:22769:33598,J00121:27:H3GGKBBXX:5:2108:25743:21940,J00121:27:H3GGKBBXX:5:2202:27590:21764,J00121:27:H3GGKBBXX:5:1219:18020:41581,J00121:27:H3GGKBBXX:5:2119:10074:35725,J00121:27:H3GGKBBXX:5:2112:22333:42020,J00121:27:H3GGKBBXX:5:1101:7618:2176,J00121:27:H3GGKBBXX:5:1118:8450:12163,J00121:27:H3GGKBBXX:5:2115:14712:32402,J00121:27:H3GGKBBXX:5:1105:17472:30679,J00121:27:H3GGKBBXX:5:2212:31416:18441,J00121:27:H3GGKBBXX:5:1125:6268:45133,J00121:27:H3GGKBBXX:5:1209:12033:47770,J00121:27:H3GGKBBXX:5:1128:19745:17702,J00121:27:H3GGKBBXX:5:1211:19015:45766,J00121:27:H3GGKBBXX:5:2115:14752:32437,J00121:27:H3GGKBBXX:5:1213:15635:18599,J00121:27:H3GGKBBXX:5:2111:14752:44605,J00121:27:H3GGKBBXX:5:1105:16985:30925,J00121:27:H3GGKBBXX:5:1220:9638:39822,J00121:27:H3GGKBBXX:5:2116:21379:23171,J00121:27:H3GGKBBXX:5:2122:19816:32912,J00121:27:H3GGKBBXX:5:2208:14397:25703,J00121:27:H3GGKBBXX:5:1223:3833:34723,J00121:27:H3GGKBBXX:5:1110:29579:8189,J00121:27:H3GGKBBXX:5:1105:16823:30784,J00121:27:H3GGKBBXX:5:1222:23713:27320,J00121:27:H3GGKBBXX:5:2208:13514:40209,J00121:27:H3GGKBBXX:5:1208:13626:2457,J00121:27:H3GGKBBXX:5:2202:24413:13728,J00121:27:H3GGKBBXX:5:1110:8400:2404,J00121:27:H3GGKBBXX:5:2211:32238:9280,J00121:27:H3GGKBBXX:5:2104:22506:28991,J00121:27:H3GGKBBXX:5:1215:14620:45748,J00121:27:H3GGKBBXX:5:1210:22303:18898,J00121:27:H3GGKBBXX:5:2122:19999:32349,J00121:27:H3GGKBBXX:5:1228:12408:40614,J00121:27:H3GGKBBXX:5:2125:14864:27320,J00121:27:H3GGKBBXX:5:2119:21065:5640,J00121:27:H3GGKBBXX:5:1202:17726:5024,J00121:27:H3GGKBBXX:5:2222:27052:18511,J00121:27:H3GGKBBXX:5:1112:17655:34934,J00121:27:H3GGKBBXX:5:1214:9790:8998,J00121:27:H3GGKBBXX:5:1207:18852:25017,J00121:27:H3GGKBBXX:5:1109:29427:46153,J00121:27:H3GGKBBXX:5:2220:11546:3037,J00121:27:H3GGKBBXX:5:2126:15179:28815,J00121:27:H3GGKBBXX:5:1126:5842:23153,J00121:27:H3GGKBBXX:5:1212:15392:9209,J00121:27:H3GGKBBXX:5:1205:20375:10493,J00121:27:H3GGKBBXX:5:1122:22120:38486,J00121:27:H3GGKBBXX:5:1202:23642:16295,J00121:27:H3GGKBBXX:5:2203:15859:19970,J00121:27:H3GGKBBXX:5:2112:24190:30679,J00121:27:H3GGKBBXX:5:1205:23125:47331,J00121:27:H3GGKBBXX:5:2103:22506:28112,J00121:27:H3GGKBBXX:5:1225:17097:10194,J00121:27:H3GGKBBXX:5:1214:4381:19988;sequence=TACAATTGATTTAAAGATATCCATCTAATAAATAATTATCTTAAATAAGTG;start=328109;subtype=IES;support_ref=2;support_variant=76;type=IES;
scaffold51_65_with_IES	MILORD	internal_eliminated_sequence	330251	330278	.	.	.	ID=MILORD.65.330251.330278;Name=MILORD.65.330251.330278;bounded_by_ta=TRUE;common_boundary=Both;end=330278;ies_id=IESPGM.PTET51.1.65.312199;ies_left_dist=0;ies_min_dist=0;ies_right_dist=0;junction_seq=tttctccatttgtgtTAcaatgaattattcca;read_names=J00121:27:H3GGKBBXX:5:1207:13240:19830,J00121:27:H3GGKBBXX:5:2115:15706:19988,J00121:27:H3GGKBBXX:5:1116:20882:17772,J00121:27:H3GGKBBXX:5:1201:19735:21447,J00121:27:H3GGKBBXX:5:2119:11393:15821,J00121:27:H3GGKBBXX:5:1123:11759:40367,J00121:27:H3GGKBBXX:5:1118:18761:22995,J00121:27:H3GGKBBXX:5:2228:20070:28112,J00121:27:H3GGKBBXX:5:2127:28970:15574,J00121:27:H3GGKBBXX:5:1120:16569:46838,J00121:27:H3GGKBBXX:5:2117:27255:12779,J00121:27:H3GGKBBXX:5:2111:9394:29976,J00121:27:H3GGKBBXX:5:2224:25510:44535,J00121:27:H3GGKBBXX:5:1213:14600:41141,J00121:27:H3GGKBBXX:5:2108:30036:39189,J00121:27:H3GGKBBXX:5:1206:8663:40807,J00121:27:H3GGKBBXX:5:2115:12002:46662,J00121:27:H3GGKBBXX:5:1227:19847:28604,J00121:27:H3GGKBBXX:5:2113:18893:36235,J00121:27:H3GGKBBXX:5:2201:8704:29659,J00121:27:H3GGKBBXX:5:2120:14296:6044,J00121:27:H3GGKBBXX:5:1103:20029:41510,J00121:27:H3GGKBBXX:5:1112:25946:48421,J00121:27:H3GGKBBXX:5:1213:8258:13060,J00121:27:H3GGKBBXX:5:2203:16153:35215,J00121:27:H3GGKBBXX:5:1225:4980:7943,J00121:27:H3GGKBBXX:5:2223:13819:27197,J00121:27:H3GGKBBXX:5:1213:8186:12902,J00121:27:H3GGKBBXX:5:2205:26037:32508,J00121:27:H3GGKBBXX:5:2219:28321:40684,J00121:27:H3GGKBBXX:5:2226:24890:7064,J00121:27:H3GGKBBXX:5:2223:4178:11513,J00121:27:H3GGKBBXX:5:1225:21379:11003,J00121:27:H3GGKBBXX:5:2120:15057:25826,J00121:27:H3GGKBBXX:5:2104:5071:14643,J00121:27:H3GGKBBXX:5:1216:22769:48755,J00121:27:H3GGKBBXX:5:2113:8339:13341,J00121:27:H3GGKBBXX:5:2217:14570:31628,J00121:27:H3GGKBBXX:5:1127:17563:30978,J00121:27:H3GGKBBXX:5:1118:19948:48931,J00121:27:H3GGKBBXX:5:2122:22881:20322,J00121:27:H3GGKBBXX:5:1215:16305:5622,J00121:27:H3GGKBBXX:5:1113:26798:40156,J00121:27:H3GGKBBXX:5:2106:13930:45924,J00121:27:H3GGKBBXX:5:2118:26788:34407,J00121:27:H3GGKBBXX:5:2103:13220:23206,J00121:27:H3GGKBBXX:5:1215:15341:32719,J00121:27:H3GGKBBXX:5:2104:16478:27830,J00121:27:H3GGKBBXX:5:1218:12733:40403,J00121:27:H3GGKBBXX:5:2122:22932:20304,J00121:27:H3GGKBBXX:5:1208:7182:47770,J00121:27:H3GGKBBXX:5:2213:22282:6484,J00121:27:H3GGKBBXX:5:1116:27194:21043,J00121:27:H3GGKBBXX:5:2116:21034:26265,J00121:27:H3GGKBBXX:5:2219:5609:45467;sequence=TATAGAAAACTAACGAGTTTCTGATTCA;start=330251;subtype=IES;support_ref=0;support_variant=55;type=IES;
scaffold51_65_with_IES	MILORD	internal_eliminated_sequence	330519	330689	.	.	.	ID=MILORD.65.330519.330689;Name=MILORD.65.330519.330689;bounded_by_ta=TRUE;common_boundary=Both;end=330689;ies_id=IESPGM.PTET51.1.65.312439;ies_left_dist=0;ies_min_dist=0;ies_right_dist=0;junction_seq=aaataatttgccttcTAgttatgtctttccaa;read_names=J00121:27:H3GGKBBXX:5:1220:6421:23382,J00121:27:H3GGKBBXX:5:1102:7740:35901,J00121:27:H3GGKBBXX:5:1226:25926:35796,J00121:27:H3GGKBBXX:5:1112:5700:33985,J00121:27:H3GGKBBXX:5:2204:29092:13922,J00121:27:H3GGKBBXX:5:2222:3539:40403,J00121:27:H3GGKBBXX:5:1102:17340:25175,J00121:27:H3GGKBBXX:5:2209:17239:8752,J00121:27:H3GGKBBXX:5:1111:21389:18019,J00121:27:H3GGKBBXX:5:2116:10673:22731,J00121:27:H3GGKBBXX:5:2214:16721:17526,J00121:27:H3GGKBBXX:5:2207:22922:48104,J00121:27:H3GGKBBXX:5:1208:11840:14062,J00121:27:H3GGKBBXX:5:2126:4493:9526,J00121:27:H3GGKBBXX:5:1116:23764:20445,J00121:27:H3GGKBBXX:5:1113:16021:31646,J00121:27:H3GGKBBXX:5:2204:12023:16172,J00121:27:H3GGKBBXX:5:2116:10673:22942,J00121:27:H3GGKBBXX:5:1126:31355:2686,J00121:27:H3GGKBBXX:5:2213:8765:20129,J00121:27:H3GGKBBXX:5:1108:29914:32086,J00121:27:H3GGKBBXX:5:2122:22719:10968,J00121:27:H3GGKBBXX:5:1101:17330:37642,J00121:27:H3GGKBBXX:5:1203:6066:10563,J00121:27:H3GGKBBXX:5:1217:28828:23346,J00121:27:H3GGKBBXX:5:1225:2138:35268,J00121:27:H3GGKBBXX:5:1216:12540:48157,J00121:27:H3GGKBBXX:5:1223:4178:24032,J00121:27:H3GGKBBXX:5:1113:21836:17983,J00121:27:H3GGKBBXX:5:2225:30624:5534,J00121:27:H3GGKBBXX:5:2208:23622:24665,J00121:27:H3GGKBBXX:5:2112:15057:41827,J00121:27:H3GGKBBXX:5:2111:19512:9772,J00121:27:H3GGKBBXX:5:2204:20253:46821;sequence=TATGCTCATTCAAATAGAAGATTTATCCCAAAATGGAAATAAAATATAGTTTATATTTATTATTAAAAAATTTAATTTTTTTATGTAATATCTCAATATAATTATGAATAACTCCAATCGATATTATAACACTCCATACACTTTCTAACAAAATCTTTTATGTATTAGCTA;start=330519;subtype=IES;support_ref=0;support_variant=34;type=IES;
scaffold51_65_with_IES	MILORD	internal_eliminated_sequence	331221	331286	.	.	.	ID=MILORD.65.331221.331286;Name=MILORD.65.331221.331286;bounded_by_ta=TRUE;common_boundary=Both;end=331286;ies_id=IESPGM.PTET51.1.65.312970;ies_left_dist=0;ies_min_dist=0;ies_right_dist=0;junction_seq=aaatcattttcatagTAcaataacacctcttg;read_names=J00121:27:H3GGKBBXX:5:1103:8136:35989,J00121:27:H3GGKBBXX:5:2115:12398:40385,J00121:27:H3GGKBBXX:5:2222:24302:13746,J00121:27:H3GGKBBXX:5:1105:18964:39629,J00121:27:H3GGKBBXX:5:1225:18010:24015,J00121:27:H3GGKBBXX:5:2218:27438:28850,J00121:27:H3GGKBBXX:5:2113:13606:16700,J00121:27:H3GGKBBXX:5:1201:25926:39066,J00121:27:H3GGKBBXX:5:1116:28503:27356,J00121:27:H3GGKBBXX:5:1124:9039:36816,J00121:27:H3GGKBBXX:5:2203:23987:11196,J00121:27:H3GGKBBXX:5:1205:27874:32525,J00121:27:H3GGKBBXX:5:1211:9891:17579,J00121:27:H3GGKBBXX:5:2217:26484:20234,J00121:27:H3GGKBBXX:5:1115:13575:2791,J00121:27:H3GGKBBXX:5:1206:29376:29044,J00121:27:H3GGKBBXX:5:2224:3691:17280,J00121:27:H3GGKBBXX:5:2213:5325:30872,J00121:27:H3GGKBBXX:5:1126:15037:4971,J00121:27:H3GGKBBXX:5:2111:14235:40930,J00121:27:H3GGKBBXX:5:1128:22922:29923,J00121:27:H3GGKBBXX:5:2225:22435:21834,J00121:27:H3GGKBBXX:5:1226:2788:29958,J00121:27:H3GGKBBXX:5:2203:16346:6923,J00121:27:H3GGKBBXX:5:2222:20527:46873,J00121:27:H3GGKBBXX:5:1226:30381:25650,J00121:27:H3GGKBBXX:5:1208:10835:30116,J00121:27:H3GGKBBXX:5:1120:11830:39365,J00121:27:H3GGKBBXX:5:1217:7811:35848;sequence=TATTGTTATGAATTATTCATAATTTGTTTGTATGATATAAAAATCAGGCTAATTAATACTTTATGA;start=331221;subtype=IES;support_ref=0;support_variant=29;type=IES;
scaffold51_65_with_IES	MILORD	internal_eliminated_sequence	331823	331867	.	.	.	ID=MILORD.65.331823.331867;Name=MILORD.65.331823.331867;bounded_by_ta=TRUE;common_boundary=Both;end=331867;ies_id=IESPGM.PTET51.1.65.313506;ies_left_dist=0;ies_min_dist=0;ies_right_dist=0;junction_seq=acagcaattaatttaTAatcacatatatttgt;read_names=J00121:27:H3GGKBBXX:5:1110:30147:39172,J00121:27:H3GGKBBXX:5:2208:6400:35092,J00121:27:H3GGKBBXX:5:1116:24403:34881,J00121:27:H3GGKBBXX:5:2202:20709:42020,J00121:27:H3GGKBBXX:5:2228:30401:9508,J00121:27:H3GGKBBXX:5:2110:30279:46469;sequence=TATAGTTAGTTTAAGATATTGAATTTAAGAATGTTTTCACAAGCA;start=331823;subtype=IES;support_ref=0;support_variant=6;type=IES;
scaffold51_65_with_IES	MILORD	internal_eliminated_sequence	331897	331962	.	.	.	ID=MILORD.65.331897.331962;Name=MILORD.65.331897.331962;bounded_by_ta=TRUE;common_boundary=Both;end=331962;ies_id=IESPGM.PTET51.1.65.313535;ies_left_dist=0;ies_min_dist=0;ies_right_dist=0;junction_seq=tgtccattcttaaagTAtaaggatgaataatc;read_names=J00121:27:H3GGKBBXX:5:1222:29498:5235;sequence=TACAGAGAAGACAGGAATTTTAAGAAAAATTATTAATGAAGTCAGATAGACCTAAAATAAGAACTG;start=331897;subtype=IES;support_ref=0;support_variant=1;type=IES;
scaffold51_65_with_IES	MILORD	internal_eliminated_sequence	332040	332065	.	.	.	ID=MILORD.65.332040.332065;Name=MILORD.65.332040.332065;bounded_by_ta=TRUE;common_boundary=Both;end=332065;ies_id=IESPGM.PTET51.1.65.313612;ies_left_dist=0;ies_min_dist=0;ies_right_dist=0;junction_seq=ttaaataaagatggaTAcaatcaatattatta;read_names=J00121:27:H3GGKBBXX:5:1209:31243:45607,J00121:27:H3GGKBBXX:5:2215:16630:6994,J00121:27:H3GGKBBXX:5:1126:2443:25562,J00121:27:H3GGKBBXX:5:1223:21805:1437,J00121:27:H3GGKBBXX:5:1218:17198:20639,J00121:27:H3GGKBBXX:5:2205:15615:10229,J00121:27:H3GGKBBXX:5:1215:3102:25228,J00121:27:H3GGKBBXX:5:1210:15635:2316,J00121:27:H3GGKBBXX:5:1127:3975:11759;sequence=TATAGGTGATTGGAGTATCCCTTTTA;start=332040;subtype=IES;support_ref=0;support_variant=9;type=IES;
scaffold51_65_with_IES	MILORD	internal_eliminated_sequence	332199	332264	.	.	.	ID=MILORD.65.332199.332264;Name=MILORD.65.332199.332264;bounded_by_ta=TRUE;common_boundary=Both;end=332264;ies_id=IESPGM.PTET51.1.65.313745;ies_left_dist=0;ies_min_dist=0;ies_right_dist=0;junction_seq=atttaaattgttggaTAaaaaaatatccattc;read_names=J00121:27:H3GGKBBXX:5:1224:9962:32543,J00121:27:H3GGKBBXX:5:2224:13047:14818,J00121:27:H3GGKBBXX:5:2209:8572:7486,J00121:27:H3GGKBBXX:5:1115:2544:34213,J00121:27:H3GGKBBXX:5:1214:26808:25228,J00121:27:H3GGKBBXX:5:2205:2788:30837,J00121:27:H3GGKBBXX:5:1205:28178:39840,J00121:27:H3GGKBBXX:5:2105:28493:19355,J00121:27:H3GGKBBXX:5:1127:28189:23681,J00121:27:H3GGKBBXX:5:1110:29995:38627,J00121:27:H3GGKBBXX:5:2216:18000:25052,J00121:27:H3GGKBBXX:5:1213:26940:9807,J00121:27:H3GGKBBXX:5:1216:20537:30679,J00121:27:H3GGKBBXX:5:2215:20577:19531,J00121:27:H3GGKBBXX:5:2221:11657:46451,J00121:27:H3GGKBBXX:5:2214:32512:20973,J00121:27:H3GGKBBXX:5:2106:27113:44675,J00121:27:H3GGKBBXX:5:2115:20415:24771,J00121:27:H3GGKBBXX:5:2226:27681:33738,J00121:27:H3GGKBBXX:5:1128:14560:10053,J00121:27:H3GGKBBXX:5:2111:24840:12884,J00121:27:H3GGKBBXX:5:1111:24525:8682,J00121:27:H3GGKBBXX:5:1203:12845:31312,J00121:27:H3GGKBBXX:5:1113:23257:43198,J00121:27:H3GGKBBXX:5:2105:31609:34108,J00121:27:H3GGKBBXX:5:1126:7111:11565,J00121:27:H3GGKBBXX:5:2222:1945:39717,J00121:27:H3GGKBBXX:5:2102:21207:32965,J00121:27:H3GGKBBXX:5:1222:20598:28041,J00121:27:H3GGKBBXX:5:1114:12834:46135,J00121:27:H3GGKBBXX:5:2116:25540:8857,J00121:27:H3GGKBBXX:5:2215:15108:39594,J00121:27:H3GGKBBXX:5:1127:17442:9842,J00121:27:H3GGKBBXX:5:1212:15493:14273,J00121:27:H3GGKBBXX:5:1115:20760:9121,J00121:27:H3GGKBBXX:5:1101:28381:10194,J00121:27:H3GGKBBXX:5:2223:15260:39154,J00121:27:H3GGKBBXX:5:2224:9952:10546,J00121:27:H3GGKBBXX:5:1220:29305:30433,J00121:27:H3GGKBBXX:5:1222:5720:37783,J00121:27:H3GGKBBXX:5:2207:26636:30099,J00121:27:H3GGKBBXX:5:2118:8105:18564;sequence=TATTGTTTAATTAAATATTATGAAGAAATTAATGTAGATTTTTGATTTCCAAACTCAATTTGATAA;start=332199;subtype=IES;support_ref=0;support_variant=42;type=IES;
scaffold51_65_with_IES	MILORD	internal_eliminated_sequence	332412	332439	.	.	.	ID=MILORD.65.332412.332439;Name=MILORD.65.332412.332439;bounded_by_ta=TRUE;common_boundary=Both;end=332439;ies_id=IESPGM.PTET51.1.65.313892;ies_left_dist=0;ies_min_dist=0;ies_right_dist=0;junction_seq=aaaatataaaaatacTAtgagaatagggatta;read_names=J00121:27:H3GGKBBXX:5:2126:11282:21500,J00121:27:H3GGKBBXX:5:1106:20070:23540,J00121:27:H3GGKBBXX:5:2216:24292:25263,J00121:27:H3GGKBBXX:5:1205:10612:37079,J00121:27:H3GGKBBXX:5:1202:17756:19214,J00121:27:H3GGKBBXX:5:1227:18639:4919,J00121:27:H3GGKBBXX:5:1207:20273:9578,J00121:27:H3GGKBBXX:5:1211:28412:47313,J00121:27:H3GGKBBXX:5:1123:14976:4092,J00121:27:H3GGKBBXX:5:1110:25408:31066,J00121:27:H3GGKBBXX:5:1218:15199:27830,J00121:27:H3GGKBBXX:5:1113:5518:32719,J00121:27:H3GGKBBXX:5:2118:8765:48720,J00121:27:H3GGKBBXX:5:1212:24718:20340,J00121:27:H3GGKBBXX:5:1124:6766:5446,J00121:27:H3GGKBBXX:5:1113:18335:47717,J00121:27:H3GGKBBXX:5:1211:11464:23048,J00121:27:H3GGKBBXX:5:1101:8004:30802,J00121:27:H3GGKBBXX:5:2107:4888:22942,J00121:27:H3GGKBBXX:5:1223:15788:1490,J00121:27:H3GGKBBXX:5:2220:21349:18933,J00121:27:H3GGKBBXX:5:2210:5751:16524,J00121:27:H3GGKBBXX:5:1114:19796:35444,J00121:27:H3GGKBBXX:5:1127:19867:37114,J00121:27:H3GGKBBXX:5:2110:20669:35550,J00121:27:H3GGKBBXX:5:2213:19766:25158,J00121:27:H3GGKBBXX:5:1214:18071:45572,J00121:27:H3GGKBBXX:5:2123:17827:39488,J00121:27:H3GGKBBXX:5:2211:24251:15416,J00121:27:H3GGKBBXX:5:2107:23490:29958,J00121:27:H3GGKBBXX:5:2220:9435:12884,J00121:27:H3GGKBBXX:5:1212:7446:32367,J00121:27:H3GGKBBXX:5:1112:10105:2721,J00121:27:H3GGKBBXX:5:2204:5578:15381,J00121:27:H3GGKBBXX:5:2218:10947:42864,J00121:27:H3GGKBBXX:5:1223:19522:34160,J00121:27:H3GGKBBXX:5:2109:13758:18300,J00121:27:H3GGKBBXX:5:1215:23480:45625,J00121:27:H3GGKBBXX:5:2218:4452:24542,J00121:27:H3GGKBBXX:5:1218:31365:4145,J00121:27:H3GGKBBXX:5:2125:12834:44658,J00121:27:H3GGKBBXX:5:1121:9171:5147,J00121:27:H3GGKBBXX:5:2121:29914:7750,J00121:27:H3GGKBBXX:5:1102:19481:8981,J00121:27:H3GGKBBXX:5:1202:5091:33809,J00121:27:H3GGKBBXX:5:1114:27813:27039,J00121:27:H3GGKBBXX:5:1202:30787:26846,J00121:27:H3GGKBBXX:5:2103:14844:32560,J00121:27:H3GGKBBXX:5:2203:11251:11179,J00121:27:H3GGKBBXX:5:2120:15006:15293,J00121:27:H3GGKBBXX:5:1124:26798:6431,J00121:27:H3GGKBBXX:5:2208:27296:26564,J00121:27:H3GGKBBXX:5:2117:28260:25386,J00121:27:H3GGKBBXX:5:2218:16467:2457,J00121:27:H3GGKBBXX:5:1218:8694:27496,J00121:27:H3GGKBBXX:5:1120:26656:36640,J00121:27:H3GGKBBXX:5:1215:18507:30257,J00121:27:H3GGKBBXX:5:2216:25712:32015,J00121:27:H3GGKBBXX:5:2118:12053:39717,J00121:27:H3GGKBBXX:5:1222:22922:6466;sequence=TATAGATTAATTGCATTGGACTCTACCA;start=332412;subtype=IES;support_ref=0;support_variant=60;type=IES;
scaffold51_65_with_IES	MILORD	internal_eliminated_sequence	333111	333157	.	.	.	ID=MILORD.65.333111.333157;Name=MILORD.65.333111.333157;bounded_by_ta=TRUE;common_boundary=Both;end=333157;ies_id=IESPGM.PTET51.1.65.314563;ies_left_dist=0;ies_min_dist=0;ies_right_dist=0;junction_seq=tacttatattaagcgTAtctataccaattttg;read_names=J00121:27:H3GGKBBXX:5:2218:13687:23733,J00121:27:H3GGKBBXX:5:2213:8065:35409,J00121:27:H3GGKBBXX:5:1122:6116:2668,J00121:27:H3GGKBBXX:5:2212:3204:15698,J00121:27:H3GGKBBXX:5:1123:18223:20515,J00121:27:H3GGKBBXX:5:1123:9445:38750,J00121:27:H3GGKBBXX:5:2227:28879:26072,J00121:27:H3GGKBBXX:5:1215:19025:21553,J00121:27:H3GGKBBXX:5:1205:30320:37290,J00121:27:H3GGKBBXX:5:1127:14661:27567,J00121:27:H3GGKBBXX:5:2203:8095:41440,J00121:27:H3GGKBBXX:5:2222:13494:45766,J00121:27:H3GGKBBXX:5:2217:8856:27074,J00121:27:H3GGKBBXX:5:1118:10551:9121,J00121:27:H3GGKBBXX:5:2112:8663:29167,J00121:27:H3GGKBBXX:5:1121:16346:23030,J00121:27:H3GGKBBXX:5:1110:24393:32402,J00121:27:H3GGKBBXX:5:1105:5152:42636,J00121:27:H3GGKBBXX:5:1125:10216:6114,J00121:27:H3GGKBBXX:5:1208:13869:1648,J00121:27:H3GGKBBXX:5:1221:16325:1226,J00121:27:H3GGKBBXX:5:1102:5852:22397,J00121:27:H3GGKBBXX:5:2208:8105:27356,J00121:27:H3GGKBBXX:5:2215:6411:11161,J00121:27:H3GGKBBXX:5:2221:30614:9913,J00121:27:H3GGKBBXX:5:1209:26626:46012,J00121:27:H3GGKBBXX:5:2119:23673:18986,J00121:27:H3GGKBBXX:5:1116:3295:20181,J00121:27:H3GGKBBXX:5:1102:5812:40051,J00121:27:H3GGKBBXX:5:2123:15950:10071,J00121:27:H3GGKBBXX:5:2221:29833:9332,J00121:27:H3GGKBBXX:5:2116:9709:9174,J00121:27:H3GGKBBXX:5:1219:30046:45185;sequence=TACAGTCTCTCTGTGTGGATCCTAGGAAGAACAATTATAATTAAGTG;start=333111;subtype=IES;support_ref=1;support_variant=33;type=IES;
scaffold51_65_with_IES	MILORD	internal_eliminated_sequence	333450	333537	.	.	.	ID=MILORD.65.333450.333537;Name=MILORD.65.333450.333537;bounded_by_ta=TRUE;common_boundary=None;end=333537;ies_id=IESPGM.PTET51.1.65.314853;ies_left_dist=-2;ies_min_dist=2;ies_right_dist=-2;junction_seq=caattttagcatttaTActgaatttcatcata;read_names=J00121:27:H3GGKBBXX:5:1104:7781:29255,J00121:27:H3GGKBBXX:5:2120:31517:10669,J00121:27:H3GGKBBXX:5:2104:27793:38926,J00121:27:H3GGKBBXX:5:2207:7973:20797,J00121:27:H3GGKBBXX:5:1108:11160:39717,J00121:27:H3GGKBBXX:5:2104:5700:29307,J00121:27:H3GGKBBXX:5:1127:4391:12445,J00121:27:H3GGKBBXX:5:1218:19989:28885,J00121:27:H3GGKBBXX:5:2123:12276:2193,J00121:27:H3GGKBBXX:5:2106:19684:46328,J00121:27:H3GGKBBXX:5:1222:20141:46768,J00121:27:H3GGKBBXX:5:2219:8440:17139,J00121:27:H3GGKBBXX:5:2208:3498:29008,J00121:27:H3GGKBBXX:5:1120:27945:1314,J00121:27:H3GGKBBXX:5:1206:9485:29219,J00121:27:H3GGKBBXX:5:2110:27976:26828,J00121:27:H3GGKBBXX:5:2222:14275:20498,J00121:27:H3GGKBBXX:5:2210:22810:4549,J00121:27:H3GGKBBXX:5:2208:24962:15803,J00121:27:H3GGKBBXX:5:1214:14387:10071,J00121:27:H3GGKBBXX:5:1209:21582:34248,J00121:27:H3GGKBBXX:5:2202:2554:31593,J00121:27:H3GGKBBXX:5:2108:4472:10440,J00121:27:H3GGKBBXX:5:2214:19989:15873,J00121:27:H3GGKBBXX:5:2121:25164:25439,J00121:27:H3GGKBBXX:5:2228:14620:28024,J00121:27:H3GGKBBXX:5:2225:10916:32015,J00121:27:H3GGKBBXX:5:1228:29569:34688,J00121:27:H3GGKBBXX:5:2118:27539:36411,J00121:27:H3GGKBBXX:5:2209:7436:37273,J00121:27:H3GGKBBXX:5:1224:19745:47419,J00121:27:H3GGKBBXX:5:1111:20496:30468,J00121:27:H3GGKBBXX:5:2102:13565:32173,J00121:27:H3GGKBBXX:5:1207:28960:13658,J00121:27:H3GGKBBXX:5:1219:16538:26283,J00121:27:H3GGKBBXX:5:1112:7649:23540,J00121:27:H3GGKBBXX:5:1102:23886:33281,J00121:27:H3GGKBBXX:5:2216:21156:32560,J00121:27:H3GGKBBXX:5:1215:25053:8717,J00121:27:H3GGKBBXX:5:2224:6015:40825,J00121:27:H3GGKBBXX:5:1227:20385:33123,J00121:27:H3GGKBBXX:5:2120:19147:3899,J00121:27:H3GGKBBXX:5:1117:10622:31400,J00121:27:H3GGKBBXX:5:1116:22983:33053,J00121:27:H3GGKBBXX:5:2122:25672:16858,J00121:27:H3GGKBBXX:5:1109:14945:35198,J00121:27:H3GGKBBXX:5:1214:26210:35796,J00121:27:H3GGKBBXX:5:1103:22242:1982;sequence=TATAATCAATGAAATTGACAATATTGATAGACTTGTATATATCAATTAATAATGCTAAAATTATTTGAATATTTGATTGCTTCAAGTA;start=333450;subtype=OVERLAPPING;support_ref=0;support_variant=48;type=ALTERNATIVE;
scaffold51_65_with_IES	MILORD	internal_eliminated_sequence	334347	334454	.	.	.	ID=MILORD.65.334347.334454;Name=MILORD.65.334347.334454;bounded_by_ta=TRUE;common_boundary=Both;end=334454;ies_id=IESPGM.PTET51.1.65.315664;ies_left_dist=0;ies_min_dist=0;ies_right_dist=0;junction_seq=aatacacattttataTAttagatttcttgtat;read_names=J00121:27:H3GGKBBXX:5:1111:16599:9930,J00121:27:H3GGKBBXX:5:1113:17218:4356,J00121:27:H3GGKBBXX:5:1214:12124:6923,J00121:27:H3GGKBBXX:5:1124:6969:7767,J00121:27:H3GGKBBXX:5:1219:19228:28411,J00121:27:H3GGKBBXX:5:2108:6197:15258,J00121:27:H3GGKBBXX:5:1207:27204:32806,J00121:27:H3GGKBBXX:5:2217:20141:36675,J00121:27:H3GGKBBXX:5:2126:27976:39664,J00121:27:H3GGKBBXX:5:1101:7162:9543,J00121:27:H3GGKBBXX:5:1117:11525:21641,J00121:27:H3GGKBBXX:5:2206:11617:34670,J00121:27:H3GGKBBXX:5:2228:20141:47893,J00121:27:H3GGKBBXX:5:1102:28676:5218,J00121:27:H3GGKBBXX:5:2104:21207:28709,J00121:27:H3GGKBBXX:5:1202:20121:18599,J00121:27:H3GGKBBXX:5:2111:13991:24050,J00121:27:H3GGKBBXX:5:2215:19664:44886,J00121:27:H3GGKBBXX:5:1119:4361:12286,J00121:27:H3GGKBBXX:5:2212:26778:32138,J00121:27:H3GGKBBXX:5:1111:13504:35198,J00121:27:H3GGKBBXX:5:1217:5599:4338,J00121:27:H3GGKBBXX:5:1116:28574:38170,J00121:27:H3GGKBBXX:5:2104:31162:9526,J00121:27:H3GGKBBXX:5:2126:24038:42513,J00121:27:H3GGKBBXX:5:1201:11860:39699,J00121:27:H3GGKBBXX:5:2103:20882:36481,J00121:27:H3GGKBBXX:5:2223:26352:1121,J00121:27:H3GGKBBXX:5:2216:20709:16840,J00121:27:H3GGKBBXX:5:2107:14773:4936,J00121:27:H3GGKBBXX:5:2203:29051:33580,J00121:27:H3GGKBBXX:5:2218:20354:18757,J00121:27:H3GGKBBXX:5:1222:20253:26283,J00121:27:H3GGKBBXX:5:2117:28158:2879,J00121:27:H3GGKBBXX:5:2104:7324:10493,J00121:27:H3GGKBBXX:5:2208:2138:8857,J00121:27:H3GGKBBXX:5:1113:9820:32683,J00121:27:H3GGKBBXX:5:2120:28148:3741,J00121:27:H3GGKBBXX:5:2128:27630:32138,J00121:27:H3GGKBBXX:5:1125:17066:45238,J00121:27:H3GGKBBXX:5:1216:26271:4743,J00121:27:H3GGKBBXX:5:1221:8369:10194,J00121:27:H3GGKBBXX:5:2208:2940:14150,J00121:27:H3GGKBBXX:5:1224:11403:13060,J00121:27:H3GGKBBXX:5:2227:28422:21694,J00121:27:H3GGKBBXX:5:1119:31883:44394,J00121:27:H3GGKBBXX:5:1211:4016:29307,J00121:27:H3GGKBBXX:5:2226:16325:46451,J00121:27:H3GGKBBXX:5:1124:14062:6308,J00121:27:H3GGKBBXX:5:2109:17868:25210,J00121:27:H3GGKBBXX:5:2105:7141:9614,J00121:27:H3GGKBBXX:5:1102:16711:42618,J00121:27:H3GGKBBXX:5:2107:19258:36341,J00121:27:H3GGKBBXX:5:2226:22942:31013;sequence=TACAGTTCAAAATATATCCTAATATATTATTGAATTTATTTACAAATCACTTTGTTTAATATATTCTATGTATTTTGATATAATTAAAAAATATAAGTTGAAAAACTG;start=334347;subtype=IES;support_ref=2;support_variant=54;type=IES;
scaffold51_65_with_IES	MILORD	internal_eliminated_sequence	335285	335341	.	.	.	ID=MILORD.65.335285.335341;Name=MILORD.65.335285.335341;bounded_by_ta=TRUE;common_boundary=Both;end=335341;ies_id=IESPGM.PTET51.1.65.316494;ies_left_dist=0;ies_min_dist=0;ies_right_dist=0;junction_seq=aataaaactatataaTAccagccaataaatat;read_names=J00121:27:H3GGKBBXX:5:2215:7212:39981,J00121:27:H3GGKBBXX:5:1220:24880:8559,J00121:27:H3GGKBBXX:5:2124:28726:17896,J00121:27:H3GGKBBXX:5:1110:2057:42583,J00121:27:H3GGKBBXX:5:1121:30421:15557,J00121:27:H3GGKBBXX:5:2226:16346:36710,J00121:27:H3GGKBBXX:5:2123:26118:4620,J00121:27:H3GGKBBXX:5:2210:12692:6325,J00121:27:H3GGKBBXX:5:1202:9364:18740,J00121:27:H3GGKBBXX:5:2207:29873:46082,J00121:27:H3GGKBBXX:5:1205:27559:26986,J00121:27:H3GGKBBXX:5:2226:30188:24226,J00121:27:H3GGKBBXX:5:2209:22678:43849,J00121:27:H3GGKBBXX:5:1209:27823:25228,J00121:27:H3GGKBBXX:5:2207:21085:29554,J00121:27:H3GGKBBXX:5:1128:7070:18458,J00121:27:H3GGKBBXX:5:1126:2920:38838,J00121:27:H3GGKBBXX:5:1211:21947:31083,J00121:27:H3GGKBBXX:5:2205:20253:18194,J00121:27:H3GGKBBXX:5:1208:27296:17913,J00121:27:H3GGKBBXX:5:2226:30137:24278,J00121:27:H3GGKBBXX:5:1104:8420:39893,J00121:27:H3GGKBBXX:5:1121:19228:19337,J00121:27:H3GGKBBXX:5:1110:28767:37800,J00121:27:H3GGKBBXX:5:1119:11261:28252,J00121:27:H3GGKBBXX:5:1216:23257:38697,J00121:27:H3GGKBBXX:5:1209:10957:34653,J00121:27:H3GGKBBXX:5:1218:7781:22924,J00121:27:H3GGKBBXX:5:2222:6258:5587;sequence=TACAGTGTGCGTAATTAATATATAAGATAATTTTAAGATTTTAAATGTAATATACTG;start=335285;subtype=IES;support_ref=4;support_variant=29;type=IES;
scaffold51_65_with_IES	MILORD	internal_eliminated_sequence	335426	335551	.	.	.	ID=MILORD.65.335426.335551;Name=MILORD.65.335426.335551;bounded_by_ta=TRUE;common_boundary=Both;end=335551;ies_id=IESPGM.PTET51.1.65.316578;ies_left_dist=0;ies_min_dist=0;ies_right_dist=0;junction_seq=gacccttaataagatTAtaataataaaattat;read_names=J00121:27:H3GGKBBXX:5:2104:18030:6536,J00121:27:H3GGKBBXX:5:1223:15077:35567,J00121:27:H3GGKBBXX:5:1122:17736:46012,J00121:27:H3GGKBBXX:5:2107:13332:16225,J00121:27:H3GGKBBXX:5:2204:5142:24999,J00121:27:H3GGKBBXX:5:2120:26291:31962,J00121:27:H3GGKBBXX:5:1205:11647:24067,J00121:27:H3GGKBBXX:5:1113:17878:24103,J00121:27:H3GGKBBXX:5:1203:25317:28586,J00121:27:H3GGKBBXX:5:2214:7212:4532,J00121:27:H3GGKBBXX:5:2213:32563:14449,J00121:27:H3GGKBBXX:5:2124:26352:27778,J00121:27:H3GGKBBXX:5:1128:16346:42724,J00121:27:H3GGKBBXX:5:1222:9952:34846,J00121:27:H3GGKBBXX:5:1201:22912:23540,J00121:27:H3GGKBBXX:5:1105:26413:43322,J00121:27:H3GGKBBXX:5:1128:9739:2580,J00121:27:H3GGKBBXX:5:2215:23307:27109,J00121:27:H3GGKBBXX:5:1205:11657:29079,J00121:27:H3GGKBBXX:5:1111:31781:28674,J00121:27:H3GGKBBXX:5:1207:4574:9666,J00121:27:H3GGKBBXX:5:1106:1996:24366,J00121:27:H3GGKBBXX:5:1206:30797:48597,J00121:27:H3GGKBBXX:5:2113:7466:37959,J00121:27:H3GGKBBXX:5:1224:25022:1420,J00121:27:H3GGKBBXX:5:2219:16914:8646,J00121:27:H3GGKBBXX:5:2225:23693:20498,J00121:27:H3GGKBBXX:5:2205:10541:38750;sequence=TAAAGGCAGTTAGATTATGTTTTATAAAATCCTTTATTAATTTTAATTAAAGCTGCTGAAAACTTACATTCCCTTTCTAAAATATTAATATTTGATCAAATTCAATAATTATCTGAAAGTTTACTG;start=335426;subtype=IES;support_ref=2;support_variant=28;type=IES;
scaffold51_65_with_IES	MILORD	internal_eliminated_sequence	335741	335769	.	.	.	ID=MILORD.65.335741.335769;Name=MILORD.65.335741.335769;bounded_by_ta=TRUE;common_boundary=Both;end=335769;ies_id=IESPGM.PTET51.1.65.316767;ies_left_dist=0;ies_min_dist=0;ies_right_dist=0;junction_seq=tgtcattcaaaaatgTAcccaaataataagat;read_names=J00121:27:H3GGKBBXX:5:1208:7111:11601,J00121:27:H3GGKBBXX:5:2201:11698:35374,J00121:27:H3GGKBBXX:5:2219:24698:31910,J00121:27:H3GGKBBXX:5:1219:14387:16577,J00121:27:H3GGKBBXX:5:1110:29904:3688,J00121:27:H3GGKBBXX:5:1110:28879:41862,J00121:27:H3GGKBBXX:5:1205:13585:12831,J00121:27:H3GGKBBXX:5:1126:28148:4338,J00121:27:H3GGKBBXX:5:1202:8795:5728,J00121:27:H3GGKBBXX:5:1201:27833:47717,J00121:27:H3GGKBBXX:5:2126:21125:28850,J00121:27:H3GGKBBXX:5:2211:11617:40789,J00121:27:H3GGKBBXX:5:2113:15240:41546,J00121:27:H3GGKBBXX:5:1224:16305:16278,J00121:27:H3GGKBBXX:5:1108:25337:15891,J00121:27:H3GGKBBXX:5:2222:17360:22221,J00121:27:H3GGKBBXX:5:2126:21085:28920,J00121:27:H3GGKBBXX:5:1221:27407:47260,J00121:27:H3GGKBBXX:5:1103:10673:17421,J00121:27:H3GGKBBXX:5:2121:31893:42900,J00121:27:H3GGKBBXX:5:2227:11018:7011,J00121:27:H3GGKBBXX:5:2221:22617:7240,J00121:27:H3GGKBBXX:5:2226:13149:1736,J00121:27:H3GGKBBXX:5:1211:19512:6642,J00121:27:H3GGKBBXX:5:1208:30097:39365,J00121:27:H3GGKBBXX:5:1127:12631:21061,J00121:27:H3GGKBBXX:5:1115:7415:42372,J00121:27:H3GGKBBXX:5:2119:21044:32050,J00121:27:H3GGKBBXX:5:2128:30655:33229;sequence=TATAGTAGTATTCTTCTAATAATCAATGA;start=335741;subtype=IES;support_ref=3;support_variant=29;type=IES;
scaffold51_65_with_IES	MILORD	internal_eliminated_sequence	336048	336102	.	.	.	ID=MILORD.65.336048.336102;Name=MILORD.65.336048.336102;bounded_by_ta=TRUE;common_boundary=Both;end=336102;ies_id=IESPGM.PTET51.1.65.317045;ies_left_dist=0;ies_min_dist=0;ies_right_dist=0;junction_seq=gatttggtagaagaaTAtcacaagtaaaaatt;read_names=J00121:27:H3GGKBBXX:5:1108:17086:46434,J00121:27:H3GGKBBXX:5:2121:7912:41018,J00121:27:H3GGKBBXX:5:2120:13159:8963,J00121:27:H3GGKBBXX:5:1218:17949:33264,J00121:27:H3GGKBBXX:5:1225:8298:11231,J00121:27:H3GGKBBXX:5:2218:24941:26353,J00121:27:H3GGKBBXX:5:1206:22759:23874,J00121:27:H3GGKBBXX:5:2228:18162:30292,J00121:27:H3GGKBBXX:5:1201:9049:47665,J00121:27:H3GGKBBXX:5:1122:21054:30204,J00121:27:H3GGKBBXX:5:2220:11048:9455,J00121:27:H3GGKBBXX:5:1112:24170:44886,J00121:27:H3GGKBBXX:5:1116:6218:11636,J00121:27:H3GGKBBXX:5:1114:5142:38855,J00121:27:H3GGKBBXX:5:2122:28909:46733,J00121:27:H3GGKBBXX:5:2209:12550:47049,J00121:27:H3GGKBBXX:5:2205:30563:26705,J00121:27:H3GGKBBXX:5:2101:29731:20867,J00121:27:H3GGKBBXX:5:2211:10084:23259,J00121:27:H3GGKBBXX:5:2115:2321:33404,J00121:27:H3GGKBBXX:5:1101:10957:25544,J00121:27:H3GGKBBXX:5:1213:13027:3811,J00121:27:H3GGKBBXX:5:1204:4898:31435,J00121:27:H3GGKBBXX:5:2205:31335:5429,J00121:27:H3GGKBBXX:5:1110:11505:44886,J00121:27:H3GGKBBXX:5:2221:13798:29448,J00121:27:H3GGKBBXX:5:2218:18629:43761,J00121:27:H3GGKBBXX:5:1117:19207:15785,J00121:27:H3GGKBBXX:5:2115:17249:46750,J00121:27:H3GGKBBXX:5:1218:18010:45818,J00121:27:H3GGKBBXX:5:2213:17442:20814,J00121:27:H3GGKBBXX:5:2119:9354:45695,J00121:27:H3GGKBBXX:5:1220:8643:16260,J00121:27:H3GGKBBXX:5:1206:13920:48227,J00121:27:H3GGKBBXX:5:2215:18304:16436,J00121:27:H3GGKBBXX:5:2215:18294:16418,J00121:27:H3GGKBBXX:5:1114:3610:30995,J00121:27:H3GGKBBXX:5:1111:9912:23452,J00121:27:H3GGKBBXX:5:1114:3488:31031,J00121:27:H3GGKBBXX:5:2220:12215:30644,J00121:27:H3GGKBBXX:5:2118:10561:28727,J00121:27:H3GGKBBXX:5:2206:25946:47471,J00121:27:H3GGKBBXX:5:2217:21369:34547,J00121:27:H3GGKBBXX:5:1201:10328:22415,J00121:27:H3GGKBBXX:5:1128:13220:5692,J00121:27:H3GGKBBXX:5:2211:23794:5939;sequence=TACAATCAATATGTATAATAATTATTAATAAAATAGAATTACATATTAATAACTG;start=336048;subtype=IES;support_ref=0;support_variant=46;type=IES;
scaffold51_65_with_IES	MILORD	internal_eliminated_sequence	336877	336902	.	.	.	ID=MILORD.65.336877.336902;Name=MILORD.65.336877.336902;bounded_by_ta=TRUE;common_boundary=Both;end=336902;ies_id=IESPGM.PTET51.1.65.317819;ies_left_dist=0;ies_min_dist=0;ies_right_dist=0;junction_seq=agaattccaagttagTAtttgactaagacatc;read_names=J00121:27:H3GGKBBXX:5:1116:23480:2897,J00121:27:H3GGKBBXX:5:2212:22475:43251,J00121:27:H3GGKBBXX:5:1126:10754:39963,J00121:27:H3GGKBBXX:5:2214:1377:26635,J00121:27:H3GGKBBXX:5:1222:13991:45256,J00121:27:H3GGKBBXX:5:1105:16193:16190,J00121:27:H3GGKBBXX:5:1103:3955:48016,J00121:27:H3GGKBBXX:5:1216:11830:24067,J00121:27:H3GGKBBXX:5:1125:28828:32666,J00121:27:H3GGKBBXX:5:1220:2219:34073,J00121:27:H3GGKBBXX:5:2214:15321:9719,J00121:27:H3GGKBBXX:5:2126:10044:14748,J00121:27:H3GGKBBXX:5:1215:3508:16647,J00121:27:H3GGKBBXX:5:1220:22709:10282,J00121:27:H3GGKBBXX:5:2119:30736:47542,J00121:27:H3GGKBBXX:5:2223:13504:21658,J00121:27:H3GGKBBXX:5:2209:26281:12638,J00121:27:H3GGKBBXX:5:2103:16914:5235,J00121:27:H3GGKBBXX:5:2120:21511:4268,J00121:27:H3GGKBBXX:5:1117:23054:30679,J00121:27:H3GGKBBXX:5:1221:8927:14607,J00121:27:H3GGKBBXX:5:2221:17158:30556,J00121:27:H3GGKBBXX:5:1207:6664:33334,J00121:27:H3GGKBBXX:5:1115:8055:6097,J00121:27:H3GGKBBXX:5:2101:19299:20797,J00121:27:H3GGKBBXX:5:1118:25946:3512,J00121:27:H3GGKBBXX:5:1117:4827:21360,J00121:27:H3GGKBBXX:5:2225:15311:27672,J00121:27:H3GGKBBXX:5:1215:25215:38926,J00121:27:H3GGKBBXX:5:1124:30431:36569,J00121:27:H3GGKBBXX:5:1107:28351:8383,J00121:27:H3GGKBBXX:5:2218:6786:8928,J00121:27:H3GGKBBXX:5:2115:15990:42460,J00121:27:H3GGKBBXX:5:2221:19431:3301,J00121:27:H3GGKBBXX:5:1202:12875:41352,J00121:27:H3GGKBBXX:5:1114:19674:30696,J00121:27:H3GGKBBXX:5:1226:10186:33000,J00121:27:H3GGKBBXX:5:1115:12692:28797,J00121:27:H3GGKBBXX:5:2219:6268:34688,J00121:27:H3GGKBBXX:5:1107:28321:8365,J00121:27:H3GGKBBXX:5:1127:18639:36429,J00121:27:H3GGKBBXX:5:1203:3833:9578,J00121:27:H3GGKBBXX:5:1203:2849:18247;sequence=TATAGTTACCATTTGCATTTTATTAA;start=336877;subtype=IES;support_ref=9;support_variant=43;type=IES;
scaffold51_65_with_IES	MILORD	internal_eliminated_sequence	337771	337845	.	.	.	ID=MILORD.65.337771.337845;Name=MILORD.65.337771.337845;bounded_by_ta=TRUE;common_boundary=Both;end=337845;ies_id=IESPGM.PTET51.1.65.318687;ies_left_dist=0;ies_min_dist=0;ies_right_dist=0;junction_seq=aaagaattaaagtaaTAatcagaatttttatt;read_names=J00121:27:H3GGKBBXX:5:2109:20923:27127,J00121:27:H3GGKBBXX:5:1215:19370:34354,J00121:27:H3GGKBBXX:5:1102:9343:26652,J00121:27:H3GGKBBXX:5:1121:15930:14432,J00121:27:H3GGKBBXX:5:2107:21816:31277,J00121:27:H3GGKBBXX:5:2202:20243:29114,J00121:27:H3GGKBBXX:5:1219:21501:7099,J00121:27:H3GGKBBXX:5:1210:11272:25668,J00121:27:H3GGKBBXX:5:2105:25388:7609,J00121:27:H3GGKBBXX:5:1223:14072:14273,J00121:27:H3GGKBBXX:5:2221:6086:35954,J00121:27:H3GGKBBXX:5:2224:30421:14185,J00121:27:H3GGKBBXX:5:1115:7740:37413,J00121:27:H3GGKBBXX:5:2207:10307:41370,J00121:27:H3GGKBBXX:5:2224:22881:35690,J00121:27:H3GGKBBXX:5:2119:20060:23100,J00121:27:H3GGKBBXX:5:1115:16762:48544,J00121:27:H3GGKBBXX:5:1201:25449:43656,J00121:27:H3GGKBBXX:5:1111:6340:7662,J00121:27:H3GGKBBXX:5:1203:17563:41704,J00121:27:H3GGKBBXX:5:2202:29965:24261;sequence=TACAGTAAAACAATTTTTCAATTTATATTATTATGATTTTATGCTTTAATATTCAAGCACCTCAATAATCTACTA;start=337771;subtype=IES;support_ref=4;support_variant=21;type=IES;
scaffold51_65_with_IES	MILORD	internal_eliminated_sequence	338206	338300	.	.	.	ID=MILORD.65.338206.338300;Name=MILORD.65.338206.338300;bounded_by_ta=TRUE;common_boundary=Both;end=338300;ies_id=IESPGM.PTET51.1.65.319047;ies_left_dist=0;ies_min_dist=0;ies_right_dist=0;junction_seq=agaatgagatatttgTAtcttaagaaaaacta;read_names=J00121:27:H3GGKBBXX:5:2212:12043:11812,J00121:27:H3GGKBBXX:5:2209:30228:3723,J00121:27:H3GGKBBXX:5:1219:10064:3283,J00121:27:H3GGKBBXX:5:2123:20841:21184,J00121:27:H3GGKBBXX:5:1211:18883:32595,J00121:27:H3GGKBBXX:5:2111:26423:27268,J00121:27:H3GGKBBXX:5:1120:13920:7222,J00121:27:H3GGKBBXX:5:2204:2321:22186,J00121:27:H3GGKBBXX:5:1115:5883:28463,J00121:27:H3GGKBBXX:5:2109:29386:14115,J00121:27:H3GGKBBXX:5:2119:11241:20480,J00121:27:H3GGKBBXX:5:1126:9039:21483,J00121:27:H3GGKBBXX:5:2212:20659:12005,J00121:27:H3GGKBBXX:5:2210:17249:3354,J00121:27:H3GGKBBXX:5:2124:16741:22977,J00121:27:H3GGKBBXX:5:1228:12083:6712,J00121:27:H3GGKBBXX:5:1126:22039:38521,J00121:27:H3GGKBBXX:5:1224:8359:1455,J00121:27:H3GGKBBXX:5:1202:23825:33387,J00121:27:H3GGKBBXX:5:2109:9780:40807,J00121:27:H3GGKBBXX:5:2128:32542:35550,J00121:27:H3GGKBBXX:5:2212:25875:9192,J00121:27:H3GGKBBXX:5:1116:2331:31066,J00121:27:H3GGKBBXX:5:1125:21633:3283,J00121:27:H3GGKBBXX:5:2211:15300:29096,J00121:27:H3GGKBBXX:5:2213:8055:21746,J00121:27:H3GGKBBXX:5:1224:26565:40174,J00121:27:H3GGKBBXX:5:1218:20547:12902,J00121:27:H3GGKBBXX:5:2119:19106:5798,J00121:27:H3GGKBBXX:5:2111:19025:19337,J00121:27:H3GGKBBXX:5:1227:21369:27021,J00121:27:H3GGKBBXX:5:2110:13869:13324,J00121:27:H3GGKBBXX:5:1220:21765:21412,J00121:27:H3GGKBBXX:5:1115:5609:28270,J00121:27:H3GGKBBXX:5:1120:16143:8260,J00121:27:H3GGKBBXX:5:1207:27976:21729;sequence=TACAGTAAGTGATTATTTTTTTAAGGATTATTTTAAAATATAGAATATGATGATATCGACATATTAAGTGATATAAAAATAAATGATATTGAGTT;start=338206;subtype=IES;support_ref=2;support_variant=36;type=IES;
scaffold51_65_with_IES	MILORD	internal_eliminated_sequence	338650	338676	.	.	.	ID=MILORD.65.338650.338676;Name=MILORD.65.338650.338676;bounded_by_ta=TRUE;common_boundary=Both;end=338676;ies_id=IESPGM.PTET51.1.65.319396;ies_left_dist=0;ies_min_dist=0;ies_right_dist=0;junction_seq=tcattaataggctttTAtcattttatattttt;read_names=J00121:27:H3GGKBBXX:5:2226:25550:23364,J00121:27:H3GGKBBXX:5:1111:4726:39928,J00121:27:H3GGKBBXX:5:2222:25073:30696,J00121:27:H3GGKBBXX:5:2228:14671:42706,J00121:27:H3GGKBBXX:5:2227:23084:13394,J00121:27:H3GGKBBXX:5:1106:7740:27778,J00121:27:H3GGKBBXX:5:1223:24535:2545,J00121:27:H3GGKBBXX:5:2211:8247:7275,J00121:27:H3GGKBBXX:5:1117:9871:20181,J00121:27:H3GGKBBXX:5:2128:26189:46240,J00121:27:H3GGKBBXX:5:1108:8430:24859;sequence=TATGGATAAAATATTTGATTTAATTCA;start=338650;subtype=IES;support_ref=6;support_variant=11;type=IES;
scaffold51_65_with_IES	MILORD	internal_eliminated_sequence	338723	338751	.	.	.	ID=MILORD.65.338723.338751;Name=MILORD.65.338723.338751;bounded_by_ta=TRUE;common_boundary=Both;end=338751;ies_id=IESPGM.PTET51.1.65.319442;ies_left_dist=0;ies_min_dist=0;ies_right_dist=0;junction_seq=ttcagaaattgaaaaTAcaattctccaaagta;read_names=J00121:27:H3GGKBBXX:5:1205:24058:24120,J00121:27:H3GGKBBXX:5:1212:10257:19408,J00121:27:H3GGKBBXX:5:2207:27996:24718,J00121:27:H3GGKBBXX:5:1124:5233:47137,J00121:27:H3GGKBBXX:5:1115:9303:30099,J00121:27:H3GGKBBXX:5:2118:28300:36569,J00121:27:H3GGKBBXX:5:1126:27001:8822,J00121:27:H3GGKBBXX:5:2101:7395:29747,J00121:27:H3GGKBBXX:5:1218:21024:48509,J00121:27:H3GGKBBXX:5:1126:22404:7398,J00121:27:H3GGKBBXX:5:2103:17807:10721,J00121:27:H3GGKBBXX:5:2211:2767:20428,J00121:27:H3GGKBBXX:5:2101:7527:29729,J00121:27:H3GGKBBXX:5:1124:14499:14449,J00121:27:H3GGKBBXX:5:2224:11190:26547,J00121:27:H3GGKBBXX:5:2212:16538:37959,J00121:27:H3GGKBBXX:5:1124:18040:36341,J00121:27:H3GGKBBXX:5:2101:22110:32490,J00121:27:H3GGKBBXX:5:2225:27296:20129,J00121:27:H3GGKBBXX:5:1216:5599:2791;sequence=TATAGATAAAAAGAAATAGAACCTATCTT;start=338723;subtype=IES;support_ref=0;support_variant=20;type=IES;
scaffold51_65_with_IES	MILORD	internal_eliminated_sequence	340950	340977	.	.	.	ID=MILORD.65.340950.340977;Name=MILORD.65.340950.340977;bounded_by_ta=TRUE;common_boundary=Both;end=340977;ies_id=IESPGM.PTET51.1.65.321640;ies_left_dist=0;ies_min_dist=0;ies_right_dist=0;junction_seq=agttttaaattagatTAcctcagaatcaaaaa;read_names=J00121:27:H3GGKBBXX:5:2101:24048:10106,J00121:27:H3GGKBBXX:5:2103:25530:33070,J00121:27:H3GGKBBXX:5:2201:11069:29325,J00121:27:H3GGKBBXX:5:2219:20506:7275,J00121:27:H3GGKBBXX:5:2216:23652:28868,J00121:27:H3GGKBBXX:5:1215:27935:15152,J00121:27:H3GGKBBXX:5:2110:25195:14414,J00121:27:H3GGKBBXX:5:1118:2747:3829,J00121:27:H3GGKBBXX:5:2201:13778:7890,J00121:27:H3GGKBBXX:5:1215:18477:43181,J00121:27:H3GGKBBXX:5:2110:21095:2316,J00121:27:H3GGKBBXX:5:1118:7233:12339,J00121:27:H3GGKBBXX:5:2219:14062:3670,J00121:27:H3GGKBBXX:5:2115:27316:29096,J00121:27:H3GGKBBXX:5:1210:28371:13552,J00121:27:H3GGKBBXX:5:1122:5416:41686,J00121:27:H3GGKBBXX:5:1218:13768:37343,J00121:27:H3GGKBBXX:5:2118:21602:5868,J00121:27:H3GGKBBXX:5:1117:27458:13271,J00121:27:H3GGKBBXX:5:1103:3163:6378,J00121:27:H3GGKBBXX:5:1208:18172:15785,J00121:27:H3GGKBBXX:5:1214:23460:4620,J00121:27:H3GGKBBXX:5:2211:16112:21008,J00121:27:H3GGKBBXX:5:2216:6522:36323,J00121:27:H3GGKBBXX:5:2218:9831:20674,J00121:27:H3GGKBBXX:5:1111:30969:13517,J00121:27:H3GGKBBXX:5:1124:10105:20199,J00121:27:H3GGKBBXX:5:2119:13900:30433,J00121:27:H3GGKBBXX:5:1122:14072:38363,J00121:27:H3GGKBBXX:5:1213:26311:23452,J00121:27:H3GGKBBXX:5:2224:13667:48632,J00121:27:H3GGKBBXX:5:1113:10226:11724,J00121:27:H3GGKBBXX:5:2201:6685:20217,J00121:27:H3GGKBBXX:5:2103:6542:26758,J00121:27:H3GGKBBXX:5:1116:1834:40297,J00121:27:H3GGKBBXX:5:2103:4087:22256,J00121:27:H3GGKBBXX:5:1218:9323:11495,J00121:27:H3GGKBBXX:5:2102:24779:43339,J00121:27:H3GGKBBXX:5:2227:15716:5939,J00121:27:H3GGKBBXX:5:1205:22881:15891,J00121:27:H3GGKBBXX:5:1219:19725:37079,J00121:27:H3GGKBBXX:5:1207:7304:40033,J00121:27:H3GGKBBXX:5:1116:22293:9561,J00121:27:H3GGKBBXX:5:2215:18162:4127,J00121:27:H3GGKBBXX:5:2128:13778:33809,J00121:27:H3GGKBBXX:5:1126:14631:42530,J00121:27:H3GGKBBXX:5:2211:8024:21623,J00121:27:H3GGKBBXX:5:2102:28331:34266,J00121:27:H3GGKBBXX:5:1203:13941:28463,J00121:27:H3GGKBBXX:5:2102:28402:34073,J00121:27:H3GGKBBXX:5:2124:10845:26863,J00121:27:H3GGKBBXX:5:1114:28980:44253,J00121:27:H3GGKBBXX:5:2205:3863:34917,J00121:27:H3GGKBBXX:5:2114:17726:1508,J00121:27:H3GGKBBXX:5:1107:15442:22063;sequence=TATAGTGTTGTCAATCTAAGTGTAATTA;start=340950;subtype=IES;support_ref=6;support_variant=55;type=IES;
scaffold51_65_with_IES	MILORD	internal_eliminated_sequence	341602	341688	.	.	.	ID=MILORD.65.341602.341688;Name=MILORD.65.341602.341688;bounded_by_ta=TRUE;common_boundary=Both;end=341688;ies_id=IESPGM.PTET51.1.65.322264;ies_left_dist=0;ies_min_dist=0;ies_right_dist=0;junction_seq=aagttaaagaatttgTAcaaagaaaaaaagca;read_names=J00121:27:H3GGKBBXX:5:1222:25083:30257,J00121:27:H3GGKBBXX:5:1125:13798:27725,J00121:27:H3GGKBBXX:5:1217:8603:34407,J00121:27:H3GGKBBXX:5:2113:31010:15979,J00121:27:H3GGKBBXX:5:1122:28432:30046,J00121:27:H3GGKBBXX:5:1201:29335:40719,J00121:27:H3GGKBBXX:5:1206:4553:29536,J00121:27:H3GGKBBXX:5:1123:29356:39453,J00121:27:H3GGKBBXX:5:1201:15625:45027,J00121:27:H3GGKBBXX:5:1224:6218:36183,J00121:27:H3GGKBBXX:5:2108:15503:6308,J00121:27:H3GGKBBXX:5:1211:30452:30485,J00121:27:H3GGKBBXX:5:1128:25479:8154,J00121:27:H3GGKBBXX:5:1117:1621:20199,J00121:27:H3GGKBBXX:5:1105:10855:25228,J00121:27:H3GGKBBXX:5:1212:17797:4338,J00121:27:H3GGKBBXX:5:2103:7527:48509,J00121:27:H3GGKBBXX:5:1107:6086:34618,J00121:27:H3GGKBBXX:5:1216:10399:45221,J00121:27:H3GGKBBXX:5:2214:26961:4743,J00121:27:H3GGKBBXX:5:1218:8927:15522,J00121:27:H3GGKBBXX:5:2210:6603:21307,J00121:27:H3GGKBBXX:5:2128:4878:34706,J00121:27:H3GGKBBXX:5:2226:15209:2914,J00121:27:H3GGKBBXX:5:2110:25428:16647,J00121:27:H3GGKBBXX:5:1208:18396:2387,J00121:27:H3GGKBBXX:5:2222:30584:27479,J00121:27:H3GGKBBXX:5:2101:18913:27373,J00121:27:H3GGKBBXX:5:1103:5071:2756,J00121:27:H3GGKBBXX:5:1205:15361:39225,J00121:27:H3GGKBBXX:5:2126:11221:22450,J00121:27:H3GGKBBXX:5:2223:28402:31048,J00121:27:H3GGKBBXX:5:2110:20588:25703;sequence=TATAGATAATTATTTTACTATTTAATTATTTCTGAGTTATTTATAAGTAATATGAAGGTGAATCAAAAAATATTGATTTTTTAATTA;start=341602;subtype=IES;support_ref=0;support_variant=33;type=IES;
scaffold51_65_with_IES	MILORD	internal_eliminated_sequence	341855	341883	.	.	.	ID=MILORD.65.341855.341883;Name=MILORD.65.341855.341883;bounded_by_ta=TRUE;common_boundary=Both;end=341883;ies_id=IESPGM.PTET51.1.65.322430;ies_left_dist=0;ies_min_dist=0;ies_right_dist=0;junction_seq=tgcaccttaacttagTAaccgttagatttaga;read_names=J00121:27:H3GGKBBXX:5:1208:1367:31505,J00121:27:H3GGKBBXX:5:2214:14407:4971,J00121:27:H3GGKBBXX:5:1227:10176:28692,J00121:27:H3GGKBBXX:5:1207:23206:38609,J00121:27:H3GGKBBXX:5:2207:3559:40367,J00121:27:H3GGKBBXX:5:2223:28331:8840,J00121:27:H3GGKBBXX:5:2128:32309:12568,J00121:27:H3GGKBBXX:5:2105:29579:9209,J00121:27:H3GGKBBXX:5:1220:12834:43181,J00121:27:H3GGKBBXX:5:2220:2098:25351,J00121:27:H3GGKBBXX:5:2119:5112:1420,J00121:27:H3GGKBBXX:5:1201:22810:18194,J00121:27:H3GGKBBXX:5:1213:27001:10124,J00121:27:H3GGKBBXX:5:2126:22729:20832,J00121:27:H3GGKBBXX:5:2120:31294:41159,J00121:27:H3GGKBBXX:5:2201:21613:14326,J00121:27:H3GGKBBXX:5:2102:24718:45309,J00121:27:H3GGKBBXX:5:2119:20151:23681,J00121:27:H3GGKBBXX:5:2227:25652:30292,J00121:27:H3GGKBBXX:5:1210:9577:27127,J00121:27:H3GGKBBXX:5:2209:6614:43023,J00121:27:H3GGKBBXX:5:1221:11759:16348,J00121:27:H3GGKBBXX:5:1215:20994:45150,J00121:27:H3GGKBBXX:5:1128:13991:6607,J00121:27:H3GGKBBXX:5:1113:3183:36587,J00121:27:H3GGKBBXX:5:1227:11921:23804,J00121:27:H3GGKBBXX:5:2110:25530:44324,J00121:27:H3GGKBBXX:5:2113:1377:11196,J00121:27:H3GGKBBXX:5:2214:19502:8488,J00121:27:H3GGKBBXX:5:2204:29467:42214,J00121:27:H3GGKBBXX:5:2209:16407:30696,J00121:27:H3GGKBBXX:5:2210:15331:12937,J00121:27:H3GGKBBXX:5:2122:29244:35321,J00121:27:H3GGKBBXX:5:1213:20232:29835,J00121:27:H3GGKBBXX:5:1127:3955:19074;sequence=TATAATTGATTTAATTTTAGAAATAACTA;start=341855;subtype=IES;support_ref=0;support_variant=35;type=IES;
scaffold51_65_with_IES	MILORD	internal_eliminated_sequence	342062	342100	.	.	.	ID=MILORD.65.342062.342100;Name=MILORD.65.342062.342100;bounded_by_ta=TRUE;common_boundary=None;end=342100;ies_id=IESPGM.PTET51.1.65.322765;ies_left_dist=157;ies_min_dist=144;ies_right_dist=144;junction_seq=aaatagtaaatgcccTAattattgttttccac;read_names=J00121:27:H3GGKBBXX:5:2212:14042:10000;sequence=TATTTCACTTAAGTAGTAGGTTATATTATAATTTAATAA;start=342062;subtype=MAC;support_ref=97;support_variant=1;type=CRYPTIC;
scaffold51_65_with_IES	MILORD	internal_eliminated_sequence	342062	342089	.	.	.	ID=MILORD.65.342062.342089;Name=MILORD.65.342062.342089;bounded_by_ta=TRUE;common_boundary=None;end=342089;ies_id=IESPGM.PTET51.1.65.322765;ies_left_dist=157;ies_min_dist=155;ies_right_dist=155;junction_seq=aaatagtaaatgcccTAatttaataataatta;read_names=J00121:27:H3GGKBBXX:5:2120:30097:29096,J00121:27:H3GGKBBXX:5:1212:19096:28428,J00121:27:H3GGKBBXX:5:2213:6735:42390,J00121:27:H3GGKBBXX:5:2225:17726:46346,J00121:27:H3GGKBBXX:5:2114:8663:48720,J00121:27:H3GGKBBXX:5:2109:20060:15961,J00121:27:H3GGKBBXX:5:2211:13169:24700,J00121:27:H3GGKBBXX:5:2213:7679:35233,J00121:27:H3GGKBBXX:5:1114:28605:40227,J00121:27:H3GGKBBXX:5:1115:13078:44130;sequence=TATTTCACTTAAGTAGTAGGTTATATTA;start=342062;subtype=MAC;support_ref=291;support_variant=10;type=CRYPTIC;
scaffold51_65_with_IES	MILORD	internal_eliminated_sequence	342181	342379	.	.	.	ID=MILORD.65.342181.342379;Name=MILORD.65.342181.342379;bounded_by_ta=TRUE;common_boundary=None;end=342379;ies_id=IESPGM.PTET51.1.65.322765;ies_left_dist=38;ies_min_dist=38;ies_right_dist=-135;junction_seq=ctattcaaaatgcggTAcaaagtcttttagta;read_names=J00121:27:H3GGKBBXX:5:1101:26139:24349,J00121:27:H3GGKBBXX:5:1201:25093:17368;sequence=TATTGTTTAGTCAAGAAGGGTTTTTCCTAATATCATAATATAATCTAATGCTATTAATTTAAACTAAACTAAATAAGAAGTAGGCAGAAACTAGATTAGCTAAATTATAGTTTATCACTTTTTTTAATCTATTTAAGTTTTATGAATTTAATCGTTCAATTCATTTAATTGAAATCAGAATTAATTTATTTTCAAATTG;start=342181;subtype=EXTERNAL;support_ref=50;support_variant=2;type=ALTERNATIVE;
scaffold51_65_with_IES	MILORD	internal_eliminated_sequence	342219	342244	.	.	.	ID=MILORD.65.342219.342244;Name=MILORD.65.342219.342244;bounded_by_ta=TRUE;common_boundary=Both;end=342244;ies_id=IESPGM.PTET51.1.65.322765;ies_left_dist=0;ies_min_dist=0;ies_right_dist=0;junction_seq=ttcctaatatcataaTAaactaaataagaagt;read_names=J00121:27:H3GGKBBXX:5:2124:20121:20709,J00121:27:H3GGKBBXX:5:2215:16508:25421,J00121:27:H3GGKBBXX:5:2113:8806:27795,J00121:27:H3GGKBBXX:5:1215:17766:43990,J00121:27:H3GGKBBXX:5:2206:14448:34196,J00121:27:H3GGKBBXX:5:2201:12571:16629,J00121:27:H3GGKBBXX:5:2111:18284:20656,J00121:27:H3GGKBBXX:5:1126:24058:46240,J00121:27:H3GGKBBXX:5:1112:25144:11161,J00121:27:H3GGKBBXX:5:2212:12733:44166,J00121:27:H3GGKBBXX:5:2111:11840:17157,J00121:27:H3GGKBBXX:5:2102:27661:46469,J00121:27:H3GGKBBXX:5:1225:7172:12234,J00121:27:H3GGKBBXX:5:2124:6847:31892,J00121:27:H3GGKBBXX:5:1126:28128:31417,J00121:27:H3GGKBBXX:5:2227:8410:37695,J00121:27:H3GGKBBXX:5:1206:25936:18863,J00121:27:H3GGKBBXX:5:2215:29599:2281,J00121:27:H3GGKBBXX:5:2110:11231:36499,J00121:27:H3GGKBBXX:5:2228:5335:40209,J00121:27:H3GGKBBXX:5:2209:23175:46750,J00121:27:H3GGKBBXX:5:2103:11667:20129,J00121:27:H3GGKBBXX:5:1103:23520:16295,J00121:27:H3GGKBBXX:5:2221:20354:31136;sequence=TATAATCTAATGCTATTAATTTAAAC;start=342219;subtype=IES;support_ref=0;support_variant=24;type=IES;
scaffold51_65_with_IES	MILORD	internal_eliminated_sequence	343612	343737	.	.	.	ID=MILORD.65.343612.343737;Name=MILORD.65.343612.343737;bounded_by_ta=TRUE;common_boundary=Both;end=343737;ies_id=IESPGM.PTET51.1.65.324132;ies_left_dist=0;ies_min_dist=0;ies_right_dist=0;junction_seq=tttactttattctgaTAcatgataattgtaat;read_names=J00121:27:H3GGKBBXX:5:1115:6137:32560,J00121:27:H3GGKBBXX:5:1102:14204:23012,J00121:27:H3GGKBBXX:5:2114:4046:2457,J00121:27:H3GGKBBXX:5:2106:17015:32525;sequence=TATTGTAGACTACCTTCACCAATTTAAAAAAACTTGTAAAATTATGTCTATTTTTATTAATTATTTTTACTTAATATCTAGTCATTTTGATTAAGCAAGAGCTATAATATATTATTTTATAAACAA;start=343612;subtype=IES;support_ref=2;support_variant=4;type=IES;
scaffold51_65_with_IES	MILORD	internal_eliminated_sequence	343785	343813	.	.	.	ID=MILORD.65.343785.343813;Name=MILORD.65.343785.343813;bounded_by_ta=TRUE;common_boundary=Both;end=343813;ies_id=IESPGM.PTET51.1.65.324179;ies_left_dist=0;ies_min_dist=0;ies_right_dist=0;junction_seq=ttatatatgatctgcTAgtgtcttaattgctt;read_names=J00121:27:H3GGKBBXX:5:1228:22262:46223,J00121:27:H3GGKBBXX:5:1103:11322:16999,J00121:27:H3GGKBBXX:5:2201:14651:15909,J00121:27:H3GGKBBXX:5:2211:30979:39488,J00121:27:H3GGKBBXX:5:2128:7628:24349;sequence=TACTAATAAAATAACTACTCTTTTATCTA;start=343785;subtype=IES;support_ref=2;support_variant=5;type=IES;
scaffold51_65_with_IES	MILORD	internal_eliminated_sequence	344664	344693	.	.	.	ID=MILORD.65.344664.344693;Name=MILORD.65.344664.344693;bounded_by_ta=TRUE;common_boundary=Both;end=344693;ies_id=IESPGM.PTET51.1.65.325029;ies_left_dist=0;ies_min_dist=0;ies_right_dist=0;junction_seq=ctgttcgattgtctgTAcgactttttctttaa;read_names=J00121:27:H3GGKBBXX:5:1109:10267:33492,J00121:27:H3GGKBBXX:5:1208:19816:42759,J00121:27:H3GGKBBXX:5:2215:22912:2088,J00121:27:H3GGKBBXX:5:1221:8663:48157,J00121:27:H3GGKBBXX:5:1213:15229:43075,J00121:27:H3GGKBBXX:5:1210:16721:18335,J00121:27:H3GGKBBXX:5:2202:4543:32648,J00121:27:H3GGKBBXX:5:2123:4756:33651,J00121:27:H3GGKBBXX:5:1121:21257:29712,J00121:27:H3GGKBBXX:5:1115:2311:36657,J00121:27:H3GGKBBXX:5:2112:26189:34108,J00121:27:H3GGKBBXX:5:1105:20425:48526,J00121:27:H3GGKBBXX:5:2215:2605:37765,J00121:27:H3GGKBBXX:5:2105:4777:3829,J00121:27:H3GGKBBXX:5:1127:24840:1455,J00121:27:H3GGKBBXX:5:2203:13342:3336,J00121:27:H3GGKBBXX:5:1111:2514:19460,J00121:27:H3GGKBBXX:5:1207:29680:13781,J00121:27:H3GGKBBXX:5:2213:23033:41827,J00121:27:H3GGKBBXX:5:2202:27214:13060,J00121:27:H3GGKBBXX:5:2212:20740:27549,J00121:27:H3GGKBBXX:5:1221:2179:9666,J00121:27:H3GGKBBXX:5:2122:24992:40227,J00121:27:H3GGKBBXX:5:1221:26149:2738,J00121:27:H3GGKBBXX:5:2201:21947:16102,J00121:27:H3GGKBBXX:5:2126:17817:6695,J00121:27:H3GGKBBXX:5:1102:28057:45537,J00121:27:H3GGKBBXX:5:2101:28838:34090,J00121:27:H3GGKBBXX:5:2216:23876:7099,J00121:27:H3GGKBBXX:5:2202:4553:32631,J00121:27:H3GGKBBXX:5:2226:10602:9385,J00121:27:H3GGKBBXX:5:2201:22698:24437,J00121:27:H3GGKBBXX:5:2212:2960:19249,J00121:27:H3GGKBBXX:5:2205:2950:25773,J00121:27:H3GGKBBXX:5:1115:25499:47014,J00121:27:H3GGKBBXX:5:2206:11028:6325,J00121:27:H3GGKBBXX:5:2124:11677:14519,J00121:27:H3GGKBBXX:5:1125:16041:25351,J00121:27:H3GGKBBXX:5:1127:31223:21905,J00121:27:H3GGKBBXX:5:1213:13839:14010,J00121:27:H3GGKBBXX:5:1128:28554:40280,J00121:27:H3GGKBBXX:5:2107:26260:19671,J00121:27:H3GGKBBXX:5:1206:11119:40491,J00121:27:H3GGKBBXX:5:2202:19877:7908,J00121:27:H3GGKBBXX:5:2214:26636:31154;sequence=TACAGTAGAAGAAGGAATTGAATTTTACTA;start=344664;subtype=IES;support_ref=9;support_variant=45;type=IES;
scaffold51_65_with_IES	MILORD	internal_eliminated_sequence	347116	347145	.	.	.	ID=MILORD.65.347116.347145;Name=MILORD.65.347116.347145;bounded_by_ta=TRUE;common_boundary=Both;end=347145;ies_id=IESPGM.PTET51.1.65.327451;ies_left_dist=0;ies_min_dist=0;ies_right_dist=0;junction_seq=tgtcgtctaatattgTAgttgcacaatttgtt;read_names=J00121:27:H3GGKBBXX:5:1201:4929:14678,J00121:27:H3GGKBBXX:5:1108:13616:21746,J00121:27:H3GGKBBXX:5:2206:7578:38293,J00121:27:H3GGKBBXX:5:2227:26250:34213,J00121:27:H3GGKBBXX:5:1101:17432:14326,J00121:27:H3GGKBBXX:5:1114:29274:23768,J00121:27:H3GGKBBXX:5:2110:2950:29395,J00121:27:H3GGKBBXX:5:2224:17421:17931,J00121:27:H3GGKBBXX:5:2227:23510:3090,J00121:27:H3GGKBBXX:5:2223:7446:41018,J00121:27:H3GGKBBXX:5:2213:20273:24489,J00121:27:H3GGKBBXX:5:1101:28696:9508,J00121:27:H3GGKBBXX:5:2211:28929:29114,J00121:27:H3GGKBBXX:5:2220:29538:14625,J00121:27:H3GGKBBXX:5:1214:15534:9244,J00121:27:H3GGKBBXX:5:1127:29000:19003,J00121:27:H3GGKBBXX:5:1103:22262:46188,J00121:27:H3GGKBBXX:5:2222:27549:3125,J00121:27:H3GGKBBXX:5:2112:12804:27830,J00121:27:H3GGKBBXX:5:1115:17066:11266,J00121:27:H3GGKBBXX:5:1223:3802:4567,J00121:27:H3GGKBBXX:5:2216:2443:12550,J00121:27:H3GGKBBXX:5:1218:30310:12093,J00121:27:H3GGKBBXX:5:2222:27458:3705,J00121:27:H3GGKBBXX:5:1115:10531:33000,J00121:27:H3GGKBBXX:5:1212:23196:11970,J00121:27:H3GGKBBXX:5:2207:23926:6765,J00121:27:H3GGKBBXX:5:2209:30624:41475,J00121:27:H3GGKBBXX:5:2228:9688:22397,J00121:27:H3GGKBBXX:5:1212:11282:30890,J00121:27:H3GGKBBXX:5:2106:29386:5956,J00121:27:H3GGKBBXX:5:1210:11302:43656,J00121:27:H3GGKBBXX:5:2222:3549:8770,J00121:27:H3GGKBBXX:5:1201:13687:16805,J00121:27:H3GGKBBXX:5:1110:18832:4831,J00121:27:H3GGKBBXX:5:2223:17218:43849,J00121:27:H3GGKBBXX:5:2208:22526:29061,J00121:27:H3GGKBBXX:5:1125:25712:32824,J00121:27:H3GGKBBXX:5:1104:10094:7943,J00121:27:H3GGKBBXX:5:1118:6096:12409,J00121:27:H3GGKBBXX:5:1209:10500:47471,J00121:27:H3GGKBBXX:5:2213:5264:9069,J00121:27:H3GGKBBXX:5:2106:18385:13271,J00121:27:H3GGKBBXX:5:1208:19644:9473,J00121:27:H3GGKBBXX:5:1216:15118:29729,J00121:27:H3GGKBBXX:5:2221:27042:14414,J00121:27:H3GGKBBXX:5:2111:22891:34723,J00121:27:H3GGKBBXX:5:1208:22120:16331,J00121:27:H3GGKBBXX:5:2206:23094:35462,J00121:27:H3GGKBBXX:5:1202:11891:24103,J00121:27:H3GGKBBXX:5:2214:13281:30626;sequence=TATAGTGATTATTGATTTGAGTAATTACTA;start=347116;subtype=IES;support_ref=6;support_variant=51;type=IES;
scaffold51_65_with_IES	MILORD	internal_eliminated_sequence	347451	347479	.	.	.	ID=MILORD.65.347451.347479;Name=MILORD.65.347451.347479;bounded_by_ta=TRUE;common_boundary=Both;end=347479;ies_id=IESPGM.PTET51.1.65.327756;ies_left_dist=0;ies_min_dist=0;ies_right_dist=0;junction_seq=atttgatggcctaagTAcaatttgaataaaaa;read_names=J00121:27:H3GGKBBXX:5:1106:14823:15680,J00121:27:H3GGKBBXX:5:1202:29498:10968,J00121:27:H3GGKBBXX:5:1102:19938:27883,J00121:27:H3GGKBBXX:5:2108:23480:29554,J00121:27:H3GGKBBXX:5:1122:25702:10862,J00121:27:H3GGKBBXX:5:1127:24850:36816,J00121:27:H3GGKBBXX:5:1106:29457:25527,J00121:27:H3GGKBBXX:5:1207:10419:45994,J00121:27:H3GGKBBXX:5:1202:6390:12392,J00121:27:H3GGKBBXX:5:1224:18933:9297,J00121:27:H3GGKBBXX:5:2108:24200:29888,J00121:27:H3GGKBBXX:5:2104:4056:16717,J00121:27:H3GGKBBXX:5:1221:9861:23716,J00121:27:H3GGKBBXX:5:2216:5193:31699,J00121:27:H3GGKBBXX:5:1205:25733:42776,J00121:27:H3GGKBBXX:5:1125:8024:16840,J00121:27:H3GGKBBXX:5:2123:22830:12990,J00121:27:H3GGKBBXX:5:1228:10764:7873,J00121:27:H3GGKBBXX:5:1216:15848:15698,J00121:27:H3GGKBBXX:5:2216:7994:29307,J00121:27:H3GGKBBXX:5:2106:5497:18757,J00121:27:H3GGKBBXX:5:1126:15737:46557,J00121:27:H3GGKBBXX:5:1227:9404:27320,J00121:27:H3GGKBBXX:5:1215:11667:39858,J00121:27:H3GGKBBXX:5:1108:14549:47946,J00121:27:H3GGKBBXX:5:1216:26991:4127,J00121:27:H3GGKBBXX:5:2205:19218:13693,J00121:27:H3GGKBBXX:5:2218:19187:39207,J00121:27:H3GGKBBXX:5:2128:6279:32842,J00121:27:H3GGKBBXX:5:2207:6725:34846,J00121:27:H3GGKBBXX:5:1214:7009:46557,J00121:27:H3GGKBBXX:5:1217:9577:6554;sequence=TATGGATGAAAGAGAAGGGCATTTGTCTA;start=347451;subtype=IES;support_ref=3;support_variant=32;type=IES;
scaffold51_65_with_IES	MILORD	internal_eliminated_sequence	348425	348500	.	.	.	ID=MILORD.65.348425.348500;Name=MILORD.65.348425.348500;bounded_by_ta=TRUE;common_boundary=Both;end=348500;ies_id=IESPGM.PTET51.1.65.328701;ies_left_dist=0;ies_min_dist=0;ies_right_dist=0;junction_seq=tttgaatgatgcaaaTAaagatcaaaataaat;read_names=J00121:27:H3GGKBBXX:5:1103:13667:16981,J00121:27:H3GGKBBXX:5:1103:13677:16964,J00121:27:H3GGKBBXX:5:1109:7233:21131,J00121:27:H3GGKBBXX:5:2202:18375:28164,J00121:27:H3GGKBBXX:5:2114:11688:48579,J00121:27:H3GGKBBXX:5:2118:22495:1156,J00121:27:H3GGKBBXX:5:2116:21065:13201,J00121:27:H3GGKBBXX:5:1222:5386:41141,J00121:27:H3GGKBBXX:5:2212:21745:45959,J00121:27:H3GGKBBXX:5:2208:4909:39893,J00121:27:H3GGKBBXX:5:1118:4868:22661,J00121:27:H3GGKBBXX:5:2223:10318:43216,J00121:27:H3GGKBBXX:5:1113:24556:35919,J00121:27:H3GGKBBXX:5:2105:2595:14326;sequence=TACAGTTGTCATAAATAACTATTCATATTAAATATTGGTAATCTTAATAAAATATAAAAACTATACCAAAGAACTG;start=348425;subtype=IES;support_ref=2;support_variant=14;type=IES;
scaffold51_65_with_IES	MILORD	internal_eliminated_sequence	348614	348709	.	.	.	ID=MILORD.65.348614.348709;Name=MILORD.65.348614.348709;bounded_by_ta=TRUE;common_boundary=LEFT;end=348709;ies_id=IESPGM.PTET51.1.65.328814;ies_left_dist=0;ies_min_dist=0;ies_right_dist=2;junction_seq=aaatgtttattttaaTAtagtaagcttaaaat;read_names=J00121:27:H3GGKBBXX:5:2220:15422:26846,J00121:27:H3GGKBBXX:5:1101:30523:34758;sequence=TATAATTGTTATGAAAGTTTCTTTATGATTTTTTAACAATTTACTTATATCATATTATAATAAATTTATTACTAATAATTAATATATCTTATCTAC;start=348614;subtype=PARTIAL_INTERNAL;support_ref=0;support_variant=2;type=ALTERNATIVE;
scaffold51_65_with_IES	MILORD	internal_eliminated_sequence	348614	348711	.	.	.	ID=MILORD.65.348614.348711;Name=MILORD.65.348614.348711;bounded_by_ta=TRUE;common_boundary=Both;end=348711;ies_id=IESPGM.PTET51.1.65.328814;ies_left_dist=0;ies_min_dist=0;ies_right_dist=0;junction_seq=aaatgtttattttaaTAgtaagcttaaaatta;read_names=J00121:27:H3GGKBBXX:5:2201:2453:47594,J00121:27:H3GGKBBXX:5:1215:18446:39541,J00121:27:H3GGKBBXX:5:1110:11322:35286,J00121:27:H3GGKBBXX:5:2116:14215:20603,J00121:27:H3GGKBBXX:5:1206:23145:17403,J00121:27:H3GGKBBXX:5:1209:26656:17016,J00121:27:H3GGKBBXX:5:2122:13707:42337,J00121:27:H3GGKBBXX:5:2119:28960:9578,J00121:27:H3GGKBBXX:5:1128:7415:8576,J00121:27:H3GGKBBXX:5:2211:24068:10106,J00121:27:H3GGKBBXX:5:2217:26200:6589,J00121:27:H3GGKBBXX:5:1121:7243:6343,J00121:27:H3GGKBBXX:5:1106:18477:2598,J00121:27:H3GGKBBXX:5:1221:9790:42161,J00121:27:H3GGKBBXX:5:2119:9557:13060,J00121:27:H3GGKBBXX:5:1101:6076:43251,J00121:27:H3GGKBBXX:5:1109:13250:11055,J00121:27:H3GGKBBXX:5:2222:29173:3336,J00121:27:H3GGKBBXX:5:1107:3478:26441,J00121:27:H3GGKBBXX:5:2113:25733:15768,J00121:27:H3GGKBBXX:5:2227:25875:21922;sequence=TATAATTGTTATGAAAGTTTCTTTATGATTTTTTAACAATTTACTTATATCATATTATAATAAATTTATTACTAATAATTAATATATCTTATCTACTA;start=348614;subtype=IES;support_ref=0;support_variant=21;type=IES;
scaffold51_65_with_IES	MILORD	internal_eliminated_sequence	350287	350340	.	.	.	ID=MILORD.65.350287.350340;Name=MILORD.65.350287.350340;bounded_by_ta=TRUE;common_boundary=Both;end=350340;ies_id=IESPGM.PTET51.1.65.330389;ies_left_dist=0;ies_min_dist=0;ies_right_dist=0;junction_seq=tattatttattttggTAtcgctttctagttct;read_names=J00121:27:H3GGKBBXX:5:2223:14143:48860,J00121:27:H3GGKBBXX:5:1225:15108:5411,J00121:27:H3GGKBBXX:5:2113:9749:28833,J00121:27:H3GGKBBXX:5:2108:20019:35022,J00121:27:H3GGKBBXX:5:2114:27945:33633,J00121:27:H3GGKBBXX:5:1211:18680:2527,J00121:27:H3GGKBBXX:5:1218:22181:21817,J00121:27:H3GGKBBXX:5:1204:23693:29008,J00121:27:H3GGKBBXX:5:1103:17360:19267,J00121:27:H3GGKBBXX:5:1204:23084:2703,J00121:27:H3GGKBBXX:5:2222:7233:43990,J00121:27:H3GGKBBXX:5:2223:15371:8541,J00121:27:H3GGKBBXX:5:2123:23784:32894,J00121:27:H3GGKBBXX:5:2116:1661:17561,J00121:27:H3GGKBBXX:5:1208:10845:29184,J00121:27:H3GGKBBXX:5:2116:9709:24120,J00121:27:H3GGKBBXX:5:1218:24890:28340,J00121:27:H3GGKBBXX:5:2115:22059:17667;sequence=TAGAGTTCATTTCTAAAAAATGTAGTTAAAAAGTGATATTTGAATTTTTGGCTA;start=350287;subtype=IES;support_ref=2;support_variant=18;type=IES;
scaffold51_65_with_IES	MILORD	internal_eliminated_sequence	350404	350463	.	.	.	ID=MILORD.65.350404.350463;Name=MILORD.65.350404.350463;bounded_by_ta=TRUE;common_boundary=Both;end=350463;ies_id=IESPGM.PTET51.1.65.330452;ies_left_dist=0;ies_min_dist=0;ies_right_dist=0;junction_seq=ataatgtttataaaaTAtctattagctattct;read_names=J00121:27:H3GGKBBXX:5:1122:17959:47594,J00121:27:H3GGKBBXX:5:1207:9039:44482,J00121:27:H3GGKBBXX:5:2121:30502:19038,J00121:27:H3GGKBBXX:5:2207:27478:41686,J00121:27:H3GGKBBXX:5:2107:16447:35972,J00121:27:H3GGKBBXX:5:2205:15788:20410,J00121:27:H3GGKBBXX:5:1216:19958:15082,J00121:27:H3GGKBBXX:5:1116:12581:17210;sequence=TACACAAGGATTGATATAAATATTAAACAATTTCAATAAACAATTTATAAATTTCAATTG;start=350404;subtype=IES;support_ref=0;support_variant=8;type=IES;
scaffold51_65_with_IES	MILORD	internal_eliminated_sequence	351353	351379	.	.	.	ID=MILORD.65.351353.351379;Name=MILORD.65.351353.351379;bounded_by_ta=TRUE;common_boundary=Both;end=351379;ies_id=IESPGM.PTET51.1.65.331341;ies_left_dist=0;ies_min_dist=0;ies_right_dist=0;junction_seq=agagtggaccaatatTAccaaatgatattcat;read_names=J00121:27:H3GGKBBXX:5:2207:26392:45959,J00121:27:H3GGKBBXX:5:1201:5913:12445,J00121:27:H3GGKBBXX:5:2214:21582:43251,J00121:27:H3GGKBBXX:5:2119:29812:23856,J00121:27:H3GGKBBXX:5:1221:25885:16172,J00121:27:H3GGKBBXX:5:1115:26484:31488,J00121:27:H3GGKBBXX:5:2207:8724:10458,J00121:27:H3GGKBBXX:5:2221:8958:35725,J00121:27:H3GGKBBXX:5:1102:5619:21993,J00121:27:H3GGKBBXX:5:2205:5193:45836,J00121:27:H3GGKBBXX:5:1105:3336:20990,J00121:27:H3GGKBBXX:5:1123:17229:29870,J00121:27:H3GGKBBXX:5:1107:11241:24314,J00121:27:H3GGKBBXX:5:1206:29417:24366,J00121:27:H3GGKBBXX:5:1111:25388:34125,J00121:27:H3GGKBBXX:5:1211:10115:22854,J00121:27:H3GGKBBXX:5:1116:14894:12040,J00121:27:H3GGKBBXX:5:2219:11951:45344,J00121:27:H3GGKBBXX:5:2216:22130:5024,J00121:27:H3GGKBBXX:5:1204:25520:45045,J00121:27:H3GGKBBXX:5:1123:12611:23909,J00121:27:H3GGKBBXX:5:1113:19197:20797,J00121:27:H3GGKBBXX:5:1103:17817:28956,J00121:27:H3GGKBBXX:5:2111:31264:34706,J00121:27:H3GGKBBXX:5:2219:25520:38574,J00121:27:H3GGKBBXX:5:2111:27935:47577,J00121:27:H3GGKBBXX:5:1107:16285:4286,J00121:27:H3GGKBBXX:5:1127:20080:37238,J00121:27:H3GGKBBXX:5:2124:11058:39189,J00121:27:H3GGKBBXX:5:1109:15930:7257,J00121:27:H3GGKBBXX:5:1127:25246:35602,J00121:27:H3GGKBBXX:5:2124:31741:12110,J00121:27:H3GGKBBXX:5:1221:27001:9807,J00121:27:H3GGKBBXX:5:2219:25449:21782,J00121:27:H3GGKBBXX:5:2101:22851:45027,J00121:27:H3GGKBBXX:5:1110:16965:14045,J00121:27:H3GGKBBXX:5:2107:24901:1384,J00121:27:H3GGKBBXX:5:2223:7923:43075,J00121:27:H3GGKBBXX:5:1213:13301:11812,J00121:27:H3GGKBBXX:5:1207:18213:25140,J00121:27:H3GGKBBXX:5:1222:27854:32877,J00121:27:H3GGKBBXX:5:2108:23115:21184,J00121:27:H3GGKBBXX:5:1102:3833:5605,J00121:27:H3GGKBBXX:5:2108:18294:25773,J00121:27:H3GGKBBXX:5:1214:18588:1173,J00121:27:H3GGKBBXX:5:2102:29559:6607;sequence=TATTGTTAAGGTTAATAGTATTCTCTA;start=351353;subtype=IES;support_ref=0;support_variant=46;type=IES;
scaffold51_65_with_IES	MILORD	internal_eliminated_sequence	351713	351803	.	.	.	ID=MILORD.65.351713.351803;Name=MILORD.65.351713.351803;bounded_by_ta=TRUE;common_boundary=Both;end=351803;ies_id=IESPGM.PTET51.1.65.331674;ies_left_dist=0;ies_min_dist=0;ies_right_dist=0;junction_seq=tagtagggaaaatgaTAttttatatatttatt;read_names=J00121:27:H3GGKBBXX:5:1108:18690:48579,J00121:27:H3GGKBBXX:5:1104:7172:15363,J00121:27:H3GGKBBXX:5:2102:26900:27461,J00121:27:H3GGKBBXX:5:2201:11911:41405,J00121:27:H3GGKBBXX:5:2202:21399:20533,J00121:27:H3GGKBBXX:5:1126:4909:9016,J00121:27:H3GGKBBXX:5:1117:9983:15135,J00121:27:H3GGKBBXX:5:2116:4777:48280,J00121:27:H3GGKBBXX:5:2228:8217:44922,J00121:27:H3GGKBBXX:5:1205:13535:37783,J00121:27:H3GGKBBXX:5:1207:27519:38345,J00121:27:H3GGKBBXX:5:1217:18741:8893,J00121:27:H3GGKBBXX:5:2213:5589:10721,J00121:27:H3GGKBBXX:5:1204:25225:22520,J00121:27:H3GGKBBXX:5:2125:4249:18529;sequence=TACAACCACAGTTTTATTTATTATAAGATTTTCCAAATATATCTACTATGATATGGATAGTGAAAAAGAATGAAAAATATTAAATGGAGTG;start=351713;subtype=IES;support_ref=2;support_variant=15;type=IES;
scaffold51_65_with_IES	MILORD	internal_eliminated_sequence	352334	352601	.	.	.	ID=MILORD.65.352334.352601;Name=MILORD.65.352334.352601;bounded_by_ta=TRUE;common_boundary=Both;end=352601;ies_id=IESPGM.PTET51.1.65.332204;ies_left_dist=0;ies_min_dist=0;ies_right_dist=0;junction_seq=tgattattcttgtttTAcaagtggtatttttg;read_names=J00121:27:H3GGKBBXX:5:2107:27864:40033,J00121:27:H3GGKBBXX:5:2227:13423:28797,J00121:27:H3GGKBBXX:5:1126:23267:38082,J00121:27:H3GGKBBXX:5:1228:29741:31751,J00121:27:H3GGKBBXX:5:2104:25520:6747,J00121:27:H3GGKBBXX:5:1224:27600:7539,J00121:27:H3GGKBBXX:5:1128:6938:41088,J00121:27:H3GGKBBXX:5:1203:22424:40737,J00121:27:H3GGKBBXX:5:1128:11251:26301,J00121:27:H3GGKBBXX:5:2201:22648:8770,J00121:27:H3GGKBBXX:5:1218:19309:9702,J00121:27:H3GGKBBXX:5:2109:20973:11425,J00121:27:H3GGKBBXX:5:2103:16396:13447,J00121:27:H3GGKBBXX:5:1214:17837:11477,J00121:27:H3GGKBBXX:5:1103:23876:2281,J00121:27:H3GGKBBXX:5:2106:20354:23188,J00121:27:H3GGKBBXX:5:1128:16051:34301,J00121:27:H3GGKBBXX:5:1108:25915:32332,J00121:27:H3GGKBBXX:5:1201:14367:34055,J00121:27:H3GGKBBXX:5:1219:15199:41932,J00121:27:H3GGKBBXX:5:1228:25966:42513,J00121:27:H3GGKBBXX:5:2108:29041:31769,J00121:27:H3GGKBBXX:5:2119:16610:29149,J00121:27:H3GGKBBXX:5:1111:19065:32068,J00121:27:H3GGKBBXX:5:1104:14742:18810,J00121:27:H3GGKBBXX:5:2102:31101:19091,J00121:27:H3GGKBBXX:5:1218:11140:24525,J00121:27:H3GGKBBXX:5:1128:24637:44886,J00121:27:H3GGKBBXX:5:1228:10632:10985,J00121:27:H3GGKBBXX:5:2220:11160:20973,J00121:27:H3GGKBBXX:5:1112:17837:21535,J00121:27:H3GGKBBXX:5:1204:20923:15944,J00121:27:H3GGKBBXX:5:2111:12165:21588,J00121:27:H3GGKBBXX:5:2103:23947:30820,J00121:27:H3GGKBBXX:5:2110:6593:45555,J00121:27:H3GGKBBXX:5:1227:21044:5358,J00121:27:H3GGKBBXX:5:1224:21207:26881,J00121:27:H3GGKBBXX:5:2222:18436:7169,J00121:27:H3GGKBBXX:5:2216:25723:44060,J00121:27:H3GGKBBXX:5:2223:13017:22960,J00121:27:H3GGKBBXX:5:2204:30218:42671,J00121:27:H3GGKBBXX:5:1213:27296:26810,J00121:27:H3GGKBBXX:5:1120:19299:41616,J00121:27:H3GGKBBXX:5:1209:10500:38117,J00121:27:H3GGKBBXX:5:1120:30716:15715,J00121:27:H3GGKBBXX:5:1225:19827:22485,J00121:27:H3GGKBBXX:5:2112:29792:34582,J00121:27:H3GGKBBXX:5:1212:23500:47348,J00121:27:H3GGKBBXX:5:2224:14428:42038,J00121:27:H3GGKBBXX:5:1102:8592:11601,J00121:27:H3GGKBBXX:5:1208:11606:29905,J00121:27:H3GGKBBXX:5:1111:14062:20726,J00121:27:H3GGKBBXX:5:1119:25002:25580,J00121:27:H3GGKBBXX:5:2120:11353:18318,J00121:27:H3GGKBBXX:5:2213:2290:32015,J00121:27:H3GGKBBXX:5:2215:8136:14080,J00121:27:H3GGKBBXX:5:1215:15869:45273,J00121:27:H3GGKBBXX:5:2115:14032:18529,J00121:27:H3GGKBBXX:5:1105:16701:5886,J00121:27:H3GGKBBXX:5:2213:8836:5446,J00121:27:H3GGKBBXX:5:2214:20923:10985,J00121:27:H3GGKBBXX:5:1121:8836:29782,J00121:27:H3GGKBBXX:5:1207:14681:13218,J00121:27:H3GGKBBXX:5:2208:27783:13201;sequence=TATAGTGCCCTAATAGAACGTATTTCAAGATGAGATATCTAAAATGAAAAATTTTAATAAATATTATAAATAGACTATTTTAAAAAATTAGTTTATAACACTGCCACTGTTAGTTTAAGCTCAATTGAATAAAATTACTTTGATTTTCACTATTAGATTTGTACTTTAATAATATTAAAATCAATACTCTTATTCATATAAATTAATACTAAATAGATTCAGTTCATATTAATATACAACGTCAAAGAAAATAAAATTGCAAGCATTA;start=352334;subtype=IES;support_ref=4;support_variant=64;type=IES;
scaffold51_65_with_IES	MILORD	internal_eliminated_sequence	352344	352601	.	.	.	ID=MILORD.65.352344.352601;Name=MILORD.65.352344.352601;bounded_by_ta=TRUE;common_boundary=RIGHT;end=352601;ies_id=IESPGM.PTET51.1.65.332204;ies_left_dist=-10;ies_min_dist=0;ies_right_dist=0;junction_seq=tgttttatagtgcccTAcaagtggtatttttg;read_names=J00121:27:H3GGKBBXX:5:2107:20405:44623,J00121:27:H3GGKBBXX:5:1116:12499:3354;sequence=TAATAGAACGTATTTCAAGATGAGATATCTAAAATGAAAAATTTTAATAAATATTATAAATAGACTATTTTAAAAAATTAGTTTATAACACTGCCACTGTTAGTTTAAGCTCAATTGAATAAAATTACTTTGATTTTCACTATTAGATTTGTACTTTAATAATATTAAAATCAATACTCTTATTCATATAAATTAATACTAAATAGATTCAGTTCATATTAATATACAACGTCAAAGAAAATAAAATTGCAAGCATTA;start=352344;subtype=PARTIAL_INTERNAL;support_ref=0;support_variant=2;type=ALTERNATIVE;
scaffold51_65_with_IES	MILORD	internal_eliminated_sequence	352938	352983	.	.	.	ID=MILORD.65.352938.352983;Name=MILORD.65.352938.352983;bounded_by_ta=TRUE;common_boundary=None;end=352983;ies_id=IESPGM.PTET51.1.65.332204;ies_left_dist=-604;ies_min_dist=382;ies_right_dist=-382;junction_seq=agcatagaggaaaacTAccttttatcattata;read_names=J00121:27:H3GGKBBXX:5:2120:17026:27690;sequence=TATACTTTATTTTAGTGAAACTCATACAATTGAGAAATCTTGATCA;start=352938;subtype=MAC;support_ref=114;support_variant=1;type=CRYPTIC;
scaffold51_65_with_IES	MILORD	internal_eliminated_sequence	355092	355233	.	.	.	ID=MILORD.65.355092.355233;Name=MILORD.65.355092.355233;bounded_by_ta=TRUE;common_boundary=Both;end=355233;ies_id=IESPGM.PTET51.1.65.334694;ies_left_dist=0;ies_min_dist=0;ies_right_dist=0;junction_seq=aaaagttcaatgatgTAcaatcgaaaagaaaa;read_names=J00121:27:H3GGKBBXX:5:1111:28168:20691,J00121:27:H3GGKBBXX:5:2114:1671:4497,J00121:27:H3GGKBBXX:5:2123:31101:45256,J00121:27:H3GGKBBXX:5:2109:31304:18634,J00121:27:H3GGKBBXX:5:1122:10906:46768,J00121:27:H3GGKBBXX:5:1124:27022:26371,J00121:27:H3GGKBBXX:5:1221:7395:46381;sequence=TATTGGTATATTAAATTTATATTAATTTTTGATTAAAATTTGAAAATTTGTTATATTAGAAATCATCAAAAAATTATGACATTATTTTATTCTAAAAATAAAATTGCAGCAAAATTAATAAATTTAAATTTTTGGTCGGCAA;start=355092;subtype=IES;support_ref=1;support_variant=7;type=IES;
scaffold51_65_with_IES	MILORD	internal_eliminated_sequence	355294	355323	.	.	.	ID=MILORD.65.355294.355323;Name=MILORD.65.355294.355323;bounded_by_ta=TRUE;common_boundary=Both;end=355323;ies_id=IESPGM.PTET51.1.65.334754;ies_left_dist=0;ies_min_dist=0;ies_right_dist=0;junction_seq=tattaaagaaagattTAgcagacttgaataaa;read_names=J00121:27:H3GGKBBXX:5:1223:18355:46276,J00121:27:H3GGKBBXX:5:2123:19634:15188,J00121:27:H3GGKBBXX:5:2212:18304:37361,J00121:27:H3GGKBBXX:5:1107:1753:31083,J00121:27:H3GGKBBXX:5:2208:19421:23575,J00121:27:H3GGKBBXX:5:1110:29244:9578,J00121:27:H3GGKBBXX:5:2111:22780:27989,J00121:27:H3GGKBBXX:5:1106:28270:41932,J00121:27:H3GGKBBXX:5:2228:17452:3143,J00121:27:H3GGKBBXX:5:2219:10805:41563,J00121:27:H3GGKBBXX:5:1212:19816:23768,J00121:27:H3GGKBBXX:5:2216:6289:41897;sequence=TATAGATAATTGTGGAGATTATATATTCTA;start=355294;subtype=IES;support_ref=2;support_variant=12;type=IES;
scaffold51_65_with_IES	MILORD	internal_eliminated_sequence	355670	355696	.	.	.	ID=MILORD.65.355670.355696;Name=MILORD.65.355670.355696;bounded_by_ta=TRUE;common_boundary=Both;end=355696;ies_id=IESPGM.PTET51.1.65.335100;ies_left_dist=0;ies_min_dist=0;ies_right_dist=0;junction_seq=cctttgagtgaatagTAttttcaatagatcta;read_names=J00121:27:H3GGKBBXX:5:1126:13423:19759,J00121:27:H3GGKBBXX:5:2119:19806:21571,J00121:27:H3GGKBBXX:5:1115:21694:10809,J00121:27:H3GGKBBXX:5:1122:6218:17544,J00121:27:H3GGKBBXX:5:2208:26352:31329,J00121:27:H3GGKBBXX:5:1101:26362:33176,J00121:27:H3GGKBBXX:5:2120:16457:17878,J00121:27:H3GGKBBXX:5:2104:31132:15557,J00121:27:H3GGKBBXX:5:2210:5528:38750,J00121:27:H3GGKBBXX:5:2222:15138:27619,J00121:27:H3GGKBBXX:5:2109:23246:25175,J00121:27:H3GGKBBXX:5:1217:27965:5218,J00121:27:H3GGKBBXX:5:2217:26565:44605,J00121:27:H3GGKBBXX:5:2209:4797:17720,J00121:27:H3GGKBBXX:5:1204:5528:21272,J00121:27:H3GGKBBXX:5:2225:31203:30345,J00121:27:H3GGKBBXX:5:1214:23673:39277,J00121:27:H3GGKBBXX:5:2220:28960:27092,J00121:27:H3GGKBBXX:5:1218:27996:44869,J00121:27:H3GGKBBXX:5:1228:12865:3846,J00121:27:H3GGKBBXX:5:1115:19004:46311,J00121:27:H3GGKBBXX:5:2227:16823:34618,J00121:27:H3GGKBBXX:5:2111:32187:48896,J00121:27:H3GGKBBXX:5:1107:22891:16155,J00121:27:H3GGKBBXX:5:2203:12875:36183;sequence=TATAGTTGTAATTACGATTCTTGACTG;start=355670;subtype=IES;support_ref=6;support_variant=25;type=IES;
scaffold51_65_with_IES	MILORD	internal_eliminated_sequence	357646	357673	.	.	.	ID=MILORD.65.357646.357673;Name=MILORD.65.357646.357673;bounded_by_ta=TRUE;common_boundary=Both;end=357673;ies_id=IESPGM.PTET51.1.65.337049;ies_left_dist=0;ies_min_dist=0;ies_right_dist=0;junction_seq=tcttaaatttgaattTAtgagtatttattttt;read_names=J00121:27:H3GGKBBXX:5:1224:14397:34917,J00121:27:H3GGKBBXX:5:1106:16518:34934,J00121:27:H3GGKBBXX:5:2206:29650:17561,J00121:27:H3GGKBBXX:5:2225:7293:4004,J00121:27:H3GGKBBXX:5:2218:25438:30837,J00121:27:H3GGKBBXX:5:1218:25327:13763,J00121:27:H3GGKBBXX:5:1124:27367:34776,J00121:27:H3GGKBBXX:5:1103:4503:29940,J00121:27:H3GGKBBXX:5:1119:15219:42073,J00121:27:H3GGKBBXX:5:2209:14489:5816,J00121:27:H3GGKBBXX:5:1218:22516:20955,J00121:27:H3GGKBBXX:5:2225:12357:15698,J00121:27:H3GGKBBXX:5:1112:7517:18423,J00121:27:H3GGKBBXX:5:1228:14529:37748,J00121:27:H3GGKBBXX:5:1106:16518:34899,J00121:27:H3GGKBBXX:5:2225:7304:4057,J00121:27:H3GGKBBXX:5:1114:5873:18247,J00121:27:H3GGKBBXX:5:1122:11322:7504,J00121:27:H3GGKBBXX:5:1206:17523:48772,J00121:27:H3GGKBBXX:5:2204:20720:44675,J00121:27:H3GGKBBXX:5:1111:20750:31329,J00121:27:H3GGKBBXX:5:1225:27428:25808,J00121:27:H3GGKBBXX:5:1209:6735:12814,J00121:27:H3GGKBBXX:5:2109:26971:12110,J00121:27:H3GGKBBXX:5:1214:12033:47700,J00121:27:H3GGKBBXX:5:1209:21227:45977,J00121:27:H3GGKBBXX:5:2112:15118:42530,J00121:27:H3GGKBBXX:5:2106:16559:33809,J00121:27:H3GGKBBXX:5:2224:25043:45695,J00121:27:H3GGKBBXX:5:2226:24322:19232,J00121:27:H3GGKBBXX:5:2202:16904:21395,J00121:27:H3GGKBBXX:5:2210:24119:15961,J00121:27:H3GGKBBXX:5:2214:9557:6519,J00121:27:H3GGKBBXX:5:2206:27174:10704,J00121:27:H3GGKBBXX:5:1118:6857:5956,J00121:27:H3GGKBBXX:5:2219:11109:19197,J00121:27:H3GGKBBXX:5:2201:12114:30644,J00121:27:H3GGKBBXX:5:1201:17492:34969,J00121:27:H3GGKBBXX:5:1109:24200:39242,J00121:27:H3GGKBBXX:5:1202:30553:25070,J00121:27:H3GGKBBXX:5:1102:13078:11706,J00121:27:H3GGKBBXX:5:1203:23368:42759,J00121:27:H3GGKBBXX:5:1124:28960:23610,J00121:27:H3GGKBBXX:5:2222:16285:11390,J00121:27:H3GGKBBXX:5:2201:27448:10264,J00121:27:H3GGKBBXX:5:1226:3224:5745,J00121:27:H3GGKBBXX:5:2115:13535:37853,J00121:27:H3GGKBBXX:5:2114:14539:31927,J00121:27:H3GGKBBXX:5:1211:20486:14695,J00121:27:H3GGKBBXX:5:1223:16295:10844,J00121:27:H3GGKBBXX:5:1204:22029:25597,J00121:27:H3GGKBBXX:5:2222:13667:42829,J00121:27:H3GGKBBXX:5:1118:22617:47893,J00121:27:H3GGKBBXX:5:2201:6705:36112,J00121:27:H3GGKBBXX:5:1106:6593:8523,J00121:27:H3GGKBBXX:5:1227:9140:4848,J00121:27:H3GGKBBXX:5:1206:21724:10194,J00121:27:H3GGKBBXX:5:2202:24099:28024,J00121:27:H3GGKBBXX:5:2106:16021:23557,J00121:27:H3GGKBBXX:5:2212:18822:42267,J00121:27:H3GGKBBXX:5:2211:4614:44412,J00121:27:H3GGKBBXX:5:1226:13697:11091,J00121:27:H3GGKBBXX:5:1101:26463:8277,J00121:27:H3GGKBBXX:5:1116:6218:34565,J00121:27:H3GGKBBXX:5:1125:25033:21588,J00121:27:H3GGKBBXX:5:1106:31071:40350,J00121:27:H3GGKBBXX:5:1118:20912:25562,J00121:27:H3GGKBBXX:5:2113:11444:25474;sequence=TATACTTGAATATCATTAATTTTAACTA;start=357646;subtype=IES;support_ref=0;support_variant=68;type=IES;
scaffold51_65_with_IES	MILORD	internal_eliminated_sequence	358366	358412	.	.	.	ID=MILORD.65.358366.358412;Name=MILORD.65.358366.358412;bounded_by_ta=TRUE;common_boundary=Both;end=358412;ies_id=IESPGM.PTET51.1.65.337741;ies_left_dist=0;ies_min_dist=0;ies_right_dist=0;junction_seq=gattatgaaatttgaTAgcaattttatcaggt;read_names=J00121:27:H3GGKBBXX:5:2110:10094:34495,J00121:27:H3GGKBBXX:5:1207:7862:21588,J00121:27:H3GGKBBXX:5:1111:20679:40983,J00121:27:H3GGKBBXX:5:1224:25976:4092,J00121:27:H3GGKBBXX:5:2103:17645:30907,J00121:27:H3GGKBBXX:5:2108:15930:30749,J00121:27:H3GGKBBXX:5:2212:4411:15645,J00121:27:H3GGKBBXX:5:2206:20872:18529,J00121:27:H3GGKBBXX:5:2201:3660:39910,J00121:27:H3GGKBBXX:5:2111:11627:37853,J00121:27:H3GGKBBXX:5:2222:12023:47331,J00121:27:H3GGKBBXX:5:1201:5112:3213,J00121:27:H3GGKBBXX:5:1114:27651:30661,J00121:27:H3GGKBBXX:5:2108:27783:27268,J00121:27:H3GGKBBXX:5:2106:4493:16665,J00121:27:H3GGKBBXX:5:2204:6918:6132,J00121:27:H3GGKBBXX:5:1201:17340:36534,J00121:27:H3GGKBBXX:5:2202:21349:41475,J00121:27:H3GGKBBXX:5:2114:25022:10844,J00121:27:H3GGKBBXX:5:1221:15960:22186,J00121:27:H3GGKBBXX:5:2209:2564:23557,J00121:27:H3GGKBBXX:5:2108:15909:30820,J00121:27:H3GGKBBXX:5:2116:30076:21043,J00121:27:H3GGKBBXX:5:2104:29711:12427,J00121:27:H3GGKBBXX:5:1112:19248:9737,J00121:27:H3GGKBBXX:5:1201:13098:18775,J00121:27:H3GGKBBXX:5:2209:20182:21940,J00121:27:H3GGKBBXX:5:1107:14428:14818,J00121:27:H3GGKBBXX:5:2106:12408:32701,J00121:27:H3GGKBBXX:5:1111:9019:20990,J00121:27:H3GGKBBXX:5:1207:3691:8699,J00121:27:H3GGKBBXX:5:1215:11028:14941,J00121:27:H3GGKBBXX:5:1227:22881:14555,J00121:27:H3GGKBBXX:5:2223:6015:24964,J00121:27:H3GGKBBXX:5:2119:26301:44324,J00121:27:H3GGKBBXX:5:2225:22404:44429,J00121:27:H3GGKBBXX:5:1209:5700:17702,J00121:27:H3GGKBBXX:5:2228:13606:34530,J00121:27:H3GGKBBXX:5:1205:27935:15926,J00121:27:H3GGKBBXX:5:1215:28270:17737,J00121:27:H3GGKBBXX:5:2107:18538:21869,J00121:27:H3GGKBBXX:5:2221:6380:19513,J00121:27:H3GGKBBXX:5:1210:28929:35972,J00121:27:H3GGKBBXX:5:2220:14803:23979,J00121:27:H3GGKBBXX:5:1122:30330:34917,J00121:27:H3GGKBBXX:5:1109:14225:30327,J00121:27:H3GGKBBXX:5:1206:15716:39031,J00121:27:H3GGKBBXX:5:2208:17777:13306,J00121:27:H3GGKBBXX:5:1204:29883:20006,J00121:27:H3GGKBBXX:5:1227:18670:21219,J00121:27:H3GGKBBXX:5:1101:24474:30784,J00121:27:H3GGKBBXX:5:2209:10318:26828,J00121:27:H3GGKBBXX:5:1118:25022:48403,J00121:27:H3GGKBBXX:5:1202:32329:23856,J00121:27:H3GGKBBXX:5:1221:14164:4479,J00121:27:H3GGKBBXX:5:1202:25763:42513,J00121:27:H3GGKBBXX:5:1102:18852:17491,J00121:27:H3GGKBBXX:5:1115:4635:35022;sequence=TACAGCCCAATGAATTTGTAGTAATATGGAGATATGAATTGGGAGTG;start=358366;subtype=IES;support_ref=0;support_variant=58;type=IES;
scaffold51_65_with_IES	MILORD	internal_eliminated_sequence	359051	359096	.	.	.	ID=MILORD.65.359051.359096;Name=MILORD.65.359051.359096;bounded_by_ta=TRUE;common_boundary=Both;end=359096;ies_id=IESPGM.PTET51.1.65.338379;ies_left_dist=0;ies_min_dist=0;ies_right_dist=0;junction_seq=gatcgagtgttttagTAacagtaatgaagtaa;read_names=J00121:27:H3GGKBBXX:5:2205:7324:17772,J00121:27:H3GGKBBXX:5:1109:28970:41423,J00121:27:H3GGKBBXX:5:1208:18142:22274,J00121:27:H3GGKBBXX:5:2228:25175:14766,J00121:27:H3GGKBBXX:5:1111:6644:37308,J00121:27:H3GGKBBXX:5:1116:26951:33141,J00121:27:H3GGKBBXX:5:2220:15240:41088,J00121:27:H3GGKBBXX:5:1123:3376:42442,J00121:27:H3GGKBBXX:5:1110:14458:30872,J00121:27:H3GGKBBXX:5:2217:14549:12110,J00121:27:H3GGKBBXX:5:1105:28950:10229,J00121:27:H3GGKBBXX:5:1112:10145:39541,J00121:27:H3GGKBBXX:5:1106:18020:25685,J00121:27:H3GGKBBXX:5:1121:19431:17051,J00121:27:H3GGKBBXX:5:2219:19928:48438,J00121:27:H3GGKBBXX:5:1205:17929:31751,J00121:27:H3GGKBBXX:5:2203:5365:43075,J00121:27:H3GGKBBXX:5:1111:27590:6361,J00121:27:H3GGKBBXX:5:2220:11018:48544,J00121:27:H3GGKBBXX:5:2210:8065:2703,J00121:27:H3GGKBBXX:5:2108:3772:22555,J00121:27:H3GGKBBXX:5:2103:18101:38416,J00121:27:H3GGKBBXX:5:1205:13606:10229,J00121:27:H3GGKBBXX:5:2114:3295:4532,J00121:27:H3GGKBBXX:5:1111:23358:32508,J00121:27:H3GGKBBXX:5:1213:29264:24278,J00121:27:H3GGKBBXX:5:2217:16731:22573,J00121:27:H3GGKBBXX:5:2206:29934:41757,J00121:27:H3GGKBBXX:5:1103:25154:20639,J00121:27:H3GGKBBXX:5:2216:7557:18740,J00121:27:H3GGKBBXX:5:2108:6167:11759,J00121:27:H3GGKBBXX:5:2203:7324:13377,J00121:27:H3GGKBBXX:5:2108:24728:12515,J00121:27:H3GGKBBXX:5:1113:18578:32771,J00121:27:H3GGKBBXX:5:2213:15331:6783,J00121:27:H3GGKBBXX:5:2209:12601:42776,J00121:27:H3GGKBBXX:5:2123:11850:7785,J00121:27:H3GGKBBXX:5:1228:16741:43409,J00121:27:H3GGKBBXX:5:2207:5041:31470,J00121:27:H3GGKBBXX:5:2107:26220:31206,J00121:27:H3GGKBBXX:5:2128:18842:24683,J00121:27:H3GGKBBXX:5:1118:22303:39014,J00121:27:H3GGKBBXX:5:2124:5051:24208,J00121:27:H3GGKBBXX:5:1220:21521:17614,J00121:27:H3GGKBBXX:5:1103:14935:40455,J00121:27:H3GGKBBXX:5:2211:30117:2299;sequence=TATACATGACTTAAGACAACTGAAAATGAATAGGGGAATCGAAGTG;start=359051;subtype=IES;support_ref=10;support_variant=46;type=IES;
scaffold51_65_with_IES	MILORD	internal_eliminated_sequence	359744	359770	.	.	.	ID=MILORD.65.359744.359770;Name=MILORD.65.359744.359770;bounded_by_ta=TRUE;common_boundary=Both;end=359770;ies_id=IESPGM.PTET51.1.65.339026;ies_left_dist=0;ies_min_dist=0;ies_right_dist=0;junction_seq=tatcactctattaagTActatcctgattctat;read_names=J00121:27:H3GGKBBXX:5:2121:8146:10932,J00121:27:H3GGKBBXX:5:2223:11109:1050,J00121:27:H3GGKBBXX:5:2222:25652:5077,J00121:27:H3GGKBBXX:5:2223:19918:39418,J00121:27:H3GGKBBXX:5:1205:29234:43603,J00121:27:H3GGKBBXX:5:1120:16640:45801,J00121:27:H3GGKBBXX:5:1105:31030:28920,J00121:27:H3GGKBBXX:5:1110:25773:13377,J00121:27:H3GGKBBXX:5:1227:16569:21483,J00121:27:H3GGKBBXX:5:1218:23470:46979,J00121:27:H3GGKBBXX:5:1220:16264:24929,J00121:27:H3GGKBBXX:5:2104:16336:32086,J00121:27:H3GGKBBXX:5:2111:4533:10968,J00121:27:H3GGKBBXX:5:1107:10622:29325,J00121:27:H3GGKBBXX:5:2213:21491:32261,J00121:27:H3GGKBBXX:5:2228:13565:7345,J00121:27:H3GGKBBXX:5:1207:17777:45660,J00121:27:H3GGKBBXX:5:1110:8806:15803,J00121:27:H3GGKBBXX:5:1201:6208:10739,J00121:27:H3GGKBBXX:5:1108:23642:33035,J00121:27:H3GGKBBXX:5:2215:17553:28112,J00121:27:H3GGKBBXX:5:2209:13727:10897,J00121:27:H3GGKBBXX:5:1115:23155:12884,J00121:27:H3GGKBBXX:5:1121:14113:16805,J00121:27:H3GGKBBXX:5:2215:9313:22063,J00121:27:H3GGKBBXX:5:2110:9516:44781,J00121:27:H3GGKBBXX:5:1225:28239:38574,J00121:27:H3GGKBBXX:5:1109:7588:34512,J00121:27:H3GGKBBXX:5:2216:18193:2176,J00121:27:H3GGKBBXX:5:2208:28483:17192,J00121:27:H3GGKBBXX:5:2206:29143:27690,J00121:27:H3GGKBBXX:5:1114:18913:44781,J00121:27:H3GGKBBXX:5:2206:22293:43533,J00121:27:H3GGKBBXX:5:1221:14570:15346,J00121:27:H3GGKBBXX:5:1214:12865:34688,J00121:27:H3GGKBBXX:5:1221:9485:1402,J00121:27:H3GGKBBXX:5:2225:14194:48245,J00121:27:H3GGKBBXX:5:1116:6908:17122,J00121:27:H3GGKBBXX:5:2120:3742:41141,J00121:27:H3GGKBBXX:5:1222:24596:20656,J00121:27:H3GGKBBXX:5:2103:20456:14432,J00121:27:H3GGKBBXX:5:2225:6258:36394,J00121:27:H3GGKBBXX:5:1103:13524:8646,J00121:27:H3GGKBBXX:5:2106:26240:23610,J00121:27:H3GGKBBXX:5:1228:23896:13218,J00121:27:H3GGKBBXX:5:2103:26707:8031,J00121:27:H3GGKBBXX:5:1109:9719:10528,J00121:27:H3GGKBBXX:5:2217:25976:48544;sequence=TATCAATACTATTCCCTTACTTCATCA;start=359744;subtype=IES;support_ref=6;support_variant=48;type=IES;
scaffold51_65_with_IES	MILORD	internal_eliminated_sequence	361534	361580	.	.	.	ID=MILORD.65.361534.361580;Name=MILORD.65.361534.361580;bounded_by_ta=TRUE;common_boundary=LEFT;end=361580;ies_id=IESPGM.PTET51.1.65.340789;ies_left_dist=0;ies_min_dist=0;ies_right_dist=-3;junction_seq=ttgcaatttgatttgTAgagtggtcataaagt;read_names=J00121:27:H3GGKBBXX:5:2215:16092:32578,J00121:27:H3GGKBBXX:5:2201:5923:5780;sequence=TACACTCTTGTTTTTTATTGAAATTATTATTACTAAGTGTAGTATAA;start=361534;subtype=PARTIAL_EXTERNAL;support_ref=0;support_variant=2;type=ALTERNATIVE;
scaffold51_65_with_IES	MILORD	internal_eliminated_sequence	361534	361577	.	.	.	ID=MILORD.65.361534.361577;Name=MILORD.65.361534.361577;bounded_by_ta=TRUE;common_boundary=Both;end=361577;ies_id=IESPGM.PTET51.1.65.340789;ies_left_dist=0;ies_min_dist=0;ies_right_dist=0;junction_seq=ttgcaatttgatttgTAatagagtggtcataa;read_names=J00121:27:H3GGKBBXX:5:2115:6502:30274,J00121:27:H3GGKBBXX:5:1209:29548:27127,J00121:27:H3GGKBBXX:5:1209:22161:45414,J00121:27:H3GGKBBXX:5:1116:3133:2176,J00121:27:H3GGKBBXX:5:1206:20902:6202,J00121:27:H3GGKBBXX:5:2104:3539:45361,J00121:27:H3GGKBBXX:5:1107:9729:10299,J00121:27:H3GGKBBXX:5:2215:21998:9227,J00121:27:H3GGKBBXX:5:1111:6238:8084,J00121:27:H3GGKBBXX:5:2211:18111:46662,J00121:27:H3GGKBBXX:5:1108:16275:41440,J00121:27:H3GGKBBXX:5:2227:23023:38574,J00121:27:H3GGKBBXX:5:2102:17117:6607,J00121:27:H3GGKBBXX:5:2109:7882:18001,J00121:27:H3GGKBBXX:5:2116:16610:21166,J00121:27:H3GGKBBXX:5:2128:16204:27074,J00121:27:H3GGKBBXX:5:1201:19837:26687,J00121:27:H3GGKBBXX:5:2202:6076:40578,J00121:27:H3GGKBBXX:5:2103:17401:22362,J00121:27:H3GGKBBXX:5:2101:27022:26512,J00121:27:H3GGKBBXX:5:2109:21420:45256,J00121:27:H3GGKBBXX:5:1205:7567:34934,J00121:27:H3GGKBBXX:5:2103:15625:15909,J00121:27:H3GGKBBXX:5:1212:21268:24876,J00121:27:H3GGKBBXX:5:1222:26900:18915,J00121:27:H3GGKBBXX:5:2113:2453:3143,J00121:27:H3GGKBBXX:5:1121:27529:33756,J00121:27:H3GGKBBXX:5:1207:13250:41194,J00121:27:H3GGKBBXX:5:2115:25702:35409,J00121:27:H3GGKBBXX:5:1128:6989:29606,J00121:27:H3GGKBBXX:5:1114:20953:36323,J00121:27:H3GGKBBXX:5:2225:7994:6273,J00121:27:H3GGKBBXX:5:1102:18132:34846,J00121:27:H3GGKBBXX:5:2201:15534:16454,J00121:27:H3GGKBBXX:5:2206:5365:32982,J00121:27:H3GGKBBXX:5:2102:31700:25369,J00121:27:H3GGKBBXX:5:2226:30502:33563,J00121:27:H3GGKBBXX:5:2112:15321:41546,J00121:27:H3GGKBBXX:5:2107:3528:39365,J00121:27:H3GGKBBXX:5:2217:21065:44429,J00121:27:H3GGKBBXX:5:2118:30330:7556,J00121:27:H3GGKBBXX:5:2202:6218:6009,J00121:27:H3GGKBBXX:5:1220:22384:25404,J00121:27:H3GGKBBXX:5:1219:28077:34670,J00121:27:H3GGKBBXX:5:2227:12621:34934,J00121:27:H3GGKBBXX:5:1203:24170:45449,J00121:27:H3GGKBBXX:5:2222:2158:11003,J00121:27:H3GGKBBXX:5:1219:8552:10686,J00121:27:H3GGKBBXX:5:1115:21846:28059,J00121:27:H3GGKBBXX:5:2217:7567:16225,J00121:27:H3GGKBBXX:5:2207:11627:9543,J00121:27:H3GGKBBXX:5:1219:15828:26916;sequence=TACACTCTTGTTTTTTATTGAAATTATTATTACTAAGTGTAGTA;start=361534;subtype=IES;support_ref=0;support_variant=52;type=IES;
scaffold51_65_with_IES	MILORD	internal_eliminated_sequence	361573	361577	.	.	.	ID=MILORD.65.361573.361577;Name=MILORD.65.361573.361577;bounded_by_ta=TRUE;common_boundary=RIGHT;end=361577;ies_id=IESPGM.PTET51.1.65.340789;ies_left_dist=-39;ies_min_dist=0;ies_right_dist=0;junction_seq=tattattactaagtgTAatagagtggtcataa;read_names=J00121:27:H3GGKBBXX:5:1117:25875:40877;sequence=TAGTA;start=361573;subtype=PARTIAL_INTERNAL;support_ref=0;support_variant=1;type=ALTERNATIVE;
scaffold51_65_with_IES	MILORD	internal_eliminated_sequence	362739	362826	.	.	.	ID=MILORD.65.362739.362826;Name=MILORD.65.362739.362826;bounded_by_ta=TRUE;common_boundary=Both;end=362826;ies_id=IESPGM.PTET51.1.65.341950;ies_left_dist=0;ies_min_dist=0;ies_right_dist=0;junction_seq=agcaaagaacttagaTAgttcctatgataatt;read_names=J00121:27:H3GGKBBXX:5:1103:8156:39682,J00121:27:H3GGKBBXX:5:2118:17959:22696,J00121:27:H3GGKBBXX:5:1108:24759:40631,J00121:27:H3GGKBBXX:5:2219:10186:45484,J00121:27:H3GGKBBXX:5:1117:14438:46205,J00121:27:H3GGKBBXX:5:1125:18913:31277,J00121:27:H3GGKBBXX:5:1107:21471:11126,J00121:27:H3GGKBBXX:5:2219:20760:30187,J00121:27:H3GGKBBXX:5:2128:25875:38697,J00121:27:H3GGKBBXX:5:1212:3001:10704,J00121:27:H3GGKBBXX:5:1217:13991:9948,J00121:27:H3GGKBBXX:5:1221:21125:15909,J00121:27:H3GGKBBXX:5:1219:13920:36587,J00121:27:H3GGKBBXX:5:2201:17807:39805,J00121:27:H3GGKBBXX:5:1216:26463:44570,J00121:27:H3GGKBBXX:5:2218:15899:8013,J00121:27:H3GGKBBXX:5:1207:28980:41405,J00121:27:H3GGKBBXX:5:2206:18193:8330,J00121:27:H3GGKBBXX:5:2226:3224:18159,J00121:27:H3GGKBBXX:5:2116:31659:12146,J00121:27:H3GGKBBXX:5:1210:13636:16120,J00121:27:H3GGKBBXX:5:2202:16802:5007,J00121:27:H3GGKBBXX:5:2126:7770:3354,J00121:27:H3GGKBBXX:5:1123:20730:26125,J00121:27:H3GGKBBXX:5:2115:12073:35743,J00121:27:H3GGKBBXX:5:1215:25611:2264,J00121:27:H3GGKBBXX:5:1215:25560:1965,J00121:27:H3GGKBBXX:5:1105:28178:20568,J00121:27:H3GGKBBXX:5:2217:3975:35462,J00121:27:H3GGKBBXX:5:1224:10632:21571,J00121:27:H3GGKBBXX:5:2218:7811:28815,J00121:27:H3GGKBBXX:5:2121:24413:48544,J00121:27:H3GGKBBXX:5:1110:16011:24067,J00121:27:H3GGKBBXX:5:1120:18243:18124,J00121:27:H3GGKBBXX:5:1225:12814:30661,J00121:27:H3GGKBBXX:5:1104:18558:15645,J00121:27:H3GGKBBXX:5:1218:12662:3459,J00121:27:H3GGKBBXX:5:1206:16498:3881,J00121:27:H3GGKBBXX:5:1128:23845:12849,J00121:27:H3GGKBBXX:5:1226:6025:20832,J00121:27:H3GGKBBXX:5:2220:27377:8875,J00121:27:H3GGKBBXX:5:1108:17249:42284,J00121:27:H3GGKBBXX:5:2113:3914:6589,J00121:27:H3GGKBBXX:5:1221:12114:31031,J00121:27:H3GGKBBXX:5:2205:27499:21360,J00121:27:H3GGKBBXX:5:1123:16670:3371;sequence=TATGGTAAATCTGAATATAATTAATATACTATGTATTTTGATAAAATATATATAAGTTAATAATATGAAAAAATTGTTCAAGTAATTA;start=362739;subtype=IES;support_ref=4;support_variant=46;type=IES;
scaffold51_65_with_IES	MILORD	internal_eliminated_sequence	363893	363985	.	.	.	ID=MILORD.65.363893.363985;Name=MILORD.65.363893.363985;bounded_by_ta=TRUE;common_boundary=Both;end=363985;ies_id=IESPGM.PTET51.1.65.343016;ies_left_dist=0;ies_min_dist=0;ies_right_dist=0;junction_seq=aatcaacactattatTAtcatatattcgtttt;read_names=J00121:27:H3GGKBBXX:5:2214:30858:47155,J00121:27:H3GGKBBXX:5:1102:30117:27690,J00121:27:H3GGKBBXX:5:1202:22353:40614,J00121:27:H3GGKBBXX:5:2121:20760:46293,J00121:27:H3GGKBBXX:5:2206:30959:12726,J00121:27:H3GGKBBXX:5:2205:28980:20937,J00121:27:H3GGKBBXX:5:1113:8613:29747,J00121:27:H3GGKBBXX:5:1209:10561:8752,J00121:27:H3GGKBBXX:5:2118:23561:7715,J00121:27:H3GGKBBXX:5:1210:26636:10018,J00121:27:H3GGKBBXX:5:2219:29609:11372,J00121:27:H3GGKBBXX:5:1105:15108:36112,J00121:27:H3GGKBBXX:5:1101:7101:7398,J00121:27:H3GGKBBXX:5:1106:17675:21957,J00121:27:H3GGKBBXX:5:1122:5720:12181,J00121:27:H3GGKBBXX:5:1101:12824:24947,J00121:27:H3GGKBBXX:5:1202:7831:5675,J00121:27:H3GGKBBXX:5:1207:17432:12884,J00121:27:H3GGKBBXX:5:1106:18416:22713,J00121:27:H3GGKBBXX:5:2104:23794:30485,J00121:27:H3GGKBBXX:5:1221:18203:42741,J00121:27:H3GGKBBXX:5:2224:8633:42935,J00121:27:H3GGKBBXX:5:1218:6106:39541,J00121:27:H3GGKBBXX:5:2120:17563:22327,J00121:27:H3GGKBBXX:5:2115:23673:3864,J00121:27:H3GGKBBXX:5:2125:24718:14256,J00121:27:H3GGKBBXX:5:1120:19350:7345,J00121:27:H3GGKBBXX:5:1213:19532:25808,J00121:27:H3GGKBBXX:5:2221:15493:6536,J00121:27:H3GGKBBXX:5:2220:28341:46592,J00121:27:H3GGKBBXX:5:1120:22891:3635,J00121:27:H3GGKBBXX:5:2221:9546:19197,J00121:27:H3GGKBBXX:5:1102:28047:10809,J00121:27:H3GGKBBXX:5:2201:23916:35444,J00121:27:H3GGKBBXX:5:2210:28503:43603,J00121:27:H3GGKBBXX:5:2218:6624:20990,J00121:27:H3GGKBBXX:5:2220:5670:3653,J00121:27:H3GGKBBXX:5:2218:16264:33615,J00121:27:H3GGKBBXX:5:2228:15341:16577,J00121:27:H3GGKBBXX:5:1213:20689:28692,J00121:27:H3GGKBBXX:5:1205:13332:25052,J00121:27:H3GGKBBXX:5:1203:14894:30398,J00121:27:H3GGKBBXX:5:2203:22039:42741,J00121:27:H3GGKBBXX:5:1215:13697:6624,J00121:27:H3GGKBBXX:5:2205:21197:46698,J00121:27:H3GGKBBXX:5:1102:5193:7820,J00121:27:H3GGKBBXX:5:2212:4259:47665,J00121:27:H3GGKBBXX:5:2213:22272:46662,J00121:27:H3GGKBBXX:5:1201:24363:34459,J00121:27:H3GGKBBXX:5:1222:3671:20937,J00121:27:H3GGKBBXX:5:2109:5122:38785,J00121:27:H3GGKBBXX:5:1111:17787:4391,J00121:27:H3GGKBBXX:5:1102:10216:30732,J00121:27:H3GGKBBXX:5:1215:3539:26652,J00121:27:H3GGKBBXX:5:1215:3792:26107,J00121:27:H3GGKBBXX:5:2205:11079:16225,J00121:27:H3GGKBBXX:5:2103:30979:26582,J00121:27:H3GGKBBXX:5:2124:9394:2791,J00121:27:H3GGKBBXX:5:2218:2930:1859,J00121:27:H3GGKBBXX:5:2202:14012:10335,J00121:27:H3GGKBBXX:5:2115:16620:44851,J00121:27:H3GGKBBXX:5:1209:9343:43603,J00121:27:H3GGKBBXX:5:1209:6421:15399,J00121:27:H3GGKBBXX:5:2124:9597:2650,J00121:27:H3GGKBBXX:5:1113:19563:3037,J00121:27:H3GGKBBXX:5:2222:15727:32578,J00121:27:H3GGKBBXX:5:2216:31933:45818,J00121:27:H3GGKBBXX:5:2128:7801:43462,J00121:27:H3GGKBBXX:5:1206:12479:28674,J00121:27:H3GGKBBXX:5:1208:11515:21061,J00121:27:H3GGKBBXX:5:1227:5852:24999,J00121:27:H3GGKBBXX:5:2120:9272:3600;sequence=TACAGTAGATTATAAAAACATTGGATAATTTTACTATTAAATATTTTAATAGAAATTATTAAATTATTATTTTTTATTTTATCACTCTTACTG;start=363893;subtype=IES;support_ref=2;support_variant=72;type=IES;
scaffold51_65_with_IES	MILORD	internal_eliminated_sequence	366542	366750	.	.	.	ID=MILORD.65.366542.366750;Name=MILORD.65.366542.366750;bounded_by_ta=TRUE;common_boundary=Both;end=366750;ies_id=IESPGM.PTET51.1.65.345572;ies_left_dist=0;ies_min_dist=0;ies_right_dist=0;junction_seq=gtatctccctcaaagTAatcatacacctaaaa;read_names=J00121:27:H3GGKBBXX:5:1123:12702:21430,J00121:27:H3GGKBBXX:5:1210:21024:28709,J00121:27:H3GGKBBXX:5:1201:3356:45783,J00121:27:H3GGKBBXX:5:2211:17279:5833,J00121:27:H3GGKBBXX:5:1113:10531:10704,J00121:27:H3GGKBBXX:5:1226:30452:33756,J00121:27:H3GGKBBXX:5:2210:17533:24173,J00121:27:H3GGKBBXX:5:1116:3112:10018,J00121:27:H3GGKBBXX:5:2101:10987:37624,J00121:27:H3GGKBBXX:5:2219:27356:15979,J00121:27:H3GGKBBXX:5:1218:7720:14801,J00121:27:H3GGKBBXX:5:1113:16173:10458,J00121:27:H3GGKBBXX:5:2219:11038:14185,J00121:27:H3GGKBBXX:5:2222:17990:48632,J00121:27:H3GGKBBXX:5:2228:30320:3952,J00121:27:H3GGKBBXX:5:1203:3082:4057,J00121:27:H3GGKBBXX:5:2215:13291:22661,J00121:27:H3GGKBBXX:5:2113:24505:11565,J00121:27:H3GGKBBXX:5:2223:11637:39559,J00121:27:H3GGKBBXX:5:1219:28422:35233,J00121:27:H3GGKBBXX:5:1112:26311:15785,J00121:27:H3GGKBBXX:5:2209:30645:32472,J00121:27:H3GGKBBXX:5:1205:25408:15416,J00121:27:H3GGKBBXX:5:2218:12550:15258,J00121:27:H3GGKBBXX:5:2118:14204:44535,J00121:27:H3GGKBBXX:5:2124:18010:32420,J00121:27:H3GGKBBXX:5:2205:5294:17878,J00121:27:H3GGKBBXX:5:2103:16041:24542,J00121:27:H3GGKBBXX:5:2103:10927:11425,J00121:27:H3GGKBBXX:5:2117:10602:8084,J00121:27:H3GGKBBXX:5:1111:16437:30960;sequence=TATAGCTCTTAATCAAAAGATCATACTATTAGTCATATACAAATTACGATTCTGAAATATATATATTTTTAACCTACTTATCTTTTAGGTTTATATAATATCTAATAATACTCCTTACAAATAAAAAATTGTTATTTAGTATAATAATTAAATTTATCGAAATACTCATATACTCAACTCTTCTGCCAAAGGCTTTTGTGTTTGAACTA;start=366542;subtype=IES;support_ref=2;support_variant=31;type=IES;
scaffold51_65_with_IES	MILORD	internal_eliminated_sequence	366988	367016	.	.	.	ID=MILORD.65.366988.367016;Name=MILORD.65.366988.367016;bounded_by_ta=TRUE;common_boundary=Both;end=367016;ies_id=IESPGM.PTET51.1.65.345809;ies_left_dist=0;ies_min_dist=0;ies_right_dist=0;junction_seq=aatatgatcatctagTAcacatatataacatt;read_names=J00121:27:H3GGKBBXX:5:2120:17624:13922,J00121:27:H3GGKBBXX:5:2119:15199:27021,J00121:27:H3GGKBBXX:5:1101:22282:11829,J00121:27:H3GGKBBXX:5:1103:13017:3969,J00121:27:H3GGKBBXX:5:1228:26453:15399,J00121:27:H3GGKBBXX:5:2124:12459:29026,J00121:27:H3GGKBBXX:5:2121:11769:45344,J00121:27:H3GGKBBXX:5:1206:29914:41335,J00121:27:H3GGKBBXX:5:1216:30431:36710,J00121:27:H3GGKBBXX:5:1219:7669:36657,J00121:27:H3GGKBBXX:5:1212:5345:46873,J00121:27:H3GGKBBXX:5:2119:27184:43955,J00121:27:H3GGKBBXX:5:1117:16650:30556,J00121:27:H3GGKBBXX:5:1105:21298:1543,J00121:27:H3GGKBBXX:5:2203:2676:21746,J00121:27:H3GGKBBXX:5:2104:17300:38363,J00121:27:H3GGKBBXX:5:1201:9780:10880,J00121:27:H3GGKBBXX:5:2219:24576:39717,J00121:27:H3GGKBBXX:5:2208:22729:48474,J00121:27:H3GGKBBXX:5:2212:11403:43831,J00121:27:H3GGKBBXX:5:2126:19329:46803,J00121:27:H3GGKBBXX:5:2203:28534:32437,J00121:27:H3GGKBBXX:5:2125:12449:42935,J00121:27:H3GGKBBXX:5:2113:32634:24841,J00121:27:H3GGKBBXX:5:2219:2128:46504,J00121:27:H3GGKBBXX:5:2226:26281:2510,J00121:27:H3GGKBBXX:5:1123:29630:33352,J00121:27:H3GGKBBXX:5:2206:25662:46592,J00121:27:H3GGKBBXX:5:2107:14955:40948,J00121:27:H3GGKBBXX:5:1206:5700:20621;sequence=TATACAAGTTTTCATTACTCTTCTCACCA;start=366988;subtype=IES;support_ref=4;support_variant=30;type=IES;
scaffold51_65_with_IES	MILORD	internal_eliminated_sequence	367178	367230	.	.	.	ID=MILORD.65.367178.367230;Name=MILORD.65.367178.367230;bounded_by_ta=TRUE;common_boundary=Both;end=367230;ies_id=IESPGM.PTET51.1.65.345970;ies_left_dist=0;ies_min_dist=0;ies_right_dist=0;junction_seq=ttacataattcgataTAtcatcgtcatatgta;read_names=J00121:27:H3GGKBBXX:5:1213:10632:44113,J00121:27:H3GGKBBXX:5:1125:13352:15100,J00121:27:H3GGKBBXX:5:2111:8866:13271,J00121:27:H3GGKBBXX:5:1122:9993:24577,J00121:27:H3GGKBBXX:5:1223:6593:23223,J00121:27:H3GGKBBXX:5:2101:12895:31435,J00121:27:H3GGKBBXX:5:1108:12499:13447,J00121:27:H3GGKBBXX:5:1226:14032:14379,J00121:27:H3GGKBBXX:5:1217:19400:2615,J00121:27:H3GGKBBXX:5:1218:30188:23311,J00121:27:H3GGKBBXX:5:1222:5781:16999,J00121:27:H3GGKBBXX:5:1201:31629:36429,J00121:27:H3GGKBBXX:5:2208:9861:46047,J00121:27:H3GGKBBXX:5:2213:7243:11442,J00121:27:H3GGKBBXX:5:2205:27762:14150,J00121:27:H3GGKBBXX:5:1113:8379:15240,J00121:27:H3GGKBBXX:5:1126:3417:35901,J00121:27:H3GGKBBXX:5:1221:21531:15698,J00121:27:H3GGKBBXX:5:1111:21582:17790,J00121:27:H3GGKBBXX:5:1201:4817:32384,J00121:27:H3GGKBBXX:5:2228:21542:41528,J00121:27:H3GGKBBXX:5:2216:30655:39031,J00121:27:H3GGKBBXX:5:2223:18599:9420,J00121:27:H3GGKBBXX:5:1226:29630:32508,J00121:27:H3GGKBBXX:5:2114:4361:23012,J00121:27:H3GGKBBXX:5:1126:15828:29870,J00121:27:H3GGKBBXX:5:2214:1915:7451,J00121:27:H3GGKBBXX:5:2209:8369:26582,J00121:27:H3GGKBBXX:5:1116:14823:18915,J00121:27:H3GGKBBXX:5:2124:10916:23083,J00121:27:H3GGKBBXX:5:1113:19086:24155,J00121:27:H3GGKBBXX:5:2204:16092:36235,J00121:27:H3GGKBBXX:5:2208:12520:47735,J00121:27:H3GGKBBXX:5:1105:21004:41510,J00121:27:H3GGKBBXX:5:2219:17533:29307,J00121:27:H3GGKBBXX:5:2109:2950:8998,J00121:27:H3GGKBBXX:5:1206:8592:24859,J00121:27:H3GGKBBXX:5:1101:11231:16594;sequence=TACAGTGAATAGCCAGTTAATTCTAATTGGTAATATCTTAAAATTTGACACTG;start=367178;subtype=IES;support_ref=2;support_variant=38;type=IES;
scaffold51_65_with_IES	MILORD	internal_eliminated_sequence	369441	369506	.	.	.	ID=MILORD.65.369441.369506;Name=MILORD.65.369441.369506;bounded_by_ta=TRUE;common_boundary=Both;end=369506;ies_id=IESPGM.PTET51.1.65.348180;ies_left_dist=0;ies_min_dist=0;ies_right_dist=0;junction_seq=aagggcctaatttgaTAtctctgacgattaag;read_names=J00121:27:H3GGKBBXX:5:2203:25479:14590,J00121:27:H3GGKBBXX:5:2202:9617:9578,J00121:27:H3GGKBBXX:5:1117:9912:25281,J00121:27:H3GGKBBXX:5:1223:18254:11319,J00121:27:H3GGKBBXX:5:2103:25134:41598,J00121:27:H3GGKBBXX:5:2210:6603:1894,J00121:27:H3GGKBBXX:5:2213:24312:38662,J00121:27:H3GGKBBXX:5:1225:8745:28182,J00121:27:H3GGKBBXX:5:1108:27011:23188,J00121:27:H3GGKBBXX:5:1213:17289:19003,J00121:27:H3GGKBBXX:5:1214:25002:38908,J00121:27:H3GGKBBXX:5:1210:8968:36200,J00121:27:H3GGKBBXX:5:1107:25408:43902,J00121:27:H3GGKBBXX:5:1204:10399:11390,J00121:27:H3GGKBBXX:5:2106:23937:3336,J00121:27:H3GGKBBXX:5:1107:23865:37396,J00121:27:H3GGKBBXX:5:1119:3518:31259,J00121:27:H3GGKBBXX:5:2222:3792:17702,J00121:27:H3GGKBBXX:5:1213:12875:33615,J00121:27:H3GGKBBXX:5:2113:10033:9842,J00121:27:H3GGKBBXX:5:1128:16985:12673,J00121:27:H3GGKBBXX:5:1112:9557:32226,J00121:27:H3GGKBBXX:5:1220:8633:48561,J00121:27:H3GGKBBXX:5:2214:15818:18388,J00121:27:H3GGKBBXX:5:1214:23186:32771,J00121:27:H3GGKBBXX:5:1111:19147:11601,J00121:27:H3GGKBBXX:5:2118:9080:41669,J00121:27:H3GGKBBXX:5:1221:10125:3494,J00121:27:H3GGKBBXX:5:1213:21460:43216,J00121:27:H3GGKBBXX:5:2217:5700:32754,J00121:27:H3GGKBBXX:5:2228:8430:29360,J00121:27:H3GGKBBXX:5:1112:11596:46627,J00121:27:H3GGKBBXX:5:2119:19299:38275,J00121:27:H3GGKBBXX:5:2213:6512:42249,J00121:27:H3GGKBBXX:5:1210:8065:43568,J00121:27:H3GGKBBXX:5:2226:26118:13130,J00121:27:H3GGKBBXX:5:1102:16051:44851,J00121:27:H3GGKBBXX:5:1115:17360:13078,J00121:27:H3GGKBBXX:5:1103:7476:23487,J00121:27:H3GGKBBXX:5:2116:22587:25404,J00121:27:H3GGKBBXX:5:2111:4756:26758,J00121:27:H3GGKBBXX:5:2216:29163:25122,J00121:27:H3GGKBBXX:5:1107:9130:17069,J00121:27:H3GGKBBXX:5:1208:28361:9772;sequence=TATTGTAGGATTTCTAAAATATATTAAAATGAATTAATATATATTTATTGATATTTTAATTATCTG;start=369441;subtype=IES;support_ref=4;support_variant=44;type=IES;
scaffold51_65_with_IES	MILORD	internal_eliminated_sequence	369981	370010	.	.	.	ID=MILORD.65.369981.370010;Name=MILORD.65.369981.370010;bounded_by_ta=TRUE;common_boundary=None;end=370010;ies_id=IESPGM.PTET51.1.65.348180;ies_left_dist=-540;ies_min_dist=504;ies_right_dist=-504;junction_seq=ttagtgcaatttaatTAtaataatgaattatt;read_names=J00121:27:H3GGKBBXX:5:1207:23602:25263;sequence=TATAAAAATAAGATTATTTTCATTAATCTA;start=369981;subtype=MAC;support_ref=151;support_variant=1;type=CRYPTIC;
scaffold51_65_with_IES	MILORD	internal_eliminated_sequence	372359	372388	.	.	.	ID=MILORD.65.372359.372388;Name=MILORD.65.372359.372388;bounded_by_ta=TRUE;common_boundary=Both;end=372388;ies_id=IESPGM.PTET51.1.65.351032;ies_left_dist=0;ies_min_dist=0;ies_right_dist=0;junction_seq=tatactcttcacaagTAtcaatacgaacacca;read_names=J00121:27:H3GGKBBXX:5:1118:2311:31242,J00121:27:H3GGKBBXX:5:2108:18467:23012,J00121:27:H3GGKBBXX:5:1228:26737:14308,J00121:27:H3GGKBBXX:5:2118:14072:29184,J00121:27:H3GGKBBXX:5:2112:22891:32930,J00121:27:H3GGKBBXX:5:2125:14387:31875,J00121:27:H3GGKBBXX:5:2211:22262:33035,J00121:27:H3GGKBBXX:5:1127:31588:22256,J00121:27:H3GGKBBXX:5:2202:23297:23575,J00121:27:H3GGKBBXX:5:2106:24951:37027,J00121:27:H3GGKBBXX:5:1228:26748:14361,J00121:27:H3GGKBBXX:5:2224:13535:9789,J00121:27:H3GGKBBXX:5:1215:16143:35268,J00121:27:H3GGKBBXX:5:1110:3985:29782,J00121:27:H3GGKBBXX:5:1123:10541:3160,J00121:27:H3GGKBBXX:5:2118:16275:31031,J00121:27:H3GGKBBXX:5:2114:24535:19355,J00121:27:H3GGKBBXX:5:1103:19766:9930,J00121:27:H3GGKBBXX:5:1126:30259:23540,J00121:27:H3GGKBBXX:5:2225:5528:39031,J00121:27:H3GGKBBXX:5:2221:17147:46645,J00121:27:H3GGKBBXX:5:1101:6969:3688,J00121:27:H3GGKBBXX:5:1217:11830:20586,J00121:27:H3GGKBBXX:5:1111:9557:27830,J00121:27:H3GGKBBXX:5:1118:10196:37062,J00121:27:H3GGKBBXX:5:2216:10176:27391,J00121:27:H3GGKBBXX:5:2216:17563:30696,J00121:27:H3GGKBBXX:5:1126:15696:16278,J00121:27:H3GGKBBXX:5:1121:2828:38328,J00121:27:H3GGKBBXX:5:2225:21369:15311,J00121:27:H3GGKBBXX:5:2118:3924:35022,J00121:27:H3GGKBBXX:5:1105:19360:11266,J00121:27:H3GGKBBXX:5:1225:24921:35426,J00121:27:H3GGKBBXX:5:2108:30320:48966,J00121:27:H3GGKBBXX:5:2206:16579:13693,J00121:27:H3GGKBBXX:5:1111:13727:42618,J00121:27:H3GGKBBXX:5:1127:10653:48333,J00121:27:H3GGKBBXX:5:1217:12368:23557,J00121:27:H3GGKBBXX:5:1123:20943:47454,J00121:27:H3GGKBBXX:5:1126:20567:42126,J00121:27:H3GGKBBXX:5:1204:30015:36200,J00121:27:H3GGKBBXX:5:1213:23632:36745,J00121:27:H3GGKBBXX:5:1106:19086:39066,J00121:27:H3GGKBBXX:5:1216:14042:38451,J00121:27:H3GGKBBXX:5:2210:11799:29044;sequence=TACAAATGAAATATATCTTATATTAATCTG;start=372359;subtype=IES;support_ref=3;support_variant=45;type=IES;
scaffold51_65_with_IES	MILORD	internal_eliminated_sequence	375445	375501	.	.	.	ID=MILORD.65.375445.375501;Name=MILORD.65.375445.375501;bounded_by_ta=TRUE;common_boundary=Both;end=375501;ies_id=IESPGM.PTET51.1.65.354088;ies_left_dist=0;ies_min_dist=0;ies_right_dist=0;junction_seq=actttcatttaatgtTAtcagcttcaaaagtc;read_names=J00121:27:H3GGKBBXX:5:1206:11475:25843,J00121:27:H3GGKBBXX:5:1105:23967:17210,J00121:27:H3GGKBBXX:5:2209:15869:26529,J00121:27:H3GGKBBXX:5:2228:14570:23048,J00121:27:H3GGKBBXX:5:1108:15950:16682,J00121:27:H3GGKBBXX:5:1128:19867:4057,J00121:27:H3GGKBBXX:5:2114:29356:36499,J00121:27:H3GGKBBXX:5:2223:25997:35251,J00121:27:H3GGKBBXX:5:2110:20395:28463,J00121:27:H3GGKBBXX:5:1103:9181:45010,J00121:27:H3GGKBBXX:5:1115:18558:1261,J00121:27:H3GGKBBXX:5:1122:19512:39559,J00121:27:H3GGKBBXX:5:1205:12256:16928,J00121:27:H3GGKBBXX:5:2228:9130:41088,J00121:27:H3GGKBBXX:5:1102:18588:24771,J00121:27:H3GGKBBXX:5:1215:9414:30714,J00121:27:H3GGKBBXX:5:2207:11515:41458,J00121:27:H3GGKBBXX:5:2126:21795:40033,J00121:27:H3GGKBBXX:5:2218:7507:45379,J00121:27:H3GGKBBXX:5:1225:11251:10546,J00121:27:H3GGKBBXX:5:1106:8836:20674,J00121:27:H3GGKBBXX:5:2109:17908:11530,J00121:27:H3GGKBBXX:5:1127:9648:7802,J00121:27:H3GGKBBXX:5:1106:21694:43023,J00121:27:H3GGKBBXX:5:1227:3133:7873,J00121:27:H3GGKBBXX:5:2214:7984:42161,J00121:27:H3GGKBBXX:5:1206:16183:37835,J00121:27:H3GGKBBXX:5:2108:8917:1367;sequence=TACAGTTACTTCTGTTTTATTCTATTAGTTAGTACTCTAAAAATAAGAAATAATCTG;start=375445;subtype=IES;support_ref=2;support_variant=28;type=IES;
scaffold51_65_with_IES	MILORD	internal_eliminated_sequence	378066	378172	.	.	.	ID=MILORD.65.378066.378172;Name=MILORD.65.378066.378172;bounded_by_ta=TRUE;common_boundary=Both;end=378172;ies_id=IESPGM.PTET51.1.65.356652;ies_left_dist=0;ies_min_dist=0;ies_right_dist=0;junction_seq=actccactgttatatTAcctgcaatcagatta;read_names=J00121:27:H3GGKBBXX:5:2202:5964:8207,J00121:27:H3GGKBBXX:5:2107:15371:13746,J00121:27:H3GGKBBXX:5:2116:16650:39031,J00121:27:H3GGKBBXX:5:1228:4909:47419,J00121:27:H3GGKBBXX:5:1119:20283:10018,J00121:27:H3GGKBBXX:5:2101:10987:15996,J00121:27:H3GGKBBXX:5:2222:5183:23346,J00121:27:H3GGKBBXX:5:1207:20679:44816,J00121:27:H3GGKBBXX:5:2125:25337:44904,J00121:27:H3GGKBBXX:5:2116:21633:20234,J00121:27:H3GGKBBXX:5:1201:27225:21061,J00121:27:H3GGKBBXX:5:1205:28960:4409,J00121:27:H3GGKBBXX:5:1207:18274:21869,J00121:27:H3GGKBBXX:5:2216:11373:8260,J00121:27:H3GGKBBXX:5:2210:14560:11882,J00121:27:H3GGKBBXX:5:1104:3275:16418,J00121:27:H3GGKBBXX:5:2228:16752:22854,J00121:27:H3GGKBBXX:5:2209:15564:3705,J00121:27:H3GGKBBXX:5:2204:9151:29378,J00121:27:H3GGKBBXX:5:2210:10927:34037,J00121:27:H3GGKBBXX:5:2221:9973:1613,J00121:27:H3GGKBBXX:5:1116:20212:14185,J00121:27:H3GGKBBXX:5:1103:12418:2334,J00121:27:H3GGKBBXX:5:2207:22922:17192,J00121:27:H3GGKBBXX:5:2115:21866:18704,J00121:27:H3GGKBBXX:5:1227:19583:41792,J00121:27:H3GGKBBXX:5:1123:21308:38416,J00121:27:H3GGKBBXX:5:2122:18467:36552,J00121:27:H3GGKBBXX:5:2208:13667:6747,J00121:27:H3GGKBBXX:5:2228:8653:10159,J00121:27:H3GGKBBXX:5:1122:28676:12251,J00121:27:H3GGKBBXX:5:2116:21663:20111,J00121:27:H3GGKBBXX:5:2123:32258:12937,J00121:27:H3GGKBBXX:5:1202:31030:29518,J00121:27:H3GGKBBXX:5:2212:8430:26125,J00121:27:H3GGKBBXX:5:1127:17086:20515,J00121:27:H3GGKBBXX:5:2225:20537:34160,J00121:27:H3GGKBBXX:5:1218:8227:44236,J00121:27:H3GGKBBXX:5:1212:18426:27936,J00121:27:H3GGKBBXX:5:1225:5122:22924,J00121:27:H3GGKBBXX:5:2117:31578:6027,J00121:27:H3GGKBBXX:5:2219:25784:25175,J00121:27:H3GGKBBXX:5:2228:20405:33017,J00121:27:H3GGKBBXX:5:1219:9891:22432,J00121:27:H3GGKBBXX:5:1205:14489:43198,J00121:27:H3GGKBBXX:5:1105:7436:8506,J00121:27:H3GGKBBXX:5:2227:16183:16876,J00121:27:H3GGKBBXX:5:1220:6827:29817,J00121:27:H3GGKBBXX:5:1203:7233:39137,J00121:27:H3GGKBBXX:5:2218:28087:11935,J00121:27:H3GGKBBXX:5:1214:23571:30028,J00121:27:H3GGKBBXX:5:2212:26392:17403,J00121:27:H3GGKBBXX:5:2212:5507:25843,J00121:27:H3GGKBBXX:5:2112:16204:44693,J00121:27:H3GGKBBXX:5:1112:16924:13974;sequence=TACACTTACTTACTTATATTCTTCCACATTTTATACTATAAATTAAATAATATAATAATATTTAAATATTCTTAGAATTAAACAACCATATTTTTGTTAAATAAGTG;start=378066;subtype=IES;support_ref=2;support_variant=55;type=IES;
scaffold51_65_with_IES	MILORD	internal_eliminated_sequence	378469	378535	.	.	.	ID=MILORD.65.378469.378535;Name=MILORD.65.378469.378535;bounded_by_ta=TRUE;common_boundary=Both;end=378535;ies_id=IESPGM.PTET51.1.65.356948;ies_left_dist=0;ies_min_dist=0;ies_right_dist=0;junction_seq=taattttgaaagtgtTAattgaaaagaagttt;read_names=J00121:27:H3GGKBBXX:5:1114:28645:17860,J00121:27:H3GGKBBXX:5:1214:2747:8154,J00121:27:H3GGKBBXX:5:2110:9820:20340,J00121:27:H3GGKBBXX:5:2218:2209:7609,J00121:27:H3GGKBBXX:5:1105:13332:37959,J00121:27:H3GGKBBXX:5:1120:12540:16858,J00121:27:H3GGKBBXX:5:2213:18142:5147,J00121:27:H3GGKBBXX:5:1114:5284:36921,J00121:27:H3GGKBBXX:5:1221:14428:18370,J00121:27:H3GGKBBXX:5:1113:18507:23048,J00121:27:H3GGKBBXX:5:2224:15473:11249,J00121:27:H3GGKBBXX:5:1116:17432:32543,J00121:27:H3GGKBBXX:5:2113:4320:47348,J00121:27:H3GGKBBXX:5:2223:22983:47788,J00121:27:H3GGKBBXX:5:1206:17015:42794,J00121:27:H3GGKBBXX:5:1213:21633:22837,J00121:27:H3GGKBBXX:5:2220:4076:23223,J00121:27:H3GGKBBXX:5:2108:18578:7205,J00121:27:H3GGKBBXX:5:2103:24363:19654,J00121:27:H3GGKBBXX:5:1221:29244:23575,J00121:27:H3GGKBBXX:5:2119:10987:42020,J00121:27:H3GGKBBXX:5:1126:3346:14854,J00121:27:H3GGKBBXX:5:2201:28280:32666,J00121:27:H3GGKBBXX:5:2119:12439:41335,J00121:27:H3GGKBBXX:5:2219:13362:47964,J00121:27:H3GGKBBXX:5:2209:17665:49019,J00121:27:H3GGKBBXX:5:1117:9973:26723,J00121:27:H3GGKBBXX:5:2103:24302:19689,J00121:27:H3GGKBBXX:5:1225:17726:38011,J00121:27:H3GGKBBXX:5:2123:22272:38293,J00121:27:H3GGKBBXX:5:2207:6644:19513,J00121:27:H3GGKBBXX:5:2228:30421:34231,J00121:27:H3GGKBBXX:5:1122:28402:5341,J00121:27:H3GGKBBXX:5:2220:5731:43919,J00121:27:H3GGKBBXX:5:2221:29457:11741,J00121:27:H3GGKBBXX:5:2101:22577:27742,J00121:27:H3GGKBBXX:5:1222:8258:21008,J00121:27:H3GGKBBXX:5:2111:12733:43111,J00121:27:H3GGKBBXX:5:2224:23916:13922,J00121:27:H3GGKBBXX:5:2201:7466:26494,J00121:27:H3GGKBBXX:5:1220:19725:25826,J00121:27:H3GGKBBXX:5:2105:31548:12023,J00121:27:H3GGKBBXX:5:1128:20537:31664,J00121:27:H3GGKBBXX:5:2228:5842:32121,J00121:27:H3GGKBBXX:5:1201:12063:9455;sequence=TACACTCTCTCATGGGATGTTTTCTAATTTATAATACTTTAATTCAATATAATGAGAATCCAAACTG;start=378469;subtype=IES;support_ref=6;support_variant=45;type=IES;
scaffold51_65_with_IES	MILORD	internal_eliminated_sequence	379157	379295	.	.	.	ID=MILORD.65.379157.379295;Name=MILORD.65.379157.379295;bounded_by_ta=TRUE;common_boundary=Both;end=379295;ies_id=IESPGM.PTET51.1.65.357569;ies_left_dist=0;ies_min_dist=0;ies_right_dist=0;junction_seq=cattaactaataaatTAatagtaattcaggat;read_names=J00121:27:H3GGKBBXX:5:2211:13078:8646;sequence=TATAGTTCCCTCAAAGAAGAATTTAAAGGAAAGGATAAACACACTTTAGAAAAACTAATCTCACAAATAAATCTGAATTTTATAATAAAATATTTTAAAAATAATTTGCAAAAATAAAATAAATTTCGTCAACAGACTA;start=379157;subtype=IES;support_ref=2;support_variant=1;type=IES;
scaffold51_65_with_IES	MILORD	internal_eliminated_sequence	379925	379952	.	.	.	ID=MILORD.65.379925.379952;Name=MILORD.65.379925.379952;bounded_by_ta=TRUE;common_boundary=Both;end=379952;ies_id=IESPGM.PTET51.1.65.358198;ies_left_dist=0;ies_min_dist=0;ies_right_dist=0;junction_seq=cagatttcaaatttgTAaagatggaaatttga;read_names=J00121:27:H3GGKBBXX:5:2105:3945:2985,J00121:27:H3GGKBBXX:5:1202:12956:47612,J00121:27:H3GGKBBXX:5:2109:7466:16401,J00121:27:H3GGKBBXX:5:2112:22211:45045,J00121:27:H3GGKBBXX:5:2206:24911:38926,J00121:27:H3GGKBBXX:5:1109:21562:27637,J00121:27:H3GGKBBXX:5:2110:28564:34108,J00121:27:H3GGKBBXX:5:1202:1996:18458,J00121:27:H3GGKBBXX:5:2103:20060:17087,J00121:27:H3GGKBBXX:5:2226:17371:37009,J00121:27:H3GGKBBXX:5:1109:16802:17561,J00121:27:H3GGKBBXX:5:2115:25784:20639,J00121:27:H3GGKBBXX:5:1218:22211:48280,J00121:27:H3GGKBBXX:5:2102:3924:2844,J00121:27:H3GGKBBXX:5:1117:12012:28182,J00121:27:H3GGKBBXX:5:2210:11403:39365,J00121:27:H3GGKBBXX:5:1211:8329:24648,J00121:27:H3GGKBBXX:5:1217:21968:47647,J00121:27:H3GGKBBXX:5:2205:19958:24015,J00121:27:H3GGKBBXX:5:2122:3366:44253,J00121:27:H3GGKBBXX:5:1228:7131:35936,J00121:27:H3GGKBBXX:5:2225:6502:34178,J00121:27:H3GGKBBXX:5:2206:17665:46346,J00121:27:H3GGKBBXX:5:1104:29985:49124,J00121:27:H3GGKBBXX:5:1121:24353:22415,J00121:27:H3GGKBBXX:5:1203:16549:48878,J00121:27:H3GGKBBXX:5:2101:24485:3829,J00121:27:H3GGKBBXX:5:2120:12753:5059,J00121:27:H3GGKBBXX:5:1201:3792:8594,J00121:27:H3GGKBBXX:5:2115:10703:37906,J00121:27:H3GGKBBXX:5:1220:16904:34125,J00121:27:H3GGKBBXX:5:2128:21440:16594,J00121:27:H3GGKBBXX:5:2102:19015:46469,J00121:27:H3GGKBBXX:5:2210:31741:43972,J00121:27:H3GGKBBXX:5:1201:14722:35761,J00121:27:H3GGKBBXX:5:2213:29802:5692,J00121:27:H3GGKBBXX:5:1211:14732:34055,J00121:27:H3GGKBBXX:5:2228:11799:44412,J00121:27:H3GGKBBXX:5:2207:18111:41528,J00121:27:H3GGKBBXX:5:2218:3772:42390,J00121:27:H3GGKBBXX:5:1106:20101:5833,J00121:27:H3GGKBBXX:5:1203:24637:42460,J00121:27:H3GGKBBXX:5:1108:4391:23346,J00121:27:H3GGKBBXX:5:2211:28899:35743,J00121:27:H3GGKBBXX:5:2219:22567:11513,J00121:27:H3GGKBBXX:5:1207:30614:21729;sequence=TATAGTAATTATTCAATAATTGGAACTA;start=379925;subtype=IES;support_ref=6;support_variant=46;type=IES;
scaffold51_65_with_IES	MILORD	internal_eliminated_sequence	381218	381371	.	.	.	ID=MILORD.65.381218.381371;Name=MILORD.65.381218.381371;bounded_by_ta=TRUE;common_boundary=Both;end=381371;ies_id=IESPGM.PTET51.1.65.359463;ies_left_dist=0;ies_min_dist=0;ies_right_dist=0;junction_seq=ccagataagttaaaaTAcaaattcctataatt;read_names=J00121:27:H3GGKBBXX:5:2228:5832:7310,J00121:27:H3GGKBBXX:5:2107:16447:20392,J00121:27:H3GGKBBXX:5:2227:13738:30960,J00121:27:H3GGKBBXX:5:1222:30330:21131,J00121:27:H3GGKBBXX:5:2203:4584:23188,J00121:27:H3GGKBBXX:5:2110:19634:11671,J00121:27:H3GGKBBXX:5:1105:21968:43533,J00121:27:H3GGKBBXX:5:1127:24485:17860,J00121:27:H3GGKBBXX:5:1222:30350:21131,J00121:27:H3GGKBBXX:5:1128:31304:47788,J00121:27:H3GGKBBXX:5:1214:4371:4110,J00121:27:H3GGKBBXX:5:1210:7902:30310,J00121:27:H3GGKBBXX:5:2115:26839:34389,J00121:27:H3GGKBBXX:5:2226:28036:46100,J00121:27:H3GGKBBXX:5:1206:19431:40156,J00121:27:H3GGKBBXX:5:2115:22303:7820,J00121:27:H3GGKBBXX:5:1124:16681:34512,J00121:27:H3GGKBBXX:5:1120:21917:25826,J00121:27:H3GGKBBXX:5:2207:17634:26037,J00121:27:H3GGKBBXX:5:2104:11332:15082,J00121:27:H3GGKBBXX:5:1223:9749:2985,J00121:27:H3GGKBBXX:5:2222:28869:19021,J00121:27:H3GGKBBXX:5:2206:2047:2756,J00121:27:H3GGKBBXX:5:1123:18081:9367,J00121:27:H3GGKBBXX:5:1112:20720:28323,J00121:27:H3GGKBBXX:5:2107:12794:20850,J00121:27:H3GGKBBXX:5:2109:16498:8875,J00121:27:H3GGKBBXX:5:1107:16478:10176,J00121:27:H3GGKBBXX:5:1222:23175:11372,J00121:27:H3GGKBBXX:5:1123:18132:9420,J00121:27:H3GGKBBXX:5:1201:13007:25755,J00121:27:H3GGKBBXX:5:2203:10987:23346,J00121:27:H3GGKBBXX:5:2114:23957:18071,J00121:27:H3GGKBBXX:5:2123:11261:11653,J00121:27:H3GGKBBXX:5:1114:26504:6660,J00121:27:H3GGKBBXX:5:2122:5903:5640,J00121:27:H3GGKBBXX:5:2221:24505:25492,J00121:27:H3GGKBBXX:5:1205:15118:48227,J00121:27:H3GGKBBXX:5:2123:10784:11425,J00121:27:H3GGKBBXX:5:1223:18883:5270,J00121:27:H3GGKBBXX:5:2113:25530:3354,J00121:27:H3GGKBBXX:5:1227:14955:32613,J00121:27:H3GGKBBXX:5:1221:13555:19003,J00121:27:H3GGKBBXX:5:1202:26260:2475,J00121:27:H3GGKBBXX:5:2119:19715:10510,J00121:27:H3GGKBBXX:5:1103:20111:35919,J00121:27:H3GGKBBXX:5:2214:12104:44728,J00121:27:H3GGKBBXX:5:1219:4219:13271,J00121:27:H3GGKBBXX:5:2101:22648:47419,J00121:27:H3GGKBBXX:5:2119:14783:14730,J00121:27:H3GGKBBXX:5:1113:19644:31910,J00121:27:H3GGKBBXX:5:2215:17350:28920,J00121:27:H3GGKBBXX:5:1201:8186:47436,J00121:27:H3GGKBBXX:5:1123:16884:45836,J00121:27:H3GGKBBXX:5:2108:27123:11038,J00121:27:H3GGKBBXX:5:1211:19624:11020,J00121:27:H3GGKBBXX:5:2207:3650:49071,J00121:27:H3GGKBBXX:5:2209:12104:9491;sequence=TATTGTTATAAAAATCTTTTAATTTTAAATTATTTATTTTTCTTTGGATTTATTAATTTATATCATTATTCAATATTTCTTTATAAATTATTAATAATAATATTGAATACCTAAAATTCTTATAAAATAAAAGGAAATAATTTTATGTCAACAA;start=381218;subtype=IES;support_ref=0;support_variant=58;type=IES;
scaffold51_65_with_IES	MILORD	internal_eliminated_sequence	382587	382614	.	.	.	ID=MILORD.65.382587.382614;Name=MILORD.65.382587.382614;bounded_by_ta=TRUE;common_boundary=Both;end=382614;ies_id=IESPGM.PTET51.1.65.360678;ies_left_dist=0;ies_min_dist=0;ies_right_dist=0;junction_seq=ataaatactttgcatTAatgcaaaacatgaag;read_names=J00121:27:H3GGKBBXX:5:1101:7689:9895,J00121:27:H3GGKBBXX:5:2101:10784:8295,J00121:27:H3GGKBBXX:5:1202:11383:7609,J00121:27:H3GGKBBXX:5:2221:21633:14994,J00121:27:H3GGKBBXX:5:2209:4117:25193,J00121:27:H3GGKBBXX:5:1212:16538:13869,J00121:27:H3GGKBBXX:5:2208:21988:17298,J00121:27:H3GGKBBXX:5:2219:4168:25879,J00121:27:H3GGKBBXX:5:2123:31598:43867,J00121:27:H3GGKBBXX:5:1118:14651:12814,J00121:27:H3GGKBBXX:5:1211:2128:35708;sequence=TATAGTAAAAACAGAAGTTTATTAAGTG;start=382587;subtype=IES;support_ref=6;support_variant=11;type=IES;
scaffold51_65_with_IES	MILORD	internal_eliminated_sequence	382665	382692	.	.	.	ID=MILORD.65.382665.382692;Name=MILORD.65.382665.382692;bounded_by_ta=TRUE;common_boundary=Both;end=382692;ies_id=IESPGM.PTET51.1.65.360728;ies_left_dist=0;ies_min_dist=0;ies_right_dist=0;junction_seq=ttgaaaggctcaatgTAcaaatttgaactatt;read_names=J00121:27:H3GGKBBXX:5:1103:24850:41036,J00121:27:H3GGKBBXX:5:2106:5741:22063,J00121:27:H3GGKBBXX:5:2204:18355:42196,J00121:27:H3GGKBBXX:5:1107:29295:2668,J00121:27:H3GGKBBXX:5:1220:12124:7838,J00121:27:H3GGKBBXX:5:1224:27793:34952,J00121:27:H3GGKBBXX:5:1215:9912:38609,J00121:27:H3GGKBBXX:5:2113:16143:10932,J00121:27:H3GGKBBXX:5:2108:18528:7011,J00121:27:H3GGKBBXX:5:1109:12104:6572,J00121:27:H3GGKBBXX:5:1212:30421:5147,J00121:27:H3GGKBBXX:5:1127:19725:45590,J00121:27:H3GGKBBXX:5:2110:10835:3565,J00121:27:H3GGKBBXX:5:2122:30665:27936,J00121:27:H3GGKBBXX:5:1124:30371:27531,J00121:27:H3GGKBBXX:5:1228:20131:41546,J00121:27:H3GGKBBXX:5:1227:18528:10106;sequence=TATGATTGAATAGAGATAGTATTCATGA;start=382665;subtype=IES;support_ref=0;support_variant=17;type=IES;
scaffold51_65_with_IES	MILORD	internal_eliminated_sequence	385992	386175	.	.	.	ID=MILORD.65.385992.386175;Name=MILORD.65.385992.386175;bounded_by_ta=TRUE;common_boundary=Both;end=386175;ies_id=IESPGM.PTET51.1.65.364027;ies_left_dist=0;ies_min_dist=0;ies_right_dist=0;junction_seq=actttggtctaaaagTAcaatctttcatttct;read_names=J00121:27:H3GGKBBXX:5:2206:15006:44377,J00121:27:H3GGKBBXX:5:2221:16386:35620,J00121:27:H3GGKBBXX:5:1216:25022:26705,J00121:27:H3GGKBBXX:5:1208:18680:25668,J00121:27:H3GGKBBXX:5:2219:20933:15328,J00121:27:H3GGKBBXX:5:2226:18040:14818,J00121:27:H3GGKBBXX:5:2222:12692:33088,J00121:27:H3GGKBBXX:5:2119:4523:32472,J00121:27:H3GGKBBXX:5:2118:28940:11020,J00121:27:H3GGKBBXX:5:1223:11353:37308,J00121:27:H3GGKBBXX:5:2106:18345:30784,J00121:27:H3GGKBBXX:5:2209:30827:39436,J00121:27:H3GGKBBXX:5:1106:21237:46909,J00121:27:H3GGKBBXX:5:2225:10054:2000,J00121:27:H3GGKBBXX:5:1204:18172:28516,J00121:27:H3GGKBBXX:5:1112:13839:32402,J00121:27:H3GGKBBXX:5:2122:6573:45906,J00121:27:H3GGKBBXX:5:2205:23439:38451,J00121:27:H3GGKBBXX:5:1111:14225:12462,J00121:27:H3GGKBBXX:5:1111:6035:46100,J00121:27:H3GGKBBXX:5:2201:17543:11038,J00121:27:H3GGKBBXX:5:2125:29244:32648,J00121:27:H3GGKBBXX:5:1106:14580:40789,J00121:27:H3GGKBBXX:5:2208:12631:7838,J00121:27:H3GGKBBXX:5:2222:19471:43673,J00121:27:H3GGKBBXX:5:2120:8663:3248,J00121:27:H3GGKBBXX:5:1122:15514:1367,J00121:27:H3GGKBBXX:5:1215:23571:13851,J00121:27:H3GGKBBXX:5:1107:6877:12181,J00121:27:H3GGKBBXX:5:2226:13514:39154,J00121:27:H3GGKBBXX:5:1215:4493:20814,J00121:27:H3GGKBBXX:5:2108:24038:40684,J00121:27:H3GGKBBXX:5:1228:27052:48016;sequence=TATATTATTGTTAAATTAGACAATTTAATTGATTATCATTACTATTATTAAATCTAAATTTTAGTTTTATTATTATATTAAAAATATAAATACTATCAAATATGCTTTGTATAATCATCTTTTTTGATATTATCTTAATTTATTTAATTTTTAGAAATAACAATAGTATATTTCTTAATAATCA;start=385992;subtype=IES;support_ref=4;support_variant=33;type=IES;
scaffold51_65_with_IES	MILORD	internal_eliminated_sequence	385997	386154	.	.	.	ID=MILORD.65.385997.386154;Name=MILORD.65.385997.386154;bounded_by_ta=TRUE;common_boundary=None;end=386154;ies_id=IESPGM.PTET51.1.65.364027;ies_left_dist=-5;ies_min_dist=5;ies_right_dist=21;junction_seq=ggtctaaaagtatatTAgtatatttcttaata;read_names=J00121:27:H3GGKBBXX:5:2209:20253:9438,J00121:27:H3GGKBBXX:5:2212:10734:34301,J00121:27:H3GGKBBXX:5:1124:2666:13535,J00121:27:H3GGKBBXX:5:2212:11201:44886,J00121:27:H3GGKBBXX:5:2212:11109:44904;sequence=TATTGTTAAATTAGACAATTTAATTGATTATCATTACTATTATTAAATCTAAATTTTAGTTTTATTATTATATTAAAAATATAAATACTATCAAATATGCTTTGTATAATCATCTTTTTTGATATTATCTTAATTTATTTAATTTTTAGAAATAACAA;start=385997;subtype=INTERNAL;support_ref=4;support_variant=5;type=ALTERNATIVE;
scaffold51_65_with_IES	MILORD	internal_eliminated_sequence	385997	386268	.	.	.	ID=MILORD.65.385997.386268;Name=MILORD.65.385997.386268;bounded_by_ta=TRUE;common_boundary=None;end=386268;ies_id=IESPGM.PTET51.1.65.364027;ies_left_dist=-5;ies_min_dist=5;ies_right_dist=-93;junction_seq=ggtctaaaagtatatTAtcagaaggagatttg;read_names=J00121:27:H3GGKBBXX:5:2110:25317:4356;sequence=TATTGTTAAATTAGACAATTTAATTGATTATCATTACTATTATTAAATCTAAATTTTAGTTTTATTATTATATTAAAAATATAAATACTATCAAATATGCTTTGTATAATCATCTTTTTTGATATTATCTTAATTTATTTAATTTTTAGAAATAACAATAGTATATTTCTTAATAATCATACAATCTTTCATTTCTTTTTCACTCTTTCTTTTTTACTCAAAATTTATTTTCTCTTATAGTCTTTATTTCCATTCTTAATTTCGCTTAGCGA;start=385997;subtype=OVERLAPPING;support_ref=2;support_variant=1;type=ALTERNATIVE;
scaffold51_65_with_IES	MILORD	internal_eliminated_sequence	387337	387522	.	.	.	ID=MILORD.65.387337.387522;Name=MILORD.65.387337.387522;bounded_by_ta=TRUE;common_boundary=Both;end=387522;ies_id=IESPGM.PTET51.1.65.365188;ies_left_dist=0;ies_min_dist=0;ies_right_dist=0;junction_seq=aaacagctttttgaaTActtaaacacttcaaa;read_names=J00121:27:H3GGKBBXX:5:2219:11728:43691,J00121:27:H3GGKBBXX:5:2216:19096:21922,J00121:27:H3GGKBBXX:5:2207:25164:26177,J00121:27:H3GGKBBXX:5:1228:14275:23276,J00121:27:H3GGKBBXX:5:2203:25195:30099,J00121:27:H3GGKBBXX:5:2201:31081:29360,J00121:27:H3GGKBBXX:5:2228:24647:28375,J00121:27:H3GGKBBXX:5:1114:6989:29008,J00121:27:H3GGKBBXX:5:1106:26666:22309,J00121:27:H3GGKBBXX:5:1126:12682:12673,J00121:27:H3GGKBBXX:5:1107:7425:18581,J00121:27:H3GGKBBXX:5:1126:31030:13166,J00121:27:H3GGKBBXX:5:1109:26159:46153,J00121:27:H3GGKBBXX:5:1110:28929:9561,J00121:27:H3GGKBBXX:5:2202:6888:32560,J00121:27:H3GGKBBXX:5:2223:23064:18177,J00121:27:H3GGKBBXX:5:2102:7567:11266,J00121:27:H3GGKBBXX:5:2213:15879:44517,J00121:27:H3GGKBBXX:5:1216:21805:31259,J00121:27:H3GGKBBXX:5:2211:16224:14801,J00121:27:H3GGKBBXX:5:1219:3813:24243,J00121:27:H3GGKBBXX:5:2116:13210:2123,J00121:27:H3GGKBBXX:5:2106:11769:30151,J00121:27:H3GGKBBXX:5:1121:21724:39312,J00121:27:H3GGKBBXX:5:2207:25144:26213,J00121:27:H3GGKBBXX:5:2125:21552:28076,J00121:27:H3GGKBBXX:5:1109:5761:4971,J00121:27:H3GGKBBXX:5:2214:12317:42812,J00121:27:H3GGKBBXX:5:1105:13677:29659,J00121:27:H3GGKBBXX:5:1126:22130:10264,J00121:27:H3GGKBBXX:5:1211:6289:14959,J00121:27:H3GGKBBXX:5:1110:9983:20058,J00121:27:H3GGKBBXX:5:1204:11799:19619,J00121:27:H3GGKBBXX:5:1111:5720:36059,J00121:27:H3GGKBBXX:5:2109:20172:42390,J00121:27:H3GGKBBXX:5:1219:14935:10528,J00121:27:H3GGKBBXX:5:2119:9201:48280,J00121:27:H3GGKBBXX:5:2216:22729:5710,J00121:27:H3GGKBBXX:5:1211:10815:14256,J00121:27:H3GGKBBXX:5:1216:9232:21922,J00121:27:H3GGKBBXX:5:1221:12956:42759,J00121:27:H3GGKBBXX:5:1112:7090:32209,J00121:27:H3GGKBBXX:5:2128:10551:35110,J00121:27:H3GGKBBXX:5:1227:24840:4971,J00121:27:H3GGKBBXX:5:1202:26636:4567,J00121:27:H3GGKBBXX:5:2206:15280:47594,J00121:27:H3GGKBBXX:5:1223:11698:8682,J00121:27:H3GGKBBXX:5:1122:27326:19232,J00121:27:H3GGKBBXX:5:1211:6319:14801,J00121:27:H3GGKBBXX:5:1104:13159:41071,J00121:27:H3GGKBBXX:5:1127:6441:6150,J00121:27:H3GGKBBXX:5:1209:21694:25896,J00121:27:H3GGKBBXX:5:1109:30299:29343,J00121:27:H3GGKBBXX:5:1226:26788:37044;sequence=TATAGTATTCACAATACAGATTTTTTAAATTTGATATAGAATACCAAAAATGATTATATGTAAAATATTTAATTCTATTGGATTTCTTAATTAACTCATTATTTAGTATAATAATTAAATTTATCGATAAATTAGCTGATATTAAATATATCATTTCTTATATATTCTTCTTTTATGTAGCAACAA;start=387337;subtype=IES;support_ref=2;support_variant=54;type=IES;
scaffold51_65_with_IES	MILORD	internal_eliminated_sequence	387337	387550	.	.	.	ID=MILORD.65.387337.387550;Name=MILORD.65.387337.387550;bounded_by_ta=TRUE;common_boundary=LEFT;end=387550;ies_id=IESPGM.PTET51.1.65.365188;ies_left_dist=0;ies_min_dist=0;ies_right_dist=-28;junction_seq=aaacagctttttgaaTAaatttagaggaattc;read_names=J00121:27:H3GGKBBXX:5:2222:3457:38328,J00121:27:H3GGKBBXX:5:1107:2361:38504,J00121:27:H3GGKBBXX:5:1124:17848:1613,J00121:27:H3GGKBBXX:5:1203:23246:32842,J00121:27:H3GGKBBXX:5:2204:9729:48210,J00121:27:H3GGKBBXX:5:1226:16873:36183,J00121:27:H3GGKBBXX:5:1211:18588:39049,J00121:27:H3GGKBBXX:5:1208:20395:48052;sequence=TATAGTATTCACAATACAGATTTTTTAAATTTGATATAGAATACCAAAAATGATTATATGTAAAATATTTAATTCTATTGGATTTCTTAATTAACTCATTATTTAGTATAATAATTAAATTTATCGATAAATTAGCTGATATTAAATATATCATTTCTTATATATTCTTCTTTTATGTAGCAACAATACTTAAACACTTCAAAATCAGGAGCAA;start=387337;subtype=PARTIAL_EXTERNAL;support_ref=2;support_variant=8;type=ALTERNATIVE;
scaffold51_65_with_IES	MILORD	internal_eliminated_sequence	391428	391471	.	.	.	ID=MILORD.65.391428.391471;Name=MILORD.65.391428.391471;bounded_by_ta=TRUE;common_boundary=Both;end=391471;ies_id=IESPGM.PTET51.1.65.369093;ies_left_dist=0;ies_min_dist=0;ies_right_dist=0;junction_seq=cattaattcttttgaTActtaagttattggtg;read_names=J00121:27:H3GGKBBXX:5:1209:21694:36341,J00121:27:H3GGKBBXX:5:1211:22140:49001,J00121:27:H3GGKBBXX:5:2110:16549:48421,J00121:27:H3GGKBBXX:5:2210:7405:38838,J00121:27:H3GGKBBXX:5:2206:1732:23311,J00121:27:H3GGKBBXX:5:2221:10947:8119,J00121:27:H3GGKBBXX:5:2113:22983:18036,J00121:27:H3GGKBBXX:5:2128:10206:32050,J00121:27:H3GGKBBXX:5:2209:3366:10247,J00121:27:H3GGKBBXX:5:1121:6796:19038,J00121:27:H3GGKBBXX:5:1117:26139:20023,J00121:27:H3GGKBBXX:5:1213:10460:35620,J00121:27:H3GGKBBXX:5:1128:23805:1384,J00121:27:H3GGKBBXX:5:1207:25154:30943,J00121:27:H3GGKBBXX:5:1204:6979:12919,J00121:27:H3GGKBBXX:5:2204:15067:33967,J00121:27:H3GGKBBXX:5:2227:21278:22010,J00121:27:H3GGKBBXX:5:2223:16427:12339,J00121:27:H3GGKBBXX:5:2208:29954:42073,J00121:27:H3GGKBBXX:5:2226:20303:48350,J00121:27:H3GGKBBXX:5:1114:20425:33404,J00121:27:H3GGKBBXX:5:1106:19096:9895,J00121:27:H3GGKBBXX:5:2215:5913:23135,J00121:27:H3GGKBBXX:5:2213:20324:26898,J00121:27:H3GGKBBXX:5:1123:14945:27426,J00121:27:H3GGKBBXX:5:1103:27072:14537,J00121:27:H3GGKBBXX:5:2107:27833:39559,J00121:27:H3GGKBBXX:5:2119:15777:19619,J00121:27:H3GGKBBXX:5:2101:1915:6818,J00121:27:H3GGKBBXX:5:2116:9252:16964,J00121:27:H3GGKBBXX:5:2110:21724:8506,J00121:27:H3GGKBBXX:5:1125:11728:37185,J00121:27:H3GGKBBXX:5:2105:16498:6273,J00121:27:H3GGKBBXX:5:1228:23419:5991,J00121:27:H3GGKBBXX:5:1205:27580:16366,J00121:27:H3GGKBBXX:5:2224:28524:42548,J00121:27:H3GGKBBXX:5:1206:26047:11073,J00121:27:H3GGKBBXX:5:1123:9100:47753,J00121:27:H3GGKBBXX:5:1122:12388:21307,J00121:27:H3GGKBBXX:5:1212:21602:24401,J00121:27:H3GGKBBXX:5:2211:18507:44886,J00121:27:H3GGKBBXX:5:1222:11921:30274,J00121:27:H3GGKBBXX:5:1111:11972:40702,J00121:27:H3GGKBBXX:5:1123:18365:34301,J00121:27:H3GGKBBXX:5:1212:13484:12023,J00121:27:H3GGKBBXX:5:2213:16792:30028,J00121:27:H3GGKBBXX:5:2210:28209:42812,J00121:27:H3GGKBBXX:5:1210:24180:27109,J00121:27:H3GGKBBXX:5:1208:21024:1384,J00121:27:H3GGKBBXX:5:2119:4787:6167;sequence=TATAGTCTTTTAATTGTTTAAGATATTTTAAGGTAATTTTTCTG;start=391428;subtype=IES;support_ref=0;support_variant=50;type=IES;
scaffold51_65_with_IES	MILORD	internal_eliminated_sequence	391580	391623	.	.	.	ID=MILORD.65.391580.391623;Name=MILORD.65.391580.391623;bounded_by_ta=TRUE;common_boundary=Both;end=391623;ies_id=IESPGM.PTET51.1.65.369201;ies_left_dist=0;ies_min_dist=0;ies_right_dist=0;junction_seq=gtaatatgattcagaTAacataactggttaag;read_names=J00121:27:H3GGKBBXX:5:1206:8633:9350,J00121:27:H3GGKBBXX:5:2208:19187:18423,J00121:27:H3GGKBBXX:5:2212:6624:31013,J00121:27:H3GGKBBXX:5:2120:6816:3530,J00121:27:H3GGKBBXX:5:2205:27468:14238,J00121:27:H3GGKBBXX:5:2115:11860:36218,J00121:27:H3GGKBBXX:5:2212:14986:14871,J00121:27:H3GGKBBXX:5:2215:13941:32332,J00121:27:H3GGKBBXX:5:2115:12023:36534,J00121:27:H3GGKBBXX:5:1227:7304:21606,J00121:27:H3GGKBBXX:5:1125:16528:29114,J00121:27:H3GGKBBXX:5:2211:3518:15258,J00121:27:H3GGKBBXX:5:2203:12885:14080,J00121:27:H3GGKBBXX:5:1117:22922:11812,J00121:27:H3GGKBBXX:5:2215:12297:22063,J00121:27:H3GGKBBXX:5:1222:6340:29606,J00121:27:H3GGKBBXX:5:1102:21927:44025,J00121:27:H3GGKBBXX:5:2201:8105:32525,J00121:27:H3GGKBBXX:5:2109:31649:20252,J00121:27:H3GGKBBXX:5:2215:20222:5095,J00121:27:H3GGKBBXX:5:2211:25114:38750,J00121:27:H3GGKBBXX:5:2101:13098:26441,J00121:27:H3GGKBBXX:5:2206:11251:8822,J00121:27:H3GGKBBXX:5:1225:25347:42530,J00121:27:H3GGKBBXX:5:1102:24819:16788,J00121:27:H3GGKBBXX:5:1121:8542:2791,J00121:27:H3GGKBBXX:5:1126:16681:25544,J00121:27:H3GGKBBXX:5:1222:8846:6484,J00121:27:H3GGKBBXX:5:2221:28757:32719,J00121:27:H3GGKBBXX:5:2212:27559:46328,J00121:27:H3GGKBBXX:5:2203:7111:2492,J00121:27:H3GGKBBXX:5:1102:11079:16577,J00121:27:H3GGKBBXX:5:1116:30716:22924,J00121:27:H3GGKBBXX:5:2109:29092:43919,J00121:27:H3GGKBBXX:5:1209:18913:17034,J00121:27:H3GGKBBXX:5:2207:11383:24876;sequence=TATAGGGATTCAATTAATATTTGGATTAATCAAAGAAATGAGTA;start=391580;subtype=IES;support_ref=0;support_variant=36;type=IES;
scaffold51_65_with_IES	MILORD	internal_eliminated_sequence	392169	392199	.	.	.	ID=MILORD.65.392169.392199;Name=MILORD.65.392169.392199;bounded_by_ta=TRUE;common_boundary=Both;end=392199;ies_id=IESPGM.PTET51.1.65.369746;ies_left_dist=0;ies_min_dist=0;ies_right_dist=0;junction_seq=aaggtagattattggTAtcatcacattcttca;read_names=J00121:27:H3GGKBBXX:5:1227:26484:40877,J00121:27:H3GGKBBXX:5:1214:14336:35339,J00121:27:H3GGKBBXX:5:2109:11221:36939,J00121:27:H3GGKBBXX:5:1214:3650:11337,J00121:27:H3GGKBBXX:5:1214:4107:11706,J00121:27:H3GGKBBXX:5:1123:24698:12181,J00121:27:H3GGKBBXX:5:2223:9668:11882,J00121:27:H3GGKBBXX:5:1117:17066:40244,J00121:27:H3GGKBBXX:5:1127:4016:24876,J00121:27:H3GGKBBXX:5:2223:28077:4813,J00121:27:H3GGKBBXX:5:2111:29538:10475,J00121:27:H3GGKBBXX:5:2126:16721:26916,J00121:27:H3GGKBBXX:5:2103:16051:14537,J00121:27:H3GGKBBXX:5:2115:3183:12075,J00121:27:H3GGKBBXX:5:2119:11099:2861,J00121:27:H3GGKBBXX:5:2116:20385:5446,J00121:27:H3GGKBBXX:5:1207:24677:18405,J00121:27:H3GGKBBXX:5:1228:25672:6976,J00121:27:H3GGKBBXX:5:1105:11150:22186,J00121:27:H3GGKBBXX:5:2210:11424:30468,J00121:27:H3GGKBBXX:5:2214:6806:15188,J00121:27:H3GGKBBXX:5:1222:6756:24841,J00121:27:H3GGKBBXX:5:1112:21257:4919,J00121:27:H3GGKBBXX:5:1216:2321:13078,J00121:27:H3GGKBBXX:5:2212:12236:30714,J00121:27:H3GGKBBXX:5:2205:22293:18529;sequence=TATACATAAAATGTATAATGAGTATATTCTA;start=392169;subtype=IES;support_ref=6;support_variant=26;type=IES;
scaffold51_65_with_IES	MILORD	internal_eliminated_sequence	392260	392319	.	.	.	ID=MILORD.65.392260.392319;Name=MILORD.65.392260.392319;bounded_by_ta=TRUE;common_boundary=Both;end=392319;ies_id=IESPGM.PTET51.1.65.369806;ies_left_dist=0;ies_min_dist=0;ies_right_dist=0;junction_seq=aaatgggttgacacaTAtcagagaaacattgt;read_names=J00121:27:H3GGKBBXX:5:2114:1519:11935,J00121:27:H3GGKBBXX:5:2202:17990:37449,J00121:27:H3GGKBBXX:5:1108:3965:13922,J00121:27:H3GGKBBXX:5:1218:11414:5306,J00121:27:H3GGKBBXX:5:1107:24637:18370,J00121:27:H3GGKBBXX:5:1213:4503:38205,J00121:27:H3GGKBBXX:5:2121:26961:40614,J00121:27:H3GGKBBXX:5:1217:6705:19548,J00121:27:H3GGKBBXX:5:2113:25824:47612,J00121:27:H3GGKBBXX:5:1212:5132:13834,J00121:27:H3GGKBBXX:5:2213:7902:43462,J00121:27:H3GGKBBXX:5:1224:17634:28885,J00121:27:H3GGKBBXX:5:2112:21673:27865,J00121:27:H3GGKBBXX:5:1103:18832:6730,J00121:27:H3GGKBBXX:5:2107:16711:2633,J00121:27:H3GGKBBXX:5:1110:23744:25087,J00121:27:H3GGKBBXX:5:1110:23805:25122,J00121:27:H3GGKBBXX:5:2208:23886:42425,J00121:27:H3GGKBBXX:5:1111:15199:30011,J00121:27:H3GGKBBXX:5:1127:10450:34231,J00121:27:H3GGKBBXX:5:2222:18751:38029,J00121:27:H3GGKBBXX:5:2222:7395:18493,J00121:27:H3GGKBBXX:5:1117:9526:29747,J00121:27:H3GGKBBXX:5:2212:4970:47208,J00121:27:H3GGKBBXX:5:1211:12225:4567,J00121:27:H3GGKBBXX:5:2113:24200:18669,J00121:27:H3GGKBBXX:5:1213:28331:37783,J00121:27:H3GGKBBXX:5:2205:21542:3512,J00121:27:H3GGKBBXX:5:1217:6624:19865,J00121:27:H3GGKBBXX:5:1210:9151:9086;sequence=TACAACTGGAATAATGAAATATCTGATATCATTAGTGTAATGAAAAGTTCAATTTAACTG;start=392260;subtype=IES;support_ref=2;support_variant=30;type=IES;
scaffold51_65_with_IES	MILORD	internal_eliminated_sequence	393445	393473	.	.	.	ID=MILORD.65.393445.393473;Name=MILORD.65.393445.393473;bounded_by_ta=TRUE;common_boundary=Both;end=393473;ies_id=IESPGM.PTET51.1.65.370931;ies_left_dist=0;ies_min_dist=0;ies_right_dist=0;junction_seq=atctggtaccatttcTAattattgagttctca;read_names=J00121:27:H3GGKBBXX:5:1124:16884:39365,J00121:27:H3GGKBBXX:5:1207:25570:28393,J00121:27:H3GGKBBXX:5:2105:17716:13904,J00121:27:H3GGKBBXX:5:2226:23663:41651,J00121:27:H3GGKBBXX:5:1120:5792:1437,J00121:27:H3GGKBBXX:5:1112:1387:48878,J00121:27:H3GGKBBXX:5:1209:25540:16313,J00121:27:H3GGKBBXX:5:1101:5670:47647,J00121:27:H3GGKBBXX:5:1110:4706:4796,J00121:27:H3GGKBBXX:5:1125:15270:38926,J00121:27:H3GGKBBXX:5:2118:27661:38029,J00121:27:H3GGKBBXX:5:1221:6816:37290,J00121:27:H3GGKBBXX:5:2221:27428:34987,J00121:27:H3GGKBBXX:5:2104:12469:34037,J00121:27:H3GGKBBXX:5:1103:9678:21500,J00121:27:H3GGKBBXX:5:2221:27976:35866,J00121:27:H3GGKBBXX:5:2111:19207:42653,J00121:27:H3GGKBBXX:5:1219:18588:4760,J00121:27:H3GGKBBXX:5:2115:23896:29817,J00121:27:H3GGKBBXX:5:2212:27042:44728,J00121:27:H3GGKBBXX:5:2106:16295:35602,J00121:27:H3GGKBBXX:5:1214:9607:28868,J00121:27:H3GGKBBXX:5:1227:26108:32912,J00121:27:H3GGKBBXX:5:2214:10744:33686,J00121:27:H3GGKBBXX:5:1106:24880:17772;sequence=TATAGTCTATTTGGAATTATATCTGACTA;start=393445;subtype=IES;support_ref=3;support_variant=25;type=IES;
scaffold51_65_with_IES	MILORD	internal_eliminated_sequence	393765	393792	.	.	.	ID=MILORD.65.393765.393792;Name=MILORD.65.393765.393792;bounded_by_ta=TRUE;common_boundary=Both;end=393792;ies_id=IESPGM.PTET51.1.65.371222;ies_left_dist=0;ies_min_dist=0;ies_right_dist=0;junction_seq=gatactatgctatcgTAtataattggttctta;read_names=J00121:27:H3GGKBBXX:5:1228:1194:25052,J00121:27:H3GGKBBXX:5:2207:12023:18915,J00121:27:H3GGKBBXX:5:1121:16437:24384,J00121:27:H3GGKBBXX:5:1203:30299:41651,J00121:27:H3GGKBBXX:5:1226:24545:36183,J00121:27:H3GGKBBXX:5:1216:16995:26476,J00121:27:H3GGKBBXX:5:1213:19065:5235,J00121:27:H3GGKBBXX:5:1225:22536:3793,J00121:27:H3GGKBBXX:5:2210:18588:2369,J00121:27:H3GGKBBXX:5:1110:13210:41299,J00121:27:H3GGKBBXX:5:2220:4807:3881,J00121:27:H3GGKBBXX:5:2213:27823:42495,J00121:27:H3GGKBBXX:5:2211:17452:40033;sequence=TATATTGAAATCAAATAACAAATATCTA;start=393765;subtype=IES;support_ref=15;support_variant=13;type=IES;
scaffold51_65_with_IES	MILORD	internal_eliminated_sequence	394024	394049	.	.	.	ID=MILORD.65.394024.394049;Name=MILORD.65.394024.394049;bounded_by_ta=TRUE;common_boundary=Both;end=394049;ies_id=IESPGM.PTET51.1.65.371453;ies_left_dist=0;ies_min_dist=0;ies_right_dist=0;junction_seq=tctaaagatcacagaTAatgttatttgcgatg;read_names=J00121:27:H3GGKBBXX:5:2221:9952:35901,J00121:27:H3GGKBBXX:5:1219:10642:4848,J00121:27:H3GGKBBXX:5:1223:15189:31611,J00121:27:H3GGKBBXX:5:1206:8968:45695,J00121:27:H3GGKBBXX:5:2104:29295:30485,J00121:27:H3GGKBBXX:5:2216:8613:27848,J00121:27:H3GGKBBXX:5:1126:21826:46838,J00121:27:H3GGKBBXX:5:1109:20456:45906,J00121:27:H3GGKBBXX:5:2106:17300:41176,J00121:27:H3GGKBBXX:5:2210:17543:44939,J00121:27:H3GGKBBXX:5:2218:13037:31365,J00121:27:H3GGKBBXX:5:1209:21897:24560,J00121:27:H3GGKBBXX:5:1213:8542:31699,J00121:27:H3GGKBBXX:5:2222:10683:16348,J00121:27:H3GGKBBXX:5:1204:25885:15363,J00121:27:H3GGKBBXX:5:1204:16812:40297,J00121:27:H3GGKBBXX:5:1115:28128:12216,J00121:27:H3GGKBBXX:5:1209:24921:22696,J00121:27:H3GGKBBXX:5:1225:4117:6343,J00121:27:H3GGKBBXX:5:2201:12723:22063,J00121:27:H3GGKBBXX:5:2124:25946:20885,J00121:27:H3GGKBBXX:5:2108:5396:9297,J00121:27:H3GGKBBXX:5:2216:4411:33229,J00121:27:H3GGKBBXX:5:1212:21004:47911,J00121:27:H3GGKBBXX:5:1223:21866:11741,J00121:27:H3GGKBBXX:5:1213:13332:11302,J00121:27:H3GGKBBXX:5:2108:10023:47348,J00121:27:H3GGKBBXX:5:2225:21298:28375,J00121:27:H3GGKBBXX:5:2120:16559:23610,J00121:27:H3GGKBBXX:5:2104:23470:27848,J00121:27:H3GGKBBXX:5:2118:17645:44482,J00121:27:H3GGKBBXX:5:1216:21176:39207,J00121:27:H3GGKBBXX:5:2122:26098:22520,J00121:27:H3GGKBBXX:5:1115:9394:44781,J00121:27:H3GGKBBXX:5:2209:14935:19566,J00121:27:H3GGKBBXX:5:2101:5731:34037,J00121:27:H3GGKBBXX:5:2211:2899:26705,J00121:27:H3GGKBBXX:5:2114:5883:4444,J00121:27:H3GGKBBXX:5:1108:8674:14203;sequence=TATGGCTTATTATATAATTTCTATTA;start=394024;subtype=IES;support_ref=9;support_variant=39;type=IES;
scaffold51_65_with_IES	MILORD	internal_eliminated_sequence	394395	394503	.	.	.	ID=MILORD.65.394395.394503;Name=MILORD.65.394395.394503;bounded_by_ta=TRUE;common_boundary=Both;end=394503;ies_id=IESPGM.PTET51.1.65.371798;ies_left_dist=0;ies_min_dist=0;ies_right_dist=0;junction_seq=aatcgctatcattatTAgctgttgtttatgat;read_names=J00121:27:H3GGKBBXX:5:1112:31507:6044;sequence=TATGGCCAAATTAATTAAATTTTTGATATATCAATAGTTAACTAATATTTCTAAATATACTAAAATTATTAATGTTTAAATTATACAAATTAATCTGTTAAATTGACTA;start=394395;subtype=IES;support_ref=0;support_variant=1;type=IES;
scaffold51_65_with_IES	MILORD	internal_eliminated_sequence	394758	394786	.	.	.	ID=MILORD.65.394758.394786;Name=MILORD.65.394758.394786;bounded_by_ta=TRUE;common_boundary=None;end=394786;ies_id=IESPGM.PTET51.1.65.371866;ies_left_dist=-149;ies_min_dist=118;ies_right_dist=-118;junction_seq=ttaattcacacattaTAactactagatttaat;read_names=J00121:27:H3GGKBBXX:5:2214:21004:46926,J00121:27:H3GGKBBXX:5:1202:14306:48509,J00121:27:H3GGKBBXX:5:2214:21460:47120;sequence=TATAGATATTTATTCACATAATTGATTTG;start=394758;subtype=MAC;support_ref=80;support_variant=3;type=CRYPTIC;
scaffold51_65_with_IES	MILORD	internal_eliminated_sequence	395165	395231	.	.	.	ID=MILORD.65.395165.395231;Name=MILORD.65.395165.395231;bounded_by_ta=TRUE;common_boundary=Both;end=395231;ies_id=IESPGM.PTET51.1.65.372362;ies_left_dist=0;ies_min_dist=0;ies_right_dist=0;junction_seq=taaaattgcatgatgTAccatcccaaaaacat;read_names=J00121:27:H3GGKBBXX:5:2206:25733:3143,J00121:27:H3GGKBBXX:5:2213:13382:44763,J00121:27:H3GGKBBXX:5:1111:6664:1226,J00121:27:H3GGKBBXX:5:1218:12083:35268,J00121:27:H3GGKBBXX:5:2210:3457:40367,J00121:27:H3GGKBBXX:5:2102:26321:48403,J00121:27:H3GGKBBXX:5:1220:7882:36499,J00121:27:H3GGKBBXX:5:2103:7050:22256,J00121:27:H3GGKBBXX:5:2101:16691:38257,J00121:27:H3GGKBBXX:5:2222:26250:47612,J00121:27:H3GGKBBXX:5:2103:31862:36974,J00121:27:H3GGKBBXX:5:2209:4848:13904,J00121:27:H3GGKBBXX:5:1123:7659:20639,J00121:27:H3GGKBBXX:5:2211:24748:33404,J00121:27:H3GGKBBXX:5:1118:18832:30855,J00121:27:H3GGKBBXX:5:2109:15209:42020,J00121:27:H3GGKBBXX:5:1226:16153:35180,J00121:27:H3GGKBBXX:5:2201:3163:9473,J00121:27:H3GGKBBXX:5:2225:26220:10211;sequence=TATCATAGTAAATAATAATAATAAATATTTATGAATAGAAAATACAGTACTAAGGAAAATCCATCAA;start=395165;subtype=IES;support_ref=1;support_variant=19;type=IES;
scaffold51_65_with_IES	MILORD	internal_eliminated_sequence	395165	395211	.	.	.	ID=MILORD.65.395165.395211;Name=MILORD.65.395165.395211;bounded_by_ta=TRUE;common_boundary=LEFT;end=395211;ies_id=IESPGM.PTET51.1.65.372362;ies_left_dist=0;ies_min_dist=0;ies_right_dist=20;junction_seq=taaaattgcatgatgTActaaggaaaatccat;read_names=J00121:27:H3GGKBBXX:5:1122:22150:40649;sequence=TATCATAGTAAATAATAATAATAAATATTTATGAATAGAAAATACAG;start=395165;subtype=PARTIAL_INTERNAL;support_ref=1;support_variant=1;type=ALTERNATIVE;
scaffold51_65_with_IES	MILORD	internal_eliminated_sequence	396578	396606	.	.	.	ID=MILORD.65.396578.396606;Name=MILORD.65.396578.396606;bounded_by_ta=TRUE;common_boundary=Both;end=396606;ies_id=IESPGM.PTET51.1.65.373708;ies_left_dist=0;ies_min_dist=0;ies_right_dist=0;junction_seq=aaatcgcttgttagaTAcattggtaattcatt;read_names=J00121:27:H3GGKBBXX:5:2117:25154:4637,J00121:27:H3GGKBBXX:5:1203:11901:43708,J00121:27:H3GGKBBXX:5:2222:18548:6132,J00121:27:H3GGKBBXX:5:2117:12469:28270,J00121:27:H3GGKBBXX:5:2123:16437:31664,J00121:27:H3GGKBBXX:5:1208:16376:4198,J00121:27:H3GGKBBXX:5:1119:12327:9842,J00121:27:H3GGKBBXX:5:1121:12824:43234,J00121:27:H3GGKBBXX:5:1201:8694:18493,J00121:27:H3GGKBBXX:5:2110:24363:22151,J00121:27:H3GGKBBXX:5:1128:12023:6501,J00121:27:H3GGKBBXX:5:1226:24657:37326,J00121:27:H3GGKBBXX:5:2217:29406:38310,J00121:27:H3GGKBBXX:5:2107:17452:43445,J00121:27:H3GGKBBXX:5:1206:23368:9280,J00121:27:H3GGKBBXX:5:1210:22820:3090,J00121:27:H3GGKBBXX:5:1222:13261:44130,J00121:27:H3GGKBBXX:5:1214:20720:45097,J00121:27:H3GGKBBXX:5:1204:20476:32754,J00121:27:H3GGKBBXX:5:1123:13555:45520,J00121:27:H3GGKBBXX:5:1109:14265:5816,J00121:27:H3GGKBBXX:5:2116:27620:1806,J00121:27:H3GGKBBXX:5:1101:19887:43198,J00121:27:H3GGKBBXX:5:2128:28798:25052,J00121:27:H3GGKBBXX:5:1225:15737:4004,J00121:27:H3GGKBBXX:5:2221:8389:17474,J00121:27:H3GGKBBXX:5:1104:13727:32877,J00121:27:H3GGKBBXX:5:2201:2980:11899,J00121:27:H3GGKBBXX:5:1108:18680:14484,J00121:27:H3GGKBBXX:5:1110:8633:6853,J00121:27:H3GGKBBXX:5:1110:5325:26336,J00121:27:H3GGKBBXX:5:1227:12459:47770,J00121:27:H3GGKBBXX:5:1108:21156:45045,J00121:27:H3GGKBBXX:5:2202:23815:10581,J00121:27:H3GGKBBXX:5:1112:17675:35145,J00121:27:H3GGKBBXX:5:1223:16488:28024,J00121:27:H3GGKBBXX:5:2218:8582:43093,J00121:27:H3GGKBBXX:5:2123:11789:13447,J00121:27:H3GGKBBXX:5:1204:23713:20568,J00121:27:H3GGKBBXX:5:1211:16305:11460,J00121:27:H3GGKBBXX:5:1112:26047:27004,J00121:27:H3GGKBBXX:5:2128:29011:25105,J00121:27:H3GGKBBXX:5:1125:21430:32226,J00121:27:H3GGKBBXX:5:2203:14174:42231,J00121:27:H3GGKBBXX:5:1202:1722:38134,J00121:27:H3GGKBBXX:5:2119:24038:46768,J00121:27:H3GGKBBXX:5:1107:6400:15715,J00121:27:H3GGKBBXX:5:2109:17137:39207,J00121:27:H3GGKBBXX:5:1216:22830:21535,J00121:27:H3GGKBBXX:5:2206:4574:19056,J00121:27:H3GGKBBXX:5:1217:30452:14977,J00121:27:H3GGKBBXX:5:1220:13981:45766,J00121:27:H3GGKBBXX:5:2109:15767:22837,J00121:27:H3GGKBBXX:5:1226:6167:39330,J00121:27:H3GGKBBXX:5:2216:2524:19373,J00121:27:H3GGKBBXX:5:1206:3599:24859,J00121:27:H3GGKBBXX:5:2214:14925:7556,J00121:27:H3GGKBBXX:5:2211:17980:27373,J00121:27:H3GGKBBXX:5:2209:27793:13007,J00121:27:H3GGKBBXX:5:1121:17878:14537,J00121:27:H3GGKBBXX:5:1228:10663:35233,J00121:27:H3GGKBBXX:5:1125:1742:2545,J00121:27:H3GGKBBXX:5:1211:24850:25351,J00121:27:H3GGKBBXX:5:1214:6857:14080,J00121:27:H3GGKBBXX:5:1206:2463:3582,J00121:27:H3GGKBBXX:5:2220:12033:32930,J00121:27:H3GGKBBXX:5:2116:16650:9315,J00121:27:H3GGKBBXX:5:2104:27032:37501,J00121:27:H3GGKBBXX:5:2110:26443:3248,J00121:27:H3GGKBBXX:5:2112:9293:47067,J00121:27:H3GGKBBXX:5:1111:28280:23909,J00121:27:H3GGKBBXX:5:2218:3671:46364,J00121:27:H3GGKBBXX:5:1224:11667:47243,J00121:27:H3GGKBBXX:5:2218:17472:19531,J00121:27:H3GGKBBXX:5:2115:24444:23698,J00121:27:H3GGKBBXX:5:1222:6685:48210,J00121:27:H3GGKBBXX:5:2102:28564:3512,J00121:27:H3GGKBBXX:5:2102:12773:25703,J00121:27:H3GGKBBXX:5:1212:16143:45713,J00121:27:H3GGKBBXX:5:2110:5741:28956,J00121:27:H3GGKBBXX:5:1210:22394:24612,J00121:27:H3GGKBBXX:5:1212:15483:45731,J00121:27:H3GGKBBXX:5:2102:29061:10387;sequence=TATAATCAATTAAATAGGTAACTAGACTC;start=396578;subtype=IES;support_ref=3;support_variant=83;type=IES;
scaffold51_65_with_IES	MILORD	internal_eliminated_sequence	397543	397597	.	.	.	ID=MILORD.65.397543.397597;Name=MILORD.65.397543.397597;bounded_by_ta=TRUE;common_boundary=Both;end=397597;ies_id=IESPGM.PTET51.1.65.374644;ies_left_dist=0;ies_min_dist=0;ies_right_dist=0;junction_seq=actccaatccaattcTAcaactaatatgtata;read_names=J00121:27:H3GGKBBXX:5:2221:24667:6642,J00121:27:H3GGKBBXX:5:1107:24647:7486,J00121:27:H3GGKBBXX:5:1226:28655:43445,J00121:27:H3GGKBBXX:5:1209:24606:33369,J00121:27:H3GGKBBXX:5:2216:18639:32771,J00121:27:H3GGKBBXX:5:1216:27285:1367,J00121:27:H3GGKBBXX:5:2110:6867:11636,J00121:27:H3GGKBBXX:5:1109:21217:35128,J00121:27:H3GGKBBXX:5:1214:22242:26810,J00121:27:H3GGKBBXX:5:1203:28635:48122,J00121:27:H3GGKBBXX:5:1224:5375:7257,J00121:27:H3GGKBBXX:5:2224:6959:19601,J00121:27:H3GGKBBXX:5:1126:28057:44447,J00121:27:H3GGKBBXX:5:1115:2676:17456,J00121:27:H3GGKBBXX:5:1125:21866:15293,J00121:27:H3GGKBBXX:5:1224:27509:43779,J00121:27:H3GGKBBXX:5:1121:7334:21729,J00121:27:H3GGKBBXX:5:1217:22749:30749,J00121:27:H3GGKBBXX:5:2104:14296:25843,J00121:27:H3GGKBBXX:5:2210:11698:3160,J00121:27:H3GGKBBXX:5:1117:28310:6484,J00121:27:H3GGKBBXX:5:1116:17766:9174,J00121:27:H3GGKBBXX:5:2219:10368:21606,J00121:27:H3GGKBBXX:5:1222:23916:2352,J00121:27:H3GGKBBXX:5:1214:4107:31822,J00121:27:H3GGKBBXX:5:2210:29792:3846,J00121:27:H3GGKBBXX:5:2215:18791:4127,J00121:27:H3GGKBBXX:5:1203:12976:16383,J00121:27:H3GGKBBXX:5:2225:21816:17878,J00121:27:H3GGKBBXX:5:1105:18122:15768,J00121:27:H3GGKBBXX:5:2202:14539:9631,J00121:27:H3GGKBBXX:5:1225:13129:5499,J00121:27:H3GGKBBXX:5:1215:23805:16471,J00121:27:H3GGKBBXX:5:1128:26200:34055,J00121:27:H3GGKBBXX:5:1118:23794:30415,J00121:27:H3GGKBBXX:5:1117:25246:10211,J00121:27:H3GGKBBXX:5:1120:24454:4444,J00121:27:H3GGKBBXX:5:2207:3265:11829,J00121:27:H3GGKBBXX:5:2207:16001:30521,J00121:27:H3GGKBBXX:5:1108:31030:3283,J00121:27:H3GGKBBXX:5:1216:9485:41845,J00121:27:H3GGKBBXX:5:1207:11434:12093,J00121:27:H3GGKBBXX:5:2110:22587:28076,J00121:27:H3GGKBBXX:5:2210:6725:9983,J00121:27:H3GGKBBXX:5:2205:20791:28481,J00121:27:H3GGKBBXX:5:2126:11211:11214,J00121:27:H3GGKBBXX:5:1106:12154:32648,J00121:27:H3GGKBBXX:5:1227:24434:27479,J00121:27:H3GGKBBXX:5:1116:26798:6994,J00121:27:H3GGKBBXX:5:1217:9993:29606,J00121:27:H3GGKBBXX:5:2208:4452:11741,J00121:27:H3GGKBBXX:5:1116:6847:20006,J00121:27:H3GGKBBXX:5:1123:19969:24208,J00121:27:H3GGKBBXX:5:2101:29954:12708,J00121:27:H3GGKBBXX:5:1118:26656:22749,J00121:27:H3GGKBBXX:5:1122:18142:43198,J00121:27:H3GGKBBXX:5:1209:21247:11688,J00121:27:H3GGKBBXX:5:1112:20496:29729,J00121:27:H3GGKBBXX:5:2211:11099:29413,J00121:27:H3GGKBBXX:5:1218:10003:10774,J00121:27:H3GGKBBXX:5:1217:24200:34143,J00121:27:H3GGKBBXX:5:2119:10967:23346,J00121:27:H3GGKBBXX:5:2101:25296:42478,J00121:27:H3GGKBBXX:5:1223:18233:18458,J00121:27:H3GGKBBXX:5:2218:28676:41124,J00121:27:H3GGKBBXX:5:2206:16620:33281,J00121:27:H3GGKBBXX:5:2226:29437:28446,J00121:27:H3GGKBBXX:5:2205:20801:28463,J00121:27:H3GGKBBXX:5:2210:22658:23628,J00121:27:H3GGKBBXX:5:2118:12631:42267,J00121:27:H3GGKBBXX:5:1118:3265:4514,J00121:27:H3GGKBBXX:5:1105:27103:15082,J00121:27:H3GGKBBXX:5:2227:27052:6484,J00121:27:H3GGKBBXX:5:2224:27803:3037,J00121:27:H3GGKBBXX:5:2103:29609:44535,J00121:27:H3GGKBBXX:5:1117:20364:35303,J00121:27:H3GGKBBXX:5:1223:7831:33141,J00121:27:H3GGKBBXX:5:1224:5619:48896,J00121:27:H3GGKBBXX:5:1116:27499:24138,J00121:27:H3GGKBBXX:5:1227:4797:22819,J00121:27:H3GGKBBXX:5:1117:6715:2826,J00121:27:H3GGKBBXX:5:2225:3001:44394,J00121:27:H3GGKBBXX:5:2210:22739:23663,J00121:27:H3GGKBBXX:5:2207:2757:5042,J00121:27:H3GGKBBXX:5:2222:2382:4145,J00121:27:H3GGKBBXX:5:2106:18477:31611,J00121:27:H3GGKBBXX:5:1226:6157:21940,J00121:27:H3GGKBBXX:5:1120:2828:35550,J00121:27:H3GGKBBXX:5:1219:6340:31857;sequence=TATAGTACACAATGGTAATCATGTTAATTTTAATTAAAAGAAAGTAATTAGACTG;start=397543;subtype=IES;support_ref=2;support_variant=89;type=IES;
scaffold51_65_with_IES	MILORD	internal_eliminated_sequence	398897	398926	.	.	.	ID=MILORD.65.398897.398926;Name=MILORD.65.398897.398926;bounded_by_ta=TRUE;common_boundary=Both;end=398926;ies_id=IESPGM.PTET51.1.65.375943;ies_left_dist=0;ies_min_dist=0;ies_right_dist=0;junction_seq=catctattattattaTAatgaaaaataaagca;read_names=J00121:27:H3GGKBBXX:5:1117:10033:19689,J00121:27:H3GGKBBXX:5:2106:5020:19197,J00121:27:H3GGKBBXX:5:2125:12773:38820,J00121:27:H3GGKBBXX:5:2222:22841:33158,J00121:27:H3GGKBBXX:5:2213:26839:22643,J00121:27:H3GGKBBXX:5:1213:6319:35092,J00121:27:H3GGKBBXX:5:1206:14154:1613,J00121:27:H3GGKBBXX:5:1216:24129:26705,J00121:27:H3GGKBBXX:5:1218:24718:1701,J00121:27:H3GGKBBXX:5:2216:7060:16331,J00121:27:H3GGKBBXX:5:2218:24231:36235,J00121:27:H3GGKBBXX:5:2213:18578:2563,J00121:27:H3GGKBBXX:5:2107:29528:41686,J00121:27:H3GGKBBXX:5:1210:12043:46944,J00121:27:H3GGKBBXX:5:1112:5771:31259,J00121:27:H3GGKBBXX:5:2111:10967:38117,J00121:27:H3GGKBBXX:5:1102:18659:32701,J00121:27:H3GGKBBXX:5:2205:7527:35251,J00121:27:H3GGKBBXX:5:1205:8917:35022,J00121:27:H3GGKBBXX:5:2105:26027:20850,J00121:27:H3GGKBBXX:5:1123:21085:20867,J00121:27:H3GGKBBXX:5:2115:27164:35761,J00121:27:H3GGKBBXX:5:2111:8745:12146,J00121:27:H3GGKBBXX:5:1223:13981:19707;sequence=TATAGTAAAATAGACTTGACTATTTCATTG;start=398897;subtype=IES;support_ref=2;support_variant=24;type=IES;
scaffold51_65_with_IES	MILORD	internal_eliminated_sequence	398977	399006	.	.	.	ID=MILORD.65.398977.399006;Name=MILORD.65.398977.399006;bounded_by_ta=TRUE;common_boundary=Both;end=399006;ies_id=IESPGM.PTET51.1.65.375993;ies_left_dist=0;ies_min_dist=0;ies_right_dist=0;junction_seq=acttcatctatatgaTAgcaaaagaaatcttc;read_names=J00121:27:H3GGKBBXX:5:1203:13941:13974,J00121:27:H3GGKBBXX:5:1205:2960:17526,J00121:27:H3GGKBBXX:5:1221:21704:41985,J00121:27:H3GGKBBXX:5:2111:27103:21061,J00121:27:H3GGKBBXX:5:1228:31335:31171,J00121:27:H3GGKBBXX:5:1104:25611:25791,J00121:27:H3GGKBBXX:5:1201:9617:48579,J00121:27:H3GGKBBXX:5:2124:23713:2774,J00121:27:H3GGKBBXX:5:2225:15869:33949,J00121:27:H3GGKBBXX:5:1123:20324:5376,J00121:27:H3GGKBBXX:5:2212:12926:26740,J00121:27:H3GGKBBXX:5:2227:16163:21658,J00121:27:H3GGKBBXX:5:1205:17269:12708,J00121:27:H3GGKBBXX:5:1126:29051:45045,J00121:27:H3GGKBBXX:5:2127:28676:3283;sequence=TATAGTGGTCTTTACATTGAATTAATACTA;start=398977;subtype=IES;support_ref=0;support_variant=15;type=IES;
scaffold51_65_with_IES	MILORD	internal_eliminated_sequence	399612	399723	.	.	.	ID=MILORD.65.399612.399723;Name=MILORD.65.399612.399723;bounded_by_ta=TRUE;common_boundary=Both;end=399723;ies_id=IESPGM.PTET51.1.65.376598;ies_left_dist=0;ies_min_dist=0;ies_right_dist=0;junction_seq=tgaaatagattaaagTAataataaatttaaat;read_names=J00121:27:H3GGKBBXX:5:1128:25743:21694,J00121:27:H3GGKBBXX:5:1102:15848:17386,J00121:27:H3GGKBBXX:5:1203:23977:21131,J00121:27:H3GGKBBXX:5:2209:25723:25316,J00121:27:H3GGKBBXX:5:2116:3346:15627,J00121:27:H3GGKBBXX:5:1105:12083:23663,J00121:27:H3GGKBBXX:5:1120:1945:19918,J00121:27:H3GGKBBXX:5:1221:10277:9244,J00121:27:H3GGKBBXX:5:1218:13880:7222,J00121:27:H3GGKBBXX:5:2201:20019:22151,J00121:27:H3GGKBBXX:5:2102:7933:3424,J00121:27:H3GGKBBXX:5:2203:7385:12427,J00121:27:H3GGKBBXX:5:2124:10389:38873,J00121:27:H3GGKBBXX:5:1211:5487:42724,J00121:27:H3GGKBBXX:5:2217:29274:43849,J00121:27:H3GGKBBXX:5:2119:24688:16137,J00121:27:H3GGKBBXX:5:2103:28341:18599,J00121:27:H3GGKBBXX:5:2110:20476:46469,J00121:27:H3GGKBBXX:5:2220:2098:11460,J00121:27:H3GGKBBXX:5:1103:12337:6484,J00121:27:H3GGKBBXX:5:1113:24738:32824,J00121:27:H3GGKBBXX:5:1222:25205:15627,J00121:27:H3GGKBBXX:5:1213:29853:41335,J00121:27:H3GGKBBXX:5:2207:26342:28534,J00121:27:H3GGKBBXX:5:1117:16853:32314,J00121:27:H3GGKBBXX:5:2109:29041:35673,J00121:27:H3GGKBBXX:5:2220:23257:18335,J00121:27:H3GGKBBXX:5:2107:4036:1701,J00121:27:H3GGKBBXX:5:2214:14113:39031;sequence=TATATATAATAAAAATAAATTTCTACATTTTACTTTCAAATACATTTGATTTTGCTTCATTTAAGTTTAAATACATAATTAATTTAAATGACAAAATTTCAGAAACCATCTA;start=399612;subtype=IES;support_ref=1;support_variant=29;type=IES;
scaffold51_65_with_IES	MILORD	internal_eliminated_sequence	399614	399723	.	.	.	ID=MILORD.65.399614.399723;Name=MILORD.65.399614.399723;bounded_by_ta=TRUE;common_boundary=RIGHT;end=399723;ies_id=IESPGM.PTET51.1.65.376598;ies_left_dist=-2;ies_min_dist=0;ies_right_dist=0;junction_seq=aaatagattaaagtaTAataataaatttaaat;read_names=J00121:27:H3GGKBBXX:5:1228:16579:24489;sequence=TATATAATAAAAATAAATTTCTACATTTTACTTTCAAATACATTTGATTTTGCTTCATTTAAGTTTAAATACATAATTAATTTAAATGACAAAATTTCAGAAACCATCTA;start=399614;subtype=PARTIAL_INTERNAL;support_ref=0;support_variant=1;type=ALTERNATIVE;
scaffold51_65_with_IES	MILORD	internal_eliminated_sequence	399616	399726	.	.	.	ID=MILORD.65.399616.399726;Name=MILORD.65.399616.399726;bounded_by_ta=TRUE;common_boundary=None;end=399726;ies_id=IESPGM.PTET51.1.65.376598;ies_left_dist=-4;ies_min_dist=3;ies_right_dist=-3;junction_seq=atagattaaagtataTAataaatttaaattaa;read_names=J00121:27:H3GGKBBXX:5:1123:16143:47717;sequence=TATAATAAAAATAAATTTCTACATTTTACTTTCAAATACATTTGATTTTGCTTCATTTAAGTTTAAATACATAATTAATTTAAATGACAAAATTTCAGAAACCATCTATAA;start=399616;subtype=OVERLAPPING;support_ref=0;support_variant=1;type=ALTERNATIVE;
scaffold51_65_with_IES	MILORD	internal_eliminated_sequence	400395	400424	.	.	.	ID=MILORD.65.400395.400424;Name=MILORD.65.400395.400424;bounded_by_ta=TRUE;common_boundary=Both;end=400424;ies_id=IESPGM.PTET51.1.65.377269;ies_left_dist=0;ies_min_dist=0;ies_right_dist=0;junction_seq=acctggatttgctggTAcaatggctaaaactg;read_names=J00121:27:H3GGKBBXX:5:1120:27935:22186,J00121:27:H3GGKBBXX:5:1101:15270:17192,J00121:27:H3GGKBBXX:5:2216:22435:15574,J00121:27:H3GGKBBXX:5:2222:9526:1824,J00121:27:H3GGKBBXX:5:1204:13200:41423,J00121:27:H3GGKBBXX:5:2227:26951:9860,J00121:27:H3GGKBBXX:5:2113:19116:7926,J00121:27:H3GGKBBXX:5:1215:16001:37660,J00121:27:H3GGKBBXX:5:1212:6492:48649,J00121:27:H3GGKBBXX:5:2201:32004:21535,J00121:27:H3GGKBBXX:5:2102:19339:28147,J00121:27:H3GGKBBXX:5:1122:6370:5921,J00121:27:H3GGKBBXX:5:2110:21410:14678,J00121:27:H3GGKBBXX:5:1105:11769:28815,J00121:27:H3GGKBBXX:5:2206:15290:22502,J00121:27:H3GGKBBXX:5:1212:20080:1543,J00121:27:H3GGKBBXX:5:1209:20080:12198,J00121:27:H3GGKBBXX:5:2212:11180:21676,J00121:27:H3GGKBBXX:5:2222:9384:28692,J00121:27:H3GGKBBXX:5:2126:13098:16348,J00121:27:H3GGKBBXX:5:2214:21866:24120,J00121:27:H3GGKBBXX:5:2226:30218:14537,J00121:27:H3GGKBBXX:5:1225:19329:17298,J00121:27:H3GGKBBXX:5:2110:7953:19214,J00121:27:H3GGKBBXX:5:1124:23358:25228,J00121:27:H3GGKBBXX:5:2223:17919:37326,J00121:27:H3GGKBBXX:5:1203:6593:3916,J00121:27:H3GGKBBXX:5:1114:23906:37853,J00121:27:H3GGKBBXX:5:2106:9090:27795,J00121:27:H3GGKBBXX:5:2124:6938:35954,J00121:27:H3GGKBBXX:5:1204:21075:36358,J00121:27:H3GGKBBXX:5:1103:20202:24823,J00121:27:H3GGKBBXX:5:1112:4767:17948,J00121:27:H3GGKBBXX:5:1114:19360:11864,J00121:27:H3GGKBBXX:5:1221:9090:15346,J00121:27:H3GGKBBXX:5:1122:12652:19935,J00121:27:H3GGKBBXX:5:1227:17716:33000,J00121:27:H3GGKBBXX:5:1223:5903:5288,J00121:27:H3GGKBBXX:5:1117:24556:27057;sequence=TATAAAGAACGAAAAGCATTGATCTGACTA;start=400395;subtype=IES;support_ref=3;support_variant=39;type=IES;
scaffold51_65_with_IES	MILORD	internal_eliminated_sequence	401735	401779	.	.	.	ID=MILORD.65.401735.401779;Name=MILORD.65.401735.401779;bounded_by_ta=TRUE;common_boundary=None;end=401779;ies_id=IESPGM.PTET51.1.65.378577;ies_left_dist=-2;ies_min_dist=2;ies_right_dist=-2;junction_seq=tagcaccagaagttaTAaatattacagatatg;read_names=J00121:27:H3GGKBBXX:5:1121:20740:47419,J00121:27:H3GGKBBXX:5:2114:26281:22555,J00121:27:H3GGKBBXX:5:2201:19725:15838,J00121:27:H3GGKBBXX:5:2124:29944:11741,J00121:27:H3GGKBBXX:5:2227:4767:40385,J00121:27:H3GGKBBXX:5:2220:26758:33334,J00121:27:H3GGKBBXX:5:2104:11069:9315,J00121:27:H3GGKBBXX:5:1202:21207:9614,J00121:27:H3GGKBBXX:5:2122:13646:3793,J00121:27:H3GGKBBXX:5:1101:4959:39734,J00121:27:H3GGKBBXX:5:2114:3873:14326,J00121:27:H3GGKBBXX:5:1101:24799:5042,J00121:27:H3GGKBBXX:5:1222:26484:3108,J00121:27:H3GGKBBXX:5:1125:13616:38627,J00121:27:H3GGKBBXX:5:2227:26240:30820,J00121:27:H3GGKBBXX:5:2125:31558:35251,J00121:27:H3GGKBBXX:5:1116:29000:28498,J00121:27:H3GGKBBXX:5:1112:25997:41264,J00121:27:H3GGKBBXX:5:1207:9496:21219,J00121:27:H3GGKBBXX:5:2210:4482:8348,J00121:27:H3GGKBBXX:5:2110:23328:8295;sequence=TACACTTGATAGATTTATATCATCATTTCACTCTTAAATTAACTA;start=401735;subtype=OVERLAPPING;support_ref=3;support_variant=21;type=ALTERNATIVE;
scaffold51_65_with_IES	MILORD	internal_eliminated_sequence	401957	401982	.	.	.	ID=MILORD.65.401957.401982;Name=MILORD.65.401957.401982;bounded_by_ta=TRUE;common_boundary=Both;end=401982;ies_id=IESPGM.PTET51.1.65.378756;ies_left_dist=0;ies_min_dist=0;ies_right_dist=0;junction_seq=ctgtatttgatgtggTAccgccataagcattt;read_names=J00121:27:H3GGKBBXX:5:1113:30005:42267,J00121:27:H3GGKBBXX:5:2222:24566:41247,J00121:27:H3GGKBBXX:5:2104:13758:43023,J00121:27:H3GGKBBXX:5:2210:30888:4760,J00121:27:H3GGKBBXX:5:1209:8126:3618,J00121:27:H3GGKBBXX:5:2228:31152:27092,J00121:27:H3GGKBBXX:5:1205:3681:26687,J00121:27:H3GGKBBXX:5:2103:10855:47665,J00121:27:H3GGKBBXX:5:1104:16701:22239,J00121:27:H3GGKBBXX:5:2215:1803:48192,J00121:27:H3GGKBBXX:5:2209:1276:9649,J00121:27:H3GGKBBXX:5:2106:22181:9121,J00121:27:H3GGKBBXX:5:1228:13261:3477,J00121:27:H3GGKBBXX:5:2218:29031:48597,J00121:27:H3GGKBBXX:5:2206:9090:8418,J00121:27:H3GGKBBXX:5:2210:15879:34248,J00121:27:H3GGKBBXX:5:1112:28706:18282,J00121:27:H3GGKBBXX:5:1124:8389:18669,J00121:27:H3GGKBBXX:5:2205:5964:14748,J00121:27:H3GGKBBXX:5:2104:24221:29852,J00121:27:H3GGKBBXX:5:1104:20040:39875,J00121:27:H3GGKBBXX:5:2108:23784:2791,J00121:27:H3GGKBBXX:5:2226:4614:46733,J00121:27:H3GGKBBXX:5:1115:5183:15961,J00121:27:H3GGKBBXX:5:2205:6005:14783,J00121:27:H3GGKBBXX:5:1108:15311:10018,J00121:27:H3GGKBBXX:5:1219:28219:22010,J00121:27:H3GGKBBXX:5:1104:22800:25351,J00121:27:H3GGKBBXX:5:1203:7770:5991,J00121:27:H3GGKBBXX:5:1117:26321:28147,J00121:27:H3GGKBBXX:5:2207:25814:13693,J00121:27:H3GGKBBXX:5:2204:18913:38521,J00121:27:H3GGKBBXX:5:2224:15757:17368,J00121:27:H3GGKBBXX:5:2126:7781:26828,J00121:27:H3GGKBBXX:5:2206:13108:32261,J00121:27:H3GGKBBXX:5:2218:5081:21553,J00121:27:H3GGKBBXX:5:1210:16295:13166,J00121:27:H3GGKBBXX:5:1102:23784:27373,J00121:27:H3GGKBBXX:5:1123:12479:22907,J00121:27:H3GGKBBXX:5:2110:24180:27672,J00121:27:H3GGKBBXX:5:1206:15402:8172,J00121:27:H3GGKBBXX:5:1128:4929:30187,J00121:27:H3GGKBBXX:5:1119:19969:5007,J00121:27:H3GGKBBXX:5:1221:15392:19548,J00121:27:H3GGKBBXX:5:2224:16305:17192,J00121:27:H3GGKBBXX:5:2223:19015:35919,J00121:27:H3GGKBBXX:5:1222:25307:2615,J00121:27:H3GGKBBXX:5:1127:7598:15856,J00121:27:H3GGKBBXX:5:1128:28300:40930,J00121:27:H3GGKBBXX:5:2221:6563:40332,J00121:27:H3GGKBBXX:5:1207:7141:19355,J00121:27:H3GGKBBXX:5:1221:6208:25755,J00121:27:H3GGKBBXX:5:1112:22912:2510,J00121:27:H3GGKBBXX:5:1206:24972:48491,J00121:27:H3GGKBBXX:5:1101:29823:8506,J00121:27:H3GGKBBXX:5:2223:14407:26881,J00121:27:H3GGKBBXX:5:1228:22749:19636,J00121:27:H3GGKBBXX:5:1105:8897:29888,J00121:27:H3GGKBBXX:5:1108:12489:42970,J00121:27:H3GGKBBXX:5:1108:13859:34055,J00121:27:H3GGKBBXX:5:1114:10247:29378,J00121:27:H3GGKBBXX:5:2106:9983:43409,J00121:27:H3GGKBBXX:5:2209:14864:19126,J00121:27:H3GGKBBXX:5:1116:12773:2176,J00121:27:H3GGKBBXX:5:2116:29031:48526,J00121:27:H3GGKBBXX:5:1104:22719:6677,J00121:27:H3GGKBBXX:5:2108:29762:44447,J00121:27:H3GGKBBXX:5:1107:29579:30837,J00121:27:H3GGKBBXX:5:1217:18710:46047,J00121:27:H3GGKBBXX:5:1121:20791:12480,J00121:27:H3GGKBBXX:5:2101:25794:22942,J00121:27:H3GGKBBXX:5:2209:5051:28639,J00121:27:H3GGKBBXX:5:2124:6938:38838,J00121:27:H3GGKBBXX:5:1102:9120:39383,J00121:27:H3GGKBBXX:5:1101:16254:5077,J00121:27:H3GGKBBXX:5:1226:23531:44623,J00121:27:H3GGKBBXX:5:2202:20141:1719,J00121:27:H3GGKBBXX:5:2213:22171:3723;sequence=TATTAACTAATTATGTTTCTTAATAA;start=401957;subtype=IES;support_ref=0;support_variant=78;type=IES;
scaffold51_65_with_IES	MILORD	internal_eliminated_sequence	404434	404479	.	.	.	ID=MILORD.65.404434.404479;Name=MILORD.65.404434.404479;bounded_by_ta=TRUE;common_boundary=LEFT;end=404479;ies_id=IESPGM.PTET51.1.65.381207;ies_left_dist=0;ies_min_dist=0;ies_right_dist=11;junction_seq=tgaaggcaataatgaTAtataagctgtatcag;read_names=J00121:27:H3GGKBBXX:5:1209:10581:38855,J00121:27:H3GGKBBXX:5:2220:25885:8295,J00121:27:H3GGKBBXX:5:1114:9039:3442;sequence=TATAGATGATAAATATAATTAAAATATTAATTAAGGAATTTCTATA;start=404434;subtype=PARTIAL_INTERNAL;support_ref=2;support_variant=3;type=ALTERNATIVE;
scaffold51_65_with_IES	MILORD	internal_eliminated_sequence	404434	404490	.	.	.	ID=MILORD.65.404434.404490;Name=MILORD.65.404434.404490;bounded_by_ta=TRUE;common_boundary=Both;end=404490;ies_id=IESPGM.PTET51.1.65.381207;ies_left_dist=0;ies_min_dist=0;ies_right_dist=0;junction_seq=tgaaggcaataatgaTAtcagggataaaatca;read_names=J00121:27:H3GGKBBXX:5:2207:15179:8805,J00121:27:H3GGKBBXX:5:1223:13677:1631,J00121:27:H3GGKBBXX:5:2225:8197:13517,J00121:27:H3GGKBBXX:5:1126:24353:17104,J00121:27:H3GGKBBXX:5:1216:11312:10159,J00121:27:H3GGKBBXX:5:2224:8633:45396,J00121:27:H3GGKBBXX:5:2110:6126:37642,J00121:27:H3GGKBBXX:5:2208:4290:6501,J00121:27:H3GGKBBXX:5:2212:15838:43392,J00121:27:H3GGKBBXX:5:1122:21399:9948,J00121:27:H3GGKBBXX:5:1210:17158:25668,J00121:27:H3GGKBBXX:5:2212:9638:35110,J00121:27:H3GGKBBXX:5:1108:5365:3231,J00121:27:H3GGKBBXX:5:2123:17097:1754,J00121:27:H3GGKBBXX:5:1203:4097:12146,J00121:27:H3GGKBBXX:5:1211:13291:26810,J00121:27:H3GGKBBXX:5:1107:25672:5851,J00121:27:H3GGKBBXX:5:2217:30046:37027,J00121:27:H3GGKBBXX:5:2202:22343:32648,J00121:27:H3GGKBBXX:5:2103:10795:21852,J00121:27:H3GGKBBXX:5:1127:5751:23522,J00121:27:H3GGKBBXX:5:2207:20425:30099;sequence=TATAGATGATAAATATAATTAAAATATTAATTAAGGAATTTCTATATATATAAGCTG;start=404434;subtype=IES;support_ref=2;support_variant=22;type=IES;
scaffold51_65_with_IES	MILORD	internal_eliminated_sequence	407423	407896	.	.	.	ID=MILORD.65.407423.407896;Name=MILORD.65.407423.407896;bounded_by_ta=TRUE;common_boundary=None;end=407896;ies_id=IESPGM.PTET51.1.65.386024;ies_left_dist=1885;ies_min_dist=1439;ies_right_dist=1439;junction_seq=aatcttttataataaTAtttcataattatttt;read_names=J00121:27:H3GGKBBXX:5:1201:5446:47225;sequence=TATTAGTTATCAATAAATAGTATGATGAGATTACAGATCTTAAACTGATACTATTTTAGTCTTTAGAAAGATGGACAGTAAGTAAAACTTTTCTGGAATACCCTTTCGGAGAATTTTCCGTACTGCTGATCGAAACGAAGCTTTAGAAATACAGAAGAATACATAGGAAATTAAATAAATCAATATCTAGATCAATTTTGAATAGCAATTAAACTATGCCAGATAAATTTATTGATTCATTTAAGAACTTCTATAAAAAGAGTATAAAATAAAAAAAGTAAATTTGTAAGAGAGAGATTATTAAAAAAAGAAAGATATAGGATCAAATCGATTAAATAAACAAACGATTCCAATGGGCTAGAATATGAGTACTATTTTAAGATTACAGATCTGATTTTTATTAAATAATTTATATCAATTTAAACTTATATAAGTTCATGGGCTGTAAATCTTGTATGCATAATTTATTAAAAT;start=407423;subtype=MAC;support_ref=110;support_variant=1;type=CRYPTIC;
scaffold51_65_with_IES	MILORD	internal_eliminated_sequence	407877	407951	.	.	.	ID=MILORD.65.407877.407951;Name=MILORD.65.407877.407951;bounded_by_ta=TRUE;common_boundary=None;end=407951;ies_id=IESPGM.PTET51.1.65.386024;ies_left_dist=1431;ies_min_dist=1384;ies_right_dist=1384;junction_seq=gggctgtaaatcttgTAaattatcattccatt;read_names=J00121:27:H3GGKBBXX:5:1202:10632:27865,J00121:27:H3GGKBBXX:5:1109:15574:40332;sequence=TATGCATAATTTATTAAAATTATTTCATAATTATTTTACAAATTAAAAAATCATATTTCATTTTTATATACACGA;start=407877;subtype=MAC;support_ref=246;support_variant=2;type=CRYPTIC;
scaffold51_65_with_IES	MILORD	internal_eliminated_sequence	407877	407944	.	.	.	ID=MILORD.65.407877.407944;Name=MILORD.65.407877.407944;bounded_by_ta=TRUE;common_boundary=None;end=407944;ies_id=IESPGM.PTET51.1.65.386024;ies_left_dist=1431;ies_min_dist=1391;ies_right_dist=1391;junction_seq=gggctgtaaatcttgTAcacgataaattatca;read_names=J00121:27:H3GGKBBXX:5:1112:14083:37888;sequence=TATGCATAATTTATTAAAATTATTTCATAATTATTTTACAAATTAAAAAATCATATTTCATTTTTATA;start=407877;subtype=MAC;support_ref=123;support_variant=1;type=CRYPTIC;
scaffold51_65_with_IES	MILORD	internal_eliminated_sequence	407877	408110	.	.	.	ID=MILORD.65.407877.408110;Name=MILORD.65.407877.408110;bounded_by_ta=TRUE;common_boundary=None;end=408110;ies_id=IESPGM.PTET51.1.65.386024;ies_left_dist=1431;ies_min_dist=1225;ies_right_dist=1225;junction_seq=gggctgtaaatcttgTAtctccataaattttt;read_names=J00121:27:H3GGKBBXX:5:2201:23439:18687,J00121:27:H3GGKBBXX:5:1206:23378:26177;sequence=TATGCATAATTTATTAAAATTATTTCATAATTATTTTACAAATTAAAAAATCATATTTCATTTTTATATACACGATAAATTATCATTCCATTTTTGTGGGAAAATTCATAATCGTGGTAATAAATATATTATAACTATAATTACTCAACTCCTTTTGTATCATTAATAATATTGAATTTTTCAAACTATGTATTTTATTATCCTCAGGTTTGATAGTTATTTTAGAAACAACAA;start=407877;subtype=MAC;support_ref=246;support_variant=2;type=CRYPTIC;
scaffold51_65_with_IES	MILORD	internal_eliminated_sequence	407943	408110	.	.	.	ID=MILORD.65.407943.408110;Name=MILORD.65.407943.408110;bounded_by_ta=TRUE;common_boundary=None;end=408110;ies_id=IESPGM.PTET51.1.65.386024;ies_left_dist=1365;ies_min_dist=1225;ies_right_dist=1225;junction_seq=catatttcatttttaTAtctccataaattttt;read_names=J00121:27:H3GGKBBXX:5:1205:18254:21447;sequence=TATACACGATAAATTATCATTCCATTTTTGTGGGAAAATTCATAATCGTGGTAATAAATATATTATAACTATAATTACTCAACTCCTTTTGTATCATTAATAATATTGAATTTTTCAAACTATGTATTTTATTATCCTCAGGTTTGATAGTTATTTTAGAAACAACAA;start=407943;subtype=MAC;support_ref=132;support_variant=1;type=CRYPTIC;
scaffold51_65_with_IES	MILORD	internal_eliminated_sequence	408034	408110	.	.	.	ID=MILORD.65.408034.408110;Name=MILORD.65.408034.408110;bounded_by_ta=TRUE;common_boundary=None;end=408110;ies_id=IESPGM.PTET51.1.65.386024;ies_left_dist=1274;ies_min_dist=1225;ies_right_dist=1225;junction_seq=actcaactccttttgTAtctccataaattttt;read_names=J00121:27:H3GGKBBXX:5:2201:15331:1965,J00121:27:H3GGKBBXX:5:2122:28584:26230;sequence=TATCATTAATAATATTGAATTTTTCAAACTATGTATTTTATTATCCTCAGGTTTGATAGTTATTTTAGAAACAACAA;start=408034;subtype=MAC;support_ref=248;support_variant=2;type=CRYPTIC;
scaffold51_65_with_IES	MILORD	internal_eliminated_sequence	408272	414332	.	.	.	ID=MILORD.65.408272.414332;Name=MILORD.65.408272.414332;bounded_by_ta=TRUE;common_boundary=None;end=414332;ies_id=IESPGM.PTET51.1.65.391978;ies_left_dist=7018;ies_min_dist=983;ies_right_dist=983;junction_seq=ggaatgcaattttaaTAtattataatagtaat;read_names=J00121:27:H3GGKBBXX:5:2203:26961:7943;sequence=TATATAATTTAATATCTTTCTAATCATGTATATGAATATGTACAGTTATGAAGCTTACAAGCCATCAAATTTTAATGATCAAAAAGTCATAGATATTAATGATAAGTAATAACTAGAATTAGAATAATAGAAAAGTACTTTCATATTATTTTATCTGTAGGTATCAATACAACAGAAGAGAAAGCAGATTTTGAAAGTAGCGTTTTTTCAGGCTTAGTAGTGCAAAATTTATTTGTTCTTATGATGATTTGTTTGGGCCTTTATACCAACATGCAGTTCTGGCTGGTTTACTAAATTCATGATGTTAATGAGTTTTGTTATTGTGGATTTGTGAATGAATATTAATGTTAAGATGAATGCATATATTCTGGTGAAGAGAGTAATTAGCCTAATCCAAGAGGTCTATTTTATGTTTCTGTAATAATCGGGTTCATTATATAAACTTGGTTATATATTGGATTTGCCTAAATTAAAAAAGTAAAAATAATTTATTCATTCTTAGTAACATTTTTTATTAACCCATCTATAACTTGCTATGGTGTGTTTATTTTATTCTTTTACTCTAACCACAATATGTATTTTGATTGCTTATCGTTGGGGAGTTTAATTGATTTTCTTAGCTTGGATTATTGACTTTACATTCATTTTTTCTACGGCCTTCTATACAACTAGAACAAAAACTCTTATAAATTATAAAGGTAAAAATAATTTATTATAAAAGTTGGTTCAATCTTTATTTTTATTCCTACACTACTAATGTTAATTATATATATATTTATCTACCCTCATTCAGTAATTTATATTTGTTTGGACTGCTTATTTGCTGCTCTTCATGGATACTTTATAATATCACAAATTATTAAACTTAGAGGCAAAGAAGTAATTTATTAGAATATAATTAAGGAACTTAAATCATCAATTTTTGAGATAATGATTACCTCAAATATACTCTTTGCAAGTATCAATCAATGTTTCATAAGTTTAATTGAATAATGTTAAGGATTGATGAAAAAGCAGTCATGATTTGTTATAATGTTATAGAATACAAGGCTTACTTATCTCTATATATATATATATTAAAATTGTCCTCTGATCATAAAATTGAATAAAAAAATAAGAGGATATTTAATATAATCACCTTTTTAAAAATGTTTATAATGGCAATAAGACTTACAATAATATGTAAAAAGAAATATTTTTAATTATTCAGAAACCAGTCTTACCTATATTACAAATAACTAAGAGTTAGCACATATATCAACTTTATTTTAAGAATTCCCCTAACTCTTTATAAAATATAATAGATATCAAAAATTTATATGATGAAGGTTTTGAAGTTGAGAAGAGATATAATGTGCTCATTTTATCTCCCTAAATTTACATTATTTTGAATTGATGAAAATATTATTTCTCCTATGATTACTCAAAAAGTTAATTAATTAATTCAAGATCTCCTAATCTGATGAATGTATTCATAAATCTTAAGGAAATTATATTTTCCCATTTAAGTTTCTAAATGAAGATTATTAACATTTAGTAGATAAATTATAAATGATTAAATTTAGATTAAAATAATTTGTTCTAAGTCCACTAATTAACACAATTTTGTTTGTATTTTATTCTTATTTTATTTTAGGAAGATACTACATCCATATTTATCTCCATGTCTTATAAATAATATTGATATTCATTATATGGGATAAAAAAATTGTGACTTGTGCTATATGCAATGAAAGCACTAAATTATAAGTGAAAGCTTATTAATGAGAAATACCGATTTTTTGAAATTGTAATTCTAGATAATTGAATTTTAGTAGTAGGCTCAAACTAAACAGTGACTAAAAATTATATGTTTTTATATTTAATAAGAATATGTGAAAATAATTGATATTTAAATAAAATTAAAAACTAAAATTAATTTCCAAAATCTAAATAACCATTAAATTCCTAATACTTATACATTAGAGCAAATTATCTATCTATAATAGCACAGGTACGACTGATAGAATCAAATTCTATCAAATAAAGTTAAATTGTTTATAATTCTATTCTAAACCTGCTTCTGATAATTATATCAAATGATAGAGATAAATATTATCAAGAATATAAAGAAGGAATGGATGCTGATTTTTATAAGAAAATCAAATTAAATGTATATCTAGTGGATTTTATGAAATGATAATAATTTTTTAGCTTCACAAAAGGTTTGATTTAAATGAAAGGTACATATTGATAAGATCATATCATGAGTCTAACATCAAATAAACAAGAAGTGGTAATTTTGGGTAAGTTTTGAAAAGAAAACTAAATCTATGATGAAATAAGCTAGCACTTACATTAATAAATACTATTTCTCTTAGGAAATGTCCAAAATCATGCTAGAATGATGCATCAAATAAATTAATCATTTGTGCTTAAGCAAACATATTTATAATTATTTGAAATAGTTAGCCAGTTAATTGGTTATTAATAGTAAATATAATACAAACTAAAATAAGATTGAACTTTTGAATAGATGATAGCATTATATTTTATTTAGAACTTAATATATTATGCATGTGTTTGATAAGTGTAAGAATTCAATATGAGAGGCTCTTAGAATTAGGAGTGTAACATTGAAAATAAAGGTTATGATTACTAAAATGAATAAGGTTAAATCAGAGAAACAATTTAGATTTATTAAATATAAAATTTAAATTTGCAAAAAGAATTTTGTATCCATATGGAAAAATTGACTCATTTTTTTTAATACATATAATTTAAAGAAGAATGAGAATAAATTTAATTTATGCACACTATTTTTGCTATTTTAGGTTTGATTTTTTTAAGCATATCGCAATTTCAGTACTTTGCAACCTAATTTAAGATCATGATCTATGTAATTTTAACTTTCTCAGGAAAGTTTTGCATATTAACTTCTAAAAAAGAAGATTGCTAAAGTTTAGAGAATTGTGATGAATTCATATGTTAATTTATATTACGGCTTACCTTTTTAAGCTATTTAATGATCGGAATAGTTGTATTTTCAATGATATTCAACTTATTGATTTGTTGCATAAATAATAAAATTGGCGAAATTTCTCTAAAGATATTAAATGTATTTGATGTAATTGTCACTTTAATACCTGCAGTAATTTCAACTCCTATCTTTATAACATACTTAATCCTTCCATTTATTTATGTAGAATGGAATTTTTAAATTCAACTAGGGTTATTATTAATGGCTTGCACCTTTTGTTTTATTATATCATTTTATTGGCTGTTAACAAGAACAATCAAAAAAAGAAAAATTATATAGACTACTGGTAGAAAATTTATGGTTTCAACCAATGATTAAGTTTGATTTTTTAATTATAAACTACACTTCAAATTGATTATAAATATAATTATTAATTGAAGTTAAGTGCACAATATTCTAATAAAAGAATTTGCAGCAAAACCTAAGAAAAAGCCACAAAATATATTCAAATCTATTTCATTTTTTTAAATAGTCATTTTTAAAATTATATTAATATTATTTACAAGATTAATTTCCTACTGTGATTCTAAGGAGCAAGATAAAGAGATATCAATATAAGATCTAGATTAAAAATACATTTCGATAATATATATAGATTTAAATATTATAAATTAATAAATTCAAAATAATTAGTTTTAAAATGGATTAAATTTCTTATAAGGTTTTTGTTAGAGTTGAATAATTAACTCGATTCTCAGTCAAGTTCCATGTTAGATTTTCATGATAATATTATAAAATTCTCTTAAATAGAAATGTTTTCTTGCTTGCGATATATTCAAAAAAATACTTTACATTTCATGTCTATCTATTTGAACTTCTTTTGGAATAAAATTATTTTTTATTAGCTTAATTGAGATGAAAATCTAATTTTAGCTTATTATCCAGAAAAAAAAAAGAATTGCTATCAATCAAAATGGGTATTTTGAAATAAATTAATTTTATCATCTAATATTAACATTTTTATTTAATTGAATAAATTAATCCTATATCTTGACAAATTCTAATAGAATTATTTGAATTAAATTCACTTAAAAGTTCGATCTATCTTTAATATGGATGAAAATTTAAACTTTTTACCTCAATTCATTTCACTTTATCTTTTTCTATTAAACAATGAATTTTATATATAATCTAATTTATTAAATAAATAGCAATTATCGAACTTTCAGTAAATTTTCAGTAATCTATTTTTTTTACTTAATTATGAGTTTGACACGATAAGCACACAATATATTGTGATCTGTAATTGAATATATAATTAGCTTTTATTAGAAATATTAAACTCTGACCAAATATTATTCTAAATTAATTATAATTTATAATGAATAACTAGTAAATTAGATTAAAAAAAGGAGAGAATAATGGGTTCTATGACTTTAGCTATATATCAAAAGTAAGTAAAATGATCATTAAGGATAGAAGCTTTATGGTTGAATTTAATAAACAGGCAAATTAAACTAATAAAAGATAATCAAGCAAAATTAATTAATAAGATCAATGATTTTATTAAAAGTTAGGCTTAAACAAAAGGTAGAAGAGATAATGCTTAAAAATAAACTCTCTTAACTAAGTAATACAAAGGTAGTTTACACAGCTAATAATAGATAGTACTAAGGTTAATTCCATTAGAGATAACTATATTTATTCACTAGAAAAGAAGTTTTTATTCTAATATTAATGATGTATTCAAACTAGATAGAGAATGATAATCAAATTATGAAGTAATCAGGATTTTATTAAATCAACATGGAATAAATCAAACAGAGCGATTCTTAATAATCTTATGAAAAGCTTAAATGTATTCATTCTTAATTTATTTAGAATGATGAATCATCAATTATTTAGATGCAAATTCAAGATATAGAAAATTAAATCAGAGCGCAATAATAAATAATGTTTTCGTTGTAATGCCAGTTTAAAACAAAATTAGGCTGTCATAAAAAATCATATATTAGTTAGTTATTAAATTTCATATTTTAGTTTATGGATGCATTATATTATCAAAATTGGTTAACGCAGTTTGATCAATCGTTCATTTAAAAAAAATTACTAAAAGGTTATGATGCATTTTCTTTAGCACTTGAACATCTAGAAATTGAAAATATTTCTACAGGTAAATGGGGTTGCGGTATTTTTCATGGGGATCTTACTTTAAAATTTCTAATCTAACTGCTTGCATTTTCATAAGCATATTAAGATATGATAAATAAGAATCAATTAGGATAAAATTAAATTTAAAGAAGTATCATTTTTAATTCATTTAATGATGAATAATTTGAATATTTGGTTTAAGAATAAAAAGCTTAGTTTTCTAAATAGAATTCGAGCATAAAATATATTCATTAATTAATTGAAGATTTGTCAAAAAGAGTCAATTCTAAAAAGAACAATTATGCGAAGAATTGATATATGATAGATAATAAATTGTTATCATATATATAAATTTATCTTTATGTATTGTAGTTGGAAATTGTAATATCAAATCATCAGCGAACTTGAGATATAGGGAAATTGTATTTATTAAAATTTCCAAGCAATTCATTTCTAAATGACAATTTATATCATTATATGAAGTCTATAGGTTCATATCTAAACATTGATGTTATAATTTATCAATTTAAATTTAATTCTATTCTTTTTCAATATAACTATGACGAGATCTAAAATAGTTATAATTATAATGGCAAAACTGCTCAGATTAGTCTAAGTAAAATGTTCATCCTTTGATTTAATAAAACTATATAGTTCTTAGTGTAGATGGTTATAAATTATTAGTTCCACTTTCAAAGAAATTTTATATTATATTTGCACCAATATTCCACTATTTCCTTTGAATTATCTTCGAAAAATTGGTTAAAATTTGCTCAAATTAAAAAATCATAATAATTCATCAATGTTAACTAATTTTGATTTTCTAGTGTCAACAGAACAATATCCTAATATTTGTTAATTATTTCTAGCTAATTCTTTTTTCTTTCATTTAATCAATTACATGTTGTCACCATGCCATTATAAGGCCGAGAAAAATAGAATATAAATCTA;start=408272;subtype=MAC;support_ref=125;support_variant=1;type=CRYPTIC;
scaffold51_65_with_IES	MILORD	internal_eliminated_sequence	408724	414339	.	.	.	ID=MILORD.65.408724.414339;Name=MILORD.65.408724.414339;bounded_by_ta=TRUE;common_boundary=None;end=414339;ies_id=IESPGM.PTET51.1.65.386024;ies_left_dist=584;ies_min_dist=584;ies_right_dist=-5004;junction_seq=ataaacttggttataTAatagtaatcctatta;read_names=J00121:27:H3GGKBBXX:5:2215:25154:17227;sequence=TATTGGATTTGCCTAAATTAAAAAAGTAAAAATAATTTATTCATTCTTAGTAACATTTTTTATTAACCCATCTATAACTTGCTATGGTGTGTTTATTTTATTCTTTTACTCTAACCACAATATGTATTTTGATTGCTTATCGTTGGGGAGTTTAATTGATTTTCTTAGCTTGGATTATTGACTTTACATTCATTTTTTCTACGGCCTTCTATACAACTAGAACAAAAACTCTTATAAATTATAAAGGTAAAAATAATTTATTATAAAAGTTGGTTCAATCTTTATTTTTATTCCTACACTACTAATGTTAATTATATATATATTTATCTACCCTCATTCAGTAATTTATATTTGTTTGGACTGCTTATTTGCTGCTCTTCATGGATACTTTATAATATCACAAATTATTAAACTTAGAGGCAAAGAAGTAATTTATTAGAATATAATTAAGGAACTTAAATCATCAATTTTTGAGATAATGATTACCTCAAATATACTCTTTGCAAGTATCAATCAATGTTTCATAAGTTTAATTGAATAATGTTAAGGATTGATGAAAAAGCAGTCATGATTTGTTATAATGTTATAGAATACAAGGCTTACTTATCTCTATATATATATATATTAAAATTGTCCTCTGATCATAAAATTGAATAAAAAAATAAGAGGATATTTAATATAATCACCTTTTTAAAAATGTTTATAATGGCAATAAGACTTACAATAATATGTAAAAAGAAATATTTTTAATTATTCAGAAACCAGTCTTACCTATATTACAAATAACTAAGAGTTAGCACATATATCAACTTTATTTTAAGAATTCCCCTAACTCTTTATAAAATATAATAGATATCAAAAATTTATATGATGAAGGTTTTGAAGTTGAGAAGAGATATAATGTGCTCATTTTATCTCCCTAAATTTACATTATTTTGAATTGATGAAAATATTATTTCTCCTATGATTACTCAAAAAGTTAATTAATTAATTCAAGATCTCCTAATCTGATGAATGTATTCATAAATCTTAAGGAAATTATATTTTCCCATTTAAGTTTCTAAATGAAGATTATTAACATTTAGTAGATAAATTATAAATGATTAAATTTAGATTAAAATAATTTGTTCTAAGTCCACTAATTAACACAATTTTGTTTGTATTTTATTCTTATTTTATTTTAGGAAGATACTACATCCATATTTATCTCCATGTCTTATAAATAATATTGATATTCATTATATGGGATAAAAAAATTGTGACTTGTGCTATATGCAATGAAAGCACTAAATTATAAGTGAAAGCTTATTAATGAGAAATACCGATTTTTTGAAATTGTAATTCTAGATAATTGAATTTTAGTAGTAGGCTCAAACTAAACAGTGACTAAAAATTATATGTTTTTATATTTAATAAGAATATGTGAAAATAATTGATATTTAAATAAAATTAAAAACTAAAATTAATTTCCAAAATCTAAATAACCATTAAATTCCTAATACTTATACATTAGAGCAAATTATCTATCTATAATAGCACAGGTACGACTGATAGAATCAAATTCTATCAAATAAAGTTAAATTGTTTATAATTCTATTCTAAACCTGCTTCTGATAATTATATCAAATGATAGAGATAAATATTATCAAGAATATAAAGAAGGAATGGATGCTGATTTTTATAAGAAAATCAAATTAAATGTATATCTAGTGGATTTTATGAAATGATAATAATTTTTTAGCTTCACAAAAGGTTTGATTTAAATGAAAGGTACATATTGATAAGATCATATCATGAGTCTAACATCAAATAAACAAGAAGTGGTAATTTTGGGTAAGTTTTGAAAAGAAAACTAAATCTATGATGAAATAAGCTAGCACTTACATTAATAAATACTATTTCTCTTAGGAAATGTCCAAAATCATGCTAGAATGATGCATCAAATAAATTAATCATTTGTGCTTAAGCAAACATATTTATAATTATTTGAAATAGTTAGCCAGTTAATTGGTTATTAATAGTAAATATAATACAAACTAAAATAAGATTGAACTTTTGAATAGATGATAGCATTATATTTTATTTAGAACTTAATATATTATGCATGTGTTTGATAAGTGTAAGAATTCAATATGAGAGGCTCTTAGAATTAGGAGTGTAACATTGAAAATAAAGGTTATGATTACTAAAATGAATAAGGTTAAATCAGAGAAACAATTTAGATTTATTAAATATAAAATTTAAATTTGCAAAAAGAATTTTGTATCCATATGGAAAAATTGACTCATTTTTTTTAATACATATAATTTAAAGAAGAATGAGAATAAATTTAATTTATGCACACTATTTTTGCTATTTTAGGTTTGATTTTTTTAAGCATATCGCAATTTCAGTACTTTGCAACCTAATTTAAGATCATGATCTATGTAATTTTAACTTTCTCAGGAAAGTTTTGCATATTAACTTCTAAAAAAGAAGATTGCTAAAGTTTAGAGAATTGTGATGAATTCATATGTTAATTTATATTACGGCTTACCTTTTTAAGCTATTTAATGATCGGAATAGTTGTATTTTCAATGATATTCAACTTATTGATTTGTTGCATAAATAATAAAATTGGCGAAATTTCTCTAAAGATATTAAATGTATTTGATGTAATTGTCACTTTAATACCTGCAGTAATTTCAACTCCTATCTTTATAACATACTTAATCCTTCCATTTATTTATGTAGAATGGAATTTTTAAATTCAACTAGGGTTATTATTAATGGCTTGCACCTTTTGTTTTATTATATCATTTTATTGGCTGTTAACAAGAACAATCAAAAAAAGAAAAATTATATAGACTACTGGTAGAAAATTTATGGTTTCAACCAATGATTAAGTTTGATTTTTTAATTATAAACTACACTTCAAATTGATTATAAATATAATTATTAATTGAAGTTAAGTGCACAATATTCTAATAAAAGAATTTGCAGCAAAACCTAAGAAAAAGCCACAAAATATATTCAAATCTATTTCATTTTTTTAAATAGTCATTTTTAAAATTATATTAATATTATTTACAAGATTAATTTCCTACTGTGATTCTAAGGAGCAAGATAAAGAGATATCAATATAAGATCTAGATTAAAAATACATTTCGATAATATATATAGATTTAAATATTATAAATTAATAAATTCAAAATAATTAGTTTTAAAATGGATTAAATTTCTTATAAGGTTTTTGTTAGAGTTGAATAATTAACTCGATTCTCAGTCAAGTTCCATGTTAGATTTTCATGATAATATTATAAAATTCTCTTAAATAGAAATGTTTTCTTGCTTGCGATATATTCAAAAAAATACTTTACATTTCATGTCTATCTATTTGAACTTCTTTTGGAATAAAATTATTTTTTATTAGCTTAATTGAGATGAAAATCTAATTTTAGCTTATTATCCAGAAAAAAAAAAGAATTGCTATCAATCAAAATGGGTATTTTGAAATAAATTAATTTTATCATCTAATATTAACATTTTTATTTAATTGAATAAATTAATCCTATATCTTGACAAATTCTAATAGAATTATTTGAATTAAATTCACTTAAAAGTTCGATCTATCTTTAATATGGATGAAAATTTAAACTTTTTACCTCAATTCATTTCACTTTATCTTTTTCTATTAAACAATGAATTTTATATATAATCTAATTTATTAAATAAATAGCAATTATCGAACTTTCAGTAAATTTTCAGTAATCTATTTTTTTTACTTAATTATGAGTTTGACACGATAAGCACACAATATATTGTGATCTGTAATTGAATATATAATTAGCTTTTATTAGAAATATTAAACTCTGACCAAATATTATTCTAAATTAATTATAATTTATAATGAATAACTAGTAAATTAGATTAAAAAAAGGAGAGAATAATGGGTTCTATGACTTTAGCTATATATCAAAAGTAAGTAAAATGATCATTAAGGATAGAAGCTTTATGGTTGAATTTAATAAACAGGCAAATTAAACTAATAAAAGATAATCAAGCAAAATTAATTAATAAGATCAATGATTTTATTAAAAGTTAGGCTTAAACAAAAGGTAGAAGAGATAATGCTTAAAAATAAACTCTCTTAACTAAGTAATACAAAGGTAGTTTACACAGCTAATAATAGATAGTACTAAGGTTAATTCCATTAGAGATAACTATATTTATTCACTAGAAAAGAAGTTTTTATTCTAATATTAATGATGTATTCAAACTAGATAGAGAATGATAATCAAATTATGAAGTAATCAGGATTTTATTAAATCAACATGGAATAAATCAAACAGAGCGATTCTTAATAATCTTATGAAAAGCTTAAATGTATTCATTCTTAATTTATTTAGAATGATGAATCATCAATTATTTAGATGCAAATTCAAGATATAGAAAATTAAATCAGAGCGCAATAATAAATAATGTTTTCGTTGTAATGCCAGTTTAAAACAAAATTAGGCTGTCATAAAAAATCATATATTAGTTAGTTATTAAATTTCATATTTTAGTTTATGGATGCATTATATTATCAAAATTGGTTAACGCAGTTTGATCAATCGTTCATTTAAAAAAAATTACTAAAAGGTTATGATGCATTTTCTTTAGCACTTGAACATCTAGAAATTGAAAATATTTCTACAGGTAAATGGGGTTGCGGTATTTTTCATGGGGATCTTACTTTAAAATTTCTAATCTAACTGCTTGCATTTTCATAAGCATATTAAGATATGATAAATAAGAATCAATTAGGATAAAATTAAATTTAAAGAAGTATCATTTTTAATTCATTTAATGATGAATAATTTGAATATTTGGTTTAAGAATAAAAAGCTTAGTTTTCTAAATAGAATTCGAGCATAAAATATATTCATTAATTAATTGAAGATTTGTCAAAAAGAGTCAATTCTAAAAAGAACAATTATGCGAAGAATTGATATATGATAGATAATAAATTGTTATCATATATATAAATTTATCTTTATGTATTGTAGTTGGAAATTGTAATATCAAATCATCAGCGAACTTGAGATATAGGGAAATTGTATTTATTAAAATTTCCAAGCAATTCATTTCTAAATGACAATTTATATCATTATATGAAGTCTATAGGTTCATATCTAAACATTGATGTTATAATTTATCAATTTAAATTTAATTCTATTCTTTTTCAATATAACTATGACGAGATCTAAAATAGTTATAATTATAATGGCAAAACTGCTCAGATTAGTCTAAGTAAAATGTTCATCCTTTGATTTAATAAAACTATATAGTTCTTAGTGTAGATGGTTATAAATTATTAGTTCCACTTTCAAAGAAATTTTATATTATATTTGCACCAATATTCCACTATTTCCTTTGAATTATCTTCGAAAAATTGGTTAAAATTTGCTCAAATTAAAAAATCATAATAATTCATCAATGTTAACTAATTTTGATTTTCTAGTGTCAACAGAACAATATCCTAATATTTGTTAATTATTTCTAGCTAATTCTTTTTTCTTTCATTTAATCAATTACATGTTGTCACCATGCCATTATAAGGCCGAGAAAAATAGAATATAAATCTATATATTA;start=408724;subtype=EXTERNAL;support_ref=131;support_variant=1;type=ALTERNATIVE;
scaffold51_65_with_IES	MILORD	internal_eliminated_sequence	409308	409335	.	.	.	ID=MILORD.65.409308.409335;Name=MILORD.65.409308.409335;bounded_by_ta=TRUE;common_boundary=Both;end=409335;ies_id=IESPGM.PTET51.1.65.386024;ies_left_dist=0;ies_min_dist=0;ies_right_dist=0;junction_seq=gatttgttataatgtTAtatatatatattaaa;read_names=J00121:27:H3GGKBBXX:5:1209:6786:14590,J00121:27:H3GGKBBXX:5:2221:22049:23135,J00121:27:H3GGKBBXX:5:1127:20740:3143,J00121:27:H3GGKBBXX:5:1222:23500:13974,J00121:27:H3GGKBBXX:5:1104:10866:2527,J00121:27:H3GGKBBXX:5:1213:11627:11231,J00121:27:H3GGKBBXX:5:1111:10297:8682,J00121:27:H3GGKBBXX:5:2216:14945:17544,J00121:27:H3GGKBBXX:5:1203:17624:41634,J00121:27:H3GGKBBXX:5:1101:8704:7433,J00121:27:H3GGKBBXX:5:2107:21836:19214,J00121:27:H3GGKBBXX:5:1106:19684:18194,J00121:27:H3GGKBBXX:5:2104:23835:21834,J00121:27:H3GGKBBXX:5:1205:15179:29729,J00121:27:H3GGKBBXX:5:2223:29366:24947,J00121:27:H3GGKBBXX:5:1211:14549:5429,J00121:27:H3GGKBBXX:5:2218:15432:43955,J00121:27:H3GGKBBXX:5:2120:26869:38592,J00121:27:H3GGKBBXX:5:1214:15402:4233,J00121:27:H3GGKBBXX:5:1225:20740:28956,J00121:27:H3GGKBBXX:5:2228:18325:15381,J00121:27:H3GGKBBXX:5:2110:22638:46135,J00121:27:H3GGKBBXX:5:2227:24535:16788,J00121:27:H3GGKBBXX:5:1113:18233:33510,J00121:27:H3GGKBBXX:5:2126:26677:27602,J00121:27:H3GGKBBXX:5:2203:4452:23030,J00121:27:H3GGKBBXX:5:2107:20263:34319,J00121:27:H3GGKBBXX:5:2220:3853:30398,J00121:27:H3GGKBBXX:5:1121:6614:34442,J00121:27:H3GGKBBXX:5:2110:15138:30468,J00121:27:H3GGKBBXX:5:1211:14580:5657,J00121:27:H3GGKBBXX:5:1121:21318:42442,J00121:27:H3GGKBBXX:5:2113:20435:2897,J00121:27:H3GGKBBXX:5:2119:12063:36464,J00121:27:H3GGKBBXX:5:1211:30797:20217,J00121:27:H3GGKBBXX:5:2225:20547:9209,J00121:27:H3GGKBBXX:5:1105:22049:28270,J00121:27:H3GGKBBXX:5:1202:16569:27496,J00121:27:H3GGKBBXX:5:2210:29264:7398,J00121:27:H3GGKBBXX:5:2210:14072:33615,J00121:27:H3GGKBBXX:5:1205:17259:26265,J00121:27:H3GGKBBXX:5:2123:21328:22626,J00121:27:H3GGKBBXX:5:1222:29944:4356,J00121:27:H3GGKBBXX:5:1212:17147:2686,J00121:27:H3GGKBBXX:5:1220:17837:23821,J00121:27:H3GGKBBXX:5:1109:10033:47190,J00121:27:H3GGKBBXX:5:2222:6137:14449,J00121:27:H3GGKBBXX:5:2124:5832:28868;sequence=TATAGAATACAAGGCTTACTTATCTCTA;start=409308;subtype=IES;support_ref=6;support_variant=48;type=IES;
scaffold51_65_with_IES	MILORD	internal_eliminated_sequence	409308	409333	.	.	.	ID=MILORD.65.409308.409333;Name=MILORD.65.409308.409333;bounded_by_ta=TRUE;common_boundary=LEFT;end=409333;ies_id=IESPGM.PTET51.1.65.386024;ies_left_dist=0;ies_min_dist=0;ies_right_dist=2;junction_seq=gatttgttataatgtTAtatatatatatatta;read_names=J00121:27:H3GGKBBXX:5:1210:9354:45871,J00121:27:H3GGKBBXX:5:2205:12378:42812,J00121:27:H3GGKBBXX:5:2221:17086:17280,J00121:27:H3GGKBBXX:5:2114:30249:3582;sequence=TATAGAATACAAGGCTTACTTATCTC;start=409308;subtype=PARTIAL_INTERNAL;support_ref=4;support_variant=4;type=ALTERNATIVE;
scaffold51_65_with_IES	MILORD	internal_eliminated_sequence	410128	419822	.	.	.	ID=MILORD.65.410128.419822;Name=MILORD.65.410128.419822;bounded_by_ta=TRUE;common_boundary=None;end=419822;ies_id=IESPGM.PTET51.1.65.386024;ies_left_dist=-820;ies_min_dist=820;ies_right_dist=-10487;junction_seq=aaaattatatgttttTAtaattttatattgat;read_names=J00121:27:H3GGKBBXX:5:1207:5020:25386;sequence=TATATTTAATAAGAATATGTGAAAATAATTGATATTTAAATAAAATTAAAAACTAAAATTAATTTCCAAAATCTAAATAACCATTAAATTCCTAATACTTATACATTAGAGCAAATTATCTATCTATAATAGCACAGGTACGACTGATAGAATCAAATTCTATCAAATAAAGTTAAATTGTTTATAATTCTATTCTAAACCTGCTTCTGATAATTATATCAAATGATAGAGATAAATATTATCAAGAATATAAAGAAGGAATGGATGCTGATTTTTATAAGAAAATCAAATTAAATGTATATCTAGTGGATTTTATGAAATGATAATAATTTTTTAGCTTCACAAAAGGTTTGATTTAAATGAAAGGTACATATTGATAAGATCATATCATGAGTCTAACATCAAATAAACAAGAAGTGGTAATTTTGGGTAAGTTTTGAAAAGAAAACTAAATCTATGATGAAATAAGCTAGCACTTACATTAATAAATACTATTTCTCTTAGGAAATGTCCAAAATCATGCTAGAATGATGCATCAAATAAATTAATCATTTGTGCTTAAGCAAACATATTTATAATTATTTGAAATAGTTAGCCAGTTAATTGGTTATTAATAGTAAATATAATACAAACTAAAATAAGATTGAACTTTTGAATAGATGATAGCATTATATTTTATTTAGAACTTAATATATTATGCATGTGTTTGATAAGTGTAAGAATTCAATATGAGAGGCTCTTAGAATTAGGAGTGTAACATTGAAAATAAAGGTTATGATTACTAAAATGAATAAGGTTAAATCAGAGAAACAATTTAGATTTATTAAATATAAAATTTAAATTTGCAAAAAGAATTTTGTATCCATATGGAAAAATTGACTCATTTTTTTTAATACATATAATTTAAAGAAGAATGAGAATAAATTTAATTTATGCACACTATTTTTGCTATTTTAGGTTTGATTTTTTTAAGCATATCGCAATTTCAGTACTTTGCAACCTAATTTAAGATCATGATCTATGTAATTTTAACTTTCTCAGGAAAGTTTTGCATATTAACTTCTAAAAAAGAAGATTGCTAAAGTTTAGAGAATTGTGATGAATTCATATGTTAATTTATATTACGGCTTACCTTTTTAAGCTATTTAATGATCGGAATAGTTGTATTTTCAATGATATTCAACTTATTGATTTGTTGCATAAATAATAAAATTGGCGAAATTTCTCTAAAGATATTAAATGTATTTGATGTAATTGTCACTTTAATACCTGCAGTAATTTCAACTCCTATCTTTATAACATACTTAATCCTTCCATTTATTTATGTAGAATGGAATTTTTAAATTCAACTAGGGTTATTATTAATGGCTTGCACCTTTTGTTTTATTATATCATTTTATTGGCTGTTAACAAGAACAATCAAAAAAAGAAAAATTATATAGACTACTGGTAGAAAATTTATGGTTTCAACCAATGATTAAGTTTGATTTTTTAATTATAAACTACACTTCAAATTGATTATAAATATAATTATTAATTGAAGTTAAGTGCACAATATTCTAATAAAAGAATTTGCAGCAAAACCTAAGAAAAAGCCACAAAATATATTCAAATCTATTTCATTTTTTTAAATAGTCATTTTTAAAATTATATTAATATTATTTACAAGATTAATTTCCTACTGTGATTCTAAGGAGCAAGATAAAGAGATATCAATATAAGATCTAGATTAAAAATACATTTCGATAATATATATAGATTTAAATATTATAAATTAATAAATTCAAAATAATTAGTTTTAAAATGGATTAAATTTCTTATAAGGTTTTTGTTAGAGTTGAATAATTAACTCGATTCTCAGTCAAGTTCCATGTTAGATTTTCATGATAATATTATAAAATTCTCTTAAATAGAAATGTTTTCTTGCTTGCGATATATTCAAAAAAATACTTTACATTTCATGTCTATCTATTTGAACTTCTTTTGGAATAAAATTATTTTTTATTAGCTTAATTGAGATGAAAATCTAATTTTAGCTTATTATCCAGAAAAAAAAAAGAATTGCTATCAATCAAAATGGGTATTTTGAAATAAATTAATTTTATCATCTAATATTAACATTTTTATTTAATTGAATAAATTAATCCTATATCTTGACAAATTCTAATAGAATTATTTGAATTAAATTCACTTAAAAGTTCGATCTATCTTTAATATGGATGAAAATTTAAACTTTTTACCTCAATTCATTTCACTTTATCTTTTTCTATTAAACAATGAATTTTATATATAATCTAATTTATTAAATAAATAGCAATTATCGAACTTTCAGTAAATTTTCAGTAATCTATTTTTTTTACTTAATTATGAGTTTGACACGATAAGCACACAATATATTGTGATCTGTAATTGAATATATAATTAGCTTTTATTAGAAATATTAAACTCTGACCAAATATTATTCTAAATTAATTATAATTTATAATGAATAACTAGTAAATTAGATTAAAAAAAGGAGAGAATAATGGGTTCTATGACTTTAGCTATATATCAAAAGTAAGTAAAATGATCATTAAGGATAGAAGCTTTATGGTTGAATTTAATAAACAGGCAAATTAAACTAATAAAAGATAATCAAGCAAAATTAATTAATAAGATCAATGATTTTATTAAAAGTTAGGCTTAAACAAAAGGTAGAAGAGATAATGCTTAAAAATAAACTCTCTTAACTAAGTAATACAAAGGTAGTTTACACAGCTAATAATAGATAGTACTAAGGTTAATTCCATTAGAGATAACTATATTTATTCACTAGAAAAGAAGTTTTTATTCTAATATTAATGATGTATTCAAACTAGATAGAGAATGATAATCAAATTATGAAGTAATCAGGATTTTATTAAATCAACATGGAATAAATCAAACAGAGCGATTCTTAATAATCTTATGAAAAGCTTAAATGTATTCATTCTTAATTTATTTAGAATGATGAATCATCAATTATTTAGATGCAAATTCAAGATATAGAAAATTAAATCAGAGCGCAATAATAAATAATGTTTTCGTTGTAATGCCAGTTTAAAACAAAATTAGGCTGTCATAAAAAATCATATATTAGTTAGTTATTAAATTTCATATTTTAGTTTATGGATGCATTATATTATCAAAATTGGTTAACGCAGTTTGATCAATCGTTCATTTAAAAAAAATTACTAAAAGGTTATGATGCATTTTCTTTAGCACTTGAACATCTAGAAATTGAAAATATTTCTACAGGTAAATGGGGTTGCGGTATTTTTCATGGGGATCTTACTTTAAAATTTCTAATCTAACTGCTTGCATTTTCATAAGCATATTAAGATATGATAAATAAGAATCAATTAGGATAAAATTAAATTTAAAGAAGTATCATTTTTAATTCATTTAATGATGAATAATTTGAATATTTGGTTTAAGAATAAAAAGCTTAGTTTTCTAAATAGAATTCGAGCATAAAATATATTCATTAATTAATTGAAGATTTGTCAAAAAGAGTCAATTCTAAAAAGAACAATTATGCGAAGAATTGATATATGATAGATAATAAATTGTTATCATATATATAAATTTATCTTTATGTATTGTAGTTGGAAATTGTAATATCAAATCATCAGCGAACTTGAGATATAGGGAAATTGTATTTATTAAAATTTCCAAGCAATTCATTTCTAAATGACAATTTATATCATTATATGAAGTCTATAGGTTCATATCTAAACATTGATGTTATAATTTATCAATTTAAATTTAATTCTATTCTTTTTCAATATAACTATGACGAGATCTAAAATAGTTATAATTATAATGGCAAAACTGCTCAGATTAGTCTAAGTAAAATGTTCATCCTTTGATTTAATAAAACTATATAGTTCTTAGTGTAGATGGTTATAAATTATTAGTTCCACTTTCAAAGAAATTTTATATTATATTTGCACCAATATTCCACTATTTCCTTTGAATTATCTTCGAAAAATTGGTTAAAATTTGCTCAAATTAAAAAATCATAATAATTCATCAATGTTAACTAATTTTGATTTTCTAGTGTCAACAGAACAATATCCTAATATTTGTTAATTATTTCTAGCTAATTCTTTTTTCTTTCATTTAATCAATTACATGTTGTCACCATGCCATTATAAGGCCGAGAAAAATAGAATATAAATCTATATATTATAATAGTAATCCTATTAATTATTTAATATTTCTTAAATTTAGTACTCACAAATGAATTAAATTGAAATTAGTAGTGAAGAATTTCCAATTTTAATTTGGGTTGACAGCGAAATTTAGAGTAGGGAGAATAATTTATATCGTGAACAATTACAAAATGATTACTAAGGCTTATTCTAAGCTTTCGATAATATTGATGATACTTTAAAAATATTATAAAAAATTGATAAAAGAGATGTAACTATTCTAACAAGTGCAAAATGTGCTTATTAACTTGTTAAGCATACTAAATAAAATATGATAGTGTTTTGTGGAGAAAGATTGTACCATTTAGATTTATTCATTAAAAATTTCCAGATCAAGTCAATAGTTTCTGATTCATTTTAATCAGCTCATGAAAATGCTATTATGAGTATGAACTAATCTGATATTGAAAAAGAATTCATCAACCTATTATCACCTCCATAATATTAAGCCACATAATATCAACATTCAAAAGATCATGTGAGTATCTAATTTCTCGTTGTTATAGAAGAATTGAGAAAAAACAAAGAACCTAAAGAATAAGATGTCTTTGCTGAAATAGGGGATTTGCTTAATCTTCAAAATATTGATGTGAATAAGAAGAAGTTAATTTTTGAAGATTTAAAAAAGAAAGAAAATGAAAAGTTAAAACTTAAAAATATATCATTCGATTTATTTGAGAAATTAGTTTATCTCTATAGCAGAGAAGAGATTTTTTAAACATTTAACTAATAGTTTGCTTAGCATAATTATTAATAAATGAAAAATATCATTTTATGTCTTTATTAAGGATTTAAACAAAATAATAGCAAAAAAGGTGACATTGAGTTTCTTTTTAGAGGCGTATCCTTCTTTGATAAAGGAGTATTTGAATAAATAATTGGAGATCTAAATTCTTCCAAAAAAGAGGGGACATCATTATTTTGGAATATCAATCAAATAACTTTAATTTCTATACAATAACTAGCACATCGATGAATTTTGATATTGCACGAACTTTTGCAGAGAATAATTTTAATGGAATAATTTATTAAATCGAATTAGATGAGGATGTTCCTCACCCTTGCTTTAAGTTAGAATAATATCACTCTAAATATACTGAAGAAGAAGTAATATTATTCCCATAATTTCAATTTATTGTTTAAGAAATTAGGTTCAGGAAAATTACAGATTAATAATTCTATTATGTATTTATCAAACAAGTAAAGAATAATTATGCATTTGCACTGGATCCAATGATGAGAAAGATTTATTGGGACTCAATAGTTGAAGAGAAAATAAAGCCTAAAATAGAAACATTGGTGAATTTTCATAGTAAAAGAATTTTTGAATTGTTATCATATTTTGCGGAAGATATATATGATAAAGAAATATATATGGAAGAAATTATATATGTAATTGAAAATGAAATGGAAATCCTTTTTAAATAGATACAAAATTAGTTAACTAAAATTTTAAGTCACTCTCGATACACAAATATTTTGAATCAAATTGAAAATCTCACTAAAATATATACCTAAGTAGTGAAAATTGATTATCAAAATCAATCAGTAGATGGATTCTTTTTATTGTTTGAAGAACATATTGATAAAGTCTTCAAATCCTTAAGATAAAATATTTGCACATTGATATTAAAGGGAATAATAAACATTGATTATTGGAAGGAATAATTGCAGAATTTGTAAAATAAATTCAAAGAAAAATAAAAGAAGGATTCAACCATAAAAATTACTAATCCTTAGGGAACAAATGGTTAATTTTTATAATAATAGCTTGCTTATTAAGGAAATACTGCCGGATTGTCGTATCAATAATTAAAAGCCCAGAAAATAACTTCATTACAACAAGTATAACATAAAAATGGTAAATTTGCATATGAGGCTACTCTTTCTGATGGGAATAAATTGCTGATGCATCACAACCCAAATAACAATAATGAATTAACATTTACTAAAAAGATTGATGCAACTGGGAAAAATGGATATTCAAATAAATGGGAAAAGGTAGGAGAACCAATTAAGACTAAATCAGTAACAGTTCAAGAAGTCTCACAATCAATAAAAGGTTAGAGCGAGAAATTTAACATGAATGGTATACAAGCCTAAGAATTGAATTATTAATTCTAATAAGCCAAAATAAAAGGATAGATTGGAGGGATAATTGCAGGAACAGTAGGAAGTTTAACAGTGGACTGTATTTTGGATGGGGTGGATAAAGAAAAGTTCGCCAAAGGTCTTGCTTTCTCAACAGCAATTTAAGGAGGAATAATATATGCTTAAAGTGTAGAGACAATTCAATGGACTAAACTATACAATCTTTGGGAAAATTTGTACCTTATGTTGGTATAGGGTTAACTACTTTGATGACTGGTATTTCTGTAGGAGGAGTAATTTTGTCTGATTTCTTAAGTTAAAGCGAAAAAACCTATAATTCTATGTTTATTGCTCTAAAAACAGGGGGAGCAATAGGATTGGGTTACTTAGGAATTGAAGGTGGAATGGCTTTAGGAGCTGCAGGAGGTCCAGTTGGAGTTGTGGTTGGCGGTATTCTTGGAGGTTTTATGGGAGGAGCAGGCGGTAATTTATTAGCAAGAGCTATTGATTACTATACTTAGTTTAATTTAGAGGTCAAATTTACAAAGGAGAATAAATCTGATGTTAAGGATGGATTATTACTATAACCAGGTAGACGTCCTGAAATTAGATGGAGTAAAGTTAAGGAGAAGGTGAACAGCCTTATTCTAATTGCATAAACAGACTCTCATATTGCCTGTTTAATTACAAATATTAACAAGAATCTTGAAGTAATTTATTCTGAAGAAGATATTGGAGTTTAATTTAATGAATATAAATATATAGGTCCTGATGATTCTTGTAAAACAATTACATTTAGACTTCTGGCAACGACTGAAGAATATGTCAATGATGAAGAGATATTGTAACAATTACAATGTAATTCAATCTGTATTATTGACATTGCAACGGTTAAAATTAATTTAGGAAATTTAGAATGATTGTTTATTTTATTAATAAATTAATAGTTTATTTCATCAAAATACAATGATATTGAGAACGTTTGTACTTTCAATTTTATTGAGTTCTATTATAACATGTTAAAAAATGTAATATACTTTATTTTCTAAGATGTAAATTCATCCTTTTACTCATTATATTATCATAATATTTTACCATAATAGTACTAAATTCTAGGTCTTCTAGAAATTCATAATTGTATTTAATCGCTTCTTTCTAAGGTAAACAATGTAGTTTCTTTTCTTTGGATCTTCTGTAACATTAAAAGTAATCAAAAATGAATTATCATAAATTTATGTTTAACAGTTTTTGAAATTTTAAATTATTTATTTACAAATATATATGATTTGATATAATTAATAAAAATGAGGTTAGGTTCAATTATTCTAAATTTCGACTTTTAATATCTATTAGATTTGCTCTTGCTGATTTTAAATTATTTGAATTATTGTGATATAAAGAAAATTTATATTGGAATTATACCATTATTAGTTACTGAAATAGTAAATACACTAACTGCAGTCGTTTGAGAGTTTAATAAAGCATAAATTGAAATAGCATTTACACTTCTTAAACAATAGTAATATAGCTTCTTTATATTACAGGAGCTGCACATAAAGTATTCAGTGTAAAGTTTTTTCCTTAGATAATCGCATTAATATCTAATCTGAACATGAAGTTAAGTTTTTTACTACACATAAAGTGTTTCAGTAGCTGGAGTTGCATAAACCTTATTAAGTTCAGTTATGACTACAGTAAAAATAGGTGCTGGCTATAAGGCATAATACTCAGTTTGACTGACTCTGACTGTTCTAATAATCCAAGGTAAAAAAGTTTATGTGATACTTCTATGGAAATAAATACTTGTAAATCTTAGTTTGGAGACATTATTGCCACCTCCTACCCCTATATTAATAAAATTTATTGATACATTTGCCATAAGTGTAATAATTTGAATATTAAATCCTCTTTACTCTAAGATTTATAAGGTCAAAATGTAAAATATTCTAGGATTTATAAAATTATTCTGATTAGGCAAATTAAATTAAAATTAGAACTTTATTTTATTTTGTATCGAATGGGAAACCTATTGCTTATTTATCAACATTCAAAACTAAAAATTTTAATTTAATAATTTTGAAATAATAATCAGCCTTTATAATTATGAATAATTTCAATATTTTATTAATTCTGGACCTCTAATATTAAATTTATTTTTAGTTGTGCAAATTTCTTATCACTAACTGTAGTTTAACCCCAATTCAATCCTTATAAGCCAATAGTCCAGTCTTTATCACTTGGGAAAGTTAATGTTGGACTAGTATACAAATCACCAGTATGGACTATAGATCATTTAAAGTTATCTTTTTTATTAATCTTTCTTACTTTATTTGATTCTCTATAGGAACTTCATTTCTAAAAGGTATTGTGCTTAAGATTTTTGAAGATCTTTTCGTATCATCAATACATCAATGGCACCATCAATAGATAGAAATATCTATAGTCATTTAATATTCTATAAGAAAATGGTTTTGGTTAGCCATAATAGCCAAGTTTTATTAAATTAAAGTTGTTTGATTTGATCTAAATTACAACATCCTACAAATTGATACTTACGATCTAAAGTAGGAATGAATTAATACAGATAGTTCAAAATCTATGGGACCAGTGTAACATAATGATGTCACATGTATGATTCCCTTTGAGAAATTAGGATTAAAATGAGGGTGAGGTATTTAAATTGAGAAACTAGCACTTGATTATGAAATATCATAATTGACTATACTTATGACTTGGATTCTTCTATCGTCATAGGCATACCAATTGAAGGGAGTATCCCAAACTCTATGCTGATATAAACATCTGAGTAAGACTTTAAACTCTAAAAATAATGAAAAAATTTTTACTAGTTGTTGTTATTTCGGTTACTTCTATATCATATCCATTGGGTTAGTAATAATCATAATTATATTTGTATATTACAAATGCAACCTAAGGAGGTTTTTCAAATGTCCCAGAAAACGAAAACTCTTTCAAATAGTTTGTGTTAGGATATCCGAGAAATCCATCTTCATAATGGAATTAAGATGCGAATCCTGTATCATATGTGATGAATCCAAGGATAGTTTCTATTAGTATGGATAGGAAAAATGAAAGATTATAAAATTTCATATCAATTATTATTATTTAAATCTTAACCACAATATAATTCTTAAGAATTTTAGTACAAATAAATGATGATAATTTTGTATCCTTAGGAAAATGTATACCTCTAAGACTATTAACTTTAGTTGTTGTTTAAGATCAAATCTTGGTTGAATTGATAATTATTCAAAGGTATTAATGGTTAATAATGTTCTTATAAATTTAATTTTAATCAATAACTGTTTCTTAAATAATTTTCCTAATTAATTATTATTAAATTATTAA;start=410128;subtype=MAC;support_ref=130;support_variant=1;type=CRYPTIC;
scaffold51_65_with_IES	MILORD	internal_eliminated_sequence	415290	415315	.	.	.	ID=MILORD.65.415290.415315;Name=MILORD.65.415290.415315;bounded_by_ta=TRUE;common_boundary=Both;end=415315;ies_id=IESPGM.PTET51.1.65.391978;ies_left_dist=0;ies_min_dist=0;ies_right_dist=0;junction_seq=atcattattttggaaTAcaataactagcacat;read_names=J00121:27:H3GGKBBXX:5:1128:25438:12972,J00121:27:H3GGKBBXX:5:2214:7456:13113,J00121:27:H3GGKBBXX:5:2207:7943:41000,J00121:27:H3GGKBBXX:5:1228:24708:8998,J00121:27:H3GGKBBXX:5:2104:29346:19144,J00121:27:H3GGKBBXX:5:2210:13961:18159,J00121:27:H3GGKBBXX:5:2201:17685:26652,J00121:27:H3GGKBBXX:5:1216:11099:40139,J00121:27:H3GGKBBXX:5:1227:24586:18529,J00121:27:H3GGKBBXX:5:1108:6837:12884,J00121:27:H3GGKBBXX:5:2112:6857:25826,J00121:27:H3GGKBBXX:5:1113:24058:41598,J00121:27:H3GGKBBXX:5:1212:26514:42091,J00121:27:H3GGKBBXX:5:2216:4066:23135,J00121:27:H3GGKBBXX:5:1128:23145:6677,J00121:27:H3GGKBBXX:5:2208:11485:3459,J00121:27:H3GGKBBXX:5:2126:23033:7785,J00121:27:H3GGKBBXX:5:2209:23774:26265,J00121:27:H3GGKBBXX:5:2203:6319:46944,J00121:27:H3GGKBBXX:5:1224:28361:45959,J00121:27:H3GGKBBXX:5:2224:14418:5376,J00121:27:H3GGKBBXX:5:1214:3143:16717,J00121:27:H3GGKBBXX:5:2220:10490:28498,J00121:27:H3GGKBBXX:5:2218:26037:37888,J00121:27:H3GGKBBXX:5:1101:6705:34213,J00121:27:H3GGKBBXX:5:1211:23023:47928,J00121:27:H3GGKBBXX:5:1108:7984:27145,J00121:27:H3GGKBBXX:5:1228:20456:18159,J00121:27:H3GGKBBXX:5:1118:30381:14080,J00121:27:H3GGKBBXX:5:1213:17076:45572,J00121:27:H3GGKBBXX:5:2205:18730:46504,J00121:27:H3GGKBBXX:5:2218:6685:25210,J00121:27:H3GGKBBXX:5:1116:27285:12093,J00121:27:H3GGKBBXX:5:1218:20720:4831,J00121:27:H3GGKBBXX:5:1206:1235:9860,J00121:27:H3GGKBBXX:5:2203:4868:46328;sequence=TATCAATCAAATAACTTTAATTTCTA;start=415290;subtype=IES;support_ref=2;support_variant=36;type=IES;
scaffold51_65_with_IES	MILORD	internal_eliminated_sequence	416644	416669	.	.	.	ID=MILORD.65.416644.416669;Name=MILORD.65.416644.416669;bounded_by_ta=TRUE;common_boundary=Both;end=416669;ies_id=IESPGM.PTET51.1.65.393306;ies_left_dist=0;ies_min_dist=0;ies_right_dist=0;junction_seq=tatatgcttaaagtgTAcaatctttgggaaaa;read_names=J00121:27:H3GGKBBXX:5:1112:12398:7222,J00121:27:H3GGKBBXX:5:2212:14641:3688,J00121:27:H3GGKBBXX:5:1217:10663:5481,J00121:27:H3GGKBBXX:5:1120:20040:26019,J00121:27:H3GGKBBXX:5:2110:14245:30081,J00121:27:H3GGKBBXX:5:2214:30025:33791,J00121:27:H3GGKBBXX:5:2220:21095:16348;sequence=TAGAGACAATTCAATGGACTAAACTA;start=416644;subtype=IES;support_ref=2;support_variant=7;type=IES;
scaffold51_65_with_IES	MILORD	internal_eliminated_sequence	417847	417872	.	.	.	ID=MILORD.65.417847.417872;Name=MILORD.65.417847.417872;bounded_by_ta=TRUE;common_boundary=Both;end=417872;ies_id=IESPGM.PTET51.1.65.394483;ies_left_dist=0;ies_min_dist=0;ies_right_dist=0;junction_seq=tttgaattattgtgaTAccattattagttact;read_names=J00121:27:H3GGKBBXX:5:1126:30776:47577,J00121:27:H3GGKBBXX:5:1224:28940:29096,J00121:27:H3GGKBBXX:5:2111:31294:9262,J00121:27:H3GGKBBXX:5:2101:22587:13763,J00121:27:H3GGKBBXX:5:1113:6806:42267,J00121:27:H3GGKBBXX:5:1118:15402:14854,J00121:27:H3GGKBBXX:5:2107:15554:48350,J00121:27:H3GGKBBXX:5:1115:10480:26723,J00121:27:H3GGKBBXX:5:2204:28219:41845,J00121:27:H3GGKBBXX:5:2213:22404:17772,J00121:27:H3GGKBBXX:5:1208:17269:42776,J00121:27:H3GGKBBXX:5:2111:24454:27373,J00121:27:H3GGKBBXX:5:1226:3488:44957,J00121:27:H3GGKBBXX:5:1206:18883:4426,J00121:27:H3GGKBBXX:5:1115:24261:2949,J00121:27:H3GGKBBXX:5:2228:31477:46153,J00121:27:H3GGKBBXX:5:1212:8065:10299,J00121:27:H3GGKBBXX:5:2205:24282:11003,J00121:27:H3GGKBBXX:5:2206:14945:32771,J00121:27:H3GGKBBXX:5:2224:7862:34424,J00121:27:H3GGKBBXX:5:1102:18964:5270,J00121:27:H3GGKBBXX:5:1107:12165:26863,J00121:27:H3GGKBBXX:5:2103:25459:24155,J00121:27:H3GGKBBXX:5:1110:8339:20480,J00121:27:H3GGKBBXX:5:1216:10003:48192,J00121:27:H3GGKBBXX:5:1108:22384:18019,J00121:27:H3GGKBBXX:5:1121:4290:46276,J00121:27:H3GGKBBXX:5:2226:14255:43181,J00121:27:H3GGKBBXX:5:2211:13159:25597,J00121:27:H3GGKBBXX:5:2228:31061:45994,J00121:27:H3GGKBBXX:5:1121:12266:5517,J00121:27:H3GGKBBXX:5:1203:24962:25791,J00121:27:H3GGKBBXX:5:1205:5649:15188,J00121:27:H3GGKBBXX:5:1212:20537:30890,J00121:27:H3GGKBBXX:5:2110:26534:40719,J00121:27:H3GGKBBXX:5:1104:26646:32261,J00121:27:H3GGKBBXX:5:1103:5233:20340,J00121:27:H3GGKBBXX:5:1124:8704:30609,J00121:27:H3GGKBBXX:5:2110:22627:46504,J00121:27:H3GGKBBXX:5:1111:11211:49054,J00121:27:H3GGKBBXX:5:1102:13200:16348,J00121:27:H3GGKBBXX:5:2108:7415:11354,J00121:27:H3GGKBBXX:5:1206:13047:46539,J00121:27:H3GGKBBXX:5:1114:8663:34758,J00121:27:H3GGKBBXX:5:1107:7689:18687,J00121:27:H3GGKBBXX:5:2224:17229:41194,J00121:27:H3GGKBBXX:5:1127:14600:12093,J00121:27:H3GGKBBXX:5:1205:17076:13957,J00121:27:H3GGKBBXX:5:2123:32431:25298,J00121:27:H3GGKBBXX:5:2201:25246:17808,J00121:27:H3GGKBBXX:5:2124:13606:3336;sequence=TATAAAGAAAATTTATATTGGAATTA;start=417847;subtype=IES;support_ref=0;support_variant=51;type=IES;
scaffold51_65_with_IES	MILORD	internal_eliminated_sequence	418378	418639	.	.	.	ID=MILORD.65.418378.418639;Name=MILORD.65.418378.418639;bounded_by_ta=TRUE;common_boundary=Both;end=418639;ies_id=IESPGM.PTET51.1.65.394988;ies_left_dist=0;ies_min_dist=0;ies_right_dist=0;junction_seq=ttactctaagatttaTAgtttaaccccaattc;read_names=J00121:27:H3GGKBBXX:5:2205:27610:46522,J00121:27:H3GGKBBXX:5:1217:19370:8224,J00121:27:H3GGKBBXX:5:1107:5639:15276,J00121:27:H3GGKBBXX:5:2208:13900:26283,J00121:27:H3GGKBBXX:5:2106:25012:30204,J00121:27:H3GGKBBXX:5:2225:18000:42917,J00121:27:H3GGKBBXX:5:2201:10886:37027,J00121:27:H3GGKBBXX:5:1121:12652:24437,J00121:27:H3GGKBBXX:5:2224:23449:46381,J00121:27:H3GGKBBXX:5:1123:13423:21694,J00121:27:H3GGKBBXX:5:1227:23825:5253,J00121:27:H3GGKBBXX:5:1223:15686:45203,J00121:27:H3GGKBBXX:5:1224:2920:30257,J00121:27:H3GGKBBXX:5:2126:24454:40209,J00121:27:H3GGKBBXX:5:2224:10450:25755;sequence=TAAGGTCAAAATGTAAAATATTCTAGGATTTATAAAATTATTCTGATTAGGCAAATTAAATTAAAATTAGAACTTTATTTTATTTTGTATCGAATGGGAAACCTATTGCTTATTTATCAACATTCAAAACTAAAAATTTTAATTTAATAATTTTGAAATAATAATCAGCCTTTATAATTATGAATAATTTCAATATTTTATTAATTCTGGACCTCTAATATTAAATTTATTTTTAGTTGTGCAAATTTCTTATCACTAACTG;start=418378;subtype=IES;support_ref=2;support_variant=15;type=IES;
scaffold51_65_with_IES	MILORD	internal_eliminated_sequence	418892	418935	.	.	.	ID=MILORD.65.418892.418935;Name=MILORD.65.418892.418935;bounded_by_ta=TRUE;common_boundary=Both;end=418935;ies_id=IESPGM.PTET51.1.65.395131;ies_left_dist=0;ies_min_dist=0;ies_right_dist=0;junction_seq=atagatagaaatatcTAatagccaagttttat;read_names=J00121:27:H3GGKBBXX:5:1225:15168:37589;sequence=TATAGTCATTTAATATTCTATAAGAAAATGGTTTTGGTTAGCCA;start=418892;subtype=IES;support_ref=0;support_variant=1;type=IES;
scaffold51_65_with_IES	MILORD	internal_eliminated_sequence	420312	420412	.	.	.	ID=MILORD.65.420312.420412;Name=MILORD.65.420312.420412;bounded_by_ta=TRUE;common_boundary=None;end=420412;ies_id=IESPGM.PTET51.1.65.395131;ies_left_dist=-1420;ies_min_dist=1420;ies_right_dist=-1477;junction_seq=gttttttgaagttgaTActatatacatagcta;read_names=J00121:27:H3GGKBBXX:5:1212:7344:14115;sequence=TATCATGGATATATTATATTATTTGATAACAAAAAAAATTCTTAATTAGAAATTAAATGAAGTGAAGAATACTCAGTATAATATTTAATTTTCAAATAGGA;start=420312;subtype=MAC;support_ref=112;support_variant=1;type=CRYPTIC;
scaffold51_65_with_IES	MILORD	internal_eliminated_sequence	425600	425625	.	.	.	ID=MILORD.65.425600.425625;Name=MILORD.65.425600.425625;bounded_by_ta=TRUE;common_boundary=Both;end=425625;ies_id=IESPGM.PTET51.1.65.401795;ies_left_dist=0;ies_min_dist=0;ies_right_dist=0;junction_seq=acaccacttggtttgTActtagaaataataag;read_names=J00121:27:H3GGKBBXX:5:2212:31527:45537,J00121:27:H3GGKBBXX:5:2114:26849:21571,J00121:27:H3GGKBBXX:5:1117:1144:18529,J00121:27:H3GGKBBXX:5:1228:17533:28674,J00121:27:H3GGKBBXX:5:1225:22922:3160,J00121:27:H3GGKBBXX:5:2103:23175:13130,J00121:27:H3GGKBBXX:5:2107:7882:32877,J00121:27:H3GGKBBXX:5:1112:2575:45977,J00121:27:H3GGKBBXX:5:2110:12215:1349,J00121:27:H3GGKBBXX:5:1228:10602:3020,J00121:27:H3GGKBBXX:5:1121:8430:21975,J00121:27:H3GGKBBXX:5:1212:3995:40877,J00121:27:H3GGKBBXX:5:1108:24515:26775,J00121:27:H3GGKBBXX:5:1218:13687:2457,J00121:27:H3GGKBBXX:5:2205:29762:6255,J00121:27:H3GGKBBXX:5:1104:21379:31962,J00121:27:H3GGKBBXX:5:2211:26017:30714,J00121:27:H3GGKBBXX:5:2223:11880:1050,J00121:27:H3GGKBBXX:5:1121:14093:3864,J00121:27:H3GGKBBXX:5:1213:8430:12093,J00121:27:H3GGKBBXX:5:2203:17249:12216,J00121:27:H3GGKBBXX:5:2104:5923:28991,J00121:27:H3GGKBBXX:5:1111:21207:48263,J00121:27:H3GGKBBXX:5:2102:11901:10475,J00121:27:H3GGKBBXX:5:2208:27225:3090,J00121:27:H3GGKBBXX:5:1207:8085:20603,J00121:27:H3GGKBBXX:5:2215:31172:16190,J00121:27:H3GGKBBXX:5:1117:17807:22643,J00121:27:H3GGKBBXX:5:1101:6867:11601,J00121:27:H3GGKBBXX:5:1209:18243:10211,J00121:27:H3GGKBBXX:5:2220:26656:28516,J00121:27:H3GGKBBXX:5:2123:25652:19777,J00121:27:H3GGKBBXX:5:1202:7273:26652,J00121:27:H3GGKBBXX:5:2208:18345:19882,J00121:27:H3GGKBBXX:5:2203:13088:15803,J00121:27:H3GGKBBXX:5:1228:15057:25791,J00121:27:H3GGKBBXX:5:2202:26159:41299,J00121:27:H3GGKBBXX:5:2109:17421:2000,J00121:27:H3GGKBBXX:5:2225:27742:14291,J00121:27:H3GGKBBXX:5:1122:27011:47735,J00121:27:H3GGKBBXX:5:1220:7375:38820,J00121:27:H3GGKBBXX:5:1107:18142:43550,J00121:27:H3GGKBBXX:5:1219:8958:36007,J00121:27:H3GGKBBXX:5:1215:5457:48685;sequence=TACAATAAGACTCCATATTTCCATTA;start=425600;subtype=IES;support_ref=0;support_variant=44;type=IES;
scaffold51_65_with_IES	MILORD	internal_eliminated_sequence	429204	429230	.	.	.	ID=MILORD.65.429204.429230;Name=MILORD.65.429204.429230;bounded_by_ta=TRUE;common_boundary=Both;end=429230;ies_id=IESPGM.PTET51.1.65.405373;ies_left_dist=0;ies_min_dist=0;ies_right_dist=0;junction_seq=agaacattcattgatTAgattgaaagtaagtg;read_names=J00121:27:H3GGKBBXX:5:1206:22100:36517,J00121:27:H3GGKBBXX:5:1203:7090:43849,J00121:27:H3GGKBBXX:5:2216:29802:9983,J00121:27:H3GGKBBXX:5:2202:23449:40578,J00121:27:H3GGKBBXX:5:2219:14844:8787,J00121:27:H3GGKBBXX:5:1112:29031:21694,J00121:27:H3GGKBBXX:5:1109:7446:34301,J00121:27:H3GGKBBXX:5:1215:21227:39647,J00121:27:H3GGKBBXX:5:2126:24830:12585,J00121:27:H3GGKBBXX:5:1116:24566:24331,J00121:27:H3GGKBBXX:5:2122:28452:19038,J00121:27:H3GGKBBXX:5:2222:27082:43603,J00121:27:H3GGKBBXX:5:1114:4675:23171,J00121:27:H3GGKBBXX:5:1110:11190:4708,J00121:27:H3GGKBBXX:5:2214:14235:6958;sequence=TATAGTGGTTTGAAACTAGTAGTACTA;start=429204;subtype=IES;support_ref=3;support_variant=15;type=IES;
scaffold51_65_with_IES	MILORD	internal_eliminated_sequence	429467	429531	.	.	.	ID=MILORD.65.429467.429531;Name=MILORD.65.429467.429531;bounded_by_ta=TRUE;common_boundary=Both;end=429531;ies_id=IESPGM.PTET51.1.65.405609;ies_left_dist=0;ies_min_dist=0;ies_right_dist=0;junction_seq=taaaaacactttaatTAccttattagaattaa;read_names=J00121:27:H3GGKBBXX:5:1121:22983:17860,J00121:27:H3GGKBBXX:5:1109:3650:38732,J00121:27:H3GGKBBXX:5:1204:11921:27883,J00121:27:H3GGKBBXX:5:1124:27326:41247,J00121:27:H3GGKBBXX:5:1212:13727:21447,J00121:27:H3GGKBBXX:5:2124:4330:46416,J00121:27:H3GGKBBXX:5:1225:9242:22221,J00121:27:H3GGKBBXX:5:1125:20161:48808,J00121:27:H3GGKBBXX:5:2113:14610:1209,J00121:27:H3GGKBBXX:5:1105:24444:6290,J00121:27:H3GGKBBXX:5:2104:21633:11477,J00121:27:H3GGKBBXX:5:1226:24068:12603,J00121:27:H3GGKBBXX:5:2127:12723:5183,J00121:27:H3GGKBBXX:5:2124:9719:24032,J00121:27:H3GGKBBXX:5:1227:25784:11390,J00121:27:H3GGKBBXX:5:2106:22252:21869,J00121:27:H3GGKBBXX:5:1228:27742:12357,J00121:27:H3GGKBBXX:5:1222:29934:12638,J00121:27:H3GGKBBXX:5:2108:20070:6062,J00121:27:H3GGKBBXX:5:2203:15716:19478,J00121:27:H3GGKBBXX:5:1105:20212:9192,J00121:27:H3GGKBBXX:5:1103:4929:41686,J00121:27:H3GGKBBXX:5:2119:26413:27531,J00121:27:H3GGKBBXX:5:1108:22120:3952,J00121:27:H3GGKBBXX:5:1208:24424:10370,J00121:27:H3GGKBBXX:5:1119:12297:20656,J00121:27:H3GGKBBXX:5:1122:8795:41036,J00121:27:H3GGKBBXX:5:2110:14499:19232,J00121:27:H3GGKBBXX:5:1102:30381:21782,J00121:27:H3GGKBBXX:5:2204:9942:29378,J00121:27:H3GGKBBXX:5:2212:4584:45097,J00121:27:H3GGKBBXX:5:1221:21531:15733,J00121:27:H3GGKBBXX:5:2109:13261:25808,J00121:27:H3GGKBBXX:5:2110:17411:25544,J00121:27:H3GGKBBXX:5:1208:16640:18124,J00121:27:H3GGKBBXX:5:2207:14286:14889,J00121:27:H3GGKBBXX:5:2211:5112:15698,J00121:27:H3GGKBBXX:5:1214:25946:48315,J00121:27:H3GGKBBXX:5:2211:12327:5868,J00121:27:H3GGKBBXX:5:1125:4381:31804,J00121:27:H3GGKBBXX:5:2210:11241:40069,J00121:27:H3GGKBBXX:5:2216:15300:4866,J00121:27:H3GGKBBXX:5:1208:14235:6536,J00121:27:H3GGKBBXX:5:1109:30137:37783,J00121:27:H3GGKBBXX:5:1103:17198:1543,J00121:27:H3GGKBBXX:5:2206:2991:30380,J00121:27:H3GGKBBXX:5:1112:4076:40842,J00121:27:H3GGKBBXX:5:1214:25956:48298;sequence=TATTATTCGATTAAATTTGTATTATTTTGTTTTCTATTTTAGATACTTAAATGTTAATTCAATAG;start=429467;subtype=IES;support_ref=0;support_variant=48;type=IES;
scaffold51_65_with_IES	MILORD	internal_eliminated_sequence	433750	433777	.	.	.	ID=MILORD.65.433750.433777;Name=MILORD.65.433750.433777;bounded_by_ta=TRUE;common_boundary=None;end=433777;ies_id=IESPGM.PTET51.1.65.405609;ies_left_dist=-4283;ies_min_dist=4246;ies_right_dist=-4246;junction_seq=ccttcatgctatataTAtttattgtaatttct;read_names=J00121:27:H3GGKBBXX:5:1113:26504:2404;sequence=TATATATTTCAAATTGTTGTCATTTTAT;start=433750;subtype=MAC;support_ref=81;support_variant=1;type=CRYPTIC;
scaffold51_65_with_IES	MILORD	internal_eliminated_sequence	433752	433781	.	.	.	ID=MILORD.65.433752.433781;Name=MILORD.65.433752.433781;bounded_by_ta=TRUE;common_boundary=None;end=433781;ies_id=IESPGM.PTET51.1.65.405609;ies_left_dist=-4285;ies_min_dist=4250;ies_right_dist=-4250;junction_seq=ttcatgctatatataTAttgtaatttctatat;read_names=J00121:27:H3GGKBBXX:5:1204:20435:27830,J00121:27:H3GGKBBXX:5:1207:22252:46873,J00121:27:H3GGKBBXX:5:2228:28371:46434;sequence=TATATTTCAAATTGTTGTCATTTTATTATT;start=433752;subtype=MAC;support_ref=243;support_variant=3;type=CRYPTIC;
scaffold51_65_with_IES	MILORD	internal_eliminated_sequence	433752	433777	.	.	.	ID=MILORD.65.433752.433777;Name=MILORD.65.433752.433777;bounded_by_ta=TRUE;common_boundary=None;end=433777;ies_id=IESPGM.PTET51.1.65.405609;ies_left_dist=-4285;ies_min_dist=4246;ies_right_dist=-4246;junction_seq=ttcatgctatatataTAtttattgtaatttct;read_names=J00121:27:H3GGKBBXX:5:2224:9719:26705,J00121:27:H3GGKBBXX:5:2207:8227:32912;sequence=TATATTTCAAATTGTTGTCATTTTAT;start=433752;subtype=MAC;support_ref=162;support_variant=2;type=CRYPTIC;
scaffold51_65_with_IES	MILORD	internal_eliminated_sequence	433873	433898	.	.	.	ID=MILORD.65.433873.433898;Name=MILORD.65.433873.433898;bounded_by_ta=TRUE;common_boundary=None;end=433898;ies_id=IESPGM.PTET51.1.65.405609;ies_left_dist=-4406;ies_min_dist=4367;ies_right_dist=-4367;junction_seq=atctgtaggattattTAattgatttaattctg;read_names=J00121:27:H3GGKBBXX:5:1111:28463:4532;sequence=TATCGATGAATCTGATTTTTAAATTA;start=433873;subtype=MAC;support_ref=100;support_variant=1;type=CRYPTIC;
scaffold51_661_with_IES	MILORD	internal_eliminated_sequence	302	400	.	.	.	ID=MILORD.661.302.400;Name=MILORD.661.302.400;bounded_by_ta=TRUE;common_boundary=None;end=400;ies_id=NA;ies_left_dist=NA;ies_min_dist=NA;ies_right_dist=NA;junction_seq=cacttcccattatggTAacctattattgtttt;read_names=J00121:27:H3GGKBBXX:5:1215:28605:44412;sequence=TATTAATATTTAGAATTAAATTATCTATCTTTGAAGATAATATTCATAATTTTTTATTCATTTTTAAACCTAAAAATTGGTAAATTTTTCTTCTCATGA;start=302;subtype=MAC;support_ref=12;support_variant=1;type=CRYPTIC;
scaffold51_662_with_IES	MILORD	internal_eliminated_sequence	366	391	.	.	.	ID=MILORD.662.366.391;Name=MILORD.662.366.391;bounded_by_ta=TRUE;common_boundary=Both;end=391;ies_id=IESPGM.PTET51.1.662.366;ies_left_dist=0;ies_min_dist=0;ies_right_dist=0;junction_seq=cacataagctatggaTActtaacaaatgtgca;read_names=J00121:27:H3GGKBBXX:5:1110:23622:48896,J00121:27:H3GGKBBXX:5:1219:13707:38890,J00121:27:H3GGKBBXX:5:1217:13088:35040,J00121:27:H3GGKBBXX:5:2216:12053:24771,J00121:27:H3GGKBBXX:5:1221:6116:38082,J00121:27:H3GGKBBXX:5:1104:7030:24612,J00121:27:H3GGKBBXX:5:2118:23947:27021,J00121:27:H3GGKBBXX:5:1209:20567:17298,J00121:27:H3GGKBBXX:5:2204:30705:41862,J00121:27:H3GGKBBXX:5:1120:31781:38205,J00121:27:H3GGKBBXX:5:2227:12195:45836,J00121:27:H3GGKBBXX:5:2212:18071:40262,J00121:27:H3GGKBBXX:5:1102:19004:7275,J00121:27:H3GGKBBXX:5:2203:12834:43603,J00121:27:H3GGKBBXX:5:1127:7659:27039,J00121:27:H3GGKBBXX:5:2223:8197:20410;sequence=TATAGTGAAATAAAATTAGGTAAGAA;start=366;subtype=IES;support_ref=0;support_variant=16;type=IES;
scaffold51_662_with_IES	MILORD	internal_eliminated_sequence	635	661	.	.	.	ID=MILORD.662.635.661;Name=MILORD.662.635.661;bounded_by_ta=TRUE;common_boundary=Both;end=661;ies_id=IESPGM.PTET51.1.662.609;ies_left_dist=0;ies_min_dist=0;ies_right_dist=0;junction_seq=gaaaacttacattgaTAacagccgtcatattc;read_names=J00121:27:H3GGKBBXX:5:1101:9658:32297,J00121:27:H3GGKBBXX:5:1206:4127:42618,J00121:27:H3GGKBBXX:5:1101:21897:28217,J00121:27:H3GGKBBXX:5:2208:6208:37361,J00121:27:H3GGKBBXX:5:1103:4980:20111,J00121:27:H3GGKBBXX:5:2116:18051:20111,J00121:27:H3GGKBBXX:5:2118:5386:39734,J00121:27:H3GGKBBXX:5:2125:28605:10159,J00121:27:H3GGKBBXX:5:2209:23378:41124,J00121:27:H3GGKBBXX:5:1208:4493:27039,J00121:27:H3GGKBBXX:5:2205:10348:11829,J00121:27:H3GGKBBXX:5:2102:10734:6660,J00121:27:H3GGKBBXX:5:1212:13869:32068,J00121:27:H3GGKBBXX:5:1106:8968:5429,J00121:27:H3GGKBBXX:5:2113:3254:35690,J00121:27:H3GGKBBXX:5:2210:9080:40825,J00121:27:H3GGKBBXX:5:2210:14905:46662,J00121:27:H3GGKBBXX:5:2206:17360:28375,J00121:27:H3GGKBBXX:5:1223:3468:7855,J00121:27:H3GGKBBXX:5:1223:9425:40438,J00121:27:H3GGKBBXX:5:2202:29021:44464,J00121:27:H3GGKBBXX:5:1122:21846:23944,J00121:27:H3GGKBBXX:5:1120:4036:19953,J00121:27:H3GGKBBXX:5:1219:20253:44781,J00121:27:H3GGKBBXX:5:2109:12418:25439;sequence=TATAAGTATTAATTTACATATTATCTA;start=635;subtype=IES;support_ref=0;support_variant=25;type=IES;
scaffold51_662_with_IES	MILORD	internal_eliminated_sequence	915	970	.	.	.	ID=MILORD.662.915.970;Name=MILORD.662.915.970;bounded_by_ta=TRUE;common_boundary=Both;end=970;ies_id=IESPGM.PTET51.1.662.862;ies_left_dist=0;ies_min_dist=0;ies_right_dist=0;junction_seq=caagatctccgcaaaTActaatgcattcgtta;read_names=J00121:27:H3GGKBBXX:5:2220:17117:38082,J00121:27:H3GGKBBXX:5:1114:16853:47155,J00121:27:H3GGKBBXX:5:2217:31781:31417,J00121:27:H3GGKBBXX:5:2208:3011:46733,J00121:27:H3GGKBBXX:5:1227:9567:31329,J00121:27:H3GGKBBXX:5:2213:30431:38926,J00121:27:H3GGKBBXX:5:1120:14072:14484,J00121:27:H3GGKBBXX:5:1128:18629:10422,J00121:27:H3GGKBBXX:5:2125:17066:27443,J00121:27:H3GGKBBXX:5:1215:11434:44306,J00121:27:H3GGKBBXX:5:1127:24627:16805,J00121:27:H3GGKBBXX:5:1120:15270:18669;sequence=TATTGTTTTAAATTAAAATAGTTGATTATATTATTAATAATAAACATTTTCAACAG;start=915;subtype=IES;support_ref=2;support_variant=12;type=IES;
scaffold51_662_with_IES	MILORD	internal_eliminated_sequence	1251	1280	.	.	.	ID=MILORD.662.1251.1280;Name=MILORD.662.1251.1280;bounded_by_ta=TRUE;common_boundary=LEFT;end=1280;ies_id=IESPGM.PTET51.1.662.1142;ies_left_dist=0;ies_min_dist=0;ies_right_dist=-4;junction_seq=ggtgtcattctcacaTAagaaatgaccgaatt;read_names=J00121:27:H3GGKBBXX:5:1108:16914:11249;sequence=TATAATAAATCCTATAATTTCACTTATACT;start=1251;subtype=PARTIAL_EXTERNAL;support_ref=1;support_variant=1;type=ALTERNATIVE;
scaffold51_662_with_IES	MILORD	internal_eliminated_sequence	1251	1276	.	.	.	ID=MILORD.662.1251.1276;Name=MILORD.662.1251.1276;bounded_by_ta=TRUE;common_boundary=Both;end=1276;ies_id=IESPGM.PTET51.1.662.1142;ies_left_dist=0;ies_min_dist=0;ies_right_dist=0;junction_seq=ggtgtcattctcacaTActtaagaaatgaccg;read_names=J00121:27:H3GGKBBXX:5:2208:1905:16858,J00121:27:H3GGKBBXX:5:2207:3143:3565,J00121:27:H3GGKBBXX:5:1124:27103:22678,J00121:27:H3GGKBBXX:5:1105:12388:44166,J00121:27:H3GGKBBXX:5:2224:9394:13939,J00121:27:H3GGKBBXX:5:2211:12418:44922,J00121:27:H3GGKBBXX:5:1103:2656:40104,J00121:27:H3GGKBBXX:5:2111:13352:4866,J00121:27:H3GGKBBXX:5:2101:13565:15996,J00121:27:H3GGKBBXX:5:1104:17198:17474,J00121:27:H3GGKBBXX:5:2201:31771:27426,J00121:27:H3GGKBBXX:5:1128:10145:14537,J00121:27:H3GGKBBXX:5:1127:10622:39805,J00121:27:H3GGKBBXX:5:1107:10429:5640,J00121:27:H3GGKBBXX:5:1220:14966:28305,J00121:27:H3GGKBBXX:5:1105:12966:35040,J00121:27:H3GGKBBXX:5:2105:18162:9121,J00121:27:H3GGKBBXX:5:1222:28381:2000,J00121:27:H3GGKBBXX:5:1123:14844:15926,J00121:27:H3GGKBBXX:5:1112:28392:14080,J00121:27:H3GGKBBXX:5:2228:9049:25615,J00121:27:H3GGKBBXX:5:2218:7852:46715,J00121:27:H3GGKBBXX:5:2216:15889:17280,J00121:27:H3GGKBBXX:5:1115:21389:12005,J00121:27:H3GGKBBXX:5:1228:16153:6308,J00121:27:H3GGKBBXX:5:1116:11962:47260;sequence=TATAATAAATCCTATAATTTCACTTA;start=1251;subtype=IES;support_ref=3;support_variant=26;type=IES;
scaffold51_662_with_IES	MILORD	internal_eliminated_sequence	1756	1782	.	.	.	ID=MILORD.662.1756.1782;Name=MILORD.662.1756.1782;bounded_by_ta=TRUE;common_boundary=Both;end=1782;ies_id=IESPGM.PTET51.1.662.1621;ies_left_dist=0;ies_min_dist=0;ies_right_dist=0;junction_seq=tttaggcagcgaggtTAgtggcgattcccata;read_names=J00121:27:H3GGKBBXX:5:1227:29965:42231,J00121:27:H3GGKBBXX:5:2214:5751:13500,J00121:27:H3GGKBBXX:5:2215:25652:18581,J00121:27:H3GGKBBXX:5:2118:26940:30696,J00121:27:H3GGKBBXX:5:1220:22343:25052,J00121:27:H3GGKBBXX:5:1226:24840:21817,J00121:27:H3GGKBBXX:5:1201:21257:29008,J00121:27:H3GGKBBXX:5:2219:30299:39822,J00121:27:H3GGKBBXX:5:2116:10480:2035,J00121:27:H3GGKBBXX:5:1214:10013:12093;sequence=TATAGTTACTATAATTTAATATTACTA;start=1756;subtype=IES;support_ref=0;support_variant=10;type=IES;
scaffold51_662_with_IES	MILORD	internal_eliminated_sequence	1862	1887	.	.	.	ID=MILORD.662.1862.1887;Name=MILORD.662.1862.1887;bounded_by_ta=TRUE;common_boundary=LEFT;end=1887;ies_id=IESPGM.PTET51.1.662.1700;ies_left_dist=0;ies_min_dist=0;ies_right_dist=2;junction_seq=cttccaatcctcagaTAtactttagttttact;read_names=J00121:27:H3GGKBBXX:5:2124:9800:24560,J00121:27:H3GGKBBXX:5:2124:9780:24560;sequence=TATAAATGTATCATATTCATATTATG;start=1862;subtype=PARTIAL_INTERNAL;support_ref=0;support_variant=2;type=ALTERNATIVE;
scaffold51_662_with_IES	MILORD	internal_eliminated_sequence	1862	1889	.	.	.	ID=MILORD.662.1862.1889;Name=MILORD.662.1862.1889;bounded_by_ta=TRUE;common_boundary=Both;end=1889;ies_id=IESPGM.PTET51.1.662.1700;ies_left_dist=0;ies_min_dist=0;ies_right_dist=0;junction_seq=cttccaatcctcagaTActttagttttacttt;read_names=J00121:27:H3GGKBBXX:5:2201:3823:12761,J00121:27:H3GGKBBXX:5:1203:9069:33316,J00121:27:H3GGKBBXX:5:1222:9435:33668,J00121:27:H3GGKBBXX:5:1119:17168:46223,J00121:27:H3GGKBBXX:5:2117:3610:11688,J00121:27:H3GGKBBXX:5:2127:24972:45396;sequence=TATAAATGTATCATATTCATATTATGTA;start=1862;subtype=IES;support_ref=0;support_variant=6;type=IES;
scaffold51_667_with_IES	MILORD	internal_eliminated_sequence	387	440	.	.	.	ID=MILORD.667.387.440;Name=MILORD.667.387.440;bounded_by_ta=TRUE;common_boundary=None;end=440;ies_id=NA;ies_left_dist=NA;ies_min_dist=NA;ies_right_dist=NA;junction_seq=ggaagaaaagtcaacTAattctttatcaatta;read_names=J00121:27:H3GGKBBXX:5:1210:10115:43286;sequence=TATAATTTAATTATTCTGTCTATATCCCTAAAAACCTTAATGTATGCTTAACTA;start=387;subtype=MAC;support_ref=13;support_variant=1;type=CRYPTIC;
scaffold51_668_with_IES	MILORD	internal_eliminated_sequence	1422	1490	.	.	.	ID=MILORD.668.1422.1490;Name=MILORD.668.1422.1490;bounded_by_ta=TRUE;common_boundary=None;end=1490;ies_id=NA;ies_left_dist=NA;ies_min_dist=NA;ies_right_dist=NA;junction_seq=tttcaatatataactTAttagaactattacat;read_names=J00121:27:H3GGKBBXX:5:2216:18751:18300,J00121:27:H3GGKBBXX:5:2227:25784:41598,J00121:27:H3GGKBBXX:5:1101:9262:44552,J00121:27:H3GGKBBXX:5:1215:13464:24999;sequence=TATACTCAATTTATTTTTCTTTACTTTCATTACTTTAACTTATAAATACTGACATATTATTAATATTAT;start=1422;subtype=MAC;support_ref=62;support_variant=4;type=CRYPTIC;
scaffold51_668_with_IES	MILORD	internal_eliminated_sequence	1468	1490	.	.	.	ID=MILORD.668.1468.1490;Name=MILORD.668.1468.1490;bounded_by_ta=TRUE;common_boundary=None;end=1490;ies_id=NA;ies_left_dist=NA;ies_min_dist=NA;ies_right_dist=NA;junction_seq=aacttataaatattaTAttagaactattacat;read_names=J00121:27:H3GGKBBXX:5:1121:27448:41458,J00121:27:H3GGKBBXX:5:1109:3671:43831;sequence=TACTGACATATTATTAATATTAT;start=1468;subtype=MAC;support_ref=38;support_variant=2;type=CRYPTIC;
scaffold51_66_with_IES	MILORD	internal_eliminated_sequence	6893	6939	.	.	.	ID=MILORD.66.6893.6939;Name=MILORD.66.6893.6939;bounded_by_ta=TRUE;common_boundary=Both;end=6939;ies_id=IESPGM.PTET51.1.66.6893;ies_left_dist=0;ies_min_dist=0;ies_right_dist=0;junction_seq=cagaattaggtttgaTAtcatgtagtctcatt;read_names=J00121:27:H3GGKBBXX:5:1118:5589:35761,J00121:27:H3GGKBBXX:5:2212:7659:39031,J00121:27:H3GGKBBXX:5:2108:30868:2545,J00121:27:H3GGKBBXX:5:2213:7080:9016,J00121:27:H3GGKBBXX:5:2218:14681:41915,J00121:27:H3GGKBBXX:5:1126:26139:43831,J00121:27:H3GGKBBXX:5:2208:22546:24384,J00121:27:H3GGKBBXX:5:2118:23115:32543,J00121:27:H3GGKBBXX:5:2221:25814:19144,J00121:27:H3GGKBBXX:5:1113:13321:40543,J00121:27:H3GGKBBXX:5:1223:11870:42214,J00121:27:H3GGKBBXX:5:1116:18558:33580,J00121:27:H3GGKBBXX:5:2203:20740:44535,J00121:27:H3GGKBBXX:5:1207:26403:33738,J00121:27:H3GGKBBXX:5:1105:19390:2246,J00121:27:H3GGKBBXX:5:1120:26524:23645,J00121:27:H3GGKBBXX:5:2218:15351:1191,J00121:27:H3GGKBBXX:5:2109:21775:6624,J00121:27:H3GGKBBXX:5:2126:20161:44623,J00121:27:H3GGKBBXX:5:2111:21602:20428,J00121:27:H3GGKBBXX:5:1114:9059:28305,J00121:27:H3GGKBBXX:5:2207:27976:22432,J00121:27:H3GGKBBXX:5:1123:5741:46117,J00121:27:H3GGKBBXX:5:1101:10490:25896,J00121:27:H3GGKBBXX:5:2116:3143:5147,J00121:27:H3GGKBBXX:5:2226:31416:46012,J00121:27:H3GGKBBXX:5:2116:9922:21606,J00121:27:H3GGKBBXX:5:1124:6218:39137,J00121:27:H3GGKBBXX:5:1219:23693:24401,J00121:27:H3GGKBBXX:5:1213:28595:13658,J00121:27:H3GGKBBXX:5:1212:2392:28217,J00121:27:H3GGKBBXX:5:2226:26129:34354,J00121:27:H3GGKBBXX:5:1121:8166:20885,J00121:27:H3GGKBBXX:5:1105:21004:40631,J00121:27:H3GGKBBXX:5:1215:4361:10739,J00121:27:H3GGKBBXX:5:1203:4543:34758,J00121:27:H3GGKBBXX:5:1121:18010:29536,J00121:27:H3GGKBBXX:5:1114:25408:40491,J00121:27:H3GGKBBXX:5:2210:18375:15821,J00121:27:H3GGKBBXX:5:2213:23845:2369,J00121:27:H3GGKBBXX:5:2215:15219:15557,J00121:27:H3GGKBBXX:5:2211:1732:3618,J00121:27:H3GGKBBXX:5:1103:9912:5798,J00121:27:H3GGKBBXX:5:1114:9110:28463,J00121:27:H3GGKBBXX:5:1127:8937:24964,J00121:27:H3GGKBBXX:5:2212:5670:7732,J00121:27:H3GGKBBXX:5:2203:7253:37835,J00121:27:H3GGKBBXX:5:2104:9496:23259,J00121:27:H3GGKBBXX:5:2227:32187:25720,J00121:27:H3GGKBBXX:5:2111:8937:30943,J00121:27:H3GGKBBXX:5:1123:16122:6888,J00121:27:H3GGKBBXX:5:1207:15930:17350,J00121:27:H3GGKBBXX:5:2120:12449:20392,J00121:27:H3GGKBBXX:5:2203:24261:36675,J00121:27:H3GGKBBXX:5:2203:24190:36692,J00121:27:H3GGKBBXX:5:1204:21105:8629,J00121:27:H3GGKBBXX:5:1113:17868:2492;sequence=TACACTTGAATTCTAGAAATAAGAAAAAAATACTCTCCAAACATCTA;start=6893;subtype=IES;support_ref=0;support_variant=57;type=IES;
scaffold51_66_with_IES	MILORD	internal_eliminated_sequence	8537	8612	.	.	.	ID=MILORD.66.8537.8612;Name=MILORD.66.8537.8612;bounded_by_ta=TRUE;common_boundary=Both;end=8612;ies_id=IESPGM.PTET51.1.66.8490;ies_left_dist=0;ies_min_dist=0;ies_right_dist=0;junction_seq=attcacaaaagatgaTAtcagatttgatttca;read_names=J00121:27:H3GGKBBXX:5:1107:13514:42390,J00121:27:H3GGKBBXX:5:2115:31020:11706,J00121:27:H3GGKBBXX:5:1116:23236:32121,J00121:27:H3GGKBBXX:5:2223:16447:35057,J00121:27:H3GGKBBXX:5:2223:4310:40965,J00121:27:H3GGKBBXX:5:2212:17959:19742,J00121:27:H3GGKBBXX:5:2226:4442:36552,J00121:27:H3GGKBBXX:5:1203:5416:46645,J00121:27:H3GGKBBXX:5:1112:20933:22924,J00121:27:H3GGKBBXX:5:2103:16122:23100,J00121:27:H3GGKBBXX:5:2201:16640:42354,J00121:27:H3GGKBBXX:5:2209:24931:39348,J00121:27:H3GGKBBXX:5:2116:8765:8840,J00121:27:H3GGKBBXX:5:2126:19004:28129,J00121:27:H3GGKBBXX:5:1109:19339:25474,J00121:27:H3GGKBBXX:5:2221:11150:45010,J00121:27:H3GGKBBXX:5:2206:26108:3160,J00121:27:H3GGKBBXX:5:2217:12043:24542,J00121:27:H3GGKBBXX:5:1123:22607:10387,J00121:27:H3GGKBBXX:5:1218:25743:20955,J00121:27:H3GGKBBXX:5:2118:4898:41317,J00121:27:H3GGKBBXX:5:1202:15879:42935,J00121:27:H3GGKBBXX:5:2208:32542:20850,J00121:27:H3GGKBBXX:5:1206:17330:19003,J00121:27:H3GGKBBXX:5:1128:30563:2721,J00121:27:H3GGKBBXX:5:1102:6299:5657,J00121:27:H3GGKBBXX:5:1112:19613:6923,J00121:27:H3GGKBBXX:5:2224:19481:12110,J00121:27:H3GGKBBXX:5:1218:14184:4163,J00121:27:H3GGKBBXX:5:2214:10886:16559,J00121:27:H3GGKBBXX:5:1126:29417:24859,J00121:27:H3GGKBBXX:5:2128:12621:28252,J00121:27:H3GGKBBXX:5:2212:10145:37642,J00121:27:H3GGKBBXX:5:1106:11546:48544,J00121:27:H3GGKBBXX:5:2113:24353:25861,J00121:27:H3GGKBBXX:5:2207:6157:6150,J00121:27:H3GGKBBXX:5:1126:11221:40174,J00121:27:H3GGKBBXX:5:1111:21420:10229,J00121:27:H3GGKBBXX:5:2207:17472:8699,J00121:27:H3GGKBBXX:5:2205:14164:33035,J00121:27:H3GGKBBXX:5:1110:30340:1947,J00121:27:H3GGKBBXX:5:2226:24830:19478,J00121:27:H3GGKBBXX:5:1209:19735:17474,J00121:27:H3GGKBBXX:5:2119:21897:28569;sequence=TACATTCATCATTTATGATGCTTTTCATTCTATTAAGTTTTTTTAATTCATTTATAAAACTCATTTCTTACGACTG;start=8537;subtype=IES;support_ref=0;support_variant=44;type=IES;
scaffold51_66_with_IES	MILORD	internal_eliminated_sequence	16041	16155	.	.	.	ID=MILORD.66.16041.16155;Name=MILORD.66.16041.16155;bounded_by_ta=TRUE;common_boundary=None;end=16155;ies_id=IESPGM.PTET51.1.66.17614;ies_left_dist=1696;ies_min_dist=1677;ies_right_dist=1677;junction_seq=ttcatgtttaataacTAtttgattttaagtag;read_names=J00121:27:H3GGKBBXX:5:2120:18659:25703;sequence=TACATATAGGATCGAAATAATTTAATAAATGATAAGGATTTCATTTATTCTCCAAAATACATTTTCTTTATATAGAATGATGAATTTCCAAAAAATAATTGTTAAGAAGTTGCTG;start=16041;subtype=MAC;support_ref=151;support_variant=1;type=CRYPTIC;
scaffold51_66_with_IES	MILORD	internal_eliminated_sequence	17737	17832	.	.	.	ID=MILORD.66.17737.17832;Name=MILORD.66.17737.17832;bounded_by_ta=TRUE;common_boundary=Both;end=17832;ies_id=IESPGM.PTET51.1.66.17614;ies_left_dist=0;ies_min_dist=0;ies_right_dist=0;junction_seq=taatccattcccttaTAgtaagacaacatatg;read_names=J00121:27:H3GGKBBXX:5:1123:28422:8400,J00121:27:H3GGKBBXX:5:2222:17117:26934,J00121:27:H3GGKBBXX:5:2205:27661:30398,J00121:27:H3GGKBBXX:5:2228:30573:14871,J00121:27:H3GGKBBXX:5:1226:7557:11179,J00121:27:H3GGKBBXX:5:2124:27559:40455,J00121:27:H3GGKBBXX:5:1113:20151:27760,J00121:27:H3GGKBBXX:5:2109:27854:40297,J00121:27:H3GGKBBXX:5:1222:9749:47401,J00121:27:H3GGKBBXX:5:2211:22901:27461,J00121:27:H3GGKBBXX:5:1202:26058:20691,J00121:27:H3GGKBBXX:5:1112:16011:33703,J00121:27:H3GGKBBXX:5:1206:25398:9385,J00121:27:H3GGKBBXX:5:2210:12439:31875,J00121:27:H3GGKBBXX:5:1219:4391:12269,J00121:27:H3GGKBBXX:5:2221:12398:3494,J00121:27:H3GGKBBXX:5:1228:19634:19724,J00121:27:H3GGKBBXX:5:1228:16965:11020,J00121:27:H3GGKBBXX:5:2110:5568:45994,J00121:27:H3GGKBBXX:5:1114:7111:36253,J00121:27:H3GGKBBXX:5:2222:17127:11020,J00121:27:H3GGKBBXX:5:1201:2615:33492,J00121:27:H3GGKBBXX:5:1113:12855:10862,J00121:27:H3GGKBBXX:5:1214:8816:13500,J00121:27:H3GGKBBXX:5:1109:26423:1490,J00121:27:H3GGKBBXX:5:2115:25246:18265,J00121:27:H3GGKBBXX:5:1203:1286:36147,J00121:27:H3GGKBBXX:5:1213:11982:13078,J00121:27:H3GGKBBXX:5:2217:5467:27039,J00121:27:H3GGKBBXX:5:1110:19735:25140,J00121:27:H3GGKBBXX:5:2125:32187:18335,J00121:27:H3GGKBBXX:5:2228:6989:7591,J00121:27:H3GGKBBXX:5:2122:11677:24929,J00121:27:H3GGKBBXX:5:1211:9902:47700,J00121:27:H3GGKBBXX:5:1217:16376:46715,J00121:27:H3GGKBBXX:5:1101:7121:41616,J00121:27:H3GGKBBXX:5:2219:7720:41141,J00121:27:H3GGKBBXX:5:1109:17817:47032,J00121:27:H3GGKBBXX:5:2119:3873:15662,J00121:27:H3GGKBBXX:5:2225:20953:21588;sequence=TACACTTAAAAAATAGTTCATTCTTAAGATCCCGATTAATTTAATTACATCAATAAGTAAATTAATTGAAATAGCTAAAGATTGGCATTCTTATTG;start=17737;subtype=IES;support_ref=0;support_variant=40;type=IES;
scaffold51_66_with_IES	MILORD	internal_eliminated_sequence	19297	19374	.	.	.	ID=MILORD.66.19297.19374;Name=MILORD.66.19297.19374;bounded_by_ta=TRUE;common_boundary=Both;end=19374;ies_id=IESPGM.PTET51.1.66.19078;ies_left_dist=0;ies_min_dist=0;ies_right_dist=0;junction_seq=agttttctgtagattTAttctctatgtttctt;read_names=J00121:27:H3GGKBBXX:5:2215:18233:20603,J00121:27:H3GGKBBXX:5:2227:12571:45467,J00121:27:H3GGKBBXX:5:2214:16914:45361,J00121:27:H3GGKBBXX:5:2113:6218:34530,J00121:27:H3GGKBBXX:5:2224:15026:15961,J00121:27:H3GGKBBXX:5:1111:6553:36165,J00121:27:H3GGKBBXX:5:1127:7791:38732,J00121:27:H3GGKBBXX:5:2111:23703:17245,J00121:27:H3GGKBBXX:5:1110:6715:43304,J00121:27:H3GGKBBXX:5:1201:11992:28885,J00121:27:H3GGKBBXX:5:2108:5639:4690,J00121:27:H3GGKBBXX:5:1215:20476:26529,J00121:27:H3GGKBBXX:5:1222:26534:46838,J00121:27:H3GGKBBXX:5:1113:13717:5886,J00121:27:H3GGKBBXX:5:2113:10023:37959,J00121:27:H3GGKBBXX:5:2208:24038:45502,J00121:27:H3GGKBBXX:5:1227:21044:24454,J00121:27:H3GGKBBXX:5:1213:28290:31769,J00121:27:H3GGKBBXX:5:1204:23297:19953,J00121:27:H3GGKBBXX:5:2217:19816:9983,J00121:27:H3GGKBBXX:5:1220:5771:15188,J00121:27:H3GGKBBXX:5:2102:5903:2897,J00121:27:H3GGKBBXX:5:2116:19532:6114,J00121:27:H3GGKBBXX:5:2125:26758:28622,J00121:27:H3GGKBBXX:5:1122:8613:24929,J00121:27:H3GGKBBXX:5:2202:29944:42935,J00121:27:H3GGKBBXX:5:1117:7760:1965,J00121:27:H3GGKBBXX:5:2210:10328:43691,J00121:27:H3GGKBBXX:5:2102:16640:23575;sequence=TACAGTTAATAATAAATATAAATAAATCTACATTAACATTAATTTTAATAAAACTCTATAAAAATAAAATAATAACTA;start=19297;subtype=IES;support_ref=0;support_variant=29;type=IES;
scaffold51_66_with_IES	MILORD	internal_eliminated_sequence	19784	19876	.	.	.	ID=MILORD.66.19784.19876;Name=MILORD.66.19784.19876;bounded_by_ta=TRUE;common_boundary=Both;end=19876;ies_id=IESPGM.PTET51.1.66.19487;ies_left_dist=0;ies_min_dist=0;ies_right_dist=0;junction_seq=aatttctataccataTAtcacttttcaaatcg;read_names=J00121:27:H3GGKBBXX:5:2120:22830:41159,J00121:27:H3GGKBBXX:5:1207:28189:38029,J00121:27:H3GGKBBXX:5:1101:7984:47788,J00121:27:H3GGKBBXX:5:1207:26058:16647,J00121:27:H3GGKBBXX:5:2220:31152:12568,J00121:27:H3GGKBBXX:5:2109:15777:6607,J00121:27:H3GGKBBXX:5:1102:28310:10493,J00121:27:H3GGKBBXX:5:2114:13819:3741,J00121:27:H3GGKBBXX:5:1211:18132:27672,J00121:27:H3GGKBBXX:5:2211:20638:22133,J00121:27:H3GGKBBXX:5:2103:6908:11671,J00121:27:H3GGKBBXX:5:1219:5548:26441,J00121:27:H3GGKBBXX:5:1213:16579:41475,J00121:27:H3GGKBBXX:5:2111:10937:11653,J00121:27:H3GGKBBXX:5:1211:4868:42601,J00121:27:H3GGKBBXX:5:2227:7689:28323,J00121:27:H3GGKBBXX:5:1209:12672:48561,J00121:27:H3GGKBBXX:5:2116:10064:5569,J00121:27:H3GGKBBXX:5:2227:10876:41827,J00121:27:H3GGKBBXX:5:1106:26981:24226,J00121:27:H3GGKBBXX:5:2103:20506:7802,J00121:27:H3GGKBBXX:5:1128:14945:19443,J00121:27:H3GGKBBXX:5:1102:7720:31540,J00121:27:H3GGKBBXX:5:2114:3031:33651,J00121:27:H3GGKBBXX:5:1228:20324:8365,J00121:27:H3GGKBBXX:5:2104:6157:5095,J00121:27:H3GGKBBXX:5:2106:7090:27813,J00121:27:H3GGKBBXX:5:1106:23043:19830;sequence=TACATTTGAATTTAAAATCTTTTGAGAAACTACTCCTCAGCAGTTTAGTTTTAAATTCTACTTACCTAATCTAAAGTATTTTATAATAAATTG;start=19784;subtype=IES;support_ref=2;support_variant=28;type=IES;
scaffold51_66_with_IES	MILORD	internal_eliminated_sequence	27627	27704	.	.	.	ID=MILORD.66.27627.27704;Name=MILORD.66.27627.27704;bounded_by_ta=TRUE;common_boundary=Both;end=27704;ies_id=IESPGM.PTET51.1.66.27237;ies_left_dist=0;ies_min_dist=0;ies_right_dist=0;junction_seq=ttgaagtttttgaggTAactggaaaatccagg;read_names=J00121:27:H3GGKBBXX:5:2216:23825:42847,J00121:27:H3GGKBBXX:5:1221:30979:33475,J00121:27:H3GGKBBXX:5:1102:27580:15627,J00121:27:H3GGKBBXX:5:2212:27397:7926,J00121:27:H3GGKBBXX:5:2124:5193:8981,J00121:27:H3GGKBBXX:5:2223:24434:14854,J00121:27:H3GGKBBXX:5:1122:21907:16911,J00121:27:H3GGKBBXX:5:1111:23317:2475,J00121:27:H3GGKBBXX:5:1115:10612:14994,J00121:27:H3GGKBBXX:5:1222:3610:31875,J00121:27:H3GGKBBXX:5:1205:10003:10317,J00121:27:H3GGKBBXX:5:1124:20060:41106,J00121:27:H3GGKBBXX:5:1225:15250:35972,J00121:27:H3GGKBBXX:5:1109:15970:49036,J00121:27:H3GGKBBXX:5:2205:15108:27426,J00121:27:H3GGKBBXX:5:2211:17168:40948,J00121:27:H3GGKBBXX:5:1213:5091:36481,J00121:27:H3GGKBBXX:5:2117:31852:36007,J00121:27:H3GGKBBXX:5:2212:11647:32859,J00121:27:H3GGKBBXX:5:2122:27387:42864,J00121:27:H3GGKBBXX:5:2124:20943:40666,J00121:27:H3GGKBBXX:5:1102:17634:14854,J00121:27:H3GGKBBXX:5:1214:13443:40438,J00121:27:H3GGKBBXX:5:2211:11627:3881,J00121:27:H3GGKBBXX:5:1228:16853:20885,J00121:27:H3GGKBBXX:5:2210:18751:23575,J00121:27:H3GGKBBXX:5:1111:11860:24718,J00121:27:H3GGKBBXX:5:2221:31467:45783,J00121:27:H3GGKBBXX:5:1110:21947:11038,J00121:27:H3GGKBBXX:5:2211:27925:2264,J00121:27:H3GGKBBXX:5:2222:20446:12409,J00121:27:H3GGKBBXX:5:2206:30543:19074,J00121:27:H3GGKBBXX:5:1110:3823:22678,J00121:27:H3GGKBBXX:5:1201:29894:22274,J00121:27:H3GGKBBXX:5:2111:3498:10510,J00121:27:H3GGKBBXX:5:1123:25033:48948,J00121:27:H3GGKBBXX:5:2222:8775:46205,J00121:27:H3GGKBBXX:5:1218:4411:34917,J00121:27:H3GGKBBXX:5:1105:7415:28833,J00121:27:H3GGKBBXX:5:2116:13606:14871,J00121:27:H3GGKBBXX:5:1117:12276:6624,J00121:27:H3GGKBBXX:5:2104:18446:16260,J00121:27:H3GGKBBXX:5:2225:11353:10018,J00121:27:H3GGKBBXX:5:2208:14072:41176,J00121:27:H3GGKBBXX:5:1202:9861:5851,J00121:27:H3GGKBBXX:5:1219:24139:29219,J00121:27:H3GGKBBXX:5:1105:5091:8981,J00121:27:H3GGKBBXX:5:1206:18426:6484;sequence=TATCAAGGAATTAAATTAAACTTAGTTTTTTAATATTTTGAAATAACTTGTGGGAGTTTATGTATTTTGGATCCTCAA;start=27627;subtype=IES;support_ref=0;support_variant=48;type=IES;
scaffold51_66_with_IES	MILORD	internal_eliminated_sequence	30283	30350	.	.	.	ID=MILORD.66.30283.30350;Name=MILORD.66.30283.30350;bounded_by_ta=TRUE;common_boundary=Both;end=30350;ies_id=IESPGM.PTET51.1.66.29815;ies_left_dist=0;ies_min_dist=0;ies_right_dist=0;junction_seq=attgatgaaactattTAgcataatctttccat;read_names=J00121:27:H3GGKBBXX:5:1118:3275:36147,J00121:27:H3GGKBBXX:5:2108:5619:11477,J00121:27:H3GGKBBXX:5:1124:8694:17896,J00121:27:H3GGKBBXX:5:1216:14123:24876,J00121:27:H3GGKBBXX:5:1127:4665:32191,J00121:27:H3GGKBBXX:5:1217:12601:32648,J00121:27:H3GGKBBXX:5:1215:17513:47243,J00121:27:H3GGKBBXX:5:1121:28026:39436,J00121:27:H3GGKBBXX:5:1126:26210:25949,J00121:27:H3GGKBBXX:5:2109:30421:29237,J00121:27:H3GGKBBXX:5:2120:24048:33985,J00121:27:H3GGKBBXX:5:1219:7293:41985,J00121:27:H3GGKBBXX:5:2204:22556:34706,J00121:27:H3GGKBBXX:5:1206:27752:29677,J00121:27:H3GGKBBXX:5:2214:25398:41950,J00121:27:H3GGKBBXX:5:2109:25570:33352,J00121:27:H3GGKBBXX:5:2209:9688:26441,J00121:27:H3GGKBBXX:5:2203:16467:11003,J00121:27:H3GGKBBXX:5:2214:8998:21412,J00121:27:H3GGKBBXX:5:1212:30391:19548,J00121:27:H3GGKBBXX:5:1106:13575:8101,J00121:27:H3GGKBBXX:5:1222:26869:17139,J00121:27:H3GGKBBXX:5:1104:24231:44218,J00121:27:H3GGKBBXX:5:1202:25621:42829,J00121:27:H3GGKBBXX:5:1215:16295:3248,J00121:27:H3GGKBBXX:5:1115:2666:9174,J00121:27:H3GGKBBXX:5:2217:13200:22186,J00121:27:H3GGKBBXX:5:1211:17015:8646,J00121:27:H3GGKBBXX:5:1108:24647:14695,J00121:27:H3GGKBBXX:5:2212:17503:21131,J00121:27:H3GGKBBXX:5:2117:13190:16682,J00121:27:H3GGKBBXX:5:1207:12926:6343;sequence=TACAGATAATTAATATATATTCTTTATAAAAATATAAGTTATTTATCCACTAATAAATTTATTAAGTA;start=30283;subtype=IES;support_ref=2;support_variant=32;type=IES;
scaffold51_66_with_IES	MILORD	internal_eliminated_sequence	36980	37026	.	.	.	ID=MILORD.66.36980.37026;Name=MILORD.66.36980.37026;bounded_by_ta=TRUE;common_boundary=Both;end=37026;ies_id=IESPGM.PTET51.1.66.36444;ies_left_dist=0;ies_min_dist=0;ies_right_dist=0;junction_seq=acataataaatattaTAaatttaatatcaaga;read_names=J00121:27:H3GGKBBXX:5:2207:12479:43163,J00121:27:H3GGKBBXX:5:1119:26849:12568,J00121:27:H3GGKBBXX:5:2218:5690:20111,J00121:27:H3GGKBBXX:5:1220:3691:26107,J00121:27:H3GGKBBXX:5:2212:13524:35374,J00121:27:H3GGKBBXX:5:1112:5071:47981,J00121:27:H3GGKBBXX:5:2120:23663:7996,J00121:27:H3GGKBBXX:5:1211:13829:12831,J00121:27:H3GGKBBXX:5:2210:15280:11935,J00121:27:H3GGKBBXX:5:2218:3478:8119,J00121:27:H3GGKBBXX:5:1208:19755:25351,J00121:27:H3GGKBBXX:5:1208:5852:48210,J00121:27:H3GGKBBXX:5:1210:19603:2545,J00121:27:H3GGKBBXX:5:2218:8988:13552,J00121:27:H3GGKBBXX:5:2108:20983:48755,J00121:27:H3GGKBBXX:5:2207:27854:36323,J00121:27:H3GGKBBXX:5:1224:18051:47471,J00121:27:H3GGKBBXX:5:1108:12327:43357,J00121:27:H3GGKBBXX:5:2119:16437:20551,J00121:27:H3GGKBBXX:5:2226:21044:34864,J00121:27:H3GGKBBXX:5:2107:17959:17948,J00121:27:H3GGKBBXX:5:2113:22516:16137,J00121:27:H3GGKBBXX:5:2126:14864:42583,J00121:27:H3GGKBBXX:5:1115:25479:39137,J00121:27:H3GGKBBXX:5:2205:27813:47542,J00121:27:H3GGKBBXX:5:2107:19126:9877;sequence=TACAGTCAATAATAGAGTACAAATAAACAACTAGAATAAATTAAGTG;start=36980;subtype=IES;support_ref=2;support_variant=26;type=IES;
scaffold51_66_with_IES	MILORD	internal_eliminated_sequence	37102	37197	.	.	.	ID=MILORD.66.37102.37197;Name=MILORD.66.37102.37197;bounded_by_ta=TRUE;common_boundary=Both;end=37197;ies_id=IESPGM.PTET51.1.66.36519;ies_left_dist=0;ies_min_dist=0;ies_right_dist=0;junction_seq=ttagtgcagaagtgaTAacagtctttatacgt;read_names=J00121:27:H3GGKBBXX:5:1102:10855:30257,J00121:27:H3GGKBBXX:5:2206:22617:41598,J00121:27:H3GGKBBXX:5:1209:27032:17597,J00121:27:H3GGKBBXX:5:2113:22587:6308,J00121:27:H3GGKBBXX:5:2103:16944:44078,J00121:27:H3GGKBBXX:5:1104:27884:48474,J00121:27:H3GGKBBXX:5:2209:17066:38345,J00121:27:H3GGKBBXX:5:1223:22120:9930;sequence=TACACTTGTATTCTATGAATTTCTATAGATTATATTCCTTTATCAATTTAAATATTCTATTAACTTATATGAATACAGTGGATTACCTTACTACTG;start=37102;subtype=IES;support_ref=0;support_variant=8;type=IES;
scaffold51_66_with_IES	MILORD	internal_eliminated_sequence	39920	39966	.	.	.	ID=MILORD.66.39920.39966;Name=MILORD.66.39920.39966;bounded_by_ta=TRUE;common_boundary=Both;end=39966;ies_id=IESPGM.PTET51.1.66.39241;ies_left_dist=0;ies_min_dist=0;ies_right_dist=0;junction_seq=ccaaaacaatatttgTAtggtttaatttattt;read_names=J00121:27:H3GGKBBXX:5:2216:31152:21430,J00121:27:H3GGKBBXX:5:2217:16285:42407,J00121:27:H3GGKBBXX:5:2110:30147:30310,J00121:27:H3GGKBBXX:5:1112:24221:28164,J00121:27:H3GGKBBXX:5:1102:4807:36376,J00121:27:H3GGKBBXX:5:2116:13616:14256,J00121:27:H3GGKBBXX:5:1110:27225:28868,J00121:27:H3GGKBBXX:5:1109:16498:48579,J00121:27:H3GGKBBXX:5:1201:26463:30222,J00121:27:H3GGKBBXX:5:2213:21399:1367,J00121:27:H3GGKBBXX:5:2104:28239:41211,J00121:27:H3GGKBBXX:5:2201:23713:2352,J00121:27:H3GGKBBXX:5:2109:29386:13834,J00121:27:H3GGKBBXX:5:2214:22353:22713,J00121:27:H3GGKBBXX:5:1122:29620:2281,J00121:27:H3GGKBBXX:5:2215:30990:12814,J00121:27:H3GGKBBXX:5:2221:20314:34723,J00121:27:H3GGKBBXX:5:2121:3011:10440,J00121:27:H3GGKBBXX:5:2217:16376:42460,J00121:27:H3GGKBBXX:5:2206:7740:3231,J00121:27:H3GGKBBXX:5:2219:6664:25949,J00121:27:H3GGKBBXX:5:2113:21856:46293,J00121:27:H3GGKBBXX:5:1224:6502:8646,J00121:27:H3GGKBBXX:5:1210:6847:40332,J00121:27:H3GGKBBXX:5:1114:2514:47876,J00121:27:H3GGKBBXX:5:1222:6877:44113,J00121:27:H3GGKBBXX:5:1123:17249:11091,J00121:27:H3GGKBBXX:5:2210:24779:22204,J00121:27:H3GGKBBXX:5:2113:21034:40086,J00121:27:H3GGKBBXX:5:2216:31182:21447,J00121:27:H3GGKBBXX:5:1218:6492:31664,J00121:27:H3GGKBBXX:5:2110:27549:41669,J00121:27:H3GGKBBXX:5:2109:29376:13886,J00121:27:H3GGKBBXX:5:2128:10490:37079,J00121:27:H3GGKBBXX:5:1128:3021:8207,J00121:27:H3GGKBBXX:5:1124:25225:15416,J00121:27:H3GGKBBXX:5:1212:13037:45080,J00121:27:H3GGKBBXX:5:2102:11677:34073,J00121:27:H3GGKBBXX:5:2216:10480:39242,J00121:27:H3GGKBBXX:5:1110:15047:32314,J00121:27:H3GGKBBXX:5:2208:29954:24173,J00121:27:H3GGKBBXX:5:1209:20628:13675,J00121:27:H3GGKBBXX:5:1217:28574:16893,J00121:27:H3GGKBBXX:5:2201:12398:11653,J00121:27:H3GGKBBXX:5:2127:32309:31593,J00121:27:H3GGKBBXX:5:2209:11109:38996;sequence=TACAATTAAATAAAATAATAAACATCATATTTAGATTATCTTGAGTG;start=39920;subtype=IES;support_ref=0;support_variant=46;type=IES;
scaffold51_66_with_IES	MILORD	internal_eliminated_sequence	43293	43339	.	.	.	ID=MILORD.66.43293.43339;Name=MILORD.66.43293.43339;bounded_by_ta=TRUE;common_boundary=Both;end=43339;ies_id=IESPGM.PTET51.1.66.42567;ies_left_dist=0;ies_min_dist=0;ies_right_dist=0;junction_seq=tattcctactaaaagTAcaataaggcagatta;read_names=J00121:27:H3GGKBBXX:5:2101:20496:36517,J00121:27:H3GGKBBXX:5:1126:18446:9614,J00121:27:H3GGKBBXX:5:1212:14113:21518,J00121:27:H3GGKBBXX:5:2209:16325:27778,J00121:27:H3GGKBBXX:5:2216:31050:5394,J00121:27:H3GGKBBXX:5:1221:20476:45977,J00121:27:H3GGKBBXX:5:1218:10338:43533,J00121:27:H3GGKBBXX:5:1105:24616:12427,J00121:27:H3GGKBBXX:5:1120:23906:14537,J00121:27:H3GGKBBXX:5:2205:24870:12796,J00121:27:H3GGKBBXX:5:1104:12459:30187,J00121:27:H3GGKBBXX:5:2214:13524:29395,J00121:27:H3GGKBBXX:5:1126:31223:35444,J00121:27:H3GGKBBXX:5:1218:9759:46680,J00121:27:H3GGKBBXX:5:1203:17249:29659,J00121:27:H3GGKBBXX:5:1107:12916:28411,J00121:27:H3GGKBBXX:5:1220:29863:15117,J00121:27:H3GGKBBXX:5:1103:10998:26142,J00121:27:H3GGKBBXX:5:1104:24962:15381,J00121:27:H3GGKBBXX:5:1216:29386:9403,J00121:27:H3GGKBBXX:5:1224:19410:39207,J00121:27:H3GGKBBXX:5:2110:10216:8717,J00121:27:H3GGKBBXX:5:1126:11302:46997,J00121:27:H3GGKBBXX:5:1221:27783:40455,J00121:27:H3GGKBBXX:5:2204:28270:37431,J00121:27:H3GGKBBXX:5:1112:14357:37871,J00121:27:H3GGKBBXX:5:2212:19877:34600,J00121:27:H3GGKBBXX:5:1202:13656:15100,J00121:27:H3GGKBBXX:5:2201:30228:33264,J00121:27:H3GGKBBXX:5:1208:24393:43831,J00121:27:H3GGKBBXX:5:1110:9881:1771,J00121:27:H3GGKBBXX:5:2115:3234:43005,J00121:27:H3GGKBBXX:5:1120:21866:29923,J00121:27:H3GGKBBXX:5:1209:11160:43198,J00121:27:H3GGKBBXX:5:2219:28990:32947,J00121:27:H3GGKBBXX:5:2118:15422:13658,J00121:27:H3GGKBBXX:5:1103:17046:21852,J00121:27:H3GGKBBXX:5:2114:28047:13623,J00121:27:H3GGKBBXX:5:2220:7141:16295,J00121:27:H3GGKBBXX:5:2218:22749:45344,J00121:27:H3GGKBBXX:5:1106:28463:38539,J00121:27:H3GGKBBXX:5:2216:15737:30239,J00121:27:H3GGKBBXX:5:2222:5731:11073,J00121:27:H3GGKBBXX:5:2209:20385:14730,J00121:27:H3GGKBBXX:5:1124:7283:42214,J00121:27:H3GGKBBXX:5:2223:25997:1314,J00121:27:H3GGKBBXX:5:1125:11799:27918,J00121:27:H3GGKBBXX:5:2205:22374:24050,J00121:27:H3GGKBBXX:5:1218:23135:27901,J00121:27:H3GGKBBXX:5:1128:8460:24841,J00121:27:H3GGKBBXX:5:1222:20649:4004,J00121:27:H3GGKBBXX:5:2223:17878:20199;sequence=TACTGTCAATTTACCTTTATAAATATGCTAACTTATGTAATTGATTG;start=43293;subtype=IES;support_ref=6;support_variant=52;type=IES;
scaffold51_66_with_IES	MILORD	internal_eliminated_sequence	43474	43548	.	.	.	ID=MILORD.66.43474.43548;Name=MILORD.66.43474.43548;bounded_by_ta=TRUE;common_boundary=Both;end=43548;ies_id=IESPGM.PTET51.1.66.42701;ies_left_dist=0;ies_min_dist=0;ies_right_dist=0;junction_seq=aagtatttattgtatTAataaaaattaaatta;read_names=J00121:27:H3GGKBBXX:5:2213:29762:7099,J00121:27:H3GGKBBXX:5:2227:30919:16770,J00121:27:H3GGKBBXX:5:2102:21176:11601,J00121:27:H3GGKBBXX:5:1121:22516:1086,J00121:27:H3GGKBBXX:5:1206:18446:48403,J00121:27:H3GGKBBXX:5:2126:24535:17667,J00121:27:H3GGKBBXX:5:2126:10521:19197,J00121:27:H3GGKBBXX:5:2213:25469:29694,J00121:27:H3GGKBBXX:5:2210:26311:47401,J00121:27:H3GGKBBXX:5:2223:26433:30274,J00121:27:H3GGKBBXX:5:1221:19025:12831,J00121:27:H3GGKBBXX:5:1123:7902:30134,J00121:27:H3GGKBBXX:5:2115:9587:47964,J00121:27:H3GGKBBXX:5:2104:6299:2949,J00121:27:H3GGKBBXX:5:1218:27986:36974,J00121:27:H3GGKBBXX:5:1216:29772:20058,J00121:27:H3GGKBBXX:5:1205:10480:38574,J00121:27:H3GGKBBXX:5:1201:5507:42231,J00121:27:H3GGKBBXX:5:1106:17523:45045,J00121:27:H3GGKBBXX:5:1125:18264:9860,J00121:27:H3GGKBBXX:5:1105:7233:26476,J00121:27:H3GGKBBXX:5:1206:17543:19935,J00121:27:H3GGKBBXX:5:2227:21105:4479,J00121:27:H3GGKBBXX:5:2206:9709:14555,J00121:27:H3GGKBBXX:5:1204:25002:20058,J00121:27:H3GGKBBXX:5:1228:9232:14994,J00121:27:H3GGKBBXX:5:2102:29143:36376,J00121:27:H3GGKBBXX:5:2119:16021:1719,J00121:27:H3GGKBBXX:5:2224:17939:39611,J00121:27:H3GGKBBXX:5:1216:13961:11864,J00121:27:H3GGKBBXX:5:1112:29072:31892,J00121:27:H3GGKBBXX:5:2210:21643:31083,J00121:27:H3GGKBBXX:5:2104:23703:29624,J00121:27:H3GGKBBXX:5:1112:19816:46979,J00121:27:H3GGKBBXX:5:2201:7324:12357;sequence=TATAATCGATTCAGCAAATTTCTATTAAATCCAAAAATCATGCATTTAAATCCCAACAGTTCAATTATTAAACTG;start=43474;subtype=IES;support_ref=0;support_variant=35;type=IES;
scaffold51_66_with_IES	MILORD	internal_eliminated_sequence	44319	44347	.	.	.	ID=MILORD.66.44319.44347;Name=MILORD.66.44319.44347;bounded_by_ta=TRUE;common_boundary=Both;end=44347;ies_id=IESPGM.PTET51.1.66.43471;ies_left_dist=0;ies_min_dist=0;ies_right_dist=0;junction_seq=gcaatcaattaaatgTAcaatctaagtgcagc;read_names=J00121:27:H3GGKBBXX:5:1106:13190:13939,J00121:27:H3GGKBBXX:5:1126:30543:42812,J00121:27:H3GGKBBXX:5:2110:28463:25246,J00121:27:H3GGKBBXX:5:1223:24342:36991,J00121:27:H3GGKBBXX:5:1112:23246:1332,J00121:27:H3GGKBBXX:5:2125:25053:20990,J00121:27:H3GGKBBXX:5:2108:21836:15803,J00121:27:H3GGKBBXX:5:2209:28118:37871,J00121:27:H3GGKBBXX:5:2213:17898:10985,J00121:27:H3GGKBBXX:5:1116:22506:27232,J00121:27:H3GGKBBXX:5:1218:11221:45801,J00121:27:H3GGKBBXX:5:2204:25225:40596,J00121:27:H3GGKBBXX:5:1225:11820:41985,J00121:27:H3GGKBBXX:5:2104:10683:30626,J00121:27:H3GGKBBXX:5:2113:24221:47753,J00121:27:H3GGKBBXX:5:1211:28036:3723,J00121:27:H3GGKBBXX:5:2211:10734:40913,J00121:27:H3GGKBBXX:5:2101:25185:29026,J00121:27:H3GGKBBXX:5:2219:12855:18810,J00121:27:H3GGKBBXX:5:2220:31324:33123,J00121:27:H3GGKBBXX:5:2202:6279:33088,J00121:27:H3GGKBBXX:5:2202:23135:5147,J00121:27:H3GGKBBXX:5:2210:26808:13236,J00121:27:H3GGKBBXX:5:1220:10379:15117,J00121:27:H3GGKBBXX:5:2212:22100:40877,J00121:27:H3GGKBBXX:5:1201:9404:10475;sequence=TAGAGAGGAAATACATCTTACAATCACCA;start=44319;subtype=IES;support_ref=0;support_variant=26;type=IES;
scaffold51_66_with_IES	MILORD	internal_eliminated_sequence	44616	44643	.	.	.	ID=MILORD.66.44616.44643;Name=MILORD.66.44616.44643;bounded_by_ta=TRUE;common_boundary=Both;end=44643;ies_id=IESPGM.PTET51.1.66.43739;ies_left_dist=0;ies_min_dist=0;ies_right_dist=0;junction_seq=gatatggagaggaatTAcaattggaaaattaa;read_names=J00121:27:H3GGKBBXX:5:1215:8481:43339,J00121:27:H3GGKBBXX:5:2106:11749:6624,J00121:27:H3GGKBBXX:5:1102:25347:10633,J00121:27:H3GGKBBXX:5:1112:27904:26564,J00121:27:H3GGKBBXX:5:1112:21826:31083,J00121:27:H3GGKBBXX:5:2115:10033:5130,J00121:27:H3GGKBBXX:5:1223:18781:43040,J00121:27:H3GGKBBXX:5:2126:27377:45871,J00121:27:H3GGKBBXX:5:1126:22506:18124,J00121:27:H3GGKBBXX:5:2126:30929:14150,J00121:27:H3GGKBBXX:5:1203:22100:43058,J00121:27:H3GGKBBXX:5:2223:16955:11636,J00121:27:H3GGKBBXX:5:1211:27793:13992,J00121:27:H3GGKBBXX:5:2126:15250:46416,J00121:27:H3GGKBBXX:5:2115:30005:37238,J00121:27:H3GGKBBXX:5:1220:3518:5657,J00121:27:H3GGKBBXX:5:1204:9871:42794,J00121:27:H3GGKBBXX:5:2121:26819:29114,J00121:27:H3GGKBBXX:5:1128:8349:43251,J00121:27:H3GGKBBXX:5:2211:21349:48755,J00121:27:H3GGKBBXX:5:1118:19928:14291,J00121:27:H3GGKBBXX:5:2214:29244:6413,J00121:27:H3GGKBBXX:5:1225:24921:7011,J00121:27:H3GGKBBXX:5:2206:9810:28762,J00121:27:H3GGKBBXX:5:2225:30025:37378,J00121:27:H3GGKBBXX:5:1203:12165:6783,J00121:27:H3GGKBBXX:5:1227:20415:16401,J00121:27:H3GGKBBXX:5:1121:11292:11460,J00121:27:H3GGKBBXX:5:1101:4127:17896,J00121:27:H3GGKBBXX:5:2214:29285:6589,J00121:27:H3GGKBBXX:5:1203:15168:48491,J00121:27:H3GGKBBXX:5:1220:28838:5886,J00121:27:H3GGKBBXX:5:1121:8806:29729,J00121:27:H3GGKBBXX:5:1107:21308:4901,J00121:27:H3GGKBBXX:5:2121:18304:12040,J00121:27:H3GGKBBXX:5:1108:11079:17069,J00121:27:H3GGKBBXX:5:2125:10967:27004,J00121:27:H3GGKBBXX:5:2221:19248:31892,J00121:27:H3GGKBBXX:5:1105:19076:6202,J00121:27:H3GGKBBXX:5:2223:31954:29430,J00121:27:H3GGKBBXX:5:1228:26321:36341,J00121:27:H3GGKBBXX:5:1210:10795:44429,J00121:27:H3GGKBBXX:5:1107:22008:26054,J00121:27:H3GGKBBXX:5:1221:30969:39365,J00121:27:H3GGKBBXX:5:1117:9770:14695;sequence=TATAACTAATAAACATCTACGATCTCTA;start=44616;subtype=IES;support_ref=9;support_variant=45;type=IES;
scaffold51_66_with_IES	MILORD	internal_eliminated_sequence	44866	44919	.	.	.	ID=MILORD.66.44866.44919;Name=MILORD.66.44866.44919;bounded_by_ta=TRUE;common_boundary=Both;end=44919;ies_id=IESPGM.PTET51.1.66.43961;ies_left_dist=0;ies_min_dist=0;ies_right_dist=0;junction_seq=atttttaatctgattTAtcatttaatttaata;read_names=J00121:27:H3GGKBBXX:5:2119:7730:17175,J00121:27:H3GGKBBXX:5:2220:3863:5306,J00121:27:H3GGKBBXX:5:1212:22120:14432,J00121:27:H3GGKBBXX:5:1226:9567:35479,J00121:27:H3GGKBBXX:5:2224:9709:5376,J00121:27:H3GGKBBXX:5:2216:26788:1806,J00121:27:H3GGKBBXX:5:1224:4472:33299,J00121:27:H3GGKBBXX:5:1127:9790:34776,J00121:27:H3GGKBBXX:5:1216:18923:21131,J00121:27:H3GGKBBXX:5:2211:20638:38170,J00121:27:H3GGKBBXX:5:1114:14468:40561,J00121:27:H3GGKBBXX:5:1103:16254:13799,J00121:27:H3GGKBBXX:5:1108:13575:3600,J00121:27:H3GGKBBXX:5:2101:11718:22784,J00121:27:H3GGKBBXX:5:1102:29285:12954,J00121:27:H3GGKBBXX:5:2210:29366:29448,J00121:27:H3GGKBBXX:5:2108:2788:13640,J00121:27:H3GGKBBXX:5:2224:19603:3952,J00121:27:H3GGKBBXX:5:1120:27296:26107,J00121:27:H3GGKBBXX:5:1218:22323:20515,J00121:27:H3GGKBBXX:5:1227:26058:12110,J00121:27:H3GGKBBXX:5:2225:15727:46117,J00121:27:H3GGKBBXX:5:2225:32593:14643,J00121:27:H3GGKBBXX:5:2128:30746:17069,J00121:27:H3GGKBBXX:5:1207:18862:45080;sequence=TACAGGTGAAATACAGATTTTCAATTTCTTAAGTTAATATATCAAATTCTGCTA;start=44866;subtype=IES;support_ref=0;support_variant=25;type=IES;
scaffold51_66_with_IES	MILORD	internal_eliminated_sequence	45582	45618	.	.	.	ID=MILORD.66.45582.45618;Name=MILORD.66.45582.45618;bounded_by_ta=TRUE;common_boundary=LEFT;end=45618;ies_id=IESPGM.PTET51.1.66.44623;ies_left_dist=0;ies_min_dist=0;ies_right_dist=20;junction_seq=acttgtttcctattgTActtagtttgctgcaa;read_names=J00121:27:H3GGKBBXX:5:2121:24424:37343;sequence=TATTGTTGAATGCAAGGATTCAGAATTAATACTATTA;start=45582;subtype=PARTIAL_INTERNAL;support_ref=0;support_variant=1;type=ALTERNATIVE;
scaffold51_66_with_IES	MILORD	internal_eliminated_sequence	45582	45638	.	.	.	ID=MILORD.66.45582.45638;Name=MILORD.66.45582.45638;bounded_by_ta=TRUE;common_boundary=Both;end=45638;ies_id=IESPGM.PTET51.1.66.44623;ies_left_dist=0;ies_min_dist=0;ies_right_dist=0;junction_seq=acttgtttcctattgTAtaaggaggtatagat;read_names=J00121:27:H3GGKBBXX:5:2226:24302:22327,J00121:27:H3GGKBBXX:5:1103:20182:12550,J00121:27:H3GGKBBXX:5:1205:9090:34653,J00121:27:H3GGKBBXX:5:1117:29183:39928,J00121:27:H3GGKBBXX:5:1114:26037:9930,J00121:27:H3GGKBBXX:5:1125:14793:20867,J00121:27:H3GGKBBXX:5:1206:9283:43533,J00121:27:H3GGKBBXX:5:1223:19410:11108,J00121:27:H3GGKBBXX:5:2202:9861:42214,J00121:27:H3GGKBBXX:5:2101:2666:13218,J00121:27:H3GGKBBXX:5:2228:19837:11987,J00121:27:H3GGKBBXX:5:2215:25855:46856,J00121:27:H3GGKBBXX:5:2218:15422:27795,J00121:27:H3GGKBBXX:5:2225:25631:47137,J00121:27:H3GGKBBXX:5:2110:28067:2791,J00121:27:H3GGKBBXX:5:2206:7162:3002,J00121:27:H3GGKBBXX:5:1106:4168:5130,J00121:27:H3GGKBBXX:5:1123:12043:43462,J00121:27:H3GGKBBXX:5:2219:17898:36200,J00121:27:H3GGKBBXX:5:1124:28980:4690,J00121:27:H3GGKBBXX:5:2118:13748:28164,J00121:27:H3GGKBBXX:5:1206:19380:16331,J00121:27:H3GGKBBXX:5:2102:6218:26090,J00121:27:H3GGKBBXX:5:2103:25175:3442,J00121:27:H3GGKBBXX:5:2211:14489:12462,J00121:27:H3GGKBBXX:5:2113:27976:15680,J00121:27:H3GGKBBXX:5:1228:29762:39137,J00121:27:H3GGKBBXX:5:1109:23125:19619,J00121:27:H3GGKBBXX:5:1120:23876:14027,J00121:27:H3GGKBBXX:5:1120:17624:36780,J00121:27:H3GGKBBXX:5:1122:30817:39277,J00121:27:H3GGKBBXX:5:1216:19816:1367,J00121:27:H3GGKBBXX:5:1104:25641:7732,J00121:27:H3GGKBBXX:5:2110:8369:18142,J00121:27:H3GGKBBXX:5:2121:9526:45010,J00121:27:H3GGKBBXX:5:2222:13535:44535,J00121:27:H3GGKBBXX:5:2113:27539:16823,J00121:27:H3GGKBBXX:5:1110:15645:31875,J00121:27:H3GGKBBXX:5:2217:23612:27039,J00121:27:H3GGKBBXX:5:2115:31487:36147,J00121:27:H3GGKBBXX:5:2213:6806:18388,J00121:27:H3GGKBBXX:5:2218:25327:41194,J00121:27:H3GGKBBXX:5:2218:20709:36112,J00121:27:H3GGKBBXX:5:1118:6999:24419,J00121:27:H3GGKBBXX:5:1107:31700:8383,J00121:27:H3GGKBBXX:5:1106:30025:45326,J00121:27:H3GGKBBXX:5:2218:7872:24525,J00121:27:H3GGKBBXX:5:1105:14915:36868,J00121:27:H3GGKBBXX:5:1228:27986:47313,J00121:27:H3GGKBBXX:5:1123:16214:19249,J00121:27:H3GGKBBXX:5:1103:28696:26424,J00121:27:H3GGKBBXX:5:2205:6228:47208,J00121:27:H3GGKBBXX:5:2222:6319:8189,J00121:27:H3GGKBBXX:5:2202:9688:38293,J00121:27:H3GGKBBXX:5:2228:21369:33774,J00121:27:H3GGKBBXX:5:1228:4350:33158,J00121:27:H3GGKBBXX:5:1127:6431:43269,J00121:27:H3GGKBBXX:5:1124:14986:13851,J00121:27:H3GGKBBXX:5:2221:27752:26512,J00121:27:H3GGKBBXX:5:1122:19096:30573,J00121:27:H3GGKBBXX:5:2116:14783:2000,J00121:27:H3GGKBBXX:5:1207:3650:11302,J00121:27:H3GGKBBXX:5:2210:17239:23944,J00121:27:H3GGKBBXX:5:2204:31121:7486,J00121:27:H3GGKBBXX:5:2204:5923:28041,J00121:27:H3GGKBBXX:5:1211:29051:27004,J00121:27:H3GGKBBXX:5:1123:30421:26283,J00121:27:H3GGKBBXX:5:2206:18639:46346,J00121:27:H3GGKBBXX:5:2225:16244:27004,J00121:27:H3GGKBBXX:5:1210:3102:43409,J00121:27:H3GGKBBXX:5:2123:6086:18019,J00121:27:H3GGKBBXX:5:1208:24363:41704,J00121:27:H3GGKBBXX:5:1117:11373:6361,J00121:27:H3GGKBBXX:5:1209:16437:9051,J00121:27:H3GGKBBXX:5:1223:26951:26705,J00121:27:H3GGKBBXX:5:2109:23663:43374,J00121:27:H3GGKBBXX:5:2209:14042:8488,J00121:27:H3GGKBBXX:5:1207:6644:45783,J00121:27:H3GGKBBXX:5:2216:9333:15240,J00121:27:H3GGKBBXX:5:2113:24434:36095;sequence=TATTGTTGAATGCAAGGATTCAGAATTAATACTATTATACTTAGTTTGCTGCAAGAA;start=45582;subtype=IES;support_ref=0;support_variant=80;type=IES;
scaffold51_66_with_IES	MILORD	internal_eliminated_sequence	46220	46246	.	.	.	ID=MILORD.66.46220.46246;Name=MILORD.66.46220.46246;bounded_by_ta=TRUE;common_boundary=Both;end=46246;ies_id=IESPGM.PTET51.1.66.45204;ies_left_dist=0;ies_min_dist=0;ies_right_dist=0;junction_seq=aaaatgaaggataaaTAcccgtatggattatt;read_names=J00121:27:H3GGKBBXX:5:1224:11241:27514,J00121:27:H3GGKBBXX:5:1219:18700:2668,J00121:27:H3GGKBBXX:5:2109:11525:9403,J00121:27:H3GGKBBXX:5:1105:14174:16137,J00121:27:H3GGKBBXX:5:2103:17360:19443,J00121:27:H3GGKBBXX:5:1124:17127:41370,J00121:27:H3GGKBBXX:5:2221:24769:46873,J00121:27:H3GGKBBXX:5:1126:23744:40315,J00121:27:H3GGKBBXX:5:1201:11566:34442,J00121:27:H3GGKBBXX:5:2207:11698:44623,J00121:27:H3GGKBBXX:5:1212:2209:36728,J00121:27:H3GGKBBXX:5:2212:9181:20744,J00121:27:H3GGKBBXX:5:1120:13961:2369,J00121:27:H3GGKBBXX:5:2122:2382:18212,J00121:27:H3GGKBBXX:5:2207:6989:11706,J00121:27:H3GGKBBXX:5:2217:29031:7099,J00121:27:H3GGKBBXX:5:2228:6867:9772,J00121:27:H3GGKBBXX:5:2227:3194:42864,J00121:27:H3GGKBBXX:5:2222:17086:24525,J00121:27:H3GGKBBXX:5:1114:18152:19337,J00121:27:H3GGKBBXX:5:1217:26078:36939,J00121:27:H3GGKBBXX:5:2208:18416:42372,J00121:27:H3GGKBBXX:5:2215:20912:3020,J00121:27:H3GGKBBXX:5:2220:24647:36745,J00121:27:H3GGKBBXX:5:1111:23896:12550,J00121:27:H3GGKBBXX:5:1207:7050:38855,J00121:27:H3GGKBBXX:5:1101:15016:12849,J00121:27:H3GGKBBXX:5:1214:11911:40702,J00121:27:H3GGKBBXX:5:1114:11475:43216,J00121:27:H3GGKBBXX:5:1215:15595:8682,J00121:27:H3GGKBBXX:5:2221:30147:47295,J00121:27:H3GGKBBXX:5:2210:11048:15012,J00121:27:H3GGKBBXX:5:2109:4655:12691,J00121:27:H3GGKBBXX:5:2206:13768:48737,J00121:27:H3GGKBBXX:5:2101:26717:35655,J00121:27:H3GGKBBXX:5:1121:10318:25175,J00121:27:H3GGKBBXX:5:2210:13230:5042,J00121:27:H3GGKBBXX:5:2202:26260:20234,J00121:27:H3GGKBBXX:5:1113:29863:45361,J00121:27:H3GGKBBXX:5:1113:9871:28200,J00121:27:H3GGKBBXX:5:1223:23460:44289,J00121:27:H3GGKBBXX:5:2215:3397:43040,J00121:27:H3GGKBBXX:5:1118:9831:32138,J00121:27:H3GGKBBXX:5:1207:1184:12796,J00121:27:H3GGKBBXX:5:2224:5325:30345,J00121:27:H3GGKBBXX:5:2215:20923:45062,J00121:27:H3GGKBBXX:5:2201:11454:6994,J00121:27:H3GGKBBXX:5:2211:16965:8629,J00121:27:H3GGKBBXX:5:2113:26291:35409,J00121:27:H3GGKBBXX:5:2216:21349:12497,J00121:27:H3GGKBBXX:5:1223:20364:42724,J00121:27:H3GGKBBXX:5:1125:13910:2563,J00121:27:H3GGKBBXX:5:1205:26748:18370,J00121:27:H3GGKBBXX:5:2228:21217:29747,J00121:27:H3GGKBBXX:5:1228:10764:41915,J00121:27:H3GGKBBXX:5:1228:26545:7328,J00121:27:H3GGKBBXX:5:2214:7750:36903,J00121:27:H3GGKBBXX:5:1207:24322:37695,J00121:27:H3GGKBBXX:5:1207:24190:37642,J00121:27:H3GGKBBXX:5:1214:3772:8840,J00121:27:H3GGKBBXX:5:1204:25804:5622,J00121:27:H3GGKBBXX:5:1213:21268:14994,J00121:27:H3GGKBBXX:5:1101:11241:48649,J00121:27:H3GGKBBXX:5:1103:30716:35198,J00121:27:H3GGKBBXX:5:1119:5792:21553,J00121:27:H3GGKBBXX:5:1122:17198:4040,J00121:27:H3GGKBBXX:5:1208:3924:16278,J00121:27:H3GGKBBXX:5:2112:12855:31083,J00121:27:H3GGKBBXX:5:2205:3539:16735,J00121:27:H3GGKBBXX:5:1202:22597:15082;sequence=TATAGACAGATAGCTATGTCCAATCTA;start=46220;subtype=IES;support_ref=6;support_variant=70;type=IES;
scaffold51_66_with_IES	MILORD	internal_eliminated_sequence	46876	46901	.	.	.	ID=MILORD.66.46876.46901;Name=MILORD.66.46876.46901;bounded_by_ta=TRUE;common_boundary=Both;end=46901;ies_id=IESPGM.PTET51.1.66.45833;ies_left_dist=0;ies_min_dist=0;ies_right_dist=0;junction_seq=attatgaatccaacaTAtatacatttccgtgg;read_names=J00121:27:H3GGKBBXX:5:1105:27417:45766;sequence=TATAGAGAGAAAGATTAAATTGACTG;start=46876;subtype=IES;support_ref=2;support_variant=1;type=IES;
scaffold51_66_with_IES	MILORD	internal_eliminated_sequence	47069	47095	.	.	.	ID=MILORD.66.47069.47095;Name=MILORD.66.47069.47095;bounded_by_ta=TRUE;common_boundary=Both;end=47095;ies_id=IESPGM.PTET51.1.66.45971;ies_left_dist=0;ies_min_dist=0;ies_right_dist=0;junction_seq=tagcctctctctacgTAatacaatgcttgacc;read_names=J00121:27:H3GGKBBXX:5:1101:30076:28956,J00121:27:H3GGKBBXX:5:1112:8775:26336,J00121:27:H3GGKBBXX:5:2222:27255:14748,J00121:27:H3GGKBBXX:5:2117:26494:20533,J00121:27:H3GGKBBXX:5:2210:4777:30696,J00121:27:H3GGKBBXX:5:2209:27113:38064,J00121:27:H3GGKBBXX:5:1228:11160:44218,J00121:27:H3GGKBBXX:5:1223:4300:17491,J00121:27:H3GGKBBXX:5:1102:19837:21694,J00121:27:H3GGKBBXX:5:1105:10724:39629,J00121:27:H3GGKBBXX:5:2228:30766:13201,J00121:27:H3GGKBBXX:5:1203:15118:37712,J00121:27:H3GGKBBXX:5:1123:17634:43620,J00121:27:H3GGKBBXX:5:2116:5802:34864,J00121:27:H3GGKBBXX:5:2219:12428:37941,J00121:27:H3GGKBBXX:5:2214:9008:8172,J00121:27:H3GGKBBXX:5:1127:19735:19970,J00121:27:H3GGKBBXX:5:2222:9394:13517,J00121:27:H3GGKBBXX:5:1219:14692:19636,J00121:27:H3GGKBBXX:5:1119:30787:1842,J00121:27:H3GGKBBXX:5:2216:4127:17755,J00121:27:H3GGKBBXX:5:1211:4472:47682,J00121:27:H3GGKBBXX:5:1222:25570:39541,J00121:27:H3GGKBBXX:5:2215:16488:41458,J00121:27:H3GGKBBXX:5:1120:19624:2228,J00121:27:H3GGKBBXX:5:1103:10551:40350,J00121:27:H3GGKBBXX:5:2207:16802:25791,J00121:27:H3GGKBBXX:5:1108:9161:13042,J00121:27:H3GGKBBXX:5:2203:26971:20375,J00121:27:H3GGKBBXX:5:1223:28199:26019,J00121:27:H3GGKBBXX:5:1111:25479:30028,J00121:27:H3GGKBBXX:5:2101:5680:28358,J00121:27:H3GGKBBXX:5:1117:8592:34565,J00121:27:H3GGKBBXX:5:1215:22556:3864,J00121:27:H3GGKBBXX:5:1228:24992:17720,J00121:27:H3GGKBBXX:5:1113:15798:14941,J00121:27:H3GGKBBXX:5:1209:10297:39137,J00121:27:H3GGKBBXX:5:1110:20659:44886,J00121:27:H3GGKBBXX:5:2213:24170:43585,J00121:27:H3GGKBBXX:5:2228:8014:23223,J00121:27:H3GGKBBXX:5:1107:19613:17931,J00121:27:H3GGKBBXX:5:2101:23165:32771,J00121:27:H3GGKBBXX:5:1104:19035:34547,J00121:27:H3GGKBBXX:5:2228:15432:3899,J00121:27:H3GGKBBXX:5:2116:16518:15487,J00121:27:H3GGKBBXX:5:2101:28422:36956,J00121:27:H3GGKBBXX:5:2103:10805:43111,J00121:27:H3GGKBBXX:5:2103:16102:2387,J00121:27:H3GGKBBXX:5:2109:24870:4040,J00121:27:H3GGKBBXX:5:1219:28260:11952,J00121:27:H3GGKBBXX:5:2121:10348:40702,J00121:27:H3GGKBBXX:5:2116:18680:47506,J00121:27:H3GGKBBXX:5:2104:24972:27989,J00121:27:H3GGKBBXX:5:2213:2828:1613,J00121:27:H3GGKBBXX:5:1220:24972:7380,J00121:27:H3GGKBBXX:5:2207:17097:22116,J00121:27:H3GGKBBXX:5:2212:19035:29729,J00121:27:H3GGKBBXX:5:2212:30310:23979,J00121:27:H3GGKBBXX:5:2212:6542:39770,J00121:27:H3GGKBBXX:5:2108:24251:48860,J00121:27:H3GGKBBXX:5:1125:11363:5183,J00121:27:H3GGKBBXX:5:1208:18659:45467,J00121:27:H3GGKBBXX:5:1118:7486:47524,J00121:27:H3GGKBBXX:5:1218:32370:33457,J00121:27:H3GGKBBXX:5:2113:18659:1508,J00121:27:H3GGKBBXX:5:1115:4726:16190,J00121:27:H3GGKBBXX:5:2218:31832:45572;sequence=TATAAGTAAGATTGCCAATATCCACTA;start=47069;subtype=IES;support_ref=0;support_variant=67;type=IES;
scaffold51_66_with_IES	MILORD	internal_eliminated_sequence	47719	47763	.	.	.	ID=MILORD.66.47719.47763;Name=MILORD.66.47719.47763;bounded_by_ta=TRUE;common_boundary=Both;end=47763;ies_id=IESPGM.PTET51.1.66.46594;ies_left_dist=0;ies_min_dist=0;ies_right_dist=0;junction_seq=ttaggatgatatgtgTAcatataaacactccc;read_names=J00121:27:H3GGKBBXX:5:2106:20395:23716,J00121:27:H3GGKBBXX:5:2217:25997:15346,J00121:27:H3GGKBBXX:5:2218:6745:29395,J00121:27:H3GGKBBXX:5:1101:8400:48860,J00121:27:H3GGKBBXX:5:2126:24383:38082,J00121:27:H3GGKBBXX:5:1220:19481:25826,J00121:27:H3GGKBBXX:5:2223:31132:31769,J00121:27:H3GGKBBXX:5:1226:18051:47120,J00121:27:H3GGKBBXX:5:1126:28879:13377,J00121:27:H3GGKBBXX:5:1219:26951:7785,J00121:27:H3GGKBBXX:5:1103:19147:41985,J00121:27:H3GGKBBXX:5:1121:19400:31101,J00121:27:H3GGKBBXX:5:1124:2189:29624,J00121:27:H3GGKBBXX:5:2203:15970:11759,J00121:27:H3GGKBBXX:5:2105:11606:1420,J00121:27:H3GGKBBXX:5:2220:12012:18757,J00121:27:H3GGKBBXX:5:1108:3498:25597,J00121:27:H3GGKBBXX:5:2226:28655:41405,J00121:27:H3GGKBBXX:5:2109:18964:33686,J00121:27:H3GGKBBXX:5:1227:5304:45748,J00121:27:H3GGKBBXX:5:2226:11038:17210,J00121:27:H3GGKBBXX:5:1121:30513:38609,J00121:27:H3GGKBBXX:5:2227:14519:38222,J00121:27:H3GGKBBXX:5:1104:9902:11196,J00121:27:H3GGKBBXX:5:2223:22841:10299,J00121:27:H3GGKBBXX:5:2225:13190:27514,J00121:27:H3GGKBBXX:5:1216:8278:10880,J00121:27:H3GGKBBXX:5:2114:25672:29905,J00121:27:H3GGKBBXX:5:1226:24251:4620;sequence=TATAGTAGAAACTGATCGAATTATTAAATAATCTATTTCCAATCA;start=47719;subtype=IES;support_ref=3;support_variant=29;type=IES;
scaffold51_66_with_IES	MILORD	internal_eliminated_sequence	48675	48748	.	.	.	ID=MILORD.66.48675.48748;Name=MILORD.66.48675.48748;bounded_by_ta=TRUE;common_boundary=Both;end=48748;ies_id=IESPGM.PTET51.1.66.47505;ies_left_dist=0;ies_min_dist=0;ies_right_dist=0;junction_seq=aatgattagtttatgTAcaaatgtaacatcca;read_names=J00121:27:H3GGKBBXX:5:2113:12946:19285,J00121:27:H3GGKBBXX:5:1202:21704:17931,J00121:27:H3GGKBBXX:5:2226:26250:24788,J00121:27:H3GGKBBXX:5:1110:5477:26002,J00121:27:H3GGKBBXX:5:1105:29559:1683,J00121:27:H3GGKBBXX:5:1223:5568:12585,J00121:27:H3GGKBBXX:5:1127:12611:11179,J00121:27:H3GGKBBXX:5:2116:30787:13341,J00121:27:H3GGKBBXX:5:2101:7101:32824,J00121:27:H3GGKBBXX:5:2202:27042:23663,J00121:27:H3GGKBBXX:5:2213:2392:8629,J00121:27:H3GGKBBXX:5:2103:15696:20357,J00121:27:H3GGKBBXX:5:2103:5863:21465,J00121:27:H3GGKBBXX:5:2110:24109:42425,J00121:27:H3GGKBBXX:5:2120:29122:38486,J00121:27:H3GGKBBXX:5:1213:27093:23294,J00121:27:H3GGKBBXX:5:1207:27671:29255,J00121:27:H3GGKBBXX:5:1120:9445:16348,J00121:27:H3GGKBBXX:5:2220:4564:13341,J00121:27:H3GGKBBXX:5:1106:20405:16383,J00121:27:H3GGKBBXX:5:2219:11617:19689,J00121:27:H3GGKBBXX:5:2205:15808:3283,J00121:27:H3GGKBBXX:5:2104:8765:29624,J00121:27:H3GGKBBXX:5:2102:31335:27127,J00121:27:H3GGKBBXX:5:1208:23145:17825,J00121:27:H3GGKBBXX:5:2224:12631:13253,J00121:27:H3GGKBBXX:5:2222:11058:3248,J00121:27:H3GGKBBXX:5:1202:13869:21307,J00121:27:H3GGKBBXX:5:2204:23734:32806,J00121:27:H3GGKBBXX:5:1216:12266:10335,J00121:27:H3GGKBBXX:5:1228:30807:26740,J00121:27:H3GGKBBXX:5:1113:28869:43040,J00121:27:H3GGKBBXX:5:1128:31020:24437,J00121:27:H3GGKBBXX:5:2107:21734:45906,J00121:27:H3GGKBBXX:5:1122:16630:33440,J00121:27:H3GGKBBXX:5:1228:21004:6624,J00121:27:H3GGKBBXX:5:2217:19055:39506,J00121:27:H3GGKBBXX:5:1206:15503:13095,J00121:27:H3GGKBBXX:5:2218:6827:23171,J00121:27:H3GGKBBXX:5:1118:5132:22590,J00121:27:H3GGKBBXX:5:2113:20111:47032,J00121:27:H3GGKBBXX:5:2204:12560:24243;sequence=TACAATTAATAAGAAATATAATTATTTCGACTTATATTAAATTTAATAAAAATTATATTGATGACTAACAACTA;start=48675;subtype=IES;support_ref=8;support_variant=42;type=IES;
scaffold51_66_with_IES	MILORD	internal_eliminated_sequence	50168	50194	.	.	.	ID=MILORD.66.50168.50194;Name=MILORD.66.50168.50194;bounded_by_ta=TRUE;common_boundary=None;end=50194;ies_id=IESPGM.PTET51.1.66.47505;ies_left_dist=-1493;ies_min_dist=1446;ies_right_dist=-1446;junction_seq=tcagaggttgaaattTActgcttcatgatata;read_names=J00121:27:H3GGKBBXX:5:2221:19096:43093;sequence=TATAGCTTATCTGCAAGTTAATTAATA;start=50168;subtype=MAC;support_ref=128;support_variant=1;type=CRYPTIC;
scaffold51_66_with_IES	MILORD	internal_eliminated_sequence	53503	53599	.	.	.	ID=MILORD.66.53503.53599;Name=MILORD.66.53503.53599;bounded_by_ta=TRUE;common_boundary=Both;end=53599;ies_id=IESPGM.PTET51.1.66.52259;ies_left_dist=0;ies_min_dist=0;ies_right_dist=0;junction_seq=caataatacctctaaTAacaaatgcaataata;read_names=J00121:27:H3GGKBBXX:5:1125:8501:42917,J00121:27:H3GGKBBXX:5:1112:7659:42056,J00121:27:H3GGKBBXX:5:1215:8156:45520,J00121:27:H3GGKBBXX:5:2123:9739:17772,J00121:27:H3GGKBBXX:5:1222:20141:45854,J00121:27:H3GGKBBXX:5:2210:10094:46416,J00121:27:H3GGKBBXX:5:2228:3975:18476,J00121:27:H3GGKBBXX:5:1212:20232:31699,J00121:27:H3GGKBBXX:5:2106:26068:31751,J00121:27:H3GGKBBXX:5:2222:31913:11249,J00121:27:H3GGKBBXX:5:2208:17482:38996,J00121:27:H3GGKBBXX:5:1112:13250:12532,J00121:27:H3GGKBBXX:5:1115:11150:29325,J00121:27:H3GGKBBXX:5:1215:8136:45379,J00121:27:H3GGKBBXX:5:1220:23297:44816,J00121:27:H3GGKBBXX:5:1110:21491:11477,J00121:27:H3GGKBBXX:5:2223:24393:6624,J00121:27:H3GGKBBXX:5:2111:16204:7486,J00121:27:H3GGKBBXX:5:2201:18720:32912,J00121:27:H3GGKBBXX:5:1111:11972:30573,J00121:27:H3GGKBBXX:5:2110:23054:20023,J00121:27:H3GGKBBXX:5:2121:20344:1156,J00121:27:H3GGKBBXX:5:1228:23683:3178,J00121:27:H3GGKBBXX:5:1117:14519:36640,J00121:27:H3GGKBBXX:5:2111:12175:40069,J00121:27:H3GGKBBXX:5:1207:9161:18177,J00121:27:H3GGKBBXX:5:1128:28361:34917,J00121:27:H3GGKBBXX:5:1123:13930:23979,J00121:27:H3GGKBBXX:5:2114:24535:23962,J00121:27:H3GGKBBXX:5:1105:30157:42706,J00121:27:H3GGKBBXX:5:1208:30705:13201,J00121:27:H3GGKBBXX:5:2118:24231:24314,J00121:27:H3GGKBBXX:5:1127:8613:26793,J00121:27:H3GGKBBXX:5:2225:24799:33527,J00121:27:H3GGKBBXX:5:1226:24190:46434,J00121:27:H3GGKBBXX:5:1213:20090:34547,J00121:27:H3GGKBBXX:5:2124:19147:12269,J00121:27:H3GGKBBXX:5:2109:13250:6202,J00121:27:H3GGKBBXX:5:1127:31436:18546,J00121:27:H3GGKBBXX:5:1207:14225:12990,J00121:27:H3GGKBBXX:5:1102:9354:34723,J00121:27:H3GGKBBXX:5:1104:15138:4514,J00121:27:H3GGKBBXX:5:1221:9688:17860,J00121:27:H3GGKBBXX:5:1210:20791:35339,J00121:27:H3GGKBBXX:5:2227:19573:26793,J00121:27:H3GGKBBXX:5:2212:25378:29255,J00121:27:H3GGKBBXX:5:2118:19350:34635,J00121:27:H3GGKBBXX:5:1109:14651:9930,J00121:27:H3GGKBBXX:5:1226:26626:38064;sequence=TACACTTAAGAAGAAGATCAAGAATGATTTTAATATGATGAATACACAAATTTGGTTAATGTCGTAATGAGAACAAAAAACAAATTGGGATCTGCTA;start=53503;subtype=IES;support_ref=8;support_variant=49;type=IES;
scaffold51_66_with_IES	MILORD	internal_eliminated_sequence	55831	55921	.	.	.	ID=MILORD.66.55831.55921;Name=MILORD.66.55831.55921;bounded_by_ta=TRUE;common_boundary=Both;end=55921;ies_id=IESPGM.PTET51.1.66.54490;ies_left_dist=0;ies_min_dist=0;ies_right_dist=0;junction_seq=aaaattctcttaagaTAattttctggattctc;read_names=J00121:27:H3GGKBBXX:5:1215:30776:30521,J00121:27:H3GGKBBXX:5:1121:18639:19478,J00121:27:H3GGKBBXX:5:1203:18639:6958,J00121:27:H3GGKBBXX:5:2102:13240:27602,J00121:27:H3GGKBBXX:5:1107:15747:21993,J00121:27:H3GGKBBXX:5:1104:15625:35391,J00121:27:H3GGKBBXX:5:2227:23409:4215,J00121:27:H3GGKBBXX:5:1106:10592:1947,J00121:27:H3GGKBBXX:5:2208:21014:28657,J00121:27:H3GGKBBXX:5:1205:16467:28305,J00121:27:H3GGKBBXX:5:1128:15453:26090,J00121:27:H3GGKBBXX:5:2225:24860:19777,J00121:27:H3GGKBBXX:5:1109:13839:35532,J00121:27:H3GGKBBXX:5:1102:31152:28182,J00121:27:H3GGKBBXX:5:1111:26758:48139,J00121:27:H3GGKBBXX:5:2202:27387:5270,J00121:27:H3GGKBBXX:5:1118:13616:7328,J00121:27:H3GGKBBXX:5:1127:20263:18001,J00121:27:H3GGKBBXX:5:1211:22861:37765,J00121:27:H3GGKBBXX:5:1226:24962:37431,J00121:27:H3GGKBBXX:5:1205:26362:4690,J00121:27:H3GGKBBXX:5:1213:15514:33299,J00121:27:H3GGKBBXX:5:2217:2544:18775,J00121:27:H3GGKBBXX:5:1216:4340:4760,J00121:27:H3GGKBBXX:5:2109:23246:9666,J00121:27:H3GGKBBXX:5:2223:29335:36288,J00121:27:H3GGKBBXX:5:2214:3802:14097,J00121:27:H3GGKBBXX:5:2110:22617:32842,J00121:27:H3GGKBBXX:5:2216:23612:10124,J00121:27:H3GGKBBXX:5:1218:5528:39523,J00121:27:H3GGKBBXX:5:2218:22678:24331;sequence=TACAATCAATTTAGTGTAATTTCGTTGATTAATTTATATGCAATTTATGAAAACAATTGGAGGAGAGTGATAAAATAAATGAAAACATCTG;start=55831;subtype=IES;support_ref=4;support_variant=31;type=IES;
scaffold51_66_with_IES	MILORD	internal_eliminated_sequence	58572	58642	.	.	.	ID=MILORD.66.58572.58642;Name=MILORD.66.58572.58642;bounded_by_ta=TRUE;common_boundary=Both;end=58642;ies_id=IESPGM.PTET51.1.66.57140;ies_left_dist=0;ies_min_dist=0;ies_right_dist=0;junction_seq=ctatttgattcattaTAattaggaactttgga;read_names=J00121:27:H3GGKBBXX:5:1118:19745:3952,J00121:27:H3GGKBBXX:5:2204:12195:33668,J00121:27:H3GGKBBXX:5:2214:15727:34688,J00121:27:H3GGKBBXX:5:2206:25428:47102,J00121:27:H3GGKBBXX:5:1224:20212:16084,J00121:27:H3GGKBBXX:5:2223:2392:9086,J00121:27:H3GGKBBXX:5:1109:24282:21447,J00121:27:H3GGKBBXX:5:1228:29751:17456,J00121:27:H3GGKBBXX:5:1105:17066:11583,J00121:27:H3GGKBBXX:5:1112:3528:11372,J00121:27:H3GGKBBXX:5:2111:30228:41211,J00121:27:H3GGKBBXX:5:1228:20415:6449,J00121:27:H3GGKBBXX:5:2119:17594:29694,J00121:27:H3GGKBBXX:5:1109:23186:28164,J00121:27:H3GGKBBXX:5:1128:20923:30925,J00121:27:H3GGKBBXX:5:2115:19177:40174,J00121:27:H3GGKBBXX:5:2212:7101:44746,J00121:27:H3GGKBBXX:5:2214:22333:16981,J00121:27:H3GGKBBXX:5:2106:21136:2598,J00121:27:H3GGKBBXX:5:1120:21176:48245,J00121:27:H3GGKBBXX:5:1217:30756:18915,J00121:27:H3GGKBBXX:5:2221:6035:16840,J00121:27:H3GGKBBXX:5:2119:25753:29237,J00121:27:H3GGKBBXX:5:1213:24525:39031,J00121:27:H3GGKBBXX:5:1126:14174:22151,J00121:27:H3GGKBBXX:5:2208:27671:40192,J00121:27:H3GGKBBXX:5:2103:25784:40895,J00121:27:H3GGKBBXX:5:2221:22161:39471,J00121:27:H3GGKBBXX:5:2104:17320:44166,J00121:27:H3GGKBBXX:5:2221:20121:4004,J00121:27:H3GGKBBXX:5:2206:13291:20023,J00121:27:H3GGKBBXX:5:1118:21562:20498,J00121:27:H3GGKBBXX:5:2120:2879:41405,J00121:27:H3GGKBBXX:5:1122:27438:10985,J00121:27:H3GGKBBXX:5:1215:9059:25632,J00121:27:H3GGKBBXX:5:2227:24698:35040,J00121:27:H3GGKBBXX:5:1217:16204:10510,J00121:27:H3GGKBBXX:5:2111:2524:30134,J00121:27:H3GGKBBXX:5:1128:18538:36921,J00121:27:H3GGKBBXX:5:2217:18994:48790,J00121:27:H3GGKBBXX:5:1206:14976:25333,J00121:27:H3GGKBBXX:5:1113:25347:9297,J00121:27:H3GGKBBXX:5:2215:22790:38873,J00121:27:H3GGKBBXX:5:1119:32339:6361,J00121:27:H3GGKBBXX:5:2210:17391:35004,J00121:27:H3GGKBBXX:5:1227:2909:24788,J00121:27:H3GGKBBXX:5:1223:5741:2299,J00121:27:H3GGKBBXX:5:1227:18680:24964,J00121:27:H3GGKBBXX:5:2228:9293:32894,J00121:27:H3GGKBBXX:5:2121:17056:26371;sequence=TATGGGTGAATTGAGCATCTTTTCAATCTCTTATAGAAATCATATAATAGCAAAGATGAATATTTAGACTG;start=58572;subtype=IES;support_ref=0;support_variant=50;type=IES;
scaffold51_66_with_IES	MILORD	internal_eliminated_sequence	59472	59519	.	.	.	ID=MILORD.66.59472.59519;Name=MILORD.66.59472.59519;bounded_by_ta=TRUE;common_boundary=LEFT;end=59519;ies_id=IESPGM.PTET51.1.66.57969;ies_left_dist=0;ies_min_dist=0;ies_right_dist=373;junction_seq=tttatcgaaatacttTAtatctaaacattaag;read_names=J00121:27:H3GGKBBXX:5:2219:30695:45643;sequence=TACTATCGAAATAAAATTATTTGTTACTTTTTGCTTTGTCTTTTGGTC;start=59472;subtype=PARTIAL_INTERNAL;support_ref=3;support_variant=1;type=ALTERNATIVE;
scaffold51_66_with_IES	MILORD	internal_eliminated_sequence	59472	59521	.	.	.	ID=MILORD.66.59472.59521;Name=MILORD.66.59472.59521;bounded_by_ta=TRUE;common_boundary=LEFT;end=59521;ies_id=IESPGM.PTET51.1.66.57969;ies_left_dist=0;ies_min_dist=0;ies_right_dist=371;junction_seq=tttatcgaaatacttTAtctaaacattaagtc;read_names=J00121:27:H3GGKBBXX:5:2211:19979:10862,J00121:27:H3GGKBBXX:5:2212:30431:41141,J00121:27:H3GGKBBXX:5:2203:7527:13060,J00121:27:H3GGKBBXX:5:1223:29508:2580,J00121:27:H3GGKBBXX:5:1217:5680:47137,J00121:27:H3GGKBBXX:5:1217:11475:17931,J00121:27:H3GGKBBXX:5:1215:23531:25597,J00121:27:H3GGKBBXX:5:2217:14184:31804,J00121:27:H3GGKBBXX:5:1213:9232:47594,J00121:27:H3GGKBBXX:5:2110:27762:49071,J00121:27:H3GGKBBXX:5:1119:18030:23839,J00121:27:H3GGKBBXX:5:1123:3173:23206,J00121:27:H3GGKBBXX:5:1105:18416:8330,J00121:27:H3GGKBBXX:5:2124:26748:47665,J00121:27:H3GGKBBXX:5:1115:16549:40578,J00121:27:H3GGKBBXX:5:1201:7263:4796,J00121:27:H3GGKBBXX:5:2208:14245:13517,J00121:27:H3GGKBBXX:5:2202:14012:46627,J00121:27:H3GGKBBXX:5:2122:22790:4233,J00121:27:H3GGKBBXX:5:1118:24271:6132;sequence=TACTATCGAAATAAAATTATTTGTTACTTTTTGCTTTGTCTTTTGGTCTA;start=59472;subtype=PARTIAL_INTERNAL;support_ref=6;support_variant=20;type=ALTERNATIVE;
scaffold51_66_with_IES	MILORD	internal_eliminated_sequence	59472	59892	.	.	.	ID=MILORD.66.59472.59892;Name=MILORD.66.59472.59892;bounded_by_ta=TRUE;common_boundary=Both;end=59892;ies_id=IESPGM.PTET51.1.66.57969;ies_left_dist=0;ies_min_dist=0;ies_right_dist=0;junction_seq=tttatcgaaatacttTAtttaacatcatttca;read_names=J00121:27:H3GGKBBXX:5:1108:16001:41106,J00121:27:H3GGKBBXX:5:1104:24748:44939,J00121:27:H3GGKBBXX:5:1109:22972:24700,J00121:27:H3GGKBBXX:5:2101:16234:14291,J00121:27:H3GGKBBXX:5:1228:21694:5534,J00121:27:H3GGKBBXX:5:2202:5193:15100,J00121:27:H3GGKBBXX:5:1115:26991:42143,J00121:27:H3GGKBBXX:5:2219:28716:13306,J00121:27:H3GGKBBXX:5:1109:6908:25281,J00121:27:H3GGKBBXX:5:1117:26839:19654,J00121:27:H3GGKBBXX:5:1113:6055:7064,J00121:27:H3GGKBBXX:5:1214:21755:33703;sequence=TACTATCGAAATAAAATTATTTGTTACTTTTTGCTTTGTCTTTTGGTCTATATCTAAACATTAAGTCCTTTATATAATTTTGTATAAAAACACATCAAAATTACAAAAGTTTTCTAAGTATTTTATTATTCCCTAAAATTGTCTAATCCAATAATTAATTACATAAATTCTAATTCTATTCACACTTCGTATTTAAAGTAGTTTCATTGACGATCTTTTTAGTTAAATTTCAAATTAGAATGAATTTTAATTATTATTTCTGAAAACTTGAGTAATTTTAATAACAAATTTATAATTTTGGTTATTTATATATTATAATTTATTACTTATAGTGGGGTTAATAAATTAGTTTTGTTTGAACAAAAGAATTCTAGAAAACAAAAAATAACAATAAAAATGCAAAATACATTAACTTTAATTG;start=59472;subtype=IES;support_ref=6;support_variant=12;type=IES;
scaffold51_66_with_IES	MILORD	internal_eliminated_sequence	59475	59519	.	.	.	ID=MILORD.66.59475.59519;Name=MILORD.66.59475.59519;bounded_by_ta=TRUE;common_boundary=None;end=59519;ies_id=IESPGM.PTET51.1.66.57969;ies_left_dist=-3;ies_min_dist=3;ies_right_dist=373;junction_seq=atcgaaatactttacTAtatctaaacattaag;read_names=J00121:27:H3GGKBBXX:5:1202:27965:36165;sequence=TATCGAAATAAAATTATTTGTTACTTTTTGCTTTGTCTTTTGGTC;start=59475;subtype=INTERNAL;support_ref=2;support_variant=1;type=ALTERNATIVE;
scaffold51_66_with_IES	MILORD	internal_eliminated_sequence	59475	59521	.	.	.	ID=MILORD.66.59475.59521;Name=MILORD.66.59475.59521;bounded_by_ta=TRUE;common_boundary=None;end=59521;ies_id=IESPGM.PTET51.1.66.57969;ies_left_dist=-3;ies_min_dist=3;ies_right_dist=371;junction_seq=atcgaaatactttacTAtctaaacattaagtc;read_names=J00121:27:H3GGKBBXX:5:2208:24657:11161;sequence=TATCGAAATAAAATTATTTGTTACTTTTTGCTTTGTCTTTTGGTCTA;start=59475;subtype=INTERNAL;support_ref=2;support_variant=1;type=ALTERNATIVE;
scaffold51_66_with_IES	MILORD	internal_eliminated_sequence	59665	59892	.	.	.	ID=MILORD.66.59665.59892;Name=MILORD.66.59665.59892;bounded_by_ta=TRUE;common_boundary=RIGHT;end=59892;ies_id=IESPGM.PTET51.1.66.57969;ies_left_dist=-193;ies_min_dist=0;ies_right_dist=0;junction_seq=ttcacacttcgtattTAtttaacatcatttca;read_names=J00121:27:H3GGKBBXX:5:2218:24190:15838;sequence=TAAAGTAGTTTCATTGACGATCTTTTTAGTTAAATTTCAAATTAGAATGAATTTTAATTATTATTTCTGAAAACTTGAGTAATTTTAATAACAAATTTATAATTTTGGTTATTTATATATTATAATTTATTACTTATAGTGGGGTTAATAAATTAGTTTTGTTTGAACAAAAGAATTCTAGAAAACAAAAAATAACAATAAAAATGCAAAATACATTAACTTTAATTG;start=59665;subtype=PARTIAL_INTERNAL;support_ref=75;support_variant=1;type=ALTERNATIVE;
scaffold51_66_with_IES	MILORD	internal_eliminated_sequence	59799	59892	.	.	.	ID=MILORD.66.59799.59892;Name=MILORD.66.59799.59892;bounded_by_ta=TRUE;common_boundary=RIGHT;end=59892;ies_id=IESPGM.PTET51.1.66.57969;ies_left_dist=-327;ies_min_dist=0;ies_right_dist=0;junction_seq=ttataatttattactTAtttaacatcatttca;read_names=J00121:27:H3GGKBBXX:5:1109:27022:16946,J00121:27:H3GGKBBXX:5:1210:15747:20234,J00121:27:H3GGKBBXX:5:2205:12266:40930,J00121:27:H3GGKBBXX:5:2216:30553:15680,J00121:27:H3GGKBBXX:5:2223:27590:48210,J00121:27:H3GGKBBXX:5:2219:15189:11249,J00121:27:H3GGKBBXX:5:1123:9739:44570,J00121:27:H3GGKBBXX:5:2109:13646:5095,J00121:27:H3GGKBBXX:5:2118:17604:44377,J00121:27:H3GGKBBXX:5:2207:8765:24384,J00121:27:H3GGKBBXX:5:2107:18700:5622,J00121:27:H3GGKBBXX:5:2227:2006:35637,J00121:27:H3GGKBBXX:5:2118:10947:38117,J00121:27:H3GGKBBXX:5:1110:22201:2756,J00121:27:H3GGKBBXX:5:1120:4645:20410,J00121:27:H3GGKBBXX:5:1212:22942:4989,J00121:27:H3GGKBBXX:5:2118:16234:22063,J00121:27:H3GGKBBXX:5:2207:26403:8699,J00121:27:H3GGKBBXX:5:1118:26788:25861,J00121:27:H3GGKBBXX:5:2113:25510:46610,J00121:27:H3GGKBBXX:5:2220:6157:30626,J00121:27:H3GGKBBXX:5:2116:16904:3108,J00121:27:H3GGKBBXX:5:1217:16711:15645,J00121:27:H3GGKBBXX:5:1118:25063:39260,J00121:27:H3GGKBBXX:5:2214:15412:5411,J00121:27:H3GGKBBXX:5:2123:27164:29395,J00121:27:H3GGKBBXX:5:2209:19157:41862,J00121:27:H3GGKBBXX:5:2217:8318:47348,J00121:27:H3GGKBBXX:5:1213:5518:7293,J00121:27:H3GGKBBXX:5:1115:28960:33738;sequence=TATAGTGGGGTTAATAAATTAGTTTTGTTTGAACAAAAGAATTCTAGAAAACAAAAAATAACAATAAAAATGCAAAATACATTAACTTTAATTG;start=59799;subtype=PARTIAL_INTERNAL;support_ref=0;support_variant=30;type=ALTERNATIVE;
scaffold51_66_with_IES	MILORD	internal_eliminated_sequence	62187	62212	.	.	.	ID=MILORD.66.62187.62212;Name=MILORD.66.62187.62212;bounded_by_ta=TRUE;common_boundary=Both;end=62212;ies_id=IESPGM.PTET51.1.66.60263;ies_left_dist=0;ies_min_dist=0;ies_right_dist=0;junction_seq=atagaaagctttgacTAcaaagtcaccttcta;read_names=J00121:27:H3GGKBBXX:5:2210:14377:27004,J00121:27:H3GGKBBXX:5:2125:31162:35233,J00121:27:H3GGKBBXX:5:2226:20862:23821,J00121:27:H3GGKBBXX:5:2209:6370:2439,J00121:27:H3GGKBBXX:5:1121:18964:31470,J00121:27:H3GGKBBXX:5:1225:10713:5147,J00121:27:H3GGKBBXX:5:2218:4939:40297,J00121:27:H3GGKBBXX:5:2208:18446:2158,J00121:27:H3GGKBBXX:5:2202:21257:43744,J00121:27:H3GGKBBXX:5:2109:24718:6378,J00121:27:H3GGKBBXX:5:2208:20385:28481,J00121:27:H3GGKBBXX:5:2202:20324:7240,J00121:27:H3GGKBBXX:5:1127:5741:20937,J00121:27:H3GGKBBXX:5:2217:26362:22098,J00121:27:H3GGKBBXX:5:1206:13068:28076,J00121:27:H3GGKBBXX:5:2106:20334:4866,J00121:27:H3GGKBBXX:5:1126:29153:27461,J00121:27:H3GGKBBXX:5:2101:14935:46891,J00121:27:H3GGKBBXX:5:1225:28158:46276,J00121:27:H3GGKBBXX:5:2227:22485:3002,J00121:27:H3GGKBBXX:5:2224:5913:19056,J00121:27:H3GGKBBXX:5:1210:15605:40420,J00121:27:H3GGKBBXX:5:2206:9759:44113,J00121:27:H3GGKBBXX:5:1128:24728:8295,J00121:27:H3GGKBBXX:5:1215:14103:38908,J00121:27:H3GGKBBXX:5:2207:10439:4462,J00121:27:H3GGKBBXX:5:1222:19522:43972,J00121:27:H3GGKBBXX:5:2126:7527:25509,J00121:27:H3GGKBBXX:5:2211:25926:13570,J00121:27:H3GGKBBXX:5:2213:27032:28534,J00121:27:H3GGKBBXX:5:1103:5254:23540,J00121:27:H3GGKBBXX:5:1106:18477:4215,J00121:27:H3GGKBBXX:5:1224:20415:39436,J00121:27:H3GGKBBXX:5:1102:17645:47753,J00121:27:H3GGKBBXX:5:2208:3407:13869,J00121:27:H3GGKBBXX:5:2223:31436:8383,J00121:27:H3GGKBBXX:5:2107:23693:43708,J00121:27:H3GGKBBXX:5:1201:8755:32701,J00121:27:H3GGKBBXX:5:1211:8034:21078,J00121:27:H3GGKBBXX:5:2106:18700:35479,J00121:27:H3GGKBBXX:5:1105:6411:26388,J00121:27:H3GGKBBXX:5:2208:18487:36657,J00121:27:H3GGKBBXX:5:2119:9171:3916,J00121:27:H3GGKBBXX:5:2216:5639:46997,J00121:27:H3GGKBBXX:5:1204:4371:9104;sequence=TATAGTCTGCTAGTGTTTCTCCATTA;start=62187;subtype=IES;support_ref=3;support_variant=45;type=IES;
scaffold51_66_with_IES	MILORD	internal_eliminated_sequence	62477	62591	.	.	.	ID=MILORD.66.62477.62591;Name=MILORD.66.62477.62591;bounded_by_ta=TRUE;common_boundary=Both;end=62591;ies_id=IESPGM.PTET51.1.66.60527;ies_left_dist=0;ies_min_dist=0;ies_right_dist=0;junction_seq=tcttcattactttgaTAtcaccatcactataa;read_names=J00121:27:H3GGKBBXX:5:2215:22069:18845,J00121:27:H3GGKBBXX:5:2223:14925:26054,J00121:27:H3GGKBBXX:5:2210:22110:22502,J00121:27:H3GGKBBXX:5:1202:7162:45484,J00121:27:H3GGKBBXX:5:1111:15483:47278,J00121:27:H3GGKBBXX:5:1116:3386:13236,J00121:27:H3GGKBBXX:5:1109:4746:38873,J00121:27:H3GGKBBXX:5:2114:20476:30187,J00121:27:H3GGKBBXX:5:2210:16823:40104,J00121:27:H3GGKBBXX:5:1121:23145:30556,J00121:27:H3GGKBBXX:5:1109:3498:24190,J00121:27:H3GGKBBXX:5:1227:20446:3582,J00121:27:H3GGKBBXX:5:1204:25895:21641,J00121:27:H3GGKBBXX:5:2108:30898:30591,J00121:27:H3GGKBBXX:5:1204:22678:35268,J00121:27:H3GGKBBXX:5:1128:17198:6185,J00121:27:H3GGKBBXX:5:2212:25398:44763,J00121:27:H3GGKBBXX:5:2220:29660:25070,J00121:27:H3GGKBBXX:5:1117:6309:11091,J00121:27:H3GGKBBXX:5:1205:21562:20006;sequence=TAAGGTCGAAAGAATAATAGATTTATTTTTAATTTTTAGCCATTTTTTTCAATCGATTAAGGTTTTATTCATCACAATACTAAAAGGAAATTAATAAAAATTAAAAACTCAACTA;start=62477;subtype=IES;support_ref=2;support_variant=20;type=IES;
scaffold51_66_with_IES	MILORD	internal_eliminated_sequence	63090	63116	.	.	.	ID=MILORD.66.63090.63116;Name=MILORD.66.63090.63116;bounded_by_ta=TRUE;common_boundary=Both;end=63116;ies_id=IESPGM.PTET51.1.66.61025;ies_left_dist=0;ies_min_dist=0;ies_right_dist=0;junction_seq=aatcacattaataatTActtcaattaacttca;read_names=J00121:27:H3GGKBBXX:5:2221:15250:32982,J00121:27:H3GGKBBXX:5:2112:7456:43814,J00121:27:H3GGKBBXX:5:1212:18761:16278,J00121:27:H3GGKBBXX:5:1116:14986:47295,J00121:27:H3GGKBBXX:5:2223:27813:19197,J00121:27:H3GGKBBXX:5:2214:13545:15610,J00121:27:H3GGKBBXX:5:2215:13504:38293,J00121:27:H3GGKBBXX:5:1127:16873:14695,J00121:27:H3GGKBBXX:5:1227:12895:20392;sequence=TATCATTAAATTAATTTTCATTATTTA;start=63090;subtype=IES;support_ref=0;support_variant=9;type=IES;
scaffold51_66_with_IES	MILORD	internal_eliminated_sequence	63143	63173	.	.	.	ID=MILORD.66.63143.63173;Name=MILORD.66.63143.63173;bounded_by_ta=TRUE;common_boundary=Both;end=63173;ies_id=IESPGM.PTET51.1.66.61051;ies_left_dist=0;ies_min_dist=0;ies_right_dist=0;junction_seq=acttcaaagctaattTAactatgtcttgtagt;read_names=J00121:27:H3GGKBBXX:5:1102:14357:10546,J00121:27:H3GGKBBXX:5:1119:23155:11442;sequence=TACAGTCAGAAATAAGTCTATATATTTACTA;start=63143;subtype=IES;support_ref=0;support_variant=2;type=IES;
scaffold51_66_with_IES	MILORD	internal_eliminated_sequence	67722	67806	.	.	.	ID=MILORD.66.67722.67806;Name=MILORD.66.67722.67806;bounded_by_ta=TRUE;common_boundary=Both;end=67806;ies_id=IESPGM.PTET51.1.66.65599;ies_left_dist=0;ies_min_dist=0;ies_right_dist=0;junction_seq=atagaattagcatctTAacatcaaaatgatta;read_names=J00121:27:H3GGKBBXX:5:1106:5162:28164,J00121:27:H3GGKBBXX:5:2112:3001:31136,J00121:27:H3GGKBBXX:5:2120:17513:11372,J00121:27:H3GGKBBXX:5:1217:26697:6501,J00121:27:H3GGKBBXX:5:2118:18254:20955,J00121:27:H3GGKBBXX:5:2201:19502:25650,J00121:27:H3GGKBBXX:5:2211:3366:3354,J00121:27:H3GGKBBXX:5:2220:12337:29237,J00121:27:H3GGKBBXX:5:2111:1966:27725,J00121:27:H3GGKBBXX:5:1105:18203:23153,J00121:27:H3GGKBBXX:5:2218:17614:2650,J00121:27:H3GGKBBXX:5:2119:14864:33158,J00121:27:H3GGKBBXX:5:2110:30827:28358,J00121:27:H3GGKBBXX:5:2206:18842:29325,J00121:27:H3GGKBBXX:5:2105:10135:5200,J00121:27:H3GGKBBXX:5:2220:11454:22432,J00121:27:H3GGKBBXX:5:2120:17503:11390,J00121:27:H3GGKBBXX:5:1220:20446:3899,J00121:27:H3GGKBBXX:5:2207:2676:25720,J00121:27:H3GGKBBXX:5:1113:4279:42882,J00121:27:H3GGKBBXX:5:1215:13423:45537,J00121:27:H3GGKBBXX:5:2109:12520:29307,J00121:27:H3GGKBBXX:5:1114:24434:29026,J00121:27:H3GGKBBXX:5:2114:17360:14379,J00121:27:H3GGKBBXX:5:2101:12297:7046,J00121:27:H3GGKBBXX:5:1210:22983:15574,J00121:27:H3GGKBBXX:5:2101:6208:39576,J00121:27:H3GGKBBXX:5:1209:16873:19900,J00121:27:H3GGKBBXX:5:1106:5223:28305,J00121:27:H3GGKBBXX:5:2119:12357:24841,J00121:27:H3GGKBBXX:5:1215:13393:45484,J00121:27:H3GGKBBXX:5:1107:12662:25861,J00121:27:H3GGKBBXX:5:1122:11048:17825,J00121:27:H3GGKBBXX:5:2214:27854:24964,J00121:27:H3GGKBBXX:5:1203:25723:33123,J00121:27:H3GGKBBXX:5:1211:2087:14854,J00121:27:H3GGKBBXX:5:1121:21826:34459,J00121:27:H3GGKBBXX:5:2104:9049:9086,J00121:27:H3GGKBBXX:5:1126:9973:3371,J00121:27:H3GGKBBXX:5:1106:9080:40578,J00121:27:H3GGKBBXX:5:2214:10835:36868,J00121:27:H3GGKBBXX:5:2120:23947:5640,J00121:27:H3GGKBBXX:5:2101:21511:15627,J00121:27:H3GGKBBXX:5:2117:8359:38310,J00121:27:H3GGKBBXX:5:1101:19177:31171,J00121:27:H3GGKBBXX:5:2211:13129:26213,J00121:27:H3GGKBBXX:5:2106:28534:5253,J00121:27:H3GGKBBXX:5:2213:24992:48315,J00121:27:H3GGKBBXX:5:1228:15219:23786,J00121:27:H3GGKBBXX:5:2117:5589:15328,J00121:27:H3GGKBBXX:5:2216:27813:16137,J00121:27:H3GGKBBXX:5:2228:25022:41862,J00121:27:H3GGKBBXX:5:2223:15666:19671,J00121:27:H3GGKBBXX:5:2113:30726:42636,J00121:27:H3GGKBBXX:5:1107:10257:12796,J00121:27:H3GGKBBXX:5:2126:21146:46293,J00121:27:H3GGKBBXX:5:1109:12692:27953,J00121:27:H3GGKBBXX:5:1225:6421:19935,J00121:27:H3GGKBBXX:5:2116:16427:1578,J00121:27:H3GGKBBXX:5:2213:18406:43409,J00121:27:H3GGKBBXX:5:1120:29823:9631,J00121:27:H3GGKBBXX:5:1117:16193:14326,J00121:27:H3GGKBBXX:5:2107:31264:19724,J00121:27:H3GGKBBXX:5:2210:30614:22116,J00121:27:H3GGKBBXX:5:2109:24647:47049,J00121:27:H3GGKBBXX:5:2219:26707:5956,J00121:27:H3GGKBBXX:5:1119:23429:30274,J00121:27:H3GGKBBXX:5:1210:13433:48438,J00121:27:H3GGKBBXX:5:2222:4614:11847,J00121:27:H3GGKBBXX:5:2201:23510:1824,J00121:27:H3GGKBBXX:5:1221:18599:32982,J00121:27:H3GGKBBXX:5:2113:8998:1578,J00121:27:H3GGKBBXX:5:1225:22201:29870,J00121:27:H3GGKBBXX:5:1120:22617:27356,J00121:27:H3GGKBBXX:5:1128:14610:32086,J00121:27:H3GGKBBXX:5:1111:5792:13675,J00121:27:H3GGKBBXX:5:2106:4767:37994,J00121:27:H3GGKBBXX:5:2111:7405:17702,J00121:27:H3GGKBBXX:5:2124:15331:11530;sequence=TACAGCCATAATCTATATATTTTCGAAATTGGTTTATGTTATTCTTTAAATGAAAAAAATATTTGAAATTTAGTAAAAGCAATTG;start=67722;subtype=IES;support_ref=4;support_variant=79;type=IES;
scaffold51_66_with_IES	MILORD	internal_eliminated_sequence	68156	68248	.	.	.	ID=MILORD.66.68156.68248;Name=MILORD.66.68156.68248;bounded_by_ta=TRUE;common_boundary=None;end=68248;ies_id=IESPGM.PTET51.1.66.65599;ies_left_dist=-434;ies_min_dist=434;ies_right_dist=-442;junction_seq=tgtgcaaaacataaaTAttgacgatgctgacg;read_names=J00121:27:H3GGKBBXX:5:1225:15341:45027,J00121:27:H3GGKBBXX:5:2103:11596:10159;sequence=TATTGTAGGATTAAATTGAGGAGTAAAATAATATTGCTGAAAGTGGAGATGGTATTATTTAAATTATATTAATTATTAAATAGGGACCAGTTG;start=68156;subtype=MAC;support_ref=113;support_variant=2;type=CRYPTIC;
scaffold51_66_with_IES	MILORD	internal_eliminated_sequence	72334	72422	.	.	.	ID=MILORD.66.72334.72422;Name=MILORD.66.72334.72422;bounded_by_ta=TRUE;common_boundary=None;end=72422;ies_id=IESPGM.PTET51.1.66.72949;ies_left_dist=2823;ies_min_dist=2823;ies_right_dist=2840;junction_seq=ttttgttttatatgaTAataatactatttgat;read_names=J00121:27:H3GGKBBXX:5:1122:17655:38170;sequence=TACAGTTTTTTGATTAAAATTTAATGAATATAAACAAAATCAACATATTTTTAATAAGGAAATTAATAGAAAAGTACAAATCTCTGTTT;start=72334;subtype=MAC;support_ref=119;support_variant=1;type=CRYPTIC;
scaffold51_66_with_IES	MILORD	internal_eliminated_sequence	75157	75262	.	.	.	ID=MILORD.66.75157.75262;Name=MILORD.66.75157.75262;bounded_by_ta=TRUE;common_boundary=Both;end=75262;ies_id=IESPGM.PTET51.1.66.72949;ies_left_dist=0;ies_min_dist=0;ies_right_dist=0;junction_seq=tagcaacacttaaacTAtctaaatgaaaagga;read_names=J00121:27:H3GGKBBXX:5:2107:9120:44201,J00121:27:H3GGKBBXX:5:2214:30705:40737,J00121:27:H3GGKBBXX:5:1121:20557:10950,J00121:27:H3GGKBBXX:5:1107:16914:23382,J00121:27:H3GGKBBXX:5:2107:23389:25070,J00121:27:H3GGKBBXX:5:1102:22658:15188,J00121:27:H3GGKBBXX:5:1220:3011:30696,J00121:27:H3GGKBBXX:5:2209:20425:20990,J00121:27:H3GGKBBXX:5:1120:14844:22080,J00121:27:H3GGKBBXX:5:1111:19350:23979,J00121:27:H3GGKBBXX:5:1218:13058:6572,J00121:27:H3GGKBBXX:5:1211:18659:43673,J00121:27:H3GGKBBXX:5:2228:29548:40491,J00121:27:H3GGKBBXX:5:1214:14996:38029,J00121:27:H3GGKBBXX:5:1119:12642:30327,J00121:27:H3GGKBBXX:5:2119:26930:12779,J00121:27:H3GGKBBXX:5:1126:22719:2914,J00121:27:H3GGKBBXX:5:1211:18548:43620,J00121:27:H3GGKBBXX:5:1203:15483:2615,J00121:27:H3GGKBBXX:5:1121:8481:22520,J00121:27:H3GGKBBXX:5:1203:15290:17720,J00121:27:H3GGKBBXX:5:1119:14590:16682,J00121:27:H3GGKBBXX:5:2115:9628:29993,J00121:27:H3GGKBBXX:5:1225:7486:32508,J00121:27:H3GGKBBXX:5:1119:20405:13957,J00121:27:H3GGKBBXX:5:2202:19258:23856,J00121:27:H3GGKBBXX:5:1103:16346:16524,J00121:27:H3GGKBBXX:5:1119:2585:15610,J00121:27:H3GGKBBXX:5:1223:8055:18476,J00121:27:H3GGKBBXX:5:2223:27600:44535,J00121:27:H3GGKBBXX:5:1228:19644:41370,J00121:27:H3GGKBBXX:5:1227:23997:39312,J00121:27:H3GGKBBXX:5:1225:9506:13324,J00121:27:H3GGKBBXX:5:2119:24048:44957,J00121:27:H3GGKBBXX:5:1220:1509:18247,J00121:27:H3GGKBBXX:5:2211:3792:22907,J00121:27:H3GGKBBXX:5:1210:23764:12568,J00121:27:H3GGKBBXX:5:1223:26037:19531,J00121:27:H3GGKBBXX:5:1109:4980:15785,J00121:27:H3GGKBBXX:5:2204:27539:32015,J00121:27:H3GGKBBXX:5:1105:17371:14115,J00121:27:H3GGKBBXX:5:1201:17259:42407,J00121:27:H3GGKBBXX:5:2208:23480:39225,J00121:27:H3GGKBBXX:5:1122:27935:32982,J00121:27:H3GGKBBXX:5:1202:13007:15135,J00121:27:H3GGKBBXX:5:1117:23987:20691;sequence=TACAATAATTTAACTGACCTAATTTTAATTCACTTAAATTATTGATATATTGATGATCCAAATTTTTCATTACTAAAAAAAATGTAAATTCATTTTGTGTGATCTG;start=75157;subtype=IES;support_ref=2;support_variant=46;type=IES;
scaffold51_66_with_IES	MILORD	internal_eliminated_sequence	82174	82279	.	.	.	ID=MILORD.66.82174.82279;Name=MILORD.66.82174.82279;bounded_by_ta=TRUE;common_boundary=None;end=82279;ies_id=IESPGM.PTET51.1.66.83928;ies_left_dist=4068;ies_min_dist=4037;ies_right_dist=4037;junction_seq=cttaaaaatttgatgTAaaaatttaaaataat;read_names=J00121:27:H3GGKBBXX:5:2203:15006:22713;sequence=TATAATCAATTGGAATGATATCAAGTAATATAATTAAAGATTATTATTAATGAGTAGAATTTTTGATAAAAATGATTACAAATGACAAAATTTAAATATTCATTCG;start=82174;subtype=MAC;support_ref=125;support_variant=1;type=CRYPTIC;
scaffold51_66_with_IES	MILORD	internal_eliminated_sequence	86242	86316	.	.	.	ID=MILORD.66.86242.86316;Name=MILORD.66.86242.86316;bounded_by_ta=TRUE;common_boundary=Both;end=86316;ies_id=IESPGM.PTET51.1.66.83928;ies_left_dist=0;ies_min_dist=0;ies_right_dist=0;junction_seq=tggctccagaaatgcTAactaattagggacat;read_names=J00121:27:H3GGKBBXX:5:2206:27661:7539,J00121:27:H3GGKBBXX:5:1109:5010:28815,J00121:27:H3GGKBBXX:5:1215:13900:12568,J00121:27:H3GGKBBXX:5:1127:9374:31734,J00121:27:H3GGKBBXX:5:1110:10632:12005,J00121:27:H3GGKBBXX:5:1127:10622:23452,J00121:27:H3GGKBBXX:5:1111:24606:43040,J00121:27:H3GGKBBXX:5:1210:7222:37361,J00121:27:H3GGKBBXX:5:2211:25337:41071,J00121:27:H3GGKBBXX:5:2107:9800:20093,J00121:27:H3GGKBBXX:5:2212:12469:10018,J00121:27:H3GGKBBXX:5:1223:6847:37871,J00121:27:H3GGKBBXX:5:1121:6157:26617,J00121:27:H3GGKBBXX:5:1211:22282:32930,J00121:27:H3GGKBBXX:5:2228:23033:33176,J00121:27:H3GGKBBXX:5:1226:26890:12884,J00121:27:H3GGKBBXX:5:2219:8552:13183,J00121:27:H3GGKBBXX:5:1214:9171:1701,J00121:27:H3GGKBBXX:5:1218:15209:37765,J00121:27:H3GGKBBXX:5:2101:25956:6835,J00121:27:H3GGKBBXX:5:1127:7456:31681,J00121:27:H3GGKBBXX:5:1114:9059:19408,J00121:27:H3GGKBBXX:5:2222:19887:7257,J00121:27:H3GGKBBXX:5:1205:24383:20428,J00121:27:H3GGKBBXX:5:1206:18345:47594,J00121:27:H3GGKBBXX:5:2224:22079:17983,J00121:27:H3GGKBBXX:5:2124:11221:32754,J00121:27:H3GGKBBXX:5:1211:11596:4145,J00121:27:H3GGKBBXX:5:1110:15514:33053,J00121:27:H3GGKBBXX:5:1210:26007:9244,J00121:27:H3GGKBBXX:5:1221:5396:27514;sequence=TAGAGTCTATTTCAATGATTTCTATTAATTTATGAAGATAATGTATTATTTATAGAGAATCAACAAAATTAACTA;start=86242;subtype=IES;support_ref=4;support_variant=31;type=IES;
scaffold51_66_with_IES	MILORD	internal_eliminated_sequence	90091	90146	.	.	.	ID=MILORD.66.90091.90146;Name=MILORD.66.90091.90146;bounded_by_ta=TRUE;common_boundary=Both;end=90146;ies_id=IESPGM.PTET51.1.66.87702;ies_left_dist=0;ies_min_dist=0;ies_right_dist=0;junction_seq=aaatggctattgtgtTAtcatccaattattgc;read_names=J00121:27:H3GGKBBXX:5:1102:15047:4286,J00121:27:H3GGKBBXX:5:2202:16701:30538,J00121:27:H3GGKBBXX:5:1218:28463:47893,J00121:27:H3GGKBBXX:5:1122:19218:22555,J00121:27:H3GGKBBXX:5:1113:27407:8295,J00121:27:H3GGKBBXX:5:2226:26890:5147,J00121:27:H3GGKBBXX:5:2109:30340:31558,J00121:27:H3GGKBBXX:5:1109:21836:15944,J00121:27:H3GGKBBXX:5:1112:3772:35989,J00121:27:H3GGKBBXX:5:1212:18111:35690,J00121:27:H3GGKBBXX:5:2201:10845:40649,J00121:27:H3GGKBBXX:5:1120:10622:31681,J00121:27:H3GGKBBXX:5:1214:23713:36605,J00121:27:H3GGKBBXX:5:1216:26342:31769,J00121:27:H3GGKBBXX:5:2113:2270:16366,J00121:27:H3GGKBBXX:5:2215:18964:25457,J00121:27:H3GGKBBXX:5:2109:9881:36059,J00121:27:H3GGKBBXX:5:2101:29396:9666,J00121:27:H3GGKBBXX:5:2223:16041:10827,J00121:27:H3GGKBBXX:5:2122:4533:4884,J00121:27:H3GGKBBXX:5:1124:13941:35145,J00121:27:H3GGKBBXX:5:2207:17777:47383,J00121:27:H3GGKBBXX:5:2116:25641:3829,J00121:27:H3GGKBBXX:5:2119:6055:12374,J00121:27:H3GGKBBXX:5:1211:27488:16102,J00121:27:H3GGKBBXX:5:1120:26880:48702,J00121:27:H3GGKBBXX:5:1104:19664:36622,J00121:27:H3GGKBBXX:5:2117:13007:6202,J00121:27:H3GGKBBXX:5:2225:7892:24314,J00121:27:H3GGKBBXX:5:2209:7111:15821,J00121:27:H3GGKBBXX:5:1224:27874:4954,J00121:27:H3GGKBBXX:5:2224:11901:2105,J00121:27:H3GGKBBXX:5:1225:29173:8330,J00121:27:H3GGKBBXX:5:2210:8948:15381,J00121:27:H3GGKBBXX:5:1104:24048:28815,J00121:27:H3GGKBBXX:5:2207:24931:41915,J00121:27:H3GGKBBXX:5:1118:21257:38750,J00121:27:H3GGKBBXX:5:1123:20395:10387,J00121:27:H3GGKBBXX:5:2216:16904:19390,J00121:27:H3GGKBBXX:5:2122:15026:3934,J00121:27:H3GGKBBXX:5:1117:21998:22450,J00121:27:H3GGKBBXX:5:1201:26707:38943,J00121:27:H3GGKBBXX:5:1217:20101:38363,J00121:27:H3GGKBBXX:5:2126:3630:12954,J00121:27:H3GGKBBXX:5:2212:10125:26494;sequence=TATTGAGGTTGAGTTATTTCTTCGGATATTTCCGTTATTTATGTGAATATGTACAA;start=90091;subtype=IES;support_ref=6;support_variant=45;type=IES;
scaffold51_66_with_IES	MILORD	internal_eliminated_sequence	96136	96219	.	.	.	ID=MILORD.66.96136.96219;Name=MILORD.66.96136.96219;bounded_by_ta=TRUE;common_boundary=Both;end=96219;ies_id=IESPGM.PTET51.1.66.93691;ies_left_dist=0;ies_min_dist=0;ies_right_dist=0;junction_seq=tgaataattttatgaTAtcaatttaaaaaagg;read_names=J00121:27:H3GGKBBXX:5:1118:11759:45467,J00121:27:H3GGKBBXX:5:2123:31355:17421,J00121:27:H3GGKBBXX:5:2227:9780:36165,J00121:27:H3GGKBBXX:5:1118:6969:15504,J00121:27:H3GGKBBXX:5:2103:21136:43392,J00121:27:H3GGKBBXX:5:2221:15960:27320,J00121:27:H3GGKBBXX:5:1202:16062:40719,J00121:27:H3GGKBBXX:5:1207:23480:31558,J00121:27:H3GGKBBXX:5:2205:11272:17544,J00121:27:H3GGKBBXX:5:1215:3742:44482,J00121:27:H3GGKBBXX:5:1103:19502:8559,J00121:27:H3GGKBBXX:5:1109:19076:11337,J00121:27:H3GGKBBXX:5:1208:28970:20639,J00121:27:H3GGKBBXX:5:2123:24972:48737,J00121:27:H3GGKBBXX:5:2102:29396:27039,J00121:27:H3GGKBBXX:5:1228:18416:36534,J00121:27:H3GGKBBXX:5:1121:10257:9807,J00121:27:H3GGKBBXX:5:1113:29467:6097,J00121:27:H3GGKBBXX:5:1222:29072:22116,J00121:27:H3GGKBBXX:5:2210:18700:35339,J00121:27:H3GGKBBXX:5:1114:24038:26687,J00121:27:H3GGKBBXX:5:2115:27752:19232,J00121:27:H3GGKBBXX:5:1213:18477:38785,J00121:27:H3GGKBBXX:5:2107:30990:35110,J00121:27:H3GGKBBXX:5:2213:5680:26388,J00121:27:H3GGKBBXX:5:2204:15097:24278,J00121:27:H3GGKBBXX:5:2209:31477:36517,J00121:27:H3GGKBBXX:5:1211:23287:40614,J00121:27:H3GGKBBXX:5:2224:18588:44394,J00121:27:H3GGKBBXX:5:2122:24921:17561,J00121:27:H3GGKBBXX:5:1211:18071:13464,J00121:27:H3GGKBBXX:5:1108:16295:43269,J00121:27:H3GGKBBXX:5:2225:2199:31154,J00121:27:H3GGKBBXX:5:2104:14620:34846,J00121:27:H3GGKBBXX:5:1201:10460:30767,J00121:27:H3GGKBBXX:5:2117:14631:17386,J00121:27:H3GGKBBXX:5:2106:4249:45432,J00121:27:H3GGKBBXX:5:2113:20780:47735,J00121:27:H3GGKBBXX:5:1210:8440:13025,J00121:27:H3GGKBBXX:5:2206:20375:40877,J00121:27:H3GGKBBXX:5:1215:14945:11143,J00121:27:H3GGKBBXX:5:2206:4736:37906,J00121:27:H3GGKBBXX:5:1222:5507:26336,J00121:27:H3GGKBBXX:5:1213:10450:27303,J00121:27:H3GGKBBXX:5:1128:28483:42056,J00121:27:H3GGKBBXX:5:2206:24556:15487,J00121:27:H3GGKBBXX:5:1123:27438:44007,J00121:27:H3GGKBBXX:5:2219:23175:11794,J00121:27:H3GGKBBXX:5:1128:24302:45994,J00121:27:H3GGKBBXX:5:2209:5771:24472,J00121:27:H3GGKBBXX:5:2122:17076:2281,J00121:27:H3GGKBBXX:5:2207:27133:6695,J00121:27:H3GGKBBXX:5:2121:22221:20234,J00121:27:H3GGKBBXX:5:2217:10338:11179,J00121:27:H3GGKBBXX:5:1111:12489:26863,J00121:27:H3GGKBBXX:5:2109:31436:16964,J00121:27:H3GGKBBXX:5:1126:17421:17087,J00121:27:H3GGKBBXX:5:2215:18284:35426,J00121:27:H3GGKBBXX:5:1128:6776:45695,J00121:27:H3GGKBBXX:5:2109:26260:5183,J00121:27:H3GGKBBXX:5:2202:10176:17720,J00121:27:H3GGKBBXX:5:2220:16204:19162,J00121:27:H3GGKBBXX:5:1218:21714:27373,J00121:27:H3GGKBBXX:5:1105:29153:26582,J00121:27:H3GGKBBXX:5:1102:9506:18458,J00121:27:H3GGKBBXX:5:1119:4726:31945,J00121:27:H3GGKBBXX:5:2210:10003:6941;sequence=TACCCTAATTTATAAGTAATTTTTTGATTTTTCATCTCATTTGTAATGATAATTCATTTTGATTAAAAAAATGAACATTGAGTG;start=96136;subtype=IES;support_ref=4;support_variant=67;type=IES;
scaffold51_66_with_IES	MILORD	internal_eliminated_sequence	97634	97682	.	.	.	ID=MILORD.66.97634.97682;Name=MILORD.66.97634.97682;bounded_by_ta=TRUE;common_boundary=Both;end=97682;ies_id=IESPGM.PTET51.1.66.95105;ies_left_dist=0;ies_min_dist=0;ies_right_dist=0;junction_seq=aaaatattgggatgaTAtgataaaggaagctg;read_names=J00121:27:H3GGKBBXX:5:1128:21136:4180,J00121:27:H3GGKBBXX:5:2219:24728:27215,J00121:27:H3GGKBBXX:5:1202:26808:29343,J00121:27:H3GGKBBXX:5:2207:16163:21940,J00121:27:H3GGKBBXX:5:1114:13139:19443,J00121:27:H3GGKBBXX:5:1109:8014:25650,J00121:27:H3GGKBBXX:5:2124:13413:24771,J00121:27:H3GGKBBXX:5:2213:13119:26652,J00121:27:H3GGKBBXX:5:2120:2980:25298,J00121:27:H3GGKBBXX:5:1115:16082:24894,J00121:27:H3GGKBBXX:5:2115:16802:37712,J00121:27:H3GGKBBXX:5:2220:5934:36253,J00121:27:H3GGKBBXX:5:2206:27326:42970,J00121:27:H3GGKBBXX:5:1104:27072:32789,J00121:27:H3GGKBBXX:5:1115:17787:30345,J00121:27:H3GGKBBXX:5:1115:16630:7662,J00121:27:H3GGKBBXX:5:2220:6360:27883,J00121:27:H3GGKBBXX:5:1216:25398:43251,J00121:27:H3GGKBBXX:5:2112:2788:40051,J00121:27:H3GGKBBXX:5:1210:3528:12954,J00121:27:H3GGKBBXX:5:2202:1296:2826,J00121:27:H3GGKBBXX:5:2209:27184:3899,J00121:27:H3GGKBBXX:5:2208:2189:7504,J00121:27:H3GGKBBXX:5:2204:21704:3618,J00121:27:H3GGKBBXX:5:1107:22008:9983,J00121:27:H3GGKBBXX:5:1209:14986:18388,J00121:27:H3GGKBBXX:5:2108:12073:42671,J00121:27:H3GGKBBXX:5:1111:27864:36376,J00121:27:H3GGKBBXX:5:1210:11383:46821,J00121:27:H3GGKBBXX:5:1114:30472:6958,J00121:27:H3GGKBBXX:5:2225:13464:10581,J00121:27:H3GGKBBXX:5:2109:31304:23979,J00121:27:H3GGKBBXX:5:1221:11647:6660,J00121:27:H3GGKBBXX:5:1110:3579:12023,J00121:27:H3GGKBBXX:5:1103:13656:27725,J00121:27:H3GGKBBXX:5:2102:7852:21993,J00121:27:H3GGKBBXX:5:1218:19157:1103,J00121:27:H3GGKBBXX:5:1212:26159:13201,J00121:27:H3GGKBBXX:5:1224:16660:48544,J00121:27:H3GGKBBXX:5:2201:6390:34196,J00121:27:H3GGKBBXX:5:2115:19542:46961,J00121:27:H3GGKBBXX:5:2128:17492:4338,J00121:27:H3GGKBBXX:5:2222:8420:23399,J00121:27:H3GGKBBXX:5:1224:27164:13078,J00121:27:H3GGKBBXX:5:1210:26737:4356,J00121:27:H3GGKBBXX:5:2212:5599:25087,J00121:27:H3GGKBBXX:5:2104:18944:13675,J00121:27:H3GGKBBXX:5:1226:10744:13922,J00121:27:H3GGKBBXX:5:1103:20831:10229,J00121:27:H3GGKBBXX:5:2112:30726:31417;sequence=TACAGTAGATTAGGTGTTGAATAATAATAAATATTATAAAAAGGGACTG;start=97634;subtype=IES;support_ref=2;support_variant=50;type=IES;
scaffold51_66_with_IES	MILORD	internal_eliminated_sequence	100523	100597	.	.	.	ID=MILORD.66.100523.100597;Name=MILORD.66.100523.100597;bounded_by_ta=TRUE;common_boundary=Both;end=100597;ies_id=IESPGM.PTET51.1.66.97945;ies_left_dist=0;ies_min_dist=0;ies_right_dist=0;junction_seq=taatgaatgatgaaaTAtcatataatattata;read_names=J00121:27:H3GGKBBXX:5:1214:11606:36481,J00121:27:H3GGKBBXX:5:1209:26677:46733,J00121:27:H3GGKBBXX:5:1115:2605:13289,J00121:27:H3GGKBBXX:5:1120:22120:29483,J00121:27:H3GGKBBXX:5:2110:7852:10036,J00121:27:H3GGKBBXX:5:1128:21511:11548,J00121:27:H3GGKBBXX:5:2212:24008:39541,J00121:27:H3GGKBBXX:5:1108:7364:4022,J00121:27:H3GGKBBXX:5:1201:21288:15276,J00121:27:H3GGKBBXX:5:2204:2889:29782,J00121:27:H3GGKBBXX:5:1227:14275:33299,J00121:27:H3GGKBBXX:5:1121:20983:23223,J00121:27:H3GGKBBXX:5:2107:9496:6695,J00121:27:H3GGKBBXX:5:1204:19999:39770,J00121:27:H3GGKBBXX:5:1201:20902:17175,J00121:27:H3GGKBBXX:5:1126:12997:28375,J00121:27:H3GGKBBXX:5:1125:19522:41546,J00121:27:H3GGKBBXX:5:2119:17523:36605,J00121:27:H3GGKBBXX:5:1216:23084:46627,J00121:27:H3GGKBBXX:5:2103:8491:27039,J00121:27:H3GGKBBXX:5:1205:26737:28059,J00121:27:H3GGKBBXX:5:1216:10906:48561,J00121:27:H3GGKBBXX:5:2218:24028:46891,J00121:27:H3GGKBBXX:5:2215:29812:9297,J00121:27:H3GGKBBXX:5:1205:11190:25492,J00121:27:H3GGKBBXX:5:1113:9130:12743,J00121:27:H3GGKBBXX:5:1216:18264:20937,J00121:27:H3GGKBBXX:5:1201:20577:17350,J00121:27:H3GGKBBXX:5:1222:26656:45291,J00121:27:H3GGKBBXX:5:2120:28635:40244,J00121:27:H3GGKBBXX:5:1214:22303:27690,J00121:27:H3GGKBBXX:5:2219:24393:45027,J00121:27:H3GGKBBXX:5:1208:9668:15926,J00121:27:H3GGKBBXX:5:2228:15016:23364,J00121:27:H3GGKBBXX:5:1106:30269:35796;sequence=TAGAGTCATTTAGAAGACAATTTTCATATTAACATTAAAAAATATAGTAAAAACTAAATGTACTAGTCAATGCTG;start=100523;subtype=IES;support_ref=0;support_variant=35;type=IES;
scaffold51_66_with_IES	MILORD	internal_eliminated_sequence	102621	102646	.	.	.	ID=MILORD.66.102621.102646;Name=MILORD.66.102621.102646;bounded_by_ta=TRUE;common_boundary=Both;end=102646;ies_id=IESPGM.PTET51.1.66.99968;ies_left_dist=0;ies_min_dist=0;ies_right_dist=0;junction_seq=tttagctcggatatgTAtctaaataaagttat;read_names=J00121:27:H3GGKBBXX:5:1226:3518:32244,J00121:27:H3GGKBBXX:5:2221:6664:7838,J00121:27:H3GGKBBXX:5:2214:4208:3055,J00121:27:H3GGKBBXX:5:1201:5660:16788,J00121:27:H3GGKBBXX:5:2104:11586:48614,J00121:27:H3GGKBBXX:5:1201:19827:30433,J00121:27:H3GGKBBXX:5:2107:3884:36991,J00121:27:H3GGKBBXX:5:1207:4310:29430,J00121:27:H3GGKBBXX:5:2124:28666:3336,J00121:27:H3GGKBBXX:5:1108:25164:7679,J00121:27:H3GGKBBXX:5:1225:15574:25984,J00121:27:H3GGKBBXX:5:1122:12469:42794,J00121:27:H3GGKBBXX:5:2212:12002:14660,J00121:27:H3GGKBBXX:5:2217:23886:26986,J00121:27:H3GGKBBXX:5:1101:12033:16084,J00121:27:H3GGKBBXX:5:2209:10460:21518,J00121:27:H3GGKBBXX:5:2220:1955:29852,J00121:27:H3GGKBBXX:5:2225:18710:37009,J00121:27:H3GGKBBXX:5:1111:29975:44148,J00121:27:H3GGKBBXX:5:1103:4777:46029,J00121:27:H3GGKBBXX:5:2222:26037:35145,J00121:27:H3GGKBBXX:5:2124:29224:32332,J00121:27:H3GGKBBXX:5:1105:4909:30433,J00121:27:H3GGKBBXX:5:1220:26047:22256,J00121:27:H3GGKBBXX:5:1109:29812:43093,J00121:27:H3GGKBBXX:5:1216:20577:14678,J00121:27:H3GGKBBXX:5:1213:3346:38205,J00121:27:H3GGKBBXX:5:1124:18619:35585,J00121:27:H3GGKBBXX:5:1120:27154:39084,J00121:27:H3GGKBBXX:5:2207:8511:12023,J00121:27:H3GGKBBXX:5:1219:18720:42794,J00121:27:H3GGKBBXX:5:2103:15838:47225,J00121:27:H3GGKBBXX:5:2117:16802:7750,J00121:27:H3GGKBBXX:5:1102:10754:38064,J00121:27:H3GGKBBXX:5:2124:29437:11847,J00121:27:H3GGKBBXX:5:1217:2554:23223;sequence=TATAAATACTTGTATCGTTAGAACTA;start=102621;subtype=IES;support_ref=3;support_variant=36;type=IES;
scaffold51_66_with_IES	MILORD	internal_eliminated_sequence	103516	103641	.	.	.	ID=MILORD.66.103516.103641;Name=MILORD.66.103516.103641;bounded_by_ta=TRUE;common_boundary=Both;end=103641;ies_id=IESPGM.PTET51.1.66.100837;ies_left_dist=0;ies_min_dist=0;ies_right_dist=0;junction_seq=ctatttgatttttcaTAtctagattgcttcta;read_names=J00121:27:H3GGKBBXX:5:2222:11718:16207,J00121:27:H3GGKBBXX:5:2227:14823:15574,J00121:27:H3GGKBBXX:5:1118:11312:40297,J00121:27:H3GGKBBXX:5:1223:25966:14977,J00121:27:H3GGKBBXX:5:1207:22729:1806,J00121:27:H3GGKBBXX:5:1219:24667:9139,J00121:27:H3GGKBBXX:5:1214:3539:2035,J00121:27:H3GGKBBXX:5:2109:9810:7205,J00121:27:H3GGKBBXX:5:2104:2219:25492,J00121:27:H3GGKBBXX:5:2113:15727:20058,J00121:27:H3GGKBBXX:5:2224:25692:19707,J00121:27:H3GGKBBXX:5:2203:7101:31347,J00121:27:H3GGKBBXX:5:2211:6563:22538,J00121:27:H3GGKBBXX:5:2208:15656:15399,J00121:27:H3GGKBBXX:5:1211:12449:14168,J00121:27:H3GGKBBXX:5:1203:7750:40209,J00121:27:H3GGKBBXX:5:1227:12378:14572,J00121:27:H3GGKBBXX:5:2221:22830:34055,J00121:27:H3GGKBBXX:5:2226:20405:8822,J00121:27:H3GGKBBXX:5:2116:11069:23241,J00121:27:H3GGKBBXX:5:2210:12905:15135,J00121:27:H3GGKBBXX:5:2111:26677:9350,J00121:27:H3GGKBBXX:5:2126:6147:28709,J00121:27:H3GGKBBXX:5:1227:12388:14590,J00121:27:H3GGKBBXX:5:1222:23317:17913,J00121:27:H3GGKBBXX:5:2102:18771:32648,J00121:27:H3GGKBBXX:5:1210:25601:14906,J00121:27:H3GGKBBXX:5:1211:11891:29729,J00121:27:H3GGKBBXX:5:1105:24150:26986,J00121:27:H3GGKBBXX:5:2227:6218:47401,J00121:27:H3GGKBBXX:5:2110:21298:43322,J00121:27:H3GGKBBXX:5:1202:23419:20164,J00121:27:H3GGKBBXX:5:1222:24424:15715,J00121:27:H3GGKBBXX:5:2110:21471:15733,J00121:27:H3GGKBBXX:5:2209:15392:37308,J00121:27:H3GGKBBXX:5:1113:10835:29413,J00121:27:H3GGKBBXX:5:1222:7334:19935,J00121:27:H3GGKBBXX:5:2217:30817:32947,J00121:27:H3GGKBBXX:5:1216:6948:15504,J00121:27:H3GGKBBXX:5:1209:28229:38592,J00121:27:H3GGKBBXX:5:2221:12855:1648,J00121:27:H3GGKBBXX:5:1108:8105:3196,J00121:27:H3GGKBBXX:5:1128:24200:23382,J00121:27:H3GGKBBXX:5:1218:16650:8224,J00121:27:H3GGKBBXX:5:1224:30005:14062,J00121:27:H3GGKBBXX:5:1104:15696:7064,J00121:27:H3GGKBBXX:5:1210:18639:40438,J00121:27:H3GGKBBXX:5:2110:20232:43163,J00121:27:H3GGKBBXX:5:2218:22404:44640,J00121:27:H3GGKBBXX:5:1204:5254:19918,J00121:27:H3GGKBBXX:5:2221:12936:1719,J00121:27:H3GGKBBXX:5:1107:22719:27848,J00121:27:H3GGKBBXX:5:1105:21471:33457,J00121:27:H3GGKBBXX:5:1228:20588:34600,J00121:27:H3GGKBBXX:5:1208:27093:26670,J00121:27:H3GGKBBXX:5:1126:8745:6519,J00121:27:H3GGKBBXX:5:2203:26961:41000,J00121:27:H3GGKBBXX:5:1114:12814:28411,J00121:27:H3GGKBBXX:5:1219:12672:11390,J00121:27:H3GGKBBXX:5:1106:19136:11196,J00121:27:H3GGKBBXX:5:2121:17858:8981,J00121:27:H3GGKBBXX:5:1220:15757:36394,J00121:27:H3GGKBBXX:5:2201:4188:42126,J00121:27:H3GGKBBXX:5:2205:11586:17913,J00121:27:H3GGKBBXX:5:2210:20791:23311,J00121:27:H3GGKBBXX:5:2115:22272:11073,J00121:27:H3GGKBBXX:5:1107:23520:21324,J00121:27:H3GGKBBXX:5:1209:8623:38767,J00121:27:H3GGKBBXX:5:2115:28726:26160,J00121:27:H3GGKBBXX:5:2101:13555:7574,J00121:27:H3GGKBBXX:5:1210:11089:37554,J00121:27:H3GGKBBXX:5:2212:8775:46803,J00121:27:H3GGKBBXX:5:1205:3305:20199,J00121:27:H3GGKBBXX:5:1211:22495:21307,J00121:27:H3GGKBBXX:5:1220:20476:10352;sequence=TATAGTAGATTAATATAATATTTTGATTGTTTATTCTCACCTTAAAATTTGATGAAGAATCCAATAATAATTGTTATTTAGAAATCCAAAAAGAACTATGAATGGAAAACCAAATAGAATTGGCTG;start=103516;subtype=IES;support_ref=4;support_variant=75;type=IES;
scaffold51_66_with_IES	MILORD	internal_eliminated_sequence	105883	105910	.	.	.	ID=MILORD.66.105883.105910;Name=MILORD.66.105883.105910;bounded_by_ta=TRUE;common_boundary=Both;end=105910;ies_id=IESPGM.PTET51.1.66.103078;ies_left_dist=0;ies_min_dist=0;ies_right_dist=0;junction_seq=ttattatatttatttTAatatcgccttggaaa;read_names=J00121:27:H3GGKBBXX:5:1225:4188:45326,J00121:27:H3GGKBBXX:5:1215:13981:5358,J00121:27:H3GGKBBXX:5:1120:29965:21729,J00121:27:H3GGKBBXX:5:2214:14489:42179,J00121:27:H3GGKBBXX:5:1124:26656:18951,J00121:27:H3GGKBBXX:5:2224:21745:30134,J00121:27:H3GGKBBXX:5:1207:3163:14326,J00121:27:H3GGKBBXX:5:2101:5812:38046,J00121:27:H3GGKBBXX:5:2102:7923:24085,J00121:27:H3GGKBBXX:5:1202:8704:4268,J00121:27:H3GGKBBXX:5:1205:24160:22889,J00121:27:H3GGKBBXX:5:2216:25997:33949,J00121:27:H3GGKBBXX:5:1205:5984:46399,J00121:27:H3GGKBBXX:5:1108:25367:29800,J00121:27:H3GGKBBXX:5:1117:12124:30345,J00121:27:H3GGKBBXX:5:1206:15970:37466,J00121:27:H3GGKBBXX:5:2204:25398:47964,J00121:27:H3GGKBBXX:5:1204:5690:5833,J00121:27:H3GGKBBXX:5:1128:14519:22502,J00121:27:H3GGKBBXX:5:1228:19015:27830,J00121:27:H3GGKBBXX:5:2207:21481:40438;sequence=TACAGGTAAATAAATAACAGGACAATTA;start=105883;subtype=IES;support_ref=30;support_variant=21;type=IES;
scaffold51_66_with_IES	MILORD	internal_eliminated_sequence	105883	105908	.	.	.	ID=MILORD.66.105883.105908;Name=MILORD.66.105883.105908;bounded_by_ta=TRUE;common_boundary=LEFT;end=105908;ies_id=IESPGM.PTET51.1.66.103078;ies_left_dist=0;ies_min_dist=0;ies_right_dist=2;junction_seq=ttattatatttatttTAtaatatcgccttgga;read_names=J00121:27:H3GGKBBXX:5:1225:20862:24314,J00121:27:H3GGKBBXX:5:1206:19705:46539,J00121:27:H3GGKBBXX:5:1217:3488:46328,J00121:27:H3GGKBBXX:5:2227:11444:25087,J00121:27:H3GGKBBXX:5:2206:4685:12181;sequence=TACAGGTAAATAAATAACAGGACAAT;start=105883;subtype=PARTIAL_INTERNAL;support_ref=30;support_variant=5;type=ALTERNATIVE;
scaffold51_66_with_IES	MILORD	internal_eliminated_sequence	108923	108951	.	.	.	ID=MILORD.66.108923.108951;Name=MILORD.66.108923.108951;bounded_by_ta=TRUE;common_boundary=Both;end=108951;ies_id=IESPGM.PTET51.1.66.106090;ies_left_dist=0;ies_min_dist=0;ies_right_dist=0;junction_seq=gcacttcatccttaaTAccttcaatcaagatt;read_names=J00121:27:H3GGKBBXX:5:1112:10713:6238,J00121:27:H3GGKBBXX:5:2113:32481:7099,J00121:27:H3GGKBBXX:5:1218:21734:16823,J00121:27:H3GGKBBXX:5:2204:25459:39101,J00121:27:H3GGKBBXX:5:2210:21775:43339,J00121:27:H3GGKBBXX:5:1107:4503:37607,J00121:27:H3GGKBBXX:5:2113:13362:42231,J00121:27:H3GGKBBXX:5:1105:17411:15416,J00121:27:H3GGKBBXX:5:2226:8217:45027,J00121:27:H3GGKBBXX:5:1207:1976:48561,J00121:27:H3GGKBBXX:5:1121:26098:4725,J00121:27:H3GGKBBXX:5:2218:29153:13394,J00121:27:H3GGKBBXX:5:1116:16315:32543,J00121:27:H3GGKBBXX:5:1219:29914:43831,J00121:27:H3GGKBBXX:5:2117:28422:16454,J00121:27:H3GGKBBXX:5:2225:7649:45695,J00121:27:H3GGKBBXX:5:1112:29102:7117,J00121:27:H3GGKBBXX:5:2201:20770:8084,J00121:27:H3GGKBBXX:5:1116:25347:36622,J00121:27:H3GGKBBXX:5:2223:8511:41774,J00121:27:H3GGKBBXX:5:1102:20780:49107,J00121:27:H3GGKBBXX:5:1223:25347:10563;sequence=TACAGTCGCAATCCTATTAAGTGTCTCTA;start=108923;subtype=IES;support_ref=6;support_variant=22;type=IES;
scaffold51_66_with_IES	MILORD	internal_eliminated_sequence	112143	112208	.	.	.	ID=MILORD.66.112143.112208;Name=MILORD.66.112143.112208;bounded_by_ta=TRUE;common_boundary=Both;end=112208;ies_id=IESPGM.PTET51.1.66.109281;ies_left_dist=0;ies_min_dist=0;ies_right_dist=0;junction_seq=acattacaatcattaTAcaaaatagagtgcaa;read_names=J00121:27:H3GGKBBXX:5:1110:25378:32455,J00121:27:H3GGKBBXX:5:2214:22039:40596,J00121:27:H3GGKBBXX:5:1103:12621:48227,J00121:27:H3GGKBBXX:5:1205:19187:20885,J00121:27:H3GGKBBXX:5:1205:20760:25122,J00121:27:H3GGKBBXX:5:2207:22069:4110,J00121:27:H3GGKBBXX:5:2107:11586:5147,J00121:27:H3GGKBBXX:5:2201:12317:23399,J00121:27:H3GGKBBXX:5:2121:5934:23276,J00121:27:H3GGKBBXX:5:1209:18639:18599,J00121:27:H3GGKBBXX:5:2219:28168:22731,J00121:27:H3GGKBBXX:5:1125:19481:20058,J00121:27:H3GGKBBXX:5:1123:9607:46803,J00121:27:H3GGKBBXX:5:1202:28381:5235,J00121:27:H3GGKBBXX:5:1128:6603:3793,J00121:27:H3GGKBBXX:5:2111:11444:4057,J00121:27:H3GGKBBXX:5:2119:23328:13429,J00121:27:H3GGKBBXX:5:1128:26027:2492,J00121:27:H3GGKBBXX:5:2206:5893:32982,J00121:27:H3GGKBBXX:5:1211:26646:47383,J00121:27:H3GGKBBXX:5:1206:4087:4778,J00121:27:H3GGKBBXX:5:1210:17837:47243,J00121:27:H3GGKBBXX:5:1114:5081:47999,J00121:27:H3GGKBBXX:5:2210:5183:23171,J00121:27:H3GGKBBXX:5:2221:17574:28991,J00121:27:H3GGKBBXX:5:1106:13240:24859,J00121:27:H3GGKBBXX:5:1222:17147:2826,J00121:27:H3GGKBBXX:5:2208:28970:30099,J00121:27:H3GGKBBXX:5:1218:20324:21834,J00121:27:H3GGKBBXX:5:2114:24708:28305,J00121:27:H3GGKBBXX:5:2225:22749:17139,J00121:27:H3GGKBBXX:5:1110:7973:23118,J00121:27:H3GGKBBXX:5:2115:14773:44183,J00121:27:H3GGKBBXX:5:2215:20912:27109,J00121:27:H3GGKBBXX:5:2101:9993:25879,J00121:27:H3GGKBBXX:5:1212:27539:3248,J00121:27:H3GGKBBXX:5:1205:23723:23786,J00121:27:H3GGKBBXX:5:1224:15838:1965,J00121:27:H3GGKBBXX:5:1126:4005:42161,J00121:27:H3GGKBBXX:5:2219:11566:4127,J00121:27:H3GGKBBXX:5:2121:21420:7662,J00121:27:H3GGKBBXX:5:1228:26737:43568,J00121:27:H3GGKBBXX:5:2214:22972:39189,J00121:27:H3GGKBBXX:5:2101:11535:40227,J00121:27:H3GGKBBXX:5:1221:24393:33000,J00121:27:H3GGKBBXX:5:1219:8278:37361,J00121:27:H3GGKBBXX:5:1211:18538:5376,J00121:27:H3GGKBBXX:5:2220:18375:8471,J00121:27:H3GGKBBXX:5:1119:18456:32982,J00121:27:H3GGKBBXX:5:2222:22495:43462,J00121:27:H3GGKBBXX:5:1125:5548:21764,J00121:27:H3GGKBBXX:5:1123:14823:8400,J00121:27:H3GGKBBXX:5:1226:26737:44306,J00121:27:H3GGKBBXX:5:1110:18862:30063,J00121:27:H3GGKBBXX:5:2104:7852:14150,J00121:27:H3GGKBBXX:5:1107:5355:41440,J00121:27:H3GGKBBXX:5:1114:5132:48298,J00121:27:H3GGKBBXX:5:1124:19431:13253,J00121:27:H3GGKBBXX:5:1225:17218:27567,J00121:27:H3GGKBBXX:5:2117:28848:18845,J00121:27:H3GGKBBXX:5:2110:10815:26846,J00121:27:H3GGKBBXX:5:1117:18913:26775,J00121:27:H3GGKBBXX:5:1213:5041:27953,J00121:27:H3GGKBBXX:5:1225:20425:28270,J00121:27:H3GGKBBXX:5:1111:14468:3178,J00121:27:H3GGKBBXX:5:2110:31416:22028,J00121:27:H3GGKBBXX:5:1219:30543:19214,J00121:27:H3GGKBBXX:5:1112:29305:46856,J00121:27:H3GGKBBXX:5:1202:16681:3530,J00121:27:H3GGKBBXX:5:1104:20750:16629,J00121:27:H3GGKBBXX:5:1116:4350:3125,J00121:27:H3GGKBBXX:5:1201:24931:31118,J00121:27:H3GGKBBXX:5:1212:10257:24050,J00121:27:H3GGKBBXX:5:1109:19745:33774,J00121:27:H3GGKBBXX:5:2206:21947:48491,J00121:27:H3GGKBBXX:5:1216:20699:38240,J00121:27:H3GGKBBXX:5:2104:30837:22573,J00121:27:H3GGKBBXX:5:2104:7872:14150,J00121:27:H3GGKBBXX:5:1120:19969:31839,J00121:27:H3GGKBBXX:5:2219:27093:48825,J00121:27:H3GGKBBXX:5:1206:9587:31048,J00121:27:H3GGKBBXX:5:1128:11617:32314,J00121:27:H3GGKBBXX:5:2101:19278:9719,J00121:27:H3GGKBBXX:5:2107:17391:31875,J00121:27:H3GGKBBXX:5:2122:27296:9754;sequence=TATTGTCTATCAATAAATAATTCAATTATAATATGCAGTTTATCAATTATAATTTTTAAAGTACAA;start=112143;subtype=IES;support_ref=0;support_variant=85;type=IES;
scaffold51_66_with_IES	MILORD	internal_eliminated_sequence	113254	113299	.	.	.	ID=MILORD.66.113254.113299;Name=MILORD.66.113254.113299;bounded_by_ta=TRUE;common_boundary=None;end=113299;ies_id=IESPGM.PTET51.1.66.110856;ies_left_dist=530;ies_min_dist=510;ies_right_dist=510;junction_seq=aatcaaaaaaaacaaTAgttttaggataaact;read_names=J00121:27:H3GGKBBXX:5:2113:20811:18458;sequence=TACACTTTAAACCAAATAGTCGATTAGAAGTCATCTAAATCCCCTA;start=113254;subtype=MAC;support_ref=144;support_variant=1;type=CRYPTIC;
scaffold51_66_with_IES	MILORD	internal_eliminated_sequence	113784	113809	.	.	.	ID=MILORD.66.113784.113809;Name=MILORD.66.113784.113809;bounded_by_ta=TRUE;common_boundary=Both;end=113809;ies_id=IESPGM.PTET51.1.66.110856;ies_left_dist=0;ies_min_dist=0;ies_right_dist=0;junction_seq=agattttgatttatgTActtctagaaagcaaa;read_names=J00121:27:H3GGKBBXX:5:1203:28331:31664,J00121:27:H3GGKBBXX:5:1224:25418:6888,J00121:27:H3GGKBBXX:5:1101:25053:18282,J00121:27:H3GGKBBXX:5:2228:24911:12691,J00121:27:H3GGKBBXX:5:2210:25124:29413,J00121:27:H3GGKBBXX:5:2225:9354:39787,J00121:27:H3GGKBBXX:5:1221:18609:8770,J00121:27:H3GGKBBXX:5:1108:18091:2246,J00121:27:H3GGKBBXX:5:2220:25652:3389,J00121:27:H3GGKBBXX:5:1126:12499:15522,J00121:27:H3GGKBBXX:5:2124:17472:30187,J00121:27:H3GGKBBXX:5:1111:24809:15082,J00121:27:H3GGKBBXX:5:2115:26910:42425,J00121:27:H3GGKBBXX:5:1224:24759:43023,J00121:27:H3GGKBBXX:5:1125:15199:6695,J00121:27:H3GGKBBXX:5:1204:22293:1402,J00121:27:H3GGKBBXX:5:1206:2696:4233,J00121:27:H3GGKBBXX:5:2128:14732:32648,J00121:27:H3GGKBBXX:5:1126:27996:5657,J00121:27:H3GGKBBXX:5:2207:2940:47805,J00121:27:H3GGKBBXX:5:2226:20506:25210,J00121:27:H3GGKBBXX:5:2215:4665:31171,J00121:27:H3GGKBBXX:5:2116:12094:21746,J00121:27:H3GGKBBXX:5:1119:8095:33879,J00121:27:H3GGKBBXX:5:1205:24556:4549,J00121:27:H3GGKBBXX:5:2223:3518:42302,J00121:27:H3GGKBBXX:5:1114:26423:41897,J00121:27:H3GGKBBXX:5:1108:16528:41352,J00121:27:H3GGKBBXX:5:1111:23551:6923,J00121:27:H3GGKBBXX:5:1113:18284:43093,J00121:27:H3GGKBBXX:5:2212:25164:43093,J00121:27:H3GGKBBXX:5:2120:23033:28393,J00121:27:H3GGKBBXX:5:1211:18578:8400,J00121:27:H3GGKBBXX:5:1128:12926:29624,J00121:27:H3GGKBBXX:5:1214:25865:16524,J00121:27:H3GGKBBXX:5:2201:7507:19390,J00121:27:H3GGKBBXX:5:1120:29122:23399,J00121:27:H3GGKBBXX:5:1211:18751:8348,J00121:27:H3GGKBBXX:5:2217:19380:16577,J00121:27:H3GGKBBXX:5:1206:21714:9156,J00121:27:H3GGKBBXX:5:1213:21410:2580,J00121:27:H3GGKBBXX:5:2115:4493:46522,J00121:27:H3GGKBBXX:5:2215:18670:2299,J00121:27:H3GGKBBXX:5:1213:3305:9614,J00121:27:H3GGKBBXX:5:1217:8998:7662,J00121:27:H3GGKBBXX:5:1121:23500:24489,J00121:27:H3GGKBBXX:5:1128:18193:47964,J00121:27:H3GGKBBXX:5:1224:14397:26652,J00121:27:H3GGKBBXX:5:1224:15909:45097,J00121:27:H3GGKBBXX:5:2211:22069:5763,J00121:27:H3GGKBBXX:5:1225:14549:40174,J00121:27:H3GGKBBXX:5:1211:29518:38996,J00121:27:H3GGKBBXX:5:1215:14083:9649,J00121:27:H3GGKBBXX:5:1121:14874:48755,J00121:27:H3GGKBBXX:5:2106:20212:5710,J00121:27:H3GGKBBXX:5:2207:8775:9350,J00121:27:H3GGKBBXX:5:1220:29975:39506,J00121:27:H3GGKBBXX:5:1221:8653:19162,J00121:27:H3GGKBBXX:5:2225:22435:40543,J00121:27:H3GGKBBXX:5:2125:20019:20217,J00121:27:H3GGKBBXX:5:2202:26595:8365,J00121:27:H3GGKBBXX:5:1219:21511:18124,J00121:27:H3GGKBBXX:5:1119:14773:23751,J00121:27:H3GGKBBXX:5:1225:23399:6976;sequence=TATATCTATTTTTAATCATTTAGCTA;start=113784;subtype=IES;support_ref=3;support_variant=64;type=IES;
scaffold51_66_with_IES	MILORD	internal_eliminated_sequence	114436	114490	.	.	.	ID=MILORD.66.114436.114490;Name=MILORD.66.114436.114490;bounded_by_ta=TRUE;common_boundary=None;end=114490;ies_id=IESPGM.PTET51.1.66.110856;ies_left_dist=-652;ies_min_dist=652;ies_right_dist=-681;junction_seq=gagaataggaattaaTAtccttaacctataaa;read_names=J00121:27:H3GGKBBXX:5:1208:17980:34371,J00121:27:H3GGKBBXX:5:2217:16924:20093;sequence=TATTGTTGAATTAAGAAGAATTGAATTAGATGAATGAATAATAATTAGATAGGTA;start=114436;subtype=MAC;support_ref=234;support_variant=2;type=CRYPTIC;
scaffold51_66_with_IES	MILORD	internal_eliminated_sequence	117791	117857	.	.	.	ID=MILORD.66.117791.117857;Name=MILORD.66.117791.117857;bounded_by_ta=TRUE;common_boundary=Both;end=117857;ies_id=IESPGM.PTET51.1.66.114837;ies_left_dist=0;ies_min_dist=0;ies_right_dist=0;junction_seq=aacagatttcagtgaTAtcagcacctgagaat;read_names=J00121:27:H3GGKBBXX:5:2112:1458:42706,J00121:27:H3GGKBBXX:5:1120:20070:7574,J00121:27:H3GGKBBXX:5:2228:5873:23979,J00121:27:H3GGKBBXX:5:1111:16681:36728,J00121:27:H3GGKBBXX:5:1116:8663:12884,J00121:27:H3GGKBBXX:5:2109:10297:41071,J00121:27:H3GGKBBXX:5:2214:28980:1349,J00121:27:H3GGKBBXX:5:2210:13768:4426,J00121:27:H3GGKBBXX:5:1111:8055:35919,J00121:27:H3GGKBBXX:5:1119:24962:15311,J00121:27:H3GGKBBXX:5:2109:30797:25914,J00121:27:H3GGKBBXX:5:2208:20953:8013,J00121:27:H3GGKBBXX:5:1217:24444:29149,J00121:27:H3GGKBBXX:5:1123:8359:6238,J00121:27:H3GGKBBXX:5:2214:12114:23259,J00121:27:H3GGKBBXX:5:1127:29853:11477,J00121:27:H3GGKBBXX:5:2212:26372:16278,J00121:27:H3GGKBBXX:5:1218:24018:43497,J00121:27:H3GGKBBXX:5:1220:5944:41088,J00121:27:H3GGKBBXX:5:2211:18355:20322,J00121:27:H3GGKBBXX:5:1213:9506:29430,J00121:27:H3GGKBBXX:5:1225:22546:22239,J00121:27:H3GGKBBXX:5:1201:25093:4637,J00121:27:H3GGKBBXX:5:1226:31203:32736,J00121:27:H3GGKBBXX:5:2117:1651:11108,J00121:27:H3GGKBBXX:5:1228:19126:23522,J00121:27:H3GGKBBXX:5:1221:25104:44605,J00121:27:H3GGKBBXX:5:1116:4350:39418,J00121:27:H3GGKBBXX:5:2212:15361:35532,J00121:27:H3GGKBBXX:5:2224:14976:11548,J00121:27:H3GGKBBXX:5:2217:9699:23927,J00121:27:H3GGKBBXX:5:1210:26798:15469,J00121:27:H3GGKBBXX:5:2209:13271:43445,J00121:27:H3GGKBBXX:5:2228:20202:21272,J00121:27:H3GGKBBXX:5:2208:22181:40174,J00121:27:H3GGKBBXX:5:1105:6390:36095,J00121:27:H3GGKBBXX:5:2104:26981:18247,J00121:27:H3GGKBBXX:5:1122:20608:16594,J00121:27:H3GGKBBXX:5:2110:12073:47243,J00121:27:H3GGKBBXX:5:2216:8704:22168,J00121:27:H3GGKBBXX:5:2111:24018:14484,J00121:27:H3GGKBBXX:5:1107:29437:21658,J00121:27:H3GGKBBXX:5:2210:5213:19707,J00121:27:H3GGKBBXX:5:1216:10510:10915,J00121:27:H3GGKBBXX:5:2118:30919:32982,J00121:27:H3GGKBBXX:5:1206:5162:32912,J00121:27:H3GGKBBXX:5:1103:20567:15891,J00121:27:H3GGKBBXX:5:2214:6908:44025,J00121:27:H3GGKBBXX:5:2209:23997:24718,J00121:27:H3GGKBBXX:5:1226:3204:15451,J00121:27:H3GGKBBXX:5:1208:20496:39752,J00121:27:H3GGKBBXX:5:1225:2717:5358,J00121:27:H3GGKBBXX:5:2224:2209:14432,J00121:27:H3GGKBBXX:5:1212:12753:4286,J00121:27:H3GGKBBXX:5:1212:17959:44781,J00121:27:H3GGKBBXX:5:2105:18913:10598,J00121:27:H3GGKBBXX:5:1127:19035:23751,J00121:27:H3GGKBBXX:5:2110:12926:13025,J00121:27:H3GGKBBXX:5:2212:6106:23892;sequence=TACAATAGATTAGAGTATTTGATTTGATATTAGAGTTATAAAATATTAAGTATTATTTAAGAGAGTG;start=117791;subtype=IES;support_ref=0;support_variant=59;type=IES;
scaffold51_66_with_IES	MILORD	internal_eliminated_sequence	119857	119905	.	.	.	ID=MILORD.66.119857.119905;Name=MILORD.66.119857.119905;bounded_by_ta=TRUE;common_boundary=Both;end=119905;ies_id=IESPGM.PTET51.1.66.116836;ies_left_dist=0;ies_min_dist=0;ies_right_dist=0;junction_seq=gagggcttcttctgcTAttaatctgttgggtg;read_names=J00121:27:H3GGKBBXX:5:2107:11749:22696,J00121:27:H3GGKBBXX:5:2123:19786:2404,J00121:27:H3GGKBBXX:5:1207:6553:33141,J00121:27:H3GGKBBXX:5:1117:17482:25527,J00121:27:H3GGKBBXX:5:2124:27559:36974,J00121:27:H3GGKBBXX:5:1218:8095:42319,J00121:27:H3GGKBBXX:5:1113:23175:23927,J00121:27:H3GGKBBXX:5:1226:6471:8594,J00121:27:H3GGKBBXX:5:1123:18730:31171,J00121:27:H3GGKBBXX:5:1108:17898:8066,J00121:27:H3GGKBBXX:5:2220:4016:47700,J00121:27:H3GGKBBXX:5:1127:29264:11372,J00121:27:H3GGKBBXX:5:2203:11048:37413,J00121:27:H3GGKBBXX:5:2103:23165:24612,J00121:27:H3GGKBBXX:5:1226:14296:5868,J00121:27:H3GGKBBXX:5:1228:14103:23610,J00121:27:H3GGKBBXX:5:1219:19553:13253,J00121:27:H3GGKBBXX:5:2207:17827:24788,J00121:27:H3GGKBBXX:5:2217:16488:26582,J00121:27:H3GGKBBXX:5:1115:7476:15750,J00121:27:H3GGKBBXX:5:2102:18558:18529,J00121:27:H3GGKBBXX:5:2202:14884:17825,J00121:27:H3GGKBBXX:5:2205:3397:38961,J00121:27:H3GGKBBXX:5:2220:9617:8910,J00121:27:H3GGKBBXX:5:2110:14783:17403,J00121:27:H3GGKBBXX:5:2103:23267:23979,J00121:27:H3GGKBBXX:5:1222:15168:15961,J00121:27:H3GGKBBXX:5:1205:6400:42231,J00121:27:H3GGKBBXX:5:2111:30827:22696,J00121:27:H3GGKBBXX:5:1120:12763:13130,J00121:27:H3GGKBBXX:5:1104:12256:3811,J00121:27:H3GGKBBXX:5:2213:24048:39998,J00121:27:H3GGKBBXX:5:1113:21460:8400;sequence=TACACTCAATTTCTTAATCTTTCATATTTAATTAAGACTCTCTTAAGTG;start=119857;subtype=IES;support_ref=6;support_variant=33;type=IES;
scaffold51_66_with_IES	MILORD	internal_eliminated_sequence	121563	121655	.	.	.	ID=MILORD.66.121563.121655;Name=MILORD.66.121563.121655;bounded_by_ta=TRUE;common_boundary=Both;end=121655;ies_id=IESPGM.PTET51.1.66.118493;ies_left_dist=0;ies_min_dist=0;ies_right_dist=0;junction_seq=gaatttactctctgaTAtcttgcctggttcta;read_names=J00121:27:H3GGKBBXX:5:1211:6542:25070,J00121:27:H3GGKBBXX:5:2225:10561:14062,J00121:27:H3GGKBBXX:5:2109:27580:5640,J00121:27:H3GGKBBXX:5:1223:19481:21606,J00121:27:H3GGKBBXX:5:2202:5741:14221,J00121:27:H3GGKBBXX:5:1109:26159:47665,J00121:27:H3GGKBBXX:5:2228:13677:45133,J00121:27:H3GGKBBXX:5:2104:20780:23821,J00121:27:H3GGKBBXX:5:1118:14001:1982,J00121:27:H3GGKBBXX:5:2107:20577:41616,J00121:27:H3GGKBBXX:5:2227:11657:16735,J00121:27:H3GGKBBXX:5:2116:11850:1877,J00121:27:H3GGKBBXX:5:2119:14620:39875,J00121:27:H3GGKBBXX:5:1209:21136:27567,J00121:27:H3GGKBBXX:5:2210:6451:19144,J00121:27:H3GGKBBXX:5:2216:14154:26441,J00121:27:H3GGKBBXX:5:2214:17584:21272,J00121:27:H3GGKBBXX:5:1211:29914:42354,J00121:27:H3GGKBBXX:5:1212:4472:9842,J00121:27:H3GGKBBXX:5:1128:16275:30609,J00121:27:H3GGKBBXX:5:1221:24302:12163,J00121:27:H3GGKBBXX:5:1222:3376:25175,J00121:27:H3GGKBBXX:5:1214:13849:20252,J00121:27:H3GGKBBXX:5:1226:26748:25826,J00121:27:H3GGKBBXX:5:2125:20202:33158,J00121:27:H3GGKBBXX:5:2112:31436:25861,J00121:27:H3GGKBBXX:5:1226:26565:44675;sequence=TACAGCCATCCAATATTTATTTTCAACTTTATATAAGTAAAATATCTTTATATTTTCAAATGAGAAATTCATTAACCCACTACTCAATGATTG;start=121563;subtype=IES;support_ref=0;support_variant=27;type=IES;
scaffold51_66_with_IES	MILORD	internal_eliminated_sequence	122095	122130	.	.	.	ID=MILORD.66.122095.122130;Name=MILORD.66.122095.122130;bounded_by_ta=TRUE;common_boundary=Both;end=122130;ies_id=IESPGM.PTET51.1.66.118932;ies_left_dist=0;ies_min_dist=0;ies_right_dist=0;junction_seq=ctatcttaaaatgcaTAccacatgttcaccaa;read_names=J00121:27:H3GGKBBXX:5:2210:23277:7574,J00121:27:H3GGKBBXX:5:2209:5335:35321,J00121:27:H3GGKBBXX:5:1218:13129:24876,J00121:27:H3GGKBBXX:5:1106:24068:4163,J00121:27:H3GGKBBXX:5:2207:4848:9684,J00121:27:H3GGKBBXX:5:1106:9912:21483,J00121:27:H3GGKBBXX:5:2216:23490:46627,J00121:27:H3GGKBBXX:5:2204:3772:21078,J00121:27:H3GGKBBXX:5:2108:14255:48843,J00121:27:H3GGKBBXX:5:2216:13545:7380,J00121:27:H3GGKBBXX:5:1212:17665:12691,J00121:27:H3GGKBBXX:5:1208:17756:36270,J00121:27:H3GGKBBXX:5:1201:15686:15346,J00121:27:H3GGKBBXX:5:1221:13291:2932,J00121:27:H3GGKBBXX:5:2212:12002:33791,J00121:27:H3GGKBBXX:5:2104:25997:19882,J00121:27:H3GGKBBXX:5:2124:10612:10458,J00121:27:H3GGKBBXX:5:1228:18680:48315,J00121:27:H3GGKBBXX:5:2104:31294:17350,J00121:27:H3GGKBBXX:5:1208:9719:21395,J00121:27:H3GGKBBXX:5:2223:16772:16735,J00121:27:H3GGKBBXX:5:1121:20608:30380,J00121:27:H3GGKBBXX:5:1124:29853:39647,J00121:27:H3GGKBBXX:5:1218:7354:7134,J00121:27:H3GGKBBXX:5:1215:4980:42091,J00121:27:H3GGKBBXX:5:2217:21085:21782,J00121:27:H3GGKBBXX:5:2203:14702:7732;sequence=TATAGTTAAATGAATTTAGTTTCAATTATTAGACTA;start=122095;subtype=IES;support_ref=3;support_variant=27;type=IES;
scaffold51_66_with_IES	MILORD	internal_eliminated_sequence	122882	122949	.	.	.	ID=MILORD.66.122882.122949;Name=MILORD.66.122882.122949;bounded_by_ta=TRUE;common_boundary=Both;end=122949;ies_id=IESPGM.PTET51.1.66.119683;ies_left_dist=0;ies_min_dist=0;ies_right_dist=0;junction_seq=atttattgcatctgaTActgcttttcacgatt;read_names=J00121:27:H3GGKBBXX:5:2112:28960:43480,J00121:27:H3GGKBBXX:5:1203:8166:45924,J00121:27:H3GGKBBXX:5:1117:4858:25562,J00121:27:H3GGKBBXX:5:1110:20009:36306,J00121:27:H3GGKBBXX:5:1204:15605:41581,J00121:27:H3GGKBBXX:5:2215:15808:38978,J00121:27:H3GGKBBXX:5:1216:3478:14766,J00121:27:H3GGKBBXX:5:1222:21430:19355,J00121:27:H3GGKBBXX:5:1212:12236:16084,J00121:27:H3GGKBBXX:5:1205:6309:48860,J00121:27:H3GGKBBXX:5:1111:9587:34495,J00121:27:H3GGKBBXX:5:2123:21805:35972,J00121:27:H3GGKBBXX:5:1211:25225:40877,J00121:27:H3GGKBBXX:5:2114:2970:16840,J00121:27:H3GGKBBXX:5:2215:16437:10915,J00121:27:H3GGKBBXX:5:2228:25378:23522,J00121:27:H3GGKBBXX:5:2206:9668:18142,J00121:27:H3GGKBBXX:5:1210:11160:12849,J00121:27:H3GGKBBXX:5:1221:11292:5974,J00121:27:H3GGKBBXX:5:2111:7710:10247,J00121:27:H3GGKBBXX:5:1219:11708:30503,J00121:27:H3GGKBBXX:5:1209:26047:48245,J00121:27:H3GGKBBXX:5:2109:18903:33475,J00121:27:H3GGKBBXX:5:1103:25469:41616,J00121:27:H3GGKBBXX:5:2226:12510:16559,J00121:27:H3GGKBBXX:5:2215:14336:33088,J00121:27:H3GGKBBXX:5:1227:28280:38539,J00121:27:H3GGKBBXX:5:1208:23734:41352,J00121:27:H3GGKBBXX:5:1101:11789:10493,J00121:27:H3GGKBBXX:5:2206:6553:4549,J00121:27:H3GGKBBXX:5:1225:15300:37783,J00121:27:H3GGKBBXX:5:2217:13910:39981,J00121:27:H3GGKBBXX:5:2220:3488:20199,J00121:27:H3GGKBBXX:5:2101:10653:43550,J00121:27:H3GGKBBXX:5:2219:21805:44271,J00121:27:H3GGKBBXX:5:1212:29701:7134,J00121:27:H3GGKBBXX:5:1226:29305:6273,J00121:27:H3GGKBBXX:5:2212:18923:40895,J00121:27:H3GGKBBXX:5:1226:18730:41968,J00121:27:H3GGKBBXX:5:2104:20557:7117,J00121:27:H3GGKBBXX:5:1124:13869:30169,J00121:27:H3GGKBBXX:5:2212:23287:12304,J00121:27:H3GGKBBXX:5:2208:11048:42267;sequence=TATAGTAATTACATTTTGCTATTAATTTTAGAAGACTCTTTCTTGAAAACTAGATATTGCACCACCTG;start=122882;subtype=IES;support_ref=0;support_variant=43;type=IES;
scaffold51_66_with_IES	MILORD	internal_eliminated_sequence	124212	124341	.	.	.	ID=MILORD.66.124212.124341;Name=MILORD.66.124212.124341;bounded_by_ta=TRUE;common_boundary=Both;end=124341;ies_id=IESPGM.PTET51.1.66.120945;ies_left_dist=0;ies_min_dist=0;ies_right_dist=0;junction_seq=tttatgcagtatataTAacaactggatatatt;read_names=J00121:27:H3GGKBBXX:5:1114:27184:7134,J00121:27:H3GGKBBXX:5:2216:23825:4936,J00121:27:H3GGKBBXX:5:2201:13535:29483,J00121:27:H3GGKBBXX:5:1124:18933:22942,J00121:27:H3GGKBBXX:5:2204:14265:41088,J00121:27:H3GGKBBXX:5:1103:12459:20621,J00121:27:H3GGKBBXX:5:1127:29640:24929,J00121:27:H3GGKBBXX:5:2108:11962:1472,J00121:27:H3GGKBBXX:5:1226:23764:4198,J00121:27:H3GGKBBXX:5:2225:24718:45660,J00121:27:H3GGKBBXX:5:1109:28686:29606,J00121:27:H3GGKBBXX:5:2106:11789:27092,J00121:27:H3GGKBBXX:5:1208:25144:19566,J00121:27:H3GGKBBXX:5:2111:28270:40877,J00121:27:H3GGKBBXX:5:1227:25418:26617,J00121:27:H3GGKBBXX:5:1105:12763:10141,J00121:27:H3GGKBBXX:5:1105:25865:38679,J00121:27:H3GGKBBXX:5:1222:11099:4620,J00121:27:H3GGKBBXX:5:1222:23399:30679,J00121:27:H3GGKBBXX:5:2117:30695:15047,J00121:27:H3GGKBBXX:5:1105:27752:40508,J00121:27:H3GGKBBXX:5:2116:5041:10932,J00121:27:H3GGKBBXX:5:2207:28392:6238,J00121:27:H3GGKBBXX:5:2110:23358:26599,J00121:27:H3GGKBBXX:5:1121:23328:12023,J00121:27:H3GGKBBXX:5:1227:26118:16753,J00121:27:H3GGKBBXX:5:2106:13717:9895,J00121:27:H3GGKBBXX:5:1222:5457:21993,J00121:27:H3GGKBBXX:5:2118:18528:48896,J00121:27:H3GGKBBXX:5:2223:13271:15170,J00121:27:H3GGKBBXX:5:2227:30665:13130,J00121:27:H3GGKBBXX:5:1226:7801:4989,J00121:27:H3GGKBBXX:5:1103:3315:12198,J00121:27:H3GGKBBXX:5:1214:21917:25369,J00121:27:H3GGKBBXX:5:1127:31446:22080,J00121:27:H3GGKBBXX:5:2219:7436:30696,J00121:27:H3GGKBBXX:5:1223:17472:4831,J00121:27:H3GGKBBXX:5:1205:22901:26054,J00121:27:H3GGKBBXX:5:1204:28666:31083,J00121:27:H3GGKBBXX:5:2210:3742:21729,J00121:27:H3GGKBBXX:5:1218:27184:1402;sequence=TACAGTTTATTAATAATATATTTTAAGATTTACATGAGGATTTATTAATTGATTAATAGAAGGAAATTCAAATTTAGATAGGGTTGTTCATCAATTATTCAAATTTATGAAAAGTATTATAACGAGACTG;start=124212;subtype=IES;support_ref=0;support_variant=41;type=IES;
scaffold51_66_with_IES	MILORD	internal_eliminated_sequence	124693	124762	.	.	.	ID=MILORD.66.124693.124762;Name=MILORD.66.124693.124762;bounded_by_ta=TRUE;common_boundary=Both;end=124762;ies_id=IESPGM.PTET51.1.66.121296;ies_left_dist=0;ies_min_dist=0;ies_right_dist=0;junction_seq=aatggcagagaatgaTAaaggctataaggcaa;read_names=J00121:27:H3GGKBBXX:5:2221:17046:42706,J00121:27:H3GGKBBXX:5:2115:25530:2861,J00121:27:H3GGKBBXX:5:1217:18771:49001,J00121:27:H3GGKBBXX:5:1217:6360:24718,J00121:27:H3GGKBBXX:5:2120:17594:3670,J00121:27:H3GGKBBXX:5:1228:31639:26670,J00121:27:H3GGKBBXX:5:1211:14976:20902,J00121:27:H3GGKBBXX:5:1127:14671:3459,J00121:27:H3GGKBBXX:5:1120:4787:27479,J00121:27:H3GGKBBXX:5:2106:7507:22977,J00121:27:H3GGKBBXX:5:1206:18030:24015,J00121:27:H3GGKBBXX:5:1226:6471:16295,J00121:27:H3GGKBBXX:5:1127:15899:3793,J00121:27:H3GGKBBXX:5:2123:31203:26652,J00121:27:H3GGKBBXX:5:1212:30371:28235,J00121:27:H3GGKBBXX:5:1217:22577:33510,J00121:27:H3GGKBBXX:5:1107:31314:42741;sequence=TACAGTCATAACTATGAATTGATATATTTAGGAAATCTATTAAGAATAATACTAATAAATAAACTATCTG;start=124693;subtype=IES;support_ref=0;support_variant=17;type=IES;
scaffold51_66_with_IES	MILORD	internal_eliminated_sequence	124943	124971	.	.	.	ID=MILORD.66.124943.124971;Name=MILORD.66.124943.124971;bounded_by_ta=TRUE;common_boundary=Both;end=124971;ies_id=IESPGM.PTET51.1.66.121476;ies_left_dist=0;ies_min_dist=0;ies_right_dist=0;junction_seq=atttttaacgatatgTAaatatatcattttca;read_names=J00121:27:H3GGKBBXX:5:2218:1509:20076,J00121:27:H3GGKBBXX:5:1217:21471:1842,J00121:27:H3GGKBBXX:5:1102:5203:5974,J00121:27:H3GGKBBXX:5:2110:9922:33527,J00121:27:H3GGKBBXX:5:1102:3731:42952,J00121:27:H3GGKBBXX:5:1223:8724:36165,J00121:27:H3GGKBBXX:5:1224:26392:40860,J00121:27:H3GGKBBXX:5:1121:26758:21869,J00121:27:H3GGKBBXX:5:2211:31649:19197,J00121:27:H3GGKBBXX:5:2124:24688:24261,J00121:27:H3GGKBBXX:5:1118:22242:11583,J00121:27:H3GGKBBXX:5:1204:24008:4725,J00121:27:H3GGKBBXX:5:2201:26545:8699,J00121:27:H3GGKBBXX:5:2116:10023:12849,J00121:27:H3GGKBBXX:5:2126:14966:28516,J00121:27:H3GGKBBXX:5:2109:22384:39014,J00121:27:H3GGKBBXX:5:2207:19603:25263,J00121:27:H3GGKBBXX:5:1228:23328:19443,J00121:27:H3GGKBBXX:5:1215:14225:9754,J00121:27:H3GGKBBXX:5:1222:15422:17667,J00121:27:H3GGKBBXX:5:2101:22201:21500,J00121:27:H3GGKBBXX:5:1213:8745:9614,J00121:27:H3GGKBBXX:5:1222:19664:22133,J00121:27:H3GGKBBXX:5:2219:26281:32015,J00121:27:H3GGKBBXX:5:2108:28250:6308,J00121:27:H3GGKBBXX:5:1125:26961:21412,J00121:27:H3GGKBBXX:5:1105:17695:44746,J00121:27:H3GGKBBXX:5:1128:14072:36147,J00121:27:H3GGKBBXX:5:2221:24890:11882,J00121:27:H3GGKBBXX:5:1223:27509:47260,J00121:27:H3GGKBBXX:5:2215:25185:34688,J00121:27:H3GGKBBXX:5:2214:9414:19249,J00121:27:H3GGKBBXX:5:2225:23033:5886,J00121:27:H3GGKBBXX:5:1112:4300:35884,J00121:27:H3GGKBBXX:5:1215:9729:34530,J00121:27:H3GGKBBXX:5:1104:28787:17755,J00121:27:H3GGKBBXX:5:2223:8075:9438,J00121:27:H3GGKBBXX:5:2203:11738:24050,J00121:27:H3GGKBBXX:5:1218:12165:20568,J00121:27:H3GGKBBXX:5:1222:5041:11917,J00121:27:H3GGKBBXX:5:2122:11170:6466,J00121:27:H3GGKBBXX:5:1228:20283:44517,J00121:27:H3GGKBBXX:5:2105:8745:2791,J00121:27:H3GGKBBXX:5:1105:7811:22239,J00121:27:H3GGKBBXX:5:2122:6471:8840,J00121:27:H3GGKBBXX:5:1225:27265:4145;sequence=TATGGAGAGATTGAATATTGATTTGACTC;start=124943;subtype=IES;support_ref=3;support_variant=46;type=IES;
scaffold51_66_with_IES	MILORD	internal_eliminated_sequence	130260	130287	.	.	.	ID=MILORD.66.130260.130287;Name=MILORD.66.130260.130287;bounded_by_ta=TRUE;common_boundary=None;end=130287;ies_id=IESPGM.PTET51.1.66.129483;ies_left_dist=2719;ies_min_dist=2719;ies_right_dist=2736;junction_seq=cttaggcttagagaaTActttcttttgattgt;read_names=J00121:27:H3GGKBBXX:5:1227:27976:14414;sequence=TATAGTCTTAGAATGATATATGAAGCAA;start=130260;subtype=MAC;support_ref=125;support_variant=1;type=CRYPTIC;
scaffold51_66_with_IES	MILORD	internal_eliminated_sequence	132979	133023	.	.	.	ID=MILORD.66.132979.133023;Name=MILORD.66.132979.133023;bounded_by_ta=TRUE;common_boundary=Both;end=133023;ies_id=IESPGM.PTET51.1.66.129483;ies_left_dist=0;ies_min_dist=0;ies_right_dist=0;junction_seq=cctttgattaagtgtTAtcggattcttttccc;read_names=J00121:27:H3GGKBBXX:5:1126:14468:16893,J00121:27:H3GGKBBXX:5:2219:13991:19654,J00121:27:H3GGKBBXX:5:1101:6471:42530,J00121:27:H3GGKBBXX:5:1119:4401:14256,J00121:27:H3GGKBBXX:5:2126:16062:6994,J00121:27:H3GGKBBXX:5:1106:12246:22749,J00121:27:H3GGKBBXX:5:2225:18822:22784,J00121:27:H3GGKBBXX:5:2226:27478:35919,J00121:27:H3GGKBBXX:5:1114:7659:36780,J00121:27:H3GGKBBXX:5:2111:7040:19566,J00121:27:H3GGKBBXX:5:2219:6857:43656,J00121:27:H3GGKBBXX:5:1205:11738:20392,J00121:27:H3GGKBBXX:5:2220:18609:8066,J00121:27:H3GGKBBXX:5:1209:6847:38046,J00121:27:H3GGKBBXX:5:2114:15422:20023,J00121:27:H3GGKBBXX:5:2207:13819:17561,J00121:27:H3GGKBBXX:5:2226:3579:41317,J00121:27:H3GGKBBXX:5:1126:19928:47911,J00121:27:H3GGKBBXX:5:1114:28615:41335,J00121:27:H3GGKBBXX:5:1215:29264:38662,J00121:27:H3GGKBBXX:5:2104:11251:23733,J00121:27:H3GGKBBXX:5:1203:26220:15909,J00121:27:H3GGKBBXX:5:1128:3640:40227,J00121:27:H3GGKBBXX:5:2101:6705:38890,J00121:27:H3GGKBBXX:5:2219:22749:26459,J00121:27:H3GGKBBXX:5:2204:29823:23171,J00121:27:H3GGKBBXX:5:1127:15848:23892,J00121:27:H3GGKBBXX:5:2225:13230:47630,J00121:27:H3GGKBBXX:5:2210:17086:22977,J00121:27:H3GGKBBXX:5:2208:1742:36341,J00121:27:H3GGKBBXX:5:1128:29376:39066,J00121:27:H3GGKBBXX:5:1125:14265:6132,J00121:27:H3GGKBBXX:5:1127:25033:47717,J00121:27:H3GGKBBXX:5:2227:15168:46135,J00121:27:H3GGKBBXX:5:2110:23399:19355,J00121:27:H3GGKBBXX:5:2214:22556:2738,J00121:27:H3GGKBBXX:5:1222:22607:11583,J00121:27:H3GGKBBXX:5:2205:5254:23505,J00121:27:H3GGKBBXX:5:1109:25266:12990,J00121:27:H3GGKBBXX:5:1113:22800:14484,J00121:27:H3GGKBBXX:5:2120:30025:25879,J00121:27:H3GGKBBXX:5:2227:22688:42460,J00121:27:H3GGKBBXX:5:1202:24759:23259,J00121:27:H3GGKBBXX:5:2215:7923:28270,J00121:27:H3GGKBBXX:5:2105:18568:6238,J00121:27:H3GGKBBXX:5:2116:26727:20551,J00121:27:H3GGKBBXX:5:2115:15757:41176,J00121:27:H3GGKBBXX:5:1210:30695:10194,J00121:27:H3GGKBBXX:5:1206:6482:41528,J00121:27:H3GGKBBXX:5:1114:9973:24190,J00121:27:H3GGKBBXX:5:2111:24129:27549,J00121:27:H3GGKBBXX:5:1210:26778:43533,J00121:27:H3GGKBBXX:5:2204:19563:29413,J00121:27:H3GGKBBXX:5:1223:19715:33862,J00121:27:H3GGKBBXX:5:1220:24322:25914,J00121:27:H3GGKBBXX:5:1110:25946:10475,J00121:27:H3GGKBBXX:5:1120:9810:36358,J00121:27:H3GGKBBXX:5:1213:8887:25861,J00121:27:H3GGKBBXX:5:2106:29934:48720,J00121:27:H3GGKBBXX:5:1225:18923:40578;sequence=TATAGTTATTAATATATATATTTATAGATTTAATCAGTTTTATTG;start=132979;subtype=IES;support_ref=0;support_variant=60;type=IES;
scaffold51_66_with_IES	MILORD	internal_eliminated_sequence	133510	133574	.	.	.	ID=MILORD.66.133510.133574;Name=MILORD.66.133510.133574;bounded_by_ta=TRUE;common_boundary=Both;end=133574;ies_id=IESPGM.PTET51.1.66.129969;ies_left_dist=0;ies_min_dist=0;ies_right_dist=0;junction_seq=gtatgtgtatgaatgTActttgtattgaactc;read_names=J00121:27:H3GGKBBXX:5:2227:23074:31734,J00121:27:H3GGKBBXX:5:1227:4148:16840,J00121:27:H3GGKBBXX:5:2215:21521:41282,J00121:27:H3GGKBBXX:5:1216:10795:35848,J00121:27:H3GGKBBXX:5:2215:27783:42601,J00121:27:H3GGKBBXX:5:1121:12540:27057,J00121:27:H3GGKBBXX:5:2115:23216:37607,J00121:27:H3GGKBBXX:5:2227:25794:32930,J00121:27:H3GGKBBXX:5:1105:9161:29536,J00121:27:H3GGKBBXX:5:2201:28929:5622,J00121:27:H3GGKBBXX:5:2209:15919:29466,J00121:27:H3GGKBBXX:5:1214:20588:25492,J00121:27:H3GGKBBXX:5:1117:24292:18441,J00121:27:H3GGKBBXX:5:2226:7770:45590,J00121:27:H3GGKBBXX:5:2227:16762:26494,J00121:27:H3GGKBBXX:5:2110:8075:24349,J00121:27:H3GGKBBXX:5:2225:11363:22590,J00121:27:H3GGKBBXX:5:2223:19695:9350,J00121:27:H3GGKBBXX:5:2203:13727:21553,J00121:27:H3GGKBBXX:5:1107:28026:22872,J00121:27:H3GGKBBXX:5:2215:23957:16735,J00121:27:H3GGKBBXX:5:1127:26869:9086,J00121:27:H3GGKBBXX:5:2102:6674:4198,J00121:27:H3GGKBBXX:5:2217:19238:44359,J00121:27:H3GGKBBXX:5:2223:29264:18265,J00121:27:H3GGKBBXX:5:2225:31375:11724,J00121:27:H3GGKBBXX:5:1213:17675:30081,J00121:27:H3GGKBBXX:5:1122:27387:18318,J00121:27:H3GGKBBXX:5:2210:20253:42741,J00121:27:H3GGKBBXX:5:1228:14823:9385,J00121:27:H3GGKBBXX:5:2214:28869:12796,J00121:27:H3GGKBBXX:5:1113:6796:12216,J00121:27:H3GGKBBXX:5:1102:10328:18405,J00121:27:H3GGKBBXX:5:1111:26403:31031,J00121:27:H3GGKBBXX:5:2103:14235:24050,J00121:27:H3GGKBBXX:5:1116:15493:16454,J00121:27:H3GGKBBXX:5:2213:10186:32859,J00121:27:H3GGKBBXX:5:2103:8156:6378,J00121:27:H3GGKBBXX:5:1109:21521:15856,J00121:27:H3GGKBBXX:5:1214:26403:43093,J00121:27:H3GGKBBXX:5:2101:5223:10897,J00121:27:H3GGKBBXX:5:1223:17066:39471,J00121:27:H3GGKBBXX:5:1201:10490:16014,J00121:27:H3GGKBBXX:5:2211:21998:12638,J00121:27:H3GGKBBXX:5:2116:11921:3020,J00121:27:H3GGKBBXX:5:1104:17503:46662,J00121:27:H3GGKBBXX:5:1110:30157:33422,J00121:27:H3GGKBBXX:5:1217:2727:5517,J00121:27:H3GGKBBXX:5:1114:9140:21307,J00121:27:H3GGKBBXX:5:1203:23784:26494,J00121:27:H3GGKBBXX:5:1225:23216:32015,J00121:27:H3GGKBBXX:5:2207:8115:23012,J00121:27:H3GGKBBXX:5:2204:17837:45942,J00121:27:H3GGKBBXX:5:1110:10531:27619,J00121:27:H3GGKBBXX:5:1113:25946:12409,J00121:27:H3GGKBBXX:5:1126:10399:17966,J00121:27:H3GGKBBXX:5:2108:28452:40666,J00121:27:H3GGKBBXX:5:1122:24383:22432,J00121:27:H3GGKBBXX:5:1206:17888:47260,J00121:27:H3GGKBBXX:5:1225:13849:3758,J00121:27:H3GGKBBXX:5:1126:12540:44394,J00121:27:H3GGKBBXX:5:2209:25134:13078,J00121:27:H3GGKBBXX:5:2227:20172:11829,J00121:27:H3GGKBBXX:5:2122:23297:41862,J00121:27:H3GGKBBXX:5:1205:11515:27778,J00121:27:H3GGKBBXX:5:1223:23855:15996,J00121:27:H3GGKBBXX:5:1217:13900:31664,J00121:27:H3GGKBBXX:5:1124:13047:46293,J00121:27:H3GGKBBXX:5:2101:14600:31892,J00121:27:H3GGKBBXX:5:1126:3671:11126,J00121:27:H3GGKBBXX:5:1128:27996:8154,J00121:27:H3GGKBBXX:5:1227:18994:16858,J00121:27:H3GGKBBXX:5:1118:3376:3336,J00121:27:H3GGKBBXX:5:1222:29274:32068,J00121:27:H3GGKBBXX:5:1108:30137:21254;sequence=TATTGTAGTTGTGGATATTGGCATTTTGGACAACTTGAAAAAGGGAGTTTAATTCTGGGTCTGAA;start=133510;subtype=IES;support_ref=4;support_variant=75;type=IES;
scaffold51_66_with_IES	MILORD	internal_eliminated_sequence	138194	138257	.	.	.	ID=MILORD.66.138194.138257;Name=MILORD.66.138194.138257;bounded_by_ta=TRUE;common_boundary=Both;end=138257;ies_id=IESPGM.PTET51.1.66.134588;ies_left_dist=0;ies_min_dist=0;ies_right_dist=0;junction_seq=tctgtgtctgtcctgTAatattacgatgaact;read_names=J00121:27:H3GGKBBXX:5:2208:2514:46610,J00121:27:H3GGKBBXX:5:2101:4817:16629,J00121:27:H3GGKBBXX:5:2217:26494:16770,J00121:27:H3GGKBBXX:5:1209:20029:47911,J00121:27:H3GGKBBXX:5:2218:22252:40754,J00121:27:H3GGKBBXX:5:1223:23033:15276,J00121:27:H3GGKBBXX:5:2224:17766:38574,J00121:27:H3GGKBBXX:5:2225:26534:9983,J00121:27:H3GGKBBXX:5:2227:11109:29923,J00121:27:H3GGKBBXX:5:2226:28270:23012,J00121:27:H3GGKBBXX:5:1226:20334:16225,J00121:27:H3GGKBBXX:5:2114:28219:29360,J00121:27:H3GGKBBXX:5:2217:29751:14326,J00121:27:H3GGKBBXX:5:2115:28473:39225,J00121:27:H3GGKBBXX:5:1116:23916:29958,J00121:27:H3GGKBBXX:5:1107:24667:26793,J00121:27:H3GGKBBXX:5:2226:9445:5200,J00121:27:H3GGKBBXX:5:2119:29325:2615,J00121:27:H3GGKBBXX:5:1122:10876:23048,J00121:27:H3GGKBBXX:5:2227:6492:38592,J00121:27:H3GGKBBXX:5:1123:27306:5974,J00121:27:H3GGKBBXX:5:2219:2666:18177,J00121:27:H3GGKBBXX:5:2101:4767:16577,J00121:27:H3GGKBBXX:5:2223:7912:29483,J00121:27:H3GGKBBXX:5:2212:11627:32086,J00121:27:H3GGKBBXX:5:2219:32349:45801,J00121:27:H3GGKBBXX:5:1127:23754:38890,J00121:27:H3GGKBBXX:5:1117:18467:23575,J00121:27:H3GGKBBXX:5:2210:6106:45836,J00121:27:H3GGKBBXX:5:2205:17645:34987,J00121:27:H3GGKBBXX:5:2207:18274:25843,J00121:27:H3GGKBBXX:5:2206:5589:2000,J00121:27:H3GGKBBXX:5:1209:19624:13552,J00121:27:H3GGKBBXX:5:1105:25388:10211,J00121:27:H3GGKBBXX:5:1207:21075:42056,J00121:27:H3GGKBBXX:5:1226:17858:15979,J00121:27:H3GGKBBXX:5:1110:29498:33862,J00121:27:H3GGKBBXX:5:2107:9820:26142,J00121:27:H3GGKBBXX:5:2207:6238:14906,J00121:27:H3GGKBBXX:5:2102:17137:25210,J00121:27:H3GGKBBXX:5:1108:10003:44886,J00121:27:H3GGKBBXX:5:1115:18791:23083,J00121:27:H3GGKBBXX:5:1210:16650:16629,J00121:27:H3GGKBBXX:5:1204:14793:17104,J00121:27:H3GGKBBXX:5:2220:7608:5394,J00121:27:H3GGKBBXX:5:2211:17980:22168,J00121:27:H3GGKBBXX:5:1224:13930:36816,J00121:27:H3GGKBBXX:5:2215:7496:24331,J00121:27:H3GGKBBXX:5:2101:23652:16067,J00121:27:H3GGKBBXX:5:2203:12916:7416,J00121:27:H3GGKBBXX:5:2206:3112:45432,J00121:27:H3GGKBBXX:5:1204:13646:30626,J00121:27:H3GGKBBXX:5:1201:4959:7943,J00121:27:H3GGKBBXX:5:1114:23683:11970,J00121:27:H3GGKBBXX:5:2224:19187:9280,J00121:27:H3GGKBBXX:5:2211:11343:28041,J00121:27:H3GGKBBXX:5:2213:8339:18054,J00121:27:H3GGKBBXX:5:2222:30411:29677,J00121:27:H3GGKBBXX:5:1210:4939:7345,J00121:27:H3GGKBBXX:5:2206:5578:15451,J00121:27:H3GGKBBXX:5:1210:20243:9209,J00121:27:H3GGKBBXX:5:1126:23865:46434,J00121:27:H3GGKBBXX:5:1127:18771:9578,J00121:27:H3GGKBBXX:5:1206:22891:8910,J00121:27:H3GGKBBXX:5:2215:10074:44236,J00121:27:H3GGKBBXX:5:1128:6745:26476,J00121:27:H3GGKBBXX:5:1118:13748:33580,J00121:27:H3GGKBBXX:5:1119:10318:48526,J00121:27:H3GGKBBXX:5:1205:22972:46258,J00121:27:H3GGKBBXX:5:2219:26342:36024,J00121:27:H3GGKBBXX:5:1113:7699:47893,J00121:27:H3GGKBBXX:5:2203:7943:28340,J00121:27:H3GGKBBXX:5:1219:7456:42091,J00121:27:H3GGKBBXX:5:2113:25591:30749,J00121:27:H3GGKBBXX:5:2125:26951:41159,J00121:27:H3GGKBBXX:5:2203:13098:7451,J00121:27:H3GGKBBXX:5:2213:21653:1982,J00121:27:H3GGKBBXX:5:1207:7050:38574;sequence=TACAGCTATATTTCGAATGATAAATATTTTAATACTTTTTTGATTATAATTATAAAGTTGTCTG;start=138194;subtype=IES;support_ref=0;support_variant=78;type=IES;
scaffold51_66_with_IES	MILORD	internal_eliminated_sequence	139376	139474	.	.	.	ID=MILORD.66.139376.139474;Name=MILORD.66.139376.139474;bounded_by_ta=TRUE;common_boundary=Both;end=139474;ies_id=IESPGM.PTET51.1.66.135706;ies_left_dist=0;ies_min_dist=0;ies_right_dist=0;junction_seq=tataattaattgcatTAattataaaagaaaat;read_names=J00121:27:H3GGKBBXX:5:1212:14834:17878,J00121:27:H3GGKBBXX:5:1116:29934:31101,J00121:27:H3GGKBBXX:5:2219:15747:38170,J00121:27:H3GGKBBXX:5:2206:26149:24437,J00121:27:H3GGKBBXX:5:1103:6289:23751,J00121:27:H3GGKBBXX:5:2217:7882:42759,J00121:27:H3GGKBBXX:5:2109:22475:21236,J00121:27:H3GGKBBXX:5:2215:30847:29835,J00121:27:H3GGKBBXX:5:2115:28655:37783,J00121:27:H3GGKBBXX:5:1224:21024:47841,J00121:27:H3GGKBBXX:5:2212:18558:35972,J00121:27:H3GGKBBXX:5:2119:18923:44552,J00121:27:H3GGKBBXX:5:2221:12733:27918,J00121:27:H3GGKBBXX:5:2120:27844:18827,J00121:27:H3GGKBBXX:5:1117:23043:16313,J00121:27:H3GGKBBXX:5:1203:30228:13429,J00121:27:H3GGKBBXX:5:2221:16569:36534,J00121:27:H3GGKBBXX:5:2119:14265:30573,J00121:27:H3GGKBBXX:5:2215:25611:30011,J00121:27:H3GGKBBXX:5:1209:17137:10510,J00121:27:H3GGKBBXX:5:1103:20689:12761,J00121:27:H3GGKBBXX:5:1107:11424:7961,J00121:27:H3GGKBBXX:5:2223:5396:33809,J00121:27:H3GGKBBXX:5:1225:20699:11724,J00121:27:H3GGKBBXX:5:2111:4898:20850,J00121:27:H3GGKBBXX:5:1127:14590:43093,J00121:27:H3GGKBBXX:5:1102:10439:38750,J00121:27:H3GGKBBXX:5:1204:8166:38082,J00121:27:H3GGKBBXX:5:1225:7760:9842,J00121:27:H3GGKBBXX:5:2107:30168:22080,J00121:27:H3GGKBBXX:5:1216:31700:42917,J00121:27:H3GGKBBXX:5:1206:7354:15610,J00121:27:H3GGKBBXX:5:2209:18142:15065,J00121:27:H3GGKBBXX:5:2110:3813:13904,J00121:27:H3GGKBBXX:5:1216:18619:29184,J00121:27:H3GGKBBXX:5:1127:30837:29044,J00121:27:H3GGKBBXX:5:1214:26494:6150,J00121:27:H3GGKBBXX:5:1219:8014:28428,J00121:27:H3GGKBBXX:5:1204:7293:42900,J00121:27:H3GGKBBXX:5:1116:25246:48860,J00121:27:H3GGKBBXX:5:2222:12855:44341,J00121:27:H3GGKBBXX:5:2219:27783:14010,J00121:27:H3GGKBBXX:5:2224:19116:30855,J00121:27:H3GGKBBXX:5:1121:4178:16717,J00121:27:H3GGKBBXX:5:2203:14174:24964,J00121:27:H3GGKBBXX:5:2221:3031:15926,J00121:27:H3GGKBBXX:5:1108:16478:9789,J00121:27:H3GGKBBXX:5:1228:19573:4532,J00121:27:H3GGKBBXX:5:2207:16599:22450,J00121:27:H3GGKBBXX:5:2122:8105:5868,J00121:27:H3GGKBBXX:5:2224:7527:21395,J00121:27:H3GGKBBXX:5:1120:15524:12954,J00121:27:H3GGKBBXX:5:1116:4361:38978;sequence=TACAATCGAAAGGAGTACTTTCCTAGGATTTTCTCAATATCTATAATATATCATAATTATTTTCTGTAAAAATTTAAGGAATGTGTTTTTAAAGTAGTG;start=139376;subtype=IES;support_ref=2;support_variant=53;type=IES;
scaffold51_66_with_IES	MILORD	internal_eliminated_sequence	139376	139480	.	.	.	ID=MILORD.66.139376.139480;Name=MILORD.66.139376.139480;bounded_by_ta=TRUE;common_boundary=LEFT;end=139480;ies_id=IESPGM.PTET51.1.66.135706;ies_left_dist=0;ies_min_dist=0;ies_right_dist=-6;junction_seq=tataattaattgcatTAaaagaaaataattca;read_names=J00121:27:H3GGKBBXX:5:1108:25672:47524,J00121:27:H3GGKBBXX:5:1118:9506:7838;sequence=TACAATCGAAAGGAGTACTTTCCTAGGATTTTCTCAATATCTATAATATATCATAATTATTTTCTGTAAAAATTTAAGGAATGTGTTTTTAAAGTAGTGTAATTA;start=139376;subtype=PARTIAL_EXTERNAL;support_ref=2;support_variant=2;type=ALTERNATIVE;
scaffold51_66_with_IES	MILORD	internal_eliminated_sequence	141747	141901	.	.	.	ID=MILORD.66.141747.141901;Name=MILORD.66.141747.141901;bounded_by_ta=TRUE;common_boundary=Both;end=141901;ies_id=IESPGM.PTET51.1.66.137978;ies_left_dist=0;ies_min_dist=0;ies_right_dist=0;junction_seq=attaatttaatataaTAttattatgctaacaa;read_names=J00121:27:H3GGKBBXX:5:2123:20263:13078,J00121:27:H3GGKBBXX:5:2212:12916:47331,J00121:27:H3GGKBBXX:5:1223:18933:24208,J00121:27:H3GGKBBXX:5:1207:17340:24612,J00121:27:H3GGKBBXX:5:1109:26301:23540,J00121:27:H3GGKBBXX:5:1108:8156:8101,J00121:27:H3GGKBBXX:5:2215:26758:46135,J00121:27:H3GGKBBXX:5:2120:10724:20885;sequence=TATTGTTAAAATGAAAACAATTTTGACCGAAAATTAAAAGTTAATTTATATATTTCTATTAATGATAATATCATAACTAATTTTCATAAATTTATATATATTTCCTTTACAGACAACTGAATTTAAAGAACTATCCAAATTTGATATTTTAAGTA;start=141747;subtype=IES;support_ref=2;support_variant=8;type=IES;
scaffold51_66_with_IES	MILORD	internal_eliminated_sequence	142045	142181	.	.	.	ID=MILORD.66.142045.142181;Name=MILORD.66.142045.142181;bounded_by_ta=TRUE;common_boundary=Both;end=142181;ies_id=IESPGM.PTET51.1.66.138121;ies_left_dist=0;ies_min_dist=0;ies_right_dist=0;junction_seq=tcatgttcgctgataTAtctggattcactaat;read_names=J00121:27:H3GGKBBXX:5:2128:5213:34864,J00121:27:H3GGKBBXX:5:2225:24231:15205,J00121:27:H3GGKBBXX:5:1201:20375:31136,J00121:27:H3GGKBBXX:5:1227:17432:35708,J00121:27:H3GGKBBXX:5:1119:20456:37994,J00121:27:H3GGKBBXX:5:1125:29650:40350,J00121:27:H3GGKBBXX:5:1112:24332:10985,J00121:27:H3GGKBBXX:5:1202:6137:11776;sequence=TACAATTAAAATGATATTCTTATCAAAAATTTATATATATATATATATATATTTCATTTTATTAGTTTTATTAGAGGCAATATTTCAATTTCGATTATTGTGGCAAATAAATATTGTAAGTCAACTATTGTTATCTG;start=142045;subtype=IES;support_ref=2;support_variant=8;type=IES;
scaffold51_66_with_IES	MILORD	internal_eliminated_sequence	142427	142454	.	.	.	ID=MILORD.66.142427.142454;Name=MILORD.66.142427.142454;bounded_by_ta=TRUE;common_boundary=Both;end=142454;ies_id=IESPGM.PTET51.1.66.138366;ies_left_dist=0;ies_min_dist=0;ies_right_dist=0;junction_seq=attgaaagttatttgTAgactagcagtacaat;read_names=J00121:27:H3GGKBBXX:5:2110:29183:3108,J00121:27:H3GGKBBXX:5:2220:3447:28393,J00121:27:H3GGKBBXX:5:2219:3325:34969,J00121:27:H3GGKBBXX:5:2228:14945:35268,J00121:27:H3GGKBBXX:5:2214:23115:46082,J00121:27:H3GGKBBXX:5:1209:14996:6765,J00121:27:H3GGKBBXX:5:1201:19086:38363,J00121:27:H3GGKBBXX:5:1227:6928:7099,J00121:27:H3GGKBBXX:5:2105:24515:19355,J00121:27:H3GGKBBXX:5:1210:7425:28252,J00121:27:H3GGKBBXX:5:2209:22638:17122,J00121:27:H3GGKBBXX:5:2224:9475:38592,J00121:27:H3GGKBBXX:5:1201:10399:48421,J00121:27:H3GGKBBXX:5:2218:13768:5376,J00121:27:H3GGKBBXX:5:2108:16599:40877,J00121:27:H3GGKBBXX:5:2219:8481:9684,J00121:27:H3GGKBBXX:5:2207:23389:16629,J00121:27:H3GGKBBXX:5:1213:8440:45520,J00121:27:H3GGKBBXX:5:2214:27803:10282,J00121:27:H3GGKBBXX:5:1202:2950:31892,J00121:27:H3GGKBBXX:5:1204:10379:45607,J00121:27:H3GGKBBXX:5:1127:10054:15258,J00121:27:H3GGKBBXX:5:1116:13575:39752,J00121:27:H3GGKBBXX:5:1109:10379:18529,J00121:27:H3GGKBBXX:5:1222:21237:11108,J00121:27:H3GGKBBXX:5:1223:24393:3635,J00121:27:H3GGKBBXX:5:2106:19309:24999,J00121:27:H3GGKBBXX:5:2211:24485:34459,J00121:27:H3GGKBBXX:5:2125:17980:24454,J00121:27:H3GGKBBXX:5:1125:14925:2141,J00121:27:H3GGKBBXX:5:1211:13149:3565,J00121:27:H3GGKBBXX:5:1228:14438:17157,J00121:27:H3GGKBBXX:5:2106:26403:25333,J00121:27:H3GGKBBXX:5:2115:24048:15944,J00121:27:H3GGKBBXX:5:2102:7050:16911,J00121:27:H3GGKBBXX:5:1108:17716:39858,J00121:27:H3GGKBBXX:5:1211:28706:45994,J00121:27:H3GGKBBXX:5:1217:10886:33053,J00121:27:H3GGKBBXX:5:2114:25591:31593,J00121:27:H3GGKBBXX:5:2215:14143:8734,J00121:27:H3GGKBBXX:5:2225:15077:48860,J00121:27:H3GGKBBXX:5:2119:24251:10739,J00121:27:H3GGKBBXX:5:2215:8836:32982,J00121:27:H3GGKBBXX:5:1203:20405:40965,J00121:27:H3GGKBBXX:5:2202:14367:32578,J00121:27:H3GGKBBXX:5:2216:19187:3231,J00121:27:H3GGKBBXX:5:2218:13738:37537,J00121:27:H3GGKBBXX:5:2201:8034:20304,J00121:27:H3GGKBBXX:5:1205:14590:28217,J00121:27:H3GGKBBXX:5:2227:2189:40209,J00121:27:H3GGKBBXX:5:1214:6888:26301,J00121:27:H3GGKBBXX:5:2102:24738:32015,J00121:27:H3GGKBBXX:5:2218:15300:29976,J00121:27:H3GGKBBXX:5:2208:7436:16700,J00121:27:H3GGKBBXX:5:2106:16792:35233,J00121:27:H3GGKBBXX:5:1207:9658:8699,J00121:27:H3GGKBBXX:5:2221:26646:11442,J00121:27:H3GGKBBXX:5:2112:23744:38240,J00121:27:H3GGKBBXX:5:1104:6938:16260,J00121:27:H3GGKBBXX:5:2118:28321:41915,J00121:27:H3GGKBBXX:5:2210:28625:29782,J00121:27:H3GGKBBXX:5:1219:25936:30187;sequence=TATAACTAAATCGGCTTGTCTTCTACTG;start=142427;subtype=IES;support_ref=3;support_variant=62;type=IES;
scaffold51_66_with_IES	MILORD	internal_eliminated_sequence	142997	143055	.	.	.	ID=MILORD.66.142997.143055;Name=MILORD.66.142997.143055;bounded_by_ta=TRUE;common_boundary=Both;end=143055;ies_id=IESPGM.PTET51.1.66.138908;ies_left_dist=0;ies_min_dist=0;ies_right_dist=0;junction_seq=acatctaaaaagtgaTAgaagttgtacaaaaa;read_names=J00121:27:H3GGKBBXX:5:2210:13707:11495,J00121:27:H3GGKBBXX:5:1209:15016:44289,J00121:27:H3GGKBBXX:5:1201:4980:21518,J00121:27:H3GGKBBXX:5:1117:21105:42003,J00121:27:H3GGKBBXX:5:2216:22374:33369,J00121:27:H3GGKBBXX:5:1207:31416:44992,J00121:27:H3GGKBBXX:5:2209:29031:19337,J00121:27:H3GGKBBXX:5:1227:5081:40719,J00121:27:H3GGKBBXX:5:1219:7892:25861,J00121:27:H3GGKBBXX:5:1207:28605:45994,J00121:27:H3GGKBBXX:5:2212:10876:7433,J00121:27:H3GGKBBXX:5:2116:15087:12409,J00121:27:H3GGKBBXX:5:2227:22871:25966,J00121:27:H3GGKBBXX:5:2225:28696:9227,J00121:27:H3GGKBBXX:5:1221:16904:48403,J00121:27:H3GGKBBXX:5:2228:12368:20392,J00121:27:H3GGKBBXX:5:2218:29559:3407,J00121:27:H3GGKBBXX:5:2113:19167:37097,J00121:27:H3GGKBBXX:5:1215:20618:8734,J00121:27:H3GGKBBXX:5:2215:18619:3125,J00121:27:H3GGKBBXX:5:2117:13332:18265,J00121:27:H3GGKBBXX:5:2115:2564:12409,J00121:27:H3GGKBBXX:5:1225:17584:39910,J00121:27:H3GGKBBXX:5:1110:12114:22766,J00121:27:H3GGKBBXX:5:1223:14539:16594,J00121:27:H3GGKBBXX:5:1224:26697:46276,J00121:27:H3GGKBBXX:5:1118:19116:4303,J00121:27:H3GGKBBXX:5:2118:3691:28182,J00121:27:H3GGKBBXX:5:2227:12743:15909,J00121:27:H3GGKBBXX:5:1227:7080:3987,J00121:27:H3GGKBBXX:5:1212:26930:39822,J00121:27:H3GGKBBXX:5:1220:22303:23470,J00121:27:H3GGKBBXX:5:2216:22374:33264,J00121:27:H3GGKBBXX:5:1202:25296:12445,J00121:27:H3GGKBBXX:5:1103:25581:33651,J00121:27:H3GGKBBXX:5:2212:10673:7679,J00121:27:H3GGKBBXX:5:2104:13159:3864,J00121:27:H3GGKBBXX:5:2107:21247:14256,J00121:27:H3GGKBBXX:5:1216:26829:22239,J00121:27:H3GGKBBXX:5:2103:27976:32982,J00121:27:H3GGKBBXX:5:1120:6857:40244,J00121:27:H3GGKBBXX:5:1216:6319:31892,J00121:27:H3GGKBBXX:5:1219:12307:1578,J00121:27:H3GGKBBXX:5:2118:8582:44675,J00121:27:H3GGKBBXX:5:2104:6340:6783,J00121:27:H3GGKBBXX:5:1212:14072:30485;sequence=TACACTCTAACTGTTTGACAGAATTTAGAACAAAAATAATGAATTCTCCATCATGATTG;start=142997;subtype=IES;support_ref=2;support_variant=46;type=IES;
scaffold51_66_with_IES	MILORD	internal_eliminated_sequence	143733	144607	.	.	.	ID=MILORD.66.143733.144607;Name=MILORD.66.143733.144607;bounded_by_ta=TRUE;common_boundary=Both;end=144607;ies_id=IESPGM.PTET51.1.66.139585;ies_left_dist=0;ies_min_dist=0;ies_right_dist=0;junction_seq=aaaattttagaatacTAaattaaaactgaaaa;read_names=J00121:27:H3GGKBBXX:5:1101:22404:40033,J00121:27:H3GGKBBXX:5:2209:17036:34389,J00121:27:H3GGKBBXX:5:1127:10673:33035,J00121:27:H3GGKBBXX:5:2202:11079:35919,J00121:27:H3GGKBBXX:5:2116:6076:17755,J00121:27:H3GGKBBXX:5:2201:27082:21729,J00121:27:H3GGKBBXX:5:1219:14326:5675,J00121:27:H3GGKBBXX:5:1224:10358:37202,J00121:27:H3GGKBBXX:5:2224:25164:38275,J00121:27:H3GGKBBXX:5:1120:30908:11055,J00121:27:H3GGKBBXX:5:1202:6289:42706,J00121:27:H3GGKBBXX:5:1219:10338:11073,J00121:27:H3GGKBBXX:5:1201:5639:23786,J00121:27:H3GGKBBXX:5:2224:14052:33299,J00121:27:H3GGKBBXX:5:2203:11596:31857,J00121:27:H3GGKBBXX:5:1206:7172:17368,J00121:27:H3GGKBBXX:5:1222:15128:32771,J00121:27:H3GGKBBXX:5:1120:22546:7363,J00121:27:H3GGKBBXX:5:2219:25185:33211,J00121:27:H3GGKBBXX:5:2103:14783:23909,J00121:27:H3GGKBBXX:5:1220:22201:26424,J00121:27:H3GGKBBXX:5:1115:19106:7029,J00121:27:H3GGKBBXX:5:1105:24058:33264,J00121:27:H3GGKBBXX:5:1220:12215:30503,J00121:27:H3GGKBBXX:5:2206:32055:44517,J00121:27:H3GGKBBXX:5:2210:17360:1683,J00121:27:H3GGKBBXX:5:1122:6329:19109,J00121:27:H3GGKBBXX:5:1225:15402:6273,J00121:27:H3GGKBBXX:5:1109:29934:45273,J00121:27:H3GGKBBXX:5:2124:19766:21641,J00121:27:H3GGKBBXX:5:2104:8745:7644,J00121:27:H3GGKBBXX:5:1214:4949:9227,J00121:27:H3GGKBBXX:5:2215:7141:38521,J00121:27:H3GGKBBXX:5:2205:20801:34829,J00121:27:H3GGKBBXX:5:2120:21826:10757,J00121:27:H3GGKBBXX:5:1212:14001:31558,J00121:27:H3GGKBBXX:5:1125:4787:28569,J00121:27:H3GGKBBXX:5:2208:27407:39488,J00121:27:H3GGKBBXX:5:1219:17990:19935,J00121:27:H3GGKBBXX:5:1127:14103:16260,J00121:27:H3GGKBBXX:5:1204:24880:15627,J00121:27:H3GGKBBXX:5:1226:8024:22678,J00121:27:H3GGKBBXX:5:2226:13261:42829,J00121:27:H3GGKBBXX:5:1201:17208:2193,J00121:27:H3GGKBBXX:5:2203:7750:29307,J00121:27:H3GGKBBXX:5:2115:18182:22590,J00121:27:H3GGKBBXX:5:2117:29477:1648,J00121:27:H3GGKBBXX:5:1216:22962:9280,J00121:27:H3GGKBBXX:5:2110:7588:15557,J00121:27:H3GGKBBXX:5:2104:7994:6413;sequence=TATAGTACTTGCACTTTAAATATTATTGGATTAGATTTGTGAGAGACTATTTATAAATTGACACGAAGAAGATATTTAAGATATTTAAGTATAATTTATAATTAATATAAGTTTTCATATGTAATGCTTGAAAGTTGACTGAAACATTGAATACTCTTGAATTCTTTCGTAATAACTTTTTGAGGGTTGAAAATATGATAAAAGAAAATTGGCTTCTTTGAAGAGTGGAGATTTCCTCTCATTAGAATGGCAATAATTATAGAAGAAAAAGAGAAATAAGAAATTTAATAATGTTCAAATATCAAACTTAAAGCAAGTTGTGAATTATACTTCTTATTTATGATATATAATAATAAATTCCTTTAACATTTATTAACTAAACTAACTCTTAAGATTAAGCATGAAAAACAAAATGATTAAGGAGAAGAATAAAATTTTTGTTTAATTATAATTGAATTTATCAGGCAATTTTATTATAGTATATATTAATTTATAAAATTGAATATAGATATCTTACTAAATTTGATAATTCAGAATTGTATTTAATTATTTTTATCTAAGGTTTATTCTTAGTATTTATTTACTTCATTCTGTTGATTAATTATAAATTTTATTCAGAATATAAGATTTTCTATATAATGAAAGGGAAATATTTAATGAGTTTTTATTTATATAATTTACTATTACAATCTTTTCATTGGCTGATTTCTTTCGAAAACAATGAAAAATCTTTTTAAAAGCTAATATATTGATGGGAAAATCAGAATATAATAAAAAAAATTAATTATAGCTAGCATTTTTAAATCTAGATTTAAATAGTCTTGAGCAAATAATATTGAAAATTAATTTATATCATATCTTTTTTATAAGCACTA;start=143733;subtype=IES;support_ref=4;support_variant=50;type=IES;
scaffold51_66_with_IES	MILORD	internal_eliminated_sequence	145900	145955	.	.	.	ID=MILORD.66.145900.145955;Name=MILORD.66.145900.145955;bounded_by_ta=TRUE;common_boundary=Both;end=145955;ies_id=IESPGM.PTET51.1.66.140877;ies_left_dist=0;ies_min_dist=0;ies_right_dist=0;junction_seq=aggcattataaattaTAccttaaccatacgat;read_names=J00121:27:H3GGKBBXX:5:2222:23683:7574,J00121:27:H3GGKBBXX:5:1113:31253:4338,J00121:27:H3GGKBBXX:5:2120:15777:11952,J00121:27:H3GGKBBXX:5:2207:3447:28991,J00121:27:H3GGKBBXX:5:1106:17360:18529,J00121:27:H3GGKBBXX:5:1126:17543:14449,J00121:27:H3GGKBBXX:5:2119:23683:17104,J00121:27:H3GGKBBXX:5:2224:13169:22837,J00121:27:H3GGKBBXX:5:2204:25388:33387,J00121:27:H3GGKBBXX:5:1203:22830:39471,J00121:27:H3GGKBBXX:5:1216:4249:24120,J00121:27:H3GGKBBXX:5:1111:23226:30626,J00121:27:H3GGKBBXX:5:1218:7679:28973,J00121:27:H3GGKBBXX:5:1118:11373:17051,J00121:27:H3GGKBBXX:5:2211:5426:36851,J00121:27:H3GGKBBXX:5:2215:23531:35585,J00121:27:H3GGKBBXX:5:1201:4777:3371,J00121:27:H3GGKBBXX:5:2110:27732:11952,J00121:27:H3GGKBBXX:5:1215:20070:5077,J00121:27:H3GGKBBXX:5:1220:18101:24947,J00121:27:H3GGKBBXX:5:2220:28574:9438,J00121:27:H3GGKBBXX:5:1116:11667:25931,J00121:27:H3GGKBBXX:5:1124:17249:14748,J00121:27:H3GGKBBXX:5:2106:25256:39840,J00121:27:H3GGKBBXX:5:1120:18172:14836,J00121:27:H3GGKBBXX:5:2119:1438:6238,J00121:27:H3GGKBBXX:5:2213:10561:22784,J00121:27:H3GGKBBXX:5:1215:24079:32595,J00121:27:H3GGKBBXX:5:1123:9080:16348,J00121:27:H3GGKBBXX:5:1118:11292:17122,J00121:27:H3GGKBBXX:5:1107:11911:37994,J00121:27:H3GGKBBXX:5:1206:9191:43691,J00121:27:H3GGKBBXX:5:2220:24150:25826,J00121:27:H3GGKBBXX:5:1209:19603:35778,J00121:27:H3GGKBBXX:5:2213:8836:16348,J00121:27:H3GGKBBXX:5:1218:17158:20146,J00121:27:H3GGKBBXX:5:1217:3214:16172,J00121:27:H3GGKBBXX:5:2107:31040:24155,J00121:27:H3GGKBBXX:5:2217:23490:31329,J00121:27:H3GGKBBXX:5:2108:25702:48878,J00121:27:H3GGKBBXX:5:2110:21044:22837,J00121:27:H3GGKBBXX:5:1108:8156:28006,J00121:27:H3GGKBBXX:5:1206:26788:12286,J00121:27:H3GGKBBXX:5:1126:20131:28920,J00121:27:H3GGKBBXX:5:1203:29264:21993,J00121:27:H3GGKBBXX:5:1210:2737:25544,J00121:27:H3GGKBBXX:5:1124:23277:33316,J00121:27:H3GGKBBXX:5:1220:17086:29343,J00121:27:H3GGKBBXX:5:2106:32086:3283,J00121:27:H3GGKBBXX:5:1217:1813:5235,J00121:27:H3GGKBBXX:5:1111:10947:30028,J00121:27:H3GGKBBXX:5:2215:12073:24278,J00121:27:H3GGKBBXX:5:1208:27052:37994,J00121:27:H3GGKBBXX:5:2210:14286:3811,J00121:27:H3GGKBBXX:5:1115:15798:22291,J00121:27:H3GGKBBXX:5:2204:24901:35286,J00121:27:H3GGKBBXX:5:2120:6066:3881,J00121:27:H3GGKBBXX:5:1113:8806:37537,J00121:27:H3GGKBBXX:5:1118:4361:38310,J00121:27:H3GGKBBXX:5:2217:8755:26512,J00121:27:H3GGKBBXX:5:2107:15990:12040,J00121:27:H3GGKBBXX:5:1115:8359:35778,J00121:27:H3GGKBBXX:5:2110:10957:41721,J00121:27:H3GGKBBXX:5:1123:20791:39945,J00121:27:H3GGKBBXX:5:1202:25936:31453,J00121:27:H3GGKBBXX:5:2211:25915:33035;sequence=TATAGTTAATCTATCAAAATATCTTATTTAAAACTACAAATTACAATCCGTAACTG;start=145900;subtype=IES;support_ref=2;support_variant=66;type=IES;
scaffold51_66_with_IES	MILORD	internal_eliminated_sequence	146109	146237	.	.	.	ID=MILORD.66.146109.146237;Name=MILORD.66.146109.146237;bounded_by_ta=TRUE;common_boundary=Both;end=146237;ies_id=IESPGM.PTET51.1.66.141030;ies_left_dist=0;ies_min_dist=0;ies_right_dist=0;junction_seq=aatagatataaatgaTAttgaaaacaaataac;read_names=J00121:27:H3GGKBBXX:5:1220:1844:10458,J00121:27:H3GGKBBXX:5:1207:5304:8822,J00121:27:H3GGKBBXX:5:2121:27265:24155,J00121:27:H3GGKBBXX:5:1202:7111:16911,J00121:27:H3GGKBBXX:5:1124:8308:36464,J00121:27:H3GGKBBXX:5:2112:10642:26265,J00121:27:H3GGKBBXX:5:1223:4168:44939,J00121:27:H3GGKBBXX:5:2107:17624:18071,J00121:27:H3GGKBBXX:5:2213:7588:3565,J00121:27:H3GGKBBXX:5:1114:19979:16594,J00121:27:H3GGKBBXX:5:1128:28392:24700,J00121:27:H3GGKBBXX:5:2110:17756:8453,J00121:27:H3GGKBBXX:5:2126:19360:15240,J00121:27:H3GGKBBXX:5:2207:24606:13746,J00121:27:H3GGKBBXX:5:2202:14955:39717,J00121:27:H3GGKBBXX:5:2107:15930:24841,J00121:27:H3GGKBBXX:5:2115:24383:6185,J00121:27:H3GGKBBXX:5:1224:11820:38187,J00121:27:H3GGKBBXX:5:1215:28564:35972,J00121:27:H3GGKBBXX:5:1219:30766:4901,J00121:27:H3GGKBBXX:5:2224:13362:29430,J00121:27:H3GGKBBXX:5:2206:24444:26969,J00121:27:H3GGKBBXX:5:2202:23652:27742,J00121:27:H3GGKBBXX:5:1204:11028:31751,J00121:27:H3GGKBBXX:5:1121:17239:48561,J00121:27:H3GGKBBXX:5:1212:11485:18054,J00121:27:H3GGKBBXX:5:1111:4198:18265,J00121:27:H3GGKBBXX:5:1126:9648:22221,J00121:27:H3GGKBBXX:5:2217:10937:34864,J00121:27:H3GGKBBXX:5:2223:13758:15979,J00121:27:H3GGKBBXX:5:1104:29985:35409,J00121:27:H3GGKBBXX:5:1121:25875:12040,J00121:27:H3GGKBBXX:5:1214:16670:26687,J00121:27:H3GGKBBXX:5:1126:9648:22186,J00121:27:H3GGKBBXX:5:2126:12672:22854,J00121:27:H3GGKBBXX:5:1227:15148:46311,J00121:27:H3GGKBBXX:5:1225:20770:32314,J00121:27:H3GGKBBXX:5:1211:9658:37853,J00121:27:H3GGKBBXX:5:1110:9597:26424,J00121:27:H3GGKBBXX:5:1128:27164:40297,J00121:27:H3GGKBBXX:5:2223:13788:16067,J00121:27:H3GGKBBXX:5:1109:30381:19320,J00121:27:H3GGKBBXX:5:2111:9607:31611,J00121:27:H3GGKBBXX:5:2122:14306:15276,J00121:27:H3GGKBBXX:5:1108:20689:24296,J00121:27:H3GGKBBXX:5:2214:28554:4936,J00121:27:H3GGKBBXX:5:1123:17117:17016,J00121:27:H3GGKBBXX:5:1105:7618:15363,J00121:27:H3GGKBBXX:5:2126:21197:19197,J00121:27:H3GGKBBXX:5:1212:16569:16876,J00121:27:H3GGKBBXX:5:1127:9080:3442;sequence=TACAGCTAATGGCATAAATTAGAAATCAATTTTTATCTAAATTTCTCATGAAAAATATACAAAAATTGGAGAATTACATAAAATCTTCAGAGAGTGTTGCGAAAATCAAAAACCTACTCAACAGAAGCA;start=146109;subtype=IES;support_ref=0;support_variant=51;type=IES;
scaffold51_66_with_IES	MILORD	internal_eliminated_sequence	148817	148932	.	.	.	ID=MILORD.66.148817.148932;Name=MILORD.66.148817.148932;bounded_by_ta=TRUE;common_boundary=Both;end=148932;ies_id=IESPGM.PTET51.1.66.143609;ies_left_dist=0;ies_min_dist=0;ies_right_dist=0;junction_seq=tctatggtttttatcTAacgcagaaattgctg;read_names=J00121:27:H3GGKBBXX:5:1203:7517:41880,J00121:27:H3GGKBBXX:5:1220:27103:8928,J00121:27:H3GGKBBXX:5:1214:12327:10159,J00121:27:H3GGKBBXX:5:1223:12611:1508,J00121:27:H3GGKBBXX:5:1120:16427:9631,J00121:27:H3GGKBBXX:5:1215:16214:6660,J00121:27:H3GGKBBXX:5:1117:18284:30151,J00121:27:H3GGKBBXX:5:2223:2777:2475,J00121:27:H3GGKBBXX:5:1125:15889:10844,J00121:27:H3GGKBBXX:5:1115:18487:17069,J00121:27:H3GGKBBXX:5:1111:22293:47788,J00121:27:H3GGKBBXX:5:1207:19563:39225,J00121:27:H3GGKBBXX:5:2109:20395:29729,J00121:27:H3GGKBBXX:5:1117:22800:19830,J00121:27:H3GGKBBXX:5:2224:20831:4919,J00121:27:H3GGKBBXX:5:2211:26007:29466,J00121:27:H3GGKBBXX:5:1122:5416:24278,J00121:27:H3GGKBBXX:5:2227:9577:14150,J00121:27:H3GGKBBXX:5:2112:26727:6765,J00121:27:H3GGKBBXX:5:1128:16549:26828,J00121:27:H3GGKBBXX:5:1113:25499:19373,J00121:27:H3GGKBBXX:5:2105:28280:3653,J00121:27:H3GGKBBXX:5:1207:16944:6238,J00121:27:H3GGKBBXX:5:1109:15889:1279,J00121:27:H3GGKBBXX:5:1104:24190:26213,J00121:27:H3GGKBBXX:5:1206:25652:10352,J00121:27:H3GGKBBXX:5:1221:28777:34758,J00121:27:H3GGKBBXX:5:2123:17462:34178,J00121:27:H3GGKBBXX:5:2203:25215:6501,J00121:27:H3GGKBBXX:5:2120:19421:24911,J00121:27:H3GGKBBXX:5:1107:16498:41053,J00121:27:H3GGKBBXX:5:2119:25956:42952,J00121:27:H3GGKBBXX:5:2124:24464:46205,J00121:27:H3GGKBBXX:5:1212:3112:17509,J00121:27:H3GGKBBXX:5:1121:24008:9192,J00121:27:H3GGKBBXX:5:2110:25296:16489,J00121:27:H3GGKBBXX:5:2111:29630:15346,J00121:27:H3GGKBBXX:5:1128:31172:31734,J00121:27:H3GGKBBXX:5:2104:5599:42073,J00121:27:H3GGKBBXX:5:1206:22069:39875,J00121:27:H3GGKBBXX:5:1123:29477:7873,J00121:27:H3GGKBBXX:5:1225:24485:34635,J00121:27:H3GGKBBXX:5:2117:2087:27479,J00121:27:H3GGKBBXX:5:2208:23419:16014,J00121:27:H3GGKBBXX:5:1215:18436:26230,J00121:27:H3GGKBBXX:5:2211:13240:4356,J00121:27:H3GGKBBXX:5:2220:14752:16893,J00121:27:H3GGKBBXX:5:2212:23003:31154;sequence=TACAGCAAAACCATTTAATTTTCATGATTTTCAATTTAATATTAGAAGTGATATGACAATGCATATTTATATGAATATAATAGTAAAGAATTATGAAACAGCATCCTAAATAAGTG;start=148817;subtype=IES;support_ref=0;support_variant=48;type=IES;
scaffold51_66_with_IES	MILORD	internal_eliminated_sequence	152096	152125	.	.	.	ID=MILORD.66.152096.152125;Name=MILORD.66.152096.152125;bounded_by_ta=TRUE;common_boundary=Both;end=152125;ies_id=IESPGM.PTET51.1.66.146772;ies_left_dist=0;ies_min_dist=0;ies_right_dist=0;junction_seq=aataataacaaatgaTAgataatcagcaccaa;read_names=J00121:27:H3GGKBBXX:5:2102:13159:16207,J00121:27:H3GGKBBXX:5:1227:17340:2141,J00121:27:H3GGKBBXX:5:1206:6766:5728,J00121:27:H3GGKBBXX:5:1107:32025:38943,J00121:27:H3GGKBBXX:5:2203:6674:17561,J00121:27:H3GGKBBXX:5:2224:19350:37202,J00121:27:H3GGKBBXX:5:1219:24992:22538,J00121:27:H3GGKBBXX:5:2113:22871:43093,J00121:27:H3GGKBBXX:5:2111:27011:3213,J00121:27:H3GGKBBXX:5:1116:26737:23346,J00121:27:H3GGKBBXX:5:2219:30168:42372,J00121:27:H3GGKBBXX:5:1109:27488:24366,J00121:27:H3GGKBBXX:5:2209:16295:14432,J00121:27:H3GGKBBXX:5:2215:7364:23153,J00121:27:H3GGKBBXX:5:2216:9252:20023,J00121:27:H3GGKBBXX:5:2222:5781:27725,J00121:27:H3GGKBBXX:5:1206:29640:16207,J00121:27:H3GGKBBXX:5:2102:25246:39365,J00121:27:H3GGKBBXX:5:1112:9039:40508,J00121:27:H3GGKBBXX:5:2210:22161:36446,J00121:27:H3GGKBBXX:5:2126:16934:37308,J00121:27:H3GGKBBXX:5:2226:21186:8277,J00121:27:H3GGKBBXX:5:1102:5325:47858,J00121:27:H3GGKBBXX:5:2103:9780:11266,J00121:27:H3GGKBBXX:5:2228:18446:12286,J00121:27:H3GGKBBXX:5:2110:12855:42900,J00121:27:H3GGKBBXX:5:1210:25438:29747,J00121:27:H3GGKBBXX:5:1205:20791:26793,J00121:27:H3GGKBBXX:5:2220:16610:33510,J00121:27:H3GGKBBXX:5:1113:24576:26388,J00121:27:H3GGKBBXX:5:2106:3762:31540,J00121:27:H3GGKBBXX:5:2128:19766:23118,J00121:27:H3GGKBBXX:5:1203:7476:43919,J00121:27:H3GGKBBXX:5:1223:27275:48860,J00121:27:H3GGKBBXX:5:2214:12743:38451,J00121:27:H3GGKBBXX:5:2107:18659:32314,J00121:27:H3GGKBBXX:5:2211:18700:23804,J00121:27:H3GGKBBXX:5:2113:23987:13166,J00121:27:H3GGKBBXX:5:1115:7638:8365,J00121:27:H3GGKBBXX:5:2103:27478:43972,J00121:27:H3GGKBBXX:5:2113:23997:13148,J00121:27:H3GGKBBXX:5:2206:3295:35022,J00121:27:H3GGKBBXX:5:2103:9130:9754,J00121:27:H3GGKBBXX:5:1218:20161:13605,J00121:27:H3GGKBBXX:5:2228:25236:9209,J00121:27:H3GGKBBXX:5:1205:15727:19425,J00121:27:H3GGKBBXX:5:1205:23987:18300;sequence=TATAATTAAATAATGAATACTATCTACCTA;start=152096;subtype=IES;support_ref=3;support_variant=47;type=IES;
scaffold51_66_with_IES	MILORD	internal_eliminated_sequence	152344	152369	.	.	.	ID=MILORD.66.152344.152369;Name=MILORD.66.152344.152369;bounded_by_ta=TRUE;common_boundary=Both;end=152369;ies_id=IESPGM.PTET51.1.66.146990;ies_left_dist=0;ies_min_dist=0;ies_right_dist=0;junction_seq=cagtacatccaactgTAttacagcctaattat;read_names=J00121:27:H3GGKBBXX:5:2203:29660:38644,J00121:27:H3GGKBBXX:5:1115:28107:40033,J00121:27:H3GGKBBXX:5:1209:4685:28956,J00121:27:H3GGKBBXX:5:2208:25022:40350,J00121:27:H3GGKBBXX:5:1211:29163:23505,J00121:27:H3GGKBBXX:5:1119:25976:31453,J00121:27:H3GGKBBXX:5:2217:9181:40192,J00121:27:H3GGKBBXX:5:1118:21399:5903,J00121:27:H3GGKBBXX:5:2227:15168:13394,J00121:27:H3GGKBBXX:5:2224:21257:12550,J00121:27:H3GGKBBXX:5:1102:9902:33668,J00121:27:H3GGKBBXX:5:1224:17279:24577,J00121:27:H3GGKBBXX:5:1109:17888:29184,J00121:27:H3GGKBBXX:5:1101:13778:42847,J00121:27:H3GGKBBXX:5:1105:13626:36499,J00121:27:H3GGKBBXX:5:2224:10957:8875,J00121:27:H3GGKBBXX:5:1218:5467:42935,J00121:27:H3GGKBBXX:5:2121:25581:30696,J00121:27:H3GGKBBXX:5:2125:14692:42354,J00121:27:H3GGKBBXX:5:1219:14864:30028,J00121:27:H3GGKBBXX:5:1119:29112:30696,J00121:27:H3GGKBBXX:5:1220:8481:7961,J00121:27:H3GGKBBXX:5:1104:9749:36253,J00121:27:H3GGKBBXX:5:2113:16264:33721,J00121:27:H3GGKBBXX:5:1213:21704:20990,J00121:27:H3GGKBBXX:5:2124:13626:39664,J00121:27:H3GGKBBXX:5:2202:24353:33527,J00121:27:H3GGKBBXX:5:2224:20740:20902,J00121:27:H3GGKBBXX:5:2121:10896:16506,J00121:27:H3GGKBBXX:5:1224:27884:13869;sequence=TATAGATAATCATTTTTATCTAACCC;start=152344;subtype=IES;support_ref=3;support_variant=30;type=IES;
scaffold51_66_with_IES	MILORD	internal_eliminated_sequence	155764	155792	.	.	.	ID=MILORD.66.155764.155792;Name=MILORD.66.155764.155792;bounded_by_ta=TRUE;common_boundary=Both;end=155792;ies_id=IESPGM.PTET51.1.66.150384;ies_left_dist=0;ies_min_dist=0;ies_right_dist=0;junction_seq=ctattgattagttggTAgttaaacgaatagtt;read_names=J00121:27:H3GGKBBXX:5:1101:24535:15979,J00121:27:H3GGKBBXX:5:1210:27864:5253,J00121:27:H3GGKBBXX:5:2227:4635:36464,J00121:27:H3GGKBBXX:5:1227:24190:4620,J00121:27:H3GGKBBXX:5:2210:5315:13588,J00121:27:H3GGKBBXX:5:1111:8207:7205,J00121:27:H3GGKBBXX:5:1226:17888:3336,J00121:27:H3GGKBBXX:5:1213:18071:32666,J00121:27:H3GGKBBXX:5:2226:23987:43515,J00121:27:H3GGKBBXX:5:1202:26037:34618,J00121:27:H3GGKBBXX:5:1217:12621:30046,J00121:27:H3GGKBBXX:5:2108:20851:17720,J00121:27:H3GGKBBXX:5:1102:21846:11741,J00121:27:H3GGKBBXX:5:2223:20151:44148,J00121:27:H3GGKBBXX:5:2220:7578:8435,J00121:27:H3GGKBBXX:5:1220:9414:43867,J00121:27:H3GGKBBXX:5:1212:16051:5253,J00121:27:H3GGKBBXX:5:1121:19563:2439,J00121:27:H3GGKBBXX:5:1112:15727:17913,J00121:27:H3GGKBBXX:5:2205:31314:10704,J00121:27:H3GGKBBXX:5:2227:25337:35198,J00121:27:H3GGKBBXX:5:1109:10186:43761,J00121:27:H3GGKBBXX:5:2216:18781:47471,J00121:27:H3GGKBBXX:5:1113:5345:38644,J00121:27:H3GGKBBXX:5:2103:29295:43814,J00121:27:H3GGKBBXX:5:2225:6563:16032,J00121:27:H3GGKBBXX:5:1209:3843:28657,J00121:27:H3GGKBBXX:5:2219:20111:24595,J00121:27:H3GGKBBXX:5:1126:18629:12110,J00121:27:H3GGKBBXX:5:1207:17969:12902,J00121:27:H3GGKBBXX:5:1224:18040:47876,J00121:27:H3GGKBBXX:5:1107:19684:25439,J00121:27:H3GGKBBXX:5:1113:14925:34811,J00121:27:H3GGKBBXX:5:1117:15960:36534,J00121:27:H3GGKBBXX:5:2122:13098:35866,J00121:27:H3GGKBBXX:5:1118:12236:35356,J00121:27:H3GGKBBXX:5:1225:26321:5394,J00121:27:H3GGKBBXX:5:2115:29011:42513,J00121:27:H3GGKBBXX:5:1209:4229:28305,J00121:27:H3GGKBBXX:5:1226:21359:24120,J00121:27:H3GGKBBXX:5:2205:13311:25650,J00121:27:H3GGKBBXX:5:2207:2311:18054,J00121:27:H3GGKBBXX:5:2121:21146:31312,J00121:27:H3GGKBBXX:5:1102:19218:25298,J00121:27:H3GGKBBXX:5:1227:26169:21940,J00121:27:H3GGKBBXX:5:2109:15686:44253,J00121:27:H3GGKBBXX:5:1225:23916:1191,J00121:27:H3GGKBBXX:5:1121:4219:32859;sequence=TATAATTAATTGAAATCCCTATTTCATCA;start=155764;subtype=IES;support_ref=0;support_variant=48;type=IES;
scaffold51_66_with_IES	MILORD	internal_eliminated_sequence	156813	156897	.	.	.	ID=MILORD.66.156813.156897;Name=MILORD.66.156813.156897;bounded_by_ta=TRUE;common_boundary=Both;end=156897;ies_id=IESPGM.PTET51.1.66.151404;ies_left_dist=0;ies_min_dist=0;ies_right_dist=0;junction_seq=ttgtatagagtttgtTAatataaggctctaaa;read_names=J00121:27:H3GGKBBXX:5:1107:11302:17843,J00121:27:H3GGKBBXX:5:2128:21257:29008,J00121:27:H3GGKBBXX:5:2207:18152:14519,J00121:27:H3GGKBBXX:5:2205:28138:39664,J00121:27:H3GGKBBXX:5:1118:4696:9772,J00121:27:H3GGKBBXX:5:1117:16173:15557,J00121:27:H3GGKBBXX:5:1219:15097:34407,J00121:27:H3GGKBBXX:5:2216:12337:23153,J00121:27:H3GGKBBXX:5:2107:11099:28780,J00121:27:H3GGKBBXX:5:1209:12104:19689,J00121:27:H3GGKBBXX:5:2202:27600:27268,J00121:27:H3GGKBBXX:5:2206:4838:18704,J00121:27:H3GGKBBXX:5:1102:25266:42108,J00121:27:H3GGKBBXX:5:1219:7557:40227,J00121:27:H3GGKBBXX:5:1108:18223:7679,J00121:27:H3GGKBBXX:5:2105:7628:5077,J00121:27:H3GGKBBXX:5:2126:31385:47893,J00121:27:H3GGKBBXX:5:2228:20577:26248,J00121:27:H3GGKBBXX:5:2114:23703:19742,J00121:27:H3GGKBBXX:5:2119:8734:28903,J00121:27:H3GGKBBXX:5:2219:20994:39488,J00121:27:H3GGKBBXX:5:2208:25530:8805,J00121:27:H3GGKBBXX:5:1102:25773:37044,J00121:27:H3GGKBBXX:5:2116:27468:5974,J00121:27:H3GGKBBXX:5:1212:3620:7978,J00121:27:H3GGKBBXX:5:2213:18152:39172,J00121:27:H3GGKBBXX:5:1210:18477:37062,J00121:27:H3GGKBBXX:5:1123:25449:40983,J00121:27:H3GGKBBXX:5:1226:19735:6783,J00121:27:H3GGKBBXX:5:1215:24606:38785,J00121:27:H3GGKBBXX:5:2206:23825:29624,J00121:27:H3GGKBBXX:5:1102:25408:42143,J00121:27:H3GGKBBXX:5:1117:28310:27021,J00121:27:H3GGKBBXX:5:1213:18294:9385,J00121:27:H3GGKBBXX:5:1204:11708:46047,J00121:27:H3GGKBBXX:5:2212:12256:9121,J00121:27:H3GGKBBXX:5:2104:19248:43392,J00121:27:H3GGKBBXX:5:2113:4188:18599,J00121:27:H3GGKBBXX:5:1125:12286:19056,J00121:27:H3GGKBBXX:5:1124:17584:26934,J00121:27:H3GGKBBXX:5:2106:18254:32666,J00121:27:H3GGKBBXX:5:2108:24485:38293,J00121:27:H3GGKBBXX:5:1118:4990:15170,J00121:27:H3GGKBBXX:5:2228:17330:5640,J00121:27:H3GGKBBXX:5:1104:4482:4479,J00121:27:H3GGKBBXX:5:1222:18680:11847,J00121:27:H3GGKBBXX:5:2108:24596:10282,J00121:27:H3GGKBBXX:5:2214:25114:6255,J00121:27:H3GGKBBXX:5:2107:5041:10405,J00121:27:H3GGKBBXX:5:2210:23571:41282,J00121:27:H3GGKBBXX:5:1224:7456:31294,J00121:27:H3GGKBBXX:5:2223:5325:25527,J00121:27:H3GGKBBXX:5:2116:26758:6747,J00121:27:H3GGKBBXX:5:1104:14478:43005,J00121:27:H3GGKBBXX:5:2203:23236:9227,J00121:27:H3GGKBBXX:5:2223:18873:44605,J00121:27:H3GGKBBXX:5:1110:27154:15170,J00121:27:H3GGKBBXX:5:2225:14620:19197,J00121:27:H3GGKBBXX:5:2215:15361:29870,J00121:27:H3GGKBBXX:5:2102:16366:27707,J00121:27:H3GGKBBXX:5:2211:23754:13183,J00121:27:H3GGKBBXX:5:1205:29193:39242,J00121:27:H3GGKBBXX:5:2214:27641:22590,J00121:27:H3GGKBBXX:5:2101:9130:27901,J00121:27:H3GGKBBXX:5:2214:12682:41335,J00121:27:H3GGKBBXX:5:2204:22110:44201,J00121:27:H3GGKBBXX:5:2225:25296:19830,J00121:27:H3GGKBBXX:5:2224:31629:22291,J00121:27:H3GGKBBXX:5:1228:24302:30204,J00121:27:H3GGKBBXX:5:1211:20709:2598,J00121:27:H3GGKBBXX:5:1205:29295:43673,J00121:27:H3GGKBBXX:5:1117:25621:37695,J00121:27:H3GGKBBXX:5:2121:30289:30345,J00121:27:H3GGKBBXX:5:2122:15321:46680,J00121:27:H3GGKBBXX:5:2227:31375:37677,J00121:27:H3GGKBBXX:5:2202:16518:37572,J00121:27:H3GGKBBXX:5:2109:24008:30398,J00121:27:H3GGKBBXX:5:1125:27712:36394,J00121:27:H3GGKBBXX:5:1128:22120:43691,J00121:27:H3GGKBBXX:5:2221:5365:45818,J00121:27:H3GGKBBXX:5:1108:14235:11565,J00121:27:H3GGKBBXX:5:1215:4158:44148,J00121:27:H3GGKBBXX:5:2120:19136:13869;sequence=TACAATTGAAACAATTAATTTTTATGTTAATCATAAAATAAGATTGTAAAATAAAAACATAATAAAAAATCCATTTTTATTACTT;start=156813;subtype=IES;support_ref=2;support_variant=83;type=IES;
scaffold51_66_with_IES	MILORD	internal_eliminated_sequence	159064	159159	.	.	.	ID=MILORD.66.159064.159159;Name=MILORD.66.159064.159159;bounded_by_ta=TRUE;common_boundary=Both;end=159159;ies_id=IESPGM.PTET51.1.66.153570;ies_left_dist=0;ies_min_dist=0;ies_right_dist=0;junction_seq=taaatttatgtaaaaTAttactatagtgatga;read_names=J00121:27:H3GGKBBXX:5:1126:16011:1947,J00121:27:H3GGKBBXX:5:1126:11688:14818,J00121:27:H3GGKBBXX:5:2102:27326:41704,J00121:27:H3GGKBBXX:5:2207:10622:35374,J00121:27:H3GGKBBXX:5:1112:15625:5183,J00121:27:H3GGKBBXX:5:1125:11261:25474,J00121:27:H3GGKBBXX:5:1220:14813:41932,J00121:27:H3GGKBBXX:5:2206:11424:23856,J00121:27:H3GGKBBXX:5:1225:22912:35356,J00121:27:H3GGKBBXX:5:2107:26504:38486,J00121:27:H3GGKBBXX:5:2109:30645:28498,J00121:27:H3GGKBBXX:5:1103:13210:20269,J00121:27:H3GGKBBXX:5:2122:6279:31118,J00121:27:H3GGKBBXX:5:2217:21471:7890,J00121:27:H3GGKBBXX:5:1205:27255:5851,J00121:27:H3GGKBBXX:5:1215:11201:9543,J00121:27:H3GGKBBXX:5:1202:6989:33229,J00121:27:H3GGKBBXX:5:1103:12733:20181,J00121:27:H3GGKBBXX:5:1208:9059:33299,J00121:27:H3GGKBBXX:5:1208:15625:39014;sequence=TACAGCAAACTAATTAAATTTCTGTAATATTTGATAAAGTTATTCAGATAGATATGGTAATTCCCCTTGAAATACAACCAAACTTTTTAACTTCTG;start=159064;subtype=IES;support_ref=0;support_variant=20;type=IES;
scaffold51_66_with_IES	MILORD	internal_eliminated_sequence	160458	160513	.	.	.	ID=MILORD.66.160458.160513;Name=MILORD.66.160458.160513;bounded_by_ta=TRUE;common_boundary=Both;end=160513;ies_id=IESPGM.PTET51.1.66.154868;ies_left_dist=0;ies_min_dist=0;ies_right_dist=0;junction_seq=agatataatacttgaTAtgtgatttttttcat;read_names=J00121:27:H3GGKBBXX:5:2203:12236:33035,J00121:27:H3GGKBBXX:5:2128:22587:3635,J00121:27:H3GGKBBXX:5:1212:6451:34512,J00121:27:H3GGKBBXX:5:2123:14245:30749,J00121:27:H3GGKBBXX:5:1221:25784:44588,J00121:27:H3GGKBBXX:5:1101:24353:33844,J00121:27:H3GGKBBXX:5:1206:8694:33053,J00121:27:H3GGKBBXX:5:1104:15950:43796,J00121:27:H3GGKBBXX:5:1124:10145:17702,J00121:27:H3GGKBBXX:5:2118:25672:18159,J00121:27:H3GGKBBXX:5:2213:16295:39541,J00121:27:H3GGKBBXX:5:2212:15595:27953,J00121:27:H3GGKBBXX:5:2221:25946:39348,J00121:27:H3GGKBBXX:5:2102:19512:3301,J00121:27:H3GGKBBXX:5:1116:10592:33668,J00121:27:H3GGKBBXX:5:2204:28199:29466,J00121:27:H3GGKBBXX:5:2213:18670:39858,J00121:27:H3GGKBBXX:5:2212:5873:7380,J00121:27:H3GGKBBXX:5:1105:18396:36499,J00121:27:H3GGKBBXX:5:1125:19573:46381,J00121:27:H3GGKBBXX:5:1224:11089:26617,J00121:27:H3GGKBBXX:5:2210:22729:39611,J00121:27:H3GGKBBXX:5:2211:18172:13078,J00121:27:H3GGKBBXX:5:1209:9973:18107,J00121:27:H3GGKBBXX:5:1121:9019:23276,J00121:27:H3GGKBBXX:5:1215:8115:36517,J00121:27:H3GGKBBXX:5:2213:10510:29448,J00121:27:H3GGKBBXX:5:1113:20537:11091,J00121:27:H3GGKBBXX:5:1108:19136:44992,J00121:27:H3GGKBBXX:5:1218:24667:25632,J00121:27:H3GGKBBXX:5:1212:18852:2017,J00121:27:H3GGKBBXX:5:1217:18842:47295,J00121:27:H3GGKBBXX:5:2110:31304:40754,J00121:27:H3GGKBBXX:5:2207:16782:41229;sequence=TACAGTTGAAGAATCCCAAAATCAATTGACTTTTAGATTTAACTTTTTATAAGCTG;start=160458;subtype=IES;support_ref=0;support_variant=34;type=IES;
scaffold51_66_with_IES	MILORD	internal_eliminated_sequence	161773	161830	.	.	.	ID=MILORD.66.161773.161830;Name=MILORD.66.161773.161830;bounded_by_ta=TRUE;common_boundary=Both;end=161830;ies_id=IESPGM.PTET51.1.66.156127;ies_left_dist=0;ies_min_dist=0;ies_right_dist=0;junction_seq=ctacttcttaatagcTAtatgaactgcacaga;read_names=J00121:27:H3GGKBBXX:5:2119:8237:35075,J00121:27:H3GGKBBXX:5:2113:20446:8154,J00121:27:H3GGKBBXX:5:2105:22901:4251,J00121:27:H3GGKBBXX:5:2212:8481:34829,J00121:27:H3GGKBBXX:5:1226:22942:21940,J00121:27:H3GGKBBXX:5:2116:30056:17315,J00121:27:H3GGKBBXX:5:1122:15635:37730,J00121:27:H3GGKBBXX:5:1206:17218:35690,J00121:27:H3GGKBBXX:5:2118:7872:40737,J00121:27:H3GGKBBXX:5:1128:15595:26230,J00121:27:H3GGKBBXX:5:2222:15909:40807,J00121:27:H3GGKBBXX:5:2219:11485:4971,J00121:27:H3GGKBBXX:5:1113:8369:14590,J00121:27:H3GGKBBXX:5:1124:9191:6976,J00121:27:H3GGKBBXX:5:1207:16021:46557,J00121:27:H3GGKBBXX:5:1225:26453:29747,J00121:27:H3GGKBBXX:5:1117:9628:8224,J00121:27:H3GGKBBXX:5:2217:27702:21782,J00121:27:H3GGKBBXX:5:2211:19705:38029,J00121:27:H3GGKBBXX:5:1227:13149:48087,J00121:27:H3GGKBBXX:5:2110:31182:30239,J00121:27:H3GGKBBXX:5:1107:22627:39541,J00121:27:H3GGKBBXX:5:1122:29325:10211,J00121:27:H3GGKBBXX:5:1117:6877:35462,J00121:27:H3GGKBBXX:5:2228:27610:20814,J00121:27:H3GGKBBXX:5:2218:12956:18775,J00121:27:H3GGKBBXX:5:1206:5386:28270,J00121:27:H3GGKBBXX:5:1225:30401:16331,J00121:27:H3GGKBBXX:5:1113:25956:29905,J00121:27:H3GGKBBXX:5:2226:15311:12093,J00121:27:H3GGKBBXX:5:1101:11576:43638,J00121:27:H3GGKBBXX:5:2218:12246:11108,J00121:27:H3GGKBBXX:5:1214:4168:39066,J00121:27:H3GGKBBXX:5:1207:6390:9438,J00121:27:H3GGKBBXX:5:1114:26819:1789,J00121:27:H3GGKBBXX:5:1116:27296:4338,J00121:27:H3GGKBBXX:5:2217:6482:10510,J00121:27:H3GGKBBXX:5:1118:26545:19531,J00121:27:H3GGKBBXX:5:2224:21633:43972,J00121:27:H3GGKBBXX:5:2125:24170:42601,J00121:27:H3GGKBBXX:5:2109:2909:42478,J00121:27:H3GGKBBXX:5:1111:21755:7117,J00121:27:H3GGKBBXX:5:1215:22993:34125,J00121:27:H3GGKBBXX:5:1116:6674:6835,J00121:27:H3GGKBBXX:5:2110:28300:12269;sequence=TACAGTGATTCCTTAAAGTGAAACTAATTTTGTATTTACTTTTAATTATGTTTACCTG;start=161773;subtype=IES;support_ref=0;support_variant=45;type=IES;
scaffold51_66_with_IES	MILORD	internal_eliminated_sequence	163151	163195	.	.	.	ID=MILORD.66.163151.163195;Name=MILORD.66.163151.163195;bounded_by_ta=TRUE;common_boundary=Both;end=163195;ies_id=IESPGM.PTET51.1.66.157447;ies_left_dist=0;ies_min_dist=0;ies_right_dist=0;junction_seq=cttcctctaatttgaTAttagatgcaatttga;read_names=J00121:27:H3GGKBBXX:5:2205:13951:17438,J00121:27:H3GGKBBXX:5:1206:8511:39137,J00121:27:H3GGKBBXX:5:2101:9019:27461,J00121:27:H3GGKBBXX:5:2119:9891:38574,J00121:27:H3GGKBBXX:5:2110:27042:38363,J00121:27:H3GGKBBXX:5:1217:17908:42583,J00121:27:H3GGKBBXX:5:1109:9506:5798,J00121:27:H3GGKBBXX:5:2221:29680:6044,J00121:27:H3GGKBBXX:5:1120:13311:26177,J00121:27:H3GGKBBXX:5:1218:19096:24876,J00121:27:H3GGKBBXX:5:1119:28036:39770,J00121:27:H3GGKBBXX:5:2112:27539:36306,J00121:27:H3GGKBBXX:5:2208:20243:30767,J00121:27:H3GGKBBXX:5:2212:22871:29096,J00121:27:H3GGKBBXX:5:2212:7466:48227,J00121:27:H3GGKBBXX:5:1224:14671:12427,J00121:27:H3GGKBBXX:5:1201:27488:37871,J00121:27:H3GGKBBXX:5:1107:16396:31347,J00121:27:H3GGKBBXX:5:1113:16437:37994,J00121:27:H3GGKBBXX:5:1224:17665:5657,J00121:27:H3GGKBBXX:5:2224:18710:20867,J00121:27:H3GGKBBXX:5:2224:20263:13183,J00121:27:H3GGKBBXX:5:1120:13047:38134,J00121:27:H3GGKBBXX:5:2206:30360:31312,J00121:27:H3GGKBBXX:5:2109:12662:20304,J00121:27:H3GGKBBXX:5:1204:13768:44904,J00121:27:H3GGKBBXX:5:1226:7821:18810,J00121:27:H3GGKBBXX:5:2110:26524:41546,J00121:27:H3GGKBBXX:5:1226:5903:31839,J00121:27:H3GGKBBXX:5:2223:13413:33422,J00121:27:H3GGKBBXX:5:1227:24292:1244,J00121:27:H3GGKBBXX:5:1116:20699:14678,J00121:27:H3GGKBBXX:5:2210:5294:37150,J00121:27:H3GGKBBXX:5:1117:21653:1806,J00121:27:H3GGKBBXX:5:1225:17269:14326,J00121:27:H3GGKBBXX:5:1124:16285:11354,J00121:27:H3GGKBBXX:5:1125:16620:18687,J00121:27:H3GGKBBXX:5:2103:15950:37783,J00121:27:H3GGKBBXX:5:2222:22353:21201,J00121:27:H3GGKBBXX:5:2221:18213:36429,J00121:27:H3GGKBBXX:5:1104:4614:15539;sequence=TACAATCATTATTTCTAACTAATTCAATCATATTATAATCAAGTA;start=163151;subtype=IES;support_ref=12;support_variant=41;type=IES;
scaffold51_66_with_IES	MILORD	internal_eliminated_sequence	172205	172284	.	.	.	ID=MILORD.66.172205.172284;Name=MILORD.66.172205.172284;bounded_by_ta=TRUE;common_boundary=None;end=172284;ies_id=IESPGM.PTET51.1.66.168288;ies_left_dist=1832;ies_min_dist=1822;ies_right_dist=1822;junction_seq=acatacatcttttttTActtataaatcaggta;read_names=J00121:27:H3GGKBBXX:5:2215:18680:43708;sequence=TATTATAGATAAAAGTTATTTCAATATATACAGTATTGTAAAAATATATTGAATAAAATAAAAAAACTTGGATAATAGAA;start=172205;subtype=MAC;support_ref=145;support_variant=1;type=CRYPTIC;
scaffold51_66_with_IES	MILORD	internal_eliminated_sequence	172208	172284	.	.	.	ID=MILORD.66.172208.172284;Name=MILORD.66.172208.172284;bounded_by_ta=TRUE;common_boundary=None;end=172284;ies_id=IESPGM.PTET51.1.66.168288;ies_left_dist=1829;ies_min_dist=1822;ies_right_dist=1822;junction_seq=tacatctttttttatTActtataaatcaggta;read_names=J00121:27:H3GGKBBXX:5:1118:14732:41651;sequence=TATAGATAAAAGTTATTTCAATATATACAGTATTGTAAAAATATATTGAATAAAATAAAAAAACTTGGATAATAGAA;start=172208;subtype=MAC;support_ref=142;support_variant=1;type=CRYPTIC;
scaffold51_66_with_IES	MILORD	internal_eliminated_sequence	174037	174106	.	.	.	ID=MILORD.66.174037.174106;Name=MILORD.66.174037.174106;bounded_by_ta=TRUE;common_boundary=Both;end=174106;ies_id=IESPGM.PTET51.1.66.168288;ies_left_dist=0;ies_min_dist=0;ies_right_dist=0;junction_seq=attctttgcatcagaTAattaaaagatataat;read_names=J00121:27:H3GGKBBXX:5:1111:24799:4725,J00121:27:H3GGKBBXX:5:1104:3123:5710,J00121:27:H3GGKBBXX:5:1113:19542:33949,J00121:27:H3GGKBBXX:5:1128:21937:21922,J00121:27:H3GGKBBXX:5:1215:19847:33809,J00121:27:H3GGKBBXX:5:2128:4097:12673,J00121:27:H3GGKBBXX:5:1226:18406:41616,J00121:27:H3GGKBBXX:5:1206:29853:48860,J00121:27:H3GGKBBXX:5:2211:17675:23681,J00121:27:H3GGKBBXX:5:1208:29467:26037,J00121:27:H3GGKBBXX:5:1206:29061:35075,J00121:27:H3GGKBBXX:5:2216:22851:48157,J00121:27:H3GGKBBXX:5:1211:6096:44552,J00121:27:H3GGKBBXX:5:2220:5954:5657,J00121:27:H3GGKBBXX:5:2110:31619:42636,J00121:27:H3GGKBBXX:5:2115:12560:17350,J00121:27:H3GGKBBXX:5:2226:19339:38662,J00121:27:H3GGKBBXX:5:2104:8897:14203,J00121:27:H3GGKBBXX:5:1120:6928:39242,J00121:27:H3GGKBBXX:5:1101:24383:23909,J00121:27:H3GGKBBXX:5:2109:5609:27883,J00121:27:H3GGKBBXX:5:2111:5061:38574,J00121:27:H3GGKBBXX:5:1116:24434:40033,J00121:27:H3GGKBBXX:5:2213:6999:25122,J00121:27:H3GGKBBXX:5:1205:25479:42267,J00121:27:H3GGKBBXX:5:1108:26991:46821,J00121:27:H3GGKBBXX:5:1110:29965:41106,J00121:27:H3GGKBBXX:5:1222:15676:38996,J00121:27:H3GGKBBXX:5:1115:9567:23979,J00121:27:H3GGKBBXX:5:2221:26281:21711,J00121:27:H3GGKBBXX:5:1224:7253:47506,J00121:27:H3GGKBBXX:5:2219:28209:41053,J00121:27:H3GGKBBXX:5:1207:4533:33826,J00121:27:H3GGKBBXX:5:2215:25723:2703,J00121:27:H3GGKBBXX:5:2222:22171:14062,J00121:27:H3GGKBBXX:5:1103:29082:45766,J00121:27:H3GGKBBXX:5:1115:21805:32912,J00121:27:H3GGKBBXX:5:1117:5913:3864,J00121:27:H3GGKBBXX:5:1116:28168:24876,J00121:27:H3GGKBBXX:5:1119:6218:31329,J00121:27:H3GGKBBXX:5:1101:18903:12620,J00121:27:H3GGKBBXX:5:1218:9942:13341,J00121:27:H3GGKBBXX:5:1216:19238:18898,J00121:27:H3GGKBBXX:5:1115:27976:30591;sequence=TACAGTTGTTTAGATTGTTAATAATGATCATATGAAATTGGTATTACTAAATTGTTTGGCAATTCAATTG;start=174037;subtype=IES;support_ref=0;support_variant=44;type=IES;
scaffold51_66_with_IES	MILORD	internal_eliminated_sequence	174676	174732	.	.	.	ID=MILORD.66.174676.174732;Name=MILORD.66.174676.174732;bounded_by_ta=TRUE;common_boundary=Both;end=174732;ies_id=IESPGM.PTET51.1.66.168857;ies_left_dist=0;ies_min_dist=0;ies_right_dist=0;junction_seq=gggattctgggtttgTAtaagggcacaatgcc;read_names=J00121:27:H3GGKBBXX:5:2226:20496:43374,J00121:27:H3GGKBBXX:5:1207:15209:34917,J00121:27:H3GGKBBXX:5:2209:7243:8453,J00121:27:H3GGKBBXX:5:1101:13636:26248,J00121:27:H3GGKBBXX:5:1220:3478:26301,J00121:27:H3GGKBBXX:5:1120:28990:18669,J00121:27:H3GGKBBXX:5:1103:16346:21166,J00121:27:H3GGKBBXX:5:2104:18061:18687,J00121:27:H3GGKBBXX:5:2215:6532:39506,J00121:27:H3GGKBBXX:5:2219:23561:45906,J00121:27:H3GGKBBXX:5:2223:14194:4708,J00121:27:H3GGKBBXX:5:1211:2828:22327,J00121:27:H3GGKBBXX:5:1219:24434:9156,J00121:27:H3GGKBBXX:5:2220:9902:9121,J00121:27:H3GGKBBXX:5:2227:17716:39436,J00121:27:H3GGKBBXX:5:1211:7111:5481,J00121:27:H3GGKBBXX:5:2111:2808:11847,J00121:27:H3GGKBBXX:5:1225:8440:34407,J00121:27:H3GGKBBXX:5:1102:24058:8330,J00121:27:H3GGKBBXX:5:1125:23713:25034,J00121:27:H3GGKBBXX:5:2220:2605:9526,J00121:27:H3GGKBBXX:5:2119:31984:11935,J00121:27:H3GGKBBXX:5:2114:30919:3864,J00121:27:H3GGKBBXX:5:2106:27681:22661,J00121:27:H3GGKBBXX:5:2104:16762:34231,J00121:27:H3GGKBBXX:5:1112:14671:4374,J00121:27:H3GGKBBXX:5:1128:10135:40825,J00121:27:H3GGKBBXX:5:2225:9364:1859,J00121:27:H3GGKBBXX:5:2222:15909:30855,J00121:27:H3GGKBBXX:5:1120:28970:36253,J00121:27:H3GGKBBXX:5:1125:26900:47260,J00121:27:H3GGKBBXX:5:2220:12185:43497,J00121:27:H3GGKBBXX:5:1215:17117:10792,J00121:27:H3GGKBBXX:5:2108:15493:47331,J00121:27:H3GGKBBXX:5:1113:5294:19249,J00121:27:H3GGKBBXX:5:1120:30919:46346,J00121:27:H3GGKBBXX:5:2108:27285:16489,J00121:27:H3GGKBBXX:5:1223:6492:4620,J00121:27:H3GGKBBXX:5:1217:19542:1279;sequence=TATACTTCATGTTTTATTAATTACTATTTGTAATAATATATTTAAGGTCATCATCTA;start=174676;subtype=IES;support_ref=4;support_variant=39;type=IES;
scaffold51_66_with_IES	MILORD	internal_eliminated_sequence	177452	177586	.	.	.	ID=MILORD.66.177452.177586;Name=MILORD.66.177452.177586;bounded_by_ta=TRUE;common_boundary=Both;end=177586;ies_id=IESPGM.PTET51.1.66.171576;ies_left_dist=0;ies_min_dist=0;ies_right_dist=0;junction_seq=tccacatgaaattgtTAtcagttgaataaagc;read_names=J00121:27:H3GGKBBXX:5:2113:14103:28709,J00121:27:H3GGKBBXX:5:2207:30025:32420,J00121:27:H3GGKBBXX:5:2227:23378:4479,J00121:27:H3GGKBBXX:5:1109:11201:46821,J00121:27:H3GGKBBXX:5:2216:28351:2897,J00121:27:H3GGKBBXX:5:1226:12926:4796,J00121:27:H3GGKBBXX:5:1207:25641:26019,J00121:27:H3GGKBBXX:5:2221:11515:42302,J00121:27:H3GGKBBXX:5:2222:18101:3178,J00121:27:H3GGKBBXX:5:2223:18781:45045,J00121:27:H3GGKBBXX:5:2207:23622:11583,J00121:27:H3GGKBBXX:5:2121:14012:45924,J00121:27:H3GGKBBXX:5:1218:8734:1543,J00121:27:H3GGKBBXX:5:2103:11718:19443,J00121:27:H3GGKBBXX:5:1121:17279:41880,J00121:27:H3GGKBBXX:5:1126:9871:26687,J00121:27:H3GGKBBXX:5:1224:22627:2193,J00121:27:H3GGKBBXX:5:1224:12185:17755,J00121:27:H3GGKBBXX:5:1212:28726:28833,J00121:27:H3GGKBBXX:5:1210:13017:48175,J00121:27:H3GGKBBXX:5:2224:19786:13306,J00121:27:H3GGKBBXX:5:2118:21572:41299,J00121:27:H3GGKBBXX:5:2211:25631:23645,J00121:27:H3GGKBBXX:5:2216:18152:28024,J00121:27:H3GGKBBXX:5:2201:3863:25175,J00121:27:H3GGKBBXX:5:1110:19969:7644,J00121:27:H3GGKBBXX:5:1227:7720:46240,J00121:27:H3GGKBBXX:5:1224:29234:22608,J00121:27:H3GGKBBXX:5:1123:8004:27672,J00121:27:H3GGKBBXX:5:2102:10105:12849,J00121:27:H3GGKBBXX:5:2123:14194:8646,J00121:27:H3GGKBBXX:5:2212:6279:29325,J00121:27:H3GGKBBXX:5:2222:27204:6044,J00121:27:H3GGKBBXX:5:1124:6137:28446,J00121:27:H3GGKBBXX:5:1207:21572:31417,J00121:27:H3GGKBBXX:5:2103:14418:12093,J00121:27:H3GGKBBXX:5:2107:5365:23171,J00121:27:H3GGKBBXX:5:2223:3539:18845,J00121:27:H3GGKBBXX:5:2209:8755:30274,J00121:27:H3GGKBBXX:5:1202:24160:37132,J00121:27:H3GGKBBXX:5:2223:15970:40315,J00121:27:H3GGKBBXX:5:1127:17066:35321,J00121:27:H3GGKBBXX:5:1203:8856:17896,J00121:27:H3GGKBBXX:5:1202:24170:37150,J00121:27:H3GGKBBXX:5:1205:5041:10651,J00121:27:H3GGKBBXX:5:2201:7638:16594,J00121:27:H3GGKBBXX:5:2228:22059:35286;sequence=TACAATAACTATTTGAATATTTATAGTTTGATTCTTTGAAATTTGATTTTTTTTAATTAATTAATTAATTAATTAATTATTTTGATGTTTACAGGATTTCAATAATAAAATACCTACCCGACTTATGTCAAACTA;start=177452;subtype=IES;support_ref=4;support_variant=47;type=IES;
scaffold51_66_with_IES	MILORD	internal_eliminated_sequence	177473	177586	.	.	.	ID=MILORD.66.177473.177586;Name=MILORD.66.177473.177586;bounded_by_ta=TRUE;common_boundary=RIGHT;end=177586;ies_id=IESPGM.PTET51.1.66.171576;ies_left_dist=-21;ies_min_dist=0;ies_right_dist=0;junction_seq=aactatttgaatattTAtcagttgaataaagc;read_names=J00121:27:H3GGKBBXX:5:2216:7314:35268;sequence=TATAGTTTGATTCTTTGAAATTTGATTTTTTTTAATTAATTAATTAATTAATTAATTATTTTGATGTTTACAGGATTTCAATAATAAAATACCTACCCGACTTATGTCAAACTA;start=177473;subtype=PARTIAL_INTERNAL;support_ref=1;support_variant=1;type=ALTERNATIVE;
scaffold51_66_with_IES	MILORD	internal_eliminated_sequence	181424	181452	.	.	.	ID=MILORD.66.181424.181452;Name=MILORD.66.181424.181452;bounded_by_ta=TRUE;common_boundary=Both;end=181452;ies_id=IESPGM.PTET51.1.66.175413;ies_left_dist=0;ies_min_dist=0;ies_right_dist=0;junction_seq=ttctagacaatctatTAaattagaggaattta;read_names=J00121:27:H3GGKBBXX:5:2221:25682:36780,J00121:27:H3GGKBBXX:5:1116:18030:23979,J00121:27:H3GGKBBXX:5:2108:27001:44834,J00121:27:H3GGKBBXX:5:1113:9171:26951,J00121:27:H3GGKBBXX:5:2211:8186:29219,J00121:27:H3GGKBBXX:5:2206:10287:15205,J00121:27:H3GGKBBXX:5:2223:4117:16225,J00121:27:H3GGKBBXX:5:1211:27712:8224,J00121:27:H3GGKBBXX:5:2215:4076:27619,J00121:27:H3GGKBBXX:5:1225:16417:24525,J00121:27:H3GGKBBXX:5:2116:32360:8013,J00121:27:H3GGKBBXX:5:2227:27925:43409,J00121:27:H3GGKBBXX:5:1105:24424:18880,J00121:27:H3GGKBBXX:5:1215:7415:27672,J00121:27:H3GGKBBXX:5:1125:21471:11161,J00121:27:H3GGKBBXX:5:2221:12499:23118,J00121:27:H3GGKBBXX:5:2128:30827:29976,J00121:27:H3GGKBBXX:5:2214:7710:38627,J00121:27:H3GGKBBXX:5:1204:7436:15012,J00121:27:H3GGKBBXX:5:1223:17837:31875,J00121:27:H3GGKBBXX:5:1206:17391:33211,J00121:27:H3GGKBBXX:5:1208:12611:28305,J00121:27:H3GGKBBXX:5:2116:5183:17685,J00121:27:H3GGKBBXX:5:1126:14052:47753,J00121:27:H3GGKBBXX:5:1118:26169:18951,J00121:27:H3GGKBBXX:5:1116:16843:46856,J00121:27:H3GGKBBXX:5:2128:19451:45326,J00121:27:H3GGKBBXX:5:2108:23906:46153,J00121:27:H3GGKBBXX:5:1116:1448:27215,J00121:27:H3GGKBBXX:5:2228:2027:30784,J00121:27:H3GGKBBXX:5:1113:21024:29272,J00121:27:H3GGKBBXX:5:2212:13981:43163,J00121:27:H3GGKBBXX:5:1110:24150:25404,J00121:27:H3GGKBBXX:5:1113:20862:26670,J00121:27:H3GGKBBXX:5:2120:9201:22432,J00121:27:H3GGKBBXX:5:2227:16122:17649,J00121:27:H3GGKBBXX:5:1223:27570:40825,J00121:27:H3GGKBBXX:5:2125:4696:32173,J00121:27:H3GGKBBXX:5:1125:28950:42337,J00121:27:H3GGKBBXX:5:2113:13646:7521,J00121:27:H3GGKBBXX:5:2214:17848:7908;sequence=TATAGTTGAGATAGTGGTGATTTTAATTA;start=181424;subtype=IES;support_ref=3;support_variant=41;type=IES;
scaffold51_66_with_IES	MILORD	internal_eliminated_sequence	184110	184261	.	.	.	ID=MILORD.66.184110.184261;Name=MILORD.66.184110.184261;bounded_by_ta=TRUE;common_boundary=Both;end=184261;ies_id=IESPGM.PTET51.1.66.178070;ies_left_dist=0;ies_min_dist=0;ies_right_dist=0;junction_seq=attaaaataattagaTAtcattaaacaatata;read_names=J00121:27:H3GGKBBXX:5:2111:30360:4374,J00121:27:H3GGKBBXX:5:1203:23947:27514,J00121:27:H3GGKBBXX:5:2205:14255:23979,J00121:27:H3GGKBBXX:5:1228:23206:41458,J00121:27:H3GGKBBXX:5:2228:29214:8998,J00121:27:H3GGKBBXX:5:2106:22475:31048,J00121:27:H3GGKBBXX:5:2203:11769:45625,J00121:27:H3GGKBBXX:5:2220:9831:18318,J00121:27:H3GGKBBXX:5:1101:14225:29659,J00121:27:H3GGKBBXX:5:2219:5964:39119,J00121:27:H3GGKBBXX:5:1228:4279:2615,J00121:27:H3GGKBBXX:5:2225:29193:37238,J00121:27:H3GGKBBXX:5:1207:19228:25632,J00121:27:H3GGKBBXX:5:1122:5913:35374,J00121:27:H3GGKBBXX:5:2107:26484:15381,J00121:27:H3GGKBBXX:5:2109:25307:6765,J00121:27:H3GGKBBXX:5:2220:11170:10440,J00121:27:H3GGKBBXX:5:2227:26555:48280,J00121:27:H3GGKBBXX:5:2213:15970:35532,J00121:27:H3GGKBBXX:5:2215:20263:15047,J00121:27:H3GGKBBXX:5:1206:5355:8523,J00121:27:H3GGKBBXX:5:1107:28128:43972,J00121:27:H3GGKBBXX:5:1204:16934:30591,J00121:27:H3GGKBBXX:5:1112:23439:17175,J00121:27:H3GGKBBXX:5:1209:26575:29114,J00121:27:H3GGKBBXX:5:2116:15696:29888,J00121:27:H3GGKBBXX:5:1224:25560:42653,J00121:27:H3GGKBBXX:5:1108:6776:26670,J00121:27:H3GGKBBXX:5:1226:19674:16383,J00121:27:H3GGKBBXX:5:2101:15331:13781,J00121:27:H3GGKBBXX:5:1127:29072:40121,J00121:27:H3GGKBBXX:5:2216:7212:23452,J00121:27:H3GGKBBXX:5:1215:28615:46399,J00121:27:H3GGKBBXX:5:2120:29782:14730,J00121:27:H3GGKBBXX:5:1107:23713:48913,J00121:27:H3GGKBBXX:5:1206:14326:47946,J00121:27:H3GGKBBXX:5:2212:19136:2404,J00121:27:H3GGKBBXX:5:1105:15412:41036,J00121:27:H3GGKBBXX:5:2226:27976:4919,J00121:27:H3GGKBBXX:5:1107:24099:5798,J00121:27:H3GGKBBXX:5:1223:22587:48755,J00121:27:H3GGKBBXX:5:1112:17492:45977,J00121:27:H3GGKBBXX:5:1217:21460:25668,J00121:27:H3GGKBBXX:5:2226:26453:28622,J00121:27:H3GGKBBXX:5:2115:14996:21360,J00121:27:H3GGKBBXX:5:2224:23226:28516,J00121:27:H3GGKBBXX:5:1213:10084:26635,J00121:27:H3GGKBBXX:5:2119:7578:2774,J00121:27:H3GGKBBXX:5:2209:28107:29729,J00121:27:H3GGKBBXX:5:1211:22394:45326,J00121:27:H3GGKBBXX:5:1201:11698:43497,J00121:27:H3GGKBBXX:5:2113:24444:19619,J00121:27:H3GGKBBXX:5:1122:7649:11161,J00121:27:H3GGKBBXX:5:1210:29132:38785,J00121:27:H3GGKBBXX:5:1127:19248:4145,J00121:27:H3GGKBBXX:5:1123:22191:23593,J00121:27:H3GGKBBXX:5:1107:22374:20709,J00121:27:H3GGKBBXX:5:1119:6715:9051,J00121:27:H3GGKBBXX:5:2222:16559:34055,J00121:27:H3GGKBBXX:5:1111:6664:44447,J00121:27:H3GGKBBXX:5:2116:13758:4233,J00121:27:H3GGKBBXX:5:1126:13261:22362,J00121:27:H3GGKBBXX:5:2226:26220:28358,J00121:27:H3GGKBBXX:5:2222:16457:33985,J00121:27:H3GGKBBXX:5:2206:7902:3899,J00121:27:H3GGKBBXX:5:1207:18517:37097,J00121:27:H3GGKBBXX:5:1108:6593:29026,J00121:27:H3GGKBBXX:5:2220:23977:16137,J00121:27:H3GGKBBXX:5:1112:4249:10757;sequence=TATTGCCTAATTAATATGAGTTTTTTATTAGGATTTATACTTTACTATTTCTATGGGAATATATATATAATTTCCATATGTGAAATTAATAAAGAAATCAATTATATAAGTTATTAAAGAATGTAAAACAAACTGGAATTCTGGTTTGACAA;start=184110;subtype=IES;support_ref=4;support_variant=69;type=IES;
scaffold51_66_with_IES	MILORD	internal_eliminated_sequence	185766	185793	.	.	.	ID=MILORD.66.185766.185793;Name=MILORD.66.185766.185793;bounded_by_ta=TRUE;common_boundary=None;end=185793;ies_id=IESPGM.PTET51.1.66.180675;ies_left_dist=1101;ies_min_dist=1101;ies_right_dist=1132;junction_seq=ataaattatataaagTAtataggaatttatta;read_names=J00121:27:H3GGKBBXX:5:1206:4401:22274;sequence=TATATTATAGATACGATAATAAACTCTA;start=185766;subtype=MAC;support_ref=133;support_variant=1;type=CRYPTIC;
scaffold51_66_with_IES	MILORD	internal_eliminated_sequence	186867	186925	.	.	.	ID=MILORD.66.186867.186925;Name=MILORD.66.186867.186925;bounded_by_ta=TRUE;common_boundary=Both;end=186925;ies_id=IESPGM.PTET51.1.66.180675;ies_left_dist=0;ies_min_dist=0;ies_right_dist=0;junction_seq=attgaatattgttgtTAtcaatatccaattct;read_names=J00121:27:H3GGKBBXX:5:2110:26413:33651,J00121:27:H3GGKBBXX:5:1205:30178:39119,J00121:27:H3GGKBBXX:5:1114:16285:31822,J00121:27:H3GGKBBXX:5:1108:14489:1982,J00121:27:H3GGKBBXX:5:2223:15087:3547;sequence=TACAATCAATTATTTAATTTAATCAAAAAAATAATGATTCTAAAACATTAAAATAAGTG;start=186867;subtype=IES;support_ref=1;support_variant=5;type=IES;
scaffold51_66_with_IES	MILORD	internal_eliminated_sequence	186867	186919	.	.	.	ID=MILORD.66.186867.186919;Name=MILORD.66.186867.186919;bounded_by_ta=TRUE;common_boundary=LEFT;end=186919;ies_id=IESPGM.PTET51.1.66.180675;ies_left_dist=0;ies_min_dist=0;ies_right_dist=6;junction_seq=attgaatattgttgtTAagtgtatcaatatcc;read_names=J00121:27:H3GGKBBXX:5:1206:10957:42390;sequence=TACAATCAATTATTTAATTTAATCAAAAAAATAATGATTCTAAAACATTAAAA;start=186867;subtype=PARTIAL_INTERNAL;support_ref=1;support_variant=1;type=ALTERNATIVE;
scaffold51_66_with_IES	MILORD	internal_eliminated_sequence	187943	187990	.	.	.	ID=MILORD.66.187943.187990;Name=MILORD.66.187943.187990;bounded_by_ta=TRUE;common_boundary=Both;end=187990;ies_id=IESPGM.PTET51.1.66.181692;ies_left_dist=0;ies_min_dist=0;ies_right_dist=0;junction_seq=tttcttaattactgaTAagaaggactagttat;read_names=J00121:27:H3GGKBBXX:5:2208:13880:2932,J00121:27:H3GGKBBXX:5:2123:18538:18845,J00121:27:H3GGKBBXX:5:2119:19867:5112,J00121:27:H3GGKBBXX:5:1219:27032:41299,J00121:27:H3GGKBBXX:5:2208:19705:45168,J00121:27:H3GGKBBXX:5:1103:4553:10053,J00121:27:H3GGKBBXX:5:2217:13677:5464,J00121:27:H3GGKBBXX:5:1124:17492:38732,J00121:27:H3GGKBBXX:5:2220:25246:22098,J00121:27:H3GGKBBXX:5:2221:8247:27461,J00121:27:H3GGKBBXX:5:1124:25246:17983,J00121:27:H3GGKBBXX:5:1219:9455:35145,J00121:27:H3GGKBBXX:5:1203:2767:3477,J00121:27:H3GGKBBXX:5:2213:3995:30116,J00121:27:H3GGKBBXX:5:1126:22638:11460,J00121:27:H3GGKBBXX:5:2115:4381:29589,J00121:27:H3GGKBBXX:5:1215:22201:6097,J00121:27:H3GGKBBXX:5:2106:23926:24806,J00121:27:H3GGKBBXX:5:1203:16315:2510,J00121:27:H3GGKBBXX:5:1210:21866:26969,J00121:27:H3GGKBBXX:5:1116:20709:12339,J00121:27:H3GGKBBXX:5:2214:7912:39647,J00121:27:H3GGKBBXX:5:2109:16691:22678,J00121:27:H3GGKBBXX:5:1222:23531:18071,J00121:27:H3GGKBBXX:5:1115:7030:28868,J00121:27:H3GGKBBXX:5:1116:7314:18986,J00121:27:H3GGKBBXX:5:2115:4229:29712,J00121:27:H3GGKBBXX:5:1124:17888:46838,J00121:27:H3GGKBBXX:5:2124:25246:44886,J00121:27:H3GGKBBXX:5:2120:15879:15504,J00121:27:H3GGKBBXX:5:1201:6827:12796,J00121:27:H3GGKBBXX:5:1211:18700:2141,J00121:27:H3GGKBBXX:5:2101:10165:31664,J00121:27:H3GGKBBXX:5:2220:5954:27918,J00121:27:H3GGKBBXX:5:2228:27813:8365,J00121:27:H3GGKBBXX:5:1111:14509:8629,J00121:27:H3GGKBBXX:5:1212:28554:20093,J00121:27:H3GGKBBXX:5:1205:20151:34196,J00121:27:H3GGKBBXX:5:2120:10967:48772,J00121:27:H3GGKBBXX:5:2108:8227:10721,J00121:27:H3GGKBBXX:5:1125:14935:40139,J00121:27:H3GGKBBXX:5:2221:8258:27479,J00121:27:H3GGKBBXX:5:2213:7253:14801,J00121:27:H3GGKBBXX:5:1105:6461:2844,J00121:27:H3GGKBBXX:5:2106:8258:23012,J00121:27:H3GGKBBXX:5:1112:12246:6325,J00121:27:H3GGKBBXX:5:1211:28260:25808,J00121:27:H3GGKBBXX:5:1223:23084:4813,J00121:27:H3GGKBBXX:5:2106:32207:32508,J00121:27:H3GGKBBXX:5:1120:4980:46346,J00121:27:H3GGKBBXX:5:2222:9465:43181,J00121:27:H3GGKBBXX:5:1109:25672:35040,J00121:27:H3GGKBBXX:5:1114:7628:7679,J00121:27:H3GGKBBXX:5:1208:15635:15539,J00121:27:H3GGKBBXX:5:1108:2818:28076,J00121:27:H3GGKBBXX:5:2110:12002:39910,J00121:27:H3GGKBBXX:5:2205:15260:43972,J00121:27:H3GGKBBXX:5:1201:5670:45818,J00121:27:H3GGKBBXX:5:1209:30979:41915,J00121:27:H3GGKBBXX:5:2219:23125:45818,J00121:27:H3GGKBBXX:5:1106:17086:20340,J00121:27:H3GGKBBXX:5:1101:12094:32226,J00121:27:H3GGKBBXX:5:1111:10510:46786,J00121:27:H3GGKBBXX:5:2220:17432:43550,J00121:27:H3GGKBBXX:5:2118:20740:38697,J00121:27:H3GGKBBXX:5:1224:3528:21465;sequence=TATAGTGAAAATCAATTGATTATTAAATTCAATTAGTCTAATCAACCG;start=187943;subtype=IES;support_ref=0;support_variant=66;type=IES;
scaffold51_66_with_IES	MILORD	internal_eliminated_sequence	189771	189819	.	.	.	ID=MILORD.66.189771.189819;Name=MILORD.66.189771.189819;bounded_by_ta=TRUE;common_boundary=Both;end=189819;ies_id=IESPGM.PTET51.1.66.183472;ies_left_dist=0;ies_min_dist=0;ies_right_dist=0;junction_seq=ttttcatattcattgTAcaactcaaggatatc;read_names=J00121:27:H3GGKBBXX:5:2219:8907:19882,J00121:27:H3GGKBBXX:5:1108:11708:1912,J00121:27:H3GGKBBXX:5:1110:25672:48192,J00121:27:H3GGKBBXX:5:2216:30076:38697,J00121:27:H3GGKBBXX:5:2215:11343:27303,J00121:27:H3GGKBBXX:5:1215:23937:29571,J00121:27:H3GGKBBXX:5:1227:5406:35444,J00121:27:H3GGKBBXX:5:1127:15940:32842,J00121:27:H3GGKBBXX:5:1213:4290:39031,J00121:27:H3GGKBBXX:5:1223:13433:32472,J00121:27:H3GGKBBXX:5:2206:20638:29378,J00121:27:H3GGKBBXX:5:2123:29751:20726,J00121:27:H3GGKBBXX:5:2115:19370:34635,J00121:27:H3GGKBBXX:5:2212:24434:33316,J00121:27:H3GGKBBXX:5:2213:14692:31628,J00121:27:H3GGKBBXX:5:1228:16133:34020,J00121:27:H3GGKBBXX:5:2205:22516:16348,J00121:27:H3GGKBBXX:5:1212:17858:28674,J00121:27:H3GGKBBXX:5:1220:9617:2088,J00121:27:H3GGKBBXX:5:1121:2717:35708,J00121:27:H3GGKBBXX:5:2221:10815:27514,J00121:27:H3GGKBBXX:5:1112:11231:28973,J00121:27:H3GGKBBXX:5:2117:10795:3811,J00121:27:H3GGKBBXX:5:1121:13382:4637,J00121:27:H3GGKBBXX:5:1227:13453:23716,J00121:27:H3GGKBBXX:5:2223:14154:48139,J00121:27:H3GGKBBXX:5:2225:28909:10651,J00121:27:H3GGKBBXX:5:2212:6938:30573,J00121:27:H3GGKBBXX:5:1112:24099:14027,J00121:27:H3GGKBBXX:5:2207:18873:8910,J00121:27:H3GGKBBXX:5:2217:24119:40789,J00121:27:H3GGKBBXX:5:1202:15645:45801,J00121:27:H3GGKBBXX:5:2213:23064:14449;sequence=TATTGTCCTATTGTTTTCGTCTTTAATTGAATATCCAATAACTTTACTA;start=189771;subtype=IES;support_ref=0;support_variant=33;type=IES;
scaffold51_66_with_IES	MILORD	internal_eliminated_sequence	189771	189832	.	.	.	ID=MILORD.66.189771.189832;Name=MILORD.66.189771.189832;bounded_by_ta=TRUE;common_boundary=LEFT;end=189832;ies_id=IESPGM.PTET51.1.66.183472;ies_left_dist=0;ies_min_dist=0;ies_right_dist=-13;junction_seq=ttttcatattcattgTAtcatcagataaaaat;read_names=J00121:27:H3GGKBBXX:5:1219:9303:36499;sequence=TATTGTCCTATTGTTTTCGTCTTTAATTGAATATCCAATAACTTTACTATACAACTCAAGGA;start=189771;subtype=PARTIAL_EXTERNAL;support_ref=0;support_variant=1;type=ALTERNATIVE;
scaffold51_66_with_IES	MILORD	internal_eliminated_sequence	189779	189819	.	.	.	ID=MILORD.66.189779.189819;Name=MILORD.66.189779.189819;bounded_by_ta=TRUE;common_boundary=RIGHT;end=189819;ies_id=IESPGM.PTET51.1.66.183472;ies_left_dist=-8;ies_min_dist=0;ies_right_dist=0;junction_seq=ttcattgtattgtccTAcaactcaaggatatc;read_names=J00121:27:H3GGKBBXX:5:1228:24515:13060;sequence=TATTGTTTTCGTCTTTAATTGAATATCCAATAACTTTACTA;start=189779;subtype=PARTIAL_INTERNAL;support_ref=0;support_variant=1;type=ALTERNATIVE;
scaffold51_66_with_IES	MILORD	internal_eliminated_sequence	190333	190415	.	.	.	ID=MILORD.66.190333.190415;Name=MILORD.66.190333.190415;bounded_by_ta=TRUE;common_boundary=LEFT;end=190415;ies_id=IESPGM.PTET51.1.66.183985;ies_left_dist=0;ies_min_dist=0;ies_right_dist=-2;junction_seq=tgaattcatacattaTAaaaattaattcattc;read_names=J00121:27:H3GGKBBXX:5:1120:8329:24401;sequence=TACAGTGTAAATTTCTTATTTATTTAGAAGTTATTTATCTCCAAATTGATTAATAATAATAAATAATAATAATTTTTAGTGTA;start=190333;subtype=PARTIAL_EXTERNAL;support_ref=3;support_variant=1;type=ALTERNATIVE;
scaffold51_66_with_IES	MILORD	internal_eliminated_sequence	190333	190413	.	.	.	ID=MILORD.66.190333.190413;Name=MILORD.66.190333.190413;bounded_by_ta=TRUE;common_boundary=Both;end=190413;ies_id=IESPGM.PTET51.1.66.183985;ies_left_dist=0;ies_min_dist=0;ies_right_dist=0;junction_seq=tgaattcatacattaTAtaaaaattaattcat;read_names=J00121:27:H3GGKBBXX:5:2114:19492:7451,J00121:27:H3GGKBBXX:5:2225:10734:18652,J00121:27:H3GGKBBXX:5:1206:4553:29958,J00121:27:H3GGKBBXX:5:2128:18122:46082,J00121:27:H3GGKBBXX:5:2202:21643:48034,J00121:27:H3GGKBBXX:5:2109:16163:39840,J00121:27:H3GGKBBXX:5:1105:8420:6097,J00121:27:H3GGKBBXX:5:2221:18487:28674,J00121:27:H3GGKBBXX:5:1209:8501:20902,J00121:27:H3GGKBBXX:5:2208:3204:20762,J00121:27:H3GGKBBXX:5:1103:21257:15293,J00121:27:H3GGKBBXX:5:1208:27590:24859,J00121:27:H3GGKBBXX:5:1110:7040:12251,J00121:27:H3GGKBBXX:5:2120:14641:44201,J00121:27:H3GGKBBXX:5:2107:4422:17034,J00121:27:H3GGKBBXX:5:1217:8207:14379,J00121:27:H3GGKBBXX:5:2122:8511:32525,J00121:27:H3GGKBBXX:5:1210:16833:19724,J00121:27:H3GGKBBXX:5:1110:19502:19953,J00121:27:H3GGKBBXX:5:1104:10145:43726,J00121:27:H3GGKBBXX:5:2109:17300:21834,J00121:27:H3GGKBBXX:5:1207:24667:29044,J00121:27:H3GGKBBXX:5:1126:22140:42776,J00121:27:H3GGKBBXX:5:1101:19705:31136,J00121:27:H3GGKBBXX:5:2115:3356:33967,J00121:27:H3GGKBBXX:5:2103:8755:2563,J00121:27:H3GGKBBXX:5:2212:11779:17403,J00121:27:H3GGKBBXX:5:1121:14296:3653,J00121:27:H3GGKBBXX:5:2202:28676:24630,J00121:27:H3GGKBBXX:5:1104:2980:42847,J00121:27:H3GGKBBXX:5:1113:26139:6871,J00121:27:H3GGKBBXX:5:1214:2889:28375,J00121:27:H3GGKBBXX:5:1228:26981:26652,J00121:27:H3GGKBBXX:5:2119:25915:21078,J00121:27:H3GGKBBXX:5:1127:9262:42020,J00121:27:H3GGKBBXX:5:2110:10379:41809,J00121:27:H3GGKBBXX:5:1112:13058:8506,J00121:27:H3GGKBBXX:5:1102:16011:36024,J00121:27:H3GGKBBXX:5:1227:11475:10721,J00121:27:H3GGKBBXX:5:2102:19512:46909,J00121:27:H3GGKBBXX:5:1215:6248:24454,J00121:27:H3GGKBBXX:5:1110:19542:19953;sequence=TACAGTGTAAATTTCTTATTTATTTAGAAGTTATTTATCTCCAAATTGATTAATAATAATAAATAATAATAATTTTTAGTG;start=190333;subtype=IES;support_ref=6;support_variant=42;type=IES;
scaffold51_66_with_IES	MILORD	internal_eliminated_sequence	190926	190983	.	.	.	ID=MILORD.66.190926.190983;Name=MILORD.66.190926.190983;bounded_by_ta=TRUE;common_boundary=Both;end=190983;ies_id=IESPGM.PTET51.1.66.184497;ies_left_dist=0;ies_min_dist=0;ies_right_dist=0;junction_seq=atatttgattactttTAtgagcatagatcttt;read_names=J00121:27:H3GGKBBXX:5:2218:13281:46276,J00121:27:H3GGKBBXX:5:2111:11099:31101,J00121:27:H3GGKBBXX:5:1124:22079:23329,J00121:27:H3GGKBBXX:5:1109:13240:30907,J00121:27:H3GGKBBXX:5:2221:22932:8523,J00121:27:H3GGKBBXX:5:2121:7415:8189,J00121:27:H3GGKBBXX:5:1121:4929:9789,J00121:27:H3GGKBBXX:5:2103:28534:18159,J00121:27:H3GGKBBXX:5:2115:29518:28129,J00121:27:H3GGKBBXX:5:1221:28209:28217,J00121:27:H3GGKBBXX:5:2120:31121:46381,J00121:27:H3GGKBBXX:5:2206:15666:11161,J00121:27:H3GGKBBXX:5:2228:19370:45045,J00121:27:H3GGKBBXX:5:2103:7953:30749,J00121:27:H3GGKBBXX:5:2201:30249:36394,J00121:27:H3GGKBBXX:5:1107:25225:20937,J00121:27:H3GGKBBXX:5:2221:12824:19038,J00121:27:H3GGKBBXX:5:2126:7852:28956,J00121:27:H3GGKBBXX:5:2209:9354:47489,J00121:27:H3GGKBBXX:5:2222:31111:37361,J00121:27:H3GGKBBXX:5:1215:26727:20199,J00121:27:H3GGKBBXX:5:1122:26392:26617,J00121:27:H3GGKBBXX:5:2119:15483:36130,J00121:27:H3GGKBBXX:5:2225:28696:8277,J00121:27:H3GGKBBXX:5:1104:20557:13834,J00121:27:H3GGKBBXX:5:1212:16143:25316,J00121:27:H3GGKBBXX:5:1213:24616:48509,J00121:27:H3GGKBBXX:5:1219:20659:1912,J00121:27:H3GGKBBXX:5:2115:14052:26687,J00121:27:H3GGKBBXX:5:2219:11657:5306,J00121:27:H3GGKBBXX:5:2219:15524:8629,J00121:27:H3GGKBBXX:5:2205:23622:23399,J00121:27:H3GGKBBXX:5:2225:24545:45396,J00121:27:H3GGKBBXX:5:2211:13849:35620,J00121:27:H3GGKBBXX:5:2211:10906:19478,J00121:27:H3GGKBBXX:5:1202:2818:29061,J00121:27:H3GGKBBXX:5:1123:24525:40895,J00121:27:H3GGKBBXX:5:1214:11677:13781,J00121:27:H3GGKBBXX:5:2227:10054:5341,J00121:27:H3GGKBBXX:5:1215:5771:23417,J00121:27:H3GGKBBXX:5:1228:26108:26441,J00121:27:H3GGKBBXX:5:2121:28990:13042,J00121:27:H3GGKBBXX:5:2215:15544:18652,J00121:27:H3GGKBBXX:5:1226:26534:30450,J00121:27:H3GGKBBXX:5:1121:29335:37589,J00121:27:H3GGKBBXX:5:2120:25601:33017,J00121:27:H3GGKBBXX:5:1111:3833:37818,J00121:27:H3GGKBBXX:5:2114:6005:12708,J00121:27:H3GGKBBXX:5:2219:9688:36042,J00121:27:H3GGKBBXX:5:1110:28513:40877,J00121:27:H3GGKBBXX:5:2111:19065:26723,J00121:27:H3GGKBBXX:5:1103:13108:13869,J00121:27:H3GGKBBXX:5:1225:17543:21447,J00121:27:H3GGKBBXX:5:2128:29670:28112,J00121:27:H3GGKBBXX:5:1127:9080:16454,J00121:27:H3GGKBBXX:5:2116:12814:29923,J00121:27:H3GGKBBXX:5:1209:4219:5534,J00121:27:H3GGKBBXX:5:1218:21521:7205,J00121:27:H3GGKBBXX:5:1216:11535:30767,J00121:27:H3GGKBBXX:5:1127:18213:7380,J00121:27:H3GGKBBXX:5:2204:22364:41229,J00121:27:H3GGKBBXX:5:1102:21795:25685,J00121:27:H3GGKBBXX:5:2111:2493:38064,J00121:27:H3GGKBBXX:5:1107:11962:35374,J00121:27:H3GGKBBXX:5:2221:6238:14625,J00121:27:H3GGKBBXX:5:2217:10389:11055,J00121:27:H3GGKBBXX:5:1103:13595:13799,J00121:27:H3GGKBBXX:5:1201:23784:43902,J00121:27:H3GGKBBXX:5:1213:20588:43673,J00121:27:H3GGKBBXX:5:2220:17878:9614,J00121:27:H3GGKBBXX:5:1222:17005:18757,J00121:27:H3GGKBBXX:5:2106:14326:21817,J00121:27:H3GGKBBXX:5:1117:12368:6994;sequence=TATAGTTATTTTTATTAATAAATTATCATATCATATTAATTTGATTAAAATTCAAGTG;start=190926;subtype=IES;support_ref=10;support_variant=73;type=IES;
scaffold51_66_with_IES	MILORD	internal_eliminated_sequence	191792	191820	.	.	.	ID=MILORD.66.191792.191820;Name=MILORD.66.191792.191820;bounded_by_ta=TRUE;common_boundary=Both;end=191820;ies_id=IESPGM.PTET51.1.66.185305;ies_left_dist=0;ies_min_dist=0;ies_right_dist=0;junction_seq=tgcggatgcactttgTAccaactagcttatcc;read_names=J00121:27:H3GGKBBXX:5:2209:13981:13271,J00121:27:H3GGKBBXX:5:2121:17634:42706,J00121:27:H3GGKBBXX:5:2216:6806:44693,J00121:27:H3GGKBBXX:5:1210:3853:39541,J00121:27:H3GGKBBXX:5:2102:23703:40983,J00121:27:H3GGKBBXX:5:1205:30919:34354,J00121:27:H3GGKBBXX:5:1213:25205:26459,J00121:27:H3GGKBBXX:5:1115:14681:15574,J00121:27:H3GGKBBXX:5:2220:23632:44482,J00121:27:H3GGKBBXX:5:2220:27143:46909,J00121:27:H3GGKBBXX:5:1106:28442:19056,J00121:27:H3GGKBBXX:5:1216:4543:45977,J00121:27:H3GGKBBXX:5:2222:16488:24648,J00121:27:H3GGKBBXX:5:1126:11190:24999,J00121:27:H3GGKBBXX:5:1206:10683:2633,J00121:27:H3GGKBBXX:5:1204:23531:28692,J00121:27:H3GGKBBXX:5:1126:23693:10229,J00121:27:H3GGKBBXX:5:1207:20019:1543,J00121:27:H3GGKBBXX:5:2214:21856:14045,J00121:27:H3GGKBBXX:5:1210:23876:21729,J00121:27:H3GGKBBXX:5:2214:7151:44552,J00121:27:H3GGKBBXX:5:1125:24261:26019,J00121:27:H3GGKBBXX:5:1224:18416:39523,J00121:27:H3GGKBBXX:5:1221:14123:33035,J00121:27:H3GGKBBXX:5:1223:5660:40631,J00121:27:H3GGKBBXX:5:1203:15950:39717,J00121:27:H3GGKBBXX:5:2219:18091:26687,J00121:27:H3GGKBBXX:5:2220:14296:22889,J00121:27:H3GGKBBXX:5:1204:1732:12585,J00121:27:H3GGKBBXX:5:2228:25855:42847,J00121:27:H3GGKBBXX:5:2108:15240:35356,J00121:27:H3GGKBBXX:5:1121:11109:39805,J00121:27:H3GGKBBXX:5:1109:20182:11987,J00121:27:H3GGKBBXX:5:2220:2392:22872,J00121:27:H3GGKBBXX:5:1122:9384:34389,J00121:27:H3GGKBBXX:5:2213:5213:21922,J00121:27:H3GGKBBXX:5:2212:23652:15750,J00121:27:H3GGKBBXX:5:1221:13119:34811,J00121:27:H3GGKBBXX:5:2220:3356:31962,J00121:27:H3GGKBBXX:5:1204:7882:45291,J00121:27:H3GGKBBXX:5:1103:22709:24454,J00121:27:H3GGKBBXX:5:1228:14255:8400,J00121:27:H3GGKBBXX:5:2121:14275:35409,J00121:27:H3GGKBBXX:5:2102:17837:2439,J00121:27:H3GGKBBXX:5:1221:23165:14766,J00121:27:H3GGKBBXX:5:1219:19827:38627,J00121:27:H3GGKBBXX:5:1210:21663:33299,J00121:27:H3GGKBBXX:5:2110:29305:44500,J00121:27:H3GGKBBXX:5:2128:22252:1824,J00121:27:H3GGKBBXX:5:2111:9546:15258,J00121:27:H3GGKBBXX:5:1218:6096:21623,J00121:27:H3GGKBBXX:5:1228:20131:35004,J00121:27:H3GGKBBXX:5:2209:22536:2176,J00121:27:H3GGKBBXX:5:2205:23581:47559,J00121:27:H3GGKBBXX:5:2214:6563:41317,J00121:27:H3GGKBBXX:5:2206:17706:14871,J00121:27:H3GGKBBXX:5:1127:26585:12005,J00121:27:H3GGKBBXX:5:1210:7324:44289,J00121:27:H3GGKBBXX:5:2121:30147:45326,J00121:27:H3GGKBBXX:5:2114:26332:9350,J00121:27:H3GGKBBXX:5:1213:14529:11055,J00121:27:H3GGKBBXX:5:2228:2524:26793,J00121:27:H3GGKBBXX:5:2108:10348:19812,J00121:27:H3GGKBBXX:5:2212:11586:1806,J00121:27:H3GGKBBXX:5:2218:13514:5358,J00121:27:H3GGKBBXX:5:2124:15199:15627,J00121:27:H3GGKBBXX:5:2108:10247:19847,J00121:27:H3GGKBBXX:5:2223:29792:4127,J00121:27:H3GGKBBXX:5:2209:23510:15926,J00121:27:H3GGKBBXX:5:2213:30847:9367,J00121:27:H3GGKBBXX:5:1126:14620:44658,J00121:27:H3GGKBBXX:5:2101:7689:8664,J00121:27:H3GGKBBXX:5:1118:18091:24050;sequence=TATAGGTAAATTGGAGTTCAATTTAACAG;start=191792;subtype=IES;support_ref=3;support_variant=73;type=IES;
scaffold51_66_with_IES	MILORD	internal_eliminated_sequence	192346	192434	.	.	.	ID=MILORD.66.192346.192434;Name=MILORD.66.192346.192434;bounded_by_ta=TRUE;common_boundary=Both;end=192434;ies_id=IESPGM.PTET51.1.66.185830;ies_left_dist=0;ies_min_dist=0;ies_right_dist=0;junction_seq=taaatatctataataTAtcgatataattgata;read_names=J00121:27:H3GGKBBXX:5:2119:14580:21307,J00121:27:H3GGKBBXX:5:2208:9384:42056,J00121:27:H3GGKBBXX:5:2208:13159:43884,J00121:27:H3GGKBBXX:5:2227:7151:48175,J00121:27:H3GGKBBXX:5:1116:6654:25193,J00121:27:H3GGKBBXX:5:1101:23317:3565,J00121:27:H3GGKBBXX:5:2122:27580:5077,J00121:27:H3GGKBBXX:5:2102:8288:45854,J00121:27:H3GGKBBXX:5:2115:12012:10633,J00121:27:H3GGKBBXX:5:2125:8288:12339,J00121:27:H3GGKBBXX:5:1217:4868:20480,J00121:27:H3GGKBBXX:5:1112:2575:12532,J00121:27:H3GGKBBXX:5:1220:3914:34829,J00121:27:H3GGKBBXX:5:1221:20151:29694,J00121:27:H3GGKBBXX:5:1114:6167:38416,J00121:27:H3GGKBBXX:5:1222:20517:18898,J00121:27:H3GGKBBXX:5:1208:8988:32332,J00121:27:H3GGKBBXX:5:1119:14874:7926,J00121:27:H3GGKBBXX:5:2204:29173:48702,J00121:27:H3GGKBBXX:5:2123:14692:7926,J00121:27:H3GGKBBXX:5:1206:29772:48614,J00121:27:H3GGKBBXX:5:2227:7151:48069,J00121:27:H3GGKBBXX:5:2102:23490:13324,J00121:27:H3GGKBBXX:5:2110:12773:28340,J00121:27:H3GGKBBXX:5:2207:27803:26107,J00121:27:H3GGKBBXX:5:1201:15747:34582,J00121:27:H3GGKBBXX:5:1218:9973:4708,J00121:27:H3GGKBBXX:5:2203:29021:21324;sequence=TATAGATGATTATTTAGGAGTTTTTAGGTTATTGGGCAAATGAAAATGAAAACAATGATGAATTTCATAAACATAGATAATAACAACCA;start=192346;subtype=IES;support_ref=1;support_variant=28;type=IES;
scaffold51_66_with_IES	MILORD	internal_eliminated_sequence	192621	193062	.	.	.	ID=MILORD.66.192621.193062;Name=MILORD.66.192621.193062;bounded_by_ta=TRUE;common_boundary=Both;end=193062;ies_id=IESPGM.PTET51.1.66.186016;ies_left_dist=0;ies_min_dist=0;ies_right_dist=0;junction_seq=tatttcttcaaatgtTAataatctattcatgt;read_names=J00121:27:H3GGKBBXX:5:2219:10713:48614,J00121:27:H3GGKBBXX:5:1224:19076:34196,J00121:27:H3GGKBBXX:5:2115:4990:25122,J00121:27:H3GGKBBXX:5:1214:16721:31312,J00121:27:H3GGKBBXX:5:1228:29203:46364,J00121:27:H3GGKBBXX:5:1121:4858:15293,J00121:27:H3GGKBBXX:5:1112:11759:24929,J00121:27:H3GGKBBXX:5:2124:6329:24278,J00121:27:H3GGKBBXX:5:2217:19563:45520,J00121:27:H3GGKBBXX:5:2217:27945:46539,J00121:27:H3GGKBBXX:5:1101:26230:25281,J00121:27:H3GGKBBXX:5:1110:20314:27901,J00121:27:H3GGKBBXX:5:2208:9699:2017,J00121:27:H3GGKBBXX:5:2102:8937:22538,J00121:27:H3GGKBBXX:5:1219:9648:2070,J00121:27:H3GGKBBXX:5:1124:12560:13271,J00121:27:H3GGKBBXX:5:2210:30452:31716,J00121:27:H3GGKBBXX:5:2104:20364:10897,J00121:27:H3GGKBBXX:5:2217:27641:24032,J00121:27:H3GGKBBXX:5:1119:14773:45590,J00121:27:H3GGKBBXX:5:1216:18051:29536,J00121:27:H3GGKBBXX:5:1119:25459:14555,J00121:27:H3GGKBBXX:5:1224:5172:2510,J00121:27:H3GGKBBXX:5:2111:29630:24489,J00121:27:H3GGKBBXX:5:1106:29447:3916,J00121:27:H3GGKBBXX:5:2111:29569:24454,J00121:27:H3GGKBBXX:5:2106:22556:10440,J00121:27:H3GGKBBXX:5:1224:19055:34160,J00121:27:H3GGKBBXX:5:1117:6218:16067,J00121:27:H3GGKBBXX:5:1119:17158:28270,J00121:27:H3GGKBBXX:5:1119:23632:30345,J00121:27:H3GGKBBXX:5:2118:2879:21571,J00121:27:H3GGKBBXX:5:1209:11393:14660,J00121:27:H3GGKBBXX:5:1108:15798:10335,J00121:27:H3GGKBBXX:5:2124:9435:8840,J00121:27:H3GGKBBXX:5:1203:10267:8875,J00121:27:H3GGKBBXX:5:2226:16569:11741,J00121:27:H3GGKBBXX:5:1126:18203:31382,J00121:27:H3GGKBBXX:5:1216:21410:40174,J00121:27:H3GGKBBXX:5:1225:17929:30732,J00121:27:H3GGKBBXX:5:2223:26666:39576,J00121:27:H3GGKBBXX:5:2227:29457:19232,J00121:27:H3GGKBBXX:5:1210:30726:35004,J00121:27:H3GGKBBXX:5:2101:25652:21324,J00121:27:H3GGKBBXX:5:1101:19350:5868,J00121:27:H3GGKBBXX:5:1209:12165:15082,J00121:27:H3GGKBBXX:5:1126:12154:24876,J00121:27:H3GGKBBXX:5:2206:27823:44042,J00121:27:H3GGKBBXX:5:2115:24819:36939,J00121:27:H3GGKBBXX:5:2211:21166:40350,J00121:27:H3GGKBBXX:5:1118:11373:5657,J00121:27:H3GGKBBXX:5:1209:20841:8348,J00121:27:H3GGKBBXX:5:2217:5731:13816,J00121:27:H3GGKBBXX:5:2111:25449:7187,J00121:27:H3GGKBBXX:5:1115:22282:47419,J00121:27:H3GGKBBXX:5:2221:12114:9227,J00121:27:H3GGKBBXX:5:1211:17584:31962,J00121:27:H3GGKBBXX:5:1215:3691:39506,J00121:27:H3GGKBBXX:5:2101:12185:26793,J00121:27:H3GGKBBXX:5:2123:15615:43884,J00121:27:H3GGKBBXX:5:2203:25733:17245;sequence=TATACTGATTGAAATTTTAAAGTGAAAATACTTAAATATTATTAACTTTCATTATTTCTTGTTTAAACTGAATATTTTGTGTTCATAAATTAATTAATTCTAAATGCAAATTGGACTAATTATTGACAAGAAAATTCAGAAGATTATTATGATTTGCACAAATTGTGATCCCAAGTTGTTTCTATCCTTTTTTAAAACAAAGCATCTTGAGGTCATTAAATTATTTTTCTTCTGAACTAGTAATTTGAACGATTTTCATATGTATTTTATATATTATGAAAAAGTTTAGAGTAATATTCGATAATGACCATAATAATTAGTATTTAAAATATTATATATTCATAAAATAATATTTAGATTGAATAAAATATTTATCCTACTATTGTATTAATATTAATAAATATGAATTTATACTTTTTAAATAAAAAGTCTTCATCAAGTA;start=192621;subtype=IES;support_ref=2;support_variant=61;type=IES;
scaffold51_66_with_IES	MILORD	internal_eliminated_sequence	193331	193378	.	.	.	ID=MILORD.66.193331.193378;Name=MILORD.66.193331.193378;bounded_by_ta=TRUE;common_boundary=Both;end=193378;ies_id=IESPGM.PTET51.1.66.186284;ies_left_dist=0;ies_min_dist=0;ies_right_dist=0;junction_seq=gggttcgttctttgaTAtaatcagtccaagct;read_names=J00121:27:H3GGKBBXX:5:1125:8369:36147,J00121:27:H3GGKBBXX:5:1203:17837:48649,J00121:27:H3GGKBBXX:5:1212:30776:48632,J00121:27:H3GGKBBXX:5:1218:25885:9420,J00121:27:H3GGKBBXX:5:1219:20862:3213,J00121:27:H3GGKBBXX:5:2113:11738:22045,J00121:27:H3GGKBBXX:5:2105:27681:16260,J00121:27:H3GGKBBXX:5:1111:32157:48386,J00121:27:H3GGKBBXX:5:2120:8663:27760,J00121:27:H3GGKBBXX:5:1123:6380:33158,J00121:27:H3GGKBBXX:5:1228:29944:37238,J00121:27:H3GGKBBXX:5:1205:7172:9877,J00121:27:H3GGKBBXX:5:2102:11586:34688,J00121:27:H3GGKBBXX:5:1226:15645:42530,J00121:27:H3GGKBBXX:5:2201:17492:29589,J00121:27:H3GGKBBXX:5:2108:19238:48474,J00121:27:H3GGKBBXX:5:1221:2016:9420,J00121:27:H3GGKBBXX:5:1207:14986:38750,J00121:27:H3GGKBBXX:5:1119:18365:15100,J00121:27:H3GGKBBXX:5:2224:15453:45537,J00121:27:H3GGKBBXX:5:2210:14174:33123,J00121:27:H3GGKBBXX:5:2226:17746:39770,J00121:27:H3GGKBBXX:5:1208:7537:39981,J00121:27:H3GGKBBXX:5:1205:2950:19935,J00121:27:H3GGKBBXX:5:2105:29762:7099,J00121:27:H3GGKBBXX:5:2104:23236:40069,J00121:27:H3GGKBBXX:5:2206:15574:38644,J00121:27:H3GGKBBXX:5:2209:16488:40121,J00121:27:H3GGKBBXX:5:1209:21653:38486,J00121:27:H3GGKBBXX:5:2223:19867:21535,J00121:27:H3GGKBBXX:5:1108:5335:3670,J00121:27:H3GGKBBXX:5:1201:22110:37378,J00121:27:H3GGKBBXX:5:1204:8846:46786,J00121:27:H3GGKBBXX:5:1107:23764:16401,J00121:27:H3GGKBBXX:5:1217:6766:9526,J00121:27:H3GGKBBXX:5:2109:3518:32982,J00121:27:H3GGKBBXX:5:2219:12621:26881,J00121:27:H3GGKBBXX:5:2202:9485:20322,J00121:27:H3GGKBBXX:5:2225:26291:36323,J00121:27:H3GGKBBXX:5:1128:16518:23610,J00121:27:H3GGKBBXX:5:1102:4158:18230,J00121:27:H3GGKBBXX:5:1212:22709:18476,J00121:27:H3GGKBBXX:5:1204:8978:47014,J00121:27:H3GGKBBXX:5:2109:27549:16946,J00121:27:H3GGKBBXX:5:2113:21308:43304,J00121:27:H3GGKBBXX:5:1104:10937:19812,J00121:27:H3GGKBBXX:5:1111:15087:2176,J00121:27:H3GGKBBXX:5:1202:18599:40719,J00121:27:H3GGKBBXX:5:2113:4878:25668,J00121:27:H3GGKBBXX:5:2217:31578:5991;sequence=TACAGTCAATTGAAAAAGGATTGAATTATTGAGAATTGAAATGACCTG;start=193331;subtype=IES;support_ref=0;support_variant=50;type=IES;
scaffold51_66_with_IES	MILORD	internal_eliminated_sequence	193886	193930	.	.	.	ID=MILORD.66.193886.193930;Name=MILORD.66.193886.193930;bounded_by_ta=TRUE;common_boundary=Both;end=193930;ies_id=IESPGM.PTET51.1.66.186791;ies_left_dist=0;ies_min_dist=0;ies_right_dist=0;junction_seq=gttaactttggatgtTActaatgaaagagaat;read_names=J00121:27:H3GGKBBXX:5:2227:19481:7293,J00121:27:H3GGKBBXX:5:1114:1681:2580,J00121:27:H3GGKBBXX:5:2203:3772:41546,J00121:27:H3GGKBBXX:5:1209:5457:47348,J00121:27:H3GGKBBXX:5:2217:13545:34917,J00121:27:H3GGKBBXX:5:1122:26981:16700,J00121:27:H3GGKBBXX:5:1222:28077:13429,J00121:27:H3GGKBBXX:5:1213:23632:1472,J00121:27:H3GGKBBXX:5:1111:8379:23821,J00121:27:H3GGKBBXX:5:1209:16437:45625,J00121:27:H3GGKBBXX:5:1214:18254:4145,J00121:27:H3GGKBBXX:5:1121:17046:38240,J00121:27:H3GGKBBXX:5:1108:19136:34688,J00121:27:H3GGKBBXX:5:1227:19339:5288,J00121:27:H3GGKBBXX:5:2221:6076:39418,J00121:27:H3GGKBBXX:5:1220:16214:15698,J00121:27:H3GGKBBXX:5:2215:12144:36569,J00121:27:H3GGKBBXX:5:2205:26707:8137,J00121:27:H3GGKBBXX:5:2113:20314:8629,J00121:27:H3GGKBBXX:5:1101:22475:14273,J00121:27:H3GGKBBXX:5:2214:6959:22942,J00121:27:H3GGKBBXX:5:2222:21968:47682,J00121:27:H3GGKBBXX:5:2210:13849:44799,J00121:27:H3GGKBBXX:5:2112:16204:35901,J00121:27:H3GGKBBXX:5:1106:2524:12093,J00121:27:H3GGKBBXX:5:2213:9759:21360,J00121:27:H3GGKBBXX:5:2119:24667:39348,J00121:27:H3GGKBBXX:5:2209:5365:22362,J00121:27:H3GGKBBXX:5:1205:18781:42020,J00121:27:H3GGKBBXX:5:1205:13585:25879,J00121:27:H3GGKBBXX:5:2209:21308:34934,J00121:27:H3GGKBBXX:5:1102:4533:15328;sequence=TACACTCAAAATTATTAATTATTCGCGATAATCCTATTCCAATTG;start=193886;subtype=IES;support_ref=9;support_variant=32;type=IES;
scaffold51_66_with_IES	MILORD	internal_eliminated_sequence	196826	196896	.	.	.	ID=MILORD.66.196826.196896;Name=MILORD.66.196826.196896;bounded_by_ta=TRUE;common_boundary=Both;end=196896;ies_id=IESPGM.PTET51.1.66.189686;ies_left_dist=0;ies_min_dist=0;ies_right_dist=0;junction_seq=tgtttaaggacttgaTAgatctaattttaatc;read_names=J00121:27:H3GGKBBXX:5:2223:23815:44623,J00121:27:H3GGKBBXX:5:1119:28534:24454,J00121:27:H3GGKBBXX:5:2205:18264:31206,J00121:27:H3GGKBBXX:5:1210:8065:11038,J00121:27:H3GGKBBXX:5:1215:29193:13148,J00121:27:H3GGKBBXX:5:1222:16427:30907,J00121:27:H3GGKBBXX:5:1122:19695:31505,J00121:27:H3GGKBBXX:5:1213:22404:13236,J00121:27:H3GGKBBXX:5:1122:6989:48386,J00121:27:H3GGKBBXX:5:1217:6847:44095,J00121:27:H3GGKBBXX:5:2218:8126:46592,J00121:27:H3GGKBBXX:5:1228:6776:2686,J00121:27:H3GGKBBXX:5:1112:16518:38873,J00121:27:H3GGKBBXX:5:1127:21389:29976,J00121:27:H3GGKBBXX:5:1112:26940:46698,J00121:27:H3GGKBBXX:5:1225:14113:42126,J00121:27:H3GGKBBXX:5:1126:30908:46364,J00121:27:H3GGKBBXX:5:1101:24170:42812,J00121:27:H3GGKBBXX:5:2212:22952:3037,J00121:27:H3GGKBBXX:5:2107:8318:30292,J00121:27:H3GGKBBXX:5:1208:9029:12568,J00121:27:H3GGKBBXX:5:2103:11921:48632,J00121:27:H3GGKBBXX:5:1209:26058:15487,J00121:27:H3GGKBBXX:5:1101:5172:5816,J00121:27:H3GGKBBXX:5:2226:30979:28797,J00121:27:H3GGKBBXX:5:1228:10409:39154,J00121:27:H3GGKBBXX:5:2227:21207:43023,J00121:27:H3GGKBBXX:5:1207:30320:34864,J00121:27:H3GGKBBXX:5:2225:11211:29219,J00121:27:H3GGKBBXX:5:1121:26301:3741,J00121:27:H3GGKBBXX:5:2202:12997:15539,J00121:27:H3GGKBBXX:5:2101:21866:2352,J00121:27:H3GGKBBXX:5:1124:24129:20093,J00121:27:H3GGKBBXX:5:1212:17827:8963,J00121:27:H3GGKBBXX:5:1227:30746:7222,J00121:27:H3GGKBBXX:5:1105:15503:19038,J00121:27:H3GGKBBXX:5:2120:19999:15785,J00121:27:H3GGKBBXX:5:2107:28310:20058,J00121:27:H3GGKBBXX:5:1111:25296:24366,J00121:27:H3GGKBBXX:5:2226:22181:18230,J00121:27:H3GGKBBXX:5:1221:29132:30063,J00121:27:H3GGKBBXX:5:2204:19289:35761,J00121:27:H3GGKBBXX:5:2225:27468:26476,J00121:27:H3GGKBBXX:5:2204:12997:46768,J00121:27:H3GGKBBXX:5:2103:31030:36059,J00121:27:H3GGKBBXX:5:2106:2818:25369,J00121:27:H3GGKBBXX:5:1201:12692:46029,J00121:27:H3GGKBBXX:5:2115:25164:44359,J00121:27:H3GGKBBXX:5:2206:5761:1666,J00121:27:H3GGKBBXX:5:2209:5609:40930,J00121:27:H3GGKBBXX:5:2211:22049:41739,J00121:27:H3GGKBBXX:5:2114:17026:17421,J00121:27:H3GGKBBXX:5:2122:28422:29782,J00121:27:H3GGKBBXX:5:2224:11414:25246,J00121:27:H3GGKBBXX:5:1219:13606:44236,J00121:27:H3GGKBBXX:5:1110:24941:35004,J00121:27:H3GGKBBXX:5:1224:12510:13253,J00121:27:H3GGKBBXX:5:1110:15696:26476,J00121:27:H3GGKBBXX:5:1104:10328:41335,J00121:27:H3GGKBBXX:5:2121:28970:34565,J00121:27:H3GGKBBXX:5:2217:10663:8928,J00121:27:H3GGKBBXX:5:1110:24505:14097,J00121:27:H3GGKBBXX:5:1120:10226:21465,J00121:27:H3GGKBBXX:5:2214:4361:15733;sequence=TACAGTAGATTGTTTAGATGAAATTTAGTAACTTTATCTTCTTTCATTAAAAAATATATTGATATCTACTA;start=196826;subtype=IES;support_ref=4;support_variant=64;type=IES;
scaffold51_66_with_IES	MILORD	internal_eliminated_sequence	200606	200649	.	.	.	ID=MILORD.66.200606.200649;Name=MILORD.66.200606.200649;bounded_by_ta=TRUE;common_boundary=Both;end=200649;ies_id=IESPGM.PTET51.1.66.193395;ies_left_dist=0;ies_min_dist=0;ies_right_dist=0;junction_seq=accaattttgagaacTAtcctaaaactgatcc;read_names=J00121:27:H3GGKBBXX:5:1201:8998:42583,J00121:27:H3GGKBBXX:5:2214:12621:25966,J00121:27:H3GGKBBXX:5:1216:19207:44869,J00121:27:H3GGKBBXX:5:2221:10439:13992,J00121:27:H3GGKBBXX:5:1223:25449:33668,J00121:27:H3GGKBBXX:5:1205:14641:9174,J00121:27:H3GGKBBXX:5:2122:16325:30837,J00121:27:H3GGKBBXX:5:1204:31761:42249,J00121:27:H3GGKBBXX:5:2119:8907:42530,J00121:27:H3GGKBBXX:5:2128:19847:41370,J00121:27:H3GGKBBXX:5:2214:4168:48350,J00121:27:H3GGKBBXX:5:1113:19481:3776,J00121:27:H3GGKBBXX:5:2224:30462:21676,J00121:27:H3GGKBBXX:5:1203:25195:16207,J00121:27:H3GGKBBXX:5:2115:3843:28129,J00121:27:H3GGKBBXX:5:1101:28361:16524,J00121:27:H3GGKBBXX:5:1224:8298:39998,J00121:27:H3GGKBBXX:5:2102:30634:39066,J00121:27:H3GGKBBXX:5:2119:6167:19003,J00121:27:H3GGKBBXX:5:2101:15016:40174,J00121:27:H3GGKBBXX:5:2215:8968:11477,J00121:27:H3GGKBBXX:5:1126:15453:37308,J00121:27:H3GGKBBXX:5:1112:28036:35796,J00121:27:H3GGKBBXX:5:1116:8410:32490,J00121:27:H3GGKBBXX:5:1128:30908:22696,J00121:27:H3GGKBBXX:5:2224:10186:25263,J00121:27:H3GGKBBXX:5:2209:10855:46117,J00121:27:H3GGKBBXX:5:2211:6756:33352,J00121:27:H3GGKBBXX:5:2219:23855:24683,J00121:27:H3GGKBBXX:5:2205:21379:47577,J00121:27:H3GGKBBXX:5:1118:13149:21149,J00121:27:H3GGKBBXX:5:2213:6116:22819,J00121:27:H3GGKBBXX:5:2106:16427:6853,J00121:27:H3GGKBBXX:5:1223:30015:42214,J00121:27:H3GGKBBXX:5:1102:23591:32806,J00121:27:H3GGKBBXX:5:1227:9557:18194,J00121:27:H3GGKBBXX:5:2228:8329:42196,J00121:27:H3GGKBBXX:5:2105:27143:4180,J00121:27:H3GGKBBXX:5:1104:28889:35725,J00121:27:H3GGKBBXX:5:1121:28107:27971,J00121:27:H3GGKBBXX:5:2119:14083:8594,J00121:27:H3GGKBBXX:5:1202:22749:26635,J00121:27:H3GGKBBXX:5:1122:19593:23663,J00121:27:H3GGKBBXX:5:1219:1864:34723,J00121:27:H3GGKBBXX:5:2120:20649:7767,J00121:27:H3GGKBBXX:5:1105:19705:40033,J00121:27:H3GGKBBXX:5:1217:10510:48896,J00121:27:H3GGKBBXX:5:1107:27499:40455,J00121:27:H3GGKBBXX:5:2205:24373:33387,J00121:27:H3GGKBBXX:5:2219:7019:38170,J00121:27:H3GGKBBXX:5:2103:7841:1859,J00121:27:H3GGKBBXX:5:1207:29102:29800,J00121:27:H3GGKBBXX:5:1124:5365:30345,J00121:27:H3GGKBBXX:5:1209:11373:30345,J00121:27:H3GGKBBXX:5:1126:18345:45520,J00121:27:H3GGKBBXX:5:2203:7466:17280,J00121:27:H3GGKBBXX:5:2125:11891:30503,J00121:27:H3GGKBBXX:5:2117:28057:1086,J00121:27:H3GGKBBXX:5:1102:15047:28235,J00121:27:H3GGKBBXX:5:2107:24535:5780;sequence=TACAATTGAATAAATATTACAATAGATTATTAAGTAATCATGTA;start=200606;subtype=IES;support_ref=0;support_variant=60;type=IES;
scaffold51_66_with_IES	MILORD	internal_eliminated_sequence	200956	201012	.	.	.	ID=MILORD.66.200956.201012;Name=MILORD.66.200956.201012;bounded_by_ta=TRUE;common_boundary=Both;end=201012;ies_id=IESPGM.PTET51.1.66.193701;ies_left_dist=0;ies_min_dist=0;ies_right_dist=0;junction_seq=attaagtcagtaatgTActataattcatttca;read_names=J00121:27:H3GGKBBXX:5:1118:11119:12884,J00121:27:H3GGKBBXX:5:2209:16244:32666,J00121:27:H3GGKBBXX:5:2205:10419:9913,J00121:27:H3GGKBBXX:5:2104:12814:36218,J00121:27:H3GGKBBXX:5:2227:31162:9491,J00121:27:H3GGKBBXX:5:1207:17188:33141,J00121:27:H3GGKBBXX:5:2102:25611:40174,J00121:27:H3GGKBBXX:5:1219:12784:6097,J00121:27:H3GGKBBXX:5:2111:12611:17368,J00121:27:H3GGKBBXX:5:1103:17848:38961,J00121:27:H3GGKBBXX:5:2115:19898:20287,J00121:27:H3GGKBBXX:5:2217:21460:15504,J00121:27:H3GGKBBXX:5:1117:16204:44166,J00121:27:H3GGKBBXX:5:2120:7405:31171,J00121:27:H3GGKBBXX:5:1105:7283:16120,J00121:27:H3GGKBBXX:5:2209:19532:27918,J00121:27:H3GGKBBXX:5:2207:24099:13816,J00121:27:H3GGKBBXX:5:2110:8755:29044,J00121:27:H3GGKBBXX:5:2206:24951:7416,J00121:27:H3GGKBBXX:5:1219:13413:30679,J00121:27:H3GGKBBXX:5:2219:20567:23311,J00121:27:H3GGKBBXX:5:2115:17127:26529,J00121:27:H3GGKBBXX:5:2124:20841:47032,J00121:27:H3GGKBBXX:5:1108:17848:1894,J00121:27:H3GGKBBXX:5:2112:24880:42319,J00121:27:H3GGKBBXX:5:1115:18497:37695,J00121:27:H3GGKBBXX:5:1206:21663:8013,J00121:27:H3GGKBBXX:5:2114:14194:1754,J00121:27:H3GGKBBXX:5:2219:20801:23505,J00121:27:H3GGKBBXX:5:1121:6289:16295,J00121:27:H3GGKBBXX:5:2225:26616:37132,J00121:27:H3GGKBBXX:5:1227:7060:13201,J00121:27:H3GGKBBXX:5:1224:15798:28129,J00121:27:H3GGKBBXX:5:1207:15919:44130;sequence=TATTGTGTTAACAAAGTTGATATCAAATTACAGCAGTAATATAAAATGAATTAATAA;start=200956;subtype=IES;support_ref=0;support_variant=34;type=IES;
scaffold51_66_with_IES	MILORD	internal_eliminated_sequence	202120	202186	.	.	.	ID=MILORD.66.202120.202186;Name=MILORD.66.202120.202186;bounded_by_ta=TRUE;common_boundary=Both;end=202186;ies_id=IESPGM.PTET51.1.66.194808;ies_left_dist=0;ies_min_dist=0;ies_right_dist=0;junction_seq=taatatagaaggtagTAccaacatccccttga;read_names=J00121:27:H3GGKBBXX:5:1204:20659:35004,J00121:27:H3GGKBBXX:5:1217:18162:32086,J00121:27:H3GGKBBXX:5:2213:3995:46399,J00121:27:H3GGKBBXX:5:2211:18416:12339,J00121:27:H3GGKBBXX:5:1112:22800:33686,J00121:27:H3GGKBBXX:5:1218:14458:49019,J00121:27:H3GGKBBXX:5:1103:16812:33123,J00121:27:H3GGKBBXX:5:1202:27204:30380,J00121:27:H3GGKBBXX:5:2111:5751:38222,J00121:27:H3GGKBBXX:5:1118:3011:30310,J00121:27:H3GGKBBXX:5:1108:6928:11354,J00121:27:H3GGKBBXX:5:2201:10379:8119,J00121:27:H3GGKBBXX:5:2120:28767:3196,J00121:27:H3GGKBBXX:5:1101:18903:48878,J00121:27:H3GGKBBXX:5:1223:13240:23417,J00121:27:H3GGKBBXX:5:2201:10389:7996,J00121:27:H3GGKBBXX:5:2209:9404:10968,J00121:27:H3GGKBBXX:5:1106:8856:14133,J00121:27:H3GGKBBXX:5:1224:23429:13851,J00121:27:H3GGKBBXX:5:2210:25459:5024,J00121:27:H3GGKBBXX:5:1117:30614:13218,J00121:27:H3GGKBBXX:5:1102:4584:2897,J00121:27:H3GGKBBXX:5:2214:3021:28393,J00121:27:H3GGKBBXX:5:2119:14509:23118,J00121:27:H3GGKBBXX:5:2212:16985:39576,J00121:27:H3GGKBBXX:5:2207:11576:11073,J00121:27:H3GGKBBXX:5:2109:12286:42442,J00121:27:H3GGKBBXX:5:2225:16447:17755,J00121:27:H3GGKBBXX:5:1223:13027:36165,J00121:27:H3GGKBBXX:5:1127:24099:29149,J00121:27:H3GGKBBXX:5:1208:1803:35075,J00121:27:H3GGKBBXX:5:2210:15645:48227,J00121:27:H3GGKBBXX:5:2105:31598:2967,J00121:27:H3GGKBBXX:5:1121:26372:14801,J00121:27:H3GGKBBXX:5:2227:23175:11161,J00121:27:H3GGKBBXX:5:1211:22871:42812,J00121:27:H3GGKBBXX:5:1204:20577:34864,J00121:27:H3GGKBBXX:5:1228:14671:27690,J00121:27:H3GGKBBXX:5:1219:10216:47999,J00121:27:H3GGKBBXX:5:2103:20090:46715,J00121:27:H3GGKBBXX:5:1107:7476:37765,J00121:27:H3GGKBBXX:5:1214:25824:7064,J00121:27:H3GGKBBXX:5:2120:17218:17122,J00121:27:H3GGKBBXX:5:1117:13453:16823,J00121:27:H3GGKBBXX:5:1121:26636:14836,J00121:27:H3GGKBBXX:5:1110:11211:8963,J00121:27:H3GGKBBXX:5:1220:4543:46539,J00121:27:H3GGKBBXX:5:2106:7608:26635,J00121:27:H3GGKBBXX:5:1220:17137:23839,J00121:27:H3GGKBBXX:5:1126:15250:35725,J00121:27:H3GGKBBXX:5:2110:27022:40438,J00121:27:H3GGKBBXX:5:1122:20496:44078,J00121:27:H3GGKBBXX:5:2201:14478:25034,J00121:27:H3GGKBBXX:5:2219:17401:45572,J00121:27:H3GGKBBXX:5:2124:20466:32349,J00121:27:H3GGKBBXX:5:2109:26717:13113,J00121:27:H3GGKBBXX:5:2206:28168:45625,J00121:27:H3GGKBBXX:5:2223:26758:14906,J00121:27:H3GGKBBXX:5:2208:12834:27883,J00121:27:H3GGKBBXX:5:2128:29498:23276,J00121:27:H3GGKBBXX:5:1224:16691:48702,J00121:27:H3GGKBBXX:5:1215:10531:3283,J00121:27:H3GGKBBXX:5:2102:23196:48263,J00121:27:H3GGKBBXX:5:2203:18010:2492,J00121:27:H3GGKBBXX:5:1205:8420:10317,J00121:27:H3GGKBBXX:5:1127:20486:34952,J00121:27:H3GGKBBXX:5:2201:27367:40262,J00121:27:H3GGKBBXX:5:2104:5101:4110,J00121:27:H3GGKBBXX:5:1219:11414:6994,J00121:27:H3GGKBBXX:5:1211:19613:9842,J00121:27:H3GGKBBXX:5:1110:7862:10440,J00121:27:H3GGKBBXX:5:2105:11292:6044,J00121:27:H3GGKBBXX:5:2109:16944:9825,J00121:27:H3GGKBBXX:5:2217:18619:34354,J00121:27:H3GGKBBXX:5:2226:25175:1894,J00121:27:H3GGKBBXX:5:2224:32075:30978,J00121:27:H3GGKBBXX:5:1215:13545:32525,J00121:27:H3GGKBBXX:5:2122:2422:31083,J00121:27:H3GGKBBXX:5:1222:18599:31154,J00121:27:H3GGKBBXX:5:2218:18994:7117,J00121:27:H3GGKBBXX:5:1212:24972:37378,J00121:27:H3GGKBBXX:5:2116:21673:2721,J00121:27:H3GGKBBXX:5:1219:23855:11847,J00121:27:H3GGKBBXX:5:1204:15351:36042,J00121:27:H3GGKBBXX:5:1222:19248:48139,J00121:27:H3GGKBBXX:5:1222:19553:31400,J00121:27:H3GGKBBXX:5:2111:22820:21377,J00121:27:H3GGKBBXX:5:1114:5315:18124,J00121:27:H3GGKBBXX:5:2225:26058:28569,J00121:27:H3GGKBBXX:5:1219:23175:17561,J00121:27:H3GGKBBXX:5:1107:27154:41124,J00121:27:H3GGKBBXX:5:2215:8491:48526,J00121:27:H3GGKBBXX:5:2215:11850:6238;sequence=TATACTTAATAATGATTATTCTAATAAAATTGTGCTTTCGTAAGTGCAGATTATTTTAATTTGTGTA;start=202120;subtype=IES;support_ref=4;support_variant=93;type=IES;
scaffold51_66_with_IES	MILORD	internal_eliminated_sequence	203293	203356	.	.	.	ID=MILORD.66.203293.203356;Name=MILORD.66.203293.203356;bounded_by_ta=TRUE;common_boundary=Both;end=203356;ies_id=IESPGM.PTET51.1.66.195914;ies_left_dist=0;ies_min_dist=0;ies_right_dist=0;junction_seq=tcaacttgtgattatTAtcataatgagagtga;read_names=J00121:27:H3GGKBBXX:5:1220:15869:27162,J00121:27:H3GGKBBXX:5:2125:21643:38644,J00121:27:H3GGKBBXX:5:2218:9242:6431,J00121:27:H3GGKBBXX:5:1208:5710:9174,J00121:27:H3GGKBBXX:5:1220:15727:27127,J00121:27:H3GGKBBXX:5:1203:25357:36675,J00121:27:H3GGKBBXX:5:2126:23977:24648,J00121:27:H3GGKBBXX:5:2223:19948:2932,J00121:27:H3GGKBBXX:5:1125:6705:18142,J00121:27:H3GGKBBXX:5:1215:11799:17368,J00121:27:H3GGKBBXX:5:2102:25195:17227,J00121:27:H3GGKBBXX:5:1204:24870:5481,J00121:27:H3GGKBBXX:5:1127:13443:3582,J00121:27:H3GGKBBXX:5:1119:8460:13306,J00121:27:H3GGKBBXX:5:2113:31111:27197,J00121:27:H3GGKBBXX:5:1217:25225:34618,J00121:27:H3GGKBBXX:5:1205:17665:42794,J00121:27:H3GGKBBXX:5:2215:30797:15328,J00121:27:H3GGKBBXX:5:1202:14631:48790,J00121:27:H3GGKBBXX:5:1106:20933:20392,J00121:27:H3GGKBBXX:5:1218:27671:25527,J00121:27:H3GGKBBXX:5:1109:17320:4251,J00121:27:H3GGKBBXX:5:1121:9059:17298,J00121:27:H3GGKBBXX:5:1205:17492:42917,J00121:27:H3GGKBBXX:5:1208:20892:41915,J00121:27:H3GGKBBXX:5:1207:11738:3231,J00121:27:H3GGKBBXX:5:1123:11505:10317,J00121:27:H3GGKBBXX:5:2206:27306:27145,J00121:27:H3GGKBBXX:5:1205:24332:35497,J00121:27:H3GGKBBXX:5:2120:18030:35233,J00121:27:H3GGKBBXX:5:2220:3173:25457,J00121:27:H3GGKBBXX:5:2116:5670:11319,J00121:27:H3GGKBBXX:5:2227:23226:46029,J00121:27:H3GGKBBXX:5:2208:12256:16120,J00121:27:H3GGKBBXX:5:1214:18690:6202,J00121:27:H3GGKBBXX:5:1103:9080:18740,J00121:27:H3GGKBBXX:5:1113:3782:35092,J00121:27:H3GGKBBXX:5:1205:17432:42636,J00121:27:H3GGKBBXX:5:2124:21491:24736,J00121:27:H3GGKBBXX:5:2213:28057:37730,J00121:27:H3GGKBBXX:5:2117:7618:11249,J00121:27:H3GGKBBXX:5:2220:22161:30960,J00121:27:H3GGKBBXX:5:2102:25307:17104,J00121:27:H3GGKBBXX:5:2228:10977:12497,J00121:27:H3GGKBBXX:5:2205:18396:17474,J00121:27:H3GGKBBXX:5:2210:12276:46645,J00121:27:H3GGKBBXX:5:1119:18000:47559,J00121:27:H3GGKBBXX:5:1110:5030:28639,J00121:27:H3GGKBBXX:5:1125:17198:6712,J00121:27:H3GGKBBXX:5:2210:11586:41053,J00121:27:H3GGKBBXX:5:2218:21927:28833,J00121:27:H3GGKBBXX:5:1203:16833:31470,J00121:27:H3GGKBBXX:5:1212:11302:23505,J00121:27:H3GGKBBXX:5:2214:31040:40403,J00121:27:H3GGKBBXX:5:1218:21186:10844,J00121:27:H3GGKBBXX:5:1208:7588:15733,J00121:27:H3GGKBBXX:5:2108:11109:1859,J00121:27:H3GGKBBXX:5:2108:17716:21535,J00121:27:H3GGKBBXX:5:1203:28858:48755,J00121:27:H3GGKBBXX:5:2215:3640:18036,J00121:27:H3GGKBBXX:5:2114:25702:12796,J00121:27:H3GGKBBXX:5:2218:14783:5974,J00121:27:H3GGKBBXX:5:1112:1976:39207,J00121:27:H3GGKBBXX:5:2207:11363:27725,J00121:27:H3GGKBBXX:5:1203:17340:35690,J00121:27:H3GGKBBXX:5:2222:12378:10844,J00121:27:H3GGKBBXX:5:1108:19299:16999,J00121:27:H3GGKBBXX:5:2222:8795:41317,J00121:27:H3GGKBBXX:5:2222:16904:43831,J00121:27:H3GGKBBXX:5:1205:9841:37572,J00121:27:H3GGKBBXX:5:1126:25459:35374,J00121:27:H3GGKBBXX:5:2107:28229:22415,J00121:27:H3GGKBBXX:5:1103:3051:5657,J00121:27:H3GGKBBXX:5:2206:6106:16682,J00121:27:H3GGKBBXX:5:1106:29853:17737,J00121:27:H3GGKBBXX:5:2207:29467:36868,J00121:27:H3GGKBBXX:5:1106:6603:29536,J00121:27:H3GGKBBXX:5:2110:14367:5851,J00121:27:H3GGKBBXX:5:1107:26230:23768,J00121:27:H3GGKBBXX:5:2113:31223:46276;sequence=TACAGTAAATTCAAATCTATTTTTTAATGAATTTCAAATTAATTAACTATTTTTAAATCAAATG;start=203293;subtype=IES;support_ref=0;support_variant=80;type=IES;
scaffold51_66_with_IES	MILORD	internal_eliminated_sequence	204093	204139	.	.	.	ID=MILORD.66.204093.204139;Name=MILORD.66.204093.204139;bounded_by_ta=TRUE;common_boundary=Both;end=204139;ies_id=IESPGM.PTET51.1.66.196650;ies_left_dist=0;ies_min_dist=0;ies_right_dist=0;junction_seq=ttagactactcttacTAttaactaagtctctc;read_names=J00121:27:H3GGKBBXX:5:1127:12713:40789,J00121:27:H3GGKBBXX:5:2209:18264:11935,J00121:27:H3GGKBBXX:5:1217:19045:31787,J00121:27:H3GGKBBXX:5:1227:20232:23786,J00121:27:H3GGKBBXX:5:2101:24880:8559,J00121:27:H3GGKBBXX:5:1122:19928:17104,J00121:27:H3GGKBBXX:5:2104:29680:17051,J00121:27:H3GGKBBXX:5:1206:25083:35919,J00121:27:H3GGKBBXX:5:2213:1661:22309,J00121:27:H3GGKBBXX:5:2228:6573:16190,J00121:27:H3GGKBBXX:5:1227:21095:34917,J00121:27:H3GGKBBXX:5:2112:9607:35303,J00121:27:H3GGKBBXX:5:2110:8369:34284,J00121:27:H3GGKBBXX:5:2121:29498:28270,J00121:27:H3GGKBBXX:5:1220:3285:45097,J00121:27:H3GGKBBXX:5:1212:13595:46786,J00121:27:H3GGKBBXX:5:1202:12114:6238,J00121:27:H3GGKBBXX:5:1202:15097:9754,J00121:27:H3GGKBBXX:5:1204:22130:45748,J00121:27:H3GGKBBXX:5:2108:7821:18247,J00121:27:H3GGKBBXX:5:1128:5315:37572,J00121:27:H3GGKBBXX:5:1222:18040:40315,J00121:27:H3GGKBBXX:5:2126:4614:29079,J00121:27:H3GGKBBXX:5:1114:20953:13605,J00121:27:H3GGKBBXX:5:1121:25043:31453,J00121:27:H3GGKBBXX:5:1114:16325:34284,J00121:27:H3GGKBBXX:5:2116:17442:10299,J00121:27:H3GGKBBXX:5:1226:19654:14730,J00121:27:H3GGKBBXX:5:1210:11525:17878,J00121:27:H3GGKBBXX:5:1226:24474:13517,J00121:27:H3GGKBBXX:5:1120:10460:43814,J00121:27:H3GGKBBXX:5:1215:17969:16278,J00121:27:H3GGKBBXX:5:1226:24363:13570,J00121:27:H3GGKBBXX:5:1203:20202:19654,J00121:27:H3GGKBBXX:5:2220:18548:27479,J00121:27:H3GGKBBXX:5:2115:23815:48772,J00121:27:H3GGKBBXX:5:2122:26656:5657,J00121:27:H3GGKBBXX:5:1112:8491:8963,J00121:27:H3GGKBBXX:5:1121:7679:5903,J00121:27:H3GGKBBXX:5:1208:25134:28375,J00121:27:H3GGKBBXX:5:1201:26423:45309,J00121:27:H3GGKBBXX:5:1112:9130:42776,J00121:27:H3GGKBBXX:5:2115:6208:25544,J00121:27:H3GGKBBXX:5:2115:14803:10827,J00121:27:H3GGKBBXX:5:2214:18051:37062,J00121:27:H3GGKBBXX:5:2108:18101:34160,J00121:27:H3GGKBBXX:5:2206:17706:30345,J00121:27:H3GGKBBXX:5:2206:9080:43638,J00121:27:H3GGKBBXX:5:2104:19583:18370,J00121:27:H3GGKBBXX:5:2210:10064:10880,J00121:27:H3GGKBBXX:5:1105:7659:26476,J00121:27:H3GGKBBXX:5:1220:12966:19918,J00121:27:H3GGKBBXX:5:2116:10074:6325,J00121:27:H3GGKBBXX:5:1209:6137:30978,J00121:27:H3GGKBBXX:5:1205:10521:25527,J00121:27:H3GGKBBXX:5:1126:6928:24472,J00121:27:H3GGKBBXX:5:1222:12297:31769,J00121:27:H3GGKBBXX:5:2104:15260:14748,J00121:27:H3GGKBBXX:5:1210:3802:8928,J00121:27:H3GGKBBXX:5:1128:17736:11302,J00121:27:H3GGKBBXX:5:2228:17584:45643,J00121:27:H3GGKBBXX:5:1116:10044:9860,J00121:27:H3GGKBBXX:5:2116:10257:6290,J00121:27:H3GGKBBXX:5:1211:28615:44746,J00121:27:H3GGKBBXX:5:1204:4300:25404,J00121:27:H3GGKBBXX:5:1105:7953:25404,J00121:27:H3GGKBBXX:5:1223:27945:3811,J00121:27:H3GGKBBXX:5:1224:15037:24947,J00121:27:H3GGKBBXX:5:2110:17817:48227,J00121:27:H3GGKBBXX:5:1112:13738:21430,J00121:27:H3GGKBBXX:5:2109:9861:21535,J00121:27:H3GGKBBXX:5:2107:14164:32613,J00121:27:H3GGKBBXX:5:2110:6806:28622,J00121:27:H3GGKBBXX:5:1119:21430:19601,J00121:27:H3GGKBBXX:5:1112:21704:10335,J00121:27:H3GGKBBXX:5:1104:27458:7715,J00121:27:H3GGKBBXX:5:1203:15118:7679,J00121:27:H3GGKBBXX:5:2209:4635:42900,J00121:27:H3GGKBBXX:5:1224:25784:25457,J00121:27:H3GGKBBXX:5:2226:5528:46662,J00121:27:H3GGKBBXX:5:2216:30563:8418,J00121:27:H3GGKBBXX:5:1121:30025:9069,J00121:27:H3GGKBBXX:5:2209:1925:45731,J00121:27:H3GGKBBXX:5:1125:23378:16260;sequence=TATACTTCGTATTTATCAAACTTGAATGATTGTCATCGTAACTACTG;start=204093;subtype=IES;support_ref=4;support_variant=84;type=IES;
scaffold51_66_with_IES	MILORD	internal_eliminated_sequence	205287	205331	.	.	.	ID=MILORD.66.205287.205331;Name=MILORD.66.205287.205331;bounded_by_ta=TRUE;common_boundary=Both;end=205331;ies_id=IESPGM.PTET51.1.66.197797;ies_left_dist=0;ies_min_dist=0;ies_right_dist=0;junction_seq=taccttaagagatatTAgaagacaagacaatt;read_names=J00121:27:H3GGKBBXX:5:1225:22780:8049,J00121:27:H3GGKBBXX:5:1227:5903:42073,J00121:27:H3GGKBBXX:5:1101:28412:6730,J00121:27:H3GGKBBXX:5:1217:27976:2985,J00121:27:H3GGKBBXX:5:2208:20912:35620,J00121:27:H3GGKBBXX:5:2108:15595:21166,J00121:27:H3GGKBBXX:5:1215:22871:36868,J00121:27:H3GGKBBXX:5:2205:4553:40332,J00121:27:H3GGKBBXX:5:1123:23693:31435,J00121:27:H3GGKBBXX:5:1216:5071:44394,J00121:27:H3GGKBBXX:5:1207:12560:24841,J00121:27:H3GGKBBXX:5:1101:23013:45309,J00121:27:H3GGKBBXX:5:1125:16640:33703,J00121:27:H3GGKBBXX:5:1108:11332:22854,J00121:27:H3GGKBBXX:5:1118:24190:41897,J00121:27:H3GGKBBXX:5:1108:11891:21043,J00121:27:H3GGKBBXX:5:1208:13616:34231,J00121:27:H3GGKBBXX:5:1219:2544:27215,J00121:27:H3GGKBBXX:5:1227:9719:22766,J00121:27:H3GGKBBXX:5:2110:28452:2299,J00121:27:H3GGKBBXX:5:1101:21836:15627,J00121:27:H3GGKBBXX:5:1114:25225:41932,J00121:27:H3GGKBBXX:5:2103:11870:45062,J00121:27:H3GGKBBXX:5:1220:5558:23188,J00121:27:H3GGKBBXX:5:1218:16072:13166,J00121:27:H3GGKBBXX:5:1201:19329:37519,J00121:27:H3GGKBBXX:5:2109:14732:38170,J00121:27:H3GGKBBXX:5:1125:20923:20129,J00121:27:H3GGKBBXX:5:1215:16904:26705,J00121:27:H3GGKBBXX:5:1219:27915:28973;sequence=TACAGGTGATTAACTTAATTATATTATTCTAAGATTCAATAACTA;start=205287;subtype=IES;support_ref=6;support_variant=30;type=IES;
scaffold51_66_with_IES	MILORD	internal_eliminated_sequence	206388	206453	.	.	.	ID=MILORD.66.206388.206453;Name=MILORD.66.206388.206453;bounded_by_ta=TRUE;common_boundary=Both;end=206453;ies_id=IESPGM.PTET51.1.66.198853;ies_left_dist=0;ies_min_dist=0;ies_right_dist=0;junction_seq=tattcgtatcatagaTAcaaggaagttgaata;read_names=J00121:27:H3GGKBBXX:5:1227:29975:18968,J00121:27:H3GGKBBXX:5:2227:3782:32490,J00121:27:H3GGKBBXX:5:1208:18456:46838,J00121:27:H3GGKBBXX:5:1224:28026:1560,J00121:27:H3GGKBBXX:5:1124:16711:41211,J00121:27:H3GGKBBXX:5:1224:16224:21307,J00121:27:H3GGKBBXX:5:2208:16366:35550,J00121:27:H3GGKBBXX:5:2216:11129:31189,J00121:27:H3GGKBBXX:5:2113:26981:3407,J00121:27:H3GGKBBXX:5:1219:22932:31136,J00121:27:H3GGKBBXX:5:2113:25652:44253,J00121:27:H3GGKBBXX:5:2103:6431:36587,J00121:27:H3GGKBBXX:5:2212:19532:43462,J00121:27:H3GGKBBXX:5:1112:24302:21553,J00121:27:H3GGKBBXX:5:1117:20151:11829,J00121:27:H3GGKBBXX:5:1220:1590:12480,J00121:27:H3GGKBBXX:5:2201:1753:22502,J00121:27:H3GGKBBXX:5:1128:14184:32156,J00121:27:H3GGKBBXX:5:2227:21836:15522,J00121:27:H3GGKBBXX:5:1208:7882:46100,J00121:27:H3GGKBBXX:5:2102:19705:37994,J00121:27:H3GGKBBXX:5:2202:18162:42882,J00121:27:H3GGKBBXX:5:1124:14834:34618,J00121:27:H3GGKBBXX:5:1101:8055:39822,J00121:27:H3GGKBBXX:5:2117:11738:4426,J00121:27:H3GGKBBXX:5:2224:19837:3020,J00121:27:H3GGKBBXX:5:1101:24342:6431,J00121:27:H3GGKBBXX:5:2113:28209:35251,J00121:27:H3GGKBBXX:5:2215:7101:47137,J00121:27:H3GGKBBXX:5:2119:14296:33615,J00121:27:H3GGKBBXX:5:1105:5558:42741,J00121:27:H3GGKBBXX:5:1216:13677:39611,J00121:27:H3GGKBBXX:5:2218:31111:21043,J00121:27:H3GGKBBXX:5:2109:29762:33017,J00121:27:H3GGKBBXX:5:2128:23865:3072,J00121:27:H3GGKBBXX:5:1126:5335:23118,J00121:27:H3GGKBBXX:5:1225:20963:38345,J00121:27:H3GGKBBXX:5:2107:30421:11231,J00121:27:H3GGKBBXX:5:1221:20517:30609,J00121:27:H3GGKBBXX:5:2201:31091:39154,J00121:27:H3GGKBBXX:5:1124:4716:21905,J00121:27:H3GGKBBXX:5:1101:8044:39840,J00121:27:H3GGKBBXX:5:1218:9201:4954,J00121:27:H3GGKBBXX:5:1118:9587:3477,J00121:27:H3GGKBBXX:5:1101:19979:22749,J00121:27:H3GGKBBXX:5:2101:10927:46416,J00121:27:H3GGKBBXX:5:1217:26271:15926,J00121:27:H3GGKBBXX:5:1113:4371:32806,J00121:27:H3GGKBBXX:5:2123:23612:41000,J00121:27:H3GGKBBXX:5:1209:16498:10915,J00121:27:H3GGKBBXX:5:1119:27113:24982,J00121:27:H3GGKBBXX:5:1218:10480:21764,J00121:27:H3GGKBBXX:5:1202:9272:34547,J00121:27:H3GGKBBXX:5:2201:7425:25861;sequence=TATTGCCAGTCTTAAAAAAAGGATGATTTTCAACAAAATAAGAAATCAATTGAATCATGTAAACAA;start=206388;subtype=IES;support_ref=6;support_variant=54;type=IES;
scaffold51_66_with_IES	MILORD	internal_eliminated_sequence	206802	207051	.	.	.	ID=MILORD.66.206802.207051;Name=MILORD.66.206802.207051;bounded_by_ta=TRUE;common_boundary=Both;end=207051;ies_id=IESPGM.PTET51.1.66.199201;ies_left_dist=0;ies_min_dist=0;ies_right_dist=0;junction_seq=atacaaaaatttaacTAtaaaatacttgtata;read_names=J00121:27:H3GGKBBXX:5:1224:7984:4462,J00121:27:H3GGKBBXX:5:2223:6857:1947,J00121:27:H3GGKBBXX:5:1127:14773:21782,J00121:27:H3GGKBBXX:5:2225:15473:41352,J00121:27:H3GGKBBXX:5:2225:15676:46451,J00121:27:H3GGKBBXX:5:1126:23389:41528,J00121:27:H3GGKBBXX:5:1226:25286:23751,J00121:27:H3GGKBBXX:5:2216:21359:48034,J00121:27:H3GGKBBXX:5:2220:19969:15803,J00121:27:H3GGKBBXX:5:2211:22100:10036,J00121:27:H3GGKBBXX:5:1105:29772:4268;sequence=TATAGCTTTTTCACAAAAAGTTTTGTCAGACGATTTTTTGATTACTTAATTTAAACAATGGTGTATTGAGATAATTGATTTATGTGATGATGTCGATATATCCAATTAGAATATAAATTTCAAATTAGGTAAATAAATATACAAATTTAAGTTTTGATTGAGAAGCAATAAATAAAATCAGTCTGATTATTAGATTTATCAAATTTTCATCTTAAATCCTATTCAAGGAAGATTTTATTTGCAAGATCTA;start=206802;subtype=IES;support_ref=14;support_variant=11;type=IES;
scaffold51_66_with_IES	MILORD	internal_eliminated_sequence	207135	207211	.	.	.	ID=MILORD.66.207135.207211;Name=MILORD.66.207135.207211;bounded_by_ta=TRUE;common_boundary=Both;end=207211;ies_id=IESPGM.PTET51.1.66.199284;ies_left_dist=0;ies_min_dist=0;ies_right_dist=0;junction_seq=tatataaatttactaTAatgatgttgcaaaag;read_names=J00121:27:H3GGKBBXX:5:1125:12134:30960,J00121:27:H3GGKBBXX:5:1206:9638:39822,J00121:27:H3GGKBBXX:5:2116:28503:18282,J00121:27:H3GGKBBXX:5:2118:23602:36622;sequence=TACAGGTAAAAAGAAAGAAATTTCTTGGAATATTAAAAAGCTTGTAATGAATGGAGATAAATAACAAAATTATAGTG;start=207135;subtype=IES;support_ref=0;support_variant=4;type=IES;
scaffold51_66_with_IES	MILORD	internal_eliminated_sequence	208955	208996	.	.	.	ID=MILORD.66.208955.208996;Name=MILORD.66.208955.208996;bounded_by_ta=TRUE;common_boundary=Both;end=208996;ies_id=IESPGM.PTET51.1.66.201027;ies_left_dist=0;ies_min_dist=0;ies_right_dist=0;junction_seq=attatcacattcttgTAacacactgatgctga;read_names=J00121:27:H3GGKBBXX:5:1125:19766:6906,J00121:27:H3GGKBBXX:5:2109:17604:22749,J00121:27:H3GGKBBXX:5:1211:26088:26054,J00121:27:H3GGKBBXX:5:1206:25784:8576,J00121:27:H3GGKBBXX:5:1126:16183:27356,J00121:27:H3GGKBBXX:5:1221:18781:19865,J00121:27:H3GGKBBXX:5:1201:6624:31716,J00121:27:H3GGKBBXX:5:1113:27935:4497,J00121:27:H3GGKBBXX:5:2107:7699:37343,J00121:27:H3GGKBBXX:5:1107:27600:31242,J00121:27:H3GGKBBXX:5:2225:22871:30187,J00121:27:H3GGKBBXX:5:2106:10541:44130,J00121:27:H3GGKBBXX:5:2109:12459:15522,J00121:27:H3GGKBBXX:5:1105:12378:31031,J00121:27:H3GGKBBXX:5:2217:19634:25562,J00121:27:H3GGKBBXX:5:1115:15087:34178,J00121:27:H3GGKBBXX:5:2206:7801:38257,J00121:27:H3GGKBBXX:5:2120:15097:20832,J00121:27:H3GGKBBXX:5:2115:5842:42108,J00121:27:H3GGKBBXX:5:2122:24119:44974,J00121:27:H3GGKBBXX:5:1208:7649:21395,J00121:27:H3GGKBBXX:5:2224:25428:43304,J00121:27:H3GGKBBXX:5:2209:13514:3846,J00121:27:H3GGKBBXX:5:2124:10287:13201,J00121:27:H3GGKBBXX:5:1212:27935:29255,J00121:27:H3GGKBBXX:5:2201:17178:14168,J00121:27:H3GGKBBXX:5:1203:29711:43691,J00121:27:H3GGKBBXX:5:2122:11272:35585,J00121:27:H3GGKBBXX:5:1218:5518:24208,J00121:27:H3GGKBBXX:5:2227:21643:16418,J00121:27:H3GGKBBXX:5:1123:5132:43620,J00121:27:H3GGKBBXX:5:1105:17665:3266,J00121:27:H3GGKBBXX:5:2209:11789:34653,J00121:27:H3GGKBBXX:5:2219:7375:33053;sequence=TACAGTCAGAGAATGTGAGTTTCAATTAGTACTATTTGACTG;start=208955;subtype=IES;support_ref=3;support_variant=34;type=IES;
scaffold51_66_with_IES	MILORD	internal_eliminated_sequence	209938	209999	.	.	.	ID=MILORD.66.209938.209999;Name=MILORD.66.209938.209999;bounded_by_ta=TRUE;common_boundary=Both;end=209999;ies_id=IESPGM.PTET51.1.66.201968;ies_left_dist=0;ies_min_dist=0;ies_right_dist=0;junction_seq=ttcaatcatatgaatTAttacttaaaaggata;read_names=J00121:27:H3GGKBBXX:5:2212:27793:19197,J00121:27:H3GGKBBXX:5:1116:26352:35901,J00121:27:H3GGKBBXX:5:1217:6147:11266,J00121:27:H3GGKBBXX:5:1203:12428:24226,J00121:27:H3GGKBBXX:5:2201:19563:37748,J00121:27:H3GGKBBXX:5:2124:23612:38926,J00121:27:H3GGKBBXX:5:2118:26849:35391,J00121:27:H3GGKBBXX:5:2115:21268:25861,J00121:27:H3GGKBBXX:5:2224:26311:16137,J00121:27:H3GGKBBXX:5:2221:30523:14537,J00121:27:H3GGKBBXX:5:1106:21197:32631,J00121:27:H3GGKBBXX:5:2222:19004:4954,J00121:27:H3GGKBBXX:5:1114:3478:32877,J00121:27:H3GGKBBXX:5:1118:18111:47577,J00121:27:H3GGKBBXX:5:2222:32136:41915,J00121:27:H3GGKBBXX:5:2208:9962:48298,J00121:27:H3GGKBBXX:5:1210:13321:4532,J00121:27:H3GGKBBXX:5:1216:19400:45203,J00121:27:H3GGKBBXX:5:1214:21968:20287,J00121:27:H3GGKBBXX:5:1106:15148:26898,J00121:27:H3GGKBBXX:5:1221:15757:24120,J00121:27:H3GGKBBXX:5:2201:9120:18775,J00121:27:H3GGKBBXX:5:1206:19999:16735,J00121:27:H3GGKBBXX:5:1120:9658:19109,J00121:27:H3GGKBBXX:5:1224:9171:24138,J00121:27:H3GGKBBXX:5:1228:13545:29571,J00121:27:H3GGKBBXX:5:1126:7608:33387,J00121:27:H3GGKBBXX:5:1105:27671:40614,J00121:27:H3GGKBBXX:5:1215:8034:24489,J00121:27:H3GGKBBXX:5:1101:29234:45115,J00121:27:H3GGKBBXX:5:2221:29843:13922,J00121:27:H3GGKBBXX:5:2108:22972:41405,J00121:27:H3GGKBBXX:5:1220:17492:3565,J00121:27:H3GGKBBXX:5:2228:8816:33967,J00121:27:H3GGKBBXX:5:1219:20994:42864,J00121:27:H3GGKBBXX:5:2109:22932:8031,J00121:27:H3GGKBBXX:5:1115:1915:46662,J00121:27:H3GGKBBXX:5:1212:18954:25333,J00121:27:H3GGKBBXX:5:1221:6542:47366,J00121:27:H3GGKBBXX:5:2217:14580:2598,J00121:27:H3GGKBBXX:5:2222:26230:30626,J00121:27:H3GGKBBXX:5:1117:9881:25720,J00121:27:H3GGKBBXX:5:2216:14732:43445,J00121:27:H3GGKBBXX:5:1220:24312:27901,J00121:27:H3GGKBBXX:5:2102:31284:8682,J00121:27:H3GGKBBXX:5:2214:18375:14027,J00121:27:H3GGKBBXX:5:2115:5244:16911,J00121:27:H3GGKBBXX:5:2208:2077:13078,J00121:27:H3GGKBBXX:5:2107:13951:29114,J00121:27:H3GGKBBXX:5:1227:17908:43673,J00121:27:H3GGKBBXX:5:1206:27225:48878,J00121:27:H3GGKBBXX:5:1108:21450:31875;sequence=TATACTTCTTTATTTTTTTGATTAAAAATTATATTAATCCCCATCATCCAATATAATGACTA;start=209938;subtype=IES;support_ref=0;support_variant=52;type=IES;
scaffold51_66_with_IES	MILORD	internal_eliminated_sequence	210669	210758	.	.	.	ID=MILORD.66.210669.210758;Name=MILORD.66.210669.210758;bounded_by_ta=TRUE;common_boundary=Both;end=210758;ies_id=IESPGM.PTET51.1.66.202637;ies_left_dist=0;ies_min_dist=0;ies_right_dist=0;junction_seq=tcacgtggttagtgaTAcacctcttaacacag;read_names=J00121:27:H3GGKBBXX:5:1115:24363:5692,J00121:27:H3GGKBBXX:5:1228:6451:20726,J00121:27:H3GGKBBXX:5:2216:26098:26775,J00121:27:H3GGKBBXX:5:1215:20101:44377,J00121:27:H3GGKBBXX:5:1108:8917:31927,J00121:27:H3GGKBBXX:5:2207:16102:10827,J00121:27:H3GGKBBXX:5:1112:16122:2738,J00121:27:H3GGKBBXX:5:1110:24200:17614,J00121:27:H3GGKBBXX:5:1115:4878:44201,J00121:27:H3GGKBBXX:5:1114:23328:32771,J00121:27:H3GGKBBXX:5:2128:24576:21113,J00121:27:H3GGKBBXX:5:2219:6806:47331,J00121:27:H3GGKBBXX:5:2202:8877:15434,J00121:27:H3GGKBBXX:5:1125:31081:6044,J00121:27:H3GGKBBXX:5:1222:26829:39049,J00121:27:H3GGKBBXX:5:2123:12855:25140,J00121:27:H3GGKBBXX:5:1221:6512:16506,J00121:27:H3GGKBBXX:5:1117:7841:32525,J00121:27:H3GGKBBXX:5:1211:25976:36868,J00121:27:H3GGKBBXX:5:1105:4543:6800,J00121:27:H3GGKBBXX:5:1225:9678:35110,J00121:27:H3GGKBBXX:5:2214:22282:32930,J00121:27:H3GGKBBXX:5:2201:27417:5464,J00121:27:H3GGKBBXX:5:2108:19664:13658,J00121:27:H3GGKBBXX:5:2101:15250:41036,J00121:27:H3GGKBBXX:5:1220:13677:37185,J00121:27:H3GGKBBXX:5:2204:6634:31523,J00121:27:H3GGKBBXX:5:2220:17259:23276,J00121:27:H3GGKBBXX:5:1204:5619:37572,J00121:27:H3GGKBBXX:5:1123:24931:18599;sequence=TACACTAAGTTCTAACAAATTACTTTAGATATTAAATACAAATATAGTTTTTGCTGCTTTAAAATAATAAATTAAAACCCGATTTAGCTA;start=210669;subtype=IES;support_ref=2;support_variant=30;type=IES;
scaffold51_66_with_IES	MILORD	internal_eliminated_sequence	211229	211255	.	.	.	ID=MILORD.66.211229.211255;Name=MILORD.66.211229.211255;bounded_by_ta=TRUE;common_boundary=Both;end=211255;ies_id=IESPGM.PTET51.1.66.203107;ies_left_dist=0;ies_min_dist=0;ies_right_dist=0;junction_seq=gataacagaggaaaaTAatctaagaaaaggca;read_names=J00121:27:H3GGKBBXX:5:2213:28209:35954,J00121:27:H3GGKBBXX:5:1112:6350:22485,J00121:27:H3GGKBBXX:5:2202:10724:4813,J00121:27:H3GGKBBXX:5:2210:21673:6976,J00121:27:H3GGKBBXX:5:1209:5528:34741,J00121:27:H3GGKBBXX:5:2113:8603:5675,J00121:27:H3GGKBBXX:5:1111:25692:13482,J00121:27:H3GGKBBXX:5:2126:29863:44130,J00121:27:H3GGKBBXX:5:1101:6350:41088,J00121:27:H3GGKBBXX:5:2225:5051:12990,J00121:27:H3GGKBBXX:5:2110:18507:4514,J00121:27:H3GGKBBXX:5:1119:11576:7240,J00121:27:H3GGKBBXX:5:2226:3650:37783,J00121:27:H3GGKBBXX:5:2220:17137:19900,J00121:27:H3GGKBBXX:5:1124:24200:22045,J00121:27:H3GGKBBXX:5:1224:14143:31277,J00121:27:H3GGKBBXX:5:1211:16528:31611,J00121:27:H3GGKBBXX:5:1228:18233:32314,J00121:27:H3GGKBBXX:5:1124:30421:23997,J00121:27:H3GGKBBXX:5:2223:21704:10686,J00121:27:H3GGKBBXX:5:1209:16843:6413,J00121:27:H3GGKBBXX:5:1105:31121:31118,J00121:27:H3GGKBBXX:5:2227:7070:37519,J00121:27:H3GGKBBXX:5:2216:12621:7363,J00121:27:H3GGKBBXX:5:1205:4604:24736,J00121:27:H3GGKBBXX:5:1128:6157:31646,J00121:27:H3GGKBBXX:5:2205:14468:40244,J00121:27:H3GGKBBXX:5:1221:5528:37449,J00121:27:H3GGKBBXX:5:1224:30401:48825,J00121:27:H3GGKBBXX:5:2118:18091:13746;sequence=TATAATAAAATAATTCATAATCATCTA;start=211229;subtype=IES;support_ref=6;support_variant=30;type=IES;
scaffold51_66_with_IES	MILORD	internal_eliminated_sequence	211359	211436	.	.	.	ID=MILORD.66.211359.211436;Name=MILORD.66.211359.211436;bounded_by_ta=TRUE;common_boundary=Both;end=211436;ies_id=IESPGM.PTET51.1.66.203210;ies_left_dist=0;ies_min_dist=0;ies_right_dist=0;junction_seq=atgaacgaagattaaTAataagaaaataatga;read_names=J00121:27:H3GGKBBXX:5:1225:26484:15381,J00121:27:H3GGKBBXX:5:2202:7872:33914,J00121:27:H3GGKBBXX:5:1106:15848:14467,J00121:27:H3GGKBBXX:5:2215:21105:13412,J00121:27:H3GGKBBXX:5:1109:12621:14748,J00121:27:H3GGKBBXX:5:1206:18203:24384,J00121:27:H3GGKBBXX:5:1119:16264:28059,J00121:27:H3GGKBBXX:5:2109:18893:45309,J00121:27:H3GGKBBXX:5:2124:30086:4004,J00121:27:H3GGKBBXX:5:1117:27874:25914,J00121:27:H3GGKBBXX:5:1106:24282:33264;sequence=TAATATCATGGATATGTGTGAAATTTTGAATCACAATTATAATAAAATTCATAAAAATTAAGATTTATTTATAGGCAA;start=211359;subtype=IES;support_ref=0;support_variant=11;type=IES;
scaffold51_66_with_IES	MILORD	internal_eliminated_sequence	211900	211928	.	.	.	ID=MILORD.66.211900.211928;Name=MILORD.66.211900.211928;bounded_by_ta=TRUE;common_boundary=Both;end=211928;ies_id=IESPGM.PTET51.1.66.203673;ies_left_dist=0;ies_min_dist=0;ies_right_dist=0;junction_seq=aaaacaagagtgaagTAaaatctatcgtttct;read_names=J00121:27:H3GGKBBXX:5:2222:29467:14994,J00121:27:H3GGKBBXX:5:1209:20791:40403,J00121:27:H3GGKBBXX:5:2119:24890:25034,J00121:27:H3GGKBBXX:5:2220:17279:1015,J00121:27:H3GGKBBXX:5:2206:15747:47172,J00121:27:H3GGKBBXX:5:2107:10581:28094,J00121:27:H3GGKBBXX:5:1127:20943:24314,J00121:27:H3GGKBBXX:5:2107:31730:41528,J00121:27:H3GGKBBXX:5:1119:7466:35954,J00121:27:H3GGKBBXX:5:1212:4959:9174,J00121:27:H3GGKBBXX:5:2212:4259:19179,J00121:27:H3GGKBBXX:5:2209:22912:24841,J00121:27:H3GGKBBXX:5:1213:29548:32226,J00121:27:H3GGKBBXX:5:2210:4320:16190,J00121:27:H3GGKBBXX:5:2117:5934:10405,J00121:27:H3GGKBBXX:5:1217:21308:9227,J00121:27:H3GGKBBXX:5:1222:20263:15856,J00121:27:H3GGKBBXX:5:1102:30421:12075,J00121:27:H3GGKBBXX:5:1117:7273:35585,J00121:27:H3GGKBBXX:5:1109:9019:22889,J00121:27:H3GGKBBXX:5:2120:7578:21025,J00121:27:H3GGKBBXX:5:1116:11830:5534,J00121:27:H3GGKBBXX:5:1101:27468:23557,J00121:27:H3GGKBBXX:5:1125:15828:45977,J00121:27:H3GGKBBXX:5:1103:25976:30573,J00121:27:H3GGKBBXX:5:1213:27478:5358,J00121:27:H3GGKBBXX:5:2111:19664:33141,J00121:27:H3GGKBBXX:5:1128:10064:14432,J00121:27:H3GGKBBXX:5:2205:26595:44904,J00121:27:H3GGKBBXX:5:2211:8866:15135,J00121:27:H3GGKBBXX:5:2215:9475:23118,J00121:27:H3GGKBBXX:5:1112:21785:8049,J00121:27:H3GGKBBXX:5:2212:11951:38697,J00121:27:H3GGKBBXX:5:2104:6390:17702;sequence=TATAGTTGTATATAGTAAATACTTCTCTA;start=211900;subtype=IES;support_ref=0;support_variant=34;type=IES;
scaffold51_66_with_IES	MILORD	internal_eliminated_sequence	213315	213341	.	.	.	ID=MILORD.66.213315.213341;Name=MILORD.66.213315.213341;bounded_by_ta=TRUE;common_boundary=None;end=213341;ies_id=IESPGM.PTET51.1.66.203673;ies_left_dist=-1415;ies_min_dist=1413;ies_right_dist=-1413;junction_seq=ttacagtaaattcatTAattattatgttgtga;read_names=J00121:27:H3GGKBBXX:5:1213:29914:29167,J00121:27:H3GGKBBXX:5:2220:15108:22713;sequence=TATGATTAGAATCATAAATACTGATTA;start=213315;subtype=MAC;support_ref=133;support_variant=2;type=CRYPTIC;
scaffold51_66_with_IES	MILORD	internal_eliminated_sequence	215177	215334	.	.	.	ID=MILORD.66.215177.215334;Name=MILORD.66.215177.215334;bounded_by_ta=TRUE;common_boundary=Both;end=215334;ies_id=IESPGM.PTET51.1.66.206921;ies_left_dist=0;ies_min_dist=0;ies_right_dist=0;junction_seq=tgtgttggtgaattgTActatatggaattaga;read_names=J00121:27:H3GGKBBXX:5:2225:21856:12181,J00121:27:H3GGKBBXX:5:1128:8907:1349,J00121:27:H3GGKBBXX:5:1118:30716:22819,J00121:27:H3GGKBBXX:5:1115:24688:19970,J00121:27:H3GGKBBXX:5:1123:6370:36130,J00121:27:H3GGKBBXX:5:2208:22343:19214,J00121:27:H3GGKBBXX:5:1107:3762:9596,J00121:27:H3GGKBBXX:5:1121:11190:6607,J00121:27:H3GGKBBXX:5:2222:8785:47348,J00121:27:H3GGKBBXX:5:2227:29985:25457,J00121:27:H3GGKBBXX:5:1127:19644:31945,J00121:27:H3GGKBBXX:5:1225:6116:33158,J00121:27:H3GGKBBXX:5:2205:19745:9367,J00121:27:H3GGKBBXX:5:1111:5071:10458,J00121:27:H3GGKBBXX:5:1224:29396:35514,J00121:27:H3GGKBBXX:5:2228:21440:16207,J00121:27:H3GGKBBXX:5:1105:26342:33914,J00121:27:H3GGKBBXX:5:2214:28524:43533,J00121:27:H3GGKBBXX:5:2220:8684:46082,J00121:27:H3GGKBBXX:5:1119:13646:3899,J00121:27:H3GGKBBXX:5:1225:6644:33756,J00121:27:H3GGKBBXX:5:2223:18781:34846,J00121:27:H3GGKBBXX:5:2224:15219:45942,J00121:27:H3GGKBBXX:5:2214:20567:28164,J00121:27:H3GGKBBXX:5:1217:25510:18968,J00121:27:H3GGKBBXX:5:2222:8795:47331,J00121:27:H3GGKBBXX:5:1123:10277:13570,J00121:27:H3GGKBBXX:5:1108:30908:16471,J00121:27:H3GGKBBXX:5:1208:22648:37818,J00121:27:H3GGKBBXX:5:2118:32522:1402,J00121:27:H3GGKBBXX:5:2213:16833:45115,J00121:27:H3GGKBBXX:5:1211:2696:49071,J00121:27:H3GGKBBXX:5:2119:23774:47823,J00121:27:H3GGKBBXX:5:2114:3417:2738,J00121:27:H3GGKBBXX:5:1108:19015:10739,J00121:27:H3GGKBBXX:5:2221:11962:48772,J00121:27:H3GGKBBXX:5:2207:7953:43902,J00121:27:H3GGKBBXX:5:2214:28432:43726,J00121:27:H3GGKBBXX:5:1109:12936:12023,J00121:27:H3GGKBBXX:5:1119:27143:14519,J00121:27:H3GGKBBXX:5:2111:4493:14062,J00121:27:H3GGKBBXX:5:1112:4097:36306,J00121:27:H3GGKBBXX:5:2101:18710:4092,J00121:27:H3GGKBBXX:5:1225:24099:32701,J00121:27:H3GGKBBXX:5:2121:27651:5024,J00121:27:H3GGKBBXX:5:2225:27478:25228,J00121:27:H3GGKBBXX:5:2107:17898:2053,J00121:27:H3GGKBBXX:5:1121:6400:14273;sequence=TATTGTTGAAAGATTATTTTAAAGCAGAATATTTATATTATATTTATCGATCCAAGATCTATAATAAACAATAAATTTATTAGTATAAAATAAAATAATCTTAATAAAAATATCGAATATGTCCAGAATAAAAAACTAAAATATTATTAATTTAACAA;start=215177;subtype=IES;support_ref=0;support_variant=48;type=IES;
scaffold51_66_with_IES	MILORD	internal_eliminated_sequence	216874	216941	.	.	.	ID=MILORD.66.216874.216941;Name=MILORD.66.216874.216941;bounded_by_ta=TRUE;common_boundary=Both;end=216941;ies_id=IESPGM.PTET51.1.66.208460;ies_left_dist=0;ies_min_dist=0;ies_right_dist=0;junction_seq=tctacaattgggatgTAttttgtacgcactca;read_names=J00121:27:H3GGKBBXX:5:2215:27712:37624,J00121:27:H3GGKBBXX:5:2206:4340:14291,J00121:27:H3GGKBBXX:5:1207:4158:26002,J00121:27:H3GGKBBXX:5:2122:30127:5657,J00121:27:H3GGKBBXX:5:1128:15848:6589,J00121:27:H3GGKBBXX:5:1107:2777:6660,J00121:27:H3GGKBBXX:5:1118:8927:46539,J00121:27:H3GGKBBXX:5:2212:29224:7679,J00121:27:H3GGKBBXX:5:2215:22841:2457,J00121:27:H3GGKBBXX:5:2118:28442:2246,J00121:27:H3GGKBBXX:5:2125:4411:21272,J00121:27:H3GGKBBXX:5:1208:23064:40895,J00121:27:H3GGKBBXX:5:2109:11150:38820,J00121:27:H3GGKBBXX:5:2227:3244:43269,J00121:27:H3GGKBBXX:5:1218:11343:4268,J00121:27:H3GGKBBXX:5:2208:29102:19074,J00121:27:H3GGKBBXX:5:2201:12489:39383,J00121:27:H3GGKBBXX:5:1222:25296:20498,J00121:27:H3GGKBBXX:5:1202:4300:5534,J00121:27:H3GGKBBXX:5:1124:11272:44236,J00121:27:H3GGKBBXX:5:2206:16792:38363,J00121:27:H3GGKBBXX:5:1105:27417:41510;sequence=TATTATTGAATTAAAATTATTTATAAGAGTTTGAATTATTTATTTATAGAATAATTGTATTTCAACAA;start=216874;subtype=IES;support_ref=2;support_variant=22;type=IES;
scaffold51_66_with_IES	MILORD	internal_eliminated_sequence	217823	217900	.	.	.	ID=MILORD.66.217823.217900;Name=MILORD.66.217823.217900;bounded_by_ta=TRUE;common_boundary=Both;end=217900;ies_id=IESPGM.PTET51.1.66.209341;ies_left_dist=0;ies_min_dist=0;ies_right_dist=0;junction_seq=aggtatattgtaaggTAcagcttaaccaaatt;read_names=J00121:27:H3GGKBBXX:5:2128:25926:23065,J00121:27:H3GGKBBXX:5:2106:14204:30081,J00121:27:H3GGKBBXX:5:1121:19989:17772,J00121:27:H3GGKBBXX:5:1128:11931:15944,J00121:27:H3GGKBBXX:5:2209:10115:21377,J00121:27:H3GGKBBXX:5:2217:25773:38978,J00121:27:H3GGKBBXX:5:2120:20375:20199,J00121:27:H3GGKBBXX:5:2202:27235:43128,J00121:27:H3GGKBBXX:5:2120:14448:22168,J00121:27:H3GGKBBXX:5:2221:2960:37818,J00121:27:H3GGKBBXX:5:1123:6796:19144,J00121:27:H3GGKBBXX:5:1124:7334:1508,J00121:27:H3GGKBBXX:5:2124:18964:30345,J00121:27:H3GGKBBXX:5:2111:12297:42495,J00121:27:H3GGKBBXX:5:1204:26981:23733,J00121:27:H3GGKBBXX:5:1221:17746:17122,J00121:27:H3GGKBBXX:5:1115:2615:43550,J00121:27:H3GGKBBXX:5:1119:21288:47137,J00121:27:H3GGKBBXX:5:2117:12631:36007,J00121:27:H3GGKBBXX:5:2210:19238:28182,J00121:27:H3GGKBBXX:5:2118:7141:29976,J00121:27:H3GGKBBXX:5:1112:17137:48175,J00121:27:H3GGKBBXX:5:1121:23581:3389,J00121:27:H3GGKBBXX:5:1120:25855:17983,J00121:27:H3GGKBBXX:5:2104:19969:18827,J00121:27:H3GGKBBXX:5:2105:18873:8981,J00121:27:H3GGKBBXX:5:1222:3904:37273,J00121:27:H3GGKBBXX:5:1222:24373:38064,J00121:27:H3GGKBBXX:5:2213:29244:14115,J00121:27:H3GGKBBXX:5:1119:6340:38117,J00121:27:H3GGKBBXX:5:2221:6218:15574,J00121:27:H3GGKBBXX:5:1105:21288:29026,J00121:27:H3GGKBBXX:5:2224:23916:24894,J00121:27:H3GGKBBXX:5:1222:24444:38117,J00121:27:H3GGKBBXX:5:2221:30726:48860,J00121:27:H3GGKBBXX:5:1108:20111:2826,J00121:27:H3GGKBBXX:5:2224:11332:42513,J00121:27:H3GGKBBXX:5:1208:7659:21483,J00121:27:H3GGKBBXX:5:1103:5934:22995,J00121:27:H3GGKBBXX:5:1206:20243:46627,J00121:27:H3GGKBBXX:5:1114:18923:45221,J00121:27:H3GGKBBXX:5:1108:28696:37044,J00121:27:H3GGKBBXX:5:1107:15229:47436,J00121:27:H3GGKBBXX:5:2216:12631:1965,J00121:27:H3GGKBBXX:5:1206:20232:46610,J00121:27:H3GGKBBXX:5:1215:29305:39436,J00121:27:H3GGKBBXX:5:1107:15595:46100,J00121:27:H3GGKBBXX:5:1225:13930:32384,J00121:27:H3GGKBBXX:5:2221:20029:23188,J00121:27:H3GGKBBXX:5:2203:10287:26670,J00121:27:H3GGKBBXX:5:2202:4543:4831,J00121:27:H3GGKBBXX:5:1112:4401:1490,J00121:27:H3GGKBBXX:5:1118:28321:12726,J00121:27:H3GGKBBXX:5:1123:14620:16876,J00121:27:H3GGKBBXX:5:1212:7293:19759,J00121:27:H3GGKBBXX:5:1112:8044:34002,J00121:27:H3GGKBBXX:5:1126:7557:32209,J00121:27:H3GGKBBXX:5:1115:5609:17051,J00121:27:H3GGKBBXX:5:1209:10419:41176,J00121:27:H3GGKBBXX:5:1123:30421:10071;sequence=TATTATGCAATTGTTTTTAGTTATTAATTAATTAGATACTTAATATTAATTAATTAACATAAAAGAGAATGTTAATAA;start=217823;subtype=IES;support_ref=0;support_variant=60;type=IES;
scaffold51_66_with_IES	MILORD	internal_eliminated_sequence	218864	218938	.	.	.	ID=MILORD.66.218864.218938;Name=MILORD.66.218864.218938;bounded_by_ta=TRUE;common_boundary=Both;end=218938;ies_id=IESPGM.PTET51.1.66.210304;ies_left_dist=0;ies_min_dist=0;ies_right_dist=0;junction_seq=taaatgtaagaaaagTActatcttgctgatac;read_names=J00121:27:H3GGKBBXX:5:2128:3102:44113,J00121:27:H3GGKBBXX:5:1104:20608:44658,J00121:27:H3GGKBBXX:5:1113:29457:20217,J00121:27:H3GGKBBXX:5:1211:13058:46557,J00121:27:H3GGKBBXX:5:1202:7243:10106,J00121:27:H3GGKBBXX:5:1116:10754:43796,J00121:27:H3GGKBBXX:5:2103:13433:24067,J00121:27:H3GGKBBXX:5:2219:5041:30626,J00121:27:H3GGKBBXX:5:1220:5741:36903,J00121:27:H3GGKBBXX:5:2124:6370:24630,J00121:27:H3GGKBBXX:5:2201:14945:15082,J00121:27:H3GGKBBXX:5:1202:25621:36007,J00121:27:H3GGKBBXX:5:2128:4716:35092,J00121:27:H3GGKBBXX:5:2205:9080:11776,J00121:27:H3GGKBBXX:5:1208:20090:38345,J00121:27:H3GGKBBXX:5:1221:9577:18054,J00121:27:H3GGKBBXX:5:2212:25469:8348,J00121:27:H3GGKBBXX:5:2111:25621:12023,J00121:27:H3GGKBBXX:5:1120:8653:7978,J00121:27:H3GGKBBXX:5:2219:7446:11020,J00121:27:H3GGKBBXX:5:1115:22577:16137,J00121:27:H3GGKBBXX:5:2214:28919:8594,J00121:27:H3GGKBBXX:5:1223:14661:33017,J00121:27:H3GGKBBXX:5:2218:21734:2439,J00121:27:H3GGKBBXX:5:2225:10764:17931,J00121:27:H3GGKBBXX:5:2202:13413:7468,J00121:27:H3GGKBBXX:5:1127:13159:42724,J00121:27:H3GGKBBXX:5:1209:4361:30433;sequence=TATGATACACTTATCTGTATTATCTTATTAATTATTCAAACAAATTACTGTACTATTGGATTTATCTAATTACTA;start=218864;subtype=IES;support_ref=2;support_variant=28;type=IES;
scaffold51_66_with_IES	MILORD	internal_eliminated_sequence	219402	219448	.	.	.	ID=MILORD.66.219402.219448;Name=MILORD.66.219402.219448;bounded_by_ta=TRUE;common_boundary=Both;end=219448;ies_id=IESPGM.PTET51.1.66.210767;ies_left_dist=0;ies_min_dist=0;ies_right_dist=0;junction_seq=attcagcaggaatgaTAcatcggtaatttatt;read_names=J00121:27:H3GGKBBXX:5:1102:13748:1683,J00121:27:H3GGKBBXX:5:2213:9110:33105,J00121:27:H3GGKBBXX:5:2219:23967:32508,J00121:27:H3GGKBBXX:5:2106:17888:42900,J00121:27:H3GGKBBXX:5:1208:9780:9789,J00121:27:H3GGKBBXX:5:1212:26900:14625,J00121:27:H3GGKBBXX:5:1127:14671:31136,J00121:27:H3GGKBBXX:5:1228:28138:26512,J00121:27:H3GGKBBXX:5:2207:11708:11126,J00121:27:H3GGKBBXX:5:2227:9516:39506,J00121:27:H3GGKBBXX:5:2205:6238:4637,J00121:27:H3GGKBBXX:5:1102:3194:2914,J00121:27:H3GGKBBXX:5:1203:17158:19267,J00121:27:H3GGKBBXX:5:2221:22841:19619,J00121:27:H3GGKBBXX:5:2225:31893:47682,J00121:27:H3GGKBBXX:5:1109:21907:17509,J00121:27:H3GGKBBXX:5:2219:22150:43708,J00121:27:H3GGKBBXX:5:2113:22972:21571,J00121:27:H3GGKBBXX:5:1126:19086:46698,J00121:27:H3GGKBBXX:5:2110:6005:33316,J00121:27:H3GGKBBXX:5:2210:13190:34336,J00121:27:H3GGKBBXX:5:1106:25875:20304,J00121:27:H3GGKBBXX:5:1114:10805:46100,J00121:27:H3GGKBBXX:5:2124:12144:26582,J00121:27:H3GGKBBXX:5:2206:26382:42812,J00121:27:H3GGKBBXX:5:2220:4949:10985,J00121:27:H3GGKBBXX:5:1201:28463:18001,J00121:27:H3GGKBBXX:5:1118:18203:5569,J00121:27:H3GGKBBXX:5:1221:23723:7011,J00121:27:H3GGKBBXX:5:2123:11282:11302,J00121:27:H3GGKBBXX:5:1216:10439:7732,J00121:27:H3GGKBBXX:5:2202:7689:18687,J00121:27:H3GGKBBXX:5:2201:9008:14678,J00121:27:H3GGKBBXX:5:1109:11302:37396,J00121:27:H3GGKBBXX:5:1101:29011:24683,J00121:27:H3GGKBBXX:5:2202:14722:1648,J00121:27:H3GGKBBXX:5:1102:25266:15733,J00121:27:H3GGKBBXX:5:2104:28716:4901,J00121:27:H3GGKBBXX:5:1228:11951:48509,J00121:27:H3GGKBBXX:5:1110:22769:18968,J00121:27:H3GGKBBXX:5:2202:5122:4215,J00121:27:H3GGKBBXX:5:1127:12094:38486,J00121:27:H3GGKBBXX:5:2220:18000:24384,J00121:27:H3GGKBBXX:5:1222:14052:16207,J00121:27:H3GGKBBXX:5:1115:25702:14871,J00121:27:H3GGKBBXX:5:1105:16670:29606,J00121:27:H3GGKBBXX:5:2117:2443:11108,J00121:27:H3GGKBBXX:5:1228:23307:17720,J00121:27:H3GGKBBXX:5:1115:19015:46223,J00121:27:H3GGKBBXX:5:1112:8968:48052,J00121:27:H3GGKBBXX:5:2128:15331:32349,J00121:27:H3GGKBBXX:5:1109:27072:45942,J00121:27:H3GGKBBXX:5:2124:14712:36165,J00121:27:H3GGKBBXX:5:2203:24890:2281,J00121:27:H3GGKBBXX:5:1211:3224:37079,J00121:27:H3GGKBBXX:5:2214:25682:33897,J00121:27:H3GGKBBXX:5:1104:8998:19408,J00121:27:H3GGKBBXX:5:1125:18883:20287,J00121:27:H3GGKBBXX:5:2114:27884:25122,J00121:27:H3GGKBBXX:5:1225:16721:48298,J00121:27:H3GGKBBXX:5:2123:9008:37677,J00121:27:H3GGKBBXX:5:2115:4371:43849,J00121:27:H3GGKBBXX:5:2225:15767:8981;sequence=TACAGTCTTTCTCTATTATTAATTATAGATAATACAAAATTACACTA;start=219402;subtype=IES;support_ref=8;support_variant=63;type=IES;
scaffold51_66_with_IES	MILORD	internal_eliminated_sequence	220166	220193	.	.	.	ID=MILORD.66.220166.220193;Name=MILORD.66.220166.220193;bounded_by_ta=TRUE;common_boundary=Both;end=220193;ies_id=IESPGM.PTET51.1.66.211484;ies_left_dist=0;ies_min_dist=0;ies_right_dist=0;junction_seq=caaaaatgctttaagTAactgattgaataaaa;read_names=J00121:27:H3GGKBBXX:5:1102:12033:27197,J00121:27:H3GGKBBXX:5:1125:19177:29870,J00121:27:H3GGKBBXX:5:2227:4929:2897,J00121:27:H3GGKBBXX:5:1113:23094:18933,J00121:27:H3GGKBBXX:5:2121:13717:9227,J00121:27:H3GGKBBXX:5:1225:23774:44869,J00121:27:H3GGKBBXX:5:1206:19086:27989,J00121:27:H3GGKBBXX:5:1113:19725:10985,J00121:27:H3GGKBBXX:5:1113:18883:5024,J00121:27:H3GGKBBXX:5:1108:21105:31171,J00121:27:H3GGKBBXX:5:2218:15240:28217,J00121:27:H3GGKBBXX:5:2213:26007:19232,J00121:27:H3GGKBBXX:5:1128:21186:43550,J00121:27:H3GGKBBXX:5:1222:15818:45291,J00121:27:H3GGKBBXX:5:1124:15026:9983,J00121:27:H3GGKBBXX:5:1114:2067:35954,J00121:27:H3GGKBBXX:5:2106:10358:9631,J00121:27:H3GGKBBXX:5:1225:28869:30767,J00121:27:H3GGKBBXX:5:2207:10653:24982,J00121:27:H3GGKBBXX:5:1101:15300:1842,J00121:27:H3GGKBBXX:5:2214:25540:15645,J00121:27:H3GGKBBXX:5:2216:24616:3178,J00121:27:H3GGKBBXX:5:1121:4493:24612,J00121:27:H3GGKBBXX:5:1112:13342:14379,J00121:27:H3GGKBBXX:5:2211:18944:35409,J00121:27:H3GGKBBXX:5:1224:18507:17386,J00121:27:H3GGKBBXX:5:1205:19999:19513,J00121:27:H3GGKBBXX:5:1111:14418:40227,J00121:27:H3GGKBBXX:5:2205:21034:16172,J00121:27:H3GGKBBXX:5:2121:8856:27356,J00121:27:H3GGKBBXX:5:1202:18994:6062,J00121:27:H3GGKBBXX:5:2226:30442:18300,J00121:27:H3GGKBBXX:5:2224:20669:24612,J00121:27:H3GGKBBXX:5:1115:18528:30081,J00121:27:H3GGKBBXX:5:2202:27488:45994,J00121:27:H3GGKBBXX:5:1102:30645:22520,J00121:27:H3GGKBBXX:5:1114:17259:1930,J00121:27:H3GGKBBXX:5:2225:27478:7187,J00121:27:H3GGKBBXX:5:2207:2311:41335;sequence=TATGCTTCATTACATTTACTATTACCCA;start=220166;subtype=IES;support_ref=6;support_variant=39;type=IES;
scaffold51_66_with_IES	MILORD	internal_eliminated_sequence	221230	221255	.	.	.	ID=MILORD.66.221230.221255;Name=MILORD.66.221230.221255;bounded_by_ta=TRUE;common_boundary=Both;end=221255;ies_id=IESPGM.PTET51.1.66.212520;ies_left_dist=0;ies_min_dist=0;ies_right_dist=0;junction_seq=gaacatcaatatctgTAattctaaattaagtt;read_names=J00121:27:H3GGKBBXX:5:1108:28544:7873,J00121:27:H3GGKBBXX:5:1206:23206:17931,J00121:27:H3GGKBBXX:5:2112:28463:41106,J00121:27:H3GGKBBXX:5:1112:29843:16313,J00121:27:H3GGKBBXX:5:2124:8927:16753,J00121:27:H3GGKBBXX:5:1208:5578:4936,J00121:27:H3GGKBBXX:5:1213:20364:36745,J00121:27:H3GGKBBXX:5:2210:28168:20797,J00121:27:H3GGKBBXX:5:2114:31842:7926,J00121:27:H3GGKBBXX:5:1118:19979:1930,J00121:27:H3GGKBBXX:5:1112:26159:33949,J00121:27:H3GGKBBXX:5:2102:5741:39189,J00121:27:H3GGKBBXX:5:1227:19126:23382,J00121:27:H3GGKBBXX:5:1113:8734:5587,J00121:27:H3GGKBBXX:5:1124:17624:6361,J00121:27:H3GGKBBXX:5:2104:18193:28375,J00121:27:H3GGKBBXX:5:2223:15057:3424,J00121:27:H3GGKBBXX:5:1108:27204:38504,J00121:27:H3GGKBBXX:5:1103:8937:3547,J00121:27:H3GGKBBXX:5:1223:16904:27690,J00121:27:H3GGKBBXX:5:2222:6482:47155,J00121:27:H3GGKBBXX:5:2220:6492:25087,J00121:27:H3GGKBBXX:5:1220:9861:24208,J00121:27:H3GGKBBXX:5:1127:14773:40983,J00121:27:H3GGKBBXX:5:1111:12368:9948,J00121:27:H3GGKBBXX:5:1124:26169:25316,J00121:27:H3GGKBBXX:5:1204:24667:25421,J00121:27:H3GGKBBXX:5:1220:18000:31488,J00121:27:H3GGKBBXX:5:2102:18385:18265,J00121:27:H3GGKBBXX:5:2202:30036:37959;sequence=TACAGATCTATATTTTTATTTATCCA;start=221230;subtype=IES;support_ref=0;support_variant=30;type=IES;
scaffold51_66_with_IES	MILORD	internal_eliminated_sequence	221539	221567	.	.	.	ID=MILORD.66.221539.221567;Name=MILORD.66.221539.221567;bounded_by_ta=TRUE;common_boundary=Both;end=221567;ies_id=IESPGM.PTET51.1.66.212803;ies_left_dist=0;ies_min_dist=0;ies_right_dist=0;junction_seq=agtcttttcattgtgTAtatcaagttcaaagc;read_names=J00121:27:H3GGKBBXX:5:2205:27549:15821,J00121:27:H3GGKBBXX:5:2114:15777:7838,J00121:27:H3GGKBBXX:5:1124:10683:45045,J00121:27:H3GGKBBXX:5:1123:16965:45238,J00121:27:H3GGKBBXX:5:1109:13474:40948,J00121:27:H3GGKBBXX:5:2113:5467:27145,J00121:27:H3GGKBBXX:5:2120:20557:26635,J00121:27:H3GGKBBXX:5:2201:21947:31013,J00121:27:H3GGKBBXX:5:1119:8075:25544,J00121:27:H3GGKBBXX:5:1127:21328:48685,J00121:27:H3GGKBBXX:5:1212:11231:17333,J00121:27:H3GGKBBXX:5:1217:3001:18089,J00121:27:H3GGKBBXX:5:1214:15311:26160,J00121:27:H3GGKBBXX:5:2227:24840:2228,J00121:27:H3GGKBBXX:5:1211:16153:45309,J00121:27:H3GGKBBXX:5:1208:18720:33440,J00121:27:H3GGKBBXX:5:1212:11119:16788,J00121:27:H3GGKBBXX:5:1211:18893:21395,J00121:27:H3GGKBBXX:5:2102:29589:15416,J00121:27:H3GGKBBXX:5:1117:2544:23698,J00121:27:H3GGKBBXX:5:2219:4320:21993,J00121:27:H3GGKBBXX:5:1220:26524:40596,J00121:27:H3GGKBBXX:5:1213:20009:25650,J00121:27:H3GGKBBXX:5:1222:10216:27074,J00121:27:H3GGKBBXX:5:1104:22150:1894,J00121:27:H3GGKBBXX:5:1118:15544:30538,J00121:27:H3GGKBBXX:5:2205:24150:19777,J00121:27:H3GGKBBXX:5:2214:15564:40737,J00121:27:H3GGKBBXX:5:1223:26758:11073,J00121:27:H3GGKBBXX:5:2103:13575:9192,J00121:27:H3GGKBBXX:5:1102:6167:1420,J00121:27:H3GGKBBXX:5:1201:7293:15047,J00121:27:H3GGKBBXX:5:2219:26352:35409,J00121:27:H3GGKBBXX:5:2116:31832:25668,J00121:27:H3GGKBBXX:5:1228:11475:45432,J00121:27:H3GGKBBXX:5:2217:4188:24366,J00121:27:H3GGKBBXX:5:1123:28544:35339,J00121:27:H3GGKBBXX:5:2206:12418:19390;sequence=TAGAGTTTAAAATTAAAGCATTTCCTCTA;start=221539;subtype=IES;support_ref=0;support_variant=38;type=IES;
scaffold51_66_with_IES	MILORD	internal_eliminated_sequence	223478	223508	.	.	.	ID=MILORD.66.223478.223508;Name=MILORD.66.223478.223508;bounded_by_ta=TRUE;common_boundary=Both;end=223508;ies_id=IESPGM.PTET51.1.66.214713;ies_left_dist=0;ies_min_dist=0;ies_right_dist=0;junction_seq=tattattgcttctatTAttaagattattatta;read_names=J00121:27:H3GGKBBXX:5:1218:10855:29378,J00121:27:H3GGKBBXX:5:2208:25997:43445,J00121:27:H3GGKBBXX:5:1127:13941:2439,J00121:27:H3GGKBBXX:5:1219:21359:26969,J00121:27:H3GGKBBXX:5:1205:18172:3899,J00121:27:H3GGKBBXX:5:2219:30736:27742,J00121:27:H3GGKBBXX:5:1116:11921:15152,J00121:27:H3GGKBBXX:5:1112:4716:10721,J00121:27:H3GGKBBXX:5:1214:4198:34899,J00121:27:H3GGKBBXX:5:2227:14620:36921,J00121:27:H3GGKBBXX:5:2201:30939:20357,J00121:27:H3GGKBBXX:5:1105:29843:38468,J00121:27:H3GGKBBXX:5:2116:6593:48438,J00121:27:H3GGKBBXX:5:2101:16407:40262,J00121:27:H3GGKBBXX:5:2211:17675:8137,J00121:27:H3GGKBBXX:5:2218:9120:31998,J00121:27:H3GGKBBXX:5:2116:18984:29958,J00121:27:H3GGKBBXX:5:2101:14570:8945,J00121:27:H3GGKBBXX:5:2220:24748:11530,J00121:27:H3GGKBBXX:5:2113:26758:13253,J00121:27:H3GGKBBXX:5:1223:28432:21324,J00121:27:H3GGKBBXX:5:1217:12002:35374,J00121:27:H3GGKBBXX:5:1104:8532:37730,J00121:27:H3GGKBBXX:5:2214:15158:11935,J00121:27:H3GGKBBXX:5:1106:4422:11653,J00121:27:H3GGKBBXX:5:2209:22150:12409,J00121:27:H3GGKBBXX:5:2204:2747:7697,J00121:27:H3GGKBBXX:5:1216:20872:20322;sequence=TATAGTAATTACTAAATTATTATTGTAGCTA;start=223478;subtype=IES;support_ref=4;support_variant=28;type=IES;
scaffold51_66_with_IES	MILORD	internal_eliminated_sequence	226549	226575	.	.	.	ID=MILORD.66.226549.226575;Name=MILORD.66.226549.226575;bounded_by_ta=TRUE;common_boundary=Both;end=226575;ies_id=IESPGM.PTET51.1.66.217753;ies_left_dist=0;ies_min_dist=0;ies_right_dist=0;junction_seq=ctacatatcctggagTAccacacttgggatac;read_names=J00121:27:H3GGKBBXX:5:1219:17127:10669,J00121:27:H3GGKBBXX:5:2124:10713:30538,J00121:27:H3GGKBBXX:5:1103:6441:2563,J00121:27:H3GGKBBXX:5:1124:18649:26213,J00121:27:H3GGKBBXX:5:1121:8197:9895,J00121:27:H3GGKBBXX:5:1102:28889:37202,J00121:27:H3GGKBBXX:5:2208:18101:6378,J00121:27:H3GGKBBXX:5:1213:17340:7591,J00121:27:H3GGKBBXX:5:1220:19390:13183,J00121:27:H3GGKBBXX:5:2225:4137:12638,J00121:27:H3GGKBBXX:5:2113:28929:30415,J00121:27:H3GGKBBXX:5:1211:12642:23505,J00121:27:H3GGKBBXX:5:2116:23084:29008,J00121:27:H3GGKBBXX:5:1214:7862:48491,J00121:27:H3GGKBBXX:5:1222:17320:2809,J00121:27:H3GGKBBXX:5:1205:29092:32244,J00121:27:H3GGKBBXX:5:2222:18436:30732,J00121:27:H3GGKBBXX:5:1115:31395:29694,J00121:27:H3GGKBBXX:5:1107:28199:42759,J00121:27:H3GGKBBXX:5:2203:8623:36763,J00121:27:H3GGKBBXX:5:2207:25652:21922,J00121:27:H3GGKBBXX:5:2110:18396:32490,J00121:27:H3GGKBBXX:5:2125:7730:36165,J00121:27:H3GGKBBXX:5:1123:28209:12849,J00121:27:H3GGKBBXX:5:2219:14692:32754,J00121:27:H3GGKBBXX:5:1226:4330:26090,J00121:27:H3GGKBBXX:5:1119:3985:3231,J00121:27:H3GGKBBXX:5:1126:28625:15223,J00121:27:H3GGKBBXX:5:1121:15199:47172,J00121:27:H3GGKBBXX:5:1227:18345:4901,J00121:27:H3GGKBBXX:5:2208:16356:34793,J00121:27:H3GGKBBXX:5:2221:17990:4567,J00121:27:H3GGKBBXX:5:1205:17736:34723,J00121:27:H3GGKBBXX:5:1122:23115:12321,J00121:27:H3GGKBBXX:5:2221:23673:29536,J00121:27:H3GGKBBXX:5:1217:15788:37396,J00121:27:H3GGKBBXX:5:2227:10389:32402,J00121:27:H3GGKBBXX:5:2212:12033:8348,J00121:27:H3GGKBBXX:5:2203:8836:36640,J00121:27:H3GGKBBXX:5:1125:22394:23628,J00121:27:H3GGKBBXX:5:1108:5873:20850,J00121:27:H3GGKBBXX:5:1225:18071:44623,J00121:27:H3GGKBBXX:5:2214:29315:19267,J00121:27:H3GGKBBXX:5:1202:13697:34371,J00121:27:H3GGKBBXX:5:1122:26839:26160,J00121:27:H3GGKBBXX:5:1113:8095:12497,J00121:27:H3GGKBBXX:5:1227:18406:4796,J00121:27:H3GGKBBXX:5:2126:27326:6853,J00121:27:H3GGKBBXX:5:1124:9171:30257,J00121:27:H3GGKBBXX:5:2208:21572:19390,J00121:27:H3GGKBBXX:5:1124:19634:18845,J00121:27:H3GGKBBXX:5:2208:5294:31593,J00121:27:H3GGKBBXX:5:2101:13200:46979,J00121:27:H3GGKBBXX:5:1214:22445:41932,J00121:27:H3GGKBBXX:5:1222:12713:38363,J00121:27:H3GGKBBXX:5:2224:10033:2738,J00121:27:H3GGKBBXX:5:1113:31426:6325,J00121:27:H3GGKBBXX:5:2222:19634:11249,J00121:27:H3GGKBBXX:5:1211:29274:13992,J00121:27:H3GGKBBXX:5:1216:14428:27690,J00121:27:H3GGKBBXX:5:1106:12297:33738,J00121:27:H3GGKBBXX:5:2213:3143:10493,J00121:27:H3GGKBBXX:5:1111:27417:21324,J00121:27:H3GGKBBXX:5:2110:10196:1683,J00121:27:H3GGKBBXX:5:2103:29833:31382,J00121:27:H3GGKBBXX:5:2226:10318:46451,J00121:27:H3GGKBBXX:5:1112:26910:20093,J00121:27:H3GGKBBXX:5:2220:25723:42126,J00121:27:H3GGKBBXX:5:2110:13433:26705,J00121:27:H3GGKBBXX:5:1107:29102:42706,J00121:27:H3GGKBBXX:5:1123:25895:40702,J00121:27:H3GGKBBXX:5:2120:23155:40174,J00121:27:H3GGKBBXX:5:2124:8247:37906,J00121:27:H3GGKBBXX:5:2212:6319:44623,J00121:27:H3GGKBBXX:5:2101:9810:15645,J00121:27:H3GGKBBXX:5:1123:19289:24929,J00121:27:H3GGKBBXX:5:1211:2899:48052,J00121:27:H3GGKBBXX:5:2212:20415:40877,J00121:27:H3GGKBBXX:5:1113:12398:43058;sequence=TATAATTGGTGACTAAGAATGTTCCTA;start=226549;subtype=IES;support_ref=3;support_variant=79;type=IES;
scaffold51_66_with_IES	MILORD	internal_eliminated_sequence	230027	230055	.	.	.	ID=MILORD.66.230027.230055;Name=MILORD.66.230027.230055;bounded_by_ta=TRUE;common_boundary=Both;end=230055;ies_id=IESPGM.PTET51.1.66.221204;ies_left_dist=0;ies_min_dist=0;ies_right_dist=0;junction_seq=ttctatttggagatgTAggagttttgggattg;read_names=J00121:27:H3GGKBBXX:5:1224:5467:16278,J00121:27:H3GGKBBXX:5:1107:5994:25808,J00121:27:H3GGKBBXX:5:1102:19908:41440,J00121:27:H3GGKBBXX:5:1119:15371:30274,J00121:27:H3GGKBBXX:5:2111:4016:2264,J00121:27:H3GGKBBXX:5:1128:31517:42601,J00121:27:H3GGKBBXX:5:2220:29894:9860,J00121:27:H3GGKBBXX:5:2224:26930:15205,J00121:27:H3GGKBBXX:5:1215:14478:42196,J00121:27:H3GGKBBXX:5:2213:7699:43075,J00121:27:H3GGKBBXX:5:2106:6471:45766,J00121:27:H3GGKBBXX:5:1119:15270:30204,J00121:27:H3GGKBBXX:5:2123:28706:40543,J00121:27:H3GGKBBXX:5:1126:13047:37994,J00121:27:H3GGKBBXX:5:1107:26707:13623,J00121:27:H3GGKBBXX:5:1204:16681:10247,J00121:27:H3GGKBBXX:5:2201:16934:10827,J00121:27:H3GGKBBXX:5:2223:21927:31083,J00121:27:H3GGKBBXX:5:2220:28199:31083,J00121:27:H3GGKBBXX:5:2216:9638:13060,J00121:27:H3GGKBBXX:5:2108:26961:25773,J00121:27:H3GGKBBXX:5:1219:6999:25017,J00121:27:H3GGKBBXX:5:1120:10835:7504,J00121:27:H3GGKBBXX:5:1227:23043:48597,J00121:27:H3GGKBBXX:5:1227:19350:24612,J00121:27:H3GGKBBXX:5:1211:16254:13201,J00121:27:H3GGKBBXX:5:1118:4858:4673,J00121:27:H3GGKBBXX:5:1103:9029:14010,J00121:27:H3GGKBBXX:5:1223:16305:20674,J00121:27:H3GGKBBXX:5:1217:24485:32701,J00121:27:H3GGKBBXX:5:2111:23399:33879,J00121:27:H3GGKBBXX:5:2220:22871:9860,J00121:27:H3GGKBBXX:5:1106:13859:36341,J00121:27:H3GGKBBXX:5:2201:26291:43638,J00121:27:H3GGKBBXX:5:1109:24941:3670,J00121:27:H3GGKBBXX:5:2202:15990:30327,J00121:27:H3GGKBBXX:5:2117:31913:47717,J00121:27:H3GGKBBXX:5:2227:26250:21869,J00121:27:H3GGKBBXX:5:2118:22019:36235,J00121:27:H3GGKBBXX:5:1112:7740:5587,J00121:27:H3GGKBBXX:5:1211:16518:35462,J00121:27:H3GGKBBXX:5:1127:17371:40983,J00121:27:H3GGKBBXX:5:1110:5223:5306,J00121:27:H3GGKBBXX:5:1126:11728:6695,J00121:27:H3GGKBBXX:5:1116:14986:34881,J00121:27:H3GGKBBXX:5:2106:4706:37888,J00121:27:H3GGKBBXX:5:1224:15767:10387,J00121:27:H3GGKBBXX:5:1105:25459:15610,J00121:27:H3GGKBBXX:5:1209:11058:31628,J00121:27:H3GGKBBXX:5:1101:12043:4321,J00121:27:H3GGKBBXX:5:2209:18467:19531,J00121:27:H3GGKBBXX:5:2128:24972:22784;sequence=TATAATCTAATAGTTTTCTAATTTATCCA;start=230027;subtype=IES;support_ref=3;support_variant=52;type=IES;
scaffold51_66_with_IES	MILORD	internal_eliminated_sequence	231278	231322	.	.	.	ID=MILORD.66.231278.231322;Name=MILORD.66.231278.231322;bounded_by_ta=TRUE;common_boundary=Both;end=231322;ies_id=IESPGM.PTET51.1.66.222426;ies_left_dist=0;ies_min_dist=0;ies_right_dist=0;junction_seq=ctaagtattattaatTAttatatttatatata;read_names=J00121:27:H3GGKBBXX:5:2219:20851:9561,J00121:27:H3GGKBBXX:5:1226:24505:21096,J00121:27:H3GGKBBXX:5:2111:24911:5903,J00121:27:H3GGKBBXX:5:2221:24951:15434,J00121:27:H3GGKBBXX:5:2103:23561:46047,J00121:27:H3GGKBBXX:5:1108:28260:36358,J00121:27:H3GGKBBXX:5:1227:25317:11917,J00121:27:H3GGKBBXX:5:1128:26687:28850,J00121:27:H3GGKBBXX:5:1127:21308:18792,J00121:27:H3GGKBBXX:5:1216:20121:12726,J00121:27:H3GGKBBXX:5:1225:9455:8594,J00121:27:H3GGKBBXX:5:1118:26890:40350,J00121:27:H3GGKBBXX:5:1118:10358:22010,J00121:27:H3GGKBBXX:5:2105:31507:23276,J00121:27:H3GGKBBXX:5:1215:9739:17561,J00121:27:H3GGKBBXX:5:2116:11160:15135,J00121:27:H3GGKBBXX:5:1118:31152:40385,J00121:27:H3GGKBBXX:5:2214:8724:44816,J00121:27:H3GGKBBXX:5:1211:3336:11319,J00121:27:H3GGKBBXX:5:1102:9739:41546,J00121:27:H3GGKBBXX:5:1118:31132:40385,J00121:27:H3GGKBBXX:5:2224:17817:35848,J00121:27:H3GGKBBXX:5:2110:9181:15012,J00121:27:H3GGKBBXX:5:2116:13575:14748,J00121:27:H3GGKBBXX:5:2101:5751:48561,J00121:27:H3GGKBBXX:5:1225:9770:8365,J00121:27:H3GGKBBXX:5:1128:26697:28797,J00121:27:H3GGKBBXX:5:2115:24373:24314,J00121:27:H3GGKBBXX:5:1125:27204:39453,J00121:27:H3GGKBBXX:5:2125:16904:14854,J00121:27:H3GGKBBXX:5:2127:21339:3547,J00121:27:H3GGKBBXX:5:1223:28016:31505,J00121:27:H3GGKBBXX:5:2211:17026:28569,J00121:27:H3GGKBBXX:5:2227:16863:22837,J00121:27:H3GGKBBXX:5:1105:25083:10247,J00121:27:H3GGKBBXX:5:2202:18923:37554,J00121:27:H3GGKBBXX:5:1117:16823:11970,J00121:27:H3GGKBBXX:5:1118:12388:18740,J00121:27:H3GGKBBXX:5:1211:4736:29219,J00121:27:H3GGKBBXX:5:2103:17695:24243,J00121:27:H3GGKBBXX:5:1210:8724:9719,J00121:27:H3GGKBBXX:5:1111:25175:38293,J00121:27:H3GGKBBXX:5:1126:17716:47981,J00121:27:H3GGKBBXX:5:1126:29538:26230,J00121:27:H3GGKBBXX:5:1110:14103:46821,J00121:27:H3GGKBBXX:5:1228:13393:4092;sequence=TACAGCAGAAATGTGTATAATAGATATGACTAATCTGTTTGAGTG;start=231278;subtype=IES;support_ref=0;support_variant=46;type=IES;
scaffold51_66_with_IES	MILORD	internal_eliminated_sequence	234075	234119	.	.	.	ID=MILORD.66.234075.234119;Name=MILORD.66.234075.234119;bounded_by_ta=TRUE;common_boundary=Both;end=234119;ies_id=IESPGM.PTET51.1.66.225178;ies_left_dist=0;ies_min_dist=0;ies_right_dist=0;junction_seq=aaaaataaaaccaagTAgcagatcactaccaa;read_names=J00121:27:H3GGKBBXX:5:2122:21542:4919,J00121:27:H3GGKBBXX:5:1113:10744:47331,J00121:27:H3GGKBBXX:5:2119:25784:28305,J00121:27:H3GGKBBXX:5:1222:18365:7046;sequence=TATCCTCGATCTTATAAATAATTTAGGAATTAATAAAATATACTG;start=234075;subtype=IES;support_ref=0;support_variant=4;type=IES;
scaffold51_66_with_IES	MILORD	internal_eliminated_sequence	234376	234419	.	.	.	ID=MILORD.66.234376.234419;Name=MILORD.66.234376.234419;bounded_by_ta=TRUE;common_boundary=None;end=234419;ies_id=IESPGM.PTET51.1.66.225178;ies_left_dist=-301;ies_min_dist=300;ies_right_dist=-300;junction_seq=aatgaaatagcaatcTAataattttgttgatt;read_names=J00121:27:H3GGKBBXX:5:2106:17949:39559;sequence=TATATCTGATAATATAAAACTGAGACCCCGAATTCTTTGAACCA;start=234376;subtype=MAC;support_ref=119;support_variant=1;type=CRYPTIC;
scaffold51_66_with_IES	MILORD	internal_eliminated_sequence	234764	234809	.	.	.	ID=MILORD.66.234764.234809;Name=MILORD.66.234764.234809;bounded_by_ta=TRUE;common_boundary=Both;end=234809;ies_id=IESPGM.PTET51.1.66.225822;ies_left_dist=0;ies_min_dist=0;ies_right_dist=0;junction_seq=atgaaattacaacaaTAcaattgtgatgttgt;read_names=J00121:27:H3GGKBBXX:5:2228:8197:5816,J00121:27:H3GGKBBXX:5:2212:13900:44183,J00121:27:H3GGKBBXX:5:1223:2037:31540,J00121:27:H3GGKBBXX:5:1220:23784:1173,J00121:27:H3GGKBBXX:5:2106:26717:29255,J00121:27:H3GGKBBXX:5:2107:15321:39822,J00121:27:H3GGKBBXX:5:1115:21998:3143,J00121:27:H3GGKBBXX:5:1104:17756:44711,J00121:27:H3GGKBBXX:5:1121:25053:17298,J00121:27:H3GGKBBXX:5:2211:7030:5130,J00121:27:H3GGKBBXX:5:1228:13352:43620,J00121:27:H3GGKBBXX:5:2103:14905:2774,J00121:27:H3GGKBBXX:5:2111:27356:6413,J00121:27:H3GGKBBXX:5:2215:14428:18652,J00121:27:H3GGKBBXX:5:1219:13058:36394,J00121:27:H3GGKBBXX:5:2222:16863:48368,J00121:27:H3GGKBBXX:5:1204:12865:10036,J00121:27:H3GGKBBXX:5:2113:24292:12251,J00121:27:H3GGKBBXX:5:2215:25479:20568;sequence=TATAGTACATTTATTATAATTATTCAATATTTAAAATAATTGATCA;start=234764;subtype=IES;support_ref=0;support_variant=19;type=IES;
scaffold51_66_with_IES	MILORD	internal_eliminated_sequence	235621	235688	.	.	.	ID=MILORD.66.235621.235688;Name=MILORD.66.235621.235688;bounded_by_ta=TRUE;common_boundary=Both;end=235688;ies_id=IESPGM.PTET51.1.66.226633;ies_left_dist=0;ies_min_dist=0;ies_right_dist=0;junction_seq=gaaaatttaatattgTAtaatttaaagacatt;read_names=J00121:27:H3GGKBBXX:5:1114:9587:38574,J00121:27:H3GGKBBXX:5:2207:26951:42249,J00121:27:H3GGKBBXX:5:2201:11079:48720,J00121:27:H3GGKBBXX:5:1112:24109:9192,J00121:27:H3GGKBBXX:5:2107:3051:35339,J00121:27:H3GGKBBXX:5:1127:25875:42917,J00121:27:H3GGKBBXX:5:1126:27559:23118,J00121:27:H3GGKBBXX:5:1107:8968:14467,J00121:27:H3GGKBBXX:5:1108:13037:28797,J00121:27:H3GGKBBXX:5:2225:20760:13799,J00121:27:H3GGKBBXX:5:1202:4553:16981,J00121:27:H3GGKBBXX:5:2120:12936:11812,J00121:27:H3GGKBBXX:5:1127:25398:44025,J00121:27:H3GGKBBXX:5:1104:21379:21307,J00121:27:H3GGKBBXX:5:2224:18030:40825,J00121:27:H3GGKBBXX:5:1111:15037:40174,J00121:27:H3GGKBBXX:5:2224:21947:25351,J00121:27:H3GGKBBXX:5:2107:22455:4989,J00121:27:H3GGKBBXX:5:1219:28452:10633,J00121:27:H3GGKBBXX:5:2205:26504:41159;sequence=TATAAGCTCCTTAAATTTATTATACTATTTTTGAGATTAAATAATTCAAATTAATTTTCAATCCTTTA;start=235621;subtype=IES;support_ref=8;support_variant=20;type=IES;
scaffold51_66_with_IES	MILORD	internal_eliminated_sequence	235857	235933	.	.	.	ID=MILORD.66.235857.235933;Name=MILORD.66.235857.235933;bounded_by_ta=TRUE;common_boundary=Both;end=235933;ies_id=IESPGM.PTET51.1.66.226801;ies_left_dist=0;ies_min_dist=0;ies_right_dist=0;junction_seq=ttggttatttgttatTAttgtttggcttattt;read_names=J00121:27:H3GGKBBXX:5:1205:25459:47366,J00121:27:H3GGKBBXX:5:1222:19380:32859,J00121:27:H3GGKBBXX:5:2103:26677:4708,J00121:27:H3GGKBBXX:5:1211:6005:34618,J00121:27:H3GGKBBXX:5:2126:29427:15768,J00121:27:H3GGKBBXX:5:1205:12124:43708,J00121:27:H3GGKBBXX:5:2215:10998:30609,J00121:27:H3GGKBBXX:5:1224:21308:22977,J00121:27:H3GGKBBXX:5:1205:12124:43849,J00121:27:H3GGKBBXX:5:2221:17543:21236,J00121:27:H3GGKBBXX:5:2206:31345:35761,J00121:27:H3GGKBBXX:5:1220:17208:41510,J00121:27:H3GGKBBXX:5:1228:8866:3881,J00121:27:H3GGKBBXX:5:2112:9140:42337,J00121:27:H3GGKBBXX:5:1120:14042:48087,J00121:27:H3GGKBBXX:5:1101:19492:25527,J00121:27:H3GGKBBXX:5:2225:14509:38873,J00121:27:H3GGKBBXX:5:2205:24190:39647;sequence=TACAAGCAATAGGATTTTTAAATTTAAATTTATGTAATTATGAAGATTAAAAATAATAAAAATAGCTTAATTAGCTG;start=235857;subtype=IES;support_ref=0;support_variant=18;type=IES;
scaffold51_66_with_IES	MILORD	internal_eliminated_sequence	238230	238315	.	.	.	ID=MILORD.66.238230.238315;Name=MILORD.66.238230.238315;bounded_by_ta=TRUE;common_boundary=RIGHT;end=238315;ies_id=IESPGM.PTET51.1.66.229106;ies_left_dist=38;ies_min_dist=0;ies_right_dist=0;junction_seq=cttaatcaaacacttTAatacatgagttagga;read_names=J00121:27:H3GGKBBXX:5:1217:28473:37923;sequence=TATATAGGAATATGGGTATTTATAATTCTTATACCTGATACAGTGAATTTTAAAGAGTTGACTAATGGTTTAGTGGAAAATAAGTG;start=238230;subtype=PARTIAL_EXTERNAL;support_ref=4;support_variant=1;type=ALTERNATIVE;
scaffold51_66_with_IES	MILORD	internal_eliminated_sequence	238232	238318	.	.	.	ID=MILORD.66.238232.238318;Name=MILORD.66.238232.238318;bounded_by_ta=TRUE;common_boundary=LEFT;end=238318;ies_id=IESPGM.PTET51.1.66.229099;ies_left_dist=0;ies_min_dist=0;ies_right_dist=-58;junction_seq=taatcaaacactttaTAcatgagttaggactt;read_names=J00121:27:H3GGKBBXX:5:1116:24931:26019;sequence=TATAGGAATATGGGTATTTATAATTCTTATACCTGATACAGTGAATTTTAAAGAGTTGACTAATGGTTTAGTGGAAAATAAGTGTAA;start=238232;subtype=PARTIAL_EXTERNAL;support_ref=0;support_variant=1;type=ALTERNATIVE;
scaffold51_66_with_IES	MILORD	internal_eliminated_sequence	238964	238991	.	.	.	ID=MILORD.66.238964.238991;Name=MILORD.66.238964.238991;bounded_by_ta=TRUE;common_boundary=Both;end=238991;ies_id=IESPGM.PTET51.1.66.229754;ies_left_dist=0;ies_min_dist=0;ies_right_dist=0;junction_seq=tcccctcacaaggagTAcagtcagaatcaacc;read_names=J00121:27:H3GGKBBXX:5:1120:9201:45291,J00121:27:H3GGKBBXX:5:1217:16894:14766,J00121:27:H3GGKBBXX:5:1109:30888:12814,J00121:27:H3GGKBBXX:5:2223:5670:37519,J00121:27:H3GGKBBXX:5:1123:24657:7117,J00121:27:H3GGKBBXX:5:2211:9658:45133,J00121:27:H3GGKBBXX:5:2215:30360:27197,J00121:27:H3GGKBBXX:5:2118:27620:33035,J00121:27:H3GGKBBXX:5:1117:27478:44535,J00121:27:H3GGKBBXX:5:2110:24911:8787,J00121:27:H3GGKBBXX:5:1110:18944:21658,J00121:27:H3GGKBBXX:5:1224:11627:48825,J00121:27:H3GGKBBXX:5:2201:8927:13763,J00121:27:H3GGKBBXX:5:1118:26301:18265,J00121:27:H3GGKBBXX:5:1208:17097:33791,J00121:27:H3GGKBBXX:5:1116:26159:15944,J00121:27:H3GGKBBXX:5:2218:11870:18370,J00121:27:H3GGKBBXX:5:1224:16772:48456,J00121:27:H3GGKBBXX:5:2215:28848:25140,J00121:27:H3GGKBBXX:5:1116:8146:45854,J00121:27:H3GGKBBXX:5:1101:15118:41018,J00121:27:H3GGKBBXX:5:1121:10226:44675,J00121:27:H3GGKBBXX:5:1212:10825:48315,J00121:27:H3GGKBBXX:5:2103:9841:10247,J00121:27:H3GGKBBXX:5:2201:3183:13201,J00121:27:H3GGKBBXX:5:1106:24038:17579,J00121:27:H3GGKBBXX:5:1217:21856:7328,J00121:27:H3GGKBBXX:5:2210:23581:25122,J00121:27:H3GGKBBXX:5:2212:9983:20515;sequence=TAGAGTCAAGTTAGAGTGGAGTGCACTG;start=238964;subtype=IES;support_ref=0;support_variant=29;type=IES;
scaffold51_66_with_IES	MILORD	internal_eliminated_sequence	241184	241232	.	.	.	ID=MILORD.66.241184.241232;Name=MILORD.66.241184.241232;bounded_by_ta=TRUE;common_boundary=Both;end=241232;ies_id=IESPGM.PTET51.1.66.231946;ies_left_dist=0;ies_min_dist=0;ies_right_dist=0;junction_seq=gaagtctaatctgtgTActgtctcataaacct;read_names=J00121:27:H3GGKBBXX:5:1121:3671:47981,J00121:27:H3GGKBBXX:5:1110:6126:35743,J00121:27:H3GGKBBXX:5:2217:13088:12814,J00121:27:H3GGKBBXX:5:2119:6654:17667,J00121:27:H3GGKBBXX:5:1203:8105:45678,J00121:27:H3GGKBBXX:5:1119:29853:9438,J00121:27:H3GGKBBXX:5:2210:17046:29061,J00121:27:H3GGKBBXX:5:1117:11119:28287,J00121:27:H3GGKBBXX:5:2119:9039:36675,J00121:27:H3GGKBBXX:5:1106:29153:19795,J00121:27:H3GGKBBXX:5:2221:10155:26758,J00121:27:H3GGKBBXX:5:2225:12378:3002,J00121:27:H3GGKBBXX:5:1218:11627:48860,J00121:27:H3GGKBBXX:5:1115:19451:21553,J00121:27:H3GGKBBXX:5:1208:4340:30187,J00121:27:H3GGKBBXX:5:2222:14336:8857,J00121:27:H3GGKBBXX:5:2211:22414:9737,J00121:27:H3GGKBBXX:5:2221:17746:27707,J00121:27:H3GGKBBXX:5:1113:20060:31857,J00121:27:H3GGKBBXX:5:2214:3508:43163,J00121:27:H3GGKBBXX:5:1228:14103:23892,J00121:27:H3GGKBBXX:5:2226:11048:1437,J00121:27:H3GGKBBXX:5:1117:12418:14537,J00121:27:H3GGKBBXX:5:1125:24870:34917;sequence=TACACTTTAATTCTCAATAGTTCTTAACATCATATTAGCGACTCCACTG;start=241184;subtype=IES;support_ref=0;support_variant=24;type=IES;
scaffold51_66_with_IES	MILORD	internal_eliminated_sequence	245377	245439	.	.	.	ID=MILORD.66.245377.245439;Name=MILORD.66.245377.245439;bounded_by_ta=TRUE;common_boundary=Both;end=245439;ies_id=IESPGM.PTET51.1.66.236090;ies_left_dist=0;ies_min_dist=0;ies_right_dist=0;junction_seq=attgtattttgatgtTAgagagtcttccatcc;read_names=J00121:27:H3GGKBBXX:5:2205:9577:39189,J00121:27:H3GGKBBXX:5:1112:26524:31945,J00121:27:H3GGKBBXX:5:1206:27793:27637,J00121:27:H3GGKBBXX:5:1210:10186:9403,J00121:27:H3GGKBBXX:5:2226:11211:17016,J00121:27:H3GGKBBXX:5:1207:29711:33176,J00121:27:H3GGKBBXX:5:1110:24759:17561,J00121:27:H3GGKBBXX:5:1106:12449:10862,J00121:27:H3GGKBBXX:5:1110:29863:28833,J00121:27:H3GGKBBXX:5:1123:3884:34248,J00121:27:H3GGKBBXX:5:1114:9293:45309,J00121:27:H3GGKBBXX:5:2109:18700:24401,J00121:27:H3GGKBBXX:5:1117:24931:36499,J00121:27:H3GGKBBXX:5:2203:15980:21447,J00121:27:H3GGKBBXX:5:1227:9140:20990,J00121:27:H3GGKBBXX:5:1223:15595:43357,J00121:27:H3GGKBBXX:5:1118:14641:30767,J00121:27:H3GGKBBXX:5:2120:24637:14889,J00121:27:H3GGKBBXX:5:2228:29498:24331,J00121:27:H3GGKBBXX:5:2109:24353:20023,J00121:27:H3GGKBBXX:5:2106:19451:48034,J00121:27:H3GGKBBXX:5:1128:24870:40403,J00121:27:H3GGKBBXX:5:2123:8958:9491,J00121:27:H3GGKBBXX:5:1128:24424:22151,J00121:27:H3GGKBBXX:5:2104:26068:5481,J00121:27:H3GGKBBXX:5:2106:22749:36728,J00121:27:H3GGKBBXX:5:1222:13027:8277,J00121:27:H3GGKBBXX:5:1226:9201:3723,J00121:27:H3GGKBBXX:5:1106:3356:19619,J00121:27:H3GGKBBXX:5:2220:24657:42495,J00121:27:H3GGKBBXX:5:2104:17980:32437,J00121:27:H3GGKBBXX:5:1213:7699:14695,J00121:27:H3GGKBBXX:5:2103:11332:16770,J00121:27:H3GGKBBXX:5:2212:21643:35339,J00121:27:H3GGKBBXX:5:2221:8765:25685,J00121:27:H3GGKBBXX:5:1228:25276:44236,J00121:27:H3GGKBBXX:5:1102:11424:2861,J00121:27:H3GGKBBXX:5:1123:15442:15029,J00121:27:H3GGKBBXX:5:1214:15097:27092,J00121:27:H3GGKBBXX:5:1203:7222:47454,J00121:27:H3GGKBBXX:5:2202:8694:30591,J00121:27:H3GGKBBXX:5:1114:12205:39910,J00121:27:H3GGKBBXX:5:1114:21146:10633,J00121:27:H3GGKBBXX:5:1112:27407:5130,J00121:27:H3GGKBBXX:5:2208:3417:1859,J00121:27:H3GGKBBXX:5:1224:7608:7504,J00121:27:H3GGKBBXX:5:2104:24677:34055,J00121:27:H3GGKBBXX:5:1224:3163:37044,J00121:27:H3GGKBBXX:5:1212:25215:5095,J00121:27:H3GGKBBXX:5:2122:18335:31927,J00121:27:H3GGKBBXX:5:1203:27559:47172,J00121:27:H3GGKBBXX:5:2214:28564:29536,J00121:27:H3GGKBBXX:5:2214:28057:30134,J00121:27:H3GGKBBXX:5:2222:7019:22028,J00121:27:H3GGKBBXX:5:1227:26829:31699,J00121:27:H3GGKBBXX:5:1107:19339:45097,J00121:27:H3GGKBBXX:5:1120:20019:43744,J00121:27:H3GGKBBXX:5:1119:12824:39963;sequence=TACAGTGGCATATTTTTATTTGATATTCAATTATAAATTATAAATTATAGTTTAGTTTTAGTG;start=245377;subtype=IES;support_ref=0;support_variant=58;type=IES;
scaffold51_66_with_IES	MILORD	internal_eliminated_sequence	245377	245423	.	.	.	ID=MILORD.66.245377.245423;Name=MILORD.66.245377.245423;bounded_by_ta=TRUE;common_boundary=LEFT;end=245423;ies_id=IESPGM.PTET51.1.66.236090;ies_left_dist=0;ies_min_dist=0;ies_right_dist=16;junction_seq=attgtattttgatgtTAgtttagttttagtgt;read_names=J00121:27:H3GGKBBXX:5:1207:8724:1595;sequence=TACAGTGGCATATTTTTATTTGATATTCAATTATAAATTATAAATTA;start=245377;subtype=PARTIAL_INTERNAL;support_ref=0;support_variant=1;type=ALTERNATIVE;
scaffold51_66_with_IES	MILORD	internal_eliminated_sequence	248807	248851	.	.	.	ID=MILORD.66.248807.248851;Name=MILORD.66.248807.248851;bounded_by_ta=TRUE;common_boundary=Both;end=248851;ies_id=IESPGM.PTET51.1.66.239457;ies_left_dist=0;ies_min_dist=0;ies_right_dist=0;junction_seq=taatattaattaacaTAttatgaattcacctc;read_names=J00121:27:H3GGKBBXX:5:1203:2686:17931,J00121:27:H3GGKBBXX:5:1209:23642:21324,J00121:27:H3GGKBBXX:5:2207:19877:15996,J00121:27:H3GGKBBXX:5:1217:27397:48368,J00121:27:H3GGKBBXX:5:1108:9080:2281,J00121:27:H3GGKBBXX:5:2202:7659:31365;sequence=TACACTTGCTAATTGCGATTATTGTAATTTAATGATTCTTAACTA;start=248807;subtype=IES;support_ref=0;support_variant=6;type=IES;
scaffold51_66_with_IES	MILORD	internal_eliminated_sequence	248916	248992	.	.	.	ID=MILORD.66.248916.248992;Name=MILORD.66.248916.248992;bounded_by_ta=TRUE;common_boundary=Both;end=248992;ies_id=IESPGM.PTET51.1.66.239521;ies_left_dist=0;ies_min_dist=0;ies_right_dist=0;junction_seq=atagaacaaggctacTAttagaacgatactga;read_names=J00121:27:H3GGKBBXX:5:2111:11383:40350,J00121:27:H3GGKBBXX:5:2216:32299:41528,J00121:27:H3GGKBBXX:5:1128:8887:27725,J00121:27:H3GGKBBXX:5:1210:11586:10669,J00121:27:H3GGKBBXX:5:2122:21298:20041,J00121:27:H3GGKBBXX:5:2118:27813:12058,J00121:27:H3GGKBBXX:5:2210:13595:16295,J00121:27:H3GGKBBXX:5:1210:7324:26177,J00121:27:H3GGKBBXX:5:2118:29102:3494,J00121:27:H3GGKBBXX:5:1206:28118:45361,J00121:27:H3GGKBBXX:5:2109:17350:3670,J00121:27:H3GGKBBXX:5:2107:17665:5095,J00121:27:H3GGKBBXX:5:1115:22384:25333,J00121:27:H3GGKBBXX:5:2211:29873:9297,J00121:27:H3GGKBBXX:5:1124:24586:36288,J00121:27:H3GGKBBXX:5:1206:1996:9315,J00121:27:H3GGKBBXX:5:1227:10206:5921,J00121:27:H3GGKBBXX:5:1125:7578:31189,J00121:27:H3GGKBBXX:5:2212:13372:20480,J00121:27:H3GGKBBXX:5:1102:17888:32912,J00121:27:H3GGKBBXX:5:1204:11129:41423,J00121:27:H3GGKBBXX:5:2107:24860:17421,J00121:27:H3GGKBBXX:5:2207:31314:4760,J00121:27:H3GGKBBXX:5:1212:28341:48350,J00121:27:H3GGKBBXX:5:2122:8024:36605,J00121:27:H3GGKBBXX:5:2114:28158:33580,J00121:27:H3GGKBBXX:5:1125:20283:4180,J00121:27:H3GGKBBXX:5:1101:11962:41352;sequence=TACAGCAAAAATAAATAATTTTCATAAATAAAACTATCCTTATTTCTTATTACAAATTTGTGTTTGTTTTCTAGTTG;start=248916;subtype=IES;support_ref=0;support_variant=28;type=IES;
scaffold51_66_with_IES	MILORD	internal_eliminated_sequence	249202	249228	.	.	.	ID=MILORD.66.249202.249228;Name=MILORD.66.249202.249228;bounded_by_ta=TRUE;common_boundary=Both;end=249228;ies_id=IESPGM.PTET51.1.66.239730;ies_left_dist=0;ies_min_dist=0;ies_right_dist=0;junction_seq=aagatcacgaaacatTAatcaaaaacttatcg;read_names=J00121:27:H3GGKBBXX:5:1206:2899:32648,J00121:27:H3GGKBBXX:5:1122:21694:41440;sequence=TACAGTTTAAGTGTCTGTTACTTTCTA;start=249202;subtype=IES;support_ref=2;support_variant=2;type=IES;
scaffold51_66_with_IES	MILORD	internal_eliminated_sequence	249248	249291	.	.	.	ID=MILORD.66.249248.249291;Name=MILORD.66.249248.249291;bounded_by_ta=TRUE;common_boundary=Both;end=249291;ies_id=IESPGM.PTET51.1.66.239749;ies_left_dist=0;ies_min_dist=0;ies_right_dist=0;junction_seq=caaaaacttatcgaaTAttaaaatcgaaatac;read_names=J00121:27:H3GGKBBXX:5:2111:4949:17104,J00121:27:H3GGKBBXX:5:1105:23774:6818,J00121:27:H3GGKBBXX:5:1121:17868:45713,J00121:27:H3GGKBBXX:5:1211:6380:20920,J00121:27:H3GGKBBXX:5:2110:15666:44816,J00121:27:H3GGKBBXX:5:1102:23094:45414;sequence=TACAGTTATTAATCGTAAAAGTAAATATTGTATGAATGTTACTA;start=249248;subtype=IES;support_ref=0;support_variant=6;type=IES;
scaffold51_66_with_IES	MILORD	internal_eliminated_sequence	250285	250311	.	.	.	ID=MILORD.66.250285.250311;Name=MILORD.66.250285.250311;bounded_by_ta=TRUE;common_boundary=Both;end=250311;ies_id=IESPGM.PTET51.1.66.240742;ies_left_dist=0;ies_min_dist=0;ies_right_dist=0;junction_seq=tcaaagactattcagTAacccaagaaatgtaa;read_names=J00121:27:H3GGKBBXX:5:2214:2158:42900,J00121:27:H3GGKBBXX:5:2109:28493:35813,J00121:27:H3GGKBBXX:5:2203:23591:36394,J00121:27:H3GGKBBXX:5:1201:15300:29307,J00121:27:H3GGKBBXX:5:2103:21937:28147,J00121:27:H3GGKBBXX:5:1123:18710:15733,J00121:27:H3GGKBBXX:5:1227:9942:33035,J00121:27:H3GGKBBXX:5:2213:17624:19267,J00121:27:H3GGKBBXX:5:1206:25550:6097,J00121:27:H3GGKBBXX:5:1126:30726:34864,J00121:27:H3GGKBBXX:5:1126:15493:28938,J00121:27:H3GGKBBXX:5:2218:18994:37783,J00121:27:H3GGKBBXX:5:2106:23825:4268,J00121:27:H3GGKBBXX:5:1121:24789:43814,J00121:27:H3GGKBBXX:5:2111:4848:12568,J00121:27:H3GGKBBXX:5:1107:17594:17878,J00121:27:H3GGKBBXX:5:1201:4827:36939,J00121:27:H3GGKBBXX:5:1214:16305:44060,J00121:27:H3GGKBBXX:5:2224:29366:19707,J00121:27:H3GGKBBXX:5:1220:14164:48720,J00121:27:H3GGKBBXX:5:2102:24221:2105,J00121:27:H3GGKBBXX:5:2220:2747:2316,J00121:27:H3GGKBBXX:5:1228:18720:33615,J00121:27:H3GGKBBXX:5:1115:24211:38908,J00121:27:H3GGKBBXX:5:2109:22191:2457,J00121:27:H3GGKBBXX:5:1212:13068:14713,J00121:27:H3GGKBBXX:5:2114:24931:16840,J00121:27:H3GGKBBXX:5:2207:27570:31998,J00121:27:H3GGKBBXX:5:2225:20811:9631,J00121:27:H3GGKBBXX:5:1201:13362:5270,J00121:27:H3GGKBBXX:5:1104:14874:10739,J00121:27:H3GGKBBXX:5:1122:24860:13588,J00121:27:H3GGKBBXX:5:2207:15554:25140,J00121:27:H3GGKBBXX:5:2226:20354:44183,J00121:27:H3GGKBBXX:5:1211:9343:29395,J00121:27:H3GGKBBXX:5:1205:4016:20586,J00121:27:H3GGKBBXX:5:2103:10541:3231,J00121:27:H3GGKBBXX:5:1220:12621:45977;sequence=TATAGTAAAATAAAATCAATATCATCA;start=250285;subtype=IES;support_ref=0;support_variant=38;type=IES;
scaffold51_66_with_IES	MILORD	internal_eliminated_sequence	254243	254306	.	.	.	ID=MILORD.66.254243.254306;Name=MILORD.66.254243.254306;bounded_by_ta=TRUE;common_boundary=Both;end=254306;ies_id=IESPGM.PTET51.1.66.244673;ies_left_dist=0;ies_min_dist=0;ies_right_dist=0;junction_seq=aggcaaacaatatgaTAtcagattacatctga;read_names=J00121:27:H3GGKBBXX:5:2221:19674:48878,J00121:27:H3GGKBBXX:5:1108:5477:12919,J00121:27:H3GGKBBXX:5:1205:6847:17755,J00121:27:H3GGKBBXX:5:2113:8755:24331,J00121:27:H3GGKBBXX:5:1205:21562:39910,J00121:27:H3GGKBBXX:5:1215:10724:19373,J00121:27:H3GGKBBXX:5:2212:21217:4321,J00121:27:H3GGKBBXX:5:2201:14468:39049,J00121:27:H3GGKBBXX:5:1203:12804:26002,J00121:27:H3GGKBBXX:5:1222:19989:40737,J00121:27:H3GGKBBXX:5:1228:27935:5341,J00121:27:H3GGKBBXX:5:1109:25956:19882,J00121:27:H3GGKBBXX:5:1209:15879:3934,J00121:27:H3GGKBBXX:5:2104:19512:30556,J00121:27:H3GGKBBXX:5:1215:21450:46821,J00121:27:H3GGKBBXX:5:2102:21156:48034,J00121:27:H3GGKBBXX:5:1102:22567:18441,J00121:27:H3GGKBBXX:5:2216:8024:8365,J00121:27:H3GGKBBXX:5:2114:8552:8084,J00121:27:H3GGKBBXX:5:2123:30513:20357,J00121:27:H3GGKBBXX:5:1111:17797:7961,J00121:27:H3GGKBBXX:5:2123:4350:18318,J00121:27:H3GGKBBXX:5:1219:17158:30204,J00121:27:H3GGKBBXX:5:2224:25185:34336,J00121:27:H3GGKBBXX:5:1216:6918:35637,J00121:27:H3GGKBBXX:5:1216:25672:42812,J00121:27:H3GGKBBXX:5:1128:26250:39805,J00121:27:H3GGKBBXX:5:1210:12154:31734,J00121:27:H3GGKBBXX:5:1220:25753:47102,J00121:27:H3GGKBBXX:5:1110:4523:21957,J00121:27:H3GGKBBXX:5:1108:19360:18441,J00121:27:H3GGKBBXX:5:2202:9739:27514,J00121:27:H3GGKBBXX:5:2108:30086:11354,J00121:27:H3GGKBBXX:5:1222:6776:41546,J00121:27:H3GGKBBXX:5:1111:18264:4690,J00121:27:H3GGKBBXX:5:1215:27976:1719,J00121:27:H3GGKBBXX:5:1114:8014:35848,J00121:27:H3GGKBBXX:5:1221:17726:5376,J00121:27:H3GGKBBXX:5:2218:19268:23593,J00121:27:H3GGKBBXX:5:1106:13636:19918,J00121:27:H3GGKBBXX:5:1203:10653:45062,J00121:27:H3GGKBBXX:5:1106:18751:25158,J00121:27:H3GGKBBXX:5:2112:27823:38134,J00121:27:H3GGKBBXX:5:2124:20344:1754,J00121:27:H3GGKBBXX:5:1103:23074:6765,J00121:27:H3GGKBBXX:5:1121:28250:17421,J00121:27:H3GGKBBXX:5:2108:18152:46522,J00121:27:H3GGKBBXX:5:2113:24759:29729,J00121:27:H3GGKBBXX:5:1228:17655:38205,J00121:27:H3GGKBBXX:5:1122:25144:9403,J00121:27:H3GGKBBXX:5:1228:18243:4725,J00121:27:H3GGKBBXX:5:1128:11525:34301,J00121:27:H3GGKBBXX:5:1216:29295:7310,J00121:27:H3GGKBBXX:5:1215:15747:22661,J00121:27:H3GGKBBXX:5:2124:7781:10721,J00121:27:H3GGKBBXX:5:2115:2219:21553,J00121:27:H3GGKBBXX:5:1204:22546:26846,J00121:27:H3GGKBBXX:5:1217:22577:25281,J00121:27:H3GGKBBXX:5:1109:16092:28885,J00121:27:H3GGKBBXX:5:2208:26210:14168,J00121:27:H3GGKBBXX:5:1119:20446:4743,J00121:27:H3GGKBBXX:5:2222:2240:18634,J00121:27:H3GGKBBXX:5:2202:11241:3248,J00121:27:H3GGKBBXX:5:2207:26839:18915,J00121:27:H3GGKBBXX:5:1201:23500:6132,J00121:27:H3GGKBBXX:5:2207:26545:18370,J00121:27:H3GGKBBXX:5:1119:21085:4901,J00121:27:H3GGKBBXX:5:2214:13088:15487,J00121:27:H3GGKBBXX:5:1206:23652:6818,J00121:27:H3GGKBBXX:5:1113:22414:17157,J00121:27:H3GGKBBXX:5:1220:4553:30837,J00121:27:H3GGKBBXX:5:1205:12987:21184,J00121:27:H3GGKBBXX:5:2103:22282:48825,J00121:27:H3GGKBBXX:5:1105:22820:40227,J00121:27:H3GGKBBXX:5:2218:27752:4848,J00121:27:H3GGKBBXX:5:1113:14296:39418,J00121:27:H3GGKBBXX:5:1118:5619:40526,J00121:27:H3GGKBBXX:5:1210:21785:10370,J00121:27:H3GGKBBXX:5:2221:17949:10510,J00121:27:H3GGKBBXX:5:1113:11688:35532,J00121:27:H3GGKBBXX:5:1220:6421:43533,J00121:27:H3GGKBBXX:5:2116:11657:12691,J00121:27:H3GGKBBXX:5:1124:7699:19021,J00121:27:H3GGKBBXX:5:1208:22749:14783,J00121:27:H3GGKBBXX:5:2101:13179:8857,J00121:27:H3GGKBBXX:5:1108:28036:40297,J00121:27:H3GGKBBXX:5:1111:19502:26740,J00121:27:H3GGKBBXX:5:1222:4980:1859,J00121:27:H3GGKBBXX:5:1128:11475:34248,J00121:27:H3GGKBBXX:5:2223:21866:41036,J00121:27:H3GGKBBXX:5:1210:6776:38592,J00121:27:H3GGKBBXX:5:2225:32400:42337,J00121:27:H3GGKBBXX:5:1122:5558:11196,J00121:27:H3GGKBBXX:5:1217:18406:39014,J00121:27:H3GGKBBXX:5:2214:20567:17403,J00121:27:H3GGKBBXX:5:2104:23916:20006;sequence=TACAGTAGATATTTTTAAATTTTTTATAAAAGTCCGAACATTAATAGTAATTCCTACCTCAGTG;start=254243;subtype=IES;support_ref=0;support_variant=96;type=IES;
scaffold51_66_with_IES	MILORD	internal_eliminated_sequence	255196	255222	.	.	.	ID=MILORD.66.255196.255222;Name=MILORD.66.255196.255222;bounded_by_ta=TRUE;common_boundary=Both;end=255222;ies_id=IESPGM.PTET51.1.66.245562;ies_left_dist=0;ies_min_dist=0;ies_right_dist=0;junction_seq=taattatttgacattTAcatttaattttgaaa;read_names=J00121:27:H3GGKBBXX:5:2101:2179:43955,J00121:27:H3GGKBBXX:5:2218:21227:43023,J00121:27:H3GGKBBXX:5:1121:21998:6449,J00121:27:H3GGKBBXX:5:2209:17898:7644,J00121:27:H3GGKBBXX:5:2226:15453:41282,J00121:27:H3GGKBBXX:5:2124:25804:45221,J00121:27:H3GGKBBXX:5:1221:13393:44992,J00121:27:H3GGKBBXX:5:1202:7080:3670,J00121:27:H3GGKBBXX:5:1116:15574:13500,J00121:27:H3GGKBBXX:5:2210:18974:11724,J00121:27:H3GGKBBXX:5:2209:13606:30063,J00121:27:H3GGKBBXX:5:1212:6005:2475,J00121:27:H3GGKBBXX:5:2213:31720:41968,J00121:27:H3GGKBBXX:5:2227:19228:16032,J00121:27:H3GGKBBXX:5:2216:26311:18599,J00121:27:H3GGKBBXX:5:1202:29295:27180,J00121:27:H3GGKBBXX:5:2125:30756:35092,J00121:27:H3GGKBBXX:5:2102:25510:8418,J00121:27:H3GGKBBXX:5:2205:8460:41018,J00121:27:H3GGKBBXX:5:2201:8592:16911,J00121:27:H3GGKBBXX:5:2219:5660:23681,J00121:27:H3GGKBBXX:5:1118:7192:34143,J00121:27:H3GGKBBXX:5:1122:19400:15979,J00121:27:H3GGKBBXX:5:2123:16102:42337,J00121:27:H3GGKBBXX:5:2227:24606:45396,J00121:27:H3GGKBBXX:5:2110:23855:26793,J00121:27:H3GGKBBXX:5:1125:16884:6941,J00121:27:H3GGKBBXX:5:2116:21278:10475,J00121:27:H3GGKBBXX:5:1218:22221:48860,J00121:27:H3GGKBBXX:5:1125:29031:29782,J00121:27:H3GGKBBXX:5:2213:19725:34231,J00121:27:H3GGKBBXX:5:1113:8298:14080,J00121:27:H3GGKBBXX:5:1103:29214:30802,J00121:27:H3GGKBBXX:5:2205:16498:36657,J00121:27:H3GGKBBXX:5:1125:19116:12462,J00121:27:H3GGKBBXX:5:1201:25926:17051,J00121:27:H3GGKBBXX:5:1223:6370:35286;sequence=TATAGTGTAATAACATATATACTCTTA;start=255196;subtype=IES;support_ref=3;support_variant=37;type=IES;
scaffold51_66_with_IES	MILORD	internal_eliminated_sequence	255659	255712	.	.	.	ID=MILORD.66.255659.255712;Name=MILORD.66.255659.255712;bounded_by_ta=TRUE;common_boundary=Both;end=255712;ies_id=IESPGM.PTET51.1.66.245998;ies_left_dist=0;ies_min_dist=0;ies_right_dist=0;junction_seq=tacgagttatacctgTAcaaaaatcaatagcc;read_names=J00121:27:H3GGKBBXX:5:2111:10094:18458,J00121:27:H3GGKBBXX:5:2220:20476:5394,J00121:27:H3GGKBBXX:5:2213:3701:39066,J00121:27:H3GGKBBXX:5:1214:15818:45537,J00121:27:H3GGKBBXX:5:2209:16670:7486,J00121:27:H3GGKBBXX:5:2104:16569:11706,J00121:27:H3GGKBBXX:5:2103:26443:41335,J00121:27:H3GGKBBXX:5:1209:15463:31066,J00121:27:H3GGKBBXX:5:1208:21907:42794,J00121:27:H3GGKBBXX:5:1102:24099:42759,J00121:27:H3GGKBBXX:5:2125:22333:22467,J00121:27:H3GGKBBXX:5:1214:22506:3319,J00121:27:H3GGKBBXX:5:1122:26027:48104,J00121:27:H3GGKBBXX:5:1105:18893:23786,J00121:27:H3GGKBBXX:5:1223:20811:2985,J00121:27:H3GGKBBXX:5:2126:24221:36991,J00121:27:H3GGKBBXX:5:1221:13941:26846,J00121:27:H3GGKBBXX:5:2206:8694:9596,J00121:27:H3GGKBBXX:5:1211:19065:33440,J00121:27:H3GGKBBXX:5:2227:15757:29466,J00121:27:H3GGKBBXX:5:1214:14742:22291,J00121:27:H3GGKBBXX:5:2213:27458:30292,J00121:27:H3GGKBBXX:5:1214:8694:16876,J00121:27:H3GGKBBXX:5:2101:6989:26476,J00121:27:H3GGKBBXX:5:1211:17026:43023,J00121:27:H3GGKBBXX:5:2205:23764:5921,J00121:27:H3GGKBBXX:5:2123:26443:24384,J00121:27:H3GGKBBXX:5:1105:3072:20498,J00121:27:H3GGKBBXX:5:1102:24738:18370,J00121:27:H3GGKBBXX:5:2111:16356:12321,J00121:27:H3GGKBBXX:5:1117:24637:25158,J00121:27:H3GGKBBXX:5:1225:8339:31593,J00121:27:H3GGKBBXX:5:2109:6959:15557,J00121:27:H3GGKBBXX:5:1115:4939:25843,J00121:27:H3GGKBBXX:5:2217:23033:3143,J00121:27:H3GGKBBXX:5:1119:3275:28622,J00121:27:H3GGKBBXX:5:1121:9161:23733,J00121:27:H3GGKBBXX:5:1105:25763:14941,J00121:27:H3GGKBBXX:5:2217:23054:3072,J00121:27:H3GGKBBXX:5:2206:25773:15803,J00121:27:H3GGKBBXX:5:2110:21207:13447,J00121:27:H3GGKBBXX:5:1207:12449:45537,J00121:27:H3GGKBBXX:5:1118:24079:15328,J00121:27:H3GGKBBXX:5:1210:13971:6501,J00121:27:H3GGKBBXX:5:2110:14204:48790,J00121:27:H3GGKBBXX:5:2107:26920:29677,J00121:27:H3GGKBBXX:5:2211:1692:33580,J00121:27:H3GGKBBXX:5:2112:9557:34547,J00121:27:H3GGKBBXX:5:1216:24962:2334,J00121:27:H3GGKBBXX:5:1221:10084:30327,J00121:27:H3GGKBBXX:5:2110:14286:48649,J00121:27:H3GGKBBXX:5:1214:20872:25210,J00121:27:H3GGKBBXX:5:2223:30086:14766,J00121:27:H3GGKBBXX:5:2215:9333:21008,J00121:27:H3GGKBBXX:5:2218:21927:31927,J00121:27:H3GGKBBXX:5:2201:16863:22801,J00121:27:H3GGKBBXX:5:2125:8775:7275,J00121:27:H3GGKBBXX:5:2213:22323:30925,J00121:27:H3GGKBBXX:5:1211:22069:17825,J00121:27:H3GGKBBXX:5:2222:14854:21993,J00121:27:H3GGKBBXX:5:1203:24505:10194,J00121:27:H3GGKBBXX:5:2108:22211:7345,J00121:27:H3GGKBBXX:5:1215:22110:10651,J00121:27:H3GGKBBXX:5:2111:14894:4268,J00121:27:H3GGKBBXX:5:1128:14255:24261,J00121:27:H3GGKBBXX:5:1203:18761:11143,J00121:27:H3GGKBBXX:5:1212:16985:38134,J00121:27:H3GGKBBXX:5:1116:7740:27848,J00121:27:H3GGKBBXX:5:1128:31233:1560,J00121:27:H3GGKBBXX:5:1212:11596:35268,J00121:27:H3GGKBBXX:5:1217:25175:27391,J00121:27:H3GGKBBXX:5:2211:24921:16295,J00121:27:H3GGKBBXX:5:1201:10815:18159,J00121:27:H3GGKBBXX:5:2102:9952:32666,J00121:27:H3GGKBBXX:5:2103:7314:28692,J00121:27:H3GGKBBXX:5:2227:23663:29694,J00121:27:H3GGKBBXX:5:1113:10368:20340,J00121:27:H3GGKBBXX:5:1226:6208:15909,J00121:27:H3GGKBBXX:5:2213:14874:20726,J00121:27:H3GGKBBXX:5:1220:28412:39682,J00121:27:H3GGKBBXX:5:1205:11231:28481,J00121:27:H3GGKBBXX:5:2116:7659:20850,J00121:27:H3GGKBBXX:5:2205:11951:19566,J00121:27:H3GGKBBXX:5:2221:22698:15539,J00121:27:H3GGKBBXX:5:1101:12185:23100,J00121:27:H3GGKBBXX:5:1201:5923:37009,J00121:27:H3GGKBBXX:5:2119:9770:48702;sequence=TAAGGCAGTTTTATTTTAAAAACATTTATTCAAATTATAACTTAACTCTGGCTG;start=255659;subtype=IES;support_ref=2;support_variant=87;type=IES;
scaffold51_66_with_IES	MILORD	internal_eliminated_sequence	257149	257385	.	.	.	ID=MILORD.66.257149.257385;Name=MILORD.66.257149.257385;bounded_by_ta=TRUE;common_boundary=Both;end=257385;ies_id=IESPGM.PTET51.1.66.247434;ies_left_dist=0;ies_min_dist=0;ies_right_dist=0;junction_seq=tcttaatgtgttacgTAttatgaattactaaa;read_names=J00121:27:H3GGKBBXX:5:2208:14499:25351,J00121:27:H3GGKBBXX:5:2119:25296:39242,J00121:27:H3GGKBBXX:5:2227:6756:18792,J00121:27:H3GGKBBXX:5:2218:29853:40772,J00121:27:H3GGKBBXX:5:2219:6096:32279,J00121:27:H3GGKBBXX:5:2211:17837:11653,J00121:27:H3GGKBBXX:5:1228:28869:21553,J00121:27:H3GGKBBXX:5:2219:28767:45432,J00121:27:H3GGKBBXX:5:1212:18203:8312,J00121:27:H3GGKBBXX:5:2213:13372:8207,J00121:27:H3GGKBBXX:5:2227:17807:14168,J00121:27:H3GGKBBXX:5:2119:29274:8506,J00121:27:H3GGKBBXX:5:2223:1864:9051,J00121:27:H3GGKBBXX:5:2219:6705:10229,J00121:27:H3GGKBBXX:5:1120:1479:21043,J00121:27:H3GGKBBXX:5:1212:20375:37326,J00121:27:H3GGKBBXX:5:1126:30046:15363,J00121:27:H3GGKBBXX:5:1227:29072:8576;sequence=TATAGCATTTTCATAATTGATTTATCAAAAAGGAATATTTAATATTCTAATACTGATATGCCATTAACTATAAATTTATATACTTAAATTTAAGAACCTAATCATAAATAATATATTTTAAATTAAATCATGGTTCATTATAATAAATTATTCAACCCCCAATTATTTAAAACATCTTTGTAATATAAATTTATATATTTCATATATCACATATCAAAATTTGTTTAGACAGTGCTA;start=257149;subtype=IES;support_ref=0;support_variant=18;type=IES;
scaffold51_66_with_IES	MILORD	internal_eliminated_sequence	259818	259959	.	.	.	ID=MILORD.66.259818.259959;Name=MILORD.66.259818.259959;bounded_by_ta=TRUE;common_boundary=Both;end=259959;ies_id=IESPGM.PTET51.1.66.249866;ies_left_dist=0;ies_min_dist=0;ies_right_dist=0;junction_seq=ttctttatattagggTAcataaatgggaattt;read_names=J00121:27:H3GGKBBXX:5:1123:20364:45537,J00121:27:H3GGKBBXX:5:1127:19695:34037,J00121:27:H3GGKBBXX:5:1205:8988:13201,J00121:27:H3GGKBBXX:5:1227:4026:42302,J00121:27:H3GGKBBXX:5:1109:20375:19249,J00121:27:H3GGKBBXX:5:2224:9932:39805,J00121:27:H3GGKBBXX:5:2214:20770:29360,J00121:27:H3GGKBBXX:5:2208:26108:35655,J00121:27:H3GGKBBXX:5:2119:16802:16295,J00121:27:H3GGKBBXX:5:1206:15727:19390,J00121:27:H3GGKBBXX:5:1128:29051:9948,J00121:27:H3GGKBBXX:5:2112:23115:45906,J00121:27:H3GGKBBXX:5:1223:9678:5605,J00121:27:H3GGKBBXX:5:2101:27001:42302,J00121:27:H3GGKBBXX:5:2207:3569:34723,J00121:27:H3GGKBBXX:5:2215:2443:40614,J00121:27:H3GGKBBXX:5:1221:27296:4022,J00121:27:H3GGKBBXX:5:1227:17949:8224,J00121:27:H3GGKBBXX:5:1123:5051:21219,J00121:27:H3GGKBBXX:5:2113:7608:7363,J00121:27:H3GGKBBXX:5:2101:3884:38750,J00121:27:H3GGKBBXX:5:1206:17574:34477,J00121:27:H3GGKBBXX:5:1216:10145:19777,J00121:27:H3GGKBBXX:5:1116:9475:27725,J00121:27:H3GGKBBXX:5:1205:23206:22045,J00121:27:H3GGKBBXX:5:2112:21836:26424,J00121:27:H3GGKBBXX:5:1221:16904:24032,J00121:27:H3GGKBBXX:5:1219:5913:41774,J00121:27:H3GGKBBXX:5:2103:15574:35972,J00121:27:H3GGKBBXX:5:2119:14996:48368,J00121:27:H3GGKBBXX:5:2220:29843:15574,J00121:27:H3GGKBBXX:5:2209:20182:37202;sequence=TATTATAAAGTCACTTTTCATTTATTTGTTAGCAAATCATATCTCCAAAGAATATTATATAAGGTCAAATAAATTTGAAAAAATAACGTTAAATTAGGTTATTCATATCCTTTAAATCTAAATATTATTTTATCTCTCACAA;start=259818;subtype=IES;support_ref=4;support_variant=32;type=IES;
scaffold51_66_with_IES	MILORD	internal_eliminated_sequence	260047	260092	.	.	.	ID=MILORD.66.260047.260092;Name=MILORD.66.260047.260092;bounded_by_ta=TRUE;common_boundary=Both;end=260092;ies_id=IESPGM.PTET51.1.66.249953;ies_left_dist=0;ies_min_dist=0;ies_right_dist=0;junction_seq=ttcaaatggttttacTAcctctctaaccacat;read_names=J00121:27:H3GGKBBXX:5:2211:13768:27918,J00121:27:H3GGKBBXX:5:2110:11799:45783,J00121:27:H3GGKBBXX:5:2102:8156:47876,J00121:27:H3GGKBBXX:5:2105:10713:2650,J00121:27:H3GGKBBXX:5:1117:20293:42636,J00121:27:H3GGKBBXX:5:2122:29782:14871,J00121:27:H3GGKBBXX:5:2121:28107:2826,J00121:27:H3GGKBBXX:5:1205:10825:39770,J00121:27:H3GGKBBXX:5:1104:15463:2686,J00121:27:H3GGKBBXX:5:1102:16315:18898,J00121:27:H3GGKBBXX:5:2119:6400:3512,J00121:27:H3GGKBBXX:5:2207:16407:42407,J00121:27:H3GGKBBXX:5:1120:3173:12585,J00121:27:H3GGKBBXX:5:1223:18304:42917,J00121:27:H3GGKBBXX:5:1120:17736:8664,J00121:27:H3GGKBBXX:5:1223:5416:13060,J00121:27:H3GGKBBXX:5:1218:20577:18405,J00121:27:H3GGKBBXX:5:1211:15625:33105,J00121:27:H3GGKBBXX:5:1218:20151:18652,J00121:27:H3GGKBBXX:5:2226:5822:30925,J00121:27:H3GGKBBXX:5:2223:28432:31488,J00121:27:H3GGKBBXX:5:1107:7638:43919,J00121:27:H3GGKBBXX:5:1110:14022:7961,J00121:27:H3GGKBBXX:5:1216:20019:33545,J00121:27:H3GGKBBXX:5:1111:20598:18511,J00121:27:H3GGKBBXX:5:2116:21227:21535,J00121:27:H3GGKBBXX:5:2111:23855:40051,J00121:27:H3GGKBBXX:5:2107:19837:39875,J00121:27:H3GGKBBXX:5:2215:23581:46223,J00121:27:H3GGKBBXX:5:1214:24586:36429,J00121:27:H3GGKBBXX:5:2113:2808:25773,J00121:27:H3GGKBBXX:5:1114:7760:23206,J00121:27:H3GGKBBXX:5:1117:8877:16524;sequence=TATAGTAAATTTAATATTAAGATCTTATAATATTTATCAATAACTG;start=260047;subtype=IES;support_ref=0;support_variant=33;type=IES;
scaffold51_66_with_IES	MILORD	internal_eliminated_sequence	260291	260349	.	.	.	ID=MILORD.66.260291.260349;Name=MILORD.66.260291.260349;bounded_by_ta=TRUE;common_boundary=Both;end=260349;ies_id=IESPGM.PTET51.1.66.250151;ies_left_dist=0;ies_min_dist=0;ies_right_dist=0;junction_seq=gtaatcatccttaggTAattatattggttctt;read_names=J00121:27:H3GGKBBXX:5:1210:13078:6888,J00121:27:H3GGKBBXX:5:2228:24089:33598,J00121:27:H3GGKBBXX:5:2113:6532:4796,J00121:27:H3GGKBBXX:5:1226:21075:33475,J00121:27:H3GGKBBXX:5:2222:3691:18722,J00121:27:H3GGKBBXX:5:2116:4787:5358,J00121:27:H3GGKBBXX:5:1223:29366:15170,J00121:27:H3GGKBBXX:5:1113:14387:34512,J00121:27:H3GGKBBXX:5:1124:14945:40297,J00121:27:H3GGKBBXX:5:2223:18365:25615,J00121:27:H3GGKBBXX:5:1204:10338:28059,J00121:27:H3GGKBBXX:5:1125:21440:22643,J00121:27:H3GGKBBXX:5:2221:13393:28252,J00121:27:H3GGKBBXX:5:1213:26382:1525,J00121:27:H3GGKBBXX:5:1127:16082:8611,J00121:27:H3GGKBBXX:5:1122:29153:43708,J00121:27:H3GGKBBXX:5:2212:12459:44324,J00121:27:H3GGKBBXX:5:2126:6827:23593,J00121:27:H3GGKBBXX:5:2126:22150:36886,J00121:27:H3GGKBBXX:5:2227:19837:24296,J00121:27:H3GGKBBXX:5:1103:13545:12691,J00121:27:H3GGKBBXX:5:2108:30168:10721,J00121:27:H3GGKBBXX:5:2120:22810:3530,J00121:27:H3GGKBBXX:5:2214:16204:33369,J00121:27:H3GGKBBXX:5:1108:21146:20762,J00121:27:H3GGKBBXX:5:1206:21349:21395,J00121:27:H3GGKBBXX:5:1209:17168:9614,J00121:27:H3GGKBBXX:5:1113:29031:28622;sequence=TATTATCACTTTGTAAACATTATTTTTCATTGTCTCTAAGGTGTAATTGACTTCAACAA;start=260291;subtype=IES;support_ref=1;support_variant=28;type=IES;
scaffold51_66_with_IES	MILORD	internal_eliminated_sequence	263417	263447	.	.	.	ID=MILORD.66.263417.263447;Name=MILORD.66.263417.263447;bounded_by_ta=TRUE;common_boundary=Both;end=263447;ies_id=IESPGM.PTET51.1.66.253218;ies_left_dist=0;ies_min_dist=0;ies_right_dist=0;junction_seq=tctgtaccatagagtTActacttcgtgagtat;read_names=J00121:27:H3GGKBBXX:5:2220:9303:25281,J00121:27:H3GGKBBXX:5:2108:20476:19285,J00121:27:H3GGKBBXX:5:2123:24383:5833,J00121:27:H3GGKBBXX:5:2206:11414:11460,J00121:27:H3GGKBBXX:5:2115:19512:40754,J00121:27:H3GGKBBXX:5:2211:5538:7996,J00121:27:H3GGKBBXX:5:1110:20943:12216,J00121:27:H3GGKBBXX:5:2103:4594:2105,J00121:27:H3GGKBBXX:5:2227:17797:1314,J00121:27:H3GGKBBXX:5:1120:22972:25052,J00121:27:H3GGKBBXX:5:2212:6532:32543,J00121:27:H3GGKBBXX:5:1219:6197:11038,J00121:27:H3GGKBBXX:5:2203:15199:18194,J00121:27:H3GGKBBXX:5:1119:6461:43040,J00121:27:H3GGKBBXX:5:1213:14478:32595,J00121:27:H3GGKBBXX:5:1102:18710:45062,J00121:27:H3GGKBBXX:5:2218:27275:7750,J00121:27:H3GGKBBXX:5:1210:28026:18370;sequence=TATAGTTGAGAAAGGATATATGATTTCAGTA;start=263417;subtype=IES;support_ref=3;support_variant=18;type=IES;
scaffold51_66_with_IES	MILORD	internal_eliminated_sequence	264079	264116	.	.	.	ID=MILORD.66.264079.264116;Name=MILORD.66.264079.264116;bounded_by_ta=TRUE;common_boundary=Both;end=264116;ies_id=IESPGM.PTET51.1.66.253849;ies_left_dist=0;ies_min_dist=0;ies_right_dist=0;junction_seq=taaaaactgttgtatTAtcactttttaattcc;read_names=J00121:27:H3GGKBBXX:5:2115:25570:16506,J00121:27:H3GGKBBXX:5:2109:23246:12023,J00121:27:H3GGKBBXX:5:1209:26139:43304,J00121:27:H3GGKBBXX:5:2115:7872:43831,J00121:27:H3GGKBBXX:5:1115:9607:47014,J00121:27:H3GGKBBXX:5:2109:26281:14115,J00121:27:H3GGKBBXX:5:2206:29376:18634,J00121:27:H3GGKBBXX:5:2218:29295:38539,J00121:27:H3GGKBBXX:5:1207:11495:15399,J00121:27:H3GGKBBXX:5:1123:11708:23962,J00121:27:H3GGKBBXX:5:1101:6137:47999,J00121:27:H3GGKBBXX:5:1108:15889:24278,J00121:27:H3GGKBBXX:5:2103:13727:4391,J00121:27:H3GGKBBXX:5:2104:13819:22450,J00121:27:H3GGKBBXX:5:1110:21237:24190,J00121:27:H3GGKBBXX:5:1225:12043:32842,J00121:27:H3GGKBBXX:5:2103:11383:16155,J00121:27:H3GGKBBXX:5:2204:11718:24015,J00121:27:H3GGKBBXX:5:2213:11058:45168,J00121:27:H3GGKBBXX:5:1220:6837:36657,J00121:27:H3GGKBBXX:5:1221:28341:40895,J00121:27:H3GGKBBXX:5:1210:16062:26969,J00121:27:H3GGKBBXX:5:1115:17026:26072,J00121:27:H3GGKBBXX:5:1122:28595:44042,J00121:27:H3GGKBBXX:5:1221:14894:3705,J00121:27:H3GGKBBXX:5:2214:3468:8101,J00121:27:H3GGKBBXX:5:2223:24008:1560,J00121:27:H3GGKBBXX:5:2120:17726:30310,J00121:27:H3GGKBBXX:5:2219:8085:34143,J00121:27:H3GGKBBXX:5:2206:22607:18792,J00121:27:H3GGKBBXX:5:1119:13951:8928,J00121:27:H3GGKBBXX:5:2115:8146:10932,J00121:27:H3GGKBBXX:5:1127:22161:48052,J00121:27:H3GGKBBXX:5:1108:10612:25966,J00121:27:H3GGKBBXX:5:1128:23115:10880,J00121:27:H3GGKBBXX:5:2120:29376:8998,J00121:27:H3GGKBBXX:5:2222:12560:40069,J00121:27:H3GGKBBXX:5:1102:6614:34336,J00121:27:H3GGKBBXX:5:1118:26940:14273,J00121:27:H3GGKBBXX:5:2203:9759:28252,J00121:27:H3GGKBBXX:5:2219:30066:34037,J00121:27:H3GGKBBXX:5:1115:30228:19970,J00121:27:H3GGKBBXX:5:1106:25266:20093,J00121:27:H3GGKBBXX:5:1221:22556:33193,J00121:27:H3GGKBBXX:5:2206:24860:31242,J00121:27:H3GGKBBXX:5:2208:21318:10018,J00121:27:H3GGKBBXX:5:2119:17218:4110,J00121:27:H3GGKBBXX:5:2108:9008:12990,J00121:27:H3GGKBBXX:5:2209:25997:24419,J00121:27:H3GGKBBXX:5:1203:31639:33668,J00121:27:H3GGKBBXX:5:2211:5660:12673,J00121:27:H3GGKBBXX:5:1216:22140:2228,J00121:27:H3GGKBBXX:5:2210:5923:24349,J00121:27:H3GGKBBXX:5:1213:28808:2914,J00121:27:H3GGKBBXX:5:2225:20009:16120,J00121:27:H3GGKBBXX:5:2107:7222:23434;sequence=TACAGTGGATTCCAATTAAAAGGATGGCATTTCGAGTG;start=264079;subtype=IES;support_ref=3;support_variant=56;type=IES;
scaffold51_66_with_IES	MILORD	internal_eliminated_sequence	267253	267307	.	.	.	ID=MILORD.66.267253.267307;Name=MILORD.66.267253.267307;bounded_by_ta=TRUE;common_boundary=None;end=267307;ies_id=IESPGM.PTET51.1.66.257239;ies_left_dist=254;ies_min_dist=254;ies_right_dist=289;junction_seq=ataatgattggggaaTAacataatattgatat;read_names=J00121:27:H3GGKBBXX:5:2218:20101:7662;sequence=TAAAGTTCGATAAATAAATTTAATTTAATTTACATAATATTATGTTTATATGCTA;start=267253;subtype=MAC;support_ref=126;support_variant=1;type=CRYPTIC;
scaffold51_66_with_IES	MILORD	internal_eliminated_sequence	267507	267596	.	.	.	ID=MILORD.66.267507.267596;Name=MILORD.66.267507.267596;bounded_by_ta=TRUE;common_boundary=Both;end=267596;ies_id=IESPGM.PTET51.1.66.257239;ies_left_dist=0;ies_min_dist=0;ies_right_dist=0;junction_seq=tctaatcaaattaggTAttaataaacttcatc;read_names=J00121:27:H3GGKBBXX:5:1106:9638:24419,J00121:27:H3GGKBBXX:5:1113:29285:15381,J00121:27:H3GGKBBXX:5:1214:21268:40350,J00121:27:H3GGKBBXX:5:2211:11363:24349,J00121:27:H3GGKBBXX:5:2220:20446:36429,J00121:27:H3GGKBBXX:5:1202:19451:15293;sequence=TACAGACAATTATAGTGATTTTGAGAATTCTAATATTTTATAATGAATTATAAAATGAATATATTCATAAGAAATTCATGAATTTCACTG;start=267507;subtype=IES;support_ref=2;support_variant=6;type=IES;
scaffold51_66_with_IES	MILORD	internal_eliminated_sequence	268684	268727	.	.	.	ID=MILORD.66.268684.268727;Name=MILORD.66.268684.268727;bounded_by_ta=TRUE;common_boundary=Both;end=268727;ies_id=IESPGM.PTET51.1.66.258326;ies_left_dist=0;ies_min_dist=0;ies_right_dist=0;junction_seq=ttcttctgtccattgTAtcgtaatttctagat;read_names=J00121:27:H3GGKBBXX:5:1223:13311:18863,J00121:27:H3GGKBBXX:5:2221:27336:39998,J00121:27:H3GGKBBXX:5:1212:8806:17632,J00121:27:H3GGKBBXX:5:1223:21937:18124,J00121:27:H3GGKBBXX:5:2201:27032:7222,J00121:27:H3GGKBBXX:5:1224:11038:44007,J00121:27:H3GGKBBXX:5:1217:8318:46504,J00121:27:H3GGKBBXX:5:2202:2980:2017,J00121:27:H3GGKBBXX:5:1123:27864:47981,J00121:27:H3GGKBBXX:5:1118:13951:41809,J00121:27:H3GGKBBXX:5:2201:27529:6431,J00121:27:H3GGKBBXX:5:1127:27549:22854,J00121:27:H3GGKBBXX:5:1203:20040:27391,J00121:27:H3GGKBBXX:5:1121:10145:43550,J00121:27:H3GGKBBXX:5:1218:26139:28639,J00121:27:H3GGKBBXX:5:1210:10754:10071,J00121:27:H3GGKBBXX:5:2110:29914:27268,J00121:27:H3GGKBBXX:5:2207:5913:8049,J00121:27:H3GGKBBXX:5:1121:11109:7310,J00121:27:H3GGKBBXX:5:1202:12804:18827,J00121:27:H3GGKBBXX:5:2125:20050:29624,J00121:27:H3GGKBBXX:5:2213:4980:4391,J00121:27:H3GGKBBXX:5:1105:19035:2334,J00121:27:H3GGKBBXX:5:1204:8004:44974,J00121:27:H3GGKBBXX:5:2112:27773:26512,J00121:27:H3GGKBBXX:5:2117:19654:7029,J00121:27:H3GGKBBXX:5:1127:4046:43392,J00121:27:H3GGKBBXX:5:2101:21724:28692,J00121:27:H3GGKBBXX:5:1203:10906:5306,J00121:27:H3GGKBBXX:5:2107:29051:10405,J00121:27:H3GGKBBXX:5:2219:25438:48878,J00121:27:H3GGKBBXX:5:1103:29782:27180,J00121:27:H3GGKBBXX:5:2211:19908:36059,J00121:27:H3GGKBBXX:5:2109:14915:48333,J00121:27:H3GGKBBXX:5:1211:15859:33404,J00121:27:H3GGKBBXX:5:1112:9374:12357,J00121:27:H3GGKBBXX:5:2112:29843:30767,J00121:27:H3GGKBBXX:5:1123:17300:8928,J00121:27:H3GGKBBXX:5:1217:20831:6923,J00121:27:H3GGKBBXX:5:1109:28107:13412,J00121:27:H3GGKBBXX:5:1127:24992:1297,J00121:27:H3GGKBBXX:5:2207:27570:24507,J00121:27:H3GGKBBXX:5:2119:10825:15926,J00121:27:H3GGKBBXX:5:2215:22049:43111,J00121:27:H3GGKBBXX:5:1227:30685:24841,J00121:27:H3GGKBBXX:5:2124:26636:44939,J00121:27:H3GGKBBXX:5:2201:16934:22186,J00121:27:H3GGKBBXX:5:1107:8653:35057,J00121:27:H3GGKBBXX:5:2108:30634:41352,J00121:27:H3GGKBBXX:5:1204:12398:42354,J00121:27:H3GGKBBXX:5:2104:28970:22327,J00121:27:H3GGKBBXX:5:2104:27235:28604,J00121:27:H3GGKBBXX:5:2113:3924:5059,J00121:27:H3GGKBBXX:5:2202:21531:36095,J00121:27:H3GGKBBXX:5:2104:18791:28076,J00121:27:H3GGKBBXX:5:1216:13078:31716,J00121:27:H3GGKBBXX:5:1109:23845:24841,J00121:27:H3GGKBBXX:5:2225:10287:17139,J00121:27:H3GGKBBXX:5:2104:28716:35637,J00121:27:H3GGKBBXX:5:2123:6076:18071,J00121:27:H3GGKBBXX:5:2215:13474:24103,J00121:27:H3GGKBBXX:5:2123:3599:48386,J00121:27:H3GGKBBXX:5:1106:23226:33545,J00121:27:H3GGKBBXX:5:1126:21582:29852,J00121:27:H3GGKBBXX:5:1110:16153:26037,J00121:27:H3GGKBBXX:5:2109:19451:27848,J00121:27:H3GGKBBXX:5:2221:14509:13658,J00121:27:H3GGKBBXX:5:1106:27894:10827,J00121:27:H3GGKBBXX:5:2213:7730:44535,J00121:27:H3GGKBBXX:5:2117:18944:31154;sequence=TACGGTTATAATTAACGAGAATAAATGAAAAAATAAATAAATTG;start=268684;subtype=IES;support_ref=0;support_variant=70;type=IES;
scaffold51_66_with_IES	MILORD	internal_eliminated_sequence	269121	269147	.	.	.	ID=MILORD.66.269121.269147;Name=MILORD.66.269121.269147;bounded_by_ta=TRUE;common_boundary=Both;end=269147;ies_id=IESPGM.PTET51.1.66.258719;ies_left_dist=0;ies_min_dist=0;ies_right_dist=0;junction_seq=gatgattcttcatgaTAactatgtctttattc;read_names=J00121:27:H3GGKBBXX:5:1220:1448:6150,J00121:27:H3GGKBBXX:5:1207:17005:20340,J00121:27:H3GGKBBXX:5:2115:26027:20744,J00121:27:H3GGKBBXX:5:1128:26362:48192,J00121:27:H3GGKBBXX:5:2225:14001:24595,J00121:27:H3GGKBBXX:5:1123:8501:38908,J00121:27:H3GGKBBXX:5:1227:18081:29800,J00121:27:H3GGKBBXX:5:1213:6350:5569,J00121:27:H3GGKBBXX:5:2216:24495:7504,J00121:27:H3GGKBBXX:5:2119:24931:26230,J00121:27:H3GGKBBXX:5:2212:18507:25861,J00121:27:H3GGKBBXX:5:1120:18994:13447,J00121:27:H3GGKBBXX:5:2201:27529:11073,J00121:27:H3GGKBBXX:5:1206:20334:36552,J00121:27:H3GGKBBXX:5:1117:11982:15258,J00121:27:H3GGKBBXX:5:1124:8095:22942,J00121:27:H3GGKBBXX:5:1211:17817:46821,J00121:27:H3GGKBBXX:5:2207:29833:14467,J00121:27:H3GGKBBXX:5:1207:3275:17122,J00121:27:H3GGKBBXX:5:2113:18994:31664,J00121:27:H3GGKBBXX:5:1221:8481:33949,J00121:27:H3GGKBBXX:5:1224:5264:13324,J00121:27:H3GGKBBXX:5:1221:15473:12796,J00121:27:H3GGKBBXX:5:1227:25175:19584,J00121:27:H3GGKBBXX:5:2112:28189:24876,J00121:27:H3GGKBBXX:5:1217:20963:44711,J00121:27:H3GGKBBXX:5:2110:20923:33281,J00121:27:H3GGKBBXX:5:2106:18568:9121,J00121:27:H3GGKBBXX:5:2116:6238:33475,J00121:27:H3GGKBBXX:5:2226:1773:37976,J00121:27:H3GGKBBXX:5:1221:22678:29923,J00121:27:H3GGKBBXX:5:2106:3336:2879,J00121:27:H3GGKBBXX:5:2223:19492:43708,J00121:27:H3GGKBBXX:5:1102:19755:26582,J00121:27:H3GGKBBXX:5:2201:4422:25580,J00121:27:H3GGKBBXX:5:2107:15899:34213,J00121:27:H3GGKBBXX:5:2105:30269:10546,J00121:27:H3GGKBBXX:5:1128:10196:27074,J00121:27:H3GGKBBXX:5:2215:9993:6994,J00121:27:H3GGKBBXX:5:1214:4005:10299,J00121:27:H3GGKBBXX:5:2120:23064:16383,J00121:27:H3GGKBBXX:5:1128:22942:40930,J00121:27:H3GGKBBXX:5:1117:11982:15293,J00121:27:H3GGKBBXX:5:2120:23612:39172,J00121:27:H3GGKBBXX:5:1121:6096:43884,J00121:27:H3GGKBBXX:5:2201:23165:32560,J00121:27:H3GGKBBXX:5:1218:22912:20902,J00121:27:H3GGKBBXX:5:2214:11434:29571,J00121:27:H3GGKBBXX:5:1107:2493:23962,J00121:27:H3GGKBBXX:5:2126:13626:45291,J00121:27:H3GGKBBXX:5:1217:1428:17227,J00121:27:H3GGKBBXX:5:1219:18426:42038,J00121:27:H3GGKBBXX:5:2224:18609:31206,J00121:27:H3GGKBBXX:5:2207:29346:19214,J00121:27:H3GGKBBXX:5:1105:23916:12445,J00121:27:H3GGKBBXX:5:2217:5112:19566,J00121:27:H3GGKBBXX:5:1223:10734:22028,J00121:27:H3GGKBBXX:5:2115:2118:47577,J00121:27:H3GGKBBXX:5:2213:27285:17438,J00121:27:H3GGKBBXX:5:1127:29072:47190,J00121:27:H3GGKBBXX:5:2112:16538:42952,J00121:27:H3GGKBBXX:5:2213:27225:17333,J00121:27:H3GGKBBXX:5:1115:18832:26248;sequence=TATAAAGAGATTAAATGATTTAAACTA;start=269121;subtype=IES;support_ref=0;support_variant=63;type=IES;
scaffold51_66_with_IES	MILORD	internal_eliminated_sequence	270595	270640	.	.	.	ID=MILORD.66.270595.270640;Name=MILORD.66.270595.270640;bounded_by_ta=TRUE;common_boundary=Both;end=270640;ies_id=IESPGM.PTET51.1.66.260166;ies_left_dist=0;ies_min_dist=0;ies_right_dist=0;junction_seq=ccataggagttctatTAccttagggtattgca;read_names=J00121:27:H3GGKBBXX:5:1219:26108:48702,J00121:27:H3GGKBBXX:5:1202:23449:20287,J00121:27:H3GGKBBXX:5:1207:21186:26213,J00121:27:H3GGKBBXX:5:1221:26737:23417,J00121:27:H3GGKBBXX:5:1119:14996:29237,J00121:27:H3GGKBBXX:5:2103:17330:42249,J00121:27:H3GGKBBXX:5:1219:16955:18493,J00121:27:H3GGKBBXX:5:1128:9252:25544,J00121:27:H3GGKBBXX:5:2204:12297:26388,J00121:27:H3GGKBBXX:5:1225:20689:34706,J00121:27:H3GGKBBXX:5:1120:6025:39787,J00121:27:H3GGKBBXX:5:2202:9841:31699,J00121:27:H3GGKBBXX:5:2115:5365:26441,J00121:27:H3GGKBBXX:5:1126:12723:7750,J00121:27:H3GGKBBXX:5:2217:13119:12796,J00121:27:H3GGKBBXX:5:1217:23257:2721,J00121:27:H3GGKBBXX:5:2104:5020:21975,J00121:27:H3GGKBBXX:5:2228:10673:46575,J00121:27:H3GGKBBXX:5:1126:7872:37114,J00121:27:H3GGKBBXX:5:1112:21816:32015,J00121:27:H3GGKBBXX:5:1126:11546:7926,J00121:27:H3GGKBBXX:5:2206:30604:35145,J00121:27:H3GGKBBXX:5:1101:10490:24349,J00121:27:H3GGKBBXX:5:1105:6725:30485,J00121:27:H3GGKBBXX:5:2113:19065:8752,J00121:27:H3GGKBBXX:5:2104:25743:1824,J00121:27:H3GGKBBXX:5:1123:16346:25527,J00121:27:H3GGKBBXX:5:2103:26484:24806,J00121:27:H3GGKBBXX:5:2116:10845:43884,J00121:27:H3GGKBBXX:5:1214:15270:26687,J00121:27:H3GGKBBXX:5:2221:10602:25246,J00121:27:H3GGKBBXX:5:1101:24363:19724,J00121:27:H3GGKBBXX:5:1117:19928:4936,J00121:27:H3GGKBBXX:5:2114:26677:31013,J00121:27:H3GGKBBXX:5:2214:28422:37695,J00121:27:H3GGKBBXX:5:2115:14549:45836,J00121:27:H3GGKBBXX:5:1127:15037:44042,J00121:27:H3GGKBBXX:5:1125:15970:46680,J00121:27:H3GGKBBXX:5:1107:25063:17667,J00121:27:H3GGKBBXX:5:1209:17269:27443,J00121:27:H3GGKBBXX:5:2223:22394:36429,J00121:27:H3GGKBBXX:5:1101:24353:19601,J00121:27:H3GGKBBXX:5:1125:19563:31171,J00121:27:H3GGKBBXX:5:2221:15189:22221,J00121:27:H3GGKBBXX:5:2211:20222:18669,J00121:27:H3GGKBBXX:5:2118:19360:48087,J00121:27:H3GGKBBXX:5:2224:29477:18845,J00121:27:H3GGKBBXX:5:1202:12104:31013,J00121:27:H3GGKBBXX:5:2126:31172:35180,J00121:27:H3GGKBBXX:5:2210:13545:29325,J00121:27:H3GGKBBXX:5:1217:24870:33686,J00121:27:H3GGKBBXX:5:2202:19471:36816,J00121:27:H3GGKBBXX:5:1213:11048:24261,J00121:27:H3GGKBBXX:5:2113:29477:12796,J00121:27:H3GGKBBXX:5:2203:19857:4778,J00121:27:H3GGKBBXX:5:1204:27925:42249,J00121:27:H3GGKBBXX:5:2216:2453:30116,J00121:27:H3GGKBBXX:5:1125:7375:31998,J00121:27:H3GGKBBXX:5:2210:2879:41968,J00121:27:H3GGKBBXX:5:1119:13281:6220,J00121:27:H3GGKBBXX:5:2212:15716:33193;sequence=TATTGTAGATTTGAATCTGAAATCTATTAAATTGAAAATCTTACAA;start=270595;subtype=IES;support_ref=0;support_variant=61;type=IES;
scaffold51_66_with_IES	MILORD	internal_eliminated_sequence	273023	273072	.	.	.	ID=MILORD.66.273023.273072;Name=MILORD.66.273023.273072;bounded_by_ta=TRUE;common_boundary=Both;end=273072;ies_id=IESPGM.PTET51.1.66.262548;ies_left_dist=0;ies_min_dist=0;ies_right_dist=0;junction_seq=ttgaatacaatctatTAtactaactaattata;read_names=J00121:27:H3GGKBBXX:5:1118:31345:29782,J00121:27:H3GGKBBXX:5:1121:9719:28745,J00121:27:H3GGKBBXX:5:1102:23257:36165,J00121:27:H3GGKBBXX:5:1107:15311:44060,J00121:27:H3GGKBBXX:5:2219:12347:3969;sequence=TATAGATGATTACAATAATTTCAAATTAATTCCTGTTGTTAAATTGACCA;start=273023;subtype=IES;support_ref=8;support_variant=5;type=IES;
scaffold51_66_with_IES	MILORD	internal_eliminated_sequence	273872	273926	.	.	.	ID=MILORD.66.273872.273926;Name=MILORD.66.273872.273926;bounded_by_ta=TRUE;common_boundary=Both;end=273926;ies_id=IESPGM.PTET51.1.66.263347;ies_left_dist=0;ies_min_dist=0;ies_right_dist=0;junction_seq=tggtgttaaagtgatTAacataactacacaca;read_names=J00121:27:H3GGKBBXX:5:1112:22922:27742,J00121:27:H3GGKBBXX:5:1225:4523:43304,J00121:27:H3GGKBBXX:5:1211:25286:12708,J00121:27:H3GGKBBXX:5:1117:19268:15258,J00121:27:H3GGKBBXX:5:2212:23419:26599,J00121:27:H3GGKBBXX:5:2119:8197:2158,J00121:27:H3GGKBBXX:5:2208:15311:12374,J00121:27:H3GGKBBXX:5:2204:32086:42565,J00121:27:H3GGKBBXX:5:1127:23602:46750,J00121:27:H3GGKBBXX:5:1220:6329:4831,J00121:27:H3GGKBBXX:5:2202:30046:49194,J00121:27:H3GGKBBXX:5:1215:7608:17597,J00121:27:H3GGKBBXX:5:1115:7172:15223,J00121:27:H3GGKBBXX:5:2121:12763:27971,J00121:27:H3GGKBBXX:5:2227:30320:29870,J00121:27:H3GGKBBXX:5:2218:25266:35954,J00121:27:H3GGKBBXX:5:1214:11058:8875,J00121:27:H3GGKBBXX:5:1122:20902:14150,J00121:27:H3GGKBBXX:5:2220:14154:28200,J00121:27:H3GGKBBXX:5:1115:10267:30081,J00121:27:H3GGKBBXX:5:1227:23013:15662,J00121:27:H3GGKBBXX:5:1101:29660:44166,J00121:27:H3GGKBBXX:5:2220:5903:13447,J00121:27:H3GGKBBXX:5:2206:16082:8963,J00121:27:H3GGKBBXX:5:1122:15686:12216,J00121:27:H3GGKBBXX:5:2122:20740:11196,J00121:27:H3GGKBBXX:5:1105:8329:7873,J00121:27:H3GGKBBXX:5:1105:24261:29993,J00121:27:H3GGKBBXX:5:1115:23196:7644,J00121:27:H3GGKBBXX:5:2115:3528:2721,J00121:27:H3GGKBBXX:5:2112:27275:28498,J00121:27:H3GGKBBXX:5:1224:6542:2527,J00121:27:H3GGKBBXX:5:2124:4381:41686,J00121:27:H3GGKBBXX:5:1101:19522:23610,J00121:27:H3GGKBBXX:5:2226:20212:45414,J00121:27:H3GGKBBXX:5:1228:7263:33949,J00121:27:H3GGKBBXX:5:1124:24708:14449;sequence=TACACTTAAATATTTTGAGATGTATCATTAATTATTAATTAAATTATTAAGGCTG;start=273872;subtype=IES;support_ref=2;support_variant=37;type=IES;
scaffold51_66_with_IES	MILORD	internal_eliminated_sequence	274086	274112	.	.	.	ID=MILORD.66.274086.274112;Name=MILORD.66.274086.274112;bounded_by_ta=TRUE;common_boundary=Both;end=274112;ies_id=IESPGM.PTET51.1.66.263506;ies_left_dist=0;ies_min_dist=0;ies_right_dist=0;junction_seq=atatcattcatctttTAcaacataataaaata;read_names=J00121:27:H3GGKBBXX:5:2207:29315:23452,J00121:27:H3GGKBBXX:5:2126:18994:8453,J00121:27:H3GGKBBXX:5:1108:25956:8523,J00121:27:H3GGKBBXX:5:1102:13971:2879,J00121:27:H3GGKBBXX:5:2205:4137:32191,J00121:27:H3GGKBBXX:5:2216:18903:36886,J00121:27:H3GGKBBXX:5:1202:17330:18581,J00121:27:H3GGKBBXX:5:2202:25631:17561,J00121:27:H3GGKBBXX:5:1113:2899:19144,J00121:27:H3GGKBBXX:5:1222:30218:4198,J00121:27:H3GGKBBXX:5:1210:7507:6484,J00121:27:H3GGKBBXX:5:2124:27752:14062,J00121:27:H3GGKBBXX:5:2211:29701:40754,J00121:27:H3GGKBBXX:5:2128:24515:2721,J00121:27:H3GGKBBXX:5:2209:26869:36200,J00121:27:H3GGKBBXX:5:1101:28584:34495,J00121:27:H3GGKBBXX:5:1207:26037:30784,J00121:27:H3GGKBBXX:5:2124:14854:11899,J00121:27:H3GGKBBXX:5:1121:21572:21676,J00121:27:H3GGKBBXX:5:1116:2179:31259,J00121:27:H3GGKBBXX:5:1202:12225:1859,J00121:27:H3GGKBBXX:5:1211:20243:14590,J00121:27:H3GGKBBXX:5:1206:26606:7398,J00121:27:H3GGKBBXX:5:1114:19522:48649,J00121:27:H3GGKBBXX:5:1225:13585:32560,J00121:27:H3GGKBBXX:5:1105:16955:43392,J00121:27:H3GGKBBXX:5:1206:26890:7679;sequence=TATGATGAAAATAAATTAATTTATTTA;start=274086;subtype=IES;support_ref=3;support_variant=27;type=IES;
scaffold51_66_with_IES	MILORD	internal_eliminated_sequence	274209	274401	.	.	.	ID=MILORD.66.274209.274401;Name=MILORD.66.274209.274401;bounded_by_ta=TRUE;common_boundary=Both;end=274401;ies_id=IESPGM.PTET51.1.66.263602;ies_left_dist=0;ies_min_dist=0;ies_right_dist=0;junction_seq=tgatgatgaagaactTAatcaaaatggaattg;read_names=J00121:27:H3GGKBBXX:5:2214:15321:33176,J00121:27:H3GGKBBXX:5:2103:2757:34899,J00121:27:H3GGKBBXX:5:1204:25154:7802,J00121:27:H3GGKBBXX:5:2208:20679:28604,J00121:27:H3GGKBBXX:5:1106:6877:41229,J00121:27:H3GGKBBXX:5:2215:8582:8664;sequence=TATAGTCACTTCATTGAGGAAATGCAAATAAGTTATTAATAAATGAATATTTAATCTTTATATTATCATTATTTTCAGAATCAGATTGTATTTTTTAATAAAATTAGAAACAATCTAATTATTTTTGAAACATCATTTATTTTTTTTGTTTATATATATATTGCTTTTAATTAATTAATTTCTTCATTAACTA;start=274209;subtype=IES;support_ref=0;support_variant=6;type=IES;
scaffold51_66_with_IES	MILORD	internal_eliminated_sequence	274564	274629	.	.	.	ID=MILORD.66.274564.274629;Name=MILORD.66.274564.274629;bounded_by_ta=TRUE;common_boundary=Both;end=274629;ies_id=IESPGM.PTET51.1.66.263764;ies_left_dist=0;ies_min_dist=0;ies_right_dist=0;junction_seq=ataacaaaattatgtTAcaattgtgattctgc;read_names=J00121:27:H3GGKBBXX:5:2121:30543:21817,J00121:27:H3GGKBBXX:5:2210:19512:12234,J00121:27:H3GGKBBXX:5:2104:7730:11302,J00121:27:H3GGKBBXX:5:2116:26484:19777,J00121:27:H3GGKBBXX:5:1203:20943:19988,J00121:27:H3GGKBBXX:5:2225:15371:20498,J00121:27:H3GGKBBXX:5:1128:24454:25544,J00121:27:H3GGKBBXX:5:2218:6573:41088,J00121:27:H3GGKBBXX:5:2114:9719:1173,J00121:27:H3GGKBBXX:5:1128:12845:34688,J00121:27:H3GGKBBXX:5:2126:17046:14889,J00121:27:H3GGKBBXX:5:1216:27620:48860,J00121:27:H3GGKBBXX:5:2214:8937:45643,J00121:27:H3GGKBBXX:5:1128:8704:6238,J00121:27:H3GGKBBXX:5:2122:25652:29800,J00121:27:H3GGKBBXX:5:2227:19613:3336,J00121:27:H3GGKBBXX:5:1228:27103:4180,J00121:27:H3GGKBBXX:5:1124:26332:27918,J00121:27:H3GGKBBXX:5:1206:23581:23012,J00121:27:H3GGKBBXX:5:2116:30868:25615,J00121:27:H3GGKBBXX:5:1119:13535:47665,J00121:27:H3GGKBBXX:5:2205:25865:47190,J00121:27:H3GGKBBXX:5:2227:4117:6519,J00121:27:H3GGKBBXX:5:2106:26291:38293,J00121:27:H3GGKBBXX:5:2119:8389:42020,J00121:27:H3GGKBBXX:5:2120:26595:12937,J00121:27:H3GGKBBXX:5:1224:20364:23874,J00121:27:H3GGKBBXX:5:1116:26971:18476,J00121:27:H3GGKBBXX:5:2211:8684:8770,J00121:27:H3GGKBBXX:5:1115:23977:38890,J00121:27:H3GGKBBXX:5:1124:14752:36517,J00121:27:H3GGKBBXX:5:1218:11606:48790;sequence=TACACTCAGAATTATTATTGTAAATATATCATGTATTAAAAATCAAAAATAAATACGAAATACTTG;start=274564;subtype=IES;support_ref=4;support_variant=32;type=IES;
scaffold51_66_with_IES	MILORD	internal_eliminated_sequence	276647	276690	.	.	.	ID=MILORD.66.276647.276690;Name=MILORD.66.276647.276690;bounded_by_ta=TRUE;common_boundary=Both;end=276690;ies_id=IESPGM.PTET51.1.66.265781;ies_left_dist=0;ies_min_dist=0;ies_right_dist=0;junction_seq=tcatcgagacaactcTAttcattataataaca;read_names=J00121:27:H3GGKBBXX:5:1102:7030:37976,J00121:27:H3GGKBBXX:5:1206:14813:4514,J00121:27:H3GGKBBXX:5:1105:20608:1754,J00121:27:H3GGKBBXX:5:1112:5274:10422,J00121:27:H3GGKBBXX:5:2202:19421:43304,J00121:27:H3GGKBBXX:5:1109:15412:9877,J00121:27:H3GGKBBXX:5:1208:22262:5886,J00121:27:H3GGKBBXX:5:1115:14752:2791,J00121:27:H3GGKBBXX:5:1212:17432:17772,J00121:27:H3GGKBBXX:5:2219:19116:19812,J00121:27:H3GGKBBXX:5:1114:27184:29219,J00121:27:H3GGKBBXX:5:2110:14052:15610,J00121:27:H3GGKBBXX:5:2214:24099:3582,J00121:27:H3GGKBBXX:5:2121:30289:17966,J00121:27:H3GGKBBXX:5:2219:15006:5939,J00121:27:H3GGKBBXX:5:1124:23632:25105,J00121:27:H3GGKBBXX:5:1209:20425:5974,J00121:27:H3GGKBBXX:5:2206:23967:13658,J00121:27:H3GGKBBXX:5:1207:27488:20568,J00121:27:H3GGKBBXX:5:2225:15453:41493,J00121:27:H3GGKBBXX:5:2121:5132:9367,J00121:27:H3GGKBBXX:5:2115:28929:35268,J00121:27:H3GGKBBXX:5:1204:6593:41299,J00121:27:H3GGKBBXX:5:2207:17198:14660,J00121:27:H3GGKBBXX:5:1115:6583:4813,J00121:27:H3GGKBBXX:5:1118:20202:1613,J00121:27:H3GGKBBXX:5:1204:24474:7504,J00121:27:H3GGKBBXX:5:1222:7912:23892,J00121:27:H3GGKBBXX:5:1109:30360:13623,J00121:27:H3GGKBBXX:5:2215:10855:14467,J00121:27:H3GGKBBXX:5:1115:25469:41335,J00121:27:H3GGKBBXX:5:2110:26555:40825,J00121:27:H3GGKBBXX:5:2105:21765:8295,J00121:27:H3GGKBBXX:5:1222:25885:32068,J00121:27:H3GGKBBXX:5:2214:24200:3582,J00121:27:H3GGKBBXX:5:2113:15848:30855,J00121:27:H3GGKBBXX:5:2220:11099:6660,J00121:27:H3GGKBBXX:5:1226:7750:12146,J00121:27:H3GGKBBXX:5:1116:7009:35620,J00121:27:H3GGKBBXX:5:2220:26920:18107,J00121:27:H3GGKBBXX:5:2205:20090:1771,J00121:27:H3GGKBBXX:5:1124:27925:39436,J00121:27:H3GGKBBXX:5:2126:13636:46539,J00121:27:H3GGKBBXX:5:2110:25236:35409,J00121:27:H3GGKBBXX:5:1210:10713:27197,J00121:27:H3GGKBBXX:5:2203:10653:19390,J00121:27:H3GGKBBXX:5:2118:14945:34143,J00121:27:H3GGKBBXX:5:1111:23165:48632,J00121:27:H3GGKBBXX:5:1126:22698:7169,J00121:27:H3GGKBBXX:5:1202:29356:12234,J00121:27:H3GGKBBXX:5:1111:8572:23768,J00121:27:H3GGKBBXX:5:2118:21521:44904,J00121:27:H3GGKBBXX:5:1103:17188:26072,J00121:27:H3GGKBBXX:5:1101:17594:5112,J00121:27:H3GGKBBXX:5:1110:7943:12972,J00121:27:H3GGKBBXX:5:2210:30218:32683,J00121:27:H3GGKBBXX:5:1109:8552:28622,J00121:27:H3GGKBBXX:5:2116:13809:15223,J00121:27:H3GGKBBXX:5:2102:25347:28393,J00121:27:H3GGKBBXX:5:2210:21054:11108,J00121:27:H3GGKBBXX:5:1108:24200:11601;sequence=TATAGTTAACTTATTTGAAAATTCTATTTTGTGGCTTTTAACAA;start=276647;subtype=IES;support_ref=3;support_variant=61;type=IES;
scaffold51_66_with_IES	MILORD	internal_eliminated_sequence	278615	278642	.	.	.	ID=MILORD.66.278615.278642;Name=MILORD.66.278615.278642;bounded_by_ta=TRUE;common_boundary=Both;end=278642;ies_id=IESPGM.PTET51.1.66.267705;ies_left_dist=0;ies_min_dist=0;ies_right_dist=0;junction_seq=ctagagctaagacatTAattaataatgtgaaa;read_names=J00121:27:H3GGKBBXX:5:1105:6025:26881,J00121:27:H3GGKBBXX:5:2221:12692:25562,J00121:27:H3GGKBBXX:5:2103:15209:5587,J00121:27:H3GGKBBXX:5:1105:23023:4145,J00121:27:H3GGKBBXX:5:1118:8877:6044,J00121:27:H3GGKBBXX:5:2223:31751:35936,J00121:27:H3GGKBBXX:5:1126:8481:46504,J00121:27:H3GGKBBXX:5:2116:10754:3635,J00121:27:H3GGKBBXX:5:1105:14032:7732,J00121:27:H3GGKBBXX:5:2102:21197:28586,J00121:27:H3GGKBBXX:5:1223:27661:27760,J00121:27:H3GGKBBXX:5:1207:18061:7187,J00121:27:H3GGKBBXX:5:1123:25692:35180,J00121:27:H3GGKBBXX:5:2103:10713:32472,J00121:27:H3GGKBBXX:5:1212:17766:15117,J00121:27:H3GGKBBXX:5:2219:6603:6220,J00121:27:H3GGKBBXX:5:2223:9638:5886,J00121:27:H3GGKBBXX:5:2116:7669:33633,J00121:27:H3GGKBBXX:5:1210:27367:42548,J00121:27:H3GGKBBXX:5:1202:27468:29149,J00121:27:H3GGKBBXX:5:1205:3183:12146,J00121:27:H3GGKBBXX:5:1207:5781:27690,J00121:27:H3GGKBBXX:5:1223:11596:4391;sequence=TATAGGGAATTGGTTGAATCGTTGACTA;start=278615;subtype=IES;support_ref=0;support_variant=23;type=IES;
scaffold51_66_with_IES	MILORD	internal_eliminated_sequence	283657	283929	.	.	.	ID=MILORD.66.283657.283929;Name=MILORD.66.283657.283929;bounded_by_ta=TRUE;common_boundary=Both;end=283929;ies_id=IESPGM.PTET51.1.66.272719;ies_left_dist=0;ies_min_dist=0;ies_right_dist=0;junction_seq=tatttatattaattcTAcaaagaatccctcga;read_names=J00121:27:H3GGKBBXX:5:2218:31598:18722,J00121:27:H3GGKBBXX:5:1220:10074:20076,J00121:27:H3GGKBBXX:5:2101:5954:46487,J00121:27:H3GGKBBXX:5:2222:18568:5534,J00121:27:H3GGKBBXX:5:2201:17695:4725,J00121:27:H3GGKBBXX:5:1218:19989:43163,J00121:27:H3GGKBBXX:5:2221:9425:4673,J00121:27:H3GGKBBXX:5:1226:14905:12374,J00121:27:H3GGKBBXX:5:1214:20212:6519,J00121:27:H3GGKBBXX:5:2207:24505:20463,J00121:27:H3GGKBBXX:5:2104:3488:45273,J00121:27:H3GGKBBXX:5:2222:9374:12532,J00121:27:H3GGKBBXX:5:2116:16934:40930,J00121:27:H3GGKBBXX:5:1225:5558:44253,J00121:27:H3GGKBBXX:5:1116:7131:18212,J00121:27:H3GGKBBXX:5:2109:18588:39752,J00121:27:H3GGKBBXX:5:1111:10003:43515,J00121:27:H3GGKBBXX:5:2223:27803:36552,J00121:27:H3GGKBBXX:5:1210:26727:11653,J00121:27:H3GGKBBXX:5:2220:24241:48350,J00121:27:H3GGKBBXX:5:2224:21136:40825,J00121:27:H3GGKBBXX:5:1107:9871:38820,J00121:27:H3GGKBBXX:5:2112:28676:22696,J00121:27:H3GGKBBXX:5:1215:21542:8822,J00121:27:H3GGKBBXX:5:1212:27275:27268,J00121:27:H3GGKBBXX:5:2121:14154:14133,J00121:27:H3GGKBBXX:5:2228:19695:46733,J00121:27:H3GGKBBXX:5:1228:14661:19689,J00121:27:H3GGKBBXX:5:1226:5913:16032,J00121:27:H3GGKBBXX:5:2225:21988:32806,J00121:27:H3GGKBBXX:5:1101:18588:32930,J00121:27:H3GGKBBXX:5:2120:8866:6730,J00121:27:H3GGKBBXX:5:1123:25804:48245,J00121:27:H3GGKBBXX:5:2116:30523:11794,J00121:27:H3GGKBBXX:5:2109:32410:23223,J00121:27:H3GGKBBXX:5:1124:24028:10809,J00121:27:H3GGKBBXX:5:1217:8511:43392,J00121:27:H3GGKBBXX:5:1127:15676:10475,J00121:27:H3GGKBBXX:5:2104:12083:46100,J00121:27:H3GGKBBXX:5:2110:6015:46170,J00121:27:H3GGKBBXX:5:2205:20334:37501,J00121:27:H3GGKBBXX:5:1104:24657:15451,J00121:27:H3GGKBBXX:5:1116:5873:27531,J00121:27:H3GGKBBXX:5:1228:8014:13412,J00121:27:H3GGKBBXX:5:1123:11860:18740,J00121:27:H3GGKBBXX:5:1212:14641:22467,J00121:27:H3GGKBBXX:5:2213:13951:45959,J00121:27:H3GGKBBXX:5:1207:11941:45221,J00121:27:H3GGKBBXX:5:2115:17391:20445,J00121:27:H3GGKBBXX:5:2214:20283:13078,J00121:27:H3GGKBBXX:5:2218:19725:14291;sequence=TACAATTAAAAAGAACTTACTACACTCAAAACTAATTATTTTTTGTTTATTATGGATGGATTTCTCTAAATTGATTGATTTATAAATTTAATTATGAATATATATACAAAATGTATTGTTAGTAAAATTATAATCATATTAAATTCATATGGGAATATTTGAATTCTTAATTAATCATAATTTTTTAAAATTCATAGTTTATTAATTTTTAGTTATCATTTAATTAATAATTAATGTATTAAATCAAATTATTATCTCATTTTAGTGTATTTA;start=283657;subtype=IES;support_ref=12;support_variant=51;type=IES;
scaffold51_66_with_IES	MILORD	internal_eliminated_sequence	283677	283923	.	.	.	ID=MILORD.66.283677.283923;Name=MILORD.66.283677.283923;bounded_by_ta=TRUE;common_boundary=None;end=283923;ies_id=IESPGM.PTET51.1.66.272719;ies_left_dist=-20;ies_min_dist=6;ies_right_dist=6;junction_seq=ttaaaaagaacttacTAtttatacaaagaatc;read_names=J00121:27:H3GGKBBXX:5:1213:10683:43040;sequence=TACACTCAAAACTAATTATTTTTTGTTTATTATGGATGGATTTCTCTAAATTGATTGATTTATAAATTTAATTATGAATATATATACAAAATGTATTGTTAGTAAAATTATAATCATATTAAATTCATATGGGAATATTTGAATTCTTAATTAATCATAATTTTTTAAAATTCATAGTTTATTAATTTTTAGTTATCATTTAATTAATAATTAATGTATTAAATCAAATTATTATCTCATTTTAGTG;start=283677;subtype=INTERNAL;support_ref=0;support_variant=1;type=ALTERNATIVE;
scaffold51_66_with_IES	MILORD	internal_eliminated_sequence	284914	284944	.	.	.	ID=MILORD.66.284914.284944;Name=MILORD.66.284914.284944;bounded_by_ta=TRUE;common_boundary=None;end=284944;ies_id=IESPGM.PTET51.1.66.272719;ies_left_dist=-1257;ies_min_dist=1015;ies_right_dist=-1015;junction_seq=gtatagcttgagattTAattaaaaagtaaaac;read_names=J00121:27:H3GGKBBXX:5:2125:24799:33844;sequence=TACAGATGCCCATATTAAATTATTTTATTTA;start=284914;subtype=MAC;support_ref=114;support_variant=1;type=CRYPTIC;
scaffold51_66_with_IES	MILORD	internal_eliminated_sequence	286068	286181	.	.	.	ID=MILORD.66.286068.286181;Name=MILORD.66.286068.286181;bounded_by_ta=TRUE;common_boundary=Both;end=286181;ies_id=IESPGM.PTET51.1.66.274857;ies_left_dist=0;ies_min_dist=0;ies_right_dist=0;junction_seq=caaacatatggtgatTAaaagcctttatgata;read_names=J00121:27:H3GGKBBXX:5:1112:30634:9983,J00121:27:H3GGKBBXX:5:2103:21318:49124,J00121:27:H3GGKBBXX:5:1210:17817:17597,J00121:27:H3GGKBBXX:5:2107:20293:9262,J00121:27:H3GGKBBXX:5:1210:20709:4778,J00121:27:H3GGKBBXX:5:1123:13119:33510,J00121:27:H3GGKBBXX:5:2228:14509:29483,J00121:27:H3GGKBBXX:5:1104:19563:41651,J00121:27:H3GGKBBXX:5:1128:16620:32648,J00121:27:H3GGKBBXX:5:1121:9354:6378,J00121:27:H3GGKBBXX:5:1215:20791:39418,J00121:27:H3GGKBBXX:5:2102:11261:26388,J00121:27:H3GGKBBXX:5:2118:16254:28252,J00121:27:H3GGKBBXX:5:2117:9587:9877,J00121:27:H3GGKBBXX:5:1103:3102:38099,J00121:27:H3GGKBBXX:5:2207:4401:14783,J00121:27:H3GGKBBXX:5:1226:28402:42302,J00121:27:H3GGKBBXX:5:2201:28696:3952,J00121:27:H3GGKBBXX:5:1226:23317:26072,J00121:27:H3GGKBBXX:5:2223:30533:28305,J00121:27:H3GGKBBXX:5:1209:3082:16366,J00121:27:H3GGKBBXX:5:2218:12956:47331,J00121:27:H3GGKBBXX:5:2228:7902:47401,J00121:27:H3GGKBBXX:5:2215:22668:46188,J00121:27:H3GGKBBXX:5:1112:24880:16999,J00121:27:H3GGKBBXX:5:1115:24515:9403,J00121:27:H3GGKBBXX:5:2115:7517:29360,J00121:27:H3GGKBBXX:5:1216:21197:46803,J00121:27:H3GGKBBXX:5:2122:23602:15557,J00121:27:H3GGKBBXX:5:2208:21004:28534,J00121:27:H3GGKBBXX:5:1122:9648:31751,J00121:27:H3GGKBBXX:5:1210:2057:2563,J00121:27:H3GGKBBXX:5:1215:5954:17860,J00121:27:H3GGKBBXX:5:1204:5152:27654,J00121:27:H3GGKBBXX:5:1109:9729:18599,J00121:27:H3GGKBBXX:5:1126:6319:43216,J00121:27:H3GGKBBXX:5:1227:18933:11759,J00121:27:H3GGKBBXX:5:1217:5558:47032,J00121:27:H3GGKBBXX:5:1226:24545:1894,J00121:27:H3GGKBBXX:5:1221:24698:46750,J00121:27:H3GGKBBXX:5:2102:26991:17878,J00121:27:H3GGKBBXX:5:1101:9658:28428,J00121:27:H3GGKBBXX:5:2213:5984:15100,J00121:27:H3GGKBBXX:5:2219:15930:32050,J00121:27:H3GGKBBXX:5:2120:14884:3547,J00121:27:H3GGKBBXX:5:2105:21095:9069,J00121:27:H3GGKBBXX:5:2106:15442:12040,J00121:27:H3GGKBBXX:5:2216:27488:36710,J00121:27:H3GGKBBXX:5:2111:11891:34442,J00121:27:H3GGKBBXX:5:1124:28919:11935,J00121:27:H3GGKBBXX:5:2113:22577:13992,J00121:27:H3GGKBBXX:5:1224:9709:28129,J00121:27:H3GGKBBXX:5:2221:23500:27162,J00121:27:H3GGKBBXX:5:1113:20172:16577,J00121:27:H3GGKBBXX:5:1110:22800:18071,J00121:27:H3GGKBBXX:5:1221:26311:18212,J00121:27:H3GGKBBXX:5:1101:19999:28375,J00121:27:H3GGKBBXX:5:1104:29711:44675,J00121:27:H3GGKBBXX:5:2225:30665:34653,J00121:27:H3GGKBBXX:5:2215:24068:19953,J00121:27:H3GGKBBXX:5:2122:30736:33158,J00121:27:H3GGKBBXX:5:2211:30269:32595,J00121:27:H3GGKBBXX:5:1121:16396:24982,J00121:27:H3GGKBBXX:5:2128:21734:26424,J00121:27:H3GGKBBXX:5:1113:5010:24630,J00121:27:H3GGKBBXX:5:2126:18000:8699,J00121:27:H3GGKBBXX:5:1216:29609:43550,J00121:27:H3GGKBBXX:5:1119:4706:44781,J00121:27:H3GGKBBXX:5:1203:28513:9367,J00121:27:H3GGKBBXX:5:2202:32309:17737,J00121:27:H3GGKBBXX:5:1105:4736:13675,J00121:27:H3GGKBBXX:5:1112:18446:33949,J00121:27:H3GGKBBXX:5:2212:26098:28534,J00121:27:H3GGKBBXX:5:1214:25215:31400,J00121:27:H3GGKBBXX:5:1105:10307:48192;sequence=TACAGTAAATTTATCTCTTTTTTTTATTTGATTTTATTGTTTCTAACATTTTTGAAGAAAAATAAATTTCTAAGTAAATTACTAAGAAAAAAAAATAAATCAACATATTAGTTG;start=286068;subtype=IES;support_ref=4;support_variant=75;type=IES;
scaffold51_66_with_IES	MILORD	internal_eliminated_sequence	291143	291783	.	.	.	ID=MILORD.66.291143.291783;Name=MILORD.66.291143.291783;bounded_by_ta=TRUE;common_boundary=Both;end=291783;ies_id=IESPGM.PTET51.1.66.279818;ies_left_dist=0;ies_min_dist=0;ies_right_dist=0;junction_seq=gtaatgataaattgaTAataataaatattaga;read_names=J00121:27:H3GGKBBXX:5:1212:21399:48456,J00121:27:H3GGKBBXX:5:1117:18913:41686,J00121:27:H3GGKBBXX:5:1206:21278:11565,J00121:27:H3GGKBBXX:5:1208:8704:25193,J00121:27:H3GGKBBXX:5:1212:27346:14168,J00121:27:H3GGKBBXX:5:2213:7933:12216,J00121:27:H3GGKBBXX:5:2211:14022:27901,J00121:27:H3GGKBBXX:5:1210:21308:12638,J00121:27:H3GGKBBXX:5:2210:1813:35831,J00121:27:H3GGKBBXX:5:1201:19705:6449,J00121:27:H3GGKBBXX:5:1118:24271:31558,J00121:27:H3GGKBBXX:5:1207:27996:38890,J00121:27:H3GGKBBXX:5:1218:5041:10757,J00121:27:H3GGKBBXX:5:1110:10033:24472,J00121:27:H3GGKBBXX:5:2117:28777:5112,J00121:27:H3GGKBBXX:5:1117:13707:19619,J00121:27:H3GGKBBXX:5:2110:31801:24419,J00121:27:H3GGKBBXX:5:1104:21511:31242,J00121:27:H3GGKBBXX:5:2214:23500:41686,J00121:27:H3GGKBBXX:5:2227:16173:37853,J00121:27:H3GGKBBXX:5:1118:9719:3178,J00121:27:H3GGKBBXX:5:2221:8105:28516,J00121:27:H3GGKBBXX:5:2113:13484:16524,J00121:27:H3GGKBBXX:5:2208:3295:44166,J00121:27:H3GGKBBXX:5:1227:19624:44500,J00121:27:H3GGKBBXX:5:2220:18903:46838,J00121:27:H3GGKBBXX:5:2101:16559:34407,J00121:27:H3GGKBBXX:5:2115:5335:10106,J00121:27:H3GGKBBXX:5:1103:10348:16471,J00121:27:H3GGKBBXX:5:2217:17076:8646,J00121:27:H3GGKBBXX:5:1223:13382:26265,J00121:27:H3GGKBBXX:5:1212:17503:9491,J00121:27:H3GGKBBXX:5:2221:2564:19689,J00121:27:H3GGKBBXX:5:1115:17076:48843,J00121:27:H3GGKBBXX:5:2119:18325:24208,J00121:27:H3GGKBBXX:5:1125:9151:22661,J00121:27:H3GGKBBXX:5:2223:20547:30591,J00121:27:H3GGKBBXX:5:1104:8978:32279,J00121:27:H3GGKBBXX:5:2114:25652:33844,J00121:27:H3GGKBBXX:5:1122:20841:34969,J00121:27:H3GGKBBXX:5:1212:15930:42601,J00121:27:H3GGKBBXX:5:1112:23754:26863,J00121:27:H3GGKBBXX:5:1102:15676:4145,J00121:27:H3GGKBBXX:5:1201:27559:15733,J00121:27:H3GGKBBXX:5:1225:23115:34512,J00121:27:H3GGKBBXX:5:2210:21034:4989,J00121:27:H3GGKBBXX:5:1217:22861:38328,J00121:27:H3GGKBBXX:5:2115:24941:26459,J00121:27:H3GGKBBXX:5:2222:24109:6027,J00121:27:H3GGKBBXX:5:2220:2047:21254,J00121:27:H3GGKBBXX:5:2109:16214:28604,J00121:27:H3GGKBBXX:5:1202:21328:32156,J00121:27:H3GGKBBXX:5:2105:16711:7732,J00121:27:H3GGKBBXX:5:1116:8897:15012,J00121:27:H3GGKBBXX:5:2210:3041:30398,J00121:27:H3GGKBBXX:5:1103:13413:18827,J00121:27:H3GGKBBXX:5:2219:10744:41036,J00121:27:H3GGKBBXX:5:1212:4959:1930,J00121:27:H3GGKBBXX:5:1218:23855:40262,J00121:27:H3GGKBBXX:5:1228:13250:41616,J00121:27:H3GGKBBXX:5:1223:3346:26142,J00121:27:H3GGKBBXX:5:1216:11363:44253,J00121:27:H3GGKBBXX:5:1212:8136:5745;sequence=TATGGCTGTTACACAAAAGTTTTTATAGAACATACATATGAAATTACGTGAAAAAGATTTTATAATATAAATATTAATCTGAAATATTATTTGTGAAAATTAAAAATTTTGATCCATAAGAAATGAATAATAAAATTCTTCCGTAATTTAGTAGATAATTCAATTCTATATAACTTTATCAATACATGAAATTTTAAATCTTCTTTTGGCTCAATCAAAATTGAGATTATCGATTAATCTGAGTTGGTAAACAAACTTTAAAAGGAAGTCCTAACACTAAACACTTAAGATTAAAATTTTGGCTTTAAATTAATTCTCATATGTGTCTCTAATTCGATAATCACTTTAAGAAACCAAATTAAAATATGCAATTTAAAAATTTGTTTCTTTTTTATTATATTATCTAGAATCTGTACTGCCAGAAAATTCTCCATTTTCTTCTGATTTACACAATATTTATATAGATAATGCCTCTAAGTATAGCAAACTAAAATATTATAGTTATAATTAGATAATAAACTAAATAAAATTAACCTAAAAAAGTATACAGAAAAGGATTTCATAAGCTATGTCAACCAAAATATTATTACATTTTTTCATTTTGTCTTCCTTGCTGAAAAATAAATTTTTTGTGGGCACTA;start=291143;subtype=IES;support_ref=2;support_variant=63;type=IES;
scaffold51_66_with_IES	MILORD	internal_eliminated_sequence	295664	295764	.	.	.	ID=MILORD.66.295664.295764;Name=MILORD.66.295664.295764;bounded_by_ta=TRUE;common_boundary=Both;end=295764;ies_id=IESPGM.PTET51.1.66.283698;ies_left_dist=0;ies_min_dist=0;ies_right_dist=0;junction_seq=aatctaaggtgctgaTAacaaagatactgaaa;read_names=J00121:27:H3GGKBBXX:5:1111:7060:13799,J00121:27:H3GGKBBXX:5:1205:27306:14097,J00121:27:H3GGKBBXX:5:2123:6126:6062,J00121:27:H3GGKBBXX:5:1107:26656:11530,J00121:27:H3GGKBBXX:5:1127:24505:15610,J00121:27:H3GGKBBXX:5:1207:5213:48016,J00121:27:H3GGKBBXX:5:1202:29335:15328,J00121:27:H3GGKBBXX:5:1115:3407:24841,J00121:27:H3GGKBBXX:5:2109:24018:15926,J00121:27:H3GGKBBXX:5:2216:4513:35092,J00121:27:H3GGKBBXX:5:1225:32360:9772,J00121:27:H3GGKBBXX:5:2212:21866:42161,J00121:27:H3GGKBBXX:5:1217:16163:39207,J00121:27:H3GGKBBXX:5:2120:29721:17333,J00121:27:H3GGKBBXX:5:1112:8258:48474,J00121:27:H3GGKBBXX:5:1214:21663:31365,J00121:27:H3GGKBBXX:5:1216:27976:40367,J00121:27:H3GGKBBXX:5:1109:9759:48087,J00121:27:H3GGKBBXX:5:2114:28442:38011,J00121:27:H3GGKBBXX:5:1121:9688:26125,J00121:27:H3GGKBBXX:5:2205:23358:7117,J00121:27:H3GGKBBXX:5:2101:15067:22713,J00121:27:H3GGKBBXX:5:1206:20953:43497,J00121:27:H3GGKBBXX:5:2108:15848:23927,J00121:27:H3GGKBBXX:5:2216:16995:12761,J00121:27:H3GGKBBXX:5:2227:21521:18986,J00121:27:H3GGKBBXX:5:1103:8866:41827,J00121:27:H3GGKBBXX:5:2205:2098:24085,J00121:27:H3GGKBBXX:5:2116:22577:27109,J00121:27:H3GGKBBXX:5:1205:7375:13711,J00121:27:H3GGKBBXX:5:2109:28716:21254;sequence=TACAGTTTATTTTAGTGATGCATTTTATTTAATTATCATAAATTGATTAATTAATTAATTAATTTATTAAATGATAATTTATTTTAAACTTTGATAAAGTG;start=295664;subtype=IES;support_ref=2;support_variant=31;type=IES;
scaffold51_66_with_IES	MILORD	internal_eliminated_sequence	295948	295992	.	.	.	ID=MILORD.66.295948.295992;Name=MILORD.66.295948.295992;bounded_by_ta=TRUE;common_boundary=Both;end=295992;ies_id=IESPGM.PTET51.1.66.283881;ies_left_dist=0;ies_min_dist=0;ies_right_dist=0;junction_seq=taacttgttaggagaTAgaacattatcagtta;read_names=J00121:27:H3GGKBBXX:5:2117:9617:8453,J00121:27:H3GGKBBXX:5:2205:25154:7169,J00121:27:H3GGKBBXX:5:1107:14976:12005,J00121:27:H3GGKBBXX:5:1119:8308:22116,J00121:27:H3GGKBBXX:5:2102:16630:33369,J00121:27:H3GGKBBXX:5:2220:25205:20375,J00121:27:H3GGKBBXX:5:2203:18111:27813,J00121:27:H3GGKBBXX:5:1223:11231:14449,J00121:27:H3GGKBBXX:5:1228:23135:3424,J00121:27:H3GGKBBXX:5:1128:18893:22696,J00121:27:H3GGKBBXX:5:1128:26961:46873,J00121:27:H3GGKBBXX:5:1120:3508:15416,J00121:27:H3GGKBBXX:5:2101:16325:23452,J00121:27:H3GGKBBXX:5:1223:11058:48192,J00121:27:H3GGKBBXX:5:2120:26463:29202,J00121:27:H3GGKBBXX:5:1228:18345:40526,J00121:27:H3GGKBBXX:5:2225:31243:29817,J00121:27:H3GGKBBXX:5:2214:12347:25808,J00121:27:H3GGKBBXX:5:1125:10033:33440,J00121:27:H3GGKBBXX:5:1126:23663:44957;sequence=TACAGTTTGGAAATGAGATTTTAGATATTGTTAAATTGTAAACTA;start=295948;subtype=IES;support_ref=8;support_variant=20;type=IES;
scaffold51_66_with_IES	MILORD	internal_eliminated_sequence	298071	298145	.	.	.	ID=MILORD.66.298071.298145;Name=MILORD.66.298071.298145;bounded_by_ta=TRUE;common_boundary=Both;end=298145;ies_id=IESPGM.PTET51.1.66.285959;ies_left_dist=0;ies_min_dist=0;ies_right_dist=0;junction_seq=gaaaatataaggatgTAcaaaaagattcaaaa;read_names=J00121:27:H3GGKBBXX:5:1112:2646:19337,J00121:27:H3GGKBBXX:5:2224:6421:36358,J00121:27:H3GGKBBXX:5:1105:21197:10405,J00121:27:H3GGKBBXX:5:1226:9029:37431,J00121:27:H3GGKBBXX:5:2117:3356:2281,J00121:27:H3GGKBBXX:5:2213:6502:30943,J00121:27:H3GGKBBXX:5:2202:16670:42759,J00121:27:H3GGKBBXX:5:2208:19816:11038,J00121:27:H3GGKBBXX:5:2205:12002:18036,J00121:27:H3GGKBBXX:5:1218:27580:3600,J00121:27:H3GGKBBXX:5:1212:3813:38873,J00121:27:H3GGKBBXX:5:1206:27397:1455,J00121:27:H3GGKBBXX:5:1203:27996:44693,J00121:27:H3GGKBBXX:5:2214:26991:25826,J00121:27:H3GGKBBXX:5:2115:20263:11143,J00121:27:H3GGKBBXX:5:2103:14915:7363,J00121:27:H3GGKBBXX:5:1128:24819:16893,J00121:27:H3GGKBBXX:5:2108:16843:14713,J00121:27:H3GGKBBXX:5:1207:3802:36253,J00121:27:H3GGKBBXX:5:2219:13565:2211,J00121:27:H3GGKBBXX:5:1117:14083:28463,J00121:27:H3GGKBBXX:5:1126:19015:21606,J00121:27:H3GGKBBXX:5:2110:19136:34477,J00121:27:H3GGKBBXX:5:2205:3224:45273,J00121:27:H3GGKBBXX:5:1208:12560:17702,J00121:27:H3GGKBBXX:5:1211:25682:4778,J00121:27:H3GGKBBXX:5:1226:18528:13095,J00121:27:H3GGKBBXX:5:1205:27265:10827,J00121:27:H3GGKBBXX:5:1212:1793:39523,J00121:27:H3GGKBBXX:5:2207:21724:6114,J00121:27:H3GGKBBXX:5:1124:18771:33949,J00121:27:H3GGKBBXX:5:2215:16955:24788,J00121:27:H3GGKBBXX:5:2225:13941:44359,J00121:27:H3GGKBBXX:5:1213:12154:19390,J00121:27:H3GGKBBXX:5:1101:23551:3371,J00121:27:H3GGKBBXX:5:1124:18680:34002,J00121:27:H3GGKBBXX:5:2214:16153:5323,J00121:27:H3GGKBBXX:5:2104:17432:30468,J00121:27:H3GGKBBXX:5:2212:23094:33738,J00121:27:H3GGKBBXX:5:1208:8968:32015,J00121:27:H3GGKBBXX:5:2110:20577:13447;sequence=TATATCTTCCATCGTTTCTTTTCTATCTTCAATATTGATTTATTCAAAAATAGCTGCTCTTTTTTGGTATCACAA;start=298071;subtype=IES;support_ref=0;support_variant=41;type=IES;
scaffold51_66_with_IES	MILORD	internal_eliminated_sequence	298536	298564	.	.	.	ID=MILORD.66.298536.298564;Name=MILORD.66.298536.298564;bounded_by_ta=TRUE;common_boundary=Both;end=298564;ies_id=IESPGM.PTET51.1.66.286349;ies_left_dist=0;ies_min_dist=0;ies_right_dist=0;junction_seq=tctcatctcaaaaggTAtcacaaagataaact;read_names=J00121:27:H3GGKBBXX:5:1221:5375:1982,J00121:27:H3GGKBBXX:5:1225:4300:30081,J00121:27:H3GGKBBXX:5:2213:2615:3108,J00121:27:H3GGKBBXX:5:2104:28696:6167,J00121:27:H3GGKBBXX:5:2210:22323:35426,J00121:27:H3GGKBBXX:5:2215:3468:6449,J00121:27:H3GGKBBXX:5:2205:20649:27426,J00121:27:H3GGKBBXX:5:2216:13453:36095,J00121:27:H3GGKBBXX:5:2215:17634:29976,J00121:27:H3GGKBBXX:5:1202:15290:33897,J00121:27:H3GGKBBXX:5:1207:16863:40139,J00121:27:H3GGKBBXX:5:1108:28544:21096,J00121:27:H3GGKBBXX:5:1206:23104:14344,J00121:27:H3GGKBBXX:5:1107:18122:39787,J00121:27:H3GGKBBXX:5:1215:20608:8928,J00121:27:H3GGKBBXX:5:2220:32512:46504,J00121:27:H3GGKBBXX:5:1211:13758:18054,J00121:27:H3GGKBBXX:5:2104:16153:19636,J00121:27:H3GGKBBXX:5:1225:26808:11829,J00121:27:H3GGKBBXX:5:2202:13687:7205,J00121:27:H3GGKBBXX:5:1223:16569:31083,J00121:27:H3GGKBBXX:5:2126:26656:12374,J00121:27:H3GGKBBXX:5:2222:15757:15961,J00121:27:H3GGKBBXX:5:1128:7253:30696,J00121:27:H3GGKBBXX:5:2208:16660:22204,J00121:27:H3GGKBBXX:5:1125:23896:3829,J00121:27:H3GGKBBXX:5:1122:9577:37853,J00121:27:H3GGKBBXX:5:2122:29823:13042,J00121:27:H3GGKBBXX:5:2217:28107:32297,J00121:27:H3GGKBBXX:5:2106:19400:29940,J00121:27:H3GGKBBXX:5:2119:23186:31646,J00121:27:H3GGKBBXX:5:1205:4026:6712,J00121:27:H3GGKBBXX:5:1220:25205:39787,J00121:27:H3GGKBBXX:5:1101:7283:10317,J00121:27:H3GGKBBXX:5:1220:15300:11618,J00121:27:H3GGKBBXX:5:1207:13464:8224,J00121:27:H3GGKBBXX:5:1211:28889:30063,J00121:27:H3GGKBBXX:5:2109:5264:1367,J00121:27:H3GGKBBXX:5:1228:7781:36499,J00121:27:H3GGKBBXX:5:2226:32126:16260,J00121:27:H3GGKBBXX:5:2202:15260:7961,J00121:27:H3GGKBBXX:5:1221:19106:37378,J00121:27:H3GGKBBXX:5:1115:27042:8717,J00121:27:H3GGKBBXX:5:1202:20983:34934,J00121:27:H3GGKBBXX:5:2201:12286:16981,J00121:27:H3GGKBBXX:5:2103:25256:3934,J00121:27:H3GGKBBXX:5:2208:23683:31664,J00121:27:H3GGKBBXX:5:1215:25428:40350;sequence=TAGAGATATAAATACATTTTAATTACCTA;start=298536;subtype=IES;support_ref=0;support_variant=48;type=IES;
scaffold51_66_with_IES	MILORD	internal_eliminated_sequence	299473	299477	.	.	.	ID=MILORD.66.299473.299477;Name=MILORD.66.299473.299477;bounded_by_ta=TRUE;common_boundary=None;end=299477;ies_id=IESPGM.PTET51.1.66.286349;ies_left_dist=-937;ies_min_dist=913;ies_right_dist=-913;junction_seq=aaaatagtagataatTAatttaataaatttaa;read_names=J00121:27:H3GGKBBXX:5:1108:3731:22344;sequence=TATAT;start=299473;subtype=MAC;support_ref=133;support_variant=1;type=CRYPTIC;
scaffold51_66_with_IES	MILORD	internal_eliminated_sequence	300872	300899	.	.	.	ID=MILORD.66.300872.300899;Name=MILORD.66.300872.300899;bounded_by_ta=TRUE;common_boundary=Both;end=300899;ies_id=IESPGM.PTET51.1.66.288656;ies_left_dist=0;ies_min_dist=0;ies_right_dist=0;junction_seq=tcataaatttaaattTAtttaattggtggtgt;read_names=J00121:27:H3GGKBBXX:5:2226:30086:38152,J00121:27:H3GGKBBXX:5:1125:26443:26705,J00121:27:H3GGKBBXX:5:2215:29589:36939,J00121:27:H3GGKBBXX:5:1214:24089:40561,J00121:27:H3GGKBBXX:5:1118:18213:4391,J00121:27:H3GGKBBXX:5:2219:15138:2861,J00121:27:H3GGKBBXX:5:2122:15950:27303,J00121:27:H3GGKBBXX:5:1128:24941:12884,J00121:27:H3GGKBBXX:5:2103:30766:18265,J00121:27:H3GGKBBXX:5:1123:10805:5165,J00121:27:H3GGKBBXX:5:1209:13250:7398,J00121:27:H3GGKBBXX:5:1125:21795:20656,J00121:27:H3GGKBBXX:5:2213:10561:37660,J00121:27:H3GGKBBXX:5:1118:13108:3143,J00121:27:H3GGKBBXX:5:2124:6685:42091,J00121:27:H3GGKBBXX:5:1208:8521:16506;sequence=TATAGTTGGATAGGAGGGTTGTTAATTG;start=300872;subtype=IES;support_ref=12;support_variant=16;type=IES;
scaffold51_66_with_IES	MILORD	internal_eliminated_sequence	300872	300917	.	.	.	ID=MILORD.66.300872.300917;Name=MILORD.66.300872.300917;bounded_by_ta=TRUE;common_boundary=LEFT;end=300917;ies_id=IESPGM.PTET51.1.66.288656;ies_left_dist=0;ies_min_dist=0;ies_right_dist=-18;junction_seq=tcataaatttaaattTAtttgtgctggattaa;read_names=J00121:27:H3GGKBBXX:5:1208:15635:5235,J00121:27:H3GGKBBXX:5:1118:13819:45309,J00121:27:H3GGKBBXX:5:2215:22972:22485,J00121:27:H3GGKBBXX:5:1228:21856:1982,J00121:27:H3GGKBBXX:5:1213:24667:34213,J00121:27:H3GGKBBXX:5:1224:3569:27127;sequence=TATAGTTGGATAGGAGGGTTGTTAATTGTATTTAATTGGTGGTGTA;start=300872;subtype=PARTIAL_EXTERNAL;support_ref=12;support_variant=6;type=ALTERNATIVE;
scaffold51_66_with_IES	MILORD	internal_eliminated_sequence	301751	301778	.	.	.	ID=MILORD.66.301751.301778;Name=MILORD.66.301751.301778;bounded_by_ta=TRUE;common_boundary=Both;end=301778;ies_id=IESPGM.PTET51.1.66.289507;ies_left_dist=0;ies_min_dist=0;ies_right_dist=0;junction_seq=tggaaataaggaaagTAtcatggatttggaac;read_names=J00121:27:H3GGKBBXX:5:2212:9039:9772,J00121:27:H3GGKBBXX:5:2212:14539:37906,J00121:27:H3GGKBBXX:5:1102:25418:6009,J00121:27:H3GGKBBXX:5:1212:4148:27145,J00121:27:H3GGKBBXX:5:1128:7222:44464,J00121:27:H3GGKBBXX:5:2107:3194:29184,J00121:27:H3GGKBBXX:5:2204:3863:7521,J00121:27:H3GGKBBXX:5:1128:14844:14027,J00121:27:H3GGKBBXX:5:1215:27630:26652,J00121:27:H3GGKBBXX:5:1122:24799:3143,J00121:27:H3GGKBBXX:5:2128:13007:42671,J00121:27:H3GGKBBXX:5:2227:22587:18194,J00121:27:H3GGKBBXX:5:1211:14032:2246,J00121:27:H3GGKBBXX:5:1114:21653:2650,J00121:27:H3GGKBBXX:5:1112:20851:4391,J00121:27:H3GGKBBXX:5:1204:11211:9561,J00121:27:H3GGKBBXX:5:2221:10612:22696,J00121:27:H3GGKBBXX:5:2103:19847:5851,J00121:27:H3GGKBBXX:5:1204:14976:7539,J00121:27:H3GGKBBXX:5:2119:22567:8875,J00121:27:H3GGKBBXX:5:2205:26210:23206,J00121:27:H3GGKBBXX:5:1227:16904:2686,J00121:27:H3GGKBBXX:5:2206:10784:22045,J00121:27:H3GGKBBXX:5:1103:2047:29905,J00121:27:H3GGKBBXX:5:1219:24657:6800,J00121:27:H3GGKBBXX:5:2109:16650:25738,J00121:27:H3GGKBBXX:5:1123:21917:34442,J00121:27:H3GGKBBXX:5:2209:8440:20867,J00121:27:H3GGKBBXX:5:1228:4980:44517,J00121:27:H3GGKBBXX:5:1226:28645:29782,J00121:27:H3GGKBBXX:5:1224:22445:3670,J00121:27:H3GGKBBXX:5:1218:27184:21658,J00121:27:H3GGKBBXX:5:2214:8288:31470,J00121:27:H3GGKBBXX:5:1201:24789:24472,J00121:27:H3GGKBBXX:5:1114:1265:43286,J00121:27:H3GGKBBXX:5:1219:13595:11442,J00121:27:H3GGKBBXX:5:1218:8785:21922,J00121:27:H3GGKBBXX:5:2112:5244:32912,J00121:27:H3GGKBBXX:5:2227:25966:6958,J00121:27:H3GGKBBXX:5:2227:6248:10633,J00121:27:H3GGKBBXX:5:1128:18365:24067,J00121:27:H3GGKBBXX:5:2204:23602:36763;sequence=TAGAGTGGAGTAAATGGAGTATTCATTA;start=301751;subtype=IES;support_ref=0;support_variant=42;type=IES;
scaffold51_66_with_IES	MILORD	internal_eliminated_sequence	302697	302771	.	.	.	ID=MILORD.66.302697.302771;Name=MILORD.66.302697.302771;bounded_by_ta=TRUE;common_boundary=Both;end=302771;ies_id=IESPGM.PTET51.1.66.290425;ies_left_dist=0;ies_min_dist=0;ies_right_dist=0;junction_seq=tagagtataaattgaTAtcatattgatagact;read_names=J00121:27:H3GGKBBXX:5:1108:21318:35198,J00121:27:H3GGKBBXX:5:1115:18923:17333,J00121:27:H3GGKBBXX:5:2208:24099:33299,J00121:27:H3GGKBBXX:5:2212:20496:19847,J00121:27:H3GGKBBXX:5:1125:25022:20129,J00121:27:H3GGKBBXX:5:2120:6025:42741,J00121:27:H3GGKBBXX:5:1120:6421:18353,J00121:27:H3GGKBBXX:5:1205:22983:20990,J00121:27:H3GGKBBXX:5:2221:17097:48526,J00121:27:H3GGKBBXX:5:1217:5264:24155,J00121:27:H3GGKBBXX:5:1223:28980:48368,J00121:27:H3GGKBBXX:5:2101:29548:45168,J00121:27:H3GGKBBXX:5:2201:9567:11003,J00121:27:H3GGKBBXX:5:1206:7233:42056,J00121:27:H3GGKBBXX:5:1101:28047:17667;sequence=TATTGTGGAAATGATTGTCATCCACAATTAGAAATCAAGTAAGCTGTAAATTAATTTTATTAATCTTCTGAGTAA;start=302697;subtype=IES;support_ref=4;support_variant=15;type=IES;
scaffold51_66_with_IES	MILORD	internal_eliminated_sequence	303824	303852	.	.	.	ID=MILORD.66.303824.303852;Name=MILORD.66.303824.303852;bounded_by_ta=TRUE;common_boundary=Both;end=303852;ies_id=IESPGM.PTET51.1.66.291477;ies_left_dist=0;ies_min_dist=0;ies_right_dist=0;junction_seq=agaaacctgtcttgcTActataattttgaatg;read_names=J00121:27:H3GGKBBXX:5:1227:21207:1666,J00121:27:H3GGKBBXX:5:1106:8511:3196,J00121:27:H3GGKBBXX:5:2119:26027:17298,J00121:27:H3GGKBBXX:5:2204:25307:32965,J00121:27:H3GGKBBXX:5:1114:8816:31013,J00121:27:H3GGKBBXX:5:1227:19207:48737,J00121:27:H3GGKBBXX:5:2102:18203:3037,J00121:27:H3GGKBBXX:5:2228:20801:42073,J00121:27:H3GGKBBXX:5:2210:7994:44429,J00121:27:H3GGKBBXX:5:1224:9648:3301,J00121:27:H3GGKBBXX:5:1128:10033:16629,J00121:27:H3GGKBBXX:5:2206:18893:34618,J00121:27:H3GGKBBXX:5:2226:14834:13306,J00121:27:H3GGKBBXX:5:2119:15270:11987,J00121:27:H3GGKBBXX:5:1218:3194:48808,J00121:27:H3GGKBBXX:5:2118:7030:47260,J00121:27:H3GGKBBXX:5:1216:12236:34829,J00121:27:H3GGKBBXX:5:1216:12317:34899,J00121:27:H3GGKBBXX:5:1212:6411:36130,J00121:27:H3GGKBBXX:5:1110:29498:15152,J00121:27:H3GGKBBXX:5:2126:5913:6220,J00121:27:H3GGKBBXX:5:2213:24211:14361,J00121:27:H3GGKBBXX:5:1108:6705:49124,J00121:27:H3GGKBBXX:5:2102:5934:31716,J00121:27:H3GGKBBXX:5:1101:10612:8383,J00121:27:H3GGKBBXX:5:1211:28310:25966,J00121:27:H3GGKBBXX:5:1202:11718:18775,J00121:27:H3GGKBBXX:5:2102:5954:31716,J00121:27:H3GGKBBXX:5:2213:25246:21922,J00121:27:H3GGKBBXX:5:2212:28280:39312,J00121:27:H3GGKBBXX:5:1106:9222:35092,J00121:27:H3GGKBBXX:5:2207:13037:43849,J00121:27:H3GGKBBXX:5:1121:28432:44218,J00121:27:H3GGKBBXX:5:2218:9242:46662,J00121:27:H3GGKBBXX:5:2201:15615:35057,J00121:27:H3GGKBBXX:5:1219:12337:46469;sequence=TATAATGAAGGAATATATCGATTTAATTG;start=303824;subtype=IES;support_ref=3;support_variant=36;type=IES;
scaffold51_66_with_IES	MILORD	internal_eliminated_sequence	304663	304780	.	.	.	ID=MILORD.66.304663.304780;Name=MILORD.66.304663.304780;bounded_by_ta=TRUE;common_boundary=Both;end=304780;ies_id=IESPGM.PTET51.1.66.292287;ies_left_dist=0;ies_min_dist=0;ies_right_dist=0;junction_seq=gcaacatactttagtTAtgagatccttgactg;read_names=J00121:27:H3GGKBBXX:5:2113:2980:12427,J00121:27:H3GGKBBXX:5:2120:26534:1789,J00121:27:H3GGKBBXX:5:1126:17239:38046,J00121:27:H3GGKBBXX:5:1203:13575:38978,J00121:27:H3GGKBBXX:5:2227:6441:34073,J00121:27:H3GGKBBXX:5:1115:16589:27707,J00121:27:H3GGKBBXX:5:2120:16315:5007,J00121:27:H3GGKBBXX:5:2103:12266:9948,J00121:27:H3GGKBBXX:5:2124:30411:41704,J00121:27:H3GGKBBXX:5:2227:24556:15346,J00121:27:H3GGKBBXX:5:1219:20476:8945,J00121:27:H3GGKBBXX:5:2107:4279:12954,J00121:27:H3GGKBBXX:5:1104:22353:42337,J00121:27:H3GGKBBXX:5:1125:27316:22907,J00121:27:H3GGKBBXX:5:1102:25367:46856,J00121:27:H3GGKBBXX:5:1219:4137:7715,J00121:27:H3GGKBBXX:5:1219:4137:7644,J00121:27:H3GGKBBXX:5:1107:30299:33985,J00121:27:H3GGKBBXX:5:2128:9658:28674,J00121:27:H3GGKBBXX:5:1215:29173:15434,J00121:27:H3GGKBBXX:5:1207:4290:28586,J00121:27:H3GGKBBXX:5:2212:6685:5270,J00121:27:H3GGKBBXX:5:2223:22841:47401,J00121:27:H3GGKBBXX:5:1105:21907:48913,J00121:27:H3GGKBBXX:5:2206:21602:7627,J00121:27:H3GGKBBXX:5:1209:21197:28868,J00121:27:H3GGKBBXX:5:1227:9465:26687,J00121:27:H3GGKBBXX:5:1213:31243:14449,J00121:27:H3GGKBBXX:5:1125:30350:28692,J00121:27:H3GGKBBXX:5:1112:20669:10616,J00121:27:H3GGKBBXX:5:2225:5660:18194,J00121:27:H3GGKBBXX:5:1107:15727:38697,J00121:27:H3GGKBBXX:5:1114:14631:13939,J00121:27:H3GGKBBXX:5:2201:30969:12462,J00121:27:H3GGKBBXX:5:2201:28980:15381,J00121:27:H3GGKBBXX:5:2108:11383:19249,J00121:27:H3GGKBBXX:5:2103:32065:26353,J00121:27:H3GGKBBXX:5:1113:12225:1472,J00121:27:H3GGKBBXX:5:1216:4827:17139,J00121:27:H3GGKBBXX:5:2208:28716:28815,J00121:27:H3GGKBBXX:5:2101:27468:12867,J00121:27:H3GGKBBXX:5:2126:17086:22415,J00121:27:H3GGKBBXX:5:1111:21288:46539,J00121:27:H3GGKBBXX:5:2208:30168:6009,J00121:27:H3GGKBBXX:5:2109:12236:41546,J00121:27:H3GGKBBXX:5:1209:23896:26828,J00121:27:H3GGKBBXX:5:1111:18568:31769,J00121:27:H3GGKBBXX:5:2221:10805:8435,J00121:27:H3GGKBBXX:5:1217:20425:35690,J00121:27:H3GGKBBXX:5:1119:29731:12462,J00121:27:H3GGKBBXX:5:2108:10399:3934,J00121:27:H3GGKBBXX:5:1211:20486:29184,J00121:27:H3GGKBBXX:5:1208:13798:21500,J00121:27:H3GGKBBXX:5:1224:24748:25105,J00121:27:H3GGKBBXX:5:2110:5487:17755,J00121:27:H3GGKBBXX:5:1221:19390:10546,J00121:27:H3GGKBBXX:5:2103:12895:33615,J00121:27:H3GGKBBXX:5:2222:31893:8365,J00121:27:H3GGKBBXX:5:1122:20131:34934,J00121:27:H3GGKBBXX:5:1204:11414:47225,J00121:27:H3GGKBBXX:5:1123:27671:44482,J00121:27:H3GGKBBXX:5:2208:20080:7662,J00121:27:H3GGKBBXX:5:1102:9181:22749,J00121:27:H3GGKBBXX:5:2114:22759:30521,J00121:27:H3GGKBBXX:5:2214:1895:1121,J00121:27:H3GGKBBXX:5:2201:6867:48034,J00121:27:H3GGKBBXX:5:2218:22019:48544,J00121:27:H3GGKBBXX:5:1127:20303:20885,J00121:27:H3GGKBBXX:5:1113:24170:19918,J00121:27:H3GGKBBXX:5:1120:19979:17966,J00121:27:H3GGKBBXX:5:1110:6299:12374,J00121:27:H3GGKBBXX:5:2109:10013:16454,J00121:27:H3GGKBBXX:5:1123:23449:27848,J00121:27:H3GGKBBXX:5:1225:19502:18546,J00121:27:H3GGKBBXX:5:2225:11211:8224,J00121:27:H3GGKBBXX:5:1125:6948:25773,J00121:27:H3GGKBBXX:5:2212:4868:32332,J00121:27:H3GGKBBXX:5:2221:29660:29430,J00121:27:H3GGKBBXX:5:2116:11901:9209,J00121:27:H3GGKBBXX:5:1128:9851:23276;sequence=TACAGCCAATAAATATTTATTTTTTTGAATGGATTTGCATATCCATTTGATTGGTCATTTACATAATAGTAAAATCAAAATATAAAAGATAAAACAAAAAAATTTCAAAGATTATCTA;start=304663;subtype=IES;support_ref=2;support_variant=80;type=IES;
scaffold51_66_with_IES	MILORD	internal_eliminated_sequence	305197	305240	.	.	.	ID=MILORD.66.305197.305240;Name=MILORD.66.305197.305240;bounded_by_ta=TRUE;common_boundary=Both;end=305240;ies_id=IESPGM.PTET51.1.66.292703;ies_left_dist=0;ies_min_dist=0;ies_right_dist=0;junction_seq=ctggaaatcttctttTAtctctcaagtgtttg;read_names=J00121:27:H3GGKBBXX:5:1218:18619:28340,J00121:27:H3GGKBBXX:5:2214:26565:15909,J00121:27:H3GGKBBXX:5:2216:14976:11583,J00121:27:H3GGKBBXX:5:1208:24292:9438,J00121:27:H3GGKBBXX:5:1101:26484:48403,J00121:27:H3GGKBBXX:5:2110:20029:41616,J00121:27:H3GGKBBXX:5:1125:9151:14045,J00121:27:H3GGKBBXX:5:2226:1864:34125,J00121:27:H3GGKBBXX:5:1106:29640:38750,J00121:27:H3GGKBBXX:5:1202:23835:14695,J00121:27:H3GGKBBXX:5:1204:24058:31716,J00121:27:H3GGKBBXX:5:1110:11880:1437,J00121:27:H3GGKBBXX:5:1101:3589:40526,J00121:27:H3GGKBBXX:5:1208:24393:10211,J00121:27:H3GGKBBXX:5:2124:17787:37167,J00121:27:H3GGKBBXX:5:2203:10531:10071,J00121:27:H3GGKBBXX:5:2110:20638:13341,J00121:27:H3GGKBBXX:5:2208:8268:29993;sequence=TACAGTAGAAATAATATATTTTAGAATTTGATAAATCTCTATTG;start=305197;subtype=IES;support_ref=0;support_variant=18;type=IES;
scaffold51_66_with_IES	MILORD	internal_eliminated_sequence	305945	306009	.	.	.	ID=MILORD.66.305945.306009;Name=MILORD.66.305945.306009;bounded_by_ta=TRUE;common_boundary=Both;end=306009;ies_id=IESPGM.PTET51.1.66.293407;ies_left_dist=0;ies_min_dist=0;ies_right_dist=0;junction_seq=ccgcccctagacttgTAacacttattgcttaa;read_names=J00121:27:H3GGKBBXX:5:2122:22414:6677,J00121:27:H3GGKBBXX:5:1206:26321:30609,J00121:27:H3GGKBBXX:5:2112:5649:32244,J00121:27:H3GGKBBXX:5:2102:14265:35743,J00121:27:H3GGKBBXX:5:1212:9374:22555,J00121:27:H3GGKBBXX:5:2210:4827:30011,J00121:27:H3GGKBBXX:5:1213:28899:3494,J00121:27:H3GGKBBXX:5:1203:17279:23241;sequence=TACACTAAACACGTTTATGACATTATCGTTTTAGAAATCATAAATAAATCCTTAGAAATATTCTG;start=305945;subtype=IES;support_ref=0;support_variant=8;type=IES;
scaffold51_66_with_IES	MILORD	internal_eliminated_sequence	308702	308728	.	.	.	ID=MILORD.66.308702.308728;Name=MILORD.66.308702.308728;bounded_by_ta=TRUE;common_boundary=LEFT;end=308728;ies_id=IESPGM.PTET51.1.66.296099;ies_left_dist=0;ies_min_dist=0;ies_right_dist=2;junction_seq=aaatgataatcctgaTAtactcctttaaaaaa;read_names=J00121:27:H3GGKBBXX:5:2222:16386:28727,J00121:27:H3GGKBBXX:5:2222:16001:27989;sequence=TAGAGTGGAATCACTATTGTATCATCC;start=308702;subtype=PARTIAL_INTERNAL;support_ref=1;support_variant=2;type=ALTERNATIVE;
scaffold51_66_with_IES	MILORD	internal_eliminated_sequence	308702	308730	.	.	.	ID=MILORD.66.308702.308730;Name=MILORD.66.308702.308730;bounded_by_ta=TRUE;common_boundary=Both;end=308730;ies_id=IESPGM.PTET51.1.66.296099;ies_left_dist=0;ies_min_dist=0;ies_right_dist=0;junction_seq=aaatgataatcctgaTActcctttaaaaaata;read_names=J00121:27:H3GGKBBXX:5:2125:31193:1244,J00121:27:H3GGKBBXX:5:1104:28199:42583,J00121:27:H3GGKBBXX:5:1107:1935:25668,J00121:27:H3GGKBBXX:5:2220:26951:32824,J00121:27:H3GGKBBXX:5:2225:7111:28903,J00121:27:H3GGKBBXX:5:2120:14468:28569,J00121:27:H3GGKBBXX:5:1111:6177:12128,J00121:27:H3GGKBBXX:5:2213:22759:17298,J00121:27:H3GGKBBXX:5:1215:12855:8928,J00121:27:H3GGKBBXX:5:2220:6390:32156,J00121:27:H3GGKBBXX:5:1118:15351:26828,J00121:27:H3GGKBBXX:5:2212:24951:29536,J00121:27:H3GGKBBXX:5:2116:4675:5059,J00121:27:H3GGKBBXX:5:2108:18111:31435,J00121:27:H3GGKBBXX:5:2212:28828:22924,J00121:27:H3GGKBBXX:5:1218:11779:11108,J00121:27:H3GGKBBXX:5:1206:25063:14783,J00121:27:H3GGKBBXX:5:2117:29802:40930;sequence=TAGAGTGGAATCACTATTGTATCATCCTA;start=308702;subtype=IES;support_ref=2;support_variant=18;type=IES;
scaffold51_66_with_IES	MILORD	internal_eliminated_sequence	309252	309380	.	.	.	ID=MILORD.66.309252.309380;Name=MILORD.66.309252.309380;bounded_by_ta=TRUE;common_boundary=Both;end=309380;ies_id=IESPGM.PTET51.1.66.296620;ies_left_dist=0;ies_min_dist=0;ies_right_dist=0;junction_seq=gcaataatctaatttTAtcagattacaaatat;read_names=J00121:27:H3GGKBBXX:5:1128:24789:21905,J00121:27:H3GGKBBXX:5:2217:12083:44166,J00121:27:H3GGKBBXX:5:1211:6827:30274,J00121:27:H3GGKBBXX:5:1215:31984:47735,J00121:27:H3GGKBBXX:5:1102:15747:17139,J00121:27:H3GGKBBXX:5:1228:16782:3002,J00121:27:H3GGKBBXX:5:1219:17990:37554,J00121:27:H3GGKBBXX:5:2216:26545:45238,J00121:27:H3GGKBBXX:5:1206:26849:40913,J00121:27:H3GGKBBXX:5:1217:19644:15029,J00121:27:H3GGKBBXX:5:1222:26697:32842,J00121:27:H3GGKBBXX:5:2104:14194:8295,J00121:27:H3GGKBBXX:5:1112:18862:42794,J00121:27:H3GGKBBXX:5:2226:9140:2949,J00121:27:H3GGKBBXX:5:1228:24190:21149,J00121:27:H3GGKBBXX:5:1208:24180:19056,J00121:27:H3GGKBBXX:5:2225:13809:27848,J00121:27:H3GGKBBXX:5:2116:23236:38240,J00121:27:H3GGKBBXX:5:1214:27174:43585,J00121:27:H3GGKBBXX:5:2102:31832:20568,J00121:27:H3GGKBBXX:5:2227:16092:19109,J00121:27:H3GGKBBXX:5:1113:13007:8277,J00121:27:H3GGKBBXX:5:2219:15706:38099,J00121:27:H3GGKBBXX:5:1215:11038:30151,J00121:27:H3GGKBBXX:5:1201:7557:3758,J00121:27:H3GGKBBXX:5:1222:10703:39981,J00121:27:H3GGKBBXX:5:1124:20151:9121,J00121:27:H3GGKBBXX:5:1113:23399:23786,J00121:27:H3GGKBBXX:5:1120:2838:30609,J00121:27:H3GGKBBXX:5:2224:10774:42706,J00121:27:H3GGKBBXX:5:2119:16518:44253,J00121:27:H3GGKBBXX:5:1225:13504:4884,J00121:27:H3GGKBBXX:5:1212:25875:3635,J00121:27:H3GGKBBXX:5:2111:19309:11108,J00121:27:H3GGKBBXX:5:1102:27529:7978,J00121:27:H3GGKBBXX:5:2124:18446:29940,J00121:27:H3GGKBBXX:5:2109:18954:1314,J00121:27:H3GGKBBXX:5:1110:23642:28428,J00121:27:H3GGKBBXX:5:1113:14905:36288,J00121:27:H3GGKBBXX:5:2218:9607:32701,J00121:27:H3GGKBBXX:5:2219:28219:48069,J00121:27:H3GGKBBXX:5:2126:22435:12058,J00121:27:H3GGKBBXX:5:1206:22506:43163,J00121:27:H3GGKBBXX:5:1202:13545:28411,J00121:27:H3GGKBBXX:5:2202:2189:3108,J00121:27:H3GGKBBXX:5:1108:14844:21869,J00121:27:H3GGKBBXX:5:2112:32106:39928,J00121:27:H3GGKBBXX:5:2224:1895:2141,J00121:27:H3GGKBBXX:5:2115:14651:36587,J00121:27:H3GGKBBXX:5:1114:23734:35585,J00121:27:H3GGKBBXX:5:2112:22161:49071,J00121:27:H3GGKBBXX:5:1205:25164:32578;sequence=TACAGTAAATAAGGATTTCAAATTGACTATTTTATACAATAATTTATTAGGAAATTATTCTTTAGATCAGAATTTTAATCTTAAATAAACTATCCATTGTTAATTAATTCTCATTTGTCCATTCTACCT;start=309252;subtype=IES;support_ref=0;support_variant=52;type=IES;
scaffold51_66_with_IES	MILORD	internal_eliminated_sequence	311722	311809	.	.	.	ID=MILORD.66.311722.311809;Name=MILORD.66.311722.311809;bounded_by_ta=TRUE;common_boundary=Both;end=311809;ies_id=IESPGM.PTET51.1.66.298961;ies_left_dist=0;ies_min_dist=0;ies_right_dist=0;junction_seq=tcctactaaacctgtTAgaagttaaaaggtaa;read_names=J00121:27:H3GGKBBXX:5:1106:29650:17421,J00121:27:H3GGKBBXX:5:1104:29630:11302,J00121:27:H3GGKBBXX:5:1102:17360:7556,J00121:27:H3GGKBBXX:5:1117:30056:16612,J00121:27:H3GGKBBXX:5:2227:18852:10387,J00121:27:H3GGKBBXX:5:1212:23460:32543,J00121:27:H3GGKBBXX:5:1226:16001:39664,J00121:27:H3GGKBBXX:5:1204:14397:34565,J00121:27:H3GGKBBXX:5:1212:28280:22362,J00121:27:H3GGKBBXX:5:1102:22790:16436,J00121:27:H3GGKBBXX:5:2114:28280:27918,J00121:27:H3GGKBBXX:5:1110:20973:41317,J00121:27:H3GGKBBXX:5:2122:2473:4831,J00121:27:H3GGKBBXX:5:2218:6959:11794,J00121:27:H3GGKBBXX:5:1216:19877:8822,J00121:27:H3GGKBBXX:5:2102:16944:11372,J00121:27:H3GGKBBXX:5:2218:28178:36991,J00121:27:H3GGKBBXX:5:1228:9699:9754,J00121:27:H3GGKBBXX:5:1112:29274:7451,J00121:27:H3GGKBBXX:5:1106:11363:23012,J00121:27:H3GGKBBXX:5:2109:5457:6202,J00121:27:H3GGKBBXX:5:1218:24505:28059,J00121:27:H3GGKBBXX:5:2109:7821:2563,J00121:27:H3GGKBBXX:5:1125:15818:35268,J00121:27:H3GGKBBXX:5:2227:13809:16805,J00121:27:H3GGKBBXX:5:2120:28808:31118,J00121:27:H3GGKBBXX:5:1228:22891:19285,J00121:27:H3GGKBBXX:5:2107:12631:27074,J00121:27:H3GGKBBXX:5:2214:7030:1859,J00121:27:H3GGKBBXX:5:2203:25388:1701,J00121:27:H3GGKBBXX:5:1113:29914:17632,J00121:27:H3GGKBBXX:5:1106:26453:42478,J00121:27:H3GGKBBXX:5:1212:8115:20797,J00121:27:H3GGKBBXX:5:2212:12023:33404,J00121:27:H3GGKBBXX:5:1120:29072:24507,J00121:27:H3GGKBBXX:5:1107:25631:49001,J00121:27:H3GGKBBXX:5:2212:18507:1701,J00121:27:H3GGKBBXX:5:1128:28929:42829,J00121:27:H3GGKBBXX:5:2211:20324:30063,J00121:27:H3GGKBBXX:5:1128:24911:5446,J00121:27:H3GGKBBXX:5:1105:10115:26863,J00121:27:H3GGKBBXX:5:1104:27986:17175,J00121:27:H3GGKBBXX:5:2118:19898:15504,J00121:27:H3GGKBBXX:5:1220:7243:47981,J00121:27:H3GGKBBXX:5:1206:22242:5605,J00121:27:H3GGKBBXX:5:1105:29335:36323,J00121:27:H3GGKBBXX:5:2228:27113:34055,J00121:27:H3GGKBBXX:5:1125:9272:26986,J00121:27:H3GGKBBXX:5:2207:30888:9965,J00121:27:H3GGKBBXX:5:1205:3569:11055,J00121:27:H3GGKBBXX:5:2102:9759:20129,J00121:27:H3GGKBBXX:5:2227:19847:8066,J00121:27:H3GGKBBXX:5:2226:15788:39541,J00121:27:H3GGKBBXX:5:2104:3498:44060,J00121:27:H3GGKBBXX:5:2227:27630:42372,J00121:27:H3GGKBBXX:5:2119:6218:15750,J00121:27:H3GGKBBXX:5:2221:32207:32543,J00121:27:H3GGKBBXX:5:2228:1915:43111,J00121:27:H3GGKBBXX:5:2214:3021:15944,J00121:27:H3GGKBBXX:5:2228:12926:15065,J00121:27:H3GGKBBXX:5:2110:26677:40262,J00121:27:H3GGKBBXX:5:2107:10754:42284,J00121:27:H3GGKBBXX:5:2227:14154:12550,J00121:27:H3GGKBBXX:5:2113:26108:15891,J00121:27:H3GGKBBXX:5:1222:25114:6150,J00121:27:H3GGKBBXX:5:1222:23246:17790,J00121:27:H3GGKBBXX:5:1202:25053:37835,J00121:27:H3GGKBBXX:5:1122:21937:23329,J00121:27:H3GGKBBXX:5:2211:10247:5323;sequence=TACACTATTTTAATAATAATTCTTATTATTATTTATTATTATTAAGAAATTGATACTAGTAATTCAAATAATCTTAATTATTTAACTG;start=311722;subtype=IES;support_ref=6;support_variant=69;type=IES;
scaffold51_66_with_IES	MILORD	internal_eliminated_sequence	312999	313024	.	.	.	ID=MILORD.66.312999.313024;Name=MILORD.66.312999.313024;bounded_by_ta=TRUE;common_boundary=Both;end=313024;ies_id=IESPGM.PTET51.1.66.300150;ies_left_dist=0;ies_min_dist=0;ies_right_dist=0;junction_seq=tacaactcattagttTAatctggtttgaagca;read_names=J00121:27:H3GGKBBXX:5:1112:2372:11161,J00121:27:H3GGKBBXX:5:2211:20486:28340,J00121:27:H3GGKBBXX:5:2226:26768:40842;sequence=TATAGGTACTATAATTCATATTATTA;start=312999;subtype=IES;support_ref=0;support_variant=3;type=IES;
scaffold51_66_with_IES	MILORD	internal_eliminated_sequence	313052	313106	.	.	.	ID=MILORD.66.313052.313106;Name=MILORD.66.313052.313106;bounded_by_ta=TRUE;common_boundary=Both;end=313106;ies_id=IESPGM.PTET51.1.66.300177;ies_left_dist=0;ies_min_dist=0;ies_right_dist=0;junction_seq=aagcaattattaaatTAcatgatcaaaattag;read_names=J00121:27:H3GGKBBXX:5:1128:28666:43427,J00121:27:H3GGKBBXX:5:2125:24515:7750,J00121:27:H3GGKBBXX:5:1227:25794:47208,J00121:27:H3GGKBBXX:5:2206:27174:22626,J00121:27:H3GGKBBXX:5:1123:31182:33334,J00121:27:H3GGKBBXX:5:1124:14438:5517;sequence=TATAGTCATTTTTGTTTGATTCTAATTTCAATTTAAGATATTAAAGTTTTGACTT;start=313052;subtype=IES;support_ref=0;support_variant=6;type=IES;
scaffold51_66_with_IES	MILORD	internal_eliminated_sequence	313416	313505	.	.	.	ID=MILORD.66.313416.313505;Name=MILORD.66.313416.313505;bounded_by_ta=TRUE;common_boundary=Both;end=313505;ies_id=IESPGM.PTET51.1.66.300486;ies_left_dist=0;ies_min_dist=0;ies_right_dist=0;junction_seq=gcatttaaaagttgtTAgcttcctaaagtggt;read_names=J00121:27:H3GGKBBXX:5:1102:16884:41792,J00121:27:H3GGKBBXX:5:2126:20557:19320,J00121:27:H3GGKBBXX:5:1102:13616:18124,J00121:27:H3GGKBBXX:5:1107:25905:17966,J00121:27:H3GGKBBXX:5:1126:12337:12392,J00121:27:H3GGKBBXX:5:1126:24921:14783,J00121:27:H3GGKBBXX:5:2210:24129:5288,J00121:27:H3GGKBBXX:5:1225:29305:28041,J00121:27:H3GGKBBXX:5:2120:26403:5710,J00121:27:H3GGKBBXX:5:1113:30716:27637,J00121:27:H3GGKBBXX:5:2203:28239:24542,J00121:27:H3GGKBBXX:5:2208:21785:19056,J00121:27:H3GGKBBXX:5:1215:11343:24806,J00121:27:H3GGKBBXX:5:2219:24383:22502,J00121:27:H3GGKBBXX:5:2222:10389:49001,J00121:27:H3GGKBBXX:5:1227:18741:20322,J00121:27:H3GGKBBXX:5:1216:17604:42794,J00121:27:H3GGKBBXX:5:2224:25895:35884,J00121:27:H3GGKBBXX:5:1115:26606:43726,J00121:27:H3GGKBBXX:5:1116:29640:17931,J00121:27:H3GGKBBXX:5:1127:14042:9860,J00121:27:H3GGKBBXX:5:2110:6959:36692,J00121:27:H3GGKBBXX:5:1103:25702:15082,J00121:27:H3GGKBBXX:5:2223:23693:27813,J00121:27:H3GGKBBXX:5:2115:20253:13482,J00121:27:H3GGKBBXX:5:1116:17381:11882,J00121:27:H3GGKBBXX:5:2219:3447:22239,J00121:27:H3GGKBBXX:5:2104:30817:23663,J00121:27:H3GGKBBXX:5:2208:26433:15715,J00121:27:H3GGKBBXX:5:1116:15128:46909,J00121:27:H3GGKBBXX:5:1214:8653:38785,J00121:27:H3GGKBBXX:5:2207:7953:34266,J00121:27:H3GGKBBXX:5:1218:16792:10686,J00121:27:H3GGKBBXX:5:1114:28940:22274,J00121:27:H3GGKBBXX:5:1128:25966:27145,J00121:27:H3GGKBBXX:5:1101:9110:2580,J00121:27:H3GGKBBXX:5:1118:12266:21483,J00121:27:H3GGKBBXX:5:2118:18629:36868,J00121:27:H3GGKBBXX:5:2104:14174:4075,J00121:27:H3GGKBBXX:5:1113:19908:48016,J00121:27:H3GGKBBXX:5:2226:20912:31857,J00121:27:H3GGKBBXX:5:2210:7273:15821,J00121:27:H3GGKBBXX:5:2201:9191:13658,J00121:27:H3GGKBBXX:5:1109:12317:6132,J00121:27:H3GGKBBXX:5:1120:9881:34653,J00121:27:H3GGKBBXX:5:2213:29762:10510,J00121:27:H3GGKBBXX:5:1113:11475:10721,J00121:27:H3GGKBBXX:5:2216:24211:27021,J00121:27:H3GGKBBXX:5:2205:11667:14010,J00121:27:H3GGKBBXX:5:2109:27285:43216,J00121:27:H3GGKBBXX:5:1118:7182:4303,J00121:27:H3GGKBBXX:5:1221:9232:43867,J00121:27:H3GGKBBXX:5:2124:24982:42812,J00121:27:H3GGKBBXX:5:2113:14306:16436,J00121:27:H3GGKBBXX:5:2226:9496:998,J00121:27:H3GGKBBXX:5:1202:16518:17526,J00121:27:H3GGKBBXX:5:2221:23723:35462,J00121:27:H3GGKBBXX:5:2126:25408:44570,J00121:27:H3GGKBBXX:5:2228:1742:30749,J00121:27:H3GGKBBXX:5:2115:30117:27162,J00121:27:H3GGKBBXX:5:2228:3346:1244,J00121:27:H3GGKBBXX:5:2203:7009:27637,J00121:27:H3GGKBBXX:5:1213:16823:30890,J00121:27:H3GGKBBXX:5:2119:10105:12884,J00121:27:H3GGKBBXX:5:2212:30360:2088,J00121:27:H3GGKBBXX:5:2228:18883:13570,J00121:27:H3GGKBBXX:5:1115:24353:31242,J00121:27:H3GGKBBXX:5:1109:25367:42108,J00121:27:H3GGKBBXX:5:1103:5172:35215,J00121:27:H3GGKBBXX:5:2202:26088:47436,J00121:27:H3GGKBBXX:5:2119:16823:30679,J00121:27:H3GGKBBXX:5:2227:13047:48122,J00121:27:H3GGKBBXX:5:1227:4807:14010,J00121:27:H3GGKBBXX:5:2211:9222:27074;sequence=TACAGTCCAAATTATAAAAAGAACATCCTGAATTTCATAGTTTTAAAATTATTAGTATTTTAATAATTATAAAATAATCTAAACAAAGTG;start=313416;subtype=IES;support_ref=0;support_variant=74;type=IES;
scaffold51_66_with_IES	MILORD	internal_eliminated_sequence	313944	313969	.	.	.	ID=MILORD.66.313944.313969;Name=MILORD.66.313944.313969;bounded_by_ta=TRUE;common_boundary=Both;end=313969;ies_id=IESPGM.PTET51.1.66.300924;ies_left_dist=0;ies_min_dist=0;ies_right_dist=0;junction_seq=gttattattatgcttTAgttcctctatgtttt;read_names=J00121:27:H3GGKBBXX:5:2214:6441:19654,J00121:27:H3GGKBBXX:5:2119:6157:14625,J00121:27:H3GGKBBXX:5:2201:22739:30556,J00121:27:H3GGKBBXX:5:1205:25743:31611,J00121:27:H3GGKBBXX:5:1226:3295:30239,J00121:27:H3GGKBBXX:5:2220:26677:8189,J00121:27:H3GGKBBXX:5:1113:14823:39559,J00121:27:H3GGKBBXX:5:2224:4888:47981,J00121:27:H3GGKBBXX:5:1212:8806:23892,J00121:27:H3GGKBBXX:5:1119:24444:41950,J00121:27:H3GGKBBXX:5:2122:20577:6871,J00121:27:H3GGKBBXX:5:2204:29833:47594,J00121:27:H3GGKBBXX:5:1203:14692:31910,J00121:27:H3GGKBBXX:5:2101:11688:6413,J00121:27:H3GGKBBXX:5:2228:16204:34987,J00121:27:H3GGKBBXX:5:1121:10145:20058,J00121:27:H3GGKBBXX:5:1214:15869:11548,J00121:27:H3GGKBBXX:5:2121:20446:15504,J00121:27:H3GGKBBXX:5:1126:5518:5464,J00121:27:H3GGKBBXX:5:2213:4706:45625,J00121:27:H3GGKBBXX:5:1119:28473:14080,J00121:27:H3GGKBBXX:5:2228:13281:17966,J00121:27:H3GGKBBXX:5:2214:12966:44253,J00121:27:H3GGKBBXX:5:2124:11891:2475,J00121:27:H3GGKBBXX:5:2212:16670:45150,J00121:27:H3GGKBBXX:5:2101:20649:33545,J00121:27:H3GGKBBXX:5:2118:10866:33615,J00121:27:H3GGKBBXX:5:1102:22800:7838,J00121:27:H3GGKBBXX:5:1224:25662:30204,J00121:27:H3GGKBBXX:5:1228:7841:42829,J00121:27:H3GGKBBXX:5:2223:17432:14010,J00121:27:H3GGKBBXX:5:2106:21065:4127,J00121:27:H3GGKBBXX:5:1111:26545:49071,J00121:27:H3GGKBBXX:5:2118:32065:4831,J00121:27:H3GGKBBXX:5:1219:16366:30732,J00121:27:H3GGKBBXX:5:2108:15798:8928,J00121:27:H3GGKBBXX:5:2228:17817:5886,J00121:27:H3GGKBBXX:5:1122:14255:36183,J00121:27:H3GGKBBXX:5:2206:3752:41546,J00121:27:H3GGKBBXX:5:2214:13098:44341,J00121:27:H3GGKBBXX:5:2120:24474:3600,J00121:27:H3GGKBBXX:5:2201:22130:30028;sequence=TATAGATTAATTATTCAATACTTCTG;start=313944;subtype=IES;support_ref=3;support_variant=42;type=IES;
scaffold51_66_with_IES	MILORD	internal_eliminated_sequence	314499	314527	.	.	.	ID=MILORD.66.314499.314527;Name=MILORD.66.314499.314527;bounded_by_ta=TRUE;common_boundary=Both;end=314527;ies_id=IESPGM.PTET51.1.66.301453;ies_left_dist=0;ies_min_dist=0;ies_right_dist=0;junction_seq=agtgacaatctcaatTAttgttgtacagtttg;read_names=J00121:27:H3GGKBBXX:5:2108:13464:48667,J00121:27:H3GGKBBXX:5:2204:8227:19232,J00121:27:H3GGKBBXX:5:2204:29843:31505,J00121:27:H3GGKBBXX:5:2119:26869:47102,J00121:27:H3GGKBBXX:5:2109:24048:44007,J00121:27:H3GGKBBXX:5:1227:20628:46873,J00121:27:H3GGKBBXX:5:2118:21765:29219,J00121:27:H3GGKBBXX:5:1107:15940:30485,J00121:27:H3GGKBBXX:5:1121:9983:5745,J00121:27:H3GGKBBXX:5:2204:29863:31505,J00121:27:H3GGKBBXX:5:1206:18670:48649,J00121:27:H3GGKBBXX:5:1108:8450:3899,J00121:27:H3GGKBBXX:5:2220:10216:1437,J00121:27:H3GGKBBXX:5:1120:23916:10088,J00121:27:H3GGKBBXX:5:1112:17543:33369,J00121:27:H3GGKBBXX:5:2223:15087:35936,J00121:27:H3GGKBBXX:5:1225:5984:19953,J00121:27:H3GGKBBXX:5:1106:10389:7750,J00121:27:H3GGKBBXX:5:2205:11048:5235,J00121:27:H3GGKBBXX:5:2205:6360:7873,J00121:27:H3GGKBBXX:5:1217:13047:16014,J00121:27:H3GGKBBXX:5:1220:25246:38345,J00121:27:H3GGKBBXX:5:2101:4066:37308,J00121:27:H3GGKBBXX:5:2107:23845:38803,J00121:27:H3GGKBBXX:5:1126:21907:24472,J00121:27:H3GGKBBXX:5:2210:8511:36710,J00121:27:H3GGKBBXX:5:1209:13900:24700,J00121:27:H3GGKBBXX:5:2109:20679:35497,J00121:27:H3GGKBBXX:5:1122:22912:25228,J00121:27:H3GGKBBXX:5:2205:31598:29413,J00121:27:H3GGKBBXX:5:1120:6685:43744,J00121:27:H3GGKBBXX:5:1210:4198:1420,J00121:27:H3GGKBBXX:5:1205:7101:15944,J00121:27:H3GGKBBXX:5:2228:15930:26740,J00121:27:H3GGKBBXX:5:1107:8532:27004,J00121:27:H3GGKBBXX:5:2205:7618:34319;sequence=TATAGTACACTAATCAAATCATTTTATTA;start=314499;subtype=IES;support_ref=3;support_variant=36;type=IES;
scaffold51_66_with_IES	MILORD	internal_eliminated_sequence	315867	315955	.	.	.	ID=MILORD.66.315867.315955;Name=MILORD.66.315867.315955;bounded_by_ta=TRUE;common_boundary=Both;end=315955;ies_id=IESPGM.PTET51.1.66.302792;ies_left_dist=0;ies_min_dist=0;ies_right_dist=0;junction_seq=ataggaattaaatgaTAttgttcttctaatac;read_names=J00121:27:H3GGKBBXX:5:1111:11170:4356,J00121:27:H3GGKBBXX:5:1102:24941:33176,J00121:27:H3GGKBBXX:5:1121:14103:36200,J00121:27:H3GGKBBXX:5:1220:14448:12603,J00121:27:H3GGKBBXX:5:1208:8085:18845,J00121:27:H3GGKBBXX:5:1122:10805:25597,J00121:27:H3GGKBBXX:5:1212:15463:19707,J00121:27:H3GGKBBXX:5:2102:2250:21078,J00121:27:H3GGKBBXX:5:1206:10460:11073,J00121:27:H3GGKBBXX:5:1109:25459:2176,J00121:27:H3GGKBBXX:5:2225:16011:19636,J00121:27:H3GGKBBXX:5:1223:14143:45273,J00121:27:H3GGKBBXX:5:1105:20101:31400,J00121:27:H3GGKBBXX:5:2114:16153:11161,J00121:27:H3GGKBBXX:5:1210:17503:49089,J00121:27:H3GGKBBXX:5:1208:2889:44095,J00121:27:H3GGKBBXX:5:2119:22424:18546,J00121:27:H3GGKBBXX:5:2114:16102:10757,J00121:27:H3GGKBBXX:5:2103:22790:2123,J00121:27:H3GGKBBXX:5:2220:3315:12972,J00121:27:H3GGKBBXX:5:2109:23155:45695,J00121:27:H3GGKBBXX:5:2102:4350:15504,J00121:27:H3GGKBBXX:5:1119:3924:17192,J00121:27:H3GGKBBXX:5:1206:27884:1525,J00121:27:H3GGKBBXX:5:2103:28990:35268,J00121:27:H3GGKBBXX:5:2214:9719:26564,J00121:27:H3GGKBBXX:5:1108:19116:30292,J00121:27:H3GGKBBXX:5:2219:9587:31998,J00121:27:H3GGKBBXX:5:1225:11698:42900,J00121:27:H3GGKBBXX:5:2114:20973:46873,J00121:27:H3GGKBBXX:5:2101:18365:25087,J00121:27:H3GGKBBXX:5:1225:7212:21799,J00121:27:H3GGKBBXX:5:1127:12175:23786,J00121:27:H3GGKBBXX:5:2110:20151:25791,J00121:27:H3GGKBBXX:5:1213:16376:37888,J00121:27:H3GGKBBXX:5:1204:12398:39822,J00121:27:H3GGKBBXX:5:1221:6086:40631,J00121:27:H3GGKBBXX:5:2211:24606:30169,J00121:27:H3GGKBBXX:5:1122:3102:7644,J00121:27:H3GGKBBXX:5:1204:20334:45906,J00121:27:H3GGKBBXX:5:1111:14803:31400,J00121:27:H3GGKBBXX:5:1210:26423:34055,J00121:27:H3GGKBBXX:5:1108:9059:41915,J00121:27:H3GGKBBXX:5:2227:21146:12181,J00121:27:H3GGKBBXX:5:2107:27509:37554,J00121:27:H3GGKBBXX:5:2121:9171:36130,J00121:27:H3GGKBBXX:5:2211:9465:32033,J00121:27:H3GGKBBXX:5:1124:6857:30573,J00121:27:H3GGKBBXX:5:1113:21369:33141,J00121:27:H3GGKBBXX:5:1124:31730:9244,J00121:27:H3GGKBBXX:5:2128:8278:29307,J00121:27:H3GGKBBXX:5:2107:28767:9280,J00121:27:H3GGKBBXX:5:1221:6086:40596,J00121:27:H3GGKBBXX:5:1208:29183:45203,J00121:27:H3GGKBBXX:5:2103:16407:36640,J00121:27:H3GGKBBXX:5:2211:9485:32068,J00121:27:H3GGKBBXX:5:1214:26545:8418,J00121:27:H3GGKBBXX:5:1204:21044:36024,J00121:27:H3GGKBBXX:5:2220:22536:46276;sequence=TAAAGTTGATTAGGGAATCTTTTTATTATTTTCTAATCAATAAAACAATATTAATATCAAATTAAATATATTTTGAATATGATTTCCTA;start=315867;subtype=IES;support_ref=0;support_variant=59;type=IES;
scaffold51_66_with_IES	MILORD	internal_eliminated_sequence	316384	316412	.	.	.	ID=MILORD.66.316384.316412;Name=MILORD.66.316384.316412;bounded_by_ta=TRUE;common_boundary=Both;end=316412;ies_id=IESPGM.PTET51.1.66.303220;ies_left_dist=0;ies_min_dist=0;ies_right_dist=0;junction_seq=tttgatatctttgttTAtgtcatagtaacata;read_names=J00121:27:H3GGKBBXX:5:1228:4239:26529,J00121:27:H3GGKBBXX:5:1204:20405:41950,J00121:27:H3GGKBBXX:5:2204:8613:31892,J00121:27:H3GGKBBXX:5:2208:12571:44341,J00121:27:H3GGKBBXX:5:1127:30736:44201,J00121:27:H3GGKBBXX:5:1214:10541:15117,J00121:27:H3GGKBBXX:5:2227:4472:22045,J00121:27:H3GGKBBXX:5:2228:27509:8471,J00121:27:H3GGKBBXX:5:1220:24099:48737,J00121:27:H3GGKBBXX:5:1109:14032:15680,J00121:27:H3GGKBBXX:5:2222:14123:42354,J00121:27:H3GGKBBXX:5:2227:4452:22045,J00121:27:H3GGKBBXX:5:1217:12601:34969,J00121:27:H3GGKBBXX:5:2104:25266:17667,J00121:27:H3GGKBBXX:5:1112:17320:17438,J00121:27:H3GGKBBXX:5:1109:3123:9684,J00121:27:H3GGKBBXX:5:2219:23876:23030,J00121:27:H3GGKBBXX:5:1114:15838:14027,J00121:27:H3GGKBBXX:5:2110:11008:4778,J00121:27:H3GGKBBXX:5:1214:19847:10844,J00121:27:H3GGKBBXX:5:2212:21958:18863,J00121:27:H3GGKBBXX:5:2224:12936:20006,J00121:27:H3GGKBBXX:5:1220:16792:27250,J00121:27:H3GGKBBXX:5:1123:27651:29008,J00121:27:H3GGKBBXX:5:1207:22820:19865,J00121:27:H3GGKBBXX:5:2121:29457:15399,J00121:27:H3GGKBBXX:5:2216:16782:23153,J00121:27:H3GGKBBXX:5:1113:26129:7943,J00121:27:H3GGKBBXX:5:1222:10602:23768,J00121:27:H3GGKBBXX:5:1209:16417:15627,J00121:27:H3GGKBBXX:5:1119:31741:44922,J00121:27:H3GGKBBXX:5:2213:9902:20515,J00121:27:H3GGKBBXX:5:1227:30726:23610,J00121:27:H3GGKBBXX:5:1110:13484:6994,J00121:27:H3GGKBBXX:5:1222:6299:31751,J00121:27:H3GGKBBXX:5:1127:20496:26986,J00121:27:H3GGKBBXX:5:2210:5193:2299,J00121:27:H3GGKBBXX:5:2115:11414:18951,J00121:27:H3GGKBBXX:5:2226:26382:9508,J00121:27:H3GGKBBXX:5:1205:28392:25685,J00121:27:H3GGKBBXX:5:1124:16112:28006,J00121:27:H3GGKBBXX:5:1113:15057:31910,J00121:27:H3GGKBBXX:5:2225:10460:16911,J00121:27:H3GGKBBXX:5:1209:29680:44799,J00121:27:H3GGKBBXX:5:2102:28229:16436,J00121:27:H3GGKBBXX:5:1219:9699:2861,J00121:27:H3GGKBBXX:5:2228:19441:5956;sequence=TATAATTAATCACAATTACTTATTCACTA;start=316384;subtype=IES;support_ref=3;support_variant=47;type=IES;
scaffold51_66_with_IES	MILORD	internal_eliminated_sequence	317339	317569	.	.	.	ID=MILORD.66.317339.317569;Name=MILORD.66.317339.317569;bounded_by_ta=TRUE;common_boundary=Both;end=317569;ies_id=IESPGM.PTET51.1.66.304146;ies_left_dist=0;ies_min_dist=0;ies_right_dist=0;junction_seq=ttatggctattataaTAgttttgaatctaaaa;read_names=J00121:27:H3GGKBBXX:5:1201:5396:45942,J00121:27:H3GGKBBXX:5:1227:18426:13869,J00121:27:H3GGKBBXX:5:1212:26798:31294,J00121:27:H3GGKBBXX:5:2108:15392:10053,J00121:27:H3GGKBBXX:5:1208:27428:8435,J00121:27:H3GGKBBXX:5:2215:19502:42214,J00121:27:H3GGKBBXX:5:1126:28199:16383,J00121:27:H3GGKBBXX:5:2224:13748:25984,J00121:27:H3GGKBBXX:5:1204:24403:31646,J00121:27:H3GGKBBXX:5:1119:21440:17438,J00121:27:H3GGKBBXX:5:1226:6796:43515,J00121:27:H3GGKBBXX:5:2220:22526:32754,J00121:27:H3GGKBBXX:5:1212:12489:35796,J00121:27:H3GGKBBXX:5:1128:25926:36921,J00121:27:H3GGKBBXX:5:2217:19776:8295,J00121:27:H3GGKBBXX:5:1127:17360:22538,J00121:27:H3GGKBBXX:5:1115:22749:35848,J00121:27:H3GGKBBXX:5:1217:17269:11724,J00121:27:H3GGKBBXX:5:2120:27641:44711,J00121:27:H3GGKBBXX:5:1205:31193:18194,J00121:27:H3GGKBBXX:5:1221:27783:15135,J00121:27:H3GGKBBXX:5:1201:21562:45291,J00121:27:H3GGKBBXX:5:2217:19400:8840,J00121:27:H3GGKBBXX:5:1213:24566:7521,J00121:27:H3GGKBBXX:5:1219:3894:14045,J00121:27:H3GGKBBXX:5:2201:27813:19900,J00121:27:H3GGKBBXX:5:1121:11079:34231,J00121:27:H3GGKBBXX:5:2113:2077:2668,J00121:27:H3GGKBBXX:5:1102:6329:31523,J00121:27:H3GGKBBXX:5:1120:21471:23118,J00121:27:H3GGKBBXX:5:1115:5416:26635,J00121:27:H3GGKBBXX:5:2217:20557:21993,J00121:27:H3GGKBBXX:5:2225:26798:11425,J00121:27:H3GGKBBXX:5:2113:26108:17931,J00121:27:H3GGKBBXX:5:2123:9658:12814,J00121:27:H3GGKBBXX:5:2223:14123:44007,J00121:27:H3GGKBBXX:5:2108:19126:45150,J00121:27:H3GGKBBXX:5:1221:8734:6783,J00121:27:H3GGKBBXX:5:2207:27712:40156,J00121:27:H3GGKBBXX:5:1212:7466:40315,J00121:27:H3GGKBBXX:5:1226:27072:14115,J00121:27:H3GGKBBXX:5:2113:12692:23874,J00121:27:H3GGKBBXX:5:1225:17188:35462,J00121:27:H3GGKBBXX:5:2122:14265:42390,J00121:27:H3GGKBBXX:5:1212:25327:44394,J00121:27:H3GGKBBXX:5:1121:15270:8260,J00121:27:H3GGKBBXX:5:1208:15493:9420,J00121:27:H3GGKBBXX:5:1215:22414:19162,J00121:27:H3GGKBBXX:5:2118:14560:17298,J00121:27:H3GGKBBXX:5:2227:20527:10194,J00121:27:H3GGKBBXX:5:1118:9922:18757,J00121:27:H3GGKBBXX:5:2106:26656:43216,J00121:27:H3GGKBBXX:5:1228:21663:23241,J00121:27:H3GGKBBXX:5:2118:14539:17333,J00121:27:H3GGKBBXX:5:1114:3752:25474,J00121:27:H3GGKBBXX:5:2216:26230:39875,J00121:27:H3GGKBBXX:5:2205:26352:4286,J00121:27:H3GGKBBXX:5:1223:6827:41071,J00121:27:H3GGKBBXX:5:2126:23074:29202,J00121:27:H3GGKBBXX:5:2206:25185:25122,J00121:27:H3GGKBBXX:5:1114:27154:3459,J00121:27:H3GGKBBXX:5:1228:8481:29167,J00121:27:H3GGKBBXX:5:1112:1600:33809,J00121:27:H3GGKBBXX:5:1126:20456:2545,J00121:27:H3GGKBBXX:5:1217:28168:38275,J00121:27:H3GGKBBXX:5:2202:11363:14361,J00121:27:H3GGKBBXX:5:1208:10125:33105,J00121:27:H3GGKBBXX:5:1228:15788:3354,J00121:27:H3GGKBBXX:5:1102:20577:24243,J00121:27:H3GGKBBXX:5:1228:8663:29061,J00121:27:H3GGKBBXX:5:2119:14357:46311,J00121:27:H3GGKBBXX:5:1126:13585:5165,J00121:27:H3GGKBBXX:5:1105:31223:11425,J00121:27:H3GGKBBXX:5:1110:16914:5728,J00121:27:H3GGKBBXX:5:1218:13839:40315,J00121:27:H3GGKBBXX:5:2227:23246:17016;sequence=TATAGTATTTACATAGAAAATTCTTAGATAAGATATATAAAGAGAATGTTTAATACTTATTTATAATGAAATAATTAAAATAGTTTATCCTTTTTAATAAAAATATTTGAAAAGAATTTTAAATTATTTTATTATGATAAGTAAAGTTATTGATAAATCAATTATTCTAAATCATATTTGTCACATAGATTTCATGTATCCCTTCACAAAATATCTTTATGAAAAGAAGTA;start=317339;subtype=IES;support_ref=0;support_variant=76;type=IES;
scaffold51_66_with_IES	MILORD	internal_eliminated_sequence	321435	321481	.	.	.	ID=MILORD.66.321435.321481;Name=MILORD.66.321435.321481;bounded_by_ta=TRUE;common_boundary=Both;end=321481;ies_id=IESPGM.PTET51.1.66.308011;ies_left_dist=0;ies_min_dist=0;ies_right_dist=0;junction_seq=tattaaatgttatgaTActgaaccgtgtgcta;read_names=J00121:27:H3GGKBBXX:5:2207:31223:46838,J00121:27:H3GGKBBXX:5:1208:13210:3952,J00121:27:H3GGKBBXX:5:1206:8237:43550,J00121:27:H3GGKBBXX:5:1213:8734:17614,J00121:27:H3GGKBBXX:5:1213:8511:17368,J00121:27:H3GGKBBXX:5:2214:19451:3336,J00121:27:H3GGKBBXX:5:1105:7466:30187,J00121:27:H3GGKBBXX:5:1202:29630:44886,J00121:27:H3GGKBBXX:5:1228:11870:5218,J00121:27:H3GGKBBXX:5:1104:23997:4040,J00121:27:H3GGKBBXX:5:1206:27113:36692,J00121:27:H3GGKBBXX:5:1127:11870:26916,J00121:27:H3GGKBBXX:5:2216:29447:11899,J00121:27:H3GGKBBXX:5:2223:11221:33070,J00121:27:H3GGKBBXX:5:1102:9952:36499,J00121:27:H3GGKBBXX:5:1124:18923:35972,J00121:27:H3GGKBBXX:5:2215:31314:39752,J00121:27:H3GGKBBXX:5:1101:27093:37396,J00121:27:H3GGKBBXX:5:2212:3305:24067,J00121:27:H3GGKBBXX:5:1213:31182:10968,J00121:27:H3GGKBBXX:5:2218:7638:33580,J00121:27:H3GGKBBXX:5:2110:19725:29096,J00121:27:H3GGKBBXX:5:2120:25489:2686,J00121:27:H3GGKBBXX:5:2126:20780:11688,J00121:27:H3GGKBBXX:5:1109:21278:45713,J00121:27:H3GGKBBXX:5:2118:27600:39400,J00121:27:H3GGKBBXX:5:2228:14407:46997,J00121:27:H3GGKBBXX:5:2214:29508:38521,J00121:27:H3GGKBBXX:5:1102:14103:1912;sequence=TACAGTTTAGTATATTTAAGTAATTTGATCTAGTCGATTATCAACTG;start=321435;subtype=IES;support_ref=9;support_variant=29;type=IES;
scaffold51_66_with_IES	MILORD	internal_eliminated_sequence	322082	322108	.	.	.	ID=MILORD.66.322082.322108;Name=MILORD.66.322082.322108;bounded_by_ta=TRUE;common_boundary=Both;end=322108;ies_id=IESPGM.PTET51.1.66.308611;ies_left_dist=0;ies_min_dist=0;ies_right_dist=0;junction_seq=caaaaatttaaaaggTActaaaatggatctta;read_names=J00121:27:H3GGKBBXX:5:2227:25408:21430,J00121:27:H3GGKBBXX:5:1221:29447:45062,J00121:27:H3GGKBBXX:5:2109:7831:46575,J00121:27:H3GGKBBXX:5:2208:26545:36165,J00121:27:H3GGKBBXX:5:1226:1732:26512,J00121:27:H3GGKBBXX:5:2213:28452:7046,J00121:27:H3GGKBBXX:5:1114:5842:6624,J00121:27:H3GGKBBXX:5:2116:9130:25158,J00121:27:H3GGKBBXX:5:1111:9912:32244,J00121:27:H3GGKBBXX:5:2219:8755:6185,J00121:27:H3GGKBBXX:5:2223:14894:16155,J00121:27:H3GGKBBXX:5:1127:21328:21571,J00121:27:H3GGKBBXX:5:2122:9110:35743,J00121:27:H3GGKBBXX:5:2205:23896:6958,J00121:27:H3GGKBBXX:5:1111:17472:37290,J00121:27:H3GGKBBXX:5:1201:7781:16032,J00121:27:H3GGKBBXX:5:2228:24525:32666,J00121:27:H3GGKBBXX:5:2121:30168:29325,J00121:27:H3GGKBBXX:5:2227:13372:24700,J00121:27:H3GGKBBXX:5:1108:4452:21096,J00121:27:H3GGKBBXX:5:1115:14316:37835,J00121:27:H3GGKBBXX:5:2125:9516:27549,J00121:27:H3GGKBBXX:5:1123:8359:10493,J00121:27:H3GGKBBXX:5:1211:23957:36956,J00121:27:H3GGKBBXX:5:1112:14336:41493,J00121:27:H3GGKBBXX:5:2214:21268:9332,J00121:27:H3GGKBBXX:5:2128:11373:29923,J00121:27:H3GGKBBXX:5:1120:31588:20428,J00121:27:H3GGKBBXX:5:1104:26037:37959,J00121:27:H3GGKBBXX:5:1102:12114:16295,J00121:27:H3GGKBBXX:5:2101:18182:35004,J00121:27:H3GGKBBXX:5:1105:7314:16594,J00121:27:H3GGKBBXX:5:2205:8176:26705,J00121:27:H3GGKBBXX:5:2210:14478:45115,J00121:27:H3GGKBBXX:5:1220:24647:16665,J00121:27:H3GGKBBXX:5:1128:5771:1508,J00121:27:H3GGKBBXX:5:1116:19654:15117,J00121:27:H3GGKBBXX:5:1215:18791:47841,J00121:27:H3GGKBBXX:5:2211:9242:36183,J00121:27:H3GGKBBXX:5:2213:2382:47542,J00121:27:H3GGKBBXX:5:1123:25357:48913,J00121:27:H3GGKBBXX:5:2203:3001:48438,J00121:27:H3GGKBBXX:5:2109:28422:46768,J00121:27:H3GGKBBXX:5:2120:6218:17122,J00121:27:H3GGKBBXX:5:2106:28270:31945,J00121:27:H3GGKBBXX:5:1208:10805:44517,J00121:27:H3GGKBBXX:5:2210:24545:15680,J00121:27:H3GGKBBXX:5:1110:13981:37220,J00121:27:H3GGKBBXX:5:1217:4624:33598,J00121:27:H3GGKBBXX:5:2213:28584:6923,J00121:27:H3GGKBBXX:5:2110:18243:36481,J00121:27:H3GGKBBXX:5:1228:6827:31118,J00121:27:H3GGKBBXX:5:2210:16518:30362,J00121:27:H3GGKBBXX:5:2103:6076:11179,J00121:27:H3GGKBBXX:5:2103:10277:46311,J00121:27:H3GGKBBXX:5:1214:19218:34618,J00121:27:H3GGKBBXX:5:1112:23926:18265,J00121:27:H3GGKBBXX:5:1219:3650:18511,J00121:27:H3GGKBBXX:5:2220:30310:32666,J00121:27:H3GGKBBXX:5:2105:6248:12708,J00121:27:H3GGKBBXX:5:1117:25043:44851,J00121:27:H3GGKBBXX:5:1128:29701:35620,J00121:27:H3GGKBBXX:5:2218:29051:10053,J00121:27:H3GGKBBXX:5:2218:29335:48843,J00121:27:H3GGKBBXX:5:2101:12378:46153,J00121:27:H3GGKBBXX:5:1208:16873:46838,J00121:27:H3GGKBBXX:5:1108:11485:31242,J00121:27:H3GGKBBXX:5:1205:24545:47295,J00121:27:H3GGKBBXX:5:1116:13047:32683,J00121:27:H3GGKBBXX:5:2119:29883:47753,J00121:27:H3GGKBBXX:5:1209:16985:44183,J00121:27:H3GGKBBXX:5:1217:1194:36868,J00121:27:H3GGKBBXX:5:2222:20283:23698,J00121:27:H3GGKBBXX:5:1105:23723:13974,J00121:27:H3GGKBBXX:5:2222:28158:39172,J00121:27:H3GGKBBXX:5:2202:2950:1648;sequence=TACATTGCAATAGTTTTACTTTACTTA;start=322082;subtype=IES;support_ref=12;support_variant=76;type=IES;
scaffold51_66_with_IES	MILORD	internal_eliminated_sequence	322788	322975	.	.	.	ID=MILORD.66.322788.322975;Name=MILORD.66.322788.322975;bounded_by_ta=TRUE;common_boundary=Both;end=322975;ies_id=IESPGM.PTET51.1.66.309290;ies_left_dist=0;ies_min_dist=0;ies_right_dist=0;junction_seq=ttgaatttcacatacTAtttcataaatttatg;read_names=J00121:27:H3GGKBBXX:5:2203:9983:1912,J00121:27:H3GGKBBXX:5:2213:15727:8559,J00121:27:H3GGKBBXX:5:2101:13961:47489,J00121:27:H3GGKBBXX:5:2218:16620:31664,J00121:27:H3GGKBBXX:5:1218:18873:16014,J00121:27:H3GGKBBXX:5:2216:6461:4989,J00121:27:H3GGKBBXX:5:1112:11089:4110,J00121:27:H3GGKBBXX:5:2125:24890:40578,J00121:27:H3GGKBBXX:5:1111:31923:16049,J00121:27:H3GGKBBXX:5:2118:16224:45010,J00121:27:H3GGKBBXX:5:2103:16031:45133,J00121:27:H3GGKBBXX:5:2120:10460:19584,J00121:27:H3GGKBBXX:5:2122:30401:37396,J00121:27:H3GGKBBXX:5:1213:26920:17122,J00121:27:H3GGKBBXX:5:2112:31040:47120,J00121:27:H3GGKBBXX:5:1223:18964:10862,J00121:27:H3GGKBBXX:5:1111:12824:36165,J00121:27:H3GGKBBXX:5:1226:8278:37466,J00121:27:H3GGKBBXX:5:2120:23591:14660,J00121:27:H3GGKBBXX:5:2208:12510:36745,J00121:27:H3GGKBBXX:5:1102:8704:28076,J00121:27:H3GGKBBXX:5:1210:22556:15469,J00121:27:H3GGKBBXX:5:2211:15270:17755,J00121:27:H3GGKBBXX:5:1126:26646:25720,J00121:27:H3GGKBBXX:5:1119:17421:29677,J00121:27:H3GGKBBXX:5:2217:17168:36165,J00121:27:H3GGKBBXX:5:1204:17411:4268,J00121:27:H3GGKBBXX:5:1105:21734:34547,J00121:27:H3GGKBBXX:5:1102:19796:12409,J00121:27:H3GGKBBXX:5:1121:26565:47665,J00121:27:H3GGKBBXX:5:1104:16062:25421,J00121:27:H3GGKBBXX:5:2205:18071:47260,J00121:27:H3GGKBBXX:5:2125:19979:47366,J00121:27:H3GGKBBXX:5:2226:13382:45643,J00121:27:H3GGKBBXX:5:2208:11941:17263,J00121:27:H3GGKBBXX:5:1117:3955:21430,J00121:27:H3GGKBBXX:5:1128:10642:47823,J00121:27:H3GGKBBXX:5:2208:22983:19126,J00121:27:H3GGKBBXX:5:2215:21197:29360;sequence=TATTGTGTAACTAATAAAAACTAATACATTTATTATGCAAAAGATTTTTTATTAATAACTATAAATTTTTTGTAATAACATGTCGTCATTCATAATTAAAAAAATGGTAAAATACTCTAACAAATTACTTAAGCTAAGTTGCAGATTAACAATATTGTAAAAAAGTGAAAATAATCAAGAATTCACAA;start=322788;subtype=IES;support_ref=0;support_variant=39;type=IES;
scaffold51_66_with_IES	MILORD	internal_eliminated_sequence	323697	323740	.	.	.	ID=MILORD.66.323697.323740;Name=MILORD.66.323697.323740;bounded_by_ta=TRUE;common_boundary=Both;end=323740;ies_id=IESPGM.PTET51.1.66.310011;ies_left_dist=0;ies_min_dist=0;ies_right_dist=0;junction_seq=aaagttcgtagaagaTAccattaagagaggaa;read_names=J00121:27:H3GGKBBXX:5:1116:1986:21922,J00121:27:H3GGKBBXX:5:1215:12530:24366,J00121:27:H3GGKBBXX:5:1212:23591:36991,J00121:27:H3GGKBBXX:5:1222:7415:35374,J00121:27:H3GGKBBXX:5:1210:3001:32789,J00121:27:H3GGKBBXX:5:1109:3620:30521,J00121:27:H3GGKBBXX:5:1207:10683:43357,J00121:27:H3GGKBBXX:5:1126:28148:34829,J00121:27:H3GGKBBXX:5:1118:13443:26934,J00121:27:H3GGKBBXX:5:1211:29488:26986,J00121:27:H3GGKBBXX:5:2225:11708:18933,J00121:27:H3GGKBBXX:5:2115:26849:15662,J00121:27:H3GGKBBXX:5:1112:13565:31189,J00121:27:H3GGKBBXX:5:2102:9891:21658,J00121:27:H3GGKBBXX:5:1228:4959:40332,J00121:27:H3GGKBBXX:5:1208:18233:1543,J00121:27:H3GGKBBXX:5:2221:18599:22608,J00121:27:H3GGKBBXX:5:2120:16630:7802,J00121:27:H3GGKBBXX:5:1115:21237:18212,J00121:27:H3GGKBBXX:5:2101:18599:47893,J00121:27:H3GGKBBXX:5:2207:16731:33721,J00121:27:H3GGKBBXX:5:1207:22191:24612,J00121:27:H3GGKBBXX:5:2122:12530:48456,J00121:27:H3GGKBBXX:5:1226:23490:28024,J00121:27:H3GGKBBXX:5:2228:13423:44201,J00121:27:H3GGKBBXX:5:2222:27032:25298,J00121:27:H3GGKBBXX:5:1112:21552:39611,J00121:27:H3GGKBBXX:5:2122:22830:19355,J00121:27:H3GGKBBXX:5:2225:18649:12849,J00121:27:H3GGKBBXX:5:2215:17026:4092,J00121:27:H3GGKBBXX:5:1207:2767:8998,J00121:27:H3GGKBBXX:5:1118:16193:43691,J00121:27:H3GGKBBXX:5:2112:25560:24964,J00121:27:H3GGKBBXX:5:1126:13717:19003,J00121:27:H3GGKBBXX:5:1225:22059:19742,J00121:27:H3GGKBBXX:5:1220:6573:3494,J00121:27:H3GGKBBXX:5:1221:5213:31839,J00121:27:H3GGKBBXX:5:1101:16498:7820,J00121:27:H3GGKBBXX:5:1228:21339:29219,J00121:27:H3GGKBBXX:5:2208:5812:37273,J00121:27:H3GGKBBXX:5:2214:7121:43656,J00121:27:H3GGKBBXX:5:1121:12885:16366,J00121:27:H3GGKBBXX:5:1102:13007:36095,J00121:27:H3GGKBBXX:5:1208:13088:29378,J00121:27:H3GGKBBXX:5:1115:21328:18194,J00121:27:H3GGKBBXX:5:2213:16254:48122,J00121:27:H3GGKBBXX:5:1211:14803:34635,J00121:27:H3GGKBBXX:5:2205:21998:15803,J00121:27:H3GGKBBXX:5:2201:28250:19038,J00121:27:H3GGKBBXX:5:1105:27154:31769,J00121:27:H3GGKBBXX:5:2219:7638:17790,J00121:27:H3GGKBBXX:5:1212:29254:8822,J00121:27:H3GGKBBXX:5:1124:20080:8295,J00121:27:H3GGKBBXX:5:1127:12195:35497,J00121:27:H3GGKBBXX:5:2115:26301:6835;sequence=TATTGTAGATTTATTAGAAATAATAAAAGACTGAGATTTAAGTG;start=323697;subtype=IES;support_ref=0;support_variant=55;type=IES;
scaffold51_66_with_IES	MILORD	internal_eliminated_sequence	326133	326159	.	.	.	ID=MILORD.66.326133.326159;Name=MILORD.66.326133.326159;bounded_by_ta=TRUE;common_boundary=Both;end=326159;ies_id=IESPGM.PTET51.1.66.312403;ies_left_dist=0;ies_min_dist=0;ies_right_dist=0;junction_seq=tagtctactgcctatTAtttctcacagtttcc;read_names=J00121:27:H3GGKBBXX:5:2104:31456:29307,J00121:27:H3GGKBBXX:5:2201:18791:26599,J00121:27:H3GGKBBXX:5:1214:15635:5622,J00121:27:H3GGKBBXX:5:2120:26129:39594,J00121:27:H3GGKBBXX:5:2115:19583:21852,J00121:27:H3GGKBBXX:5:2123:24860:7574,J00121:27:H3GGKBBXX:5:2225:26463:18792,J00121:27:H3GGKBBXX:5:2109:29508:25966,J00121:27:H3GGKBBXX:5:2113:15026:27461,J00121:27:H3GGKBBXX:5:2226:15087:6079,J00121:27:H3GGKBBXX:5:2105:26037:44570,J00121:27:H3GGKBBXX:5:2201:4706:21817,J00121:27:H3GGKBBXX:5:1124:27214:45449,J00121:27:H3GGKBBXX:5:1122:14174:38785,J00121:27:H3GGKBBXX:5:1103:13687:22467,J00121:27:H3GGKBBXX:5:2109:29538:26019,J00121:27:H3GGKBBXX:5:2222:24424:29888,J00121:27:H3GGKBBXX:5:1101:19451:33158,J00121:27:H3GGKBBXX:5:1219:13991:16243,J00121:27:H3GGKBBXX:5:2109:24251:26283,J00121:27:H3GGKBBXX:5:1102:26910:14502,J00121:27:H3GGKBBXX:5:1228:17482:3231,J00121:27:H3GGKBBXX:5:2104:27478:11196,J00121:27:H3GGKBBXX:5:1216:30188:23909,J00121:27:H3GGKBBXX:5:1210:14854:7715,J00121:27:H3GGKBBXX:5:1216:26200:45344,J00121:27:H3GGKBBXX:5:2222:7090:20674,J00121:27:H3GGKBBXX:5:1214:15666:5675,J00121:27:H3GGKBBXX:5:2116:18193:6536,J00121:27:H3GGKBBXX:5:2107:19664:20234,J00121:27:H3GGKBBXX:5:2201:30137:36235,J00121:27:H3GGKBBXX:5:2109:24261:26265,J00121:27:H3GGKBBXX:5:1104:27915:29536,J00121:27:H3GGKBBXX:5:2223:19441:12216,J00121:27:H3GGKBBXX:5:1114:9404:1859,J00121:27:H3GGKBBXX:5:2216:24383:37730,J00121:27:H3GGKBBXX:5:1220:12053:14572,J00121:27:H3GGKBBXX:5:1126:29498:2281,J00121:27:H3GGKBBXX:5:2210:6411:17526,J00121:27:H3GGKBBXX:5:1217:25804:34319,J00121:27:H3GGKBBXX:5:1214:26271:5341,J00121:27:H3GGKBBXX:5:1113:24373:5640,J00121:27:H3GGKBBXX:5:2214:14590:8277,J00121:27:H3GGKBBXX:5:1203:11911:19496,J00121:27:H3GGKBBXX:5:1124:14702:25105,J00121:27:H3GGKBBXX:5:1110:24231:31664,J00121:27:H3GGKBBXX:5:1122:8227:36288,J00121:27:H3GGKBBXX:5:2210:26880:17860,J00121:27:H3GGKBBXX:5:2211:11322:37607,J00121:27:H3GGKBBXX:5:1107:5294:19636,J00121:27:H3GGKBBXX:5:1121:13068:15065,J00121:27:H3GGKBBXX:5:1117:25225:8066;sequence=TATGGTGCACAAACTCCATTTCATCCA;start=326133;subtype=IES;support_ref=3;support_variant=52;type=IES;
scaffold51_66_with_IES	MILORD	internal_eliminated_sequence	326762	326818	.	.	.	ID=MILORD.66.326762.326818;Name=MILORD.66.326762.326818;bounded_by_ta=TRUE;common_boundary=Both;end=326818;ies_id=IESPGM.PTET51.1.66.313005;ies_left_dist=0;ies_min_dist=0;ies_right_dist=0;junction_seq=caaattagattattgTAtctctattaaataat;read_names=J00121:27:H3GGKBBXX:5:1111:13423:7521,J00121:27:H3GGKBBXX:5:1209:18091:13078,J00121:27:H3GGKBBXX:5:2221:14438:6958,J00121:27:H3GGKBBXX:5:2223:7151:17825,J00121:27:H3GGKBBXX:5:2212:2412:12673,J00121:27:H3GGKBBXX:5:1206:14864:8787,J00121:27:H3GGKBBXX:5:1207:7344:30222,J00121:27:H3GGKBBXX:5:1217:25083:18652,J00121:27:H3GGKBBXX:5:1223:26829:34618,J00121:27:H3GGKBBXX:5:1111:26616:28024,J00121:27:H3GGKBBXX:5:1115:14631:10352,J00121:27:H3GGKBBXX:5:1209:23084:33651,J00121:27:H3GGKBBXX:5:1111:6603:34530,J00121:27:H3GGKBBXX:5:1213:25418:4462,J00121:27:H3GGKBBXX:5:1211:8734:42091,J00121:27:H3GGKBBXX:5:2212:2554:12708,J00121:27:H3GGKBBXX:5:1117:4543:32086,J00121:27:H3GGKBBXX:5:1104:17127:46680,J00121:27:H3GGKBBXX:5:1106:31426:13570,J00121:27:H3GGKBBXX:5:1223:6877:34723,J00121:27:H3GGKBBXX:5:2102:20628:25457,J00121:27:H3GGKBBXX:5:2209:22830:15276,J00121:27:H3GGKBBXX:5:2122:27610:30802,J00121:27:H3GGKBBXX:5:1124:6898:17245,J00121:27:H3GGKBBXX:5:1119:12976:27320,J00121:27:H3GGKBBXX:5:1208:20121:43251,J00121:27:H3GGKBBXX:5:2112:9252:45344,J00121:27:H3GGKBBXX:5:2201:15128:33334,J00121:27:H3GGKBBXX:5:2212:21481:5974,J00121:27:H3GGKBBXX:5:2110:10054:45713,J00121:27:H3GGKBBXX:5:2228:2706:21905,J00121:27:H3GGKBBXX:5:1228:21095:40473,J00121:27:H3GGKBBXX:5:1120:29660:1613,J00121:27:H3GGKBBXX:5:1126:6735:12743,J00121:27:H3GGKBBXX:5:1113:14012:18177,J00121:27:H3GGKBBXX:5:1108:23023:4180,J00121:27:H3GGKBBXX:5:2111:25966:32420,J00121:27:H3GGKBBXX:5:2118:27773:18880,J00121:27:H3GGKBBXX:5:1228:21328:40069,J00121:27:H3GGKBBXX:5:1109:26342:41440,J00121:27:H3GGKBBXX:5:2214:24292:13236,J00121:27:H3GGKBBXX:5:2124:31609:13007,J00121:27:H3GGKBBXX:5:2105:18954:14678,J00121:27:H3GGKBBXX:5:1209:20202:45361,J00121:27:H3GGKBBXX:5:1213:11799:47717,J00121:27:H3GGKBBXX:5:1210:15219:40069,J00121:27:H3GGKBBXX:5:1117:24556:26705,J00121:27:H3GGKBBXX:5:2120:9151:17808,J00121:27:H3GGKBBXX:5:1219:2351:5569,J00121:27:H3GGKBBXX:5:2204:27823:23434,J00121:27:H3GGKBBXX:5:2201:19207:19970,J00121:27:H3GGKBBXX:5:1123:28219:12058,J00121:27:H3GGKBBXX:5:2104:30634:31118;sequence=TATTGACCAACTCTTGTATTATTTAATTATCACAATCTCAAAACTCTTCTAACACAA;start=326762;subtype=IES;support_ref=2;support_variant=53;type=IES;
scaffold51_66_with_IES	MILORD	internal_eliminated_sequence	328104	328187	.	.	.	ID=MILORD.66.328104.328187;Name=MILORD.66.328104.328187;bounded_by_ta=TRUE;common_boundary=LEFT;end=328187;ies_id=IESPGM.PTET51.1.66.314290;ies_left_dist=0;ies_min_dist=0;ies_right_dist=-55;junction_seq=ttgcccttcaggagtTAtatttgaaagagcaa;read_names=J00121:27:H3GGKBBXX:5:1107:10673:47594;sequence=TACAGTTACTTTTAAATTTACTAATACTGTAACATTCTAGAGTTAATTTGAATAAAAATATTGATAATTGAGAAAAATTAACTA;start=328104;subtype=PARTIAL_EXTERNAL;support_ref=1;support_variant=1;type=ALTERNATIVE;
scaffold51_66_with_IES	MILORD	internal_eliminated_sequence	328282	328357	.	.	.	ID=MILORD.66.328282.328357;Name=MILORD.66.328282.328357;bounded_by_ta=TRUE;common_boundary=Both;end=328357;ies_id=IESPGM.PTET51.1.66.314392;ies_left_dist=0;ies_min_dist=0;ies_right_dist=0;junction_seq=gtttgaatattctggTAcaaaagattttagcc;read_names=J00121:27:H3GGKBBXX:5:2102:30939:35901,J00121:27:H3GGKBBXX:5:2125:10318:37238,J00121:27:H3GGKBBXX:5:2213:28280:48808,J00121:27:H3GGKBBXX:5:2107:31720:27303,J00121:27:H3GGKBBXX:5:1123:4746:11126,J00121:27:H3GGKBBXX:5:2213:28310:48860,J00121:27:H3GGKBBXX:5:2107:2605:13816,J00121:27:H3GGKBBXX:5:1126:8389:44377,J00121:27:H3GGKBBXX:5:1123:14448:14889,J00121:27:H3GGKBBXX:5:1205:21298:11741,J00121:27:H3GGKBBXX:5:1118:27793:16524,J00121:27:H3GGKBBXX:5:2220:24688:19548,J00121:27:H3GGKBBXX:5:2107:8765:17104,J00121:27:H3GGKBBXX:5:2102:11921:32560,J00121:27:H3GGKBBXX:5:1222:5375:26810,J00121:27:H3GGKBBXX:5:2106:26220:42249,J00121:27:H3GGKBBXX:5:2217:30939:20146,J00121:27:H3GGKBBXX:5:1101:24485:45854,J00121:27:H3GGKBBXX:5:2102:11911:32754,J00121:27:H3GGKBBXX:5:1205:20405:41176,J00121:27:H3GGKBBXX:5:1110:14093:2457,J00121:27:H3GGKBBXX:5:1217:31639:48649,J00121:27:H3GGKBBXX:5:1117:5842:14572,J00121:27:H3GGKBBXX:5:1119:2970:32877;sequence=TATTGTCTAAACTAAAAAGATGAACCATTAAAATATTTTATTCAAAAACTATGCTTTTATTTATTTAAATCAACAG;start=328282;subtype=IES;support_ref=0;support_variant=24;type=IES;
scaffold51_66_with_IES	MILORD	internal_eliminated_sequence	328646	328693	.	.	.	ID=MILORD.66.328646.328693;Name=MILORD.66.328646.328693;bounded_by_ta=TRUE;common_boundary=Both;end=328693;ies_id=IESPGM.PTET51.1.66.314680;ies_left_dist=0;ies_min_dist=0;ies_right_dist=0;junction_seq=atgtgtttttggttgTAtttaagtatgacgaa;read_names=J00121:27:H3GGKBBXX:5:1104:22364:32543,J00121:27:H3GGKBBXX:5:2103:19593:24894,J00121:27:H3GGKBBXX:5:2203:3691:17878,J00121:27:H3GGKBBXX:5:1224:12286:7908,J00121:27:H3GGKBBXX:5:2110:23125:38504,J00121:27:H3GGKBBXX:5:1122:27326:21131,J00121:27:H3GGKBBXX:5:1117:2179:16243,J00121:27:H3GGKBBXX:5:1127:14844:2070,J00121:27:H3GGKBBXX:5:1128:16031:35673,J00121:27:H3GGKBBXX:5:2227:12784:28780,J00121:27:H3GGKBBXX:5:2105:16153:9508,J00121:27:H3GGKBBXX:5:1217:13900:46504,J00121:27:H3GGKBBXX:5:1205:17898:9227,J00121:27:H3GGKBBXX:5:1113:28452:38662,J00121:27:H3GGKBBXX:5:1227:26392:20674,J00121:27:H3GGKBBXX:5:2221:8846:43304,J00121:27:H3GGKBBXX:5:2126:22181:20656,J00121:27:H3GGKBBXX:5:1102:26474:16524,J00121:27:H3GGKBBXX:5:2215:9902:35497,J00121:27:H3GGKBBXX:5:2211:27976:47893,J00121:27:H3GGKBBXX:5:2227:23784:31804,J00121:27:H3GGKBBXX:5:2116:24089:35532,J00121:27:H3GGKBBXX:5:2214:17827:25879,J00121:27:H3GGKBBXX:5:1105:29457:14097,J00121:27:H3GGKBBXX:5:1121:11008:12023,J00121:27:H3GGKBBXX:5:1209:26159:14361,J00121:27:H3GGKBBXX:5:2103:4350:18177,J00121:27:H3GGKBBXX:5:2223:11373:28938,J00121:27:H3GGKBBXX:5:1213:1296:12673,J00121:27:H3GGKBBXX:5:1110:2260:37202,J00121:27:H3GGKBBXX:5:2101:23094:31558,J00121:27:H3GGKBBXX:5:1122:9567:21975,J00121:27:H3GGKBBXX:5:1223:14722:23663,J00121:27:H3GGKBBXX:5:1124:17432:14115,J00121:27:H3GGKBBXX:5:1225:10886:16418,J00121:27:H3GGKBBXX:5:1108:31659:14959,J00121:27:H3GGKBBXX:5:1101:17634:17702,J00121:27:H3GGKBBXX:5:1118:5518:21395,J00121:27:H3GGKBBXX:5:1219:12652:42724,J00121:27:H3GGKBBXX:5:2113:11272:4637,J00121:27:H3GGKBBXX:5:2226:30746:26846,J00121:27:H3GGKBBXX:5:1116:24759:35215,J00121:27:H3GGKBBXX:5:1110:20050:7820,J00121:27:H3GGKBBXX:5:2112:25631:38873,J00121:27:H3GGKBBXX:5:2121:14133:46592,J00121:27:H3GGKBBXX:5:1218:16457:25122,J00121:27:H3GGKBBXX:5:1116:20050:2861,J00121:27:H3GGKBBXX:5:1214:13220:25386,J00121:27:H3GGKBBXX:5:1120:15940:14941,J00121:27:H3GGKBBXX:5:1120:18091:46733,J00121:27:H3GGKBBXX:5:1209:24799:1384,J00121:27:H3GGKBBXX:5:1101:10176:29219,J00121:27:H3GGKBBXX:5:2207:17330:18230,J00121:27:H3GGKBBXX:5:1210:11444:36517,J00121:27:H3GGKBBXX:5:1125:12205:38046,J00121:27:H3GGKBBXX:5:2205:17127:49036,J00121:27:H3GGKBBXX:5:1223:26981:14555,J00121:27:H3GGKBBXX:5:2103:13149:15240,J00121:27:H3GGKBBXX:5:2211:19755:13394,J00121:27:H3GGKBBXX:5:2213:5558:29694,J00121:27:H3GGKBBXX:5:1114:17005:26740,J00121:27:H3GGKBBXX:5:1203:7090:9139,J00121:27:H3GGKBBXX:5:2226:30756:26828,J00121:27:H3GGKBBXX:5:1210:26636:47788,J00121:27:H3GGKBBXX:5:1106:17432:21782;sequence=TACACTTAATCTAAATATAATAGATATTTAATGATTTTATACTAACTG;start=328646;subtype=IES;support_ref=2;support_variant=65;type=IES;
scaffold51_66_with_IES	MILORD	internal_eliminated_sequence	330863	330926	.	.	.	ID=MILORD.66.330863.330926;Name=MILORD.66.330863.330926;bounded_by_ta=TRUE;common_boundary=Both;end=330926;ies_id=IESPGM.PTET51.1.66.316849;ies_left_dist=0;ies_min_dist=0;ies_right_dist=0;junction_seq=attctggtttgcagaTAtcaagatcataataa;read_names=J00121:27:H3GGKBBXX:5:1207:10105:33563,J00121:27:H3GGKBBXX:5:2117:26920:21483,J00121:27:H3GGKBBXX:5:2206:18264:39295,J00121:27:H3GGKBBXX:5:1110:7770:42319,J00121:27:H3GGKBBXX:5:1104:20709:41528,J00121:27:H3GGKBBXX:5:1223:19065:19232,J00121:27:H3GGKBBXX:5:2219:4472:9455,J00121:27:H3GGKBBXX:5:2111:9049:35110,J00121:27:H3GGKBBXX:5:1110:23906:47489,J00121:27:H3GGKBBXX:5:2109:24951:37484,J00121:27:H3GGKBBXX:5:1225:13514:43198,J00121:27:H3GGKBBXX:5:2110:20821:26986,J00121:27:H3GGKBBXX:5:2213:6685:37554,J00121:27:H3GGKBBXX:5:1114:2128:21887,J00121:27:H3GGKBBXX:5:1219:20598:43023,J00121:27:H3GGKBBXX:5:1225:16802:39295,J00121:27:H3GGKBBXX:5:1204:6512:31031,J00121:27:H3GGKBBXX:5:1216:19441:3741,J00121:27:H3GGKBBXX:5:2111:22841:27250,J00121:27:H3GGKBBXX:5:1112:18284:8734,J00121:27:H3GGKBBXX:5:1215:27651:46451,J00121:27:H3GGKBBXX:5:1116:15625:39858,J00121:27:H3GGKBBXX:5:2106:28280:37660,J00121:27:H3GGKBBXX:5:1209:19908:3319,J00121:27:H3GGKBBXX:5:1111:19319:42565,J00121:27:H3GGKBBXX:5:1224:27255:15838,J00121:27:H3GGKBBXX:5:1209:28605:20533,J00121:27:H3GGKBBXX:5:1228:3102:37923,J00121:27:H3GGKBBXX:5:2219:22912:19707,J00121:27:H3GGKBBXX:5:1210:11312:48280,J00121:27:H3GGKBBXX:5:2214:4645:1947,J00121:27:H3GGKBBXX:5:1115:10998:29729,J00121:27:H3GGKBBXX:5:2228:23358:37537,J00121:27:H3GGKBBXX:5:2126:19167:40297,J00121:27:H3GGKBBXX:5:1116:26819:34881;sequence=TACACAAAAATATTATATTTATAATTATTATCATTATTCATTACTATAAATACCTATTTGACTG;start=330863;subtype=IES;support_ref=2;support_variant=35;type=IES;
scaffold51_66_with_IES	MILORD	internal_eliminated_sequence	331521	331548	.	.	.	ID=MILORD.66.331521.331548;Name=MILORD.66.331521.331548;bounded_by_ta=TRUE;common_boundary=Both;end=331548;ies_id=IESPGM.PTET51.1.66.317443;ies_left_dist=0;ies_min_dist=0;ies_right_dist=0;junction_seq=tatctataatagaggTAttatcttctaattca;read_names=J00121:27:H3GGKBBXX:5:2103:26961:12796,J00121:27:H3GGKBBXX:5:1213:5720:42319,J00121:27:H3GGKBBXX:5:1118:19887:16612,J00121:27:H3GGKBBXX:5:2128:16386:20639,J00121:27:H3GGKBBXX:5:1201:28371:18687,J00121:27:H3GGKBBXX:5:2115:14245:14080,J00121:27:H3GGKBBXX:5:2214:22343:38873,J00121:27:H3GGKBBXX:5:1225:7101:15205,J00121:27:H3GGKBBXX:5:1225:14722:2985,J00121:27:H3GGKBBXX:5:2128:32015:46065,J00121:27:H3GGKBBXX:5:1206:6522:18951,J00121:27:H3GGKBBXX:5:1114:28848:8084,J00121:27:H3GGKBBXX:5:1205:32207:27057,J00121:27:H3GGKBBXX:5:2206:29437:3477,J00121:27:H3GGKBBXX:5:2224:26940:47436,J00121:27:H3GGKBBXX:5:1218:19847:10493,J00121:27:H3GGKBBXX:5:2224:27336:6660,J00121:27:H3GGKBBXX:5:1102:9090:9473,J00121:27:H3GGKBBXX:5:1225:14387:3002,J00121:27:H3GGKBBXX:5:2109:8887:28604,J00121:27:H3GGKBBXX:5:1205:32096:26336,J00121:27:H3GGKBBXX:5:2212:24728:48878,J00121:27:H3GGKBBXX:5:1106:17452:47665,J00121:27:H3GGKBBXX:5:2208:23997:38996,J00121:27:H3GGKBBXX:5:2101:17026:30046,J00121:27:H3GGKBBXX:5:1104:19542:40280,J00121:27:H3GGKBBXX:5:1106:6786:22467,J00121:27:H3GGKBBXX:5:1208:26920:35268,J00121:27:H3GGKBBXX:5:1121:26037:14010,J00121:27:H3GGKBBXX:5:2104:17919:25439,J00121:27:H3GGKBBXX:5:1204:19857:47471,J00121:27:H3GGKBBXX:5:1122:16122:30907,J00121:27:H3GGKBBXX:5:2109:19167:39101,J00121:27:H3GGKBBXX:5:2206:10196:7767,J00121:27:H3GGKBBXX:5:1128:22830:40069,J00121:27:H3GGKBBXX:5:1125:5731:37765,J00121:27:H3GGKBBXX:5:2205:4472:4884,J00121:27:H3GGKBBXX:5:1128:4533:17192,J00121:27:H3GGKBBXX:5:2214:5923:33281,J00121:27:H3GGKBBXX:5:1120:10622:11073,J00121:27:H3GGKBBXX:5:1123:17584:43251,J00121:27:H3GGKBBXX:5:2103:12631:8541,J00121:27:H3GGKBBXX:5:1103:4036:36657,J00121:27:H3GGKBBXX:5:1105:7121:11126,J00121:27:H3GGKBBXX:5:2211:28808:6255;sequence=TATTATTAAATCAATGATAATTCTACTT;start=331521;subtype=IES;support_ref=0;support_variant=45;type=IES;
scaffold51_66_with_IES	MILORD	internal_eliminated_sequence	332321	332429	.	.	.	ID=MILORD.66.332321.332429;Name=MILORD.66.332321.332429;bounded_by_ta=TRUE;common_boundary=Both;end=332429;ies_id=IESPGM.PTET51.1.66.318215;ies_left_dist=0;ies_min_dist=0;ies_right_dist=0;junction_seq=tatttataattattcTAatagtttattaacag;read_names=J00121:27:H3GGKBBXX:5:1119:29711:5991,J00121:27:H3GGKBBXX:5:2219:27052:13869,J00121:27:H3GGKBBXX:5:2209:5264:27215,J00121:27:H3GGKBBXX:5:2103:12621:20340,J00121:27:H3GGKBBXX:5:1123:10368:5780,J00121:27:H3GGKBBXX:5:2115:28026:21571,J00121:27:H3GGKBBXX:5:1124:26220:47981,J00121:27:H3GGKBBXX:5:1206:7852:25896,J00121:27:H3GGKBBXX:5:1115:22668:9578,J00121:27:H3GGKBBXX:5:2214:23226:18493,J00121:27:H3GGKBBXX:5:2224:21257:24472,J00121:27:H3GGKBBXX:5:1117:17269:7187,J00121:27:H3GGKBBXX:5:2220:24373:43445,J00121:27:H3GGKBBXX:5:1113:24809:27426,J00121:27:H3GGKBBXX:5:1108:10835:29272,J00121:27:H3GGKBBXX:5:2215:18832:20269,J00121:27:H3GGKBBXX:5:1125:16569:13078,J00121:27:H3GGKBBXX:5:2216:28584:8682,J00121:27:H3GGKBBXX:5:1222:13210:33598,J00121:27:H3GGKBBXX:5:2216:8866:21746,J00121:27:H3GGKBBXX:5:2108:15300:29870,J00121:27:H3GGKBBXX:5:1114:12997:30978,J00121:27:H3GGKBBXX:5:1216:25773:6554,J00121:27:H3GGKBBXX:5:1124:30492:29571,J00121:27:H3GGKBBXX:5:2201:3082:13271,J00121:27:H3GGKBBXX:5:2108:15432:29993,J00121:27:H3GGKBBXX:5:2202:9841:23681,J00121:27:H3GGKBBXX:5:1226:22282:18546,J00121:27:H3GGKBBXX:5:2110:18730:45801,J00121:27:H3GGKBBXX:5:2221:6583:45713,J00121:27:H3GGKBBXX:5:1103:23815:9807,J00121:27:H3GGKBBXX:5:1103:10206:46961,J00121:27:H3GGKBBXX:5:1210:29914:40174,J00121:27:H3GGKBBXX:5:2108:25570:37466,J00121:27:H3GGKBBXX:5:1103:10186:46961,J00121:27:H3GGKBBXX:5:1219:27306:44728,J00121:27:H3GGKBBXX:5:1216:13362:29430,J00121:27:H3GGKBBXX:5:1227:12317:5569,J00121:27:H3GGKBBXX:5:1208:16224:12445,J00121:27:H3GGKBBXX:5:2206:11332:45889,J00121:27:H3GGKBBXX:5:2111:31111:15592,J00121:27:H3GGKBBXX:5:2103:15087:37484,J00121:27:H3GGKBBXX:5:1226:13037:7416,J00121:27:H3GGKBBXX:5:1225:19695:36780,J00121:27:H3GGKBBXX:5:2107:19796:11847,J00121:27:H3GGKBBXX:5:2202:21521:5868,J00121:27:H3GGKBBXX:5:1101:14692:10915,J00121:27:H3GGKBBXX:5:1205:8806:12814,J00121:27:H3GGKBBXX:5:1109:11515:4462,J00121:27:H3GGKBBXX:5:1108:16508:44693,J00121:27:H3GGKBBXX:5:2207:27042:32631,J00121:27:H3GGKBBXX:5:1110:25591:29448,J00121:27:H3GGKBBXX:5:1124:30502:30187,J00121:27:H3GGKBBXX:5:1202:21623:34881,J00121:27:H3GGKBBXX:5:2217:29873:38697,J00121:27:H3GGKBBXX:5:1216:18659:5728,J00121:27:H3GGKBBXX:5:1225:29823:34670,J00121:27:H3GGKBBXX:5:1207:19583:1842,J00121:27:H3GGKBBXX:5:1222:17086:24560,J00121:27:H3GGKBBXX:5:2103:16498:24595,J00121:27:H3GGKBBXX:5:1213:16214:2686,J00121:27:H3GGKBBXX:5:1217:25317:17403,J00121:27:H3GGKBBXX:5:2126:24789:8189,J00121:27:H3GGKBBXX:5:2227:29021:21078,J00121:27:H3GGKBBXX:5:1118:26595:48350,J00121:27:H3GGKBBXX:5:1207:23023:27109,J00121:27:H3GGKBBXX:5:2225:24119:31540;sequence=TACATTTAGTTTTTATACAAATTTATAATTTATATCAATTATGAATGATTATTATAAAGATATAATTAGTAAGATTTATTTAATCGAAAATTCTATAACTATCAAACTG;start=332321;subtype=IES;support_ref=0;support_variant=67;type=IES;
scaffold51_66_with_IES	MILORD	internal_eliminated_sequence	332327	332352	.	.	.	ID=MILORD.66.332327.332352;Name=MILORD.66.332327.332352;bounded_by_ta=TRUE;common_boundary=None;end=332352;ies_id=IESPGM.PTET51.1.66.318215;ies_left_dist=-6;ies_min_dist=6;ies_right_dist=77;junction_seq=aattattctacatttTAtcaattatgaatgat;read_names=J00121:27:H3GGKBBXX:5:1223:16305:24190;sequence=TAGTTTTTATACAAATTTATAATTTA;start=332327;subtype=INTERNAL;support_ref=0;support_variant=1;type=ALTERNATIVE;
scaffold51_66_with_IES	MILORD	internal_eliminated_sequence	333604	333630	.	.	.	ID=MILORD.66.333604.333630;Name=MILORD.66.333604.333630;bounded_by_ta=TRUE;common_boundary=Both;end=333630;ies_id=IESPGM.PTET51.1.66.319389;ies_left_dist=0;ies_min_dist=0;ies_right_dist=0;junction_seq=aggcattttcaatatTActagcatctgttgag;read_names=J00121:27:H3GGKBBXX:5:2211:28950:21307,J00121:27:H3GGKBBXX:5:2214:27651:26125,J00121:27:H3GGKBBXX:5:1124:22709:20199,J00121:27:H3GGKBBXX:5:2203:18477:31681,J00121:27:H3GGKBBXX:5:1127:11221:22520,J00121:27:H3GGKBBXX:5:1122:5457:37748,J00121:27:H3GGKBBXX:5:2207:12043:4391,J00121:27:H3GGKBBXX:5:1127:8278:4127,J00121:27:H3GGKBBXX:5:2118:18111:21588,J00121:27:H3GGKBBXX:5:2215:21684:2809,J00121:27:H3GGKBBXX:5:2113:18812:6941,J00121:27:H3GGKBBXX:5:2109:5122:36253,J00121:27:H3GGKBBXX:5:2217:18507:49107,J00121:27:H3GGKBBXX:5:1123:9577:5886,J00121:27:H3GGKBBXX:5:1212:9648:24472,J00121:27:H3GGKBBXX:5:1207:9770:26863,J00121:27:H3GGKBBXX:5:2120:17868:27813,J00121:27:H3GGKBBXX:5:2214:19573:38679,J00121:27:H3GGKBBXX:5:1219:11058:26951,J00121:27:H3GGKBBXX:5:1223:19928:11161,J00121:27:H3GGKBBXX:5:2126:23064:8049,J00121:27:H3GGKBBXX:5:2202:27935:28235,J00121:27:H3GGKBBXX:5:2221:28107:39436,J00121:27:H3GGKBBXX:5:1120:15432:20533,J00121:27:H3GGKBBXX:5:1202:10480:43955,J00121:27:H3GGKBBXX:5:1101:22171:16911,J00121:27:H3GGKBBXX:5:2207:9932:32103,J00121:27:H3GGKBBXX:5:1126:28341:1648,J00121:27:H3GGKBBXX:5:1119:20882:18441,J00121:27:H3GGKBBXX:5:1114:26930:26318,J00121:27:H3GGKBBXX:5:2128:31416:15205,J00121:27:H3GGKBBXX:5:2204:8166:17227,J00121:27:H3GGKBBXX:5:2111:26078:38416,J00121:27:H3GGKBBXX:5:1208:26423:36868,J00121:27:H3GGKBBXX:5:2108:23186:32349,J00121:27:H3GGKBBXX:5:2103:29183:12110,J00121:27:H3GGKBBXX:5:1217:7760:29677,J00121:27:H3GGKBBXX:5:2106:8318:21078,J00121:27:H3GGKBBXX:5:2227:29102:23083,J00121:27:H3GGKBBXX:5:2221:15321:2686,J00121:27:H3GGKBBXX:5:2116:19857:14625,J00121:27:H3GGKBBXX:5:1103:21887:20885,J00121:27:H3GGKBBXX:5:1119:29691:31242,J00121:27:H3GGKBBXX:5:1102:17137:36112,J00121:27:H3GGKBBXX:5:2116:4767:3635;sequence=TACAGTAAGAATGATAGAATTTATGTA;start=333604;subtype=IES;support_ref=6;support_variant=45;type=IES;
scaffold51_66_with_IES	MILORD	internal_eliminated_sequence	337991	338018	.	.	.	ID=MILORD.66.337991.338018;Name=MILORD.66.337991.338018;bounded_by_ta=TRUE;common_boundary=Both;end=338018;ies_id=IESPGM.PTET51.1.66.323749;ies_left_dist=0;ies_min_dist=0;ies_right_dist=0;junction_seq=gattattagcaaaggTAttattccatctactg;read_names=J00121:27:H3GGKBBXX:5:1103:10480:36358,J00121:27:H3GGKBBXX:5:2201:15067:31224,J00121:27:H3GGKBBXX:5:2209:6390:16964,J00121:27:H3GGKBBXX:5:2210:17411:20832,J00121:27:H3GGKBBXX:5:2206:23561:45449,J00121:27:H3GGKBBXX:5:2207:29244:23012,J00121:27:H3GGKBBXX:5:2116:25895:33633,J00121:27:H3GGKBBXX:5:1120:7872:20656,J00121:27:H3GGKBBXX:5:2107:24373:44007,J00121:27:H3GGKBBXX:5:1217:14093:21377,J00121:27:H3GGKBBXX:5:1206:12845:2053,J00121:27:H3GGKBBXX:5:2120:9952:18177,J00121:27:H3GGKBBXX:5:1209:21207:21922,J00121:27:H3GGKBBXX:5:2221:21298:42337,J00121:27:H3GGKBBXX:5:1113:9800:29554,J00121:27:H3GGKBBXX:5:1211:25540:30802,J00121:27:H3GGKBBXX:5:2226:12824:14748,J00121:27:H3GGKBBXX:5:1208:27011:20129,J00121:27:H3GGKBBXX:5:1125:22191:20568,J00121:27:H3GGKBBXX:5:2201:11982:4778,J00121:27:H3GGKBBXX:5:1125:6796:3002,J00121:27:H3GGKBBXX:5:2102:24170:36446,J00121:27:H3GGKBBXX:5:1106:9861:2932,J00121:27:H3GGKBBXX:5:1205:12895:18001,J00121:27:H3GGKBBXX:5:1223:19684:16964,J00121:27:H3GGKBBXX:5:1118:6969:20990,J00121:27:H3GGKBBXX:5:1120:8877:15996,J00121:27:H3GGKBBXX:5:2105:20090:2897,J00121:27:H3GGKBBXX:5:2103:15635:9209,J00121:27:H3GGKBBXX:5:2223:13900:2545,J00121:27:H3GGKBBXX:5:1224:17239:26230,J00121:27:H3GGKBBXX:5:2120:24799:48263,J00121:27:H3GGKBBXX:5:1213:27783:25263,J00121:27:H3GGKBBXX:5:1107:5822:23364,J00121:27:H3GGKBBXX:5:1108:3447:25017,J00121:27:H3GGKBBXX:5:1121:29122:38240,J00121:27:H3GGKBBXX:5:1201:27468:4778,J00121:27:H3GGKBBXX:5:1127:15493:43181,J00121:27:H3GGKBBXX:5:1211:15351:26547,J00121:27:H3GGKBBXX:5:2203:6745:11882,J00121:27:H3GGKBBXX:5:2209:21268:43620,J00121:27:H3GGKBBXX:5:1224:23317:22485,J00121:27:H3GGKBBXX:5:2212:3934:38592,J00121:27:H3GGKBBXX:5:1121:29102:37783,J00121:27:H3GGKBBXX:5:2219:12053:16928,J00121:27:H3GGKBBXX:5:2215:3356:25773,J00121:27:H3GGKBBXX:5:1116:19360:11126,J00121:27:H3GGKBBXX:5:2209:10084:26846;sequence=TAGTGTTGGATTGAGGGGATGACAACTA;start=337991;subtype=IES;support_ref=0;support_variant=48;type=IES;
scaffold51_66_with_IES	MILORD	internal_eliminated_sequence	339629	339657	.	.	.	ID=MILORD.66.339629.339657;Name=MILORD.66.339629.339657;bounded_by_ta=TRUE;common_boundary=Both;end=339657;ies_id=IESPGM.PTET51.1.66.325359;ies_left_dist=0;ies_min_dist=0;ies_right_dist=0;junction_seq=ggatttatcagtaatTAcaaataaacaaaatg;read_names=J00121:27:H3GGKBBXX:5:2119:23815:21166,J00121:27:H3GGKBBXX:5:2212:1773:7556,J00121:27:H3GGKBBXX:5:1201:4391:37027,J00121:27:H3GGKBBXX:5:1225:21328:43234,J00121:27:H3GGKBBXX:5:2211:14966:32806,J00121:27:H3GGKBBXX:5:2219:8308:1789,J00121:27:H3GGKBBXX:5:2226:8318:5218,J00121:27:H3GGKBBXX:5:1125:13829:16735,J00121:27:H3GGKBBXX:5:2102:24647:10405,J00121:27:H3GGKBBXX:5:2210:10967:26336,J00121:27:H3GGKBBXX:5:1213:18487:38451,J00121:27:H3GGKBBXX:5:1125:26677:45045,J00121:27:H3GGKBBXX:5:1101:19573:37906,J00121:27:H3GGKBBXX:5:1115:2869:48737,J00121:27:H3GGKBBXX:5:1104:11637:28129,J00121:27:H3GGKBBXX:5:1109:3965:46029,J00121:27:H3GGKBBXX:5:1207:10429:48720,J00121:27:H3GGKBBXX:5:2119:11951:46645,J00121:27:H3GGKBBXX:5:1118:11901:23628,J00121:27:H3GGKBBXX:5:1120:30178:43831;sequence=TACACTTAAATCCCATACATACTCAACGA;start=339629;subtype=IES;support_ref=3;support_variant=20;type=IES;
scaffold51_66_with_IES	MILORD	internal_eliminated_sequence	341286	341313	.	.	.	ID=MILORD.66.341286.341313;Name=MILORD.66.341286.341313;bounded_by_ta=TRUE;common_boundary=None;end=341313;ies_id=IESPGM.PTET51.1.66.328080;ies_left_dist=1093;ies_min_dist=1093;ies_right_dist=1140;junction_seq=gcatctattgaatgtTAtctgttaaatgttga;read_names=J00121:27:H3GGKBBXX:5:1116:5254:45203,J00121:27:H3GGKBBXX:5:1111:22100:44113;sequence=TATGAACGTTGAATGCATTAGTTGACTA;start=341286;subtype=MAC;support_ref=119;support_variant=2;type=CRYPTIC;
scaffold51_66_with_IES	MILORD	internal_eliminated_sequence	342379	342453	.	.	.	ID=MILORD.66.342379.342453;Name=MILORD.66.342379.342453;bounded_by_ta=TRUE;common_boundary=Both;end=342453;ies_id=IESPGM.PTET51.1.66.328080;ies_left_dist=0;ies_min_dist=0;ies_right_dist=0;junction_seq=tgaaagtgtctctggTAcatattccataacta;read_names=J00121:27:H3GGKBBXX:5:2125:20750:40719,J00121:27:H3GGKBBXX:5:2103:10307:46926,J00121:27:H3GGKBBXX:5:2206:3478:24507,J00121:27:H3GGKBBXX:5:1116:25915:20551,J00121:27:H3GGKBBXX:5:2228:5254:21219,J00121:27:H3GGKBBXX:5:1123:17980:40209,J00121:27:H3GGKBBXX:5:2207:7862:10721,J00121:27:H3GGKBBXX:5:1210:15047:43603,J00121:27:H3GGKBBXX:5:2118:24566:38257,J00121:27:H3GGKBBXX:5:1205:6055:10440,J00121:27:H3GGKBBXX:5:1108:20973:4708,J00121:27:H3GGKBBXX:5:1106:12865:11970,J00121:27:H3GGKBBXX:5:1207:16691:7380,J00121:27:H3GGKBBXX:5:2204:9780:2334,J00121:27:H3GGKBBXX:5:1224:3650:17491,J00121:27:H3GGKBBXX:5:1113:3985:36288,J00121:27:H3GGKBBXX:5:1218:25012:43568,J00121:27:H3GGKBBXX:5:1107:6370:2650,J00121:27:H3GGKBBXX:5:2107:9404:33334,J00121:27:H3GGKBBXX:5:2223:19827:15662,J00121:27:H3GGKBBXX:5:1126:5274:16858,J00121:27:H3GGKBBXX:5:2228:27448:44869,J00121:27:H3GGKBBXX:5:1125:8278:23786,J00121:27:H3GGKBBXX:5:2120:23216:9367,J00121:27:H3GGKBBXX:5:1218:19451:22362,J00121:27:H3GGKBBXX:5:1127:15047:27004;sequence=TATTATTGGAATTTAAATAGTATACATTTTCTCATTTATATTCAATGGAATCCAAAAATACCAGAATTTAGGATG;start=342379;subtype=IES;support_ref=2;support_variant=26;type=IES;
scaffold51_66_with_IES	MILORD	internal_eliminated_sequence	342827	342975	.	.	.	ID=MILORD.66.342827.342975;Name=MILORD.66.342827.342975;bounded_by_ta=TRUE;common_boundary=Both;end=342975;ies_id=IESPGM.PTET51.1.66.328453;ies_left_dist=0;ies_min_dist=0;ies_right_dist=0;junction_seq=aattcaattatgtatTActgcaattcaaaaaa;read_names=J00121:27:H3GGKBBXX:5:1204:15016:32472,J00121:27:H3GGKBBXX:5:2105:32217:18142,J00121:27:H3GGKBBXX:5:1214:2575:34969,J00121:27:H3GGKBBXX:5:1206:14986:47401,J00121:27:H3GGKBBXX:5:2220:15585:35919,J00121:27:H3GGKBBXX:5:1222:26737:45678,J00121:27:H3GGKBBXX:5:1105:29650:20058,J00121:27:H3GGKBBXX:5:2215:24129:14115,J00121:27:H3GGKBBXX:5:2120:8308:16207,J00121:27:H3GGKBBXX:5:1111:19532:12234,J00121:27:H3GGKBBXX:5:1104:12642:20480,J00121:27:H3GGKBBXX:5:2123:24840:4057,J00121:27:H3GGKBBXX:5:1226:21379:40297,J00121:27:H3GGKBBXX:5:1201:6066:43480;sequence=TACAGCTGTATTACATCTTCTTCTTTCTTATGTATTCACTATATTTTTATTCTAATAGTATTACCTTTGAATATATCCAAATATTAATTAACTTCATTTAATATTTGACACATTATCTATGAATATCAAAAAATTTAATAATTGACCTG;start=342827;subtype=IES;support_ref=2;support_variant=14;type=IES;
scaffold51_66_with_IES	MILORD	internal_eliminated_sequence	343773	343877	.	.	.	ID=MILORD.66.343773.343877;Name=MILORD.66.343773.343877;bounded_by_ta=TRUE;common_boundary=Both;end=343877;ies_id=IESPGM.PTET51.1.66.329250;ies_left_dist=0;ies_min_dist=0;ies_right_dist=0;junction_seq=aatccttaaatatgtTAttaatcaggtgtgct;read_names=J00121:27:H3GGKBBXX:5:1127:14316:28551,J00121:27:H3GGKBBXX:5:2101:19938:7275,J00121:27:H3GGKBBXX:5:2219:22709:26775,J00121:27:H3GGKBBXX:5:1219:18883:41669,J00121:27:H3GGKBBXX:5:1206:6573:4022,J00121:27:H3GGKBBXX:5:2116:17168:12146,J00121:27:H3GGKBBXX:5:1209:23186:14273,J00121:27:H3GGKBBXX:5:2113:28605:17720,J00121:27:H3GGKBBXX:5:2222:20557:8805,J00121:27:H3GGKBBXX:5:1102:14407:13552,J00121:27:H3GGKBBXX:5:1125:15615:31083,J00121:27:H3GGKBBXX:5:1112:9800:7996,J00121:27:H3GGKBBXX:5:2226:20527:15680,J00121:27:H3GGKBBXX:5:2228:15656:47577,J00121:27:H3GGKBBXX:5:2215:3904:42407,J00121:27:H3GGKBBXX:5:2220:10592:24736,J00121:27:H3GGKBBXX:5:1223:12073:27338,J00121:27:H3GGKBBXX:5:1102:22658:20709,J00121:27:H3GGKBBXX:5:1105:21054:27180,J00121:27:H3GGKBBXX:5:2210:11951:47383,J00121:27:H3GGKBBXX:5:1208:16965:37114,J00121:27:H3GGKBBXX:5:1104:17919:39858,J00121:27:H3GGKBBXX:5:1113:32786:5903,J00121:27:H3GGKBBXX:5:1122:20364:18388,J00121:27:H3GGKBBXX:5:2227:20182:22432,J00121:27:H3GGKBBXX:5:1118:16731:30696;sequence=TAATGTTGTTTAGGCTATCTTTATATAATACTTTTATAAATATACTATTAATATTTTAAATATAATTATGTATTACAAAATATTATCCAAAAATCAAACTAACTG;start=343773;subtype=IES;support_ref=0;support_variant=26;type=IES;
scaffold51_66_with_IES	MILORD	internal_eliminated_sequence	343815	343877	.	.	.	ID=MILORD.66.343815.343877;Name=MILORD.66.343815.343877;bounded_by_ta=TRUE;common_boundary=RIGHT;end=343877;ies_id=IESPGM.PTET51.1.66.329250;ies_left_dist=-42;ies_min_dist=0;ies_right_dist=0;junction_seq=atacttttataaataTAttaatcaggtgtgct;read_names=J00121:27:H3GGKBBXX:5:1127:12550:10053,J00121:27:H3GGKBBXX:5:2227:25946:6818;sequence=TACTATTAATATTTTAAATATAATTATGTATTACAAAATATTATCCAAAAATCAAACTAACTG;start=343815;subtype=PARTIAL_INTERNAL;support_ref=0;support_variant=2;type=ALTERNATIVE;
scaffold51_66_with_IES	MILORD	internal_eliminated_sequence	344640	344723	.	.	.	ID=MILORD.66.344640.344723;Name=MILORD.66.344640.344723;bounded_by_ta=TRUE;common_boundary=RIGHT;end=344723;ies_id=IESPGM.PTET51.1.66.330014;ies_left_dist=2;ies_min_dist=0;ies_right_dist=0;junction_seq=taattgataaataaaTAtcatttattcatatt;read_names=J00121:27:H3GGKBBXX:5:2123:1590:12198;sequence=TATACACTCAACATTAACATTAAGTATTCATTTATGAAATAATATCATATTATTGAATAAACAAATAATCAAATGGATTTACTG;start=344640;subtype=PARTIAL_EXTERNAL;support_ref=2;support_variant=1;type=ALTERNATIVE;
scaffold51_66_with_IES	MILORD	internal_eliminated_sequence	344642	344723	.	.	.	ID=MILORD.66.344642.344723;Name=MILORD.66.344642.344723;bounded_by_ta=TRUE;common_boundary=Both;end=344723;ies_id=IESPGM.PTET51.1.66.330014;ies_left_dist=0;ies_min_dist=0;ies_right_dist=0;junction_seq=attgataaataaataTAtcatttattcatatt;read_names=J00121:27:H3GGKBBXX:5:2222:19502:27268,J00121:27:H3GGKBBXX:5:1108:27499:30046,J00121:27:H3GGKBBXX:5:2120:30990:26564,J00121:27:H3GGKBBXX:5:2109:31030:30081,J00121:27:H3GGKBBXX:5:2226:7243:5288,J00121:27:H3GGKBBXX:5:2210:23591:12409,J00121:27:H3GGKBBXX:5:2116:21714:6730,J00121:27:H3GGKBBXX:5:2109:13595:45977,J00121:27:H3GGKBBXX:5:2104:6258:15258,J00121:27:H3GGKBBXX:5:1115:25530:28112,J00121:27:H3GGKBBXX:5:2215:21136:11003,J00121:27:H3GGKBBXX:5:1124:8562:36200,J00121:27:H3GGKBBXX:5:1204:13819:5605,J00121:27:H3GGKBBXX:5:2111:15341:40666,J00121:27:H3GGKBBXX:5:2123:31507:38855,J00121:27:H3GGKBBXX:5:2126:11170:20533,J00121:27:H3GGKBBXX:5:1127:25550:24314,J00121:27:H3GGKBBXX:5:2110:9638:18441,J00121:27:H3GGKBBXX:5:1203:12297:18370,J00121:27:H3GGKBBXX:5:1202:22019:40948,J00121:27:H3GGKBBXX:5:2227:24180:10581,J00121:27:H3GGKBBXX:5:2119:24150:46715,J00121:27:H3GGKBBXX:5:2224:17442:3160,J00121:27:H3GGKBBXX:5:1208:14763:17860,J00121:27:H3GGKBBXX:5:1214:24637:4057,J00121:27:H3GGKBBXX:5:2214:26260:19671,J00121:27:H3GGKBBXX:5:1203:16762:22661,J00121:27:H3GGKBBXX:5:1127:31467:45537,J00121:27:H3GGKBBXX:5:2101:22861:6255,J00121:27:H3GGKBBXX:5:1210:19258:43656,J00121:27:H3GGKBBXX:5:1227:9354:21078,J00121:27:H3GGKBBXX:5:2117:2808:17685,J00121:27:H3GGKBBXX:5:1215:4665:43550,J00121:27:H3GGKBBXX:5:2228:10054:18951,J00121:27:H3GGKBBXX:5:1221:14468:17632,J00121:27:H3GGKBBXX:5:1119:4614:33791,J00121:27:H3GGKBBXX:5:1124:9770:33440,J00121:27:H3GGKBBXX:5:1227:15412:32877,J00121:27:H3GGKBBXX:5:1113:23297:15170,J00121:27:H3GGKBBXX:5:2123:29051:2703,J00121:27:H3GGKBBXX:5:2226:5720:41897,J00121:27:H3GGKBBXX:5:2224:31771:47260,J00121:27:H3GGKBBXX:5:1223:21602:14484,J00121:27:H3GGKBBXX:5:2111:8714:18599,J00121:27:H3GGKBBXX:5:2119:8126:10299,J00121:27:H3GGKBBXX:5:2120:13900:7926,J00121:27:H3GGKBBXX:5:1219:23074:5323,J00121:27:H3GGKBBXX:5:2210:2889:45643,J00121:27:H3GGKBBXX:5:2226:10358:9104,J00121:27:H3GGKBBXX:5:2220:26484:6835,J00121:27:H3GGKBBXX:5:1223:12824:11302,J00121:27:H3GGKBBXX:5:2121:13656:14748,J00121:27:H3GGKBBXX:5:1128:31294:36868,J00121:27:H3GGKBBXX:5:2119:15727:26424,J00121:27:H3GGKBBXX:5:2226:14225:13517,J00121:27:H3GGKBBXX:5:1118:14641:3934,J00121:27:H3GGKBBXX:5:2110:19339:12673,J00121:27:H3GGKBBXX:5:2124:5172:5605,J00121:27:H3GGKBBXX:5:2222:30208:3442,J00121:27:H3GGKBBXX:5:1124:26271:8893,J00121:27:H3GGKBBXX:5:1119:3955:17104,J00121:27:H3GGKBBXX:5:2107:15656:43708,J00121:27:H3GGKBBXX:5:1206:27478:46223,J00121:27:H3GGKBBXX:5:2214:22313:47225;sequence=TACACTCAACATTAACATTAAGTATTCATTTATGAAATAATATCATATTATTGAATAAACAAATAATCAAATGGATTTACTG;start=344642;subtype=IES;support_ref=0;support_variant=64;type=IES;
scaffold51_66_with_IES	MILORD	internal_eliminated_sequence	345235	345278	.	.	.	ID=MILORD.66.345235.345278;Name=MILORD.66.345235.345278;bounded_by_ta=TRUE;common_boundary=Both;end=345278;ies_id=IESPGM.PTET51.1.66.330525;ies_left_dist=0;ies_min_dist=0;ies_right_dist=0;junction_seq=atttcaataactttaTAgctggtaattgatgg;read_names=J00121:27:H3GGKBBXX:5:1206:14915:27443,J00121:27:H3GGKBBXX:5:1126:13900:1068,J00121:27:H3GGKBBXX:5:1202:16924:32894,J00121:27:H3GGKBBXX:5:2218:14844:16313,J00121:27:H3GGKBBXX:5:2209:18487:4620,J00121:27:H3GGKBBXX:5:2108:14204:48544,J00121:27:H3GGKBBXX:5:2210:22414:23241,J00121:27:H3GGKBBXX:5:1204:6695:47208,J00121:27:H3GGKBBXX:5:2102:26991:40420,J00121:27:H3GGKBBXX:5:1116:24860:11266,J00121:27:H3GGKBBXX:5:1106:12215:39858,J00121:27:H3GGKBBXX:5:2208:10115:8541,J00121:27:H3GGKBBXX:5:2206:6685:48772,J00121:27:H3GGKBBXX:5:2103:9080:27531,J00121:27:H3GGKBBXX:5:1120:6979:9719,J00121:27:H3GGKBBXX:5:1102:7588:45695,J00121:27:H3GGKBBXX:5:1221:23683:31066,J00121:27:H3GGKBBXX:5:2122:28128:14994,J00121:27:H3GGKBBXX:5:1205:26372:24296,J00121:27:H3GGKBBXX:5:2227:6360:38328,J00121:27:H3GGKBBXX:5:1112:31253:19179,J00121:27:H3GGKBBXX:5:2209:9435:47102,J00121:27:H3GGKBBXX:5:2228:5426:37167,J00121:27:H3GGKBBXX:5:2220:21805:27567,J00121:27:H3GGKBBXX:5:1104:14773:45660,J00121:27:H3GGKBBXX:5:2101:20983:44605,J00121:27:H3GGKBBXX:5:1122:7405:1947,J00121:27:H3GGKBBXX:5:1203:22638:33053,J00121:27:H3GGKBBXX:5:1110:19197:4901,J00121:27:H3GGKBBXX:5:2113:12266:25562,J00121:27:H3GGKBBXX:5:1123:13859:27901,J00121:27:H3GGKBBXX:5:2206:15716:10897,J00121:27:H3GGKBBXX:5:1104:29305:15592,J00121:27:H3GGKBBXX:5:2226:10937:2017,J00121:27:H3GGKBBXX:5:1117:14407:25755;sequence=TACAGTTGAACATATATTATTTTATTTAGAATCCTATTCTGCTG;start=345235;subtype=IES;support_ref=0;support_variant=35;type=IES;
scaffold51_66_with_IES	MILORD	internal_eliminated_sequence	345493	345634	.	.	.	ID=MILORD.66.345493.345634;Name=MILORD.66.345493.345634;bounded_by_ta=TRUE;common_boundary=Both;end=345634;ies_id=IESPGM.PTET51.1.66.330739;ies_left_dist=0;ies_min_dist=0;ies_right_dist=0;junction_seq=agtaatggcttatgcTActtaaattaaaaata;read_names=J00121:27:H3GGKBBXX:5:1210:4787:13904,J00121:27:H3GGKBBXX:5:1106:2047:32086,J00121:27:H3GGKBBXX:5:1114:12794:2000,J00121:27:H3GGKBBXX:5:1109:7456:45432,J00121:27:H3GGKBBXX:5:2215:30604:4268,J00121:27:H3GGKBBXX:5:1128:14022:26037,J00121:27:H3GGKBBXX:5:2119:6411:35180,J00121:27:H3GGKBBXX:5:2211:22587:2158,J00121:27:H3GGKBBXX:5:2218:25824:31154,J00121:27:H3GGKBBXX:5:1105:19847:42425,J00121:27:H3GGKBBXX:5:1114:15351:47858,J00121:27:H3GGKBBXX:5:1117:14346:41897,J00121:27:H3GGKBBXX:5:1211:22983:18353,J00121:27:H3GGKBBXX:5:1218:18842:46416,J00121:27:H3GGKBBXX:5:2201:29894:16647,J00121:27:H3GGKBBXX:5:2110:25408:48087,J00121:27:H3GGKBBXX:5:1121:24332:29343,J00121:27:H3GGKBBXX:5:2211:4076:5640,J00121:27:H3GGKBBXX:5:1123:31152:10598,J00121:27:H3GGKBBXX:5:1121:13068:10493,J00121:27:H3GGKBBXX:5:2217:8308:17966,J00121:27:H3GGKBBXX:5:1117:20760:9192,J00121:27:H3GGKBBXX:5:1108:12733:31329,J00121:27:H3GGKBBXX:5:2211:22841:34178,J00121:27:H3GGKBBXX:5:1203:10399:22538,J00121:27:H3GGKBBXX:5:2101:31223:33862,J00121:27:H3GGKBBXX:5:2228:27204:38187,J00121:27:H3GGKBBXX:5:1222:15432:2738,J00121:27:H3GGKBBXX:5:2110:12652:26828,J00121:27:H3GGKBBXX:5:2103:27245:45396,J00121:27:H3GGKBBXX:5:2215:12154:31488,J00121:27:H3GGKBBXX:5:1209:14722:1683,J00121:27:H3GGKBBXX:5:1126:20496:47665;sequence=TATAGAAGAACCACCAATATTTTTGGATATATTTCCATTAGGATTATTTATTTAATATAGAATAATGGATATGAATATTAAGGTATCAAATTTGAATAATATGATAGATGTAGGTCATAGAAATAATTAAAAAATTGAACTG;start=345493;subtype=IES;support_ref=2;support_variant=33;type=IES;
scaffold51_66_with_IES	MILORD	internal_eliminated_sequence	346828	346947	.	.	.	ID=MILORD.66.346828.346947;Name=MILORD.66.346828.346947;bounded_by_ta=TRUE;common_boundary=Both;end=346947;ies_id=IESPGM.PTET51.1.66.331932;ies_left_dist=0;ies_min_dist=0;ies_right_dist=0;junction_seq=ggagtttctgtgtgtTAtaaagcaataatatt;read_names=J00121:27:H3GGKBBXX:5:2124:25804:16805,J00121:27:H3GGKBBXX:5:1226:16873:5903,J00121:27:H3GGKBBXX:5:1121:29072:25175,J00121:27:H3GGKBBXX:5:2211:28189:39400,J00121:27:H3GGKBBXX:5:2217:25560:6607,J00121:27:H3GGKBBXX:5:1212:4817:36956,J00121:27:H3GGKBBXX:5:2208:28747:39594,J00121:27:H3GGKBBXX:5:1201:13017:33545,J00121:27:H3GGKBBXX:5:1103:3559:26230,J00121:27:H3GGKBBXX:5:1112:9759:29448,J00121:27:H3GGKBBXX:5:2120:20659:26529,J00121:27:H3GGKBBXX:5:1121:23307:26898,J00121:27:H3GGKBBXX:5:1121:8085:25386,J00121:27:H3GGKBBXX:5:1110:23886:18300,J00121:27:H3GGKBBXX:5:2123:2138:35128,J00121:27:H3GGKBBXX:5:1218:16234:33844,J00121:27:H3GGKBBXX:5:1227:10379:37589,J00121:27:H3GGKBBXX:5:2222:23013:3424,J00121:27:H3GGKBBXX:5:1221:15179:6660,J00121:27:H3GGKBBXX:5:2108:22952:27021,J00121:27:H3GGKBBXX:5:2121:24819:12427,J00121:27:H3GGKBBXX:5:2227:12317:4725,J00121:27:H3GGKBBXX:5:2225:14012:11706,J00121:27:H3GGKBBXX:5:2101:29417:44377,J00121:27:H3GGKBBXX:5:2124:32025:1806,J00121:27:H3GGKBBXX:5:2103:2727:8154,J00121:27:H3GGKBBXX:5:1219:31406:45783,J00121:27:H3GGKBBXX:5:2208:21237:14695,J00121:27:H3GGKBBXX:5:1216:29041:4725,J00121:27:H3GGKBBXX:5:2220:8734:16454,J00121:27:H3GGKBBXX:5:2216:12682:17808,J00121:27:H3GGKBBXX:5:2207:15382:37537,J00121:27:H3GGKBBXX:5:1209:5233:27725,J00121:27:H3GGKBBXX:5:1123:8024:13675;sequence=TACAGAGAGTAAGGATATAATATTTACAGACATTCAAAATAATCTAAATTTCTAAGGTGTTTAGTAACAAATTTAAATAGATAAAGCAAGAAGTTAATGAAAATCAATAATGATTGGTTG;start=346828;subtype=IES;support_ref=10;support_variant=34;type=IES;
scaffold51_66_with_IES	MILORD	internal_eliminated_sequence	348878	348920	.	.	.	ID=MILORD.66.348878.348920;Name=MILORD.66.348878.348920;bounded_by_ta=TRUE;common_boundary=None;end=348920;ies_id=IESPGM.PTET51.1.66.333937;ies_left_dist=215;ies_min_dist=202;ies_right_dist=202;junction_seq=aatcacttatttatcTAtgcattgataatggc;read_names=J00121:27:H3GGKBBXX:5:2112:25083:27303;sequence=TACACTCCCGAAATAGGATAATAAGATTTGTAAAGATGGACCA;start=348878;subtype=MAC;support_ref=108;support_variant=1;type=CRYPTIC;
scaffold51_66_with_IES	MILORD	internal_eliminated_sequence	349093	349122	.	.	.	ID=MILORD.66.349093.349122;Name=MILORD.66.349093.349122;bounded_by_ta=TRUE;common_boundary=Both;end=349122;ies_id=IESPGM.PTET51.1.66.333937;ies_left_dist=0;ies_min_dist=0;ies_right_dist=0;junction_seq=cgcatttattaaaaaTAgaaaataaatatcga;read_names=J00121:27:H3GGKBBXX:5:1210:6877:1701,J00121:27:H3GGKBBXX:5:1126:15727:30609,J00121:27:H3GGKBBXX:5:2114:31304:20533,J00121:27:H3GGKBBXX:5:1203:17005:37537,J00121:27:H3GGKBBXX:5:1225:24322:38926,J00121:27:H3GGKBBXX:5:2115:7557:10616,J00121:27:H3GGKBBXX:5:1102:7507:46680,J00121:27:H3GGKBBXX:5:1215:16295:39225,J00121:27:H3GGKBBXX:5:2115:7547:10563,J00121:27:H3GGKBBXX:5:2203:7364:23997,J00121:27:H3GGKBBXX:5:1118:16934:41071,J00121:27:H3GGKBBXX:5:2219:22577:31329,J00121:27:H3GGKBBXX:5:2203:7943:24577,J00121:27:H3GGKBBXX:5:2226:28950:5657,J00121:27:H3GGKBBXX:5:1121:22658:19795,J00121:27:H3GGKBBXX:5:2113:21176:10018,J00121:27:H3GGKBBXX:5:1221:12966:16647,J00121:27:H3GGKBBXX:5:1114:20060:8400,J00121:27:H3GGKBBXX:5:1108:18548:1244,J00121:27:H3GGKBBXX:5:1111:4787:45203,J00121:27:H3GGKBBXX:5:1105:18416:15328,J00121:27:H3GGKBBXX:5:1110:10653:16155,J00121:27:H3GGKBBXX:5:2203:13484:1578,J00121:27:H3GGKBBXX:5:1113:20050:3319,J00121:27:H3GGKBBXX:5:2226:16072:9825,J00121:27:H3GGKBBXX:5:2221:30665:39963,J00121:27:H3GGKBBXX:5:1206:14326:23434,J00121:27:H3GGKBBXX:5:1223:5731:26090,J00121:27:H3GGKBBXX:5:1226:7314:43849,J00121:27:H3GGKBBXX:5:2221:17614:24982,J00121:27:H3GGKBBXX:5:2219:14296:1683,J00121:27:H3GGKBBXX:5:1111:16204:2105,J00121:27:H3GGKBBXX:5:2207:9536:14256,J00121:27:H3GGKBBXX:5:2216:32491:48860,J00121:27:H3GGKBBXX:5:2203:26291:7802,J00121:27:H3GGKBBXX:5:1111:30431:25316,J00121:27:H3GGKBBXX:5:1107:14083:7715,J00121:27:H3GGKBBXX:5:1207:13829:30943,J00121:27:H3GGKBBXX:5:1110:23307:26723,J00121:27:H3GGKBBXX:5:1117:6441:11284,J00121:27:H3GGKBBXX:5:2217:13027:29976,J00121:27:H3GGKBBXX:5:1215:5294:3530,J00121:27:H3GGKBBXX:5:1122:20821:10000,J00121:27:H3GGKBBXX:5:2211:5883:40104,J00121:27:H3GGKBBXX:5:1122:16711:18669,J00121:27:H3GGKBBXX:5:1101:25104:44113,J00121:27:H3GGKBBXX:5:1214:27407:22432,J00121:27:H3GGKBBXX:5:2223:13352:38732,J00121:27:H3GGKBBXX:5:2220:14255:12585,J00121:27:H3GGKBBXX:5:1111:13098:11143,J00121:27:H3GGKBBXX:5:2120:12063:3090;sequence=TACAGATAAATAGTTATGATATTTAATCTA;start=349093;subtype=IES;support_ref=0;support_variant=51;type=IES;
scaffold51_66_with_IES	MILORD	internal_eliminated_sequence	349605	349630	.	.	.	ID=MILORD.66.349605.349630;Name=MILORD.66.349605.349630;bounded_by_ta=TRUE;common_boundary=None;end=349630;ies_id=IESPGM.PTET51.1.66.334857;ies_left_dist=438;ies_min_dist=438;ies_right_dist=459;junction_seq=atatcgatctcgaaaTAatcattgtgcttatt;read_names=J00121:27:H3GGKBBXX:5:1201:7243:20867;sequence=TATAACAGAGTACCAATAGAAACCTA;start=349605;subtype=MAC;support_ref=110;support_variant=1;type=CRYPTIC;
scaffold51_66_with_IES	MILORD	internal_eliminated_sequence	350043	350089	.	.	.	ID=MILORD.66.350043.350089;Name=MILORD.66.350043.350089;bounded_by_ta=TRUE;common_boundary=Both;end=350089;ies_id=IESPGM.PTET51.1.66.334857;ies_left_dist=0;ies_min_dist=0;ies_right_dist=0;junction_seq=aaattagttacaagaTAtatctggatcaacga;read_names=J00121:27:H3GGKBBXX:5:1118:27752:44588,J00121:27:H3GGKBBXX:5:1220:8724:35602,J00121:27:H3GGKBBXX:5:2111:25601:28868,J00121:27:H3GGKBBXX:5:1205:16985:26740,J00121:27:H3GGKBBXX:5:2118:21156:41036,J00121:27:H3GGKBBXX:5:2113:13697:24349,J00121:27:H3GGKBBXX:5:1126:19908:29765,J00121:27:H3GGKBBXX:5:2224:19471:9948,J00121:27:H3GGKBBXX:5:1202:25266:8629,J00121:27:H3GGKBBXX:5:2123:17706:2879,J00121:27:H3GGKBBXX:5:1116:9414:32683,J00121:27:H3GGKBBXX:5:2214:5913:20428,J00121:27:H3GGKBBXX:5:2124:12479:21078,J00121:27:H3GGKBBXX:5:2208:6390:15276,J00121:27:H3GGKBBXX:5:2206:25682:44552,J00121:27:H3GGKBBXX:5:1216:24505:24437,J00121:27:H3GGKBBXX:5:1116:24099:44623,J00121:27:H3GGKBBXX:5:2211:21105:39189,J00121:27:H3GGKBBXX:5:2213:4858:12445,J00121:27:H3GGKBBXX:5:1127:26291:39348,J00121:27:H3GGKBBXX:5:1120:21105:16049,J00121:27:H3GGKBBXX:5:1120:22983:39945,J00121:27:H3GGKBBXX:5:1117:22678:20006,J00121:27:H3GGKBBXX:5:1104:16741:28534,J00121:27:H3GGKBBXX:5:1228:9912:4884,J00121:27:H3GGKBBXX:5:1119:19705:6800,J00121:27:H3GGKBBXX:5:1109:26514:12198,J00121:27:H3GGKBBXX:5:1215:10764:33088,J00121:27:H3GGKBBXX:5:1113:21481:38187,J00121:27:H3GGKBBXX:5:1126:6482:18458,J00121:27:H3GGKBBXX:5:1125:8329:41493,J00121:27:H3GGKBBXX:5:2109:13839:39014,J00121:27:H3GGKBBXX:5:2113:9465:3090,J00121:27:H3GGKBBXX:5:2203:11830:39154,J00121:27:H3GGKBBXX:5:2120:2859:20375,J00121:27:H3GGKBBXX:5:2217:26484:21078,J00121:27:H3GGKBBXX:5:1122:26007:31189;sequence=TATTGTGAACAATAACACAAAATAATAGAATATTATTAACTTGGCAA;start=350043;subtype=IES;support_ref=2;support_variant=37;type=IES;
scaffold51_66_with_IES	MILORD	internal_eliminated_sequence	355019	355113	.	.	.	ID=MILORD.66.355019.355113;Name=MILORD.66.355019.355113;bounded_by_ta=TRUE;common_boundary=Both;end=355113;ies_id=IESPGM.PTET51.1.66.339786;ies_left_dist=0;ies_min_dist=0;ies_right_dist=0;junction_seq=ttcctatcttgggaaTAaaatcaatattaata;read_names=J00121:27:H3GGKBBXX:5:2214:13575:34336,J00121:27:H3GGKBBXX:5:1114:25520:3512,J00121:27:H3GGKBBXX:5:1222:13514:14854,J00121:27:H3GGKBBXX:5:1127:15168:41774,J00121:27:H3GGKBBXX:5:2222:1702:4092,J00121:27:H3GGKBBXX:5:2102:17980:31277,J00121:27:H3GGKBBXX:5:1227:4198:24384,J00121:27:H3GGKBBXX:5:2212:25043:35321,J00121:27:H3GGKBBXX:5:1204:12631:2176,J00121:27:H3GGKBBXX:5:1102:18619:10440,J00121:27:H3GGKBBXX:5:2114:16508:40649,J00121:27:H3GGKBBXX:5:1101:29609:33738,J00121:27:H3GGKBBXX:5:1201:11505:24314,J00121:27:H3GGKBBXX:5:2121:30776:11741,J00121:27:H3GGKBBXX:5:2114:5304:1437,J00121:27:H3GGKBBXX:5:2221:23419:5394,J00121:27:H3GGKBBXX:5:1223:16995:42126,J00121:27:H3GGKBBXX:5:1223:14631:23610,J00121:27:H3GGKBBXX:5:2219:25601:10370,J00121:27:H3GGKBBXX:5:1123:23287:6431,J00121:27:H3GGKBBXX:5:2104:27072:21395,J00121:27:H3GGKBBXX:5:1115:3945:41423,J00121:27:H3GGKBBXX:5:1213:17005:17245,J00121:27:H3GGKBBXX:5:2116:21927:13359,J00121:27:H3GGKBBXX:5:1213:27762:1877,J00121:27:H3GGKBBXX:5:2103:27884:6941,J00121:27:H3GGKBBXX:5:1216:25976:1490,J00121:27:H3GGKBBXX:5:2202:21399:4673,J00121:27:H3GGKBBXX:5:2120:19583:22766,J00121:27:H3GGKBBXX:5:2214:14012:17790,J00121:27:H3GGKBBXX:5:1220:1773:41985,J00121:27:H3GGKBBXX:5:2205:16051:14889,J00121:27:H3GGKBBXX:5:2205:19735:6783,J00121:27:H3GGKBBXX:5:2219:16741:29307,J00121:27:H3GGKBBXX:5:1213:24982:15838,J00121:27:H3GGKBBXX:5:1228:7162:5323,J00121:27:H3GGKBBXX:5:1126:26839:10405,J00121:27:H3GGKBBXX:5:2107:25144:38310,J00121:27:H3GGKBBXX:5:2223:15585:24454,J00121:27:H3GGKBBXX:5:2213:15290:5692,J00121:27:H3GGKBBXX:5:2116:18893:39365,J00121:27:H3GGKBBXX:5:2117:19624:4514,J00121:27:H3GGKBBXX:5:2125:12195:7046,J00121:27:H3GGKBBXX:5:2117:29396:40297,J00121:27:H3GGKBBXX:5:1211:7507:47313,J00121:27:H3GGKBBXX:5:1210:3813:20340,J00121:27:H3GGKBBXX:5:1213:7567:9754,J00121:27:H3GGKBBXX:5:1201:19938:33229,J00121:27:H3GGKBBXX:5:1223:28777:46539,J00121:27:H3GGKBBXX:5:2206:17959:38873,J00121:27:H3GGKBBXX:5:1112:5142:27953,J00121:27:H3GGKBBXX:5:1111:30959:30907,J00121:27:H3GGKBBXX:5:2216:20760:44535,J00121:27:H3GGKBBXX:5:1218:23480:40596;sequence=TATGATTGATTATTCTAAATATTAAATTGTAATTATCTTTATTCTCTATTTTATAAAAATGATGAATTTATTATAATTTCCATACAAATTACCTA;start=355019;subtype=IES;support_ref=2;support_variant=54;type=IES;
scaffold51_66_with_IES	MILORD	internal_eliminated_sequence	355389	355432	.	.	.	ID=MILORD.66.355389.355432;Name=MILORD.66.355389.355432;bounded_by_ta=TRUE;common_boundary=Both;end=355432;ies_id=IESPGM.PTET51.1.66.340061;ies_left_dist=0;ies_min_dist=0;ies_right_dist=0;junction_seq=taaatagtaaagaaaTAaaaattacttacttt;read_names=J00121:27:H3GGKBBXX:5:2216:30898:42653,J00121:27:H3GGKBBXX:5:2221:2432:36517,J00121:27:H3GGKBBXX:5:2107:21217:47928,J00121:27:H3GGKBBXX:5:2201:8734:26828,J00121:27:H3GGKBBXX:5:1104:6126:39576,J00121:27:H3GGKBBXX:5:1203:24008:4549,J00121:27:H3GGKBBXX:5:1207:9810:10159,J00121:27:H3GGKBBXX:5:1105:11393:43322,J00121:27:H3GGKBBXX:5:1116:21755:16366,J00121:27:H3GGKBBXX:5:2209:8643:27092,J00121:27:H3GGKBBXX:5:1119:14022:12251,J00121:27:H3GGKBBXX:5:1218:19887:1349,J00121:27:H3GGKBBXX:5:1117:24860:38134,J00121:27:H3GGKBBXX:5:2222:15077:2721,J00121:27:H3GGKBBXX:5:2122:3691:43445,J00121:27:H3GGKBBXX:5:1108:14620:17192,J00121:27:H3GGKBBXX:5:1104:14296:30556;sequence=TATAGCAAAATATACTAAATAATTTTTCAAATTAATTTTGACTA;start=355389;subtype=IES;support_ref=9;support_variant=17;type=IES;
scaffold51_66_with_IES	MILORD	internal_eliminated_sequence	355636	355679	.	.	.	ID=MILORD.66.355636.355679;Name=MILORD.66.355636.355679;bounded_by_ta=TRUE;common_boundary=Both;end=355679;ies_id=IESPGM.PTET51.1.66.340264;ies_left_dist=0;ies_min_dist=0;ies_right_dist=0;junction_seq=taagatctgaaaaatTAattacatgagaaaag;read_names=J00121:27:H3GGKBBXX:5:2114:28199:12058,J00121:27:H3GGKBBXX:5:1218:25986:11601,J00121:27:H3GGKBBXX:5:2103:4665:34301,J00121:27:H3GGKBBXX:5:2102:7162:24700,J00121:27:H3GGKBBXX:5:1127:25033:32666,J00121:27:H3GGKBBXX:5:2202:5142:26934,J00121:27:H3GGKBBXX:5:1202:15128:40121,J00121:27:H3GGKBBXX:5:2119:24870:22784,J00121:27:H3GGKBBXX:5:2111:22150:39981,J00121:27:H3GGKBBXX:5:2125:8856:35796,J00121:27:H3GGKBBXX:5:1221:25915:1279,J00121:27:H3GGKBBXX:5:1223:28940:17280,J00121:27:H3GGKBBXX:5:2120:15940:30556,J00121:27:H3GGKBBXX:5:2115:5660:46997,J00121:27:H3GGKBBXX:5:2118:14357:46944,J00121:27:H3GGKBBXX:5:1102:9952:23839,J00121:27:H3GGKBBXX:5:1103:3752:15662,J00121:27:H3GGKBBXX:5:2109:12428:12374,J00121:27:H3GGKBBXX:5:2117:23074:18792,J00121:27:H3GGKBBXX:5:2218:4706:31453,J00121:27:H3GGKBBXX:5:1102:6553:10669,J00121:27:H3GGKBBXX:5:2209:15280:24067,J00121:27:H3GGKBBXX:5:1214:12824:34582,J00121:27:H3GGKBBXX:5:1224:20923:19003,J00121:27:H3GGKBBXX:5:2211:10328:36446,J00121:27:H3GGKBBXX:5:2105:30218:32086,J00121:27:H3GGKBBXX:5:1119:18690:8699,J00121:27:H3GGKBBXX:5:1222:29427:47805;sequence=TATAGACAAATTTTTTAATTTATTAGATGTAATTTAAGCGACTA;start=355636;subtype=IES;support_ref=0;support_variant=28;type=IES;
scaffold51_66_with_IES	MILORD	internal_eliminated_sequence	356407	356437	.	.	.	ID=MILORD.66.356407.356437;Name=MILORD.66.356407.356437;bounded_by_ta=TRUE;common_boundary=Both;end=356437;ies_id=IESPGM.PTET51.1.66.340991;ies_left_dist=0;ies_min_dist=0;ies_right_dist=0;junction_seq=accccttttcgtaagTActcaacctattttga;read_names=J00121:27:H3GGKBBXX:5:2219:23865:42284,J00121:27:H3GGKBBXX:5:2211:30218:45695,J00121:27:H3GGKBBXX:5:2201:18751:36059,J00121:27:H3GGKBBXX:5:2208:22394:11636,J00121:27:H3GGKBBXX:5:1201:9770:39734,J00121:27:H3GGKBBXX:5:1122:31943:42706,J00121:27:H3GGKBBXX:5:2116:15970:48931,J00121:27:H3GGKBBXX:5:1211:19096:14045,J00121:27:H3GGKBBXX:5:1128:4980:25949,J00121:27:H3GGKBBXX:5:1112:10521:44588,J00121:27:H3GGKBBXX:5:2228:11292:1050,J00121:27:H3GGKBBXX:5:2105:30107:3055,J00121:27:H3GGKBBXX:5:1110:4290:35550,J00121:27:H3GGKBBXX:5:1202:25905:17579,J00121:27:H3GGKBBXX:5:2217:6745:29079,J00121:27:H3GGKBBXX:5:2205:7770:8066,J00121:27:H3GGKBBXX:5:2115:19796:41387,J00121:27:H3GGKBBXX:5:2109:23054:29202,J00121:27:H3GGKBBXX:5:2105:25743:8576,J00121:27:H3GGKBBXX:5:2207:16579:13939,J00121:27:H3GGKBBXX:5:2117:13403:2422,J00121:27:H3GGKBBXX:5:2103:30086:5481,J00121:27:H3GGKBBXX:5:2125:6289:48438,J00121:27:H3GGKBBXX:5:1105:19106:26723,J00121:27:H3GGKBBXX:5:2209:8866:8770,J00121:27:H3GGKBBXX:5:1212:10612:28920;sequence=TATAATAAATTAAAGTATTAGGTTTGCATCA;start=356407;subtype=IES;support_ref=0;support_variant=26;type=IES;
scaffold51_66_with_IES	MILORD	internal_eliminated_sequence	359325	359449	.	.	.	ID=MILORD.66.359325.359449;Name=MILORD.66.359325.359449;bounded_by_ta=TRUE;common_boundary=Both;end=359449;ies_id=IESPGM.PTET51.1.66.343878;ies_left_dist=0;ies_min_dist=0;ies_right_dist=0;junction_seq=cttctctatgattgcTAcaatgggtagccctt;read_names=J00121:27:H3GGKBBXX:5:2107:27671:32455,J00121:27:H3GGKBBXX:5:1223:11657:1086,J00121:27:H3GGKBBXX:5:1204:21684:20392,J00121:27:H3GGKBBXX:5:1227:4990:18335,J00121:27:H3GGKBBXX:5:1123:27346:28868,J00121:27:H3GGKBBXX:5:1126:10744:31611,J00121:27:H3GGKBBXX:5:1217:6502:27953,J00121:27:H3GGKBBXX:5:2115:27641:19636,J00121:27:H3GGKBBXX:5:1223:16508:41845,J00121:27:H3GGKBBXX:5:2109:31000:32771,J00121:27:H3GGKBBXX:5:1209:32380:42196,J00121:27:H3GGKBBXX:5:1201:28747:48315,J00121:27:H3GGKBBXX:5:2206:27285:35514,J00121:27:H3GGKBBXX:5:2113:9881:15451,J00121:27:H3GGKBBXX:5:2224:8623:37994,J00121:27:H3GGKBBXX:5:2208:26727:12321,J00121:27:H3GGKBBXX:5:1103:15442:34407,J00121:27:H3GGKBBXX:5:1121:28858:48227,J00121:27:H3GGKBBXX:5:1115:24962:23083,J00121:27:H3GGKBBXX:5:2228:22008:9385,J00121:27:H3GGKBBXX:5:1116:4472:27531,J00121:27:H3GGKBBXX:5:1211:14702:30028,J00121:27:H3GGKBBXX:5:1125:10480:15645,J00121:27:H3GGKBBXX:5:1125:18893:38978,J00121:27:H3GGKBBXX:5:2113:12966:21430,J00121:27:H3GGKBBXX:5:1210:6969:1613,J00121:27:H3GGKBBXX:5:1126:31446:24120,J00121:27:H3GGKBBXX:5:1224:20476:3530,J00121:27:H3GGKBBXX:5:2221:7517:3160,J00121:27:H3GGKBBXX:5:1115:19603:16647,J00121:27:H3GGKBBXX:5:2110:19248:5657,J00121:27:H3GGKBBXX:5:1219:15950:25544,J00121:27:H3GGKBBXX:5:1225:6045:4444,J00121:27:H3GGKBBXX:5:1109:2727:1402,J00121:27:H3GGKBBXX:5:1225:25682:29395,J00121:27:H3GGKBBXX:5:2213:15118:40315,J00121:27:H3GGKBBXX:5:1209:7781:10651,J00121:27:H3GGKBBXX:5:1101:15047:24366,J00121:27:H3GGKBBXX:5:2103:14255:40930,J00121:27:H3GGKBBXX:5:1228:12936:32877,J00121:27:H3GGKBBXX:5:1226:8511:36534,J00121:27:H3GGKBBXX:5:2223:6664:12902,J00121:27:H3GGKBBXX:5:1128:25591:8910,J00121:27:H3GGKBBXX:5:2203:21684:2914,J00121:27:H3GGKBBXX:5:2109:16133:35708,J00121:27:H3GGKBBXX:5:2221:14062:2756,J00121:27:H3GGKBBXX:5:1103:28980:29167;sequence=TATAGTACTAGCAAACAGATATATCTAAATAATCATTATTATTAAGTATTTATTTTAAAATCTAATATTCTCTTGATTTATTTAATTCATATTTCATCTATGACAAAATTTAAATGCAAGAACTA;start=359325;subtype=IES;support_ref=0;support_variant=47;type=IES;
scaffold51_66_with_IES	MILORD	internal_eliminated_sequence	360234	360261	.	.	.	ID=MILORD.66.360234.360261;Name=MILORD.66.360234.360261;bounded_by_ta=TRUE;common_boundary=None;end=360261;ies_id=IESPGM.PTET51.1.66.343878;ies_left_dist=-909;ies_min_dist=812;ies_right_dist=-812;junction_seq=tctgtcttattaactTAattagttttaaatta;read_names=J00121:27:H3GGKBBXX:5:1227:29823:31189;sequence=TATATAGTCATAATTTATTATTTAATTC;start=360234;subtype=MAC;support_ref=105;support_variant=1;type=CRYPTIC;
scaffold51_66_with_IES	MILORD	internal_eliminated_sequence	360236	360261	.	.	.	ID=MILORD.66.360236.360261;Name=MILORD.66.360236.360261;bounded_by_ta=TRUE;common_boundary=None;end=360261;ies_id=IESPGM.PTET51.1.66.343878;ies_left_dist=-911;ies_min_dist=812;ies_right_dist=-812;junction_seq=tgtcttattaacttaTAattagttttaaatta;read_names=J00121:27:H3GGKBBXX:5:1121:24068:28428,J00121:27:H3GGKBBXX:5:2223:15919:48315,J00121:27:H3GGKBBXX:5:1213:15919:28024,J00121:27:H3GGKBBXX:5:1209:20111:44218,J00121:27:H3GGKBBXX:5:2118:8481:25263,J00121:27:H3GGKBBXX:5:2116:9140:7240,J00121:27:H3GGKBBXX:5:1226:24667:11565,J00121:27:H3GGKBBXX:5:2211:31040:8682,J00121:27:H3GGKBBXX:5:1119:25489:14572,J00121:27:H3GGKBBXX:5:1219:10764:44623;sequence=TATAGTCATAATTTATTATTTAATTC;start=360236;subtype=MAC;support_ref=318;support_variant=10;type=CRYPTIC;
scaffold51_66_with_IES	MILORD	internal_eliminated_sequence	362366	362696	.	.	.	ID=MILORD.66.362366.362696;Name=MILORD.66.362366.362696;bounded_by_ta=TRUE;common_boundary=Both;end=362696;ies_id=IESPGM.PTET51.1.66.346794;ies_left_dist=0;ies_min_dist=0;ies_right_dist=0;junction_seq=aaatcaattctaccaTAttacatccaaaggat;read_names=J00121:27:H3GGKBBXX:5:1223:19492:1789,J00121:27:H3GGKBBXX:5:1115:18111:38785,J00121:27:H3GGKBBXX:5:2212:7304:48579,J00121:27:H3GGKBBXX:5:1207:13047:9578,J00121:27:H3GGKBBXX:5:1112:2412:48192,J00121:27:H3GGKBBXX:5:2226:25510:23118,J00121:27:H3GGKBBXX:5:1114:26301:31171,J00121:27:H3GGKBBXX:5:2209:21136:9596,J00121:27:H3GGKBBXX:5:2111:28361:7451,J00121:27:H3GGKBBXX:5:1211:24698:18933,J00121:27:H3GGKBBXX:5:2116:30847:29624,J00121:27:H3GGKBBXX:5:2121:9932:7838,J00121:27:H3GGKBBXX:5:2211:18355:32314,J00121:27:H3GGKBBXX:5:2217:28605:19267,J00121:27:H3GGKBBXX:5:1202:8998:27531,J00121:27:H3GGKBBXX:5:2202:23470:17966,J00121:27:H3GGKBBXX:5:2120:29508:36939,J00121:27:H3GGKBBXX:5:1209:10115:5095,J00121:27:H3GGKBBXX:5:1111:9394:20515,J00121:27:H3GGKBBXX:5:1206:20303:2949,J00121:27:H3GGKBBXX:5:1207:27499:45273,J00121:27:H3GGKBBXX:5:2215:12581:43374,J00121:27:H3GGKBBXX:5:2117:9130:33000,J00121:27:H3GGKBBXX:5:2212:19380:34688,J00121:27:H3GGKBBXX:5:2224:28483:26230,J00121:27:H3GGKBBXX:5:1122:28107:43093,J00121:27:H3GGKBBXX:5:1221:14428:16542,J00121:27:H3GGKBBXX:5:2214:7233:30556,J00121:27:H3GGKBBXX:5:1104:2524:38609,J00121:27:H3GGKBBXX:5:1106:7263:10071,J00121:27:H3GGKBBXX:5:1223:4655:26898,J00121:27:H3GGKBBXX:5:1102:6005:39541,J00121:27:H3GGKBBXX:5:2107:19999:15258,J00121:27:H3GGKBBXX:5:1105:5091:18546,J00121:27:H3GGKBBXX:5:2117:4533:32701,J00121:27:H3GGKBBXX:5:1121:14610:30362,J00121:27:H3GGKBBXX:5:1128:14692:6695,J00121:27:H3GGKBBXX:5:1120:12134:47278,J00121:27:H3GGKBBXX:5:1128:14641:41774,J00121:27:H3GGKBBXX:5:2124:6076:26617,J00121:27:H3GGKBBXX:5:2221:7598:20674,J00121:27:H3GGKBBXX:5:1121:13687:18845,J00121:27:H3GGKBBXX:5:1226:14022:16120,J00121:27:H3GGKBBXX:5:2203:11383:8559,J00121:27:H3GGKBBXX:5:1223:4442:26599,J00121:27:H3GGKBBXX:5:1219:7182:25896,J00121:27:H3GGKBBXX:5:1209:20232:34125,J00121:27:H3GGKBBXX:5:1102:12002:13500,J00121:27:H3GGKBBXX:5:2210:19664:26881,J00121:27:H3GGKBBXX:5:1218:5304:2633,J00121:27:H3GGKBBXX:5:1120:17645:37730,J00121:27:H3GGKBBXX:5:1216:26108:5657,J00121:27:H3GGKBBXX:5:1212:27133:25122,J00121:27:H3GGKBBXX:5:1113:5599:40948,J00121:27:H3GGKBBXX:5:1118:28848:21940,J00121:27:H3GGKBBXX:5:2211:3853:14115,J00121:27:H3GGKBBXX:5:2227:12733:44974,J00121:27:H3GGKBBXX:5:1215:7811:30995,J00121:27:H3GGKBBXX:5:1120:14286:1209,J00121:27:H3GGKBBXX:5:2218:22171:11390,J00121:27:H3GGKBBXX:5:1201:12834:14906,J00121:27:H3GGKBBXX:5:2124:21856:23294,J00121:27:H3GGKBBXX:5:2212:12845:16120,J00121:27:H3GGKBBXX:5:1112:21359:44763,J00121:27:H3GGKBBXX:5:1226:13951:16243,J00121:27:H3GGKBBXX:5:1204:11332:29536,J00121:27:H3GGKBBXX:5:1221:21998:39963;sequence=TACAGTTCGAGAATTTCCTTATGAAAAATATTTGAATACAAAAATAAAGGATCCAATTAAAGAATTGAAATAATTAATTTAGAAAAATGAAAATAGCCTATGATATTAATTTATATAATTAGGAGTTTAAATCTCATTTATTTAATGAGAAGTTCTTTATTTCTGAAATAAATAAGGATATTTATTTATCATAATAATTATCTTACATAATTTTATTCTTATAATTGTTAAGTTCTCTCACCTTTTTATAATTTTGCAATTGATTAGTATCATATTTATTATTTTAAAAAAATCTAGAATATTAATTATATAAATATATTAAAAACGTCCA;start=362366;subtype=IES;support_ref=2;support_variant=67;type=IES;
scaffold51_66_with_IES	MILORD	internal_eliminated_sequence	364806	364833	.	.	.	ID=MILORD.66.364806.364833;Name=MILORD.66.364806.364833;bounded_by_ta=TRUE;common_boundary=Both;end=364833;ies_id=IESPGM.PTET51.1.66.348903;ies_left_dist=0;ies_min_dist=0;ies_right_dist=0;junction_seq=ttgcttaaatgaagtTActtcccaagaaaaag;read_names=J00121:27:H3GGKBBXX:5:1203:7507:34020,J00121:27:H3GGKBBXX:5:1103:2625:46170,J00121:27:H3GGKBBXX:5:2119:17472:15487,J00121:27:H3GGKBBXX:5:2223:30624:5147,J00121:27:H3GGKBBXX:5:1109:29528:11970,J00121:27:H3GGKBBXX:5:2106:14864:3758,J00121:27:H3GGKBBXX:5:1128:16620:29659,J00121:27:H3GGKBBXX:5:1213:15077:35145,J00121:27:H3GGKBBXX:5:1111:22780:47858,J00121:27:H3GGKBBXX:5:2213:19350:14695,J00121:27:H3GGKBBXX:5:2118:25581:15996,J00121:27:H3GGKBBXX:5:2222:15625:29800,J00121:27:H3GGKBBXX:5:2226:12489:16700,J00121:27:H3GGKBBXX:5:1203:3498:4602,J00121:27:H3GGKBBXX:5:1103:12104:29641,J00121:27:H3GGKBBXX:5:2123:32146:39611,J00121:27:H3GGKBBXX:5:1221:24840:18089,J00121:27:H3GGKBBXX:5:1124:29427:8242,J00121:27:H3GGKBBXX:5:1121:16823:5183,J00121:27:H3GGKBBXX:5:1122:12804:33246,J00121:27:H3GGKBBXX:5:2120:22191:33580,J00121:27:H3GGKBBXX:5:2210:31730:4040,J00121:27:H3GGKBBXX:5:1104:12520:37255,J00121:27:H3GGKBBXX:5:1209:6299:23944,J00121:27:H3GGKBBXX:5:1204:5315:16612,J00121:27:H3GGKBBXX:5:2222:7050:17966,J00121:27:H3GGKBBXX:5:1101:5812:48913,J00121:27:H3GGKBBXX:5:1210:7050:43497,J00121:27:H3GGKBBXX:5:1219:7405:23751,J00121:27:H3GGKBBXX:5:1104:7699:47858,J00121:27:H3GGKBBXX:5:1117:25154:13711,J00121:27:H3GGKBBXX:5:2216:31345:3160,J00121:27:H3GGKBBXX:5:2227:29904:10862,J00121:27:H3GGKBBXX:5:1114:20882:3530;sequence=TATAATAGAATATTACGAGTTTAATGCA;start=364806;subtype=IES;support_ref=0;support_variant=34;type=IES;
scaffold51_66_with_IES	MILORD	internal_eliminated_sequence	367466	367511	.	.	.	ID=MILORD.66.367466.367511;Name=MILORD.66.367466.367511;bounded_by_ta=TRUE;common_boundary=Both;end=367511;ies_id=IESPGM.PTET51.1.66.351535;ies_left_dist=0;ies_min_dist=0;ies_right_dist=0;junction_seq=ataaattataaatgaTAtcagaaacacaattc;read_names=J00121:27:H3GGKBBXX:5:2117:7801:3477,J00121:27:H3GGKBBXX:5:1223:20101:48737,J00121:27:H3GGKBBXX:5:1124:24596:13939,J00121:27:H3GGKBBXX:5:2221:16599:5569,J00121:27:H3GGKBBXX:5:2224:3325:30292,J00121:27:H3GGKBBXX:5:2102:16224:35655,J00121:27:H3GGKBBXX:5:2206:22881:49089,J00121:27:H3GGKBBXX:5:1211:24870:18845,J00121:27:H3GGKBBXX:5:2225:30381:16893,J00121:27:H3GGKBBXX:5:1111:27438:4901,J00121:27:H3GGKBBXX:5:2207:20851:40121,J00121:27:H3GGKBBXX:5:2224:17320:5763,J00121:27:H3GGKBBXX:5:2207:10013:17790;sequence=TACACTTTGACTCTTACTATTATTAAGCTTATTCTCTCAATAACTG;start=367466;subtype=IES;support_ref=3;support_variant=13;type=IES;
scaffold51_66_with_IES	MILORD	internal_eliminated_sequence	367593	367641	.	.	.	ID=MILORD.66.367593.367641;Name=MILORD.66.367593.367641;bounded_by_ta=TRUE;common_boundary=None;end=367641;ies_id=IESPGM.PTET51.1.66.351535;ies_left_dist=-127;ies_min_dist=127;ies_right_dist=-130;junction_seq=tcagtgagtatgggaTAtaagggcacaaataa;read_names=J00121:27:H3GGKBBXX:5:2107:29183:29800,J00121:27:H3GGKBBXX:5:1217:17147:19918,J00121:27:H3GGKBBXX:5:2222:22810:15346,J00121:27:H3GGKBBXX:5:2102:7151:30063;sequence=TACAGTAAGGATCTAGCTAACAAGATTTCTTTATGAAGCTATTCGATTG;start=367593;subtype=MAC;support_ref=65;support_variant=4;type=CRYPTIC;
scaffold51_66_with_IES	MILORD	internal_eliminated_sequence	368461	368555	.	.	.	ID=MILORD.66.368461.368555;Name=MILORD.66.368461.368555;bounded_by_ta=TRUE;common_boundary=Both;end=368555;ies_id=IESPGM.PTET51.1.66.352484;ies_left_dist=0;ies_min_dist=0;ies_right_dist=0;junction_seq=aattaaactatttaaTActaacagaaaacctc;read_names=J00121:27:H3GGKBBXX:5:2210:25327:36622,J00121:27:H3GGKBBXX:5:2225:25083:37607,J00121:27:H3GGKBBXX:5:1113:10916:17913,J00121:27:H3GGKBBXX:5:1128:18375:13253,J00121:27:H3GGKBBXX:5:2224:5416:23610,J00121:27:H3GGKBBXX:5:1222:14600:40543,J00121:27:H3GGKBBXX:5:2103:14681:26054,J00121:27:H3GGKBBXX:5:1108:19390:9948,J00121:27:H3GGKBBXX:5:2206:6654:34723,J00121:27:H3GGKBBXX:5:2207:28199:38398,J00121:27:H3GGKBBXX:5:1217:5751:14062,J00121:27:H3GGKBBXX:5:1213:25834:6660,J00121:27:H3GGKBBXX:5:2113:26687:47032,J00121:27:H3GGKBBXX:5:1114:20243:22502,J00121:27:H3GGKBBXX:5:1204:19218:5534,J00121:27:H3GGKBBXX:5:1111:27519:26002,J00121:27:H3GGKBBXX:5:1111:12378:5323,J00121:27:H3GGKBBXX:5:2226:10023:7011,J00121:27:H3GGKBBXX:5:2123:21034:41458,J00121:27:H3GGKBBXX:5:1111:21318:30485,J00121:27:H3GGKBBXX:5:1226:24576:22063,J00121:27:H3GGKBBXX:5:1216:14854:32261,J00121:27:H3GGKBBXX:5:2202:10307:34758,J00121:27:H3GGKBBXX:5:2214:26281:3635,J00121:27:H3GGKBBXX:5:2116:26382:13412,J00121:27:H3GGKBBXX:5:1122:8978:6361,J00121:27:H3GGKBBXX:5:2102:3873:25017,J00121:27:H3GGKBBXX:5:1221:13139:2352,J00121:27:H3GGKBBXX:5:1103:18771:38697,J00121:27:H3GGKBBXX:5:2227:3945:23311,J00121:27:H3GGKBBXX:5:2226:13697:35180,J00121:27:H3GGKBBXX:5:2206:30076:4901;sequence=TAAGGTCAATTCATTCTAATATTTTGTTTTCTTTCAATATATTTATTTTTACATATTATCTAATTACAAATTTGAAATTATGCTGTTTAATGCTG;start=368461;subtype=IES;support_ref=4;support_variant=32;type=IES;
scaffold51_66_with_IES	MILORD	internal_eliminated_sequence	371496	371523	.	.	.	ID=MILORD.66.371496.371523;Name=MILORD.66.371496.371523;bounded_by_ta=TRUE;common_boundary=None;end=371523;ies_id=IESPGM.PTET51.1.66.356860;ies_left_dist=1436;ies_min_dist=1436;ies_right_dist=1634;junction_seq=atttttatctgagatTAattaaattatcaaaa;read_names=J00121:27:H3GGKBBXX:5:1108:27072:16612,J00121:27:H3GGKBBXX:5:1111:24180:17122,J00121:27:H3GGKBBXX:5:1126:22993:29202,J00121:27:H3GGKBBXX:5:2124:6573:4585,J00121:27:H3GGKBBXX:5:1104:19938:4180,J00121:27:H3GGKBBXX:5:2222:21440:44412,J00121:27:H3GGKBBXX:5:1120:10297:37765,J00121:27:H3GGKBBXX:5:1220:11951:33070,J00121:27:H3GGKBBXX:5:1215:1042:34213,J00121:27:H3GGKBBXX:5:1107:9425:44271,J00121:27:H3GGKBBXX:5:1225:29051:22362,J00121:27:H3GGKBBXX:5:1217:17066:21008,J00121:27:H3GGKBBXX:5:1119:30990:4233,J00121:27:H3GGKBBXX:5:1219:25966:40508,J00121:27:H3GGKBBXX:5:2220:19796:41141,J00121:27:H3GGKBBXX:5:1219:14083:36939,J00121:27:H3GGKBBXX:5:2117:7060:8418,J00121:27:H3GGKBBXX:5:1110:19187:14625,J00121:27:H3GGKBBXX:5:1112:17310:22063,J00121:27:H3GGKBBXX:5:2207:24535:43550,J00121:27:H3GGKBBXX:5:2105:18700:11776;sequence=TATGAATAAGCTGATTTTATTACATTTA;start=371496;subtype=MAC;support_ref=174;support_variant=21;type=CRYPTIC;
scaffold51_66_with_IES	MILORD	internal_eliminated_sequence	371574	371680	.	.	.	ID=MILORD.66.371574.371680;Name=MILORD.66.371574.371680;bounded_by_ta=TRUE;common_boundary=None;end=371680;ies_id=IESPGM.PTET51.1.66.356860;ies_left_dist=1358;ies_min_dist=1358;ies_right_dist=1477;junction_seq=tgaaaaagtagcattTAtattttattaatata;read_names=J00121:27:H3GGKBBXX:5:1228:4259:43902;sequence=TATTATTATTATAAGATAAATGTTTGGTGAAATAAAGTATAAGATAAAATACTGCTTCAAAAATTCAATAAAAATAGAGTTTTTTTTTGATTTAAAAATTGTGTATA;start=371574;subtype=MAC;support_ref=66;support_variant=1;type=CRYPTIC;
scaffold51_66_with_IES	MILORD	internal_eliminated_sequence	371681	373959	.	.	.	ID=MILORD.66.371681.373959;Name=MILORD.66.371681.373959;bounded_by_ta=TRUE;common_boundary=None;end=373959;ies_id=IESPGM.PTET51.1.66.357968;ies_left_dist=2585;ies_min_dist=411;ies_right_dist=411;junction_seq=taaaaattgtgtataTAtatatatatatatat;read_names=J00121:27:H3GGKBBXX:5:1227:19025:46662;sequence=TATATTTTATTAATATATTATAATAAAATCAAACTTATATAAAATGAGAAGAATTAAGTATTCAAAATGAAATGCCTAGAATCTCTATATAAAAATATTCTTGATCTAAACTAACTCTATGTAAATAACACTTATTGTACTGTCTAATATACTTCGATATGTTATTACGAATTTCTCTAGAAATTATAAGAATTTGAAAATTGGATGATTTTACTTATATAATATTTTCATAAATAGTAGGTTGGAAGAAAATTTAAGATTCAATTTAAGGAAAATTATTGATTTAGATTACAATAAAACCAATTTAAATTCGAACTCTGAATTATGTAATTTATCGATACTTCCGAATTTCATAACCTCTCATAAAGTTCGTCGTTTATTTAATCTTTAATTTCTAAGAATAAAACAATTATATACTCCTAAAATTTGAAAAGATCTGTTTTTACTAGTCAATATTGAAAAGAAAGTATTTATATTTTTTGTTTCTATTTCCAAATTAAAAACAGTAGGCCATTAGCTCAAACTATAATTCATATTTAATTTATATACAAATTTTCTTGAGCAGAAACCTTTGTGTTTTTAAATTTATAACAGTAGGCTTTTTTTAATCTCACATAAATTTTTTATTGTTTCTTTAACACTGTGGGAAATATAATGAAAGACTTGTGATGAATGCCTGAATTTGATCGCTAAAGATTTATTTTTTAATACTTTATAAATTAATTATTAGAAATATGATCCTAATTTTAGTAGAAGTTGAACTGATTCATAAGATAAAGAAGAAAATACATTTTTTATAGATGATTGAAATTTTTTAAGGTTTTGATGGTATAATTTGCAATAGTTTAAATTATTGTTTTGTAAATGATATTTCAAAACATATATGTAAATTAAAATAAATATTATTGACCAATACTATACTGAAGGCTTTTCCTCTAAAGCTTTATTTCAATTGTTAGTGCAAATGCATAGTTTAATGGAGAGAGATCTAGAAGAAAAGAATAAAATTATTGAAATACATATTATATAAAAAGATATAATAATATTTATTTTTTTAATATTTATTTTCTAAATTGAGACTAAGCAAGATTAATATGTCAGCCTCTTTAGAACCTAAGATTTCAAGAACATCATCGCTCAATGAAAAATAGGACAATGTACTTTTATAGAGCAAAATTTAAAATCTGATTCAAAATAAGGATAATAATAATCTCTACAAATTATTGAAGAAAAACAAAAAGAGCAGGTATATATGATGCGAACATACAAAATTTTGTAAAGAATTTAGATAAAATTACATAATTGTTTTAATTATAATAAAGCCACTTTTAATTTTGATAAAATATTTATTTTAATTACCTTTTTGTTTAATATTTTAATTTAATATCTGTTTCCCTTTTTCAAATAAAAAATATCTTAGAATATTCTTCTCATAAATTTAAAAATCCTACTGAATAATCTTTTTGTTTAAGCACAATACTTAACATATTGTTAAAGAACATATTACAAAAAATTAAAGTACGATGGGATTATCTATAAGATTGGCTAGAATCTCTGCATTAAAGCAGATAGAAGAGTAGATTATGTCGCTAAACTCATTAAGATCGTCAAGCTTGTTGATACTAATGATGAAATTTACCCTTTAATAAAAGTTCAATGGTATTATAGAAAATTTGAATTGGGAGATTTACCAGTGACTTAATTGGATTATATTTCAGAGAATGAAGTGTTCAAGACAAATGAGTACGATTATATTGAAATTGAAAGCATAGTGAGTTTAGCCTCTATTCTTACTTATCAGGAATTTGATAAATTAGAAACGATGGATGATACAACTTATTTTACGAGGGCTGGTTATATTAATCGAGCTTTTTAACCTCCCATAGATCAATGGACAACTACATGTATATGTGAGAAACCTCCAAATCCAGATTTGAAGTAATTTAAATAATTAAAGATTTTAAGGTATATATAATGTGAAGTATGCTAAGGATGGTGCCATTTAAAATGTGTAGATTTGACCAGAGAAAAAGCAAAAAAATTATTAAACTTTGTTTGTCCAAAATGTTAGTAGTGAAAGTGATTGTAGCTAATTATTATAAGATGATATATAATTATAATAAATCAAATATCTTTTTTTATATGAATTTTGTTTATATAGGAAAAATAAAGGGTTTCGAATAAACCGAAGTCGGATTTAAATTTTCTATAAATGATTTAAATTATTTATATAAGATTCTTAAAGTATAATGTAATTGATAATTAATGCAAAAAATATA;start=371681;subtype=MAC;support_ref=99;support_variant=1;type=CRYPTIC;
scaffold51_66_with_IES	MILORD	internal_eliminated_sequence	372932	373157	.	.	.	ID=MILORD.66.372932.373157;Name=MILORD.66.372932.373157;bounded_by_ta=TRUE;common_boundary=Both;end=373157;ies_id=IESPGM.PTET51.1.66.356860;ies_left_dist=0;ies_min_dist=0;ies_right_dist=0;junction_seq=aaaagagcaggtataTActtaacatattgtta;read_names=J00121:27:H3GGKBBXX:5:2213:22374:6255,J00121:27:H3GGKBBXX:5:1111:22455:26758,J00121:27:H3GGKBBXX:5:1114:22221:44535,J00121:27:H3GGKBBXX:5:1219:26930:16823,J00121:27:H3GGKBBXX:5:2228:25012:35972,J00121:27:H3GGKBBXX:5:2201:8816:22291,J00121:27:H3GGKBBXX:5:2224:22668:18827,J00121:27:H3GGKBBXX:5:2205:13535:27127,J00121:27:H3GGKBBXX:5:1206:13169:44640,J00121:27:H3GGKBBXX:5:1104:13890:32068,J00121:27:H3GGKBBXX:5:2212:4472:10335,J00121:27:H3GGKBBXX:5:1121:19898:42478,J00121:27:H3GGKBBXX:5:2208:13301:20779,J00121:27:H3GGKBBXX:5:1106:28260:10932,J00121:27:H3GGKBBXX:5:2208:12743:37431,J00121:27:H3GGKBBXX:5:2208:14651:6835,J00121:27:H3GGKBBXX:5:2209:31791:48175,J00121:27:H3GGKBBXX:5:1115:25124:35110,J00121:27:H3GGKBBXX:5:1111:22069:26406,J00121:27:H3GGKBBXX:5:1112:11403:38064,J00121:27:H3GGKBBXX:5:2206:18446:6308,J00121:27:H3GGKBBXX:5:2226:23490:34073,J00121:27:H3GGKBBXX:5:1114:12378:9614,J00121:27:H3GGKBBXX:5:2223:11627:25896,J00121:27:H3GGKBBXX:5:1120:15635:14238,J00121:27:H3GGKBBXX:5:2208:10094:23487,J00121:27:H3GGKBBXX:5:2124:17665:36605,J00121:27:H3GGKBBXX:5:2215:14661:17403,J00121:27:H3GGKBBXX:5:1102:3904:47401,J00121:27:H3GGKBBXX:5:1119:11688:44289,J00121:27:H3GGKBBXX:5:1103:5873:15188,J00121:27:H3GGKBBXX:5:2204:30908:24700,J00121:27:H3GGKBBXX:5:2119:25855:43093,J00121:27:H3GGKBBXX:5:2224:4016:16928,J00121:27:H3GGKBBXX:5:1120:4716:41458,J00121:27:H3GGKBBXX:5:2220:20679:37114,J00121:27:H3GGKBBXX:5:1209:8877:13464,J00121:27:H3GGKBBXX:5:1218:30107:48245,J00121:27:H3GGKBBXX:5:2224:15280:44957,J00121:27:H3GGKBBXX:5:2127:32410:37607,J00121:27:H3GGKBBXX:5:1119:28635:15768,J00121:27:H3GGKBBXX:5:2218:3376:6079,J00121:27:H3GGKBBXX:5:2227:30502:10247,J00121:27:H3GGKBBXX:5:2209:29417:8260,J00121:27:H3GGKBBXX:5:2221:25520:33193,J00121:27:H3GGKBBXX:5:1224:8055:4163,J00121:27:H3GGKBBXX:5:2119:28909:4075,J00121:27:H3GGKBBXX:5:1113:14001:44183,J00121:27:H3GGKBBXX:5:2108:16812:9842,J00121:27:H3GGKBBXX:5:2202:24058:40121,J00121:27:H3GGKBBXX:5:1209:26220:23681,J00121:27:H3GGKBBXX:5:2222:7101:5394,J00121:27:H3GGKBBXX:5:1118:24048:45379,J00121:27:H3GGKBBXX:5:1101:5852:47964,J00121:27:H3GGKBBXX:5:1127:24525:27215,J00121:27:H3GGKBBXX:5:2113:8481:8453;sequence=TATGATGCGAACATACAAAATTTTGTAAAGAATTTAGATAAAATTACATAATTGTTTTAATTATAATAAAGCCACTTTTAATTTTGATAAAATATTTATTTTAATTACCTTTTTGTTTAATATTTTAATTTAATATCTGTTTCCCTTTTTCAAATAAAAAATATCTTAGAATATTCTTCTCATAAATTTAAAAATCCTACTGAATAATCTTTTTGTTTAAGCACAA;start=372932;subtype=IES;support_ref=2;support_variant=56;type=IES;
scaffold51_66_with_IES	MILORD	internal_eliminated_sequence	374231	374992	.	.	.	ID=MILORD.66.374231.374992;Name=MILORD.66.374231.374992;bounded_by_ta=TRUE;common_boundary=RIGHT;end=374992;ies_id=IESPGM.PTET51.1.66.358312;ies_left_dist=484;ies_min_dist=0;ies_right_dist=0;junction_seq=cttataaattattatTAtatattttttgagtc;read_names=J00121:27:H3GGKBBXX:5:1116:20375:21289;sequence=TATGTTTATACTTTATTATTTTTTCTGTTTATATCTACAGCTAATAAAAAAGCTGTAGTAATATTATACATCTATTCAAATTATTATTGACTTAAATTGATTTTATTAATTAAAATCTGTTCTAAGAAAAACTCCTACTGTAAGATTTCTTTTTTTTATATATTTAGGTTCCTTGGGTTTTTCGATTTCTATTTATTTTTCAACAACTTATTCTGTTTAGATTTATTCTACTTCTTATTGTACAGGTTCTTCTGGTTCTGCAGGAGTATCTACAATTTGTTAAACTAGTTAATTCTCTTGATATTGTCTGAGTTCTTCCAACAATTCTTCTTTGCATTCTCTTTAAGTTGAGACTCTACAAGTTTATATTTATTGTTCAATTTCTTCGTCAATCTCCCCTTAATCCCAAAAATTTAAAGCATATGATTATTTTTAACTTTATTTTATTTCAAATTTACTAAAATCAATTGCTTTAACACTACTGTATTGCTAAGTTAAGGTTTTAACAAAATTATTCAAGAATTAAGAAATAAATAATGGTGATTTTAAAATGATATCCTTTTAAACATAAAGAATATTTATATATTTTTCATGAATATGAATATGGTGTAACTTTTAACAAAAATTTCCAAATTCTTCATCTATTGATTTCTAATTCTAACTTAAATGCTTATCATAAAGTTAAAATCCTAGCTATGATTATTTCAAATTGCAAAGGTTTTGACTAAATCAAAAGAAATTTATTGTTTTTTAAATTCACAA;start=374231;subtype=PARTIAL_EXTERNAL;support_ref=38;support_variant=1;type=ALTERNATIVE;
scaffold51_66_with_IES	MILORD	internal_eliminated_sequence	374266	374370	.	.	.	ID=MILORD.66.374266.374370;Name=MILORD.66.374266.374370;bounded_by_ta=TRUE;common_boundary=Both;end=374370;ies_id=IESPGM.PTET51.1.66.357968;ies_left_dist=0;ies_min_dist=0;ies_right_dist=0;junction_seq=ttttctgtttatatcTAagatttctttttttt;read_names=J00121:27:H3GGKBBXX:5:1121:24637:38521,J00121:27:H3GGKBBXX:5:1127:5020:43357,J00121:27:H3GGKBBXX:5:1114:6664:27813,J00121:27:H3GGKBBXX:5:2125:6522:1050,J00121:27:H3GGKBBXX:5:1204:14945:13148,J00121:27:H3GGKBBXX:5:1117:25723:36569,J00121:27:H3GGKBBXX:5:2209:15412:21658,J00121:27:H3GGKBBXX:5:2107:28341:17263,J00121:27:H3GGKBBXX:5:1117:10896:4725,J00121:27:H3GGKBBXX:5:1126:10358:22713,J00121:27:H3GGKBBXX:5:2219:6025:40139,J00121:27:H3GGKBBXX:5:1211:26788:37888,J00121:27:H3GGKBBXX:5:1225:25093:24542,J00121:27:H3GGKBBXX:5:1101:24028:22520,J00121:27:H3GGKBBXX:5:1111:16823:29061,J00121:27:H3GGKBBXX:5:2116:15463:18757,J00121:27:H3GGKBBXX:5:2203:15899:27918,J00121:27:H3GGKBBXX:5:2213:18406:36798,J00121:27:H3GGKBBXX:5:1211:24170:8031,J00121:27:H3GGKBBXX:5:2215:29569:24947,J00121:27:H3GGKBBXX:5:2215:29589:25052,J00121:27:H3GGKBBXX:5:2209:4878:30204,J00121:27:H3GGKBBXX:5:1107:5761:31488,J00121:27:H3GGKBBXX:5:2202:26382:5358,J00121:27:H3GGKBBXX:5:2125:4655:37554,J00121:27:H3GGKBBXX:5:2215:5041:13042,J00121:27:H3GGKBBXX:5:2222:29051:15645,J00121:27:H3GGKBBXX:5:1105:16356:45309;sequence=TACAGCTAATAAAAAAGCTGTAGTAATATTATACATCTATTCAAATTATTATTGACTTAAATTGATTTTATTAATTAAAATCTGTTCTAAGAAAAACTCCTACTG;start=374266;subtype=IES;support_ref=4;support_variant=28;type=IES;
scaffold51_66_with_IES	MILORD	internal_eliminated_sequence	374532	374992	.	.	.	ID=MILORD.66.374532.374992;Name=MILORD.66.374532.374992;bounded_by_ta=TRUE;common_boundary=RIGHT;end=374992;ies_id=IESPGM.PTET51.1.66.358312;ies_left_dist=183;ies_min_dist=0;ies_right_dist=0;junction_seq=agttaattctcttgaTAtatattttttgagtc;read_names=J00121:27:H3GGKBBXX:5:1102:4848:31312;sequence=TATTGTCTGAGTTCTTCCAACAATTCTTCTTTGCATTCTCTTTAAGTTGAGACTCTACAAGTTTATATTTATTGTTCAATTTCTTCGTCAATCTCCCCTTAATCCCAAAAATTTAAAGCATATGATTATTTTTAACTTTATTTTATTTCAAATTTACTAAAATCAATTGCTTTAACACTACTGTATTGCTAAGTTAAGGTTTTAACAAAATTATTCAAGAATTAAGAAATAAATAATGGTGATTTTAAAATGATATCCTTTTAAACATAAAGAATATTTATATATTTTTCATGAATATGAATATGGTGTAACTTTTAACAAAAATTTCCAAATTCTTCATCTATTGATTTCTAATTCTAACTTAAATGCTTATCATAAAGTTAAAATCCTAGCTATGATTATTTCAAATTGCAAAGGTTTTGACTAAATCAAAAGAAATTTATTGTTTTTTAAATTCACAA;start=374532;subtype=PARTIAL_EXTERNAL;support_ref=100;support_variant=1;type=ALTERNATIVE;
scaffold51_66_with_IES	MILORD	internal_eliminated_sequence	374715	374992	.	.	.	ID=MILORD.66.374715.374992;Name=MILORD.66.374715.374992;bounded_by_ta=TRUE;common_boundary=Both;end=374992;ies_id=IESPGM.PTET51.1.66.358312;ies_left_dist=0;ies_min_dist=0;ies_right_dist=0;junction_seq=gctttaacactactgTAtatattttttgagtc;read_names=J00121:27:H3GGKBBXX:5:1220:5832:32279,J00121:27:H3GGKBBXX:5:1123:11403:26353,J00121:27:H3GGKBBXX:5:1128:26149:46381,J00121:27:H3GGKBBXX:5:2218:15168:8330,J00121:27:H3GGKBBXX:5:2123:21998:2826,J00121:27:H3GGKBBXX:5:1226:20060:25421,J00121:27:H3GGKBBXX:5:1117:13798:21922,J00121:27:H3GGKBBXX:5:1210:27448:41106,J00121:27:H3GGKBBXX:5:2128:20303:45748,J00121:27:H3GGKBBXX:5:2110:12225:20076,J00121:27:H3GGKBBXX:5:1215:9648:46240,J00121:27:H3GGKBBXX:5:1214:26930:21113,J00121:27:H3GGKBBXX:5:2216:19268:18634;sequence=TATTGCTAAGTTAAGGTTTTAACAAAATTATTCAAGAATTAAGAAATAAATAATGGTGATTTTAAAATGATATCCTTTTAAACATAAAGAATATTTATATATTTTTCATGAATATGAATATGGTGTAACTTTTAACAAAAATTTCCAAATTCTTCATCTATTGATTTCTAATTCTAACTTAAATGCTTATCATAAAGTTAAAATCCTAGCTATGATTATTTCAAATTGCAAAGGTTTTGACTAAATCAAAAGAAATTTATTGTTTTTTAAATTCACAA;start=374715;subtype=IES;support_ref=6;support_variant=13;type=IES;
scaffold51_66_with_IES	MILORD	internal_eliminated_sequence	377457	377484	.	.	.	ID=MILORD.66.377457.377484;Name=MILORD.66.377457.377484;bounded_by_ta=TRUE;common_boundary=None;end=377484;ies_id=IESPGM.PTET51.1.66.361613;ies_left_dist=837;ies_min_dist=837;ies_right_dist=839;junction_seq=tctgaaattgcatatTAtccgatttacaaatt;read_names=J00121:27:H3GGKBBXX:5:2112:16031:42460;sequence=TATACTATTATTATCTGCTCAAATTTTA;start=377457;subtype=MAC;support_ref=124;support_variant=1;type=CRYPTIC;
scaffold51_66_with_IES	MILORD	internal_eliminated_sequence	378294	378323	.	.	.	ID=MILORD.66.378294.378323;Name=MILORD.66.378294.378323;bounded_by_ta=TRUE;common_boundary=Both;end=378323;ies_id=IESPGM.PTET51.1.66.361613;ies_left_dist=0;ies_min_dist=0;ies_right_dist=0;junction_seq=ccttaattaatttggTAttgcaagagaattta;read_names=J00121:27:H3GGKBBXX:5:1111:24342:23452,J00121:27:H3GGKBBXX:5:1227:8633:47014,J00121:27:H3GGKBBXX:5:2113:16183:20181,J00121:27:H3GGKBBXX:5:2204:10602:18986,J00121:27:H3GGKBBXX:5:1207:4594:41774,J00121:27:H3GGKBBXX:5:1219:8613:24190,J00121:27:H3GGKBBXX:5:1205:21450:25544,J00121:27:H3GGKBBXX:5:2215:6400:36605,J00121:27:H3GGKBBXX:5:2125:13484:11249,J00121:27:H3GGKBBXX:5:2118:5304:21658,J00121:27:H3GGKBBXX:5:2115:17665:38855,J00121:27:H3GGKBBXX:5:2209:28706:32982,J00121:27:H3GGKBBXX:5:1108:17421:34917,J00121:27:H3GGKBBXX:5:1215:18416:44482,J00121:27:H3GGKBBXX:5:1221:15656:38011,J00121:27:H3GGKBBXX:5:1109:15788:32930,J00121:27:H3GGKBBXX:5:1205:6279:23909,J00121:27:H3GGKBBXX:5:1220:26250:17087,J00121:27:H3GGKBBXX:5:1122:17746:39910,J00121:27:H3GGKBBXX:5:2202:8085:17685,J00121:27:H3GGKBBXX:5:2211:15930:5851,J00121:27:H3GGKBBXX:5:1211:13961:34301,J00121:27:H3GGKBBXX:5:1104:29528:22590,J00121:27:H3GGKBBXX:5:2219:19400:19109,J00121:27:H3GGKBBXX:5:1112:12763:14150,J00121:27:H3GGKBBXX:5:1122:6035:38504,J00121:27:H3GGKBBXX:5:1120:23348:34354,J00121:27:H3GGKBBXX:5:1119:31700:13095,J00121:27:H3GGKBBXX:5:1219:21552:44992,J00121:27:H3GGKBBXX:5:2114:28118:12550,J00121:27:H3GGKBBXX:5:1127:11393:46838,J00121:27:H3GGKBBXX:5:1119:19492:12867,J00121:27:H3GGKBBXX:5:2126:21197:1191,J00121:27:H3GGKBBXX:5:1120:26342:28534,J00121:27:H3GGKBBXX:5:1127:14620:17896,J00121:27:H3GGKBBXX:5:1216:15321:3811,J00121:27:H3GGKBBXX:5:1219:21592:44816,J00121:27:H3GGKBBXX:5:1202:27976:20181,J00121:27:H3GGKBBXX:5:1222:25154:24577,J00121:27:H3GGKBBXX:5:2121:2818:7117,J00121:27:H3GGKBBXX:5:1224:25753:29272,J00121:27:H3GGKBBXX:5:1106:21247:32859,J00121:27:H3GGKBBXX:5:1228:18091:8471,J00121:27:H3GGKBBXX:5:2226:21684:2141,J00121:27:H3GGKBBXX:5:2208:16204:29360,J00121:27:H3GGKBBXX:5:1101:8329:11460,J00121:27:H3GGKBBXX:5:2106:5964:40666,J00121:27:H3GGKBBXX:5:1110:22394:20463,J00121:27:H3GGKBBXX:5:1111:24485:48280,J00121:27:H3GGKBBXX:5:2213:6086:48157,J00121:27:H3GGKBBXX:5:2103:30553:23839,J00121:27:H3GGKBBXX:5:2206:15118:1947,J00121:27:H3GGKBBXX:5:2227:24170:15205,J00121:27:H3GGKBBXX:5:1210:25134:42970,J00121:27:H3GGKBBXX:5:2201:6553:12216,J00121:27:H3GGKBBXX:5:1127:15716:4462,J00121:27:H3GGKBBXX:5:1203:6674:29870,J00121:27:H3GGKBBXX:5:2203:25307:7187,J00121:27:H3GGKBBXX:5:2220:4432:43568,J00121:27:H3GGKBBXX:5:2217:31923:22239,J00121:27:H3GGKBBXX:5:1113:20496:2334,J00121:27:H3GGKBBXX:5:1222:18355:32560,J00121:27:H3GGKBBXX:5:1209:22830:26353,J00121:27:H3GGKBBXX:5:2203:24200:3512,J00121:27:H3GGKBBXX:5:2213:32146:40737,J00121:27:H3GGKBBXX:5:2101:21673:16823,J00121:27:H3GGKBBXX:5:1108:18132:12163,J00121:27:H3GGKBBXX:5:2210:27996:45256;sequence=TATAGATGAGTTAGATTAATGTATTATCCA;start=378294;subtype=IES;support_ref=0;support_variant=68;type=IES;
scaffold51_66_with_IES	MILORD	internal_eliminated_sequence	380764	380791	.	.	.	ID=MILORD.66.380764.380791;Name=MILORD.66.380764.380791;bounded_by_ta=TRUE;common_boundary=None;end=380791;ies_id=IESPGM.PTET51.1.66.364356;ies_left_dist=303;ies_min_dist=303;ies_right_dist=336;junction_seq=gatttctattttaatTAactatcaattttcac;read_names=J00121:27:H3GGKBBXX:5:2216:18416:25034;sequence=TATAATTAAATTAGTAATTCTTTATGCA;start=380764;subtype=MAC;support_ref=129;support_variant=1;type=CRYPTIC;
scaffold51_66_with_IES	MILORD	internal_eliminated_sequence	381067	381127	.	.	.	ID=MILORD.66.381067.381127;Name=MILORD.66.381067.381127;bounded_by_ta=TRUE;common_boundary=Both;end=381127;ies_id=IESPGM.PTET51.1.66.364356;ies_left_dist=0;ies_min_dist=0;ies_right_dist=0;junction_seq=atttacttgtaatctTAttattactaacatgt;read_names=J00121:27:H3GGKBBXX:5:1120:18284:15487,J00121:27:H3GGKBBXX:5:1208:3315:12304,J00121:27:H3GGKBBXX:5:1228:4614:38574,J00121:27:H3GGKBBXX:5:1211:22039:27092,J00121:27:H3GGKBBXX:5:1216:5041:29079,J00121:27:H3GGKBBXX:5:1104:10257:7240,J00121:27:H3GGKBBXX:5:2210:6603:28446,J00121:27:H3GGKBBXX:5:1124:17980:46258,J00121:27:H3GGKBBXX:5:2214:15402:30187,J00121:27:H3GGKBBXX:5:1114:13017:10546,J00121:27:H3GGKBBXX:5:1124:25124:15240,J00121:27:H3GGKBBXX:5:2203:23064:12867,J00121:27:H3GGKBBXX:5:2208:19624:29835,J00121:27:H3GGKBBXX:5:1127:20090:18511,J00121:27:H3GGKBBXX:5:1112:23683:34125,J00121:27:H3GGKBBXX:5:1219:7618:2774,J00121:27:H3GGKBBXX:5:1218:4158:16331,J00121:27:H3GGKBBXX:5:1206:12144:39945,J00121:27:H3GGKBBXX:5:2211:26159:7785,J00121:27:H3GGKBBXX:5:2120:6045:17561,J00121:27:H3GGKBBXX:5:2226:17706:17614,J00121:27:H3GGKBBXX:5:2210:27184:29430,J00121:27:H3GGKBBXX:5:2223:24627:29219,J00121:27:H3GGKBBXX:5:2201:10663:32982,J00121:27:H3GGKBBXX:5:2218:7385:47524,J00121:27:H3GGKBBXX:5:2105:19928:15698,J00121:27:H3GGKBBXX:5:1216:15838:24226,J00121:27:H3GGKBBXX:5:1125:24160:46627,J00121:27:H3GGKBBXX:5:1109:2585:42583,J00121:27:H3GGKBBXX:5:1227:23784:19249,J00121:27:H3GGKBBXX:5:2212:22343:42917,J00121:27:H3GGKBBXX:5:2207:31132:27619,J00121:27:H3GGKBBXX:5:2117:13027:23329,J00121:27:H3GGKBBXX:5:2116:10734:34618,J00121:27:H3GGKBBXX:5:1207:26372:10264,J00121:27:H3GGKBBXX:5:2223:11586:11337,J00121:27:H3GGKBBXX:5:1110:17706:1472,J00121:27:H3GGKBBXX:5:1119:25905:12093,J00121:27:H3GGKBBXX:5:2228:10307:40631,J00121:27:H3GGKBBXX:5:2128:25256:24894,J00121:27:H3GGKBBXX:5:1209:11769:9684,J00121:27:H3GGKBBXX:5:1223:29680:1402,J00121:27:H3GGKBBXX:5:2113:15209:25527,J00121:27:H3GGKBBXX:5:2214:9922:34266,J00121:27:H3GGKBBXX:5:2203:11860:42091,J00121:27:H3GGKBBXX:5:2126:19116:41405,J00121:27:H3GGKBBXX:5:1112:7517:21236,J00121:27:H3GGKBBXX:5:1220:23054:4303,J00121:27:H3GGKBBXX:5:1101:17076:7662,J00121:27:H3GGKBBXX:5:1112:9008:17843,J00121:27:H3GGKBBXX:5:2104:5771:15574,J00121:27:H3GGKBBXX:5:1107:6360:46170,J00121:27:H3GGKBBXX:5:1219:21521:30063,J00121:27:H3GGKBBXX:5:2219:20547:43990,J00121:27:H3GGKBBXX:5:1113:23460:14221,J00121:27:H3GGKBBXX:5:2205:7841:40965,J00121:27:H3GGKBBXX:5:2125:24485:35233,J00121:27:H3GGKBBXX:5:2203:6350:41194,J00121:27:H3GGKBBXX:5:2111:31050:8699,J00121:27:H3GGKBBXX:5:2220:10510:33352,J00121:27:H3GGKBBXX:5:1218:13139:27778,J00121:27:H3GGKBBXX:5:2122:15321:34688,J00121:27:H3GGKBBXX:5:1208:9770:2352,J00121:27:H3GGKBBXX:5:1103:31010:7046,J00121:27:H3GGKBBXX:5:1222:24322:36780,J00121:27:H3GGKBBXX:5:2102:25672:48825,J00121:27:H3GGKBBXX:5:1123:25905:26336;sequence=TATAGTAAATTAATTAATTTTATTTATTATGTTTAAATTAGATTTTAATTAAAACTAACTA;start=381067;subtype=IES;support_ref=6;support_variant=67;type=IES;
scaffold51_66_with_IES	MILORD	internal_eliminated_sequence	384012	384157	.	.	.	ID=MILORD.66.384012.384157;Name=MILORD.66.384012.384157;bounded_by_ta=TRUE;common_boundary=RIGHT;end=384157;ies_id=IESPGM.PTET51.1.66.367250;ies_left_dist=10;ies_min_dist=0;ies_right_dist=0;junction_seq=tttttatccattaagTAttatttataggtcat;read_names=J00121:27:H3GGKBBXX:5:2202:7669:29905,J00121:27:H3GGKBBXX:5:2202:7649:29659;sequence=TAATTTGATATACAATAAAATTAATACTTTTCTGTTGAAAAAATGGTAATAACCTAATCTTAACTACTTATTAATTAAGTTTGGATATTTACAATTGTCATATTTTAATTTTAAAGAAATTTAAGAAAATAACTTCCAATTTAATG;start=384012;subtype=PARTIAL_EXTERNAL;support_ref=4;support_variant=2;type=ALTERNATIVE;
scaffold51_66_with_IES	MILORD	internal_eliminated_sequence	384020	384157	.	.	.	ID=MILORD.66.384020.384157;Name=MILORD.66.384020.384157;bounded_by_ta=TRUE;common_boundary=RIGHT;end=384157;ies_id=IESPGM.PTET51.1.66.367250;ies_left_dist=2;ies_min_dist=0;ies_right_dist=0;junction_seq=cattaagtaatttgaTAttatttataggtcat;read_names=J00121:27:H3GGKBBXX:5:2218:15930:1068;sequence=TATACAATAAAATTAATACTTTTCTGTTGAAAAAATGGTAATAACCTAATCTTAACTACTTATTAATTAAGTTTGGATATTTACAATTGTCATATTTTAATTTTAAAGAAATTTAAGAAAATAACTTCCAATTTAATG;start=384020;subtype=PARTIAL_EXTERNAL;support_ref=0;support_variant=1;type=ALTERNATIVE;
scaffold51_66_with_IES	MILORD	internal_eliminated_sequence	384022	384157	.	.	.	ID=MILORD.66.384022.384157;Name=MILORD.66.384022.384157;bounded_by_ta=TRUE;common_boundary=Both;end=384157;ies_id=IESPGM.PTET51.1.66.367250;ies_left_dist=0;ies_min_dist=0;ies_right_dist=0;junction_seq=ttaagtaatttgataTAttatttataggtcat;read_names=J00121:27:H3GGKBBXX:5:1206:13809:21940;sequence=TACAATAAAATTAATACTTTTCTGTTGAAAAAATGGTAATAACCTAATCTTAACTACTTATTAATTAAGTTTGGATATTTACAATTGTCATATTTTAATTTTAAAGAAATTTAAGAAAATAACTTCCAATTTAATG;start=384022;subtype=IES;support_ref=0;support_variant=1;type=IES;
scaffold51_66_with_IES	MILORD	internal_eliminated_sequence	384594	384836	.	.	.	ID=MILORD.66.384594.384836;Name=MILORD.66.384594.384836;bounded_by_ta=TRUE;common_boundary=Both;end=384836;ies_id=IESPGM.PTET51.1.66.367686;ies_left_dist=0;ies_min_dist=0;ies_right_dist=0;junction_seq=atgtaacaaatgaggTAccttattataattac;read_names=J00121:27:H3GGKBBXX:5:2212:20273:13623,J00121:27:H3GGKBBXX:5:1208:22221:4936,J00121:27:H3GGKBBXX:5:2103:25692:5253,J00121:27:H3GGKBBXX:5:1201:19004:31294,J00121:27:H3GGKBBXX:5:1124:19370:3793,J00121:27:H3GGKBBXX:5:2123:32116:6923,J00121:27:H3GGKBBXX:5:2201:14296:32103,J00121:27:H3GGKBBXX:5:1203:16183:18423,J00121:27:H3GGKBBXX:5:2117:16549:37695,J00121:27:H3GGKBBXX:5:2227:22526:32191,J00121:27:H3GGKBBXX:5:1112:7425:2228,J00121:27:H3GGKBBXX:5:1119:21359:9948,J00121:27:H3GGKBBXX:5:2214:10886:10862,J00121:27:H3GGKBBXX:5:1203:5731:11390,J00121:27:H3GGKBBXX:5:2128:8562:35426,J00121:27:H3GGKBBXX:5:1127:16112:15909,J00121:27:H3GGKBBXX:5:1212:9932:13218,J00121:27:H3GGKBBXX:5:1107:14712:44500,J00121:27:H3GGKBBXX:5:1120:28381:14555,J00121:27:H3GGKBBXX:5:2202:8024:26582,J00121:27:H3GGKBBXX:5:2212:21257:10510,J00121:27:H3GGKBBXX:5:1118:20963:36798,J00121:27:H3GGKBBXX:5:1112:25652:22731,J00121:27:H3GGKBBXX:5:1219:9293:35462,J00121:27:H3GGKBBXX:5:2120:16133:1384,J00121:27:H3GGKBBXX:5:1125:25012:45115,J00121:27:H3GGKBBXX:5:1223:7019:13341,J00121:27:H3GGKBBXX:5:2225:23003:29255,J00121:27:H3GGKBBXX:5:2116:12388:5200,J00121:27:H3GGKBBXX:5:1101:16498:25896,J00121:27:H3GGKBBXX:5:1223:13748:30028,J00121:27:H3GGKBBXX:5:1209:8217:20093,J00121:27:H3GGKBBXX:5:2205:5051:4936,J00121:27:H3GGKBBXX:5:2218:31720:47911,J00121:27:H3GGKBBXX:5:2123:28625:8049;sequence=TATTGTCCAGGTGAAATTTAAACAAAATTAAATAGCTATCGAGATTCTGAATTAAATATTTATTCATTACATAGATTTTAGTTGAATTTACTATCGATAAATATTAAATTATTAATATATAATTATTCATCAATCCCATATATGTTCTATATGTTTAGTCTTTTGAATTTTAAATTCAAGCTATAAATAAAAAGACTTATCACTGAAAGTATTCAATAATAATAATTTTTATTATCTTAATAA;start=384594;subtype=IES;support_ref=2;support_variant=35;type=IES;
scaffold51_66_with_IES	MILORD	internal_eliminated_sequence	385190	385215	.	.	.	ID=MILORD.66.385190.385215;Name=MILORD.66.385190.385215;bounded_by_ta=TRUE;common_boundary=None;end=385215;ies_id=IESPGM.PTET51.1.66.367686;ies_left_dist=-596;ies_min_dist=379;ies_right_dist=-379;junction_seq=ttaatcctttcattgTAttttacctagtgaat;read_names=J00121:27:H3GGKBBXX:5:1205:25885:15856;sequence=TATGTTCCAGCCAAATTATCAAACTA;start=385190;subtype=MAC;support_ref=129;support_variant=1;type=CRYPTIC;
scaffold51_66_with_IES	MILORD	internal_eliminated_sequence	387535	387590	.	.	.	ID=MILORD.66.387535.387590;Name=MILORD.66.387535.387590;bounded_by_ta=TRUE;common_boundary=Both;end=387590;ies_id=IESPGM.PTET51.1.66.370384;ies_left_dist=0;ies_min_dist=0;ies_right_dist=0;junction_seq=cccttcataccataaTAgcaaaatccatatgt;read_names=J00121:27:H3GGKBBXX:5:2218:6634:13482,J00121:27:H3GGKBBXX:5:1208:13017:32525,J00121:27:H3GGKBBXX:5:2108:6614:15733,J00121:27:H3GGKBBXX:5:2214:30736:43533,J00121:27:H3GGKBBXX:5:1218:30645:17069,J00121:27:H3GGKBBXX:5:1202:7720:29219,J00121:27:H3GGKBBXX:5:1125:4959:1648,J00121:27:H3GGKBBXX:5:2225:3610:40913,J00121:27:H3GGKBBXX:5:2113:27620:34125,J00121:27:H3GGKBBXX:5:1112:25652:33141,J00121:27:H3GGKBBXX:5:2202:28168:10950,J00121:27:H3GGKBBXX:5:1202:28016:30802,J00121:27:H3GGKBBXX:5:2214:12966:39436,J00121:27:H3GGKBBXX:5:1102:24342:40438,J00121:27:H3GGKBBXX:5:1118:18203:30398,J00121:27:H3GGKBBXX:5:2210:8674:7345,J00121:27:H3GGKBBXX:5:1110:6685:12656,J00121:27:H3GGKBBXX:5:1218:8542:40315,J00121:27:H3GGKBBXX:5:1224:13271:15838,J00121:27:H3GGKBBXX:5:2108:16559:8734,J00121:27:H3GGKBBXX:5:1122:15483:34196,J00121:27:H3GGKBBXX:5:1114:21034:16665,J00121:27:H3GGKBBXX:5:2213:28483:2563,J00121:27:H3GGKBBXX:5:1114:21328:16682,J00121:27:H3GGKBBXX:5:1203:3863:47999,J00121:27:H3GGKBBXX:5:2102:14976:43374,J00121:27:H3GGKBBXX:5:1110:19634:25703,J00121:27:H3GGKBBXX:5:1110:20902:18194,J00121:27:H3GGKBBXX:5:2105:26727:19074,J00121:27:H3GGKBBXX:5:2212:31010:13904,J00121:27:H3GGKBBXX:5:1118:24454:12497,J00121:27:H3GGKBBXX:5:1111:7222:6695,J00121:27:H3GGKBBXX:5:1228:21379:16559,J00121:27:H3GGKBBXX:5:2213:19177:6800,J00121:27:H3GGKBBXX:5:1121:29741:29958,J00121:27:H3GGKBBXX:5:2214:21876:9403,J00121:27:H3GGKBBXX:5:2214:2666:4462,J00121:27:H3GGKBBXX:5:2123:27823:37326,J00121:27:H3GGKBBXX:5:2106:21308:27373,J00121:27:H3GGKBBXX:5:1127:5487:31470,J00121:27:H3GGKBBXX:5:2101:14032:20568,J00121:27:H3GGKBBXX:5:1124:14894:26002,J00121:27:H3GGKBBXX:5:1123:32329:28217,J00121:27:H3GGKBBXX:5:1104:20709:32736,J00121:27:H3GGKBBXX:5:2101:13839:20445,J00121:27:H3GGKBBXX:5:1228:15331:22010,J00121:27:H3GGKBBXX:5:2121:28808:33686,J00121:27:H3GGKBBXX:5:2119:14103:14854,J00121:27:H3GGKBBXX:5:1203:25814:29483,J00121:27:H3GGKBBXX:5:2212:5548:42407,J00121:27:H3GGKBBXX:5:2210:22353:4180,J00121:27:H3GGKBBXX:5:2206:27275:40807,J00121:27:H3GGKBBXX:5:1228:15209:35198,J00121:27:H3GGKBBXX:5:1208:9374:48368,J00121:27:H3GGKBBXX:5:2103:18436:24120,J00121:27:H3GGKBBXX:5:2223:12459:36517,J00121:27:H3GGKBBXX:5:2102:7902:11354,J00121:27:H3GGKBBXX:5:2111:30746:36130,J00121:27:H3GGKBBXX:5:2116:29559:6853,J00121:27:H3GGKBBXX:5:1210:17086:26318,J00121:27:H3GGKBBXX:5:2225:4990:48790,J00121:27:H3GGKBBXX:5:1122:24647:21518,J00121:27:H3GGKBBXX:5:2110:23186:36569,J00121:27:H3GGKBBXX:5:1223:23389:5868,J00121:27:H3GGKBBXX:5:1125:2706:13042,J00121:27:H3GGKBBXX:5:1118:10561:19865,J00121:27:H3GGKBBXX:5:1101:20669:40262,J00121:27:H3GGKBBXX:5:1124:14509:30925,J00121:27:H3GGKBBXX:5:1206:27326:45256,J00121:27:H3GGKBBXX:5:1224:9283:25140,J00121:27:H3GGKBBXX:5:2107:12601:11653,J00121:27:H3GGKBBXX:5:2218:29650:38838,J00121:27:H3GGKBBXX:5:2216:7517:22573,J00121:27:H3GGKBBXX:5:1103:16183:43075,J00121:27:H3GGKBBXX:5:1210:22993:17456,J00121:27:H3GGKBBXX:5:2207:16366:12972,J00121:27:H3GGKBBXX:5:2228:25175:15680,J00121:27:H3GGKBBXX:5:2109:31193:32086,J00121:27:H3GGKBBXX:5:1204:16447:48878,J00121:27:H3GGKBBXX:5:2228:5873:5587,J00121:27:H3GGKBBXX:5:2205:28990:7275,J00121:27:H3GGKBBXX:5:2109:17269:41792,J00121:27:H3GGKBBXX:5:1210:13656:3705,J00121:27:H3GGKBBXX:5:2115:13798:40561,J00121:27:H3GGKBBXX:5:2115:21592:45555,J00121:27:H3GGKBBXX:5:1228:21491:17210,J00121:27:H3GGKBBXX:5:1226:25743:43322,J00121:27:H3GGKBBXX:5:1202:21734:1631;sequence=TACAGATAATTAATCTAATAATAAAATATTTTATTAGGAATAATTTATACTAATTG;start=387535;subtype=IES;support_ref=2;support_variant=88;type=IES;
scaffold51_66_with_IES	MILORD	internal_eliminated_sequence	389873	389899	.	.	.	ID=MILORD.66.389873.389899;Name=MILORD.66.389873.389899;bounded_by_ta=TRUE;common_boundary=Both;end=389899;ies_id=IESPGM.PTET51.1.66.372666;ies_left_dist=0;ies_min_dist=0;ies_right_dist=0;junction_seq=aatttgatgtcaaatTAcatcacgaaacttga;read_names=J00121:27:H3GGKBBXX:5:2125:28260:25879,J00121:27:H3GGKBBXX:5:2120:5578:5780,J00121:27:H3GGKBBXX:5:2221:11586:35321,J00121:27:H3GGKBBXX:5:2208:23307:13605,J00121:27:H3GGKBBXX:5:1221:18599:29430,J00121:27:H3GGKBBXX:5:2116:20232:3424,J00121:27:H3GGKBBXX:5:1206:6248:19953,J00121:27:H3GGKBBXX:5:1101:5903:14361,J00121:27:H3GGKBBXX:5:2120:24657:7574,J00121:27:H3GGKBBXX:5:1124:12510:21905,J00121:27:H3GGKBBXX:5:2218:18213:34741,J00121:27:H3GGKBBXX:5:1102:15026:5798,J00121:27:H3GGKBBXX:5:2212:7009:3934,J00121:27:H3GGKBBXX:5:1125:14123:8805,J00121:27:H3GGKBBXX:5:2217:12723:3424,J00121:27:H3GGKBBXX:5:1117:21095:25632,J00121:27:H3GGKBBXX:5:2110:26017:33352,J00121:27:H3GGKBBXX:5:2113:17848:3407,J00121:27:H3GGKBBXX:5:2226:27844:5745,J00121:27:H3GGKBBXX:5:2114:29995:8242,J00121:27:H3GGKBBXX:5:2103:10064:18687,J00121:27:H3GGKBBXX:5:2227:23865:45273,J00121:27:H3GGKBBXX:5:2227:31923:31523,J00121:27:H3GGKBBXX:5:2122:24647:6923,J00121:27:H3GGKBBXX:5:1125:14052:8857,J00121:27:H3GGKBBXX:5:2104:11566:7855,J00121:27:H3GGKBBXX:5:2103:29346:39119,J00121:27:H3GGKBBXX:5:1222:12804:39541,J00121:27:H3GGKBBXX:5:1112:11606:40842,J00121:27:H3GGKBBXX:5:2103:5771:12585,J00121:27:H3GGKBBXX:5:1109:15371:29466,J00121:27:H3GGKBBXX:5:1110:10825:3196,J00121:27:H3GGKBBXX:5:1122:17980:2439,J00121:27:H3GGKBBXX:5:1115:17908:5552,J00121:27:H3GGKBBXX:5:1221:22130:17896,J00121:27:H3GGKBBXX:5:1211:18964:36112,J00121:27:H3GGKBBXX:5:2109:4137:36306,J00121:27:H3GGKBBXX:5:1224:21156:5411,J00121:27:H3GGKBBXX:5:2113:11343:31031,J00121:27:H3GGKBBXX:5:2208:23571:35972,J00121:27:H3GGKBBXX:5:2203:28402:32068,J00121:27:H3GGKBBXX:5:1202:14509:26599,J00121:27:H3GGKBBXX:5:1102:14955:5710,J00121:27:H3GGKBBXX:5:1208:3559:13500,J00121:27:H3GGKBBXX:5:2201:25510:30081,J00121:27:H3GGKBBXX:5:2104:24525:41141,J00121:27:H3GGKBBXX:5:1123:27306:39875,J00121:27:H3GGKBBXX:5:2107:5690:40719,J00121:27:H3GGKBBXX:5:1212:8126:41317,J00121:27:H3GGKBBXX:5:1208:13047:24771,J00121:27:H3GGKBBXX:5:1106:20375:9543,J00121:27:H3GGKBBXX:5:2213:14367:45238,J00121:27:H3GGKBBXX:5:1101:16336:10493,J00121:27:H3GGKBBXX:5:1119:12023:17614,J00121:27:H3GGKBBXX:5:2103:26677:17368,J00121:27:H3GGKBBXX:5:1226:24708:9385,J00121:27:H3GGKBBXX:5:1125:25926:47331,J00121:27:H3GGKBBXX:5:1217:6644:9526,J00121:27:H3GGKBBXX:5:1220:20283:21834,J00121:27:H3GGKBBXX:5:1122:28645:46627,J00121:27:H3GGKBBXX:5:2222:12520:16753,J00121:27:H3GGKBBXX:5:1205:4817:46487;sequence=TATGAATAAATTAAAATTAATTAACTT;start=389873;subtype=IES;support_ref=3;support_variant=62;type=IES;
scaffold51_66_with_IES	MILORD	internal_eliminated_sequence	390962	391072	.	.	.	ID=MILORD.66.390962.391072;Name=MILORD.66.390962.391072;bounded_by_ta=TRUE;common_boundary=Both;end=391072;ies_id=IESPGM.PTET51.1.66.373728;ies_left_dist=0;ies_min_dist=0;ies_right_dist=0;junction_seq=aaatacttattataaTAttttaaaatattata;read_names=J00121:27:H3GGKBBXX:5:1213:21430:34055,J00121:27:H3GGKBBXX:5:1216:28006:33281,J00121:27:H3GGKBBXX:5:2202:25296:36112,J00121:27:H3GGKBBXX:5:1217:21501:42794,J00121:27:H3GGKBBXX:5:1102:12976:32912,J00121:27:H3GGKBBXX:5:2223:3082:11231,J00121:27:H3GGKBBXX:5:1116:19664:25087,J00121:27:H3GGKBBXX:5:1113:20983:27127,J00121:27:H3GGKBBXX:5:2202:26514:5692,J00121:27:H3GGKBBXX:5:1113:14641:44974,J00121:27:H3GGKBBXX:5:1210:15605:42741,J00121:27:H3GGKBBXX:5:2211:17665:24718,J00121:27:H3GGKBBXX:5:2221:9749:22924,J00121:27:H3GGKBBXX:5:2204:15290:29184,J00121:27:H3GGKBBXX:5:1224:14215:42935,J00121:27:H3GGKBBXX:5:2102:31121:9069,J00121:27:H3GGKBBXX:5:2121:18933:47137,J00121:27:H3GGKBBXX:5:2202:19380:5745,J00121:27:H3GGKBBXX:5:1201:16021:21764,J00121:27:H3GGKBBXX:5:1109:17147:18124,J00121:27:H3GGKBBXX:5:1128:18142:12075,J00121:27:H3GGKBBXX:5:1123:16234:2650,J00121:27:H3GGKBBXX:5:2209:18528:18652,J00121:27:H3GGKBBXX:5:1222:9303:28446,J00121:27:H3GGKBBXX:5:2221:8400:45977,J00121:27:H3GGKBBXX:5:2110:6867:6501,J00121:27:H3GGKBBXX:5:1209:22404:45484,J00121:27:H3GGKBBXX:5:2111:5518:18581,J00121:27:H3GGKBBXX:5:1102:4868:45344,J00121:27:H3GGKBBXX:5:2218:8308:7169,J00121:27:H3GGKBBXX:5:2101:20882:3319;sequence=TACAGCCATTAATAGACTAATTATGATTATTTTTATTTCATAATAATATAAGTTTAAGGTTTTTAACGAGGGTTACTAATGAAAACTACAAAGTTTTTGCCGAATCAGGTA;start=390962;subtype=IES;support_ref=4;support_variant=31;type=IES;
scaffold51_66_with_IES	MILORD	internal_eliminated_sequence	393872	393978	.	.	.	ID=MILORD.66.393872.393978;Name=MILORD.66.393872.393978;bounded_by_ta=TRUE;common_boundary=Both;end=393978;ies_id=IESPGM.PTET51.1.66.376527;ies_left_dist=0;ies_min_dist=0;ies_right_dist=0;junction_seq=aatcaaatgaaatgtTAtaatcgattattatg;read_names=J00121:27:H3GGKBBXX:5:1115:17959:35708,J00121:27:H3GGKBBXX:5:1227:12855:10053,J00121:27:H3GGKBBXX:5:1114:3518:46240,J00121:27:H3GGKBBXX:5:1227:22313:26863,J00121:27:H3GGKBBXX:5:2115:15442:40807,J00121:27:H3GGKBBXX:5:2223:3305:9332,J00121:27:H3GGKBBXX:5:1112:11525:39471,J00121:27:H3GGKBBXX:5:1122:25895:27936,J00121:27:H3GGKBBXX:5:2224:9699:33703,J00121:27:H3GGKBBXX:5:2112:17117:31294,J00121:27:H3GGKBBXX:5:1119:13362:12445,J00121:27:H3GGKBBXX:5:1128:3731:13130,J00121:27:H3GGKBBXX:5:2107:8440:7468,J00121:27:H3GGKBBXX:5:1215:8745:9789,J00121:27:H3GGKBBXX:5:1204:4919:22362,J00121:27:H3GGKBBXX:5:1219:18101:6238,J00121:27:H3GGKBBXX:5:2210:25865:43392,J00121:27:H3GGKBBXX:5:2105:17726:3793,J00121:27:H3GGKBBXX:5:1122:15645:35462,J00121:27:H3GGKBBXX:5:2227:22546:32402,J00121:27:H3GGKBBXX:5:1112:21156:9561,J00121:27:H3GGKBBXX:5:2118:27235:26142,J00121:27:H3GGKBBXX:5:1224:1864:29589,J00121:27:H3GGKBBXX:5:2205:23165:38926,J00121:27:H3GGKBBXX:5:1214:29863:28481,J00121:27:H3GGKBBXX:5:1207:6614:32543,J00121:27:H3GGKBBXX:5:2228:15574:24296,J00121:27:H3GGKBBXX:5:1214:6329:41651,J00121:27:H3GGKBBXX:5:1107:5426:44377,J00121:27:H3GGKBBXX:5:1103:3955:14889,J00121:27:H3GGKBBXX:5:1119:15199:19285,J00121:27:H3GGKBBXX:5:2219:19360:30046,J00121:27:H3GGKBBXX:5:2220:3153:30063,J00121:27:H3GGKBBXX:5:1108:15219:8277;sequence=TAAAGTTGATTTCTATATCTTTTTTAAAATATTCATCTTAATCATCGAGTTGTTTGTAATTTAATTGTTAAAAACATAAATAATATACTTGATCTATTATTTATCTG;start=393872;subtype=IES;support_ref=0;support_variant=34;type=IES;
scaffold51_66_with_IES	MILORD	internal_eliminated_sequence	394053	394130	.	.	.	ID=MILORD.66.394053.394130;Name=MILORD.66.394053.394130;bounded_by_ta=TRUE;common_boundary=Both;end=394130;ies_id=IESPGM.PTET51.1.66.376601;ies_left_dist=0;ies_min_dist=0;ies_right_dist=0;junction_seq=ttagaaaaattgtaaTAtgaataagcataaga;read_names=J00121:27:H3GGKBBXX:5:2107:19735:32631,J00121:27:H3GGKBBXX:5:1124:18720:33299,J00121:27:H3GGKBBXX:5:2125:5771:19619,J00121:27:H3GGKBBXX:5:2205:27204:41352,J00121:27:H3GGKBBXX:5:1112:16914:24683,J00121:27:H3GGKBBXX:5:1204:9425:36183,J00121:27:H3GGKBBXX:5:2213:29244:7715,J00121:27:H3GGKBBXX:5:1209:12408:33862,J00121:27:H3GGKBBXX:5:1126:13717:22626,J00121:27:H3GGKBBXX:5:1208:25855:18933,J00121:27:H3GGKBBXX:5:1109:23419:48544,J00121:27:H3GGKBBXX:5:2216:24119:32349,J00121:27:H3GGKBBXX:5:2116:11515:36007,J00121:27:H3GGKBBXX:5:1220:8247:27883,J00121:27:H3GGKBBXX:5:1114:7608:40385,J00121:27:H3GGKBBXX:5:1212:26291:27320,J00121:27:H3GGKBBXX:5:1212:26392:27391,J00121:27:H3GGKBBXX:5:1101:4066:48737,J00121:27:H3GGKBBXX:5:1116:6624:22854,J00121:27:H3GGKBBXX:5:2107:8055:41053,J00121:27:H3GGKBBXX:5:1120:28178:38398,J00121:27:H3GGKBBXX:5:2112:31609:47331,J00121:27:H3GGKBBXX:5:1112:20851:5306,J00121:27:H3GGKBBXX:5:2224:18994:36798,J00121:27:H3GGKBBXX:5:1110:11414:18493,J00121:27:H3GGKBBXX:5:1202:14894:38134,J00121:27:H3GGKBBXX:5:1122:24383:14238,J00121:27:H3GGKBBXX:5:1225:23186:17227,J00121:27:H3GGKBBXX:5:2223:25510:42003,J00121:27:H3GGKBBXX:5:1209:27691:11284,J00121:27:H3GGKBBXX:5:1102:13342:29430,J00121:27:H3GGKBBXX:5:2114:11363:5007;sequence=TACAATAAATCGAGGAAACTATTTATAAATCAAAAGTGTTTATATCAAATATTATAAATGCTTCACTCAATTTAAGTG;start=394053;subtype=IES;support_ref=4;support_variant=32;type=IES;
scaffold51_66_with_IES	MILORD	internal_eliminated_sequence	396478	396597	.	.	.	ID=MILORD.66.396478.396597;Name=MILORD.66.396478.396597;bounded_by_ta=TRUE;common_boundary=Both;end=396597;ies_id=IESPGM.PTET51.1.66.378948;ies_left_dist=0;ies_min_dist=0;ies_right_dist=0;junction_seq=aatgtattacaagatTAtatatatactaataa;read_names=J00121:27:H3GGKBBXX:5:1226:19086:34037,J00121:27:H3GGKBBXX:5:2124:13717:31980,J00121:27:H3GGKBBXX:5:2120:19918:10897,J00121:27:H3GGKBBXX:5:2215:26443:3916,J00121:27:H3GGKBBXX:5:1104:26900:25140,J00121:27:H3GGKBBXX:5:1212:30299:22450,J00121:27:H3GGKBBXX:5:2124:20344:13957,J00121:27:H3GGKBBXX:5:2226:2503:34600,J00121:27:H3GGKBBXX:5:2122:7821:43533,J00121:27:H3GGKBBXX:5:1223:21724:38152,J00121:27:H3GGKBBXX:5:1206:12317:40877,J00121:27:H3GGKBBXX:5:2216:21339:29536,J00121:27:H3GGKBBXX:5:1216:1539:29237,J00121:27:H3GGKBBXX:5:1210:12621:9789,J00121:27:H3GGKBBXX:5:1101:2889:18177,J00121:27:H3GGKBBXX:5:1223:7446:13025,J00121:27:H3GGKBBXX:5:1201:25672:22590,J00121:27:H3GGKBBXX:5:1122:24180:9455,J00121:27:H3GGKBBXX:5:2222:7151:1683,J00121:27:H3GGKBBXX:5:1105:20446:23065,J00121:27:H3GGKBBXX:5:2125:14742:18880,J00121:27:H3GGKBBXX:5:1110:26118:30890,J00121:27:H3GGKBBXX:5:1203:25043:23153,J00121:27:H3GGKBBXX:5:2111:16407:5481,J00121:27:H3GGKBBXX:5:1117:10845:44799,J00121:27:H3GGKBBXX:5:1125:29203:4338,J00121:27:H3GGKBBXX:5:2208:18233:22538,J00121:27:H3GGKBBXX:5:1220:4970:31699,J00121:27:H3GGKBBXX:5:2210:13545:10475,J00121:27:H3GGKBBXX:5:1113:16234:37185;sequence=TACTATCAACTTATATAAAAAATATATTTTTTATAAATATATTGGACAAAAAAAGATTTCAATTTGTTAAGTTGATTTTAGCATTAAAAATAGATCTATTTATAACAATTAATCTTACAA;start=396478;subtype=IES;support_ref=4;support_variant=30;type=IES;
scaffold51_66_with_IES	MILORD	internal_eliminated_sequence	396481	396597	.	.	.	ID=MILORD.66.396481.396597;Name=MILORD.66.396481.396597;bounded_by_ta=TRUE;common_boundary=RIGHT;end=396597;ies_id=IESPGM.PTET51.1.66.378948;ies_left_dist=-3;ies_min_dist=0;ies_right_dist=0;junction_seq=gtattacaagattacTAtatatatactaataa;read_names=J00121:27:H3GGKBBXX:5:2104:26869:21465,J00121:27:H3GGKBBXX:5:2104:5741:12040;sequence=TATCAACTTATATAAAAAATATATTTTTTATAAATATATTGGACAAAAAAAGATTTCAATTTGTTAAGTTGATTTTAGCATTAAAAATAGATCTATTTATAACAATTAATCTTACAA;start=396481;subtype=PARTIAL_INTERNAL;support_ref=0;support_variant=2;type=ALTERNATIVE;
scaffold51_66_with_IES	MILORD	internal_eliminated_sequence	397563	397709	.	.	.	ID=MILORD.66.397563.397709;Name=MILORD.66.397563.397709;bounded_by_ta=TRUE;common_boundary=Both;end=397709;ies_id=IESPGM.PTET51.1.66.379913;ies_left_dist=0;ies_min_dist=0;ies_right_dist=0;junction_seq=tattattgttattatTAtaaatttagtttatt;read_names=J00121:27:H3GGKBBXX:5:2114:24139:4004,J00121:27:H3GGKBBXX:5:2110:10379:18493,J00121:27:H3GGKBBXX:5:1124:16346:34635,J00121:27:H3GGKBBXX:5:1218:15899:43462,J00121:27:H3GGKBBXX:5:1125:15544:20445,J00121:27:H3GGKBBXX:5:2203:24139:12234,J00121:27:H3GGKBBXX:5:2207:30076:28745,J00121:27:H3GGKBBXX:5:1215:18994:11231,J00121:27:H3GGKBBXX:5:1207:27174:40350,J00121:27:H3GGKBBXX:5:2206:21998:20762,J00121:27:H3GGKBBXX:5:1101:12631:33721,J00121:27:H3GGKBBXX:5:1208:27590:15891,J00121:27:H3GGKBBXX:5:2212:14976:26740,J00121:27:H3GGKBBXX:5:1207:14184:4690,J00121:27:H3GGKBBXX:5:1214:13667:41563,J00121:27:H3GGKBBXX:5:2212:9272:9860,J00121:27:H3GGKBBXX:5:1219:19898:44693,J00121:27:H3GGKBBXX:5:2208:18903:6923,J00121:27:H3GGKBBXX:5:1221:22952:18933,J00121:27:H3GGKBBXX:5:2228:3224:28991,J00121:27:H3GGKBBXX:5:2213:20720:11688,J00121:27:H3GGKBBXX:5:2214:3528:4514,J00121:27:H3GGKBBXX:5:2215:28057:24929,J00121:27:H3GGKBBXX:5:2213:9648:9983;sequence=TATAGTGTTTGTATAGCAAATTTTCTAAATGGATATCTATTGAAAAAATTTAATTTTTAATCTGACAAGCTACTTGAATTTTTACAATAAATATTCTAAGTAAAAAATTAATCTCTACTACTATATAGATCTTTGTGGTAAGAACTA;start=397563;subtype=IES;support_ref=6;support_variant=24;type=IES;
scaffold51_66_with_IES	MILORD	internal_eliminated_sequence	399598	399624	.	.	.	ID=MILORD.66.399598.399624;Name=MILORD.66.399598.399624;bounded_by_ta=TRUE;common_boundary=None;end=399624;ies_id=IESPGM.PTET51.1.66.382121;ies_left_dist=320;ies_min_dist=319;ies_right_dist=319;junction_seq=acaatattgaaatctTAtataaagaacaatcc;read_names=J00121:27:H3GGKBBXX:5:2226:28615:9895,J00121:27:H3GGKBBXX:5:2226:28564:9948,J00121:27:H3GGKBBXX:5:1115:21389:13201;sequence=TATACTTAAATGAATTTAAATTTATTA;start=399598;subtype=MAC;support_ref=250;support_variant=3;type=CRYPTIC;
scaffold51_66_with_IES	MILORD	internal_eliminated_sequence	399918	399943	.	.	.	ID=MILORD.66.399918.399943;Name=MILORD.66.399918.399943;bounded_by_ta=TRUE;common_boundary=Both;end=399943;ies_id=IESPGM.PTET51.1.66.382121;ies_left_dist=0;ies_min_dist=0;ies_right_dist=0;junction_seq=tacattctctattgaTAacttcaatcacttaa;read_names=J00121:27:H3GGKBBXX:5:1228:8501:39365,J00121:27:H3GGKBBXX:5:2126:31040:39910,J00121:27:H3GGKBBXX:5:2218:15351:21447,J00121:27:H3GGKBBXX:5:2224:11485:40280,J00121:27:H3GGKBBXX:5:1209:16528:12620,J00121:27:H3GGKBBXX:5:1114:28686:37660,J00121:27:H3GGKBBXX:5:1218:23703:25439,J00121:27:H3GGKBBXX:5:2201:5325:37835,J00121:27:H3GGKBBXX:5:1208:27854:6290,J00121:27:H3GGKBBXX:5:2115:6614:15170,J00121:27:H3GGKBBXX:5:2109:6603:20955,J00121:27:H3GGKBBXX:5:2214:17005:32508,J00121:27:H3GGKBBXX:5:2208:13900:44711,J00121:27:H3GGKBBXX:5:1121:7324:21043,J00121:27:H3GGKBBXX:5:1215:23794:31400,J00121:27:H3GGKBBXX:5:1206:17868:43357,J00121:27:H3GGKBBXX:5:1211:19948:31031,J00121:27:H3GGKBBXX:5:1101:6360:34213,J00121:27:H3GGKBBXX:5:1221:18335:48104,J00121:27:H3GGKBBXX:5:2215:4696:1965,J00121:27:H3GGKBBXX:5:2106:14093:26723,J00121:27:H3GGKBBXX:5:1224:16894:29747,J00121:27:H3GGKBBXX:5:1212:14397:1367,J00121:27:H3GGKBBXX:5:1216:21065:15873,J00121:27:H3GGKBBXX:5:1205:13200:32595,J00121:27:H3GGKBBXX:5:1207:27032:18581,J00121:27:H3GGKBBXX:5:2202:29873:25544,J00121:27:H3GGKBBXX:5:2206:27397:47770,J00121:27:H3GGKBBXX:5:2125:4817:30485,J00121:27:H3GGKBBXX:5:1221:17462:47084,J00121:27:H3GGKBBXX:5:1121:19177:48157,J00121:27:H3GGKBBXX:5:1228:19076:40842,J00121:27:H3GGKBBXX:5:1201:21369:17561,J00121:27:H3GGKBBXX:5:1127:14844:29149,J00121:27:H3GGKBBXX:5:1114:12702:5956,J00121:27:H3GGKBBXX:5:1106:13839:23083,J00121:27:H3GGKBBXX:5:1214:12256:45555,J00121:27:H3GGKBBXX:5:1113:10196:36745,J00121:27:H3GGKBBXX:5:2106:27844:45942,J00121:27:H3GGKBBXX:5:2111:6674:37748,J00121:27:H3GGKBBXX:5:2111:7162:37220,J00121:27:H3GGKBBXX:5:2225:16833:34213,J00121:27:H3GGKBBXX:5:1207:26900:18599,J00121:27:H3GGKBBXX:5:2223:21278:12691,J00121:27:H3GGKBBXX:5:2116:15037:17280,J00121:27:H3GGKBBXX:5:2223:20770:39840,J00121:27:H3GGKBBXX:5:1123:16772:14027,J00121:27:H3GGKBBXX:5:1217:25773:41335,J00121:27:H3GGKBBXX:5:2228:20902:35040,J00121:27:H3GGKBBXX:5:2126:14519:23733,J00121:27:H3GGKBBXX:5:2118:22922:41915,J00121:27:H3GGKBBXX:5:1211:10795:29589,J00121:27:H3GGKBBXX:5:2212:24586:43849,J00121:27:H3GGKBBXX:5:1215:28189:35004;sequence=TACAATCGGAATTTCATATCATACTA;start=399918;subtype=IES;support_ref=9;support_variant=54;type=IES;
scaffold51_66_with_IES	MILORD	internal_eliminated_sequence	400204	400229	.	.	.	ID=MILORD.66.400204.400229;Name=MILORD.66.400204.400229;bounded_by_ta=TRUE;common_boundary=Both;end=400229;ies_id=IESPGM.PTET51.1.66.382381;ies_left_dist=0;ies_min_dist=0;ies_right_dist=0;junction_seq=tcgttttaattgatgTAagggtcttatccaac;read_names=J00121:27:H3GGKBBXX:5:1210:9668:27953,J00121:27:H3GGKBBXX:5:1214:28087:32086,J00121:27:H3GGKBBXX:5:1125:6969:17720,J00121:27:H3GGKBBXX:5:1125:30431:1930,J00121:27:H3GGKBBXX:5:2201:7598:21201,J00121:27:H3GGKBBXX:5:1206:27976:49089,J00121:27:H3GGKBBXX:5:1101:13342:10897,J00121:27:H3GGKBBXX:5:1102:13829:23135,J00121:27:H3GGKBBXX:5:1212:17614:31769,J00121:27:H3GGKBBXX:5:1227:28239:19935,J00121:27:H3GGKBBXX:5:2211:30746:33211,J00121:27:H3GGKBBXX:5:1227:12672:17720,J00121:27:H3GGKBBXX:5:2118:21328:38416,J00121:27:H3GGKBBXX:5:1213:22333:24155,J00121:27:H3GGKBBXX:5:2125:14692:32297,J00121:27:H3GGKBBXX:5:1217:25469:27549,J00121:27:H3GGKBBXX:5:1120:24850:23804,J00121:27:H3GGKBBXX:5:2104:12560:10106,J00121:27:H3GGKBBXX:5:2103:8948:14643,J00121:27:H3GGKBBXX:5:1109:24058:13078,J00121:27:H3GGKBBXX:5:2206:15463:45273,J00121:27:H3GGKBBXX:5:1223:11627:45520,J00121:27:H3GGKBBXX:5:2211:15950:41194,J00121:27:H3GGKBBXX:5:2201:14194:38046,J00121:27:H3GGKBBXX:5:2218:15777:6923,J00121:27:H3GGKBBXX:5:2222:19776:34881,J00121:27:H3GGKBBXX:5:1227:24951:6747,J00121:27:H3GGKBBXX:5:1207:12743:46680,J00121:27:H3GGKBBXX:5:1125:27326:38222,J00121:27:H3GGKBBXX:5:1116:25591:22661,J00121:27:H3GGKBBXX:5:2216:1945:8418,J00121:27:H3GGKBBXX:5:2109:16417:7820,J00121:27:H3GGKBBXX:5:1223:8359:39014,J00121:27:H3GGKBBXX:5:2227:10764:15082,J00121:27:H3GGKBBXX:5:1206:15909:39576,J00121:27:H3GGKBBXX:5:2211:13930:10194;sequence=TATAATAGAATAAAGTATCTGATGTA;start=400204;subtype=IES;support_ref=3;support_variant=36;type=IES;
scaffold51_66_with_IES	MILORD	internal_eliminated_sequence	401099	401127	.	.	.	ID=MILORD.66.401099.401127;Name=MILORD.66.401099.401127;bounded_by_ta=TRUE;common_boundary=Both;end=401127;ies_id=IESPGM.PTET51.1.66.383250;ies_left_dist=0;ies_min_dist=0;ies_right_dist=0;junction_seq=cgcaggggatccttgTAatttatttaccaata;read_names=J00121:27:H3GGKBBXX:5:2112:29264:36692,J00121:27:H3GGKBBXX:5:1204:4076:35251,J00121:27:H3GGKBBXX:5:2110:18994:14643,J00121:27:H3GGKBBXX:5:1110:14225:45309,J00121:27:H3GGKBBXX:5:2208:24779:14291,J00121:27:H3GGKBBXX:5:2212:2412:16366,J00121:27:H3GGKBBXX:5:1213:26971:27901,J00121:27:H3GGKBBXX:5:1224:25408:28674,J00121:27:H3GGKBBXX:5:2123:14935:12884,J00121:27:H3GGKBBXX:5:1215:17594:33563,J00121:27:H3GGKBBXX:5:2228:18426:25685,J00121:27:H3GGKBBXX:5:2213:4269:32173,J00121:27:H3GGKBBXX:5:1101:20628:15574,J00121:27:H3GGKBBXX:5:1128:29792:12427,J00121:27:H3GGKBBXX:5:1218:17421:2774,J00121:27:H3GGKBBXX:5:2112:23460:40842,J00121:27:H3GGKBBXX:5:2102:16417:11020,J00121:27:H3GGKBBXX:5:1128:11525:11372,J00121:27:H3GGKBBXX:5:1221:5142:27496,J00121:27:H3GGKBBXX:5:1124:7811:38205,J00121:27:H3GGKBBXX:5:2119:2635:15065,J00121:27:H3GGKBBXX:5:2117:6086:7715,J00121:27:H3GGKBBXX:5:2213:10267:48474,J00121:27:H3GGKBBXX:5:1125:24018:30274,J00121:27:H3GGKBBXX:5:1114:12418:9192,J00121:27:H3GGKBBXX:5:2201:23805:27408,J00121:27:H3GGKBBXX:5:1225:11789:46364,J00121:27:H3GGKBBXX:5:2216:10713:3389,J00121:27:H3GGKBBXX:5:1206:20760:34547,J00121:27:H3GGKBBXX:5:1109:18517:32560,J00121:27:H3GGKBBXX:5:2206:7476:20955,J00121:27:H3GGKBBXX:5:1125:27397:4022,J00121:27:H3GGKBBXX:5:2212:28067:3424,J00121:27:H3GGKBBXX:5:1122:6289:30820,J00121:27:H3GGKBBXX:5:1220:20730:13218,J00121:27:H3GGKBBXX:5:1111:18426:3459,J00121:27:H3GGKBBXX:5:2225:27752:33686,J00121:27:H3GGKBBXX:5:1214:10165:2123,J00121:27:H3GGKBBXX:5:2217:18903:9315,J00121:27:H3GGKBBXX:5:1114:22242:9086,J00121:27:H3GGKBBXX:5:2110:23429:2527,J00121:27:H3GGKBBXX:5:1217:18406:42249,J00121:27:H3GGKBBXX:5:1106:7912:18511,J00121:27:H3GGKBBXX:5:2221:12794:20850,J00121:27:H3GGKBBXX:5:1210:22110:3582,J00121:27:H3GGKBBXX:5:2113:4624:5288,J00121:27:H3GGKBBXX:5:2228:30452:26547,J00121:27:H3GGKBBXX:5:1128:9749:45783,J00121:27:H3GGKBBXX:5:2223:28473:25193,J00121:27:H3GGKBBXX:5:1227:25307:34160,J00121:27:H3GGKBBXX:5:2206:29112:37343,J00121:27:H3GGKBBXX:5:1225:24596:20199,J00121:27:H3GGKBBXX:5:2104:14154:2457,J00121:27:H3GGKBBXX:5:1223:20009:42495,J00121:27:H3GGKBBXX:5:1228:21643:34213,J00121:27:H3GGKBBXX:5:2201:19857:17122,J00121:27:H3GGKBBXX:5:1210:9475:30503,J00121:27:H3GGKBBXX:5:2103:18812:44711,J00121:27:H3GGKBBXX:5:2221:3934:17561,J00121:27:H3GGKBBXX:5:1123:12215:11161,J00121:27:H3GGKBBXX:5:1109:18497:32173,J00121:27:H3GGKBBXX:5:2224:17848:43603,J00121:27:H3GGKBBXX:5:2209:20080:41493;sequence=TATGAATAAGTTATAATTGTATTATATTA;start=401099;subtype=IES;support_ref=3;support_variant=63;type=IES;
scaffold51_66_with_IES	MILORD	internal_eliminated_sequence	401099	401142	.	.	.	ID=MILORD.66.401099.401142;Name=MILORD.66.401099.401142;bounded_by_ta=TRUE;common_boundary=LEFT;end=401142;ies_id=IESPGM.PTET51.1.66.383250;ies_left_dist=0;ies_min_dist=0;ies_right_dist=-15;junction_seq=cgcaggggatccttgTActtcattggattgct;read_names=J00121:27:H3GGKBBXX:5:1214:5386:7275;sequence=TATGAATAAGTTATAATTGTATTATATTATAATTTATTTACCAA;start=401099;subtype=PARTIAL_EXTERNAL;support_ref=1;support_variant=1;type=ALTERNATIVE;
scaffold51_66_with_IES	MILORD	internal_eliminated_sequence	405156	405261	.	.	.	ID=MILORD.66.405156.405261;Name=MILORD.66.405156.405261;bounded_by_ta=TRUE;common_boundary=Both;end=405261;ies_id=IESPGM.PTET51.1.66.387278;ies_left_dist=0;ies_min_dist=0;ies_right_dist=0;junction_seq=atatagctcattttgTAagctttcttttgtaa;read_names=J00121:27:H3GGKBBXX:5:1202:27154:26670,J00121:27:H3GGKBBXX:5:1211:21369:44922,J00121:27:H3GGKBBXX:5:1201:28392:9754,J00121:27:H3GGKBBXX:5:2223:13027:39611,J00121:27:H3GGKBBXX:5:2121:31933:11987,J00121:27:H3GGKBBXX:5:1113:8400:44711,J00121:27:H3GGKBBXX:5:1228:10460:15821,J00121:27:H3GGKBBXX:5:1219:4533:46979,J00121:27:H3GGKBBXX:5:1119:23906:21711,J00121:27:H3GGKBBXX:5:2203:18659:39945,J00121:27:H3GGKBBXX:5:2124:14966:30345,J00121:27:H3GGKBBXX:5:2227:4391:30837,J00121:27:H3GGKBBXX:5:2110:13058:21061,J00121:27:H3GGKBBXX:5:1102:1813:19373,J00121:27:H3GGKBBXX:5:1122:28016:4602,J00121:27:H3GGKBBXX:5:2124:7131:42161,J00121:27:H3GGKBBXX:5:2111:16295:6449,J00121:27:H3GGKBBXX:5:2113:20354:4796,J00121:27:H3GGKBBXX:5:2213:16579:18968,J00121:27:H3GGKBBXX:5:1228:29285:23962,J00121:27:H3GGKBBXX:5:1218:13068:9016,J00121:27:H3GGKBBXX:5:1109:13149:27092,J00121:27:H3GGKBBXX:5:2213:26403:24138,J00121:27:H3GGKBBXX:5:1212:20537:35989,J00121:27:H3GGKBBXX:5:2219:24931:40965,J00121:27:H3GGKBBXX:5:1108:7994:33387,J00121:27:H3GGKBBXX:5:2212:23967:40033,J00121:27:H3GGKBBXX:5:1106:7111:28727,J00121:27:H3GGKBBXX:5:1128:16011:5710,J00121:27:H3GGKBBXX:5:1224:13758:42741,J00121:27:H3GGKBBXX:5:2107:13342:43286,J00121:27:H3GGKBBXX:5:2209:4929:17772,J00121:27:H3GGKBBXX:5:1116:6979:20832,J00121:27:H3GGKBBXX:5:2118:7486:21500,J00121:27:H3GGKBBXX:5:2111:16853:22995,J00121:27:H3GGKBBXX:5:2202:11688:2932,J00121:27:H3GGKBBXX:5:1219:26321:5464,J00121:27:H3GGKBBXX:5:2228:27377:23188,J00121:27:H3GGKBBXX:5:1224:5162:27320,J00121:27:H3GGKBBXX:5:2107:6634:4760,J00121:27:H3GGKBBXX:5:1108:10500:11108,J00121:27:H3GGKBBXX:5:2123:18385:6624,J00121:27:H3GGKBBXX:5:1124:14407:5605,J00121:27:H3GGKBBXX:5:2209:5944:34090,J00121:27:H3GGKBBXX:5:1212:23054:38205,J00121:27:H3GGKBBXX:5:2212:3914:1666,J00121:27:H3GGKBBXX:5:1119:27762:32543,J00121:27:H3GGKBBXX:5:1116:3376:26617,J00121:27:H3GGKBBXX:5:2206:7131:14766,J00121:27:H3GGKBBXX:5:1209:24616:40948,J00121:27:H3GGKBBXX:5:2212:23591:5200,J00121:27:H3GGKBBXX:5:1214:5660:45977,J00121:27:H3GGKBBXX:5:2111:8105:29395,J00121:27:H3GGKBBXX:5:2202:7578:39172,J00121:27:H3GGKBBXX:5:1217:3924:30345,J00121:27:H3GGKBBXX:5:1215:19898:11284,J00121:27:H3GGKBBXX:5:2108:10866:1754,J00121:27:H3GGKBBXX:5:1206:2940:13095,J00121:27:H3GGKBBXX:5:1204:27346:8435,J00121:27:H3GGKBBXX:5:1109:17939:20586,J00121:27:H3GGKBBXX:5:1117:28534:7644,J00121:27:H3GGKBBXX:5:1103:16559:25509,J00121:27:H3GGKBBXX:5:2216:12134:28604,J00121:27:H3GGKBBXX:5:2128:30949:9086,J00121:27:H3GGKBBXX:5:1109:12276:34020,J00121:27:H3GGKBBXX:5:2213:12428:5270,J00121:27:H3GGKBBXX:5:1215:11667:8418,J00121:27:H3GGKBBXX:5:2224:29782:45783,J00121:27:H3GGKBBXX:5:2109:24901:17772,J00121:27:H3GGKBBXX:5:1218:26149:36640,J00121:27:H3GGKBBXX:5:1215:22506:31382,J00121:27:H3GGKBBXX:5:1205:17472:16225,J00121:27:H3GGKBBXX:5:1107:27742:33281,J00121:27:H3GGKBBXX:5:2124:7720:47049,J00121:27:H3GGKBBXX:5:1225:21613:7539,J00121:27:H3GGKBBXX:5:2110:12845:5851,J00121:27:H3GGKBBXX:5:2128:3620:29993,J00121:27:H3GGKBBXX:5:1126:9749:39031,J00121:27:H3GGKBBXX:5:2224:7811:15451,J00121:27:H3GGKBBXX:5:1125:24911:25843;sequence=TACAGCATGTAATCTTTAAATAATAATAATAATCTTATGAGAATTCATAGAGTAAATATGATTTGAAATTAAATTTACTATATATCCAAGATAATTTATAGAACTA;start=405156;subtype=IES;support_ref=0;support_variant=80;type=IES;
scaffold51_66_with_IES	MILORD	internal_eliminated_sequence	407372	407397	.	.	.	ID=MILORD.66.407372.407397;Name=MILORD.66.407372.407397;bounded_by_ta=TRUE;common_boundary=Both;end=407397;ies_id=IESPGM.PTET51.1.66.389388;ies_left_dist=0;ies_min_dist=0;ies_right_dist=0;junction_seq=ggatgagacatctatTAttaaatctagctcat;read_names=J00121:27:H3GGKBBXX:5:1122:31852:31892,J00121:27:H3GGKBBXX:5:2101:27783:16893,J00121:27:H3GGKBBXX:5:1126:20912:2457,J00121:27:H3GGKBBXX:5:2214:1458:36728,J00121:27:H3GGKBBXX:5:2226:28828:43955,J00121:27:H3GGKBBXX:5:1204:22790:44359,J00121:27:H3GGKBBXX:5:2216:9435:17034;sequence=TATAATTAAATAAATGCTATTAATTA;start=407372;subtype=IES;support_ref=3;support_variant=7;type=IES;
scaffold51_66_with_IES	MILORD	internal_eliminated_sequence	407463	407570	.	.	.	ID=MILORD.66.407463.407570;Name=MILORD.66.407463.407570;bounded_by_ta=TRUE;common_boundary=Both;end=407570;ies_id=IESPGM.PTET51.1.66.389453;ies_left_dist=0;ies_min_dist=0;ies_right_dist=0;junction_seq=ttgagatttatattaTAgaagtgggctaggct;read_names=J00121:27:H3GGKBBXX:5:2220:32512:32050,J00121:27:H3GGKBBXX:5:1110:20131:15557,J00121:27:H3GGKBBXX:5:1213:18944:38293,J00121:27:H3GGKBBXX:5:1103:15848:20445,J00121:27:H3GGKBBXX:5:1115:18223:36059,J00121:27:H3GGKBBXX:5:2214:19837:35444,J00121:27:H3GGKBBXX:5:1101:20902:46961,J00121:27:H3GGKBBXX:5:2219:21176:19197,J00121:27:H3GGKBBXX:5:1228:5883:5780,J00121:27:H3GGKBBXX:5:1108:26342:39541,J00121:27:H3GGKBBXX:5:1216:24160:16524,J00121:27:H3GGKBBXX:5:1208:23490:4426,J00121:27:H3GGKBBXX:5:1228:27600:9614,J00121:27:H3GGKBBXX:5:2111:9059:9104;sequence=TATAGTAGTTCATGGAGGGATTTGTAGATTTTCTTTTGGATAACAAATGTCTAATACAAATTATAAATGATTAAAGATAATAATATTTACTGAATAGCTGATTAATTG;start=407463;subtype=IES;support_ref=0;support_variant=14;type=IES;
scaffold51_66_with_IES	MILORD	internal_eliminated_sequence	408031	408077	.	.	.	ID=MILORD.66.408031.408077;Name=MILORD.66.408031.408077;bounded_by_ta=TRUE;common_boundary=Both;end=408077;ies_id=IESPGM.PTET51.1.66.389913;ies_left_dist=0;ies_min_dist=0;ies_right_dist=0;junction_seq=tgatatgatgtttaaTAatacttatgaattca;read_names=J00121:27:H3GGKBBXX:5:1220:20811:23311,J00121:27:H3GGKBBXX:5:1111:6157:14871,J00121:27:H3GGKBBXX:5:2212:11464:10458,J00121:27:H3GGKBBXX:5:1123:19583:48755,J00121:27:H3GGKBBXX:5:1220:20973:38222,J00121:27:H3GGKBBXX:5:2109:24545:5903,J00121:27:H3GGKBBXX:5:1116:15585:11442,J00121:27:H3GGKBBXX:5:2121:9445:7134,J00121:27:H3GGKBBXX:5:1224:16965:17139,J00121:27:H3GGKBBXX:5:2111:28605:34846,J00121:27:H3GGKBBXX:5:1219:25154:2527,J00121:27:H3GGKBBXX:5:2103:31172:48720,J00121:27:H3GGKBBXX:5:2202:13484:17825,J00121:27:H3GGKBBXX:5:1109:28940:34864,J00121:27:H3GGKBBXX:5:2103:20608:10405,J00121:27:H3GGKBBXX:5:2219:14012:26512,J00121:27:H3GGKBBXX:5:1224:5954:24788,J00121:27:H3GGKBBXX:5:2220:16914:27426,J00121:27:H3GGKBBXX:5:1203:12601:15416,J00121:27:H3GGKBBXX:5:2206:14204:12532,J00121:27:H3GGKBBXX:5:2102:7456:24788,J00121:27:H3GGKBBXX:5:1206:17898:47454,J00121:27:H3GGKBBXX:5:2116:18456:2527,J00121:27:H3GGKBBXX:5:2215:23135:45731,J00121:27:H3GGKBBXX:5:1126:3133:8013,J00121:27:H3GGKBBXX:5:2212:5670:30591,J00121:27:H3GGKBBXX:5:2115:9080:28797,J00121:27:H3GGKBBXX:5:1108:8146:35550,J00121:27:H3GGKBBXX:5:2211:29406:17737,J00121:27:H3GGKBBXX:5:1126:25276:14906,J00121:27:H3GGKBBXX:5:2219:15676:19197,J00121:27:H3GGKBBXX:5:2211:30990:31980,J00121:27:H3GGKBBXX:5:2218:15138:44535,J00121:27:H3GGKBBXX:5:1218:24434:34020,J00121:27:H3GGKBBXX:5:1109:10896:7820,J00121:27:H3GGKBBXX:5:1220:17036:42864,J00121:27:H3GGKBBXX:5:2203:28544:22151,J00121:27:H3GGKBBXX:5:2120:24119:21869,J00121:27:H3GGKBBXX:5:2110:17980:19636,J00121:27:H3GGKBBXX:5:2116:23175:11407,J00121:27:H3GGKBBXX:5:1223:23206:20181,J00121:27:H3GGKBBXX:5:1207:1884:29202,J00121:27:H3GGKBBXX:5:2111:15422:38205,J00121:27:H3GGKBBXX:5:1117:10125:27338,J00121:27:H3GGKBBXX:5:1122:27133:45977,J00121:27:H3GGKBBXX:5:1223:27093:26388,J00121:27:H3GGKBBXX:5:1103:13524:42056,J00121:27:H3GGKBBXX:5:2201:29701:35198;sequence=TATTGTTATAACAAAACTCACTCTTTGATATTGGAATGATCTTACAA;start=408031;subtype=IES;support_ref=6;support_variant=48;type=IES;
scaffold51_66_with_IES	MILORD	internal_eliminated_sequence	408626	408855	.	.	.	ID=MILORD.66.408626.408855;Name=MILORD.66.408626.408855;bounded_by_ta=TRUE;common_boundary=None;end=408855;ies_id=IESPGM.PTET51.1.66.390634;ies_left_dist=173;ies_min_dist=25;ies_right_dist=25;junction_seq=cattattattatataTAttaatatatatttta;read_names=J00121:27:H3GGKBBXX:5:1103:19786:6308;sequence=TATATATATATATATAATTATTCAAAGTTTCTAGAAATATATTTAGGCAGATCATTATTTCCCATAAACGCATAAGTCAATCTCAACTTTAGGTTATTTTTATGGAGATTATGATTAGTTTTTTTCATATTCAATTTCGAATTTATATTTACTCGGGGATTTGCGATTAATACTATTACTACTTTAATTTTAATATTTGATTAACATTTTATTTAATAAATATAATTATA;start=408626;subtype=OVERLAPPING;support_ref=90;support_variant=1;type=ALTERNATIVE;
scaffold51_66_with_IES	MILORD	internal_eliminated_sequence	408799	408880	.	.	.	ID=MILORD.66.408799.408880;Name=MILORD.66.408799.408880;bounded_by_ta=TRUE;common_boundary=Both;end=408880;ies_id=IESPGM.PTET51.1.66.390634;ies_left_dist=0;ies_min_dist=0;ies_right_dist=0;junction_seq=atttgcgattaatacTActtctacttatactc;read_names=J00121:27:H3GGKBBXX:5:1103:6816:11618,J00121:27:H3GGKBBXX:5:2214:24464:10335,J00121:27:H3GGKBBXX:5:2208:27194:4901,J00121:27:H3GGKBBXX:5:2215:16437:34758,J00121:27:H3GGKBBXX:5:1207:11363:25509,J00121:27:H3GGKBBXX:5:2226:27965:22098,J00121:27:H3GGKBBXX:5:1111:4452:14062,J00121:27:H3GGKBBXX:5:2108:19948:46047,J00121:27:H3GGKBBXX:5:1211:30533:46451,J00121:27:H3GGKBBXX:5:1208:31345:16594,J00121:27:H3GGKBBXX:5:1113:7263:47630,J00121:27:H3GGKBBXX:5:2202:15737:7943,J00121:27:H3GGKBBXX:5:2213:25225:2721,J00121:27:H3GGKBBXX:5:1208:20943:23856,J00121:27:H3GGKBBXX:5:1203:14935:47770,J00121:27:H3GGKBBXX:5:1227:23104:21272,J00121:27:H3GGKBBXX:5:1105:11129:41106,J00121:27:H3GGKBBXX:5:2122:3143:33668,J00121:27:H3GGKBBXX:5:2117:13667:30872,J00121:27:H3GGKBBXX:5:1120:11058:18370,J00121:27:H3GGKBBXX:5:2111:17665:26265,J00121:27:H3GGKBBXX:5:1120:18984:6009,J00121:27:H3GGKBBXX:5:1121:20760:2439,J00121:27:H3GGKBBXX:5:1110:28047:8664,J00121:27:H3GGKBBXX:5:2218:18213:7521;sequence=TATTACTACTTTAATTTTAATATTTGATTAACATTTTATTTAATAAATATAATTATATATTAATATATATTTTATAAAGTAA;start=408799;subtype=IES;support_ref=1;support_variant=25;type=IES;
scaffold51_66_with_IES	MILORD	internal_eliminated_sequence	409064	409108	.	.	.	ID=MILORD.66.409064.409108;Name=MILORD.66.409064.409108;bounded_by_ta=TRUE;common_boundary=Both;end=409108;ies_id=IESPGM.PTET51.1.66.390817;ies_left_dist=0;ies_min_dist=0;ies_right_dist=0;junction_seq=tgtgagatctagaatTAacaaagggcttgatt;read_names=J00121:27:H3GGKBBXX:5:2228:6776:47630;sequence=TATAGTAGTCTTATTAATTAATCTTCTTTTTTATAATAATTACTA;start=409064;subtype=IES;support_ref=0;support_variant=1;type=IES;
scaffold51_66_with_IES	MILORD	internal_eliminated_sequence	409130	409157	.	.	.	ID=MILORD.66.409130.409157;Name=MILORD.66.409130.409157;bounded_by_ta=TRUE;common_boundary=Both;end=409157;ies_id=IESPGM.PTET51.1.66.390838;ies_left_dist=0;ies_min_dist=0;ies_right_dist=0;junction_seq=agggcttgattatggTAacactgtcttgttga;read_names=J00121:27:H3GGKBBXX:5:2102:9080:43884,J00121:27:H3GGKBBXX:5:1201:22820:20920,J00121:27:H3GGKBBXX:5:2113:19603:35145,J00121:27:H3GGKBBXX:5:1120:17452:11126,J00121:27:H3GGKBBXX:5:1228:22485:48474;sequence=TATAGAGATTGCAATAACATTCTTATTA;start=409130;subtype=IES;support_ref=0;support_variant=5;type=IES;
scaffold51_66_with_IES	MILORD	internal_eliminated_sequence	410263	410289	.	.	.	ID=MILORD.66.410263.410289;Name=MILORD.66.410263.410289;bounded_by_ta=TRUE;common_boundary=Both;end=410289;ies_id=IESPGM.PTET51.1.66.391943;ies_left_dist=0;ies_min_dist=0;ies_right_dist=0;junction_seq=acatttaaatacttaTAtctctacaatcataa;read_names=J00121:27:H3GGKBBXX:5:2227:20841:21395,J00121:27:H3GGKBBXX:5:2124:24637:41897,J00121:27:H3GGKBBXX:5:1109:25469:37255,J00121:27:H3GGKBBXX:5:1203:14966:34389,J00121:27:H3GGKBBXX:5:1111:3742:29958,J00121:27:H3GGKBBXX:5:1121:23216:22907,J00121:27:H3GGKBBXX:5:2119:12520:18898,J00121:27:H3GGKBBXX:5:1112:23115:38662,J00121:27:H3GGKBBXX:5:1128:26098:41897,J00121:27:H3GGKBBXX:5:2118:17056:44869,J00121:27:H3GGKBBXX:5:1105:23267:33053,J00121:27:H3GGKBBXX:5:2227:29599:34741,J00121:27:H3GGKBBXX:5:2212:19370:29606,J00121:27:H3GGKBBXX:5:1118:12094:4690,J00121:27:H3GGKBBXX:5:1102:23064:2422,J00121:27:H3GGKBBXX:5:1106:31416:16401,J00121:27:H3GGKBBXX:5:2120:19806:15944,J00121:27:H3GGKBBXX:5:1112:11962:41106,J00121:27:H3GGKBBXX:5:1104:20283:28200,J00121:27:H3GGKBBXX:5:2108:19776:4602,J00121:27:H3GGKBBXX:5:1216:7364:4936,J00121:27:H3GGKBBXX:5:1120:8227:30450,J00121:27:H3GGKBBXX:5:2122:2158:40719,J00121:27:H3GGKBBXX:5:2105:7243:2686,J00121:27:H3GGKBBXX:5:2228:12966:39400;sequence=TATAGACATTCTCAACTGCTGATACTA;start=410263;subtype=IES;support_ref=4;support_variant=25;type=IES;
scaffold51_66_with_IES	MILORD	internal_eliminated_sequence	413265	413294	.	.	.	ID=MILORD.66.413265.413294;Name=MILORD.66.413265.413294;bounded_by_ta=TRUE;common_boundary=RIGHT;end=413294;ies_id=IESPGM.PTET51.1.66.394921;ies_left_dist=3;ies_min_dist=0;ies_right_dist=0;junction_seq=tctctttgggcttccTAgtgaataatcttaat;read_names=J00121:27:H3GGKBBXX:5:2227:4391:23417,J00121:27:H3GGKBBXX:5:2107:7466:25755,J00121:27:H3GGKBBXX:5:2102:7740:39488,J00121:27:H3GGKBBXX:5:1222:30239:2580,J00121:27:H3GGKBBXX:5:1215:24728:15328;sequence=TATTATAGTAAAATTATTGATCATATACTG;start=413265;subtype=PARTIAL_EXTERNAL;support_ref=3;support_variant=5;type=ALTERNATIVE;
scaffold51_66_with_IES	MILORD	internal_eliminated_sequence	413268	413294	.	.	.	ID=MILORD.66.413268.413294;Name=MILORD.66.413268.413294;bounded_by_ta=TRUE;common_boundary=Both;end=413294;ies_id=IESPGM.PTET51.1.66.394921;ies_left_dist=0;ies_min_dist=0;ies_right_dist=0;junction_seq=ctttgggcttcctatTAgtgaataatcttaat;read_names=J00121:27:H3GGKBBXX:5:2214:23165:35761,J00121:27:H3GGKBBXX:5:2103:20161:40754,J00121:27:H3GGKBBXX:5:1218:18396:32982,J00121:27:H3GGKBBXX:5:1119:19421:40491,J00121:27:H3GGKBBXX:5:1108:7659:48386,J00121:27:H3GGKBBXX:5:2115:5315:14045,J00121:27:H3GGKBBXX:5:1104:29244:13939,J00121:27:H3GGKBBXX:5:1108:29264:43585,J00121:27:H3GGKBBXX:5:1128:20709:18247,J00121:27:H3GGKBBXX:5:1114:9222:2879,J00121:27:H3GGKBBXX:5:1101:27235:26213,J00121:27:H3GGKBBXX:5:1211:15189:44939,J00121:27:H3GGKBBXX:5:1219:25652:44711,J00121:27:H3GGKBBXX:5:2111:18020:17597,J00121:27:H3GGKBBXX:5:1120:13819:20340,J00121:27:H3GGKBBXX:5:2107:12611:37800,J00121:27:H3GGKBBXX:5:2226:27681:21535,J00121:27:H3GGKBBXX:5:1103:18761:9948,J00121:27:H3GGKBBXX:5:1127:5487:4180,J00121:27:H3GGKBBXX:5:1113:14093:13359,J00121:27:H3GGKBBXX:5:2101:15879:6185,J00121:27:H3GGKBBXX:5:2101:28524:5376,J00121:27:H3GGKBBXX:5:1227:7862:22010,J00121:27:H3GGKBBXX:5:1106:17777:19918,J00121:27:H3GGKBBXX:5:2217:20131:38451,J00121:27:H3GGKBBXX:5:1204:29315:31681,J00121:27:H3GGKBBXX:5:2211:8714:41669,J00121:27:H3GGKBBXX:5:1209:5416:16682,J00121:27:H3GGKBBXX:5:2227:3082:21782,J00121:27:H3GGKBBXX:5:1219:6228:44042,J00121:27:H3GGKBBXX:5:1118:6390:3494,J00121:27:H3GGKBBXX:5:2224:3092:4919,J00121:27:H3GGKBBXX:5:1126:23663:48438,J00121:27:H3GGKBBXX:5:2212:6735:3424,J00121:27:H3GGKBBXX:5:2126:30421:5007,J00121:27:H3GGKBBXX:5:1110:20131:10211,J00121:27:H3GGKBBXX:5:2101:10581:35796,J00121:27:H3GGKBBXX:5:2124:28798:12427,J00121:27:H3GGKBBXX:5:1217:21197:36675,J00121:27:H3GGKBBXX:5:1110:14864:25457,J00121:27:H3GGKBBXX:5:2218:25865:4145,J00121:27:H3GGKBBXX:5:1106:30117:9473,J00121:27:H3GGKBBXX:5:1203:17939:41616,J00121:27:H3GGKBBXX:5:2207:29772:35426,J00121:27:H3GGKBBXX:5:1127:22221:27268,J00121:27:H3GGKBBXX:5:2217:21247:6238,J00121:27:H3GGKBBXX:5:1113:27184:35550,J00121:27:H3GGKBBXX:5:2119:32177:47682,J00121:27:H3GGKBBXX:5:2121:14326:15311,J00121:27:H3GGKBBXX:5:2102:5720:43761,J00121:27:H3GGKBBXX:5:2110:2727:4215,J00121:27:H3GGKBBXX:5:2119:22079:17491,J00121:27:H3GGKBBXX:5:2213:11069:33158,J00121:27:H3GGKBBXX:5:1111:8623:11231,J00121:27:H3GGKBBXX:5:2119:9962:17667,J00121:27:H3GGKBBXX:5:1105:25398:5059,J00121:27:H3GGKBBXX:5:2213:18497:48069,J00121:27:H3GGKBBXX:5:2201:14428:16612,J00121:27:H3GGKBBXX:5:1109:27833:9913,J00121:27:H3GGKBBXX:5:2103:7050:22854;sequence=TATAGTAAAATTATTGATCATATACTG;start=413268;subtype=IES;support_ref=3;support_variant=60;type=IES;
scaffold51_66_with_IES	MILORD	internal_eliminated_sequence	414923	414998	.	.	.	ID=MILORD.66.414923.414998;Name=MILORD.66.414923.414998;bounded_by_ta=TRUE;common_boundary=Both;end=414998;ies_id=IESPGM.PTET51.1.66.396549;ies_left_dist=0;ies_min_dist=0;ies_right_dist=0;junction_seq=tataagctacgtatgTAttaaaattagatacc;read_names=J00121:27:H3GGKBBXX:5:1101:5741:44640,J00121:27:H3GGKBBXX:5:2107:26707:13060,J00121:27:H3GGKBBXX:5:2202:26250:1472,J00121:27:H3GGKBBXX:5:1114:17584:20041,J00121:27:H3GGKBBXX:5:1110:7557:5481,J00121:27:H3GGKBBXX:5:1219:18152:1578,J00121:27:H3GGKBBXX:5:1106:30036:3424,J00121:27:H3GGKBBXX:5:1222:11109:13113,J00121:27:H3GGKBBXX:5:2219:30959:29184,J00121:27:H3GGKBBXX:5:2226:24322:14062,J00121:27:H3GGKBBXX:5:2207:9942:18933,J00121:27:H3GGKBBXX:5:2226:24190:14010,J00121:27:H3GGKBBXX:5:1210:18233:43216,J00121:27:H3GGKBBXX:5:2104:16082:12937,J00121:27:H3GGKBBXX:5:1105:7547:22309,J00121:27:H3GGKBBXX:5:1205:22993:19425,J00121:27:H3GGKBBXX:5:2213:28067:2053,J00121:27:H3GGKBBXX:5:1107:18111:23311,J00121:27:H3GGKBBXX:5:1217:28402:29184,J00121:27:H3GGKBBXX:5:1206:22983:26898,J00121:27:H3GGKBBXX:5:2109:10439:34495,J00121:27:H3GGKBBXX:5:1117:19147:6853,J00121:27:H3GGKBBXX:5:1225:6228:25509,J00121:27:H3GGKBBXX:5:1106:27275:28498,J00121:27:H3GGKBBXX:5:1206:12053:38556,J00121:27:H3GGKBBXX:5:1111:1570:13640,J00121:27:H3GGKBBXX:5:1209:28290:7328,J00121:27:H3GGKBBXX:5:2120:26585:19566,J00121:27:H3GGKBBXX:5:1111:25367:13130,J00121:27:H3GGKBBXX:5:2122:30929:44218,J00121:27:H3GGKBBXX:5:1104:8034:28076,J00121:27:H3GGKBBXX:5:2205:10328:31066,J00121:27:H3GGKBBXX:5:1203:24616:40069,J00121:27:H3GGKBBXX:5:2114:24911:47647,J00121:27:H3GGKBBXX:5:1106:19065:21834,J00121:27:H3GGKBBXX:5:2116:26545:9543,J00121:27:H3GGKBBXX:5:1227:27214:18019,J00121:27:H3GGKBBXX:5:1201:20892:33510,J00121:27:H3GGKBBXX:5:1218:6055:12304,J00121:27:H3GGKBBXX:5:1211:7791:22766,J00121:27:H3GGKBBXX:5:2208:30046:37027,J00121:27:H3GGKBBXX:5:2206:14722:40403,J00121:27:H3GGKBBXX:5:1103:6055:16700,J00121:27:H3GGKBBXX:5:2113:32502:38679,J00121:27:H3GGKBBXX:5:1124:27509:7240,J00121:27:H3GGKBBXX:5:1201:6370:9789;sequence=TATTATCTAAACAATCAGTAATAAAATAAATGGTCTATTATCATTTAAATACTTCAATTTGTACTTGATCTTATAA;start=414923;subtype=IES;support_ref=12;support_variant=46;type=IES;
scaffold51_66_with_IES	MILORD	internal_eliminated_sequence	417231	417500	.	.	.	ID=MILORD.66.417231.417500;Name=MILORD.66.417231.417500;bounded_by_ta=TRUE;common_boundary=Both;end=417500;ies_id=IESPGM.PTET51.1.66.398781;ies_left_dist=0;ies_min_dist=0;ies_right_dist=0;junction_seq=cttaattttatttctTActtattttcaaaaca;read_names=J00121:27:H3GGKBBXX:5:1122:24840:7679,J00121:27:H3GGKBBXX:5:2114:26859:9491,J00121:27:H3GGKBBXX:5:1119:23074:39717,J00121:27:H3GGKBBXX:5:1115:17736:18581,J00121:27:H3GGKBBXX:5:1214:23632:34389,J00121:27:H3GGKBBXX:5:2109:19410:27602,J00121:27:H3GGKBBXX:5:1113:5396:25896,J00121:27:H3GGKBBXX:5:1126:8826:22450,J00121:27:H3GGKBBXX:5:2224:11728:11899,J00121:27:H3GGKBBXX:5:2228:3752:2510,J00121:27:H3GGKBBXX:5:1201:30685:13412,J00121:27:H3GGKBBXX:5:1102:9343:22643,J00121:27:H3GGKBBXX:5:1217:4208:28059,J00121:27:H3GGKBBXX:5:1227:31619:29554,J00121:27:H3GGKBBXX:5:1223:22577:45959,J00121:27:H3GGKBBXX:5:1222:3711:31101,J00121:27:H3GGKBBXX:5:1127:23307:23276,J00121:27:H3GGKBBXX:5:1215:3772:8805,J00121:27:H3GGKBBXX:5:1218:23490:22256,J00121:27:H3GGKBBXX:5:1204:25723:37624,J00121:27:H3GGKBBXX:5:1112:26565:19249,J00121:27:H3GGKBBXX:5:1108:16336:5780,J00121:27:H3GGKBBXX:5:1216:19827:17843,J00121:27:H3GGKBBXX:5:2206:11962:18669,J00121:27:H3GGKBBXX:5:1105:14448:2264,J00121:27:H3GGKBBXX:5:2128:19806:24771,J00121:27:H3GGKBBXX:5:1116:7801:41809,J00121:27:H3GGKBBXX:5:1108:11038:9930,J00121:27:H3GGKBBXX:5:1118:23815:12023,J00121:27:H3GGKBBXX:5:2123:23723:35848,J00121:27:H3GGKBBXX:5:1206:17553:15838,J00121:27:H3GGKBBXX:5:2125:7496:39840,J00121:27:H3GGKBBXX:5:1228:4949:28358,J00121:27:H3GGKBBXX:5:1227:26321:32472,J00121:27:H3GGKBBXX:5:2201:9445:26406,J00121:27:H3GGKBBXX:5:1112:11241:9754,J00121:27:H3GGKBBXX:5:1221:20273:24560;sequence=TATTGTAGATTTAAATTTTACATCAATCTTATGTATTACATTCGATATGTTTTATAAAAAATTTTATGAAAATCTCAAATTTTGTATAAAATTTGTTAGCAATTTAAATATTTGTATCTCATAAGGTTTTTATCAATTTTTATTGAATTAAAAAACCCAAAATTAAGGTAACAACTAAACTAACATGCAAATTAATAAAATCAAATCTAATATATTTAGGATTAATTATTATCAACTAAAATAATAATTAAATGTTATTTAATCAAACAA;start=417231;subtype=IES;support_ref=2;support_variant=37;type=IES;
scaffold51_66_with_IES	MILORD	internal_eliminated_sequence	421845	421870	.	.	.	ID=MILORD.66.421845.421870;Name=MILORD.66.421845.421870;bounded_by_ta=TRUE;common_boundary=Both;end=421870;ies_id=IESPGM.PTET51.1.66.403125;ies_left_dist=0;ies_min_dist=0;ies_right_dist=0;junction_seq=attaagcctaaacatTAtgtaataatcttaaa;read_names=J00121:27:H3GGKBBXX:5:1107:32816:42354,J00121:27:H3GGKBBXX:5:1205:15219:48157,J00121:27:H3GGKBBXX:5:1226:17137:9702,J00121:27:H3GGKBBXX:5:2212:16183:10721,J00121:27:H3GGKBBXX:5:1123:19076:47102,J00121:27:H3GGKBBXX:5:1219:6938:1033,J00121:27:H3GGKBBXX:5:1223:16244:46662,J00121:27:H3GGKBBXX:5:2219:25550:27795,J00121:27:H3GGKBBXX:5:1222:7334:8189,J00121:27:H3GGKBBXX:5:2103:22384:20973,J00121:27:H3GGKBBXX:5:1208:19664:39963,J00121:27:H3GGKBBXX:5:2113:24018:38257,J00121:27:H3GGKBBXX:5:1214:22435:30978,J00121:27:H3GGKBBXX:5:2219:28148:12743,J00121:27:H3GGKBBXX:5:2225:21268:14783,J00121:27:H3GGKBBXX:5:1123:9648:9772,J00121:27:H3GGKBBXX:5:2223:20588:19091,J00121:27:H3GGKBBXX:5:1207:13545:17544,J00121:27:H3GGKBBXX:5:2226:15361:46539,J00121:27:H3GGKBBXX:5:1221:10186:48368,J00121:27:H3GGKBBXX:5:1109:19380:2088,J00121:27:H3GGKBBXX:5:1224:13859:7644,J00121:27:H3GGKBBXX:5:1123:28524:15574,J00121:27:H3GGKBBXX:5:2115:16346:40754,J00121:27:H3GGKBBXX:5:1117:3224:19038,J00121:27:H3GGKBBXX:5:1106:27499:39611,J00121:27:H3GGKBBXX:5:1227:9800:16331,J00121:27:H3GGKBBXX:5:1106:11840:7310,J00121:27:H3GGKBBXX:5:1117:14996:9016,J00121:27:H3GGKBBXX:5:1112:31568:48350,J00121:27:H3GGKBBXX:5:2224:27651:3020,J00121:27:H3GGKBBXX:5:2212:12530:26301,J00121:27:H3GGKBBXX:5:2107:12631:35585,J00121:27:H3GGKBBXX:5:2214:20730:29044,J00121:27:H3GGKBBXX:5:2202:8866:14185,J00121:27:H3GGKBBXX:5:2109:5274:22485,J00121:27:H3GGKBBXX:5:2203:19481:47841,J00121:27:H3GGKBBXX:5:2108:13301:40684,J00121:27:H3GGKBBXX:5:2217:20720:30784,J00121:27:H3GGKBBXX:5:1219:8948:18933,J00121:27:H3GGKBBXX:5:2215:18152:36394,J00121:27:H3GGKBBXX:5:2113:19999:40086,J00121:27:H3GGKBBXX:5:2226:19187:11038,J00121:27:H3GGKBBXX:5:2204:4584:14080,J00121:27:H3GGKBBXX:5:1124:9526:26512,J00121:27:H3GGKBBXX:5:2214:29701:11179,J00121:27:H3GGKBBXX:5:1223:10673:14537,J00121:27:H3GGKBBXX:5:2212:12063:26090,J00121:27:H3GGKBBXX:5:1124:9973:24859,J00121:27:H3GGKBBXX:5:1113:21876:45801,J00121:27:H3GGKBBXX:5:1106:10115:1719,J00121:27:H3GGKBBXX:5:2219:5670:35831,J00121:27:H3GGKBBXX:5:2202:19350:8611,J00121:27:H3GGKBBXX:5:2119:18406:35743,J00121:27:H3GGKBBXX:5:2117:11038:2334,J00121:27:H3GGKBBXX:5:1213:3843:37730,J00121:27:H3GGKBBXX:5:2123:12804:45906,J00121:27:H3GGKBBXX:5:1118:30442:34934,J00121:27:H3GGKBBXX:5:1203:13443:39031,J00121:27:H3GGKBBXX:5:2213:29721:7099,J00121:27:H3GGKBBXX:5:2227:12814:25879,J00121:27:H3GGKBBXX:5:1106:7527:29272,J00121:27:H3GGKBBXX:5:1211:14996:3072,J00121:27:H3GGKBBXX:5:2202:14945:20392,J00121:27:H3GGKBBXX:5:2212:24231:5921,J00121:27:H3GGKBBXX:5:2202:19360:8664,J00121:27:H3GGKBBXX:5:1125:16041:21483,J00121:27:H3GGKBBXX:5:1106:25195:30802;sequence=TACAGTTAATTATTCCTCCTTGTTTA;start=421845;subtype=IES;support_ref=3;support_variant=68;type=IES;
scaffold51_66_with_IES	MILORD	internal_eliminated_sequence	423263	423372	.	.	.	ID=MILORD.66.423263.423372;Name=MILORD.66.423263.423372;bounded_by_ta=TRUE;common_boundary=None;end=423372;ies_id=IESPGM.PTET51.1.66.404749;ies_left_dist=232;ies_min_dist=149;ies_right_dist=149;junction_seq=aataaatggttaaaaTAcctaattctataaat;read_names=J00121:27:H3GGKBBXX:5:2109:17482:35057;sequence=TATACTCAATAAATAAGTTAAATTTAAAAGGAAGAAACACCACAAAACAAAATACTAGTTATTTAAATATTAGAAAATAAGATGAATTTTAAATTGAAATTTCTTGACTA;start=423263;subtype=MAC;support_ref=111;support_variant=1;type=CRYPTIC;
scaffold51_66_with_IES	MILORD	internal_eliminated_sequence	423495	423521	.	.	.	ID=MILORD.66.423495.423521;Name=MILORD.66.423495.423521;bounded_by_ta=TRUE;common_boundary=Both;end=423521;ies_id=IESPGM.PTET51.1.66.404749;ies_left_dist=0;ies_min_dist=0;ies_right_dist=0;junction_seq=acgattcaattttctTAataaacttcctttag;read_names=J00121:27:H3GGKBBXX:5:1107:28300:45924,J00121:27:H3GGKBBXX:5:2223:6299:17051,J00121:27:H3GGKBBXX:5:1207:26382:45906,J00121:27:H3GGKBBXX:5:1126:14925:17051,J00121:27:H3GGKBBXX:5:1110:9820:16436,J00121:27:H3GGKBBXX:5:1109:18101:25650,J00121:27:H3GGKBBXX:5:2211:22485:45660,J00121:27:H3GGKBBXX:5:1119:27580:34266,J00121:27:H3GGKBBXX:5:1112:24241:21764,J00121:27:H3GGKBBXX:5:1206:8806:34758,J00121:27:H3GGKBBXX:5:2201:17026:9754,J00121:27:H3GGKBBXX:5:1205:17381:12620,J00121:27:H3GGKBBXX:5:2111:28026:32965,J00121:27:H3GGKBBXX:5:2126:19877:19724,J00121:27:H3GGKBBXX:5:2217:30634:14379,J00121:27:H3GGKBBXX:5:2217:21125:10000,J00121:27:H3GGKBBXX:5:1217:19776:34002,J00121:27:H3GGKBBXX:5:2219:9638:1947,J00121:27:H3GGKBBXX:5:1218:16884:6413,J00121:27:H3GGKBBXX:5:2223:19380:11372,J00121:27:H3GGKBBXX:5:2206:11119:40807,J00121:27:H3GGKBBXX:5:2222:3214:32455,J00121:27:H3GGKBBXX:5:2102:16051:8383,J00121:27:H3GGKBBXX:5:2222:26900:12339,J00121:27:H3GGKBBXX:5:2208:5264:17087,J00121:27:H3GGKBBXX:5:1113:25043:2756,J00121:27:H3GGKBBXX:5:2122:27549:22819,J00121:27:H3GGKBBXX:5:2110:17645:14344,J00121:27:H3GGKBBXX:5:2212:9161:34354,J00121:27:H3GGKBBXX:5:1226:18659:47190;sequence=TATATTTGATCTTAAAGTAAATTAAAA;start=423495;subtype=IES;support_ref=0;support_variant=30;type=IES;
scaffold51_66_with_IES	MILORD	internal_eliminated_sequence	423495	423524	.	.	.	ID=MILORD.66.423495.423524;Name=MILORD.66.423495.423524;bounded_by_ta=TRUE;common_boundary=LEFT;end=423524;ies_id=IESPGM.PTET51.1.66.404749;ies_left_dist=0;ies_min_dist=0;ies_right_dist=-3;junction_seq=acgattcaattttctTAaacttcctttagaaa;read_names=J00121:27:H3GGKBBXX:5:2116:4391:3723,J00121:27:H3GGKBBXX:5:2201:30807:24243,J00121:27:H3GGKBBXX:5:2215:20070:42706,J00121:27:H3GGKBBXX:5:2120:24951:19830,J00121:27:H3GGKBBXX:5:1125:9861:30714,J00121:27:H3GGKBBXX:5:1106:10602:43673,J00121:27:H3GGKBBXX:5:2104:21298:43462,J00121:27:H3GGKBBXX:5:2101:2229:44359,J00121:27:H3GGKBBXX:5:2109:30908:44992,J00121:27:H3GGKBBXX:5:1119:22891:18722,J00121:27:H3GGKBBXX:5:1109:21450:17491,J00121:27:H3GGKBBXX:5:2125:7557:35479,J00121:27:H3GGKBBXX:5:2203:27722:22133,J00121:27:H3GGKBBXX:5:2224:9881:42776,J00121:27:H3GGKBBXX:5:1227:18213:17755,J00121:27:H3GGKBBXX:5:2110:16062:17087,J00121:27:H3GGKBBXX:5:1227:9374:18722,J00121:27:H3GGKBBXX:5:1217:18741:27883,J00121:27:H3GGKBBXX:5:2115:13200:38398,J00121:27:H3GGKBBXX:5:2124:17492:28604,J00121:27:H3GGKBBXX:5:2107:5954:22608,J00121:27:H3GGKBBXX:5:2213:18203:36833,J00121:27:H3GGKBBXX:5:2217:30533:18036,J00121:27:H3GGKBBXX:5:1103:4746:7750,J00121:27:H3GGKBBXX:5:1209:16812:48808,J00121:27:H3GGKBBXX:5:1213:12591:11038;sequence=TATATTTGATCTTAAAGTAAATTAAAATAA;start=423495;subtype=PARTIAL_EXTERNAL;support_ref=0;support_variant=26;type=ALTERNATIVE;
scaffold51_66_with_IES	MILORD	internal_eliminated_sequence	423497	423524	.	.	.	ID=MILORD.66.423497.423524;Name=MILORD.66.423497.423524;bounded_by_ta=TRUE;common_boundary=None;end=423524;ies_id=IESPGM.PTET51.1.66.404749;ies_left_dist=-2;ies_min_dist=2;ies_right_dist=-3;junction_seq=gattcaattttcttaTAaacttcctttagaaa;read_names=J00121:27:H3GGKBBXX:5:2124:14265:26037;sequence=TATTTGATCTTAAAGTAAATTAAAATAA;start=423497;subtype=OVERLAPPING;support_ref=0;support_variant=1;type=ALTERNATIVE;
scaffold51_66_with_IES	MILORD	internal_eliminated_sequence	423655	423681	.	.	.	ID=MILORD.66.423655.423681;Name=MILORD.66.423655.423681;bounded_by_ta=TRUE;common_boundary=Both;end=423681;ies_id=IESPGM.PTET51.1.66.404882;ies_left_dist=0;ies_min_dist=0;ies_right_dist=0;junction_seq=atggttcaagcggctTAatgcaatacctaaaa;read_names=J00121:27:H3GGKBBXX:5:1104:29376:22221,J00121:27:H3GGKBBXX:5:1203:21125:36903,J00121:27:H3GGKBBXX:5:2214:27965:47946,J00121:27:H3GGKBBXX:5:2109:23226:21377,J00121:27:H3GGKBBXX:5:1109:20303:33862,J00121:27:H3GGKBBXX:5:1128:15290:28129,J00121:27:H3GGKBBXX:5:1210:15818:33615,J00121:27:H3GGKBBXX:5:1112:5030:24419,J00121:27:H3GGKBBXX:5:1109:27884:33703,J00121:27:H3GGKBBXX:5:1109:27915:33791,J00121:27:H3GGKBBXX:5:1204:13301:7943,J00121:27:H3GGKBBXX:5:2117:4127:28973,J00121:27:H3GGKBBXX:5:2206:26910:18722,J00121:27:H3GGKBBXX:5:1221:8065:35585,J00121:27:H3GGKBBXX:5:2117:9140:46487,J00121:27:H3GGKBBXX:5:1206:4259:29765,J00121:27:H3GGKBBXX:5:2209:26301:45449,J00121:27:H3GGKBBXX:5:2209:2808:27109,J00121:27:H3GGKBBXX:5:2201:18609:27936,J00121:27:H3GGKBBXX:5:2215:15838:25210,J00121:27:H3GGKBBXX:5:2223:16021:1402,J00121:27:H3GGKBBXX:5:2206:28605:45537,J00121:27:H3GGKBBXX:5:2218:31284:3090,J00121:27:H3GGKBBXX:5:2201:25641:2211,J00121:27:H3GGKBBXX:5:1220:27935:5868,J00121:27:H3GGKBBXX:5:2205:9841:21430,J00121:27:H3GGKBBXX:5:1123:24962:7398;sequence=TAATAAATCATTTATATAAATCAAAAA;start=423655;subtype=IES;support_ref=27;support_variant=27;type=IES;
scaffold51_66_with_IES	MILORD	internal_eliminated_sequence	423775	423800	.	.	.	ID=MILORD.66.423775.423800;Name=MILORD.66.423775.423800;bounded_by_ta=TRUE;common_boundary=Both;end=423800;ies_id=IESPGM.PTET51.1.66.404975;ies_left_dist=0;ies_min_dist=0;ies_right_dist=0;junction_seq=aagattcaatttaaaTAgtgtgtttcctatta;read_names=J00121:27:H3GGKBBXX:5:1128:13758:6449,J00121:27:H3GGKBBXX:5:1226:22577:28973,J00121:27:H3GGKBBXX:5:2227:8674:30767,J00121:27:H3GGKBBXX:5:2217:13727:34987,J00121:27:H3GGKBBXX:5:1110:28199:14590,J00121:27:H3GGKBBXX:5:1222:13291:24982,J00121:27:H3GGKBBXX:5:1213:23947:11935,J00121:27:H3GGKBBXX:5:1225:24464:22221,J00121:27:H3GGKBBXX:5:2211:1570:27672,J00121:27:H3GGKBBXX:5:2212:23338:3952,J00121:27:H3GGKBBXX:5:2128:29163:27197,J00121:27:H3GGKBBXX:5:1201:11738:30239,J00121:27:H3GGKBBXX:5:2113:20182:23909,J00121:27:H3GGKBBXX:5:2226:23896:28762,J00121:27:H3GGKBBXX:5:1118:25885:6747;sequence=TACTTCTATTCTTTGATTAATTATTA;start=423775;subtype=IES;support_ref=3;support_variant=15;type=IES;
scaffold51_66_with_IES	MILORD	internal_eliminated_sequence	423926	423952	.	.	.	ID=MILORD.66.423926.423952;Name=MILORD.66.423926.423952;bounded_by_ta=TRUE;common_boundary=Both;end=423952;ies_id=IESPGM.PTET51.1.66.405100;ies_left_dist=0;ies_min_dist=0;ies_right_dist=0;junction_seq=tcgtttcaaaatataTAaggcatttccttata;read_names=J00121:27:H3GGKBBXX:5:1105:29975:18265,J00121:27:H3GGKBBXX:5:1213:14478:23135,J00121:27:H3GGKBBXX:5:2116:9749:2774,J00121:27:H3GGKBBXX:5:1118:18162:29694,J00121:27:H3GGKBBXX:5:2201:14702:9737,J00121:27:H3GGKBBXX:5:2121:29691:26494,J00121:27:H3GGKBBXX:5:1125:27478:22555,J00121:27:H3GGKBBXX:5:1208:18842:42126,J00121:27:H3GGKBBXX:5:2101:8582:39682,J00121:27:H3GGKBBXX:5:1108:30036:25193,J00121:27:H3GGKBBXX:5:1205:7263:36903,J00121:27:H3GGKBBXX:5:1220:20263:48632,J00121:27:H3GGKBBXX:5:2207:2290:10176,J00121:27:H3GGKBBXX:5:1213:6167:1525,J00121:27:H3GGKBBXX:5:2128:31233:12075,J00121:27:H3GGKBBXX:5:2205:8258:17526,J00121:27:H3GGKBBXX:5:1211:20872:17157,J00121:27:H3GGKBBXX:5:1114:31943:19425,J00121:27:H3GGKBBXX:5:2211:11525:33246,J00121:27:H3GGKBBXX:5:1226:25053:43216,J00121:27:H3GGKBBXX:5:1224:28747:20920,J00121:27:H3GGKBBXX:5:2213:19157:5323,J00121:27:H3GGKBBXX:5:1125:22211:31681,J00121:27:H3GGKBBXX:5:1225:10155:45502,J00121:27:H3GGKBBXX:5:2225:23115:27514,J00121:27:H3GGKBBXX:5:1219:10602:23628,J00121:27:H3GGKBBXX:5:2103:25134:16137,J00121:27:H3GGKBBXX:5:2214:2077:33334;sequence=TATCGTAAATTTCAGTTAGATATTTAG;start=423926;subtype=IES;support_ref=0;support_variant=28;type=IES;
scaffold51_66_with_IES	MILORD	internal_eliminated_sequence	424084	424109	.	.	.	ID=MILORD.66.424084.424109;Name=MILORD.66.424084.424109;bounded_by_ta=TRUE;common_boundary=Both;end=424109;ies_id=IESPGM.PTET51.1.66.405231;ies_left_dist=0;ies_min_dist=0;ies_right_dist=0;junction_seq=acgatttaaattaaaTAaggcaatccctaatt;read_names=J00121:27:H3GGKBBXX:5:2222:29102:37009,J00121:27:H3GGKBBXX:5:1103:4543:14326,J00121:27:H3GGKBBXX:5:1211:13606:5235,J00121:27:H3GGKBBXX:5:2219:26808:44359,J00121:27:H3GGKBBXX:5:2122:5203:6185,J00121:27:H3GGKBBXX:5:2117:7476:35972,J00121:27:H3GGKBBXX:5:1104:19786:13306,J00121:27:H3GGKBBXX:5:1206:14478:35128,J00121:27:H3GGKBBXX:5:1103:21968:26793,J00121:27:H3GGKBBXX:5:2206:6400:12726,J00121:27:H3GGKBBXX:5:2221:16701:41335,J00121:27:H3GGKBBXX:5:2210:20232:45871,J00121:27:H3GGKBBXX:5:2225:30147:18810,J00121:27:H3GGKBBXX:5:2221:17462:43638,J00121:27:H3GGKBBXX:5:1203:4746:49247,J00121:27:H3GGKBBXX:5:1110:14103:39330,J00121:27:H3GGKBBXX:5:1128:7740:29184,J00121:27:H3GGKBBXX:5:2101:23947:46328,J00121:27:H3GGKBBXX:5:1109:25621:23804,J00121:27:H3GGKBBXX:5:2206:16701:23681,J00121:27:H3GGKBBXX:5:1203:25124:1631;sequence=TATTATCATAATTTTTAGATGATTTA;start=424084;subtype=IES;support_ref=0;support_variant=21;type=IES;
scaffold51_66_with_IES	MILORD	internal_eliminated_sequence	424235	424263	.	.	.	ID=MILORD.66.424235.424263;Name=MILORD.66.424235.424263;bounded_by_ta=TRUE;common_boundary=Both;end=424263;ies_id=IESPGM.PTET51.1.66.405356;ies_left_dist=0;ies_min_dist=0;ies_right_dist=0;junction_seq=tcgattcaagttaaaTAatgcaatacctaaga;read_names=J00121:27:H3GGKBBXX:5:1224:16376:8172,J00121:27:H3GGKBBXX:5:2204:17898:44886,J00121:27:H3GGKBBXX:5:2222:18659:38082,J00121:27:H3GGKBBXX:5:2120:12713:6044,J00121:27:H3GGKBBXX:5:2212:12763:39998,J00121:27:H3GGKBBXX:5:2126:26829:13236,J00121:27:H3GGKBBXX:5:2204:18690:2580,J00121:27:H3GGKBBXX:5:2210:30908:11829,J00121:27:H3GGKBBXX:5:1224:16985:12040,J00121:27:H3GGKBBXX:5:2223:24738:42284,J00121:27:H3GGKBBXX:5:2117:4127:2422,J00121:27:H3GGKBBXX:5:1106:11079:30433,J00121:27:H3GGKBBXX:5:2220:2808:3266,J00121:27:H3GGKBBXX:5:1109:16650:9385,J00121:27:H3GGKBBXX:5:1119:9019:29360,J00121:27:H3GGKBBXX:5:2101:25824:2105,J00121:27:H3GGKBBXX:5:2213:24403:45924,J00121:27:H3GGKBBXX:5:2207:23794:8013,J00121:27:H3GGKBBXX:5:2120:11576:2035,J00121:27:H3GGKBBXX:5:2226:8643:43163,J00121:27:H3GGKBBXX:5:1226:26524:19847,J00121:27:H3GGKBBXX:5:2126:21389:4163,J00121:27:H3GGKBBXX:5:1123:27499:21149,J00121:27:H3GGKBBXX:5:1220:14296:45467,J00121:27:H3GGKBBXX:5:1227:30685:48685,J00121:27:H3GGKBBXX:5:1219:18203:16366,J00121:27:H3GGKBBXX:5:2111:29741:42829,J00121:27:H3GGKBBXX:5:1205:7496:11425,J00121:27:H3GGKBBXX:5:2219:31852:31576;sequence=TATAATGAATCACAACCATAAATTTTTCA;start=424235;subtype=IES;support_ref=3;support_variant=29;type=IES;
scaffold51_66_with_IES	MILORD	internal_eliminated_sequence	424395	424421	.	.	.	ID=MILORD.66.424395.424421;Name=MILORD.66.424395.424421;bounded_by_ta=TRUE;common_boundary=Both;end=424421;ies_id=IESPGM.PTET51.1.66.405487;ies_left_dist=0;ies_min_dist=0;ies_right_dist=0;junction_seq=acgatttaggatgaaTAatgtattgccttaga;read_names=J00121:27:H3GGKBBXX:5:1225:5497:19214,J00121:27:H3GGKBBXX:5:2211:14702:10827,J00121:27:H3GGKBBXX:5:2209:3589:14080,J00121:27:H3GGKBBXX:5:2207:17787:39699,J00121:27:H3GGKBBXX:5:1115:21998:2369,J00121:27:H3GGKBBXX:5:2210:24708:7486,J00121:27:H3GGKBBXX:5:2220:21816:18933,J00121:27:H3GGKBBXX:5:2215:5923:36517,J00121:27:H3GGKBBXX:5:2113:30979:42900,J00121:27:H3GGKBBXX:5:1119:4493:36534,J00121:27:H3GGKBBXX:5:2219:13037:6607,J00121:27:H3GGKBBXX:5:2202:14012:36640,J00121:27:H3GGKBBXX:5:1124:20750:41845,J00121:27:H3GGKBBXX:5:1107:19045:30204,J00121:27:H3GGKBBXX:5:1201:24759:21817,J00121:27:H3GGKBBXX:5:1124:22029:42548,J00121:27:H3GGKBBXX:5:2222:17777:22872,J00121:27:H3GGKBBXX:5:2214:19390:8998,J00121:27:H3GGKBBXX:5:1202:9191:33774,J00121:27:H3GGKBBXX:5:1214:19055:9403,J00121:27:H3GGKBBXX:5:1128:13220:14414,J00121:27:H3GGKBBXX:5:1213:13403:31048,J00121:27:H3GGKBBXX:5:2116:23510:14027,J00121:27:H3GGKBBXX:5:1104:3813:14537,J00121:27:H3GGKBBXX:5:2216:15808:4163,J00121:27:H3GGKBBXX:5:2113:2392:16331,J00121:27:H3GGKBBXX:5:2227:3934:13834,J00121:27:H3GGKBBXX:5:2209:16508:12515,J00121:27:H3GGKBBXX:5:2101:12885:30362,J00121:27:H3GGKBBXX:5:2216:20446:19795,J00121:27:H3GGKBBXX:5:2221:21795:44886,J00121:27:H3GGKBBXX:5:2227:8542:5534,J00121:27:H3GGKBBXX:5:2127:22171:43181,J00121:27:H3GGKBBXX:5:1217:23764:18722;sequence=TATCGAAAATATTATGTTTGCTAAACC;start=424395;subtype=IES;support_ref=0;support_variant=34;type=IES;
scaffold51_66_with_IES	MILORD	internal_eliminated_sequence	424556	424584	.	.	.	ID=MILORD.66.424556.424584;Name=MILORD.66.424556.424584;bounded_by_ta=TRUE;common_boundary=Both;end=424584;ies_id=IESPGM.PTET51.1.66.405621;ies_left_dist=0;ies_min_dist=0;ies_right_dist=0;junction_seq=atgacacatattaaaTAatgcattacctaatt;read_names=J00121:27:H3GGKBBXX:5:1124:19796:18282,J00121:27:H3GGKBBXX:5:1224:10541:8963,J00121:27:H3GGKBBXX:5:2203:25723:8365,J00121:27:H3GGKBBXX:5:1127:23013:4796,J00121:27:H3GGKBBXX:5:2201:25236:11847,J00121:27:H3GGKBBXX:5:2228:28199:27250,J00121:27:H3GGKBBXX:5:2201:17178:10264,J00121:27:H3GGKBBXX:5:1227:14306:34618,J00121:27:H3GGKBBXX:5:2224:15148:33158,J00121:27:H3GGKBBXX:5:2120:9394:19285,J00121:27:H3GGKBBXX:5:2111:13616:7820,J00121:27:H3GGKBBXX:5:2123:25022:8734,J00121:27:H3GGKBBXX:5:2101:21531:24138,J00121:27:H3GGKBBXX:5:2111:22556:48878,J00121:27:H3GGKBBXX:5:2214:18507:21782,J00121:27:H3GGKBBXX:5:1222:5183:15926,J00121:27:H3GGKBBXX:5:2119:12398:5710,J00121:27:H3GGKBBXX:5:1113:4543:10036,J00121:27:H3GGKBBXX:5:1228:28747:47155,J00121:27:H3GGKBBXX:5:1201:16904:34336,J00121:27:H3GGKBBXX:5:2110:25479:19759,J00121:27:H3GGKBBXX:5:2221:23805:33563,J00121:27:H3GGKBBXX:5:2211:26504:39365,J00121:27:H3GGKBBXX:5:1109:8197:17139,J00121:27:H3GGKBBXX:5:1111:6735:48614,J00121:27:H3GGKBBXX:5:1120:17168:8910,J00121:27:H3GGKBBXX:5:2209:9272:32261,J00121:27:H3GGKBBXX:5:2108:6766:4286,J00121:27:H3GGKBBXX:5:1109:21704:39664,J00121:27:H3GGKBBXX:5:1107:11596:6044;sequence=TATAATAAATTATTCAAATAGATTTAAAG;start=424556;subtype=IES;support_ref=0;support_variant=30;type=IES;
scaffold51_66_with_IES	MILORD	internal_eliminated_sequence	424713	424739	.	.	.	ID=MILORD.66.424713.424739;Name=MILORD.66.424713.424739;bounded_by_ta=TRUE;common_boundary=Both;end=424739;ies_id=IESPGM.PTET51.1.66.405749;ies_left_dist=0;ies_min_dist=0;ies_right_dist=0;junction_seq=atgattaaggttcctTAaagccattcctacta;read_names=J00121:27:H3GGKBBXX:5:1119:23926:2017,J00121:27:H3GGKBBXX:5:1220:29376:11530,J00121:27:H3GGKBBXX:5:1213:9506:1894,J00121:27:H3GGKBBXX:5:2109:4533:2387,J00121:27:H3GGKBBXX:5:2225:18294:39418,J00121:27:H3GGKBBXX:5:1121:6167:48509,J00121:27:H3GGKBBXX:5:1218:18761:14590,J00121:27:H3GGKBBXX:5:1127:8795:47647,J00121:27:H3GGKBBXX:5:1208:12692:9315,J00121:27:H3GGKBBXX:5:2224:14367:37818,J00121:27:H3GGKBBXX:5:1227:7040:17034,J00121:27:H3GGKBBXX:5:1226:26504:18652,J00121:27:H3GGKBBXX:5:1210:5244:13429,J00121:27:H3GGKBBXX:5:1223:9232:8840,J00121:27:H3GGKBBXX:5:2213:7892:14537,J00121:27:H3GGKBBXX:5:1218:24931:10792,J00121:27:H3GGKBBXX:5:1115:13778:20375,J00121:27:H3GGKBBXX:5:2207:12763:38556,J00121:27:H3GGKBBXX:5:1114:20243:27250,J00121:27:H3GGKBBXX:5:2210:2463:32209,J00121:27:H3GGKBBXX:5:1208:29894:19179,J00121:27:H3GGKBBXX:5:2214:27712:13781,J00121:27:H3GGKBBXX:5:1211:6979:27760,J00121:27:H3GGKBBXX:5:1122:25591:11618,J00121:27:H3GGKBBXX:5:1125:28138:39699,J00121:27:H3GGKBBXX:5:2211:1996:22116,J00121:27:H3GGKBBXX:5:2209:3183:23294;sequence=TATAGACAAAGCAAAATAAATTTAACT;start=424713;subtype=IES;support_ref=0;support_variant=27;type=IES;
scaffold51_66_with_IES	MILORD	internal_eliminated_sequence	424866	424892	.	.	.	ID=MILORD.66.424866.424892;Name=MILORD.66.424866.424892;bounded_by_ta=TRUE;common_boundary=Both;end=424892;ies_id=IESPGM.PTET51.1.66.405875;ies_left_dist=0;ies_min_dist=0;ies_right_dist=0;junction_seq=catgtcttgatcaaaTAgttagtctcctaaaa;read_names=J00121:27:H3GGKBBXX:5:1108:19238:5499,J00121:27:H3GGKBBXX:5:2211:9404:7380,J00121:27:H3GGKBBXX:5:2117:28818:13552,J00121:27:H3GGKBBXX:5:2203:23947:27197,J00121:27:H3GGKBBXX:5:2211:15158:42390,J00121:27:H3GGKBBXX:5:2207:28087:27865,J00121:27:H3GGKBBXX:5:2125:27539:35215,J00121:27:H3GGKBBXX:5:1226:13210:43409,J00121:27:H3GGKBBXX:5:1120:7131:23382,J00121:27:H3GGKBBXX:5:1121:20415:5183,J00121:27:H3GGKBBXX:5:1113:31162:28762,J00121:27:H3GGKBBXX:5:2107:8349:5798,J00121:27:H3GGKBBXX:5:1210:23520:26002,J00121:27:H3GGKBBXX:5:1105:14184:20445,J00121:27:H3GGKBBXX:5:2222:9323:21799,J00121:27:H3GGKBBXX:5:1218:19015:40174,J00121:27:H3GGKBBXX:5:2225:4848:39682,J00121:27:H3GGKBBXX:5:1110:27671:7380;sequence=TATAGATTCTGTTACTCTATATTAAAT;start=424866;subtype=IES;support_ref=0;support_variant=18;type=IES;
scaffold51_66_with_IES	MILORD	internal_eliminated_sequence	424995	425023	.	.	.	ID=MILORD.66.424995.425023;Name=MILORD.66.424995.425023;bounded_by_ta=TRUE;common_boundary=Both;end=425023;ies_id=IESPGM.PTET51.1.66.405977;ies_left_dist=0;ies_min_dist=0;ies_right_dist=0;junction_seq=ctttttcagtttaatTAgaaataatcctgaat;read_names=J00121:27:H3GGKBBXX:5:2203:29599:26723,J00121:27:H3GGKBBXX:5:2225:29873:27268,J00121:27:H3GGKBBXX:5:2126:17452:17350,J00121:27:H3GGKBBXX:5:2221:18071:8224,J00121:27:H3GGKBBXX:5:2218:1864:12462,J00121:27:H3GGKBBXX:5:2208:28138:7521,J00121:27:H3GGKBBXX:5:2218:16143:34846,J00121:27:H3GGKBBXX:5:1119:20679:43480,J00121:27:H3GGKBBXX:5:2210:9110:47981,J00121:27:H3GGKBBXX:5:1206:25398:16805,J00121:27:H3GGKBBXX:5:1213:26788:29554,J00121:27:H3GGKBBXX:5:2112:28645:47753,J00121:27:H3GGKBBXX:5:1220:21876:18124,J00121:27:H3GGKBBXX:5:1213:26737:28551,J00121:27:H3GGKBBXX:5:1115:17766:9350,J00121:27:H3GGKBBXX:5:2114:12875:22432,J00121:27:H3GGKBBXX:5:1117:12378:21746,J00121:27:H3GGKBBXX:5:1105:7202:40209,J00121:27:H3GGKBBXX:5:2208:25530:9614,J00121:27:H3GGKBBXX:5:1118:10825:40754,J00121:27:H3GGKBBXX:5:1109:27214:25580,J00121:27:H3GGKBBXX:5:1218:25804:39734,J00121:27:H3GGKBBXX:5:2126:28463:29958,J00121:27:H3GGKBBXX:5:2128:11759:47999,J00121:27:H3GGKBBXX:5:2202:30726:31136,J00121:27:H3GGKBBXX:5:1202:15351:45783,J00121:27:H3GGKBBXX:5:2116:21653:3705,J00121:27:H3GGKBBXX:5:1223:26839:29852,J00121:27:H3GGKBBXX:5:2205:11028:30063,J00121:27:H3GGKBBXX:5:2217:27022:43814,J00121:27:H3GGKBBXX:5:2209:23916:18634,J00121:27:H3GGKBBXX:5:1201:3731:10422,J00121:27:H3GGKBBXX:5:1115:16843:44922,J00121:27:H3GGKBBXX:5:1221:8318:33633,J00121:27:H3GGKBBXX:5:2101:10044:44922,J00121:27:H3GGKBBXX:5:2219:25672:48192,J00121:27:H3GGKBBXX:5:1114:14428:33105,J00121:27:H3GGKBBXX:5:1225:7750:11864,J00121:27:H3GGKBBXX:5:1221:17168:29870,J00121:27:H3GGKBBXX:5:1223:15838:47049,J00121:27:H3GGKBBXX:5:2211:5964:17737,J00121:27:H3GGKBBXX:5:1103:3376:35268,J00121:27:H3GGKBBXX:5:2119:8998:11636,J00121:27:H3GGKBBXX:5:2220:7669:30398,J00121:27:H3GGKBBXX:5:1210:6289:13623;sequence=TATTGAATTTTTTATGTAATTAAATTTAT;start=424995;subtype=IES;support_ref=6;support_variant=45;type=IES;
scaffold51_66_with_IES	MILORD	internal_eliminated_sequence	425510	425535	.	.	.	ID=MILORD.66.425510.425535;Name=MILORD.66.425510.425535;bounded_by_ta=TRUE;common_boundary=None;end=425535;ies_id=IESPGM.PTET51.1.66.405977;ies_left_dist=-515;ies_min_dist=512;ies_right_dist=-512;junction_seq=aaattttagtgaaagTAatatttgagaaatat;read_names=J00121:27:H3GGKBBXX:5:1228:14215:11565;sequence=TAATTTAATAATGAAATGAATTATGT;start=425510;subtype=MAC;support_ref=18;support_variant=1;type=CRYPTIC;
scaffold51_670_with_IES	MILORD	internal_eliminated_sequence	790	815	.	.	.	ID=MILORD.670.790.815;Name=MILORD.670.790.815;bounded_by_ta=TRUE;common_boundary=Both;end=815;ies_id=IESPGM.PTET51.1.670.790;ies_left_dist=0;ies_min_dist=0;ies_right_dist=0;junction_seq=tttggcattttgagtTAcacccatccatatct;read_names=J00121:27:H3GGKBBXX:5:1228:15990:4620,J00121:27:H3GGKBBXX:5:1228:24241:18318,J00121:27:H3GGKBBXX:5:2221:18862:1719,J00121:27:H3GGKBBXX:5:2102:26849:34371,J00121:27:H3GGKBBXX:5:1102:15554:15363,J00121:27:H3GGKBBXX:5:2220:4959:10862,J00121:27:H3GGKBBXX:5:1201:9252:47137,J00121:27:H3GGKBBXX:5:1228:4462:3424,J00121:27:H3GGKBBXX:5:1114:20983:11688,J00121:27:H3GGKBBXX:5:2224:14012:26090,J00121:27:H3GGKBBXX:5:1227:23145:24085,J00121:27:H3GGKBBXX:5:1202:8603:38627,J00121:27:H3GGKBBXX:5:1205:18111:10546;sequence=TATAATCTAAAACCAATAACTGATAA;start=790;subtype=IES;support_ref=0;support_variant=13;type=IES;
scaffold51_670_with_IES	MILORD	internal_eliminated_sequence	1966	1992	.	.	.	ID=MILORD.670.1966.1992;Name=MILORD.670.1966.1992;bounded_by_ta=TRUE;common_boundary=Both;end=1992;ies_id=IESPGM.PTET51.1.670.1940;ies_left_dist=0;ies_min_dist=0;ies_right_dist=0;junction_seq=atagagatcaggagaTAttttcatttacaatt;read_names=J00121:27:H3GGKBBXX:5:2211:17797:1631,J00121:27:H3GGKBBXX:5:1128:22638:11038,J00121:27:H3GGKBBXX:5:1228:10957:27197,J00121:27:H3GGKBBXX:5:1220:13595:4585,J00121:27:H3GGKBBXX:5:1104:30381:48333,J00121:27:H3GGKBBXX:5:1127:27032:33246,J00121:27:H3GGKBBXX:5:2122:26139:11126,J00121:27:H3GGKBBXX:5:2116:18964:17333,J00121:27:H3GGKBBXX:5:2116:2818:24876,J00121:27:H3GGKBBXX:5:2226:27488:9315;sequence=TACAATTAATTAAATTCCTTTTGACTA;start=1966;subtype=IES;support_ref=0;support_variant=10;type=IES;
scaffold51_671_with_IES	MILORD	internal_eliminated_sequence	1812	1837	.	.	.	ID=MILORD.671.1812.1837;Name=MILORD.671.1812.1837;bounded_by_ta=TRUE;common_boundary=Both;end=1837;ies_id=IESPGM.PTET51.1.671.1812;ies_left_dist=0;ies_min_dist=0;ies_right_dist=0;junction_seq=gcttcgaatgagcagTAtttccatttctatta;read_names=J00121:27:H3GGKBBXX:5:1116:2920:16753;sequence=TATCATTGAATAAAATATCTGTACTA;start=1812;subtype=IES;support_ref=2;support_variant=1;type=IES;
scaffold51_671_with_IES	MILORD	internal_eliminated_sequence	1857	1901	.	.	.	ID=MILORD.671.1857.1901;Name=MILORD.671.1857.1901;bounded_by_ta=TRUE;common_boundary=Both;end=1901;ies_id=IESPGM.PTET51.1.671.1831;ies_left_dist=0;ies_min_dist=0;ies_right_dist=0;junction_seq=atttctattatataaTAattctatttattgca;read_names=J00121:27:H3GGKBBXX:5:1124:18426:23399;sequence=TACAGTTAAATCAAAGTGATATTCTATATTTTGTTGAAATTACTA;start=1857;subtype=IES;support_ref=0;support_variant=1;type=IES;
scaffold51_673_with_IES	MILORD	internal_eliminated_sequence	689	1570	.	.	.	ID=MILORD.673.689.1570;Name=MILORD.673.689.1570;bounded_by_ta=TRUE;common_boundary=None;end=1570;ies_id=NA;ies_left_dist=NA;ies_min_dist=NA;ies_right_dist=NA;junction_seq=atctggtagtggagaTAactctatccgtttat;read_names=J00121:27:H3GGKBBXX:5:1209:19126:23874;sequence=TAACTCTATCCGTTTATGGGATGTTAAGACAGGATAATAAAAAGCCAAATTAGATGGTCATTCACATTATGTTTATTCAGTCAATTTCTCTCCTGATGGTACTACATTAGCATCTGGTAGTTCAGATAACTCTATCCGTTTATGGGATGTTAAGACAGGATAATAAAAAGCCAAATTAGATGGTCATACTAATTGGGTTCATTCAGTCAATTTCTCTCCTGATGGTACTACATTAGCATCTGGTAGTGCAGATAACTCTATCCGTTTATGGGATGTTAAGACAGGATAATAAAAAGCCAAATTAGATGGTCAAACTAATTGGGTTCATTCAGTCAATTTCTCTCCTGATGGTACTACATTAGCATCTGGTAGTGATAATAAGTCTATCCGTTTATGGGATGTTAAGACAGGATAATAAAAAGCCAAATTAGATGGTCATTCATGGGGAGTTACTTCAGTCAATTTCTCTCCTGATGGCACTACATTAGCATCTGGTAGTTATGATAACTCTATCTGTTTATGGGATGTTAAGACAGGATAATAAAAAGCCAAATTGGATGGTCATTCATCAGCAGTATGGTCAGTCAATTTCTCTCCTGATGGTACTATATTAGCATCTGGTAGTTCAGATAAGTCTATTCGTTTATGGGATGTTAAGACAAGATATTAAAAAGCCAAATTTGATGGTCATTCTCATTGGGTTTATTCAGTCAATTTCTCTCCTGATGGTACTACATTAGCATCTGGTAGTTTGGATAACTCTATCCGTTTATGGGATGTTAAGACAGGATAATAAAAAGCCAAATTAGATGGTCATTCAAGTTGTGTTAATTCAGTCAATTTCTCTCCTGATGGTACTACATTAGCATCTGGTAGTTATGA;start=689;subtype=MAC;support_ref=197;support_variant=1;type=CRYPTIC;
scaffold51_673_with_IES	MILORD	internal_eliminated_sequence	726	1733	.	.	.	ID=MILORD.673.726.1733;Name=MILORD.673.726.1733;bounded_by_ta=TRUE;common_boundary=None;end=1733;ies_id=NA;ies_left_dist=NA;ies_min_dist=NA;ies_right_dist=NA;junction_seq=gttaagacaggataaTAaaaagccaaattaga;read_names=J00121:27:H3GGKBBXX:5:2107:4543:29096;sequence=TAAAAAGCCAAATTAGATGGTCATTCACATTATGTTTATTCAGTCAATTTCTCTCCTGATGGTACTACATTAGCATCTGGTAGTTCAGATAACTCTATCCGTTTATGGGATGTTAAGACAGGATAATAAAAAGCCAAATTAGATGGTCATACTAATTGGGTTCATTCAGTCAATTTCTCTCCTGATGGTACTACATTAGCATCTGGTAGTGCAGATAACTCTATCCGTTTATGGGATGTTAAGACAGGATAATAAAAAGCCAAATTAGATGGTCAAACTAATTGGGTTCATTCAGTCAATTTCTCTCCTGATGGTACTACATTAGCATCTGGTAGTGATAATAAGTCTATCCGTTTATGGGATGTTAAGACAGGATAATAAAAAGCCAAATTAGATGGTCATTCATGGGGAGTTACTTCAGTCAATTTCTCTCCTGATGGCACTACATTAGCATCTGGTAGTTATGATAACTCTATCTGTTTATGGGATGTTAAGACAGGATAATAAAAAGCCAAATTGGATGGTCATTCATCAGCAGTATGGTCAGTCAATTTCTCTCCTGATGGTACTATATTAGCATCTGGTAGTTCAGATAAGTCTATTCGTTTATGGGATGTTAAGACAAGATATTAAAAAGCCAAATTTGATGGTCATTCTCATTGGGTTTATTCAGTCAATTTCTCTCCTGATGGTACTACATTAGCATCTGGTAGTTTGGATAACTCTATCCGTTTATGGGATGTTAAGACAGGATAATAAAAAGCCAAATTAGATGGTCATTCAAGTTGTGTTAATTCAGTCAATTTCTCTCCTGATGGTACTACATTAGCATCTGGTAGTTATGATAACTCTATCCGTTTATGGGATGTTAAGACAGGATAATAAAAAGCCAAATTAGATGGTCATTCTAATACAGTTTATTCAGTCAATTTCTCTCCTGATGGTACTACATTAGCATCTGGTAGCGCAGATAACTCTATCCGTTTATGGGATGTTAAGACAGGATCA;start=726;subtype=MAC;support_ref=182;support_variant=1;type=CRYPTIC;
scaffold51_677_with_IES	MILORD	internal_eliminated_sequence	571	596	.	.	.	ID=MILORD.677.571.596;Name=MILORD.677.571.596;bounded_by_ta=TRUE;common_boundary=Both;end=596;ies_id=IESPGM.PTET51.1.677.571;ies_left_dist=0;ies_min_dist=0;ies_right_dist=0;junction_seq=ctaaaaaaatcctgcTAatttcataacgatta;read_names=J00121:27:H3GGKBBXX:5:2101:29396:3758,J00121:27:H3GGKBBXX:5:1121:8613:32595,J00121:27:H3GGKBBXX:5:1203:23175:45977,J00121:27:H3GGKBBXX:5:2225:6238:9561,J00121:27:H3GGKBBXX:5:2218:9729:10546,J00121:27:H3GGKBBXX:5:1213:5832:13781,J00121:27:H3GGKBBXX:5:2125:22100:30187,J00121:27:H3GGKBBXX:5:1224:8816:14133,J00121:27:H3GGKBBXX:5:1104:5771:41704,J00121:27:H3GGKBBXX:5:1110:27316:4725;sequence=TATAATAAAAAATATCTATTTTATTA;start=571;subtype=IES;support_ref=0;support_variant=10;type=IES;
scaffold51_67_with_IES	MILORD	internal_eliminated_sequence	3026	3073	.	.	.	ID=MILORD.67.3026.3073;Name=MILORD.67.3026.3073;bounded_by_ta=TRUE;common_boundary=None;end=3073;ies_id=IESPGM.PTET51.1.67.4011;ies_left_dist=985;ies_min_dist=965;ies_right_dist=965;junction_seq=ctctaaaactaacttTAttgaataaaagatta;read_names=J00121:27:H3GGKBBXX:5:2206:6756:30327;sequence=TACAGAAGCTTCTATATCATTTATTAATTAAGTTTATAAATCAAGTTG;start=3026;subtype=MAC;support_ref=69;support_variant=1;type=CRYPTIC;
scaffold51_67_with_IES	MILORD	internal_eliminated_sequence	4011	4770	.	.	.	ID=MILORD.67.4011.4770;Name=MILORD.67.4011.4770;bounded_by_ta=TRUE;common_boundary=LEFT;end=4770;ies_id=IESPGM.PTET51.1.67.4011;ies_left_dist=0;ies_min_dist=0;ies_right_dist=-732;junction_seq=ttttattaattcaggTAtaatttataaattaa;read_names=J00121:27:H3GGKBBXX:5:1204:19928:12849;sequence=TATAAGTAAATTAAATATTTTTTATATATATAATAAATTCATTTGTTAACCTAATAAACAATTCTGCCAAAAGAAAACTATTAATTCATTATAACTAACAATTTTTGTTTTCCTTTTATTTCAAGTATTTGGAATCTAATTAGGATTTCAAAAATGATTTTTTAATTTTATTAAAAGGTCATGATTTGCAAGATGGATGCTCGACCACATTTATTTGTTAATAAAAGTCATCTTAAATAAATAAATATATGCTCTTTGAATTCTTCTGCCATGAACTAAATCCAAATTTCTTTACTCCTTTTCATCAAATCTTATATTGTAATCTATATATGTTAGGTTTAATTCTAATAATTAAAGAATACTTCTTGGATTAAATTTGAATTTTGAAGATCTATAAATCAATTATATCAGTTAATAATTTTAGTGATTGAACTCTTAAGAAAGGATTGCGAGATTAATTAAAGAAAAATGCTGAAATAATATAGAAATTAATACCAGAGTCTATTCCTGATAAGTGAAAGAATCCCTGAAGTCTTTTGCAAACAATTTCGCTACAAAGAAGCTGACCTAAAAAAATTGTAGATCATGTCTCTAAGGTTAATTCAAATGAAATTAATGATTCATACTACAGACTTAATCAATGTAGAAATTTATTGAGCTTTTCTAATTAATATTTATTCTTCAAACAAAAAGTAAAAATCAAAATATTTGATATAGTCAAAAACAATAGTATTCCATTTTTATAGCATTAGGCTCCTTA;start=4011;subtype=PARTIAL_EXTERNAL;support_ref=6;support_variant=1;type=ALTERNATIVE;
scaffold51_67_with_IES	MILORD	internal_eliminated_sequence	4011	4036	.	.	.	ID=MILORD.67.4011.4036;Name=MILORD.67.4011.4036;bounded_by_ta=TRUE;common_boundary=LEFT;end=4036;ies_id=IESPGM.PTET51.1.67.4011;ies_left_dist=0;ies_min_dist=0;ies_right_dist=2;junction_seq=ttttattaattcaggTAtataataaattcatt;read_names=J00121:27:H3GGKBBXX:5:2220:11272:20885,J00121:27:H3GGKBBXX:5:2103:5599:9789,J00121:27:H3GGKBBXX:5:1102:4543:1560;sequence=TATAAGTAAATTAAATATTTTTTATA;start=4011;subtype=PARTIAL_INTERNAL;support_ref=12;support_variant=3;type=ALTERNATIVE;
scaffold51_67_with_IES	MILORD	internal_eliminated_sequence	4011	8874	.	.	.	ID=MILORD.67.4011.8874;Name=MILORD.67.4011.8874;bounded_by_ta=TRUE;common_boundary=LEFT;end=8874;ies_id=IESPGM.PTET51.1.67.4011;ies_left_dist=0;ies_min_dist=0;ies_right_dist=-4836;junction_seq=ttttattaattcaggTAcaaacatataattat;read_names=J00121:27:H3GGKBBXX:5:2219:28331:10880;sequence=TATAAGTAAATTAAATATTTTTTATATATATAATAAATTCATTTGTTAACCTAATAAACAATTCTGCCAAAAGAAAACTATTAATTCATTATAACTAACAATTTTTGTTTTCCTTTTATTTCAAGTATTTGGAATCTAATTAGGATTTCAAAAATGATTTTTTAATTTTATTAAAAGGTCATGATTTGCAAGATGGATGCTCGACCACATTTATTTGTTAATAAAAGTCATCTTAAATAAATAAATATATGCTCTTTGAATTCTTCTGCCATGAACTAAATCCAAATTTCTTTACTCCTTTTCATCAAATCTTATATTGTAATCTATATATGTTAGGTTTAATTCTAATAATTAAAGAATACTTCTTGGATTAAATTTGAATTTTGAAGATCTATAAATCAATTATATCAGTTAATAATTTTAGTGATTGAACTCTTAAGAAAGGATTGCGAGATTAATTAAAGAAAAATGCTGAAATAATATAGAAATTAATACCAGAGTCTATTCCTGATAAGTGAAAGAATCCCTGAAGTCTTTTGCAAACAATTTCGCTACAAAGAAGCTGACCTAAAAAAATTGTAGATCATGTCTCTAAGGTTAATTCAAATGAAATTAATGATTCATACTACAGACTTAATCAATGTAGAAATTTATTGAGCTTTTCTAATTAATATTTATTCTTCAAACAAAAAGTAAAAATCAAAATATTTGATATAGTCAAAAACAATAGTATTCCATTTTTATAGCATTAGGCTCCTTATATAATTTATAAATTAAATATAATATTTAATCTGTTCTCGCTTTAATGAGGAATAGAGATTAGGAATAACTTNNNNNNNNNNNNNNNNNNNNNNNNNNNNNNNNNNNNNNNNNNNNNNNNNNNNNNNNNNNNNNNNNNNNNNNNNNNNNNNNNNNNNNNNNNNNNNNNNNNNNNNNNNNNNNNNNNNNNNNNNNNNNNNNNNNNNNNNNNNNNNNNNNNNNNGGTTAAGGCATTCGCTATTTATTATTAAAGTAGGAGATATATAATATTATAAATTAAATATAATATTTAATCTGTTCTCGCTTTAATGAGGAATAGAGATTAGGAATAACTTTATGTAATTTATTTAATATCTTGATTCAAATTATCATAAATAATACATGTTACTAACACCTATAAAATTGATAATTAATTATTCTAGTTCTTATATTGAAGAACAATTTTCAAAAGATTGCATTTTAAGAAGTTTCAATATTTTCATTTACTATCTAATAGAAGTTGGAGTTGAATTACAACAGATAATAAATATAGTCTAGAATACTGCGAAAAAAACACTACTTATTTAAGAGATCAATTCTTATGTATATTAACTACAAGAAAGAGTAAATGATATTTTAATATAATTTTGGCGAAAACACGTTATCAAATCATGCAATTAAGGCTAATAGGATAAACGCACCCAAAATGACTGAATTACTAACCTCATCATTGTTGGTTAAATTATCACAAGCAACACATTTATTATCAGATGTCCATTTGTAATTTTTATAGGTTCGTGAAAAGCAGGTATCTTTTGTAAAGATTGAAGAATCAACAGCATCGTCACAAGCACCATTCACCCAAGCACATAAATAATAGTCAGCAGCCTCTACTCTGATAGAACCACATTCTGCTTCGGAGCCAAAATCTGAACATTTTATAGAACGGCAAATTGATCCGTCGTATCTGCAACCATCGCGGTCATTACAATCAAGTTTGAAGTTGTTAAGATCTGAGCAATTGCTGACACCCGTCATTGTTTTACATGTATTATCGTTAGCCCAAGAACACCATGAGGTTTTTGAAGCAGCTCCAGTACATGTATCAGCAGTTGTAAATGATGAACATGTTACAAAAACATATGGAGCACATGATCCTGTTTCTGGTGAACACCATTCATATATAGGGCAATTCTCAACTGAATAATCAGAACAAGATGTAAAGAAAGAACACTGATTTTACTTATTCCAGAGACATCCAATTCCAGTAGGACAAAGTTCTGCGCTTGTTCCATCTGCACATGAGGGATAATATTCTTCACAAGTGGAAGTTTTCCATTTGCAGAAGTCTTCAGCATCACAAAGGACTTAAGATGATATATCTGCACAAGTAAACGTATGGTCTTGACATTCAGCAGATGACGTATTCCAAAGACACCAAGATTATGCTTATCCGCAATCTTATTGATTTAGTTCTGAGCAGACACAATGTTGGGAAACATCTACATTCAAAGTTGCTGTTGCTAAACCGATAAGGCAAAGTGAGAATAGCAGTTATCTAAACATTTTATTTAATTAAAAAAGAGTATCTTTTATAAACCCCTTTTAAATAGCGACAGGTAAATTAAAATGGCAACAATAACTAGGATATTTTTAATTGATTTAAAAATAATTTATTGTATTGATTAGTACAACTATTTTTAATTATTATTTACAAAGTTAATTCAATTGGACAATACGTGTTTTGTATCTTTTTTTTCATTAATTTTTTTAAATTTTTGGAAAACAATTTTTAATTTGAGCAATTTATGAAGATATTTAAATTTAAAATGGCTCGAAGCATCCATTCTCTTTGCTTTTGATAGTGATCTGCATTTTTTTACTATTTCAACCAAGTGCTCATTCCTACTTTTAATGAATTTGATCTTAATTTAATTATTTCTGAACTTAGGAATATCATATCAACTACCCATATTTTTTTCTTTACTTTTTACTCAATTTATTGTTTGCATAGACAATTTAAAATTGACACTGGATATATGAACTTTTCATTACTCATTTTAATAATTTTTGCCATTTATGCAATATAATTTGATCCTAGAAAATAAAAAAAAGTTCTAAAGAGAACATTATTATCATAATCTATGCCTGATATTATAAAAATCAATAATTTGTAGTCAATATTGCTTTTTTTTACCTTTCAATATTAATATTGATTCTAACAGCTACACATCTAGACATGAAAAGAAAGTTCGGCATAACTGATAAAACTTAAGAATTATACAGTAAGAAAATCAATATTTCTAATATTAGCAAATCTATATTAAAAATTAGCCTTCTTGACAACCGTAGCAAAAATAAGGGAATTATATTTAAACGATTCTATAAAGACCTCTATAGGTCTATTAGTAAAAATACTAACATGCAAATTTATTTAACAGAAAAATACCATATATTTCATTCAATTAAAAATGAAATATATAATTTAATATATTAATAAAGGATTTTAATTGTCTAATAAAATACGTTGCTTATTTATTCTTAAGAAGAACAACTTAAGTTTTGAGAGAAATTGCATTTTACATATTTTCATTTTTTCGAATGTTTGTTAGTTAAGATGAATAATATATATCTTGTCTATTGACTAGTTTTTTTTATTTCAGCAAGAATTCTTCTTTCAATATTTTATCGGATCAATTAAATTTTCTTTAATTTTAAAATTGAATAATTTCAAAAATTGAATTTGTATTTGTTAACATTGAATAATTCTTTCTTAAATTTTCACAAAATAAGGAGAGAGTTTTACAATTATTCTAATTCTATTTTTGGATTAATACATTATAAATTATAGTTGGAGGTGAAGTTTGATATTATTCAATTTATGTAAATAGTTTACTTAATATGTCTGTAATTTTTAAGAAACATAATTCCCATTCTCCTTTTTTTAATAATATAATTGATAATCTTTACTTAAATTTGACTGCTTTCATTTGAGTTATTTCTTTATTGATTTTAATTTATGAAAGAAATACAAAAAATGAAAACGCTTTATTTACTAAAATTCTTTTTTAATCCGCAGAGTGGTCAATTCTTGTATATAATTAAAGAATATGCCTCTTAAAAACAAGAATTAAAATACCTATCTTATTAATTATTATATAATATAATTCATTATATATAATTATCAGCAATGATAATCGTGATCAATTAACTGTACTCAATGTTTGATTTATCACTCTCTACATTTAAAAAAGGATAATATTTTTCTACTCTTGCGCTTCTCTAGAGCAAGCTCCCACAAATTATTTAAATGATATTTTGTCCTGACGATCTCAATAAGAAGAAGAGGATTCAAAATTTTTATCTTATGAATCATTATATCTAATTAATTATGTTTTAAGGTCTTTAAAAAAGTTTAAAAGTAATAAATCCTTTAAATATTTAAATACCATGATTTATTAATTAAAATTAAATTTTATGTCGATTATTTCAAATAAGAAGGGAATTCTTTTTTAGAGATTTCTAGACTGCATATAATAATCTCTTTTTTATTTAGGTGAATTCCTTTAATATTTATGATTATAATGATCAATGATGATTTATTAAAATGATTATGTATTAATACTATAAAAACCCGAAGAATGTATTATTTATAATAGTAAATTAATTCGGTCTTTCTTAACAATCGTTTGAGAAAGGATATCAAAAAAAAGATTCCTATAAATTAATTTGTAATTCTGTTCCTAATTTTGGCAAACCCTCATGAAATTAAAGGAATTACTAGGCCTTTGGTTATGAATTAAAGAGATTATTATTAAATATAACTAGAATAATATTCATAAAATAAGTGATAAATAATAAGTTAGAATGTGATTTCAAAGGATAGAGAAGCATTTAGATGTAATTATTTATTATGTAAATAGTTATATAAGTAGTTGAGGTTTGATAAGATAAACAATTTCAAGTGTAACAACACTCTAAAGTCTGAATTATTATTGCCAAATAGTGATTCATTTCATTTTATTACTGATCCAAAATCATTTTAAGAATTGACATTATTAATCAATTCGAAAATTAAAAATCAGGTCTTGATAAAAAATATCATCTGTTATTTTTTAAAATAATT;start=4011;subtype=PARTIAL_EXTERNAL;support_ref=6;support_variant=1;type=ALTERNATIVE;
scaffold51_67_with_IES	MILORD	internal_eliminated_sequence	4011	4038	.	.	.	ID=MILORD.67.4011.4038;Name=MILORD.67.4011.4038;bounded_by_ta=TRUE;common_boundary=Both;end=4038;ies_id=IESPGM.PTET51.1.67.4011;ies_left_dist=0;ies_min_dist=0;ies_right_dist=0;junction_seq=ttttattaattcaggTAtaataaattcatttg;read_names=J00121:27:H3GGKBBXX:5:2214:26311:19126,J00121:27:H3GGKBBXX:5:2111:22140:13130,J00121:27:H3GGKBBXX:5:1121:12408:39348,J00121:27:H3GGKBBXX:5:2219:12713:31751,J00121:27:H3GGKBBXX:5:1125:31355:39858,J00121:27:H3GGKBBXX:5:1222:12165:22608,J00121:27:H3GGKBBXX:5:1103:18609:39189,J00121:27:H3GGKBBXX:5:1126:24332:14361,J00121:27:H3GGKBBXX:5:2113:28118:44201,J00121:27:H3GGKBBXX:5:1226:27204:26090,J00121:27:H3GGKBBXX:5:2220:24048:25755,J00121:27:H3GGKBBXX:5:1118:20364:20463,J00121:27:H3GGKBBXX:5:1122:20232:10493,J00121:27:H3GGKBBXX:5:1228:27925:6027,J00121:27:H3GGKBBXX:5:2228:17878:39260,J00121:27:H3GGKBBXX:5:2218:21673:35145,J00121:27:H3GGKBBXX:5:2207:30645:5218,J00121:27:H3GGKBBXX:5:2120:20435:17350,J00121:27:H3GGKBBXX:5:1108:12002:48315,J00121:27:H3GGKBBXX:5:1202:25144:7011,J00121:27:H3GGKBBXX:5:2208:25053:16735,J00121:27:H3GGKBBXX:5:2203:15940:22643,J00121:27:H3GGKBBXX:5:2220:28798:27479,J00121:27:H3GGKBBXX:5:1214:30655:24085,J00121:27:H3GGKBBXX:5:1114:29883:19408;sequence=TATAAGTAAATTAAATATTTTTTATATA;start=4011;subtype=IES;support_ref=12;support_variant=25;type=IES;
scaffold51_67_with_IES	MILORD	internal_eliminated_sequence	4723	7214	.	.	.	ID=MILORD.67.4723.7214;Name=MILORD.67.4723.7214;bounded_by_ta=TRUE;common_boundary=LEFT;end=7214;ies_id=IESPGM.PTET51.1.67.4695;ies_left_dist=0;ies_min_dist=0;ies_right_dist=-2446;junction_seq=aatcaaaatatttgaTAaaaatgaaatatata;read_names=J00121:27:H3GGKBBXX:5:2101:23135:9016;sequence=TATAGTCAAAAACAATAGTATTCCATTTTTATAGCATTAGGCTCCTTATATAATTTATAAATTAAATATAATATTTAATCTGTTCTCGCTTTAATGAGGAATAGAGATTAGGAATAACTTNNNNNNNNNNNNNNNNNNNNNNNNNNNNNNNNNNNNNNNNNNNNNNNNNNNNNNNNNNNNNNNNNNNNNNNNNNNNNNNNNNNNNNNNNNNNNNNNNNNNNNNNNNNNNNNNNNNNNNNNNNNNNNNNNNNNNNNNNNNNNNNNNNNNNNGGTTAAGGCATTCGCTATTTATTATTAAAGTAGGAGATATATAATATTATAAATTAAATATAATATTTAATCTGTTCTCGCTTTAATGAGGAATAGAGATTAGGAATAACTTTATGTAATTTATTTAATATCTTGATTCAAATTATCATAAATAATACATGTTACTAACACCTATAAAATTGATAATTAATTATTCTAGTTCTTATATTGAAGAACAATTTTCAAAAGATTGCATTTTAAGAAGTTTCAATATTTTCATTTACTATCTAATAGAAGTTGGAGTTGAATTACAACAGATAATAAATATAGTCTAGAATACTGCGAAAAAAACACTACTTATTTAAGAGATCAATTCTTATGTATATTAACTACAAGAAAGAGTAAATGATATTTTAATATAATTTTGGCGAAAACACGTTATCAAATCATGCAATTAAGGCTAATAGGATAAACGCACCCAAAATGACTGAATTACTAACCTCATCATTGTTGGTTAAATTATCACAAGCAACACATTTATTATCAGATGTCCATTTGTAATTTTTATAGGTTCGTGAAAAGCAGGTATCTTTTGTAAAGATTGAAGAATCAACAGCATCGTCACAAGCACCATTCACCCAAGCACATAAATAATAGTCAGCAGCCTCTACTCTGATAGAACCACATTCTGCTTCGGAGCCAAAATCTGAACATTTTATAGAACGGCAAATTGATCCGTCGTATCTGCAACCATCGCGGTCATTACAATCAAGTTTGAAGTTGTTAAGATCTGAGCAATTGCTGACACCCGTCATTGTTTTACATGTATTATCGTTAGCCCAAGAACACCATGAGGTTTTTGAAGCAGCTCCAGTACATGTATCAGCAGTTGTAAATGATGAACATGTTACAAAAACATATGGAGCACATGATCCTGTTTCTGGTGAACACCATTCATATATAGGGCAATTCTCAACTGAATAATCAGAACAAGATGTAAAGAAAGAACACTGATTTTACTTATTCCAGAGACATCCAATTCCAGTAGGACAAAGTTCTGCGCTTGTTCCATCTGCACATGAGGGATAATATTCTTCACAAGTGGAAGTTTTCCATTTGCAGAAGTCTTCAGCATCACAAAGGACTTAAGATGATATATCTGCACAAGTAAACGTATGGTCTTGACATTCAGCAGATGACGTATTCCAAAGACACCAAGATTATGCTTATCCGCAATCTTATTGATTTAGTTCTGAGCAGACACAATGTTGGGAAACATCTACATTCAAAGTTGCTGTTGCTAAACCGATAAGGCAAAGTGAGAATAGCAGTTATCTAAACATTTTATTTAATTAAAAAAGAGTATCTTTTATAAACCCCTTTTAAATAGCGACAGGTAAATTAAAATGGCAACAATAACTAGGATATTTTTAATTGATTTAAAAATAATTTATTGTATTGATTAGTACAACTATTTTTAATTATTATTTACAAAGTTAATTCAATTGGACAATACGTGTTTTGTATCTTTTTTTTCATTAATTTTTTTAAATTTTTGGAAAACAATTTTTAATTTGAGCAATTTATGAAGATATTTAAATTTAAAATGGCTCGAAGCATCCATTCTCTTTGCTTTTGATAGTGATCTGCATTTTTTTACTATTTCAACCAAGTGCTCATTCCTACTTTTAATGAATTTGATCTTAATTTAATTATTTCTGAACTTAGGAATATCATATCAACTACCCATATTTTTTTCTTTACTTTTTACTCAATTTATTGTTTGCATAGACAATTTAAAATTGACACTGGATATATGAACTTTTCATTACTCATTTTAATAATTTTTGCCATTTATGCAATATAATTTGATCCTAGAAAATAAAAAAAAGTTCTAAAGAGAACATTATTATCATAATCTATGCCTGATATTATAAAAATCAATAATTTGTAGTCAATATTGCTTTTTTTTACCTTTCAATATTAATATTGATTCTAACAGCTACACATCTAGACATGAAAAGAAAGTTCGGCATAACTGATAAAACTTAAGAATTATACAGTAAGAAAATCAATATTTCTAATATTAGCAAATCTATATTAAAAATTAGCCTTCTTGACAACCGTAGCAAAAATAAGGGAATTATATTTAAACGATTCTATAAAGACCTCTATAGGTCTATTAGTAAAAATACTAACATGCAAATTTATTTAACAGAAAAATACCATATATTTCATTCAAT;start=4723;subtype=PARTIAL_EXTERNAL;support_ref=5;support_variant=1;type=ALTERNATIVE;
scaffold51_67_with_IES	MILORD	internal_eliminated_sequence	4723	4768	.	.	.	ID=MILORD.67.4723.4768;Name=MILORD.67.4723.4768;bounded_by_ta=TRUE;common_boundary=Both;end=4768;ies_id=IESPGM.PTET51.1.67.4695;ies_left_dist=0;ies_min_dist=0;ies_right_dist=0;junction_seq=aatcaaaatatttgaTAtataatttataaatt;read_names=J00121:27:H3GGKBBXX:5:2126:3528:11231,J00121:27:H3GGKBBXX:5:2206:21197:7873;sequence=TATAGTCAAAAACAATAGTATTCCATTTTTATAGCATTAGGCTCCT;start=4723;subtype=IES;support_ref=5;support_variant=2;type=IES;
scaffold51_67_with_IES	MILORD	internal_eliminated_sequence	4741	5052	.	.	.	ID=MILORD.67.4741.5052;Name=MILORD.67.4741.5052;bounded_by_ta=TRUE;common_boundary=None;end=5052;ies_id=IESPGM.PTET51.1.67.4695;ies_left_dist=-18;ies_min_dist=18;ies_right_dist=-284;junction_seq=agtcaaaaacaatagTAatatttaatctgttc;read_names=J00121:27:H3GGKBBXX:5:2118:11505:32050;sequence=TATTCCATTTTTATAGCATTAGGCTCCTTATATAATTTATAAATTAAATATAATATTTAATCTGTTCTCGCTTTAATGAGGAATAGAGATTAGGAATAACTTNNNNNNNNNNNNNNNNNNNNNNNNNNNNNNNNNNNNNNNNNNNNNNNNNNNNNNNNNNNNNNNNNNNNNNNNNNNNNNNNNNNNNNNNNNNNNNNNNNNNNNNNNNNNNNNNNNNNNNNNNNNNNNNNNNNNNNNNNNNNNNNNNNNNNNGGTTAAGGCATTCGCTATTTATTATTAAAGTAGGAGATATATAATATTATAAATTAAATA;start=4741;subtype=OVERLAPPING;support_ref=3;support_variant=1;type=ALTERNATIVE;
scaffold51_67_with_IES	MILORD	internal_eliminated_sequence	4752	5050	.	.	.	ID=MILORD.67.4752.5050;Name=MILORD.67.4752.5050;bounded_by_ta=TRUE;common_boundary=None;end=5050;ies_id=IESPGM.PTET51.1.67.4695;ies_left_dist=-29;ies_min_dist=29;ies_right_dist=-282;junction_seq=atagtattccattttTAtaatatttaatctgt;read_names=J00121:27:H3GGKBBXX:5:1209:17584:6361;sequence=TATAGCATTAGGCTCCTTATATAATTTATAAATTAAATATAATATTTAATCTGTTCTCGCTTTAATGAGGAATAGAGATTAGGAATAACTTNNNNNNNNNNNNNNNNNNNNNNNNNNNNNNNNNNNNNNNNNNNNNNNNNNNNNNNNNNNNNNNNNNNNNNNNNNNNNNNNNNNNNNNNNNNNNNNNNNNNNNNNNNNNNNNNNNNNNNNNNNNNNNNNNNNNNNNNNNNNNNNNNNNNNNGGTTAAGGCATTCGCTATTTATTATTAAAGTAGGAGATATATAATATTATAAATTAAA;start=4752;subtype=OVERLAPPING;support_ref=3;support_variant=1;type=ALTERNATIVE;
scaffold51_67_with_IES	MILORD	internal_eliminated_sequence	4773	8847	.	.	.	ID=MILORD.67.4773.8847;Name=MILORD.67.4773.8847;bounded_by_ta=TRUE;common_boundary=None;end=8847;ies_id=IESPGM.PTET51.1.67.4695;ies_left_dist=-50;ies_min_dist=50;ies_right_dist=-4079;junction_seq=attaggctccttataTAtcatctgttattttt;read_names=J00121:27:H3GGKBBXX:5:2220:14357:22116;sequence=TAATTTATAAATTAAATATAATATTTAATCTGTTCTCGCTTTAATGAGGAATAGAGATTAGGAATAACTTNNNNNNNNNNNNNNNNNNNNNNNNNNNNNNNNNNNNNNNNNNNNNNNNNNNNNNNNNNNNNNNNNNNNNNNNNNNNNNNNNNNNNNNNNNNNNNNNNNNNNNNNNNNNNNNNNNNNNNNNNNNNNNNNNNNNNNNNNNNNNNNNNNNNNNGGTTAAGGCATTCGCTATTTATTATTAAAGTAGGAGATATATAATATTATAAATTAAATATAATATTTAATCTGTTCTCGCTTTAATGAGGAATAGAGATTAGGAATAACTTTATGTAATTTATTTAATATCTTGATTCAAATTATCATAAATAATACATGTTACTAACACCTATAAAATTGATAATTAATTATTCTAGTTCTTATATTGAAGAACAATTTTCAAAAGATTGCATTTTAAGAAGTTTCAATATTTTCATTTACTATCTAATAGAAGTTGGAGTTGAATTACAACAGATAATAAATATAGTCTAGAATACTGCGAAAAAAACACTACTTATTTAAGAGATCAATTCTTATGTATATTAACTACAAGAAAGAGTAAATGATATTTTAATATAATTTTGGCGAAAACACGTTATCAAATCATGCAATTAAGGCTAATAGGATAAACGCACCCAAAATGACTGAATTACTAACCTCATCATTGTTGGTTAAATTATCACAAGCAACACATTTATTATCAGATGTCCATTTGTAATTTTTATAGGTTCGTGAAAAGCAGGTATCTTTTGTAAAGATTGAAGAATCAACAGCATCGTCACAAGCACCATTCACCCAAGCACATAAATAATAGTCAGCAGCCTCTACTCTGATAGAACCACATTCTGCTTCGGAGCCAAAATCTGAACATTTTATAGAACGGCAAATTGATCCGTCGTATCTGCAACCATCGCGGTCATTACAATCAAGTTTGAAGTTGTTAAGATCTGAGCAATTGCTGACACCCGTCATTGTTTTACATGTATTATCGTTAGCCCAAGAACACCATGAGGTTTTTGAAGCAGCTCCAGTACATGTATCAGCAGTTGTAAATGATGAACATGTTACAAAAACATATGGAGCACATGATCCTGTTTCTGGTGAACACCATTCATATATAGGGCAATTCTCAACTGAATAATCAGAACAAGATGTAAAGAAAGAACACTGATTTTACTTATTCCAGAGACATCCAATTCCAGTAGGACAAAGTTCTGCGCTTGTTCCATCTGCACATGAGGGATAATATTCTTCACAAGTGGAAGTTTTCCATTTGCAGAAGTCTTCAGCATCACAAAGGACTTAAGATGATATATCTGCACAAGTAAACGTATGGTCTTGACATTCAGCAGATGACGTATTCCAAAGACACCAAGATTATGCTTATCCGCAATCTTATTGATTTAGTTCTGAGCAGACACAATGTTGGGAAACATCTACATTCAAAGTTGCTGTTGCTAAACCGATAAGGCAAAGTGAGAATAGCAGTTATCTAAACATTTTATTTAATTAAAAAAGAGTATCTTTTATAAACCCCTTTTAAATAGCGACAGGTAAATTAAAATGGCAACAATAACTAGGATATTTTTAATTGATTTAAAAATAATTTATTGTATTGATTAGTACAACTATTTTTAATTATTATTTACAAAGTTAATTCAATTGGACAATACGTGTTTTGTATCTTTTTTTTCATTAATTTTTTTAAATTTTTGGAAAACAATTTTTAATTTGAGCAATTTATGAAGATATTTAAATTTAAAATGGCTCGAAGCATCCATTCTCTTTGCTTTTGATAGTGATCTGCATTTTTTTACTATTTCAACCAAGTGCTCATTCCTACTTTTAATGAATTTGATCTTAATTTAATTATTTCTGAACTTAGGAATATCATATCAACTACCCATATTTTTTTCTTTACTTTTTACTCAATTTATTGTTTGCATAGACAATTTAAAATTGACACTGGATATATGAACTTTTCATTACTCATTTTAATAATTTTTGCCATTTATGCAATATAATTTGATCCTAGAAAATAAAAAAAAGTTCTAAAGAGAACATTATTATCATAATCTATGCCTGATATTATAAAAATCAATAATTTGTAGTCAATATTGCTTTTTTTTACCTTTCAATATTAATATTGATTCTAACAGCTACACATCTAGACATGAAAAGAAAGTTCGGCATAACTGATAAAACTTAAGAATTATACAGTAAGAAAATCAATATTTCTAATATTAGCAAATCTATATTAAAAATTAGCCTTCTTGACAACCGTAGCAAAAATAAGGGAATTATATTTAAACGATTCTATAAAGACCTCTATAGGTCTATTAGTAAAAATACTAACATGCAAATTTATTTAACAGAAAAATACCATATATTTCATTCAATTAAAAATGAAATATATAATTTAATATATTAATAAAGGATTTTAATTGTCTAATAAAATACGTTGCTTATTTATTCTTAAGAAGAACAACTTAAGTTTTGAGAGAAATTGCATTTTACATATTTTCATTTTTTCGAATGTTTGTTAGTTAAGATGAATAATATATATCTTGTCTATTGACTAGTTTTTTTTATTTCAGCAAGAATTCTTCTTTCAATATTTTATCGGATCAATTAAATTTTCTTTAATTTTAAAATTGAATAATTTCAAAAATTGAATTTGTATTTGTTAACATTGAATAATTCTTTCTTAAATTTTCACAAAATAAGGAGAGAGTTTTACAATTATTCTAATTCTATTTTTGGATTAATACATTATAAATTATAGTTGGAGGTGAAGTTTGATATTATTCAATTTATGTAAATAGTTTACTTAATATGTCTGTAATTTTTAAGAAACATAATTCCCATTCTCCTTTTTTTAATAATATAATTGATAATCTTTACTTAAATTTGACTGCTTTCATTTGAGTTATTTCTTTATTGATTTTAATTTATGAAAGAAATACAAAAAATGAAAACGCTTTATTTACTAAAATTCTTTTTTAATCCGCAGAGTGGTCAATTCTTGTATATAATTAAAGAATATGCCTCTTAAAAACAAGAATTAAAATACCTATCTTATTAATTATTATATAATATAATTCATTATATATAATTATCAGCAATGATAATCGTGATCAATTAACTGTACTCAATGTTTGATTTATCACTCTCTACATTTAAAAAAGGATAATATTTTTCTACTCTTGCGCTTCTCTAGAGCAAGCTCCCACAAATTATTTAAATGATATTTTGTCCTGACGATCTCAATAAGAAGAAGAGGATTCAAAATTTTTATCTTATGAATCATTATATCTAATTAATTATGTTTTAAGGTCTTTAAAAAAGTTTAAAAGTAATAAATCCTTTAAATATTTAAATACCATGATTTATTAATTAAAATTAAATTTTATGTCGATTATTTCAAATAAGAAGGGAATTCTTTTTTAGAGATTTCTAGACTGCATATAATAATCTCTTTTTTATTTAGGTGAATTCCTTTAATATTTATGATTATAATGATCAATGATGATTTATTAAAATGATTATGTATTAATACTATAAAAACCCGAAGAATGTATTATTTATAATAGTAAATTAATTCGGTCTTTCTTAACAATCGTTTGAGAAAGGATATCAAAAAAAAGATTCCTATAAATTAATTTGTAATTCTGTTCCTAATTTTGGCAAACCCTCATGAAATTAAAGGAATTACTAGGCCTTTGGTTATGAATTAAAGAGATTATTATTAAATATAACTAGAATAATATTCATAAAATAAGTGATAAATAATAAGTTAGAATGTGATTTCAAAGGATAGAGAAGCATTTAGATGTAATTATTTATTATGTAAATAGTTATATAAGTAGTTGAGGTTTGATAAGATAAACAATTTCAAGTGTAACAACACTCTAAAGTCTGAATTATTATTGCCAAATAGTGATTCATTTCATTTTATTACTGATCCAAAATCATTTTAAGAATTGACATTATTAATCAATTCGAAAATTAAAAATCAGGTCTTGATAAAAAA;start=4773;subtype=MAC;support_ref=0;support_variant=1;type=CRYPTIC;
scaffold51_67_with_IES	MILORD	internal_eliminated_sequence	6428	6484	.	.	.	ID=MILORD.67.6428.6484;Name=MILORD.67.6428.6484;bounded_by_ta=TRUE;common_boundary=Both;end=6484;ies_id=IESPGM.PTET51.1.67.6354;ies_left_dist=0;ies_min_dist=0;ies_right_dist=0;junction_seq=aaaaataatttattgTAcgtgttttgtatctt;read_names=J00121:27:H3GGKBBXX:5:1128:32106:17772,J00121:27:H3GGKBBXX:5:2110:5781:5956,J00121:27:H3GGKBBXX:5:2108:7831:46997,J00121:27:H3GGKBBXX:5:1223:25702:30380,J00121:27:H3GGKBBXX:5:1110:2331:8945,J00121:27:H3GGKBBXX:5:2107:10663:32806,J00121:27:H3GGKBBXX:5:2205:12824:28393,J00121:27:H3GGKBBXX:5:2101:11891:15135,J00121:27:H3GGKBBXX:5:1223:25530:30573,J00121:27:H3GGKBBXX:5:1121:8095:47841,J00121:27:H3GGKBBXX:5:1106:8816:45080,J00121:27:H3GGKBBXX:5:1110:3995:44922,J00121:27:H3GGKBBXX:5:1220:9181:42407,J00121:27:H3GGKBBXX:5:1108:11119:43058,J00121:27:H3GGKBBXX:5:1118:6522:13078,J00121:27:H3GGKBBXX:5:1220:10713:4831,J00121:27:H3GGKBBXX:5:2125:19674:43322,J00121:27:H3GGKBBXX:5:2111:16518:30046,J00121:27:H3GGKBBXX:5:1223:29762:3055,J00121:27:H3GGKBBXX:5:2218:18233:35690,J00121:27:H3GGKBBXX:5:1219:16843:14783,J00121:27:H3GGKBBXX:5:1119:23165:21272,J00121:27:H3GGKBBXX:5:1108:25915:12603,J00121:27:H3GGKBBXX:5:1104:12499:39084,J00121:27:H3GGKBBXX:5:2104:24931:4778,J00121:27:H3GGKBBXX:5:2109:15554:28551,J00121:27:H3GGKBBXX:5:1221:14407:22520,J00121:27:H3GGKBBXX:5:2104:20598:4796,J00121:27:H3GGKBBXX:5:2217:11535:43638,J00121:27:H3GGKBBXX:5:1115:31487:14660,J00121:27:H3GGKBBXX:5:2209:19695:42372,J00121:27:H3GGKBBXX:5:2120:17908:13711,J00121:27:H3GGKBBXX:5:1205:16234:46223,J00121:27:H3GGKBBXX:5:1201:28026:2615,J00121:27:H3GGKBBXX:5:2116:21978:4233,J00121:27:H3GGKBBXX:5:1127:21988:5411,J00121:27:H3GGKBBXX:5:2113:19979:12445,J00121:27:H3GGKBBXX:5:1201:6015:38855;sequence=TATTGATTAGTACAACTATTTTTAATTATTATTTACAAAGTTAATTCAATTGGACAA;start=6428;subtype=IES;support_ref=0;support_variant=38;type=IES;
scaffold51_67_with_IES	MILORD	internal_eliminated_sequence	7030	7097	.	.	.	ID=MILORD.67.7030.7097;Name=MILORD.67.7030.7097;bounded_by_ta=TRUE;common_boundary=Both;end=7097;ies_id=IESPGM.PTET51.1.67.6899;ies_left_dist=0;ies_min_dist=0;ies_right_dist=0;junction_seq=aaaacttaagaattaTAgcaaaaataagggaa;read_names=J00121:27:H3GGKBBXX:5:1117:8684:46821,J00121:27:H3GGKBBXX:5:1108:1966:37677,J00121:27:H3GGKBBXX:5:2113:23652:14977,J00121:27:H3GGKBBXX:5:2110:10429:27021,J00121:27:H3GGKBBXX:5:1225:6268:2193,J00121:27:H3GGKBBXX:5:2225:27377:10774,J00121:27:H3GGKBBXX:5:2221:32065:35180,J00121:27:H3GGKBBXX:5:1214:2595:14185,J00121:27:H3GGKBBXX:5:2116:31040:7380,J00121:27:H3GGKBBXX:5:2115:11028:47014,J00121:27:H3GGKBBXX:5:1214:2757:25122,J00121:27:H3GGKBBXX:5:1116:25033:25773,J00121:27:H3GGKBBXX:5:1102:13606:41598,J00121:27:H3GGKBBXX:5:1108:13423:14097,J00121:27:H3GGKBBXX:5:2112:27671:23979,J00121:27:H3GGKBBXX:5:1118:21734:23751,J00121:27:H3GGKBBXX:5:2107:4716:24859,J00121:27:H3GGKBBXX:5:2214:8724:43515,J00121:27:H3GGKBBXX:5:1124:24068:17597,J00121:27:H3GGKBBXX:5:1108:4239:43691,J00121:27:H3GGKBBXX:5:2115:14346:15698,J00121:27:H3GGKBBXX:5:2209:12114:43023,J00121:27:H3GGKBBXX:5:1111:8643:30187,J00121:27:H3GGKBBXX:5:2109:26697:8857,J00121:27:H3GGKBBXX:5:2111:21734:2545,J00121:27:H3GGKBBXX:5:2209:5112:19320,J00121:27:H3GGKBBXX:5:2113:31822:48649,J00121:27:H3GGKBBXX:5:2220:26382:8312,J00121:27:H3GGKBBXX:5:2102:5771:3090,J00121:27:H3GGKBBXX:5:2224:12631:24859,J00121:27:H3GGKBBXX:5:1208:14793:42565,J00121:27:H3GGKBBXX:5:1125:16599:5851,J00121:27:H3GGKBBXX:5:1104:17117:31927,J00121:27:H3GGKBBXX:5:1101:26717:24859,J00121:27:H3GGKBBXX:5:1113:20283:31470,J00121:27:H3GGKBBXX:5:2211:31304:39699,J00121:27:H3GGKBBXX:5:1208:20770:21694,J00121:27:H3GGKBBXX:5:2101:13646:42478,J00121:27:H3GGKBBXX:5:2103:27438:11337,J00121:27:H3GGKBBXX:5:1101:19471:4989,J00121:27:H3GGKBBXX:5:2214:30289:42020,J00121:27:H3GGKBBXX:5:1101:15747:40420,J00121:27:H3GGKBBXX:5:1210:30634:4673;sequence=TACAGTAAGAAAATCAATATTTCTAATATTAGCAAATCTATATTAAAAATTAGCCTTCTTGACAACCG;start=7030;subtype=IES;support_ref=6;support_variant=43;type=IES;
scaffold51_67_with_IES	MILORD	internal_eliminated_sequence	9960	10057	.	.	.	ID=MILORD.67.9960.10057;Name=MILORD.67.9960.10057;bounded_by_ta=TRUE;common_boundary=None;end=10057;ies_id=IESPGM.PTET51.1.67.6899;ies_left_dist=-2930;ies_min_dist=2930;ies_right_dist=-2960;junction_seq=aaaacataatttaagTAacaataatgattaat;read_names=J00121:27:H3GGKBBXX:5:1206:6999:19074,J00121:27:H3GGKBBXX:5:1124:4604:7152;sequence=TATAGTTCATCAACAAATTAACATTAAAATTAAACTTCAAAAATAATCATCTAAATAAAAAGGAATAATTGGTATTGGTATATTAATAGGTTGTTGTA;start=9960;subtype=MAC;support_ref=206;support_variant=2;type=CRYPTIC;
scaffold51_67_with_IES	MILORD	internal_eliminated_sequence	17374	17399	.	.	.	ID=MILORD.67.17374.17399;Name=MILORD.67.17374.17399;bounded_by_ta=TRUE;common_boundary=None;end=17399;ies_id=IESPGM.PTET51.1.67.18529;ies_left_dist=1354;ies_min_dist=1354;ies_right_dist=1430;junction_seq=tacttaagcctgagtTAaattcccttaactta;read_names=J00121:27:H3GGKBBXX:5:1204:12763:22168;sequence=TACAATCAACTACCTCTGAATCACTA;start=17374;subtype=MAC;support_ref=133;support_variant=1;type=CRYPTIC;
scaffold51_67_with_IES	MILORD	internal_eliminated_sequence	18728	18829	.	.	.	ID=MILORD.67.18728.18829;Name=MILORD.67.18728.18829;bounded_by_ta=TRUE;common_boundary=Both;end=18829;ies_id=IESPGM.PTET51.1.67.18529;ies_left_dist=0;ies_min_dist=0;ies_right_dist=0;junction_seq=aaatttcaatcgtgaTAgcattttcttcaact;read_names=J00121:27:H3GGKBBXX:5:1217:21958:3987,J00121:27:H3GGKBBXX:5:1211:9110:12286,J00121:27:H3GGKBBXX:5:2102:28676:16542,J00121:27:H3GGKBBXX:5:2228:17371:46715,J00121:27:H3GGKBBXX:5:2125:19177:21711,J00121:27:H3GGKBBXX:5:2208:23125:7732,J00121:27:H3GGKBBXX:5:1116:20222:25492,J00121:27:H3GGKBBXX:5:1228:16478:6308,J00121:27:H3GGKBBXX:5:2223:4208:31435,J00121:27:H3GGKBBXX:5:2202:22191:26371,J00121:27:H3GGKBBXX:5:1127:17239:48104,J00121:27:H3GGKBBXX:5:2125:18558:33686,J00121:27:H3GGKBBXX:5:2216:23317:8242,J00121:27:H3GGKBBXX:5:2215:18081:8770,J00121:27:H3GGKBBXX:5:1204:26819:23311,J00121:27:H3GGKBBXX:5:2116:27813:25351,J00121:27:H3GGKBBXX:5:1211:13910:7767,J00121:27:H3GGKBBXX:5:1103:9201:4954,J00121:27:H3GGKBBXX:5:1218:16660:4409,J00121:27:H3GGKBBXX:5:2109:5325:26054,J00121:27:H3GGKBBXX:5:2211:16701:16260,J00121:27:H3GGKBBXX:5:1210:10064:30820,J00121:27:H3GGKBBXX:5:1223:20161:46838,J00121:27:H3GGKBBXX:5:1201:29548:34301,J00121:27:H3GGKBBXX:5:1215:3031:15258,J00121:27:H3GGKBBXX:5:2106:10795:47489,J00121:27:H3GGKBBXX:5:2217:9587:13886,J00121:27:H3GGKBBXX:5:1201:4168:5376,J00121:27:H3GGKBBXX:5:1204:17908:40192,J00121:27:H3GGKBBXX:5:2118:5345:19126,J00121:27:H3GGKBBXX:5:1105:31974:29184,J00121:27:H3GGKBBXX:5:2110:14773:12638,J00121:27:H3GGKBBXX:5:1121:27752:25703,J00121:27:H3GGKBBXX:5:2120:8379:21676,J00121:27:H3GGKBBXX:5:2208:27113:25791,J00121:27:H3GGKBBXX:5:1211:21075:1859,J00121:27:H3GGKBBXX:5:1225:7831:44992,J00121:27:H3GGKBBXX:5:2210:10845:21201,J00121:27:H3GGKBBXX:5:2110:3914:14924,J00121:27:H3GGKBBXX:5:2213:4158:21500,J00121:27:H3GGKBBXX:5:1116:24586:47964,J00121:27:H3GGKBBXX:5:2128:28838:13166;sequence=TACAGTCAATATTTTTTTGCTTAATCTATTGTCGTATAATAATTCATTTTTGAATTCTGTAAATAAGTTACTTTGTTGTATAAATAAAATCTTATCTTGCTG;start=18728;subtype=IES;support_ref=2;support_variant=42;type=IES;
scaffold51_67_with_IES	MILORD	internal_eliminated_sequence	18935	19038	.	.	.	ID=MILORD.67.18935.19038;Name=MILORD.67.18935.19038;bounded_by_ta=TRUE;common_boundary=Both;end=19038;ies_id=IESPGM.PTET51.1.67.18634;ies_left_dist=0;ies_min_dist=0;ies_right_dist=0;junction_seq=tttaaatttacattgTAcatagctgcattatc;read_names=J00121:27:H3GGKBBXX:5:1112:13900:6449,J00121:27:H3GGKBBXX:5:1104:26169:2387,J00121:27:H3GGKBBXX:5:2212:24089:34125,J00121:27:H3GGKBBXX:5:1125:4432:10968,J00121:27:H3GGKBBXX:5:1226:25164:33387,J00121:27:H3GGKBBXX:5:1226:16812:38820,J00121:27:H3GGKBBXX:5:1213:4685:33422,J00121:27:H3GGKBBXX:5:1213:22759:35128,J00121:27:H3GGKBBXX:5:2109:29548:26459,J00121:27:H3GGKBBXX:5:1214:17706:31892,J00121:27:H3GGKBBXX:5:1226:16975:38539,J00121:27:H3GGKBBXX:5:1109:22506:26670,J00121:27:H3GGKBBXX:5:1125:4411:10932,J00121:27:H3GGKBBXX:5:2220:15412:31224,J00121:27:H3GGKBBXX:5:2214:16823:3389,J00121:27:H3GGKBBXX:5:1108:25652:35919,J00121:27:H3GGKBBXX:5:1217:8968:36833,J00121:27:H3GGKBBXX:5:1120:29234:32384,J00121:27:H3GGKBBXX:5:2225:5152:32508,J00121:27:H3GGKBBXX:5:2218:16285:33580,J00121:27:H3GGKBBXX:5:2206:6776:37185,J00121:27:H3GGKBBXX:5:2213:11972:9825,J00121:27:H3GGKBBXX:5:2110:26839:15680,J00121:27:H3GGKBBXX:5:1227:20882:18968,J00121:27:H3GGKBBXX:5:1108:11688:27232,J00121:27:H3GGKBBXX:5:2225:29366:1982,J00121:27:H3GGKBBXX:5:1112:19471:26265,J00121:27:H3GGKBBXX:5:2128:9983:35778,J00121:27:H3GGKBBXX:5:2119:6238:35901,J00121:27:H3GGKBBXX:5:2205:14763:8682;sequence=TATCGTCAATTGAACTTATAGAATATTTAAAAAAAATGAAATATTGATTTTTATTTAATTAATATATTTTATATCCTTCCAAACCCAACAGTTCCATTTTGCTA;start=18935;subtype=IES;support_ref=4;support_variant=30;type=IES;
scaffold51_67_with_IES	MILORD	internal_eliminated_sequence	19402	19429	.	.	.	ID=MILORD.67.19402.19429;Name=MILORD.67.19402.19429;bounded_by_ta=TRUE;common_boundary=Both;end=19429;ies_id=IESPGM.PTET51.1.67.18997;ies_left_dist=0;ies_min_dist=0;ies_right_dist=0;junction_seq=atttacatttttaggTAcaaatatgattaaat;read_names=J00121:27:H3GGKBBXX:5:1111:29559:45994,J00121:27:H3GGKBBXX:5:2216:17005:33809,J00121:27:H3GGKBBXX:5:1212:4797:18951,J00121:27:H3GGKBBXX:5:1109:10125:5675,J00121:27:H3GGKBBXX:5:1121:16579:40104,J00121:27:H3GGKBBXX:5:2208:29762:26898,J00121:27:H3GGKBBXX:5:1127:21684:4743,J00121:27:H3GGKBBXX:5:1124:26758:24437,J00121:27:H3GGKBBXX:5:1128:23784:5921,J00121:27:H3GGKBBXX:5:2208:7507:8312,J00121:27:H3GGKBBXX:5:2118:31111:9754,J00121:27:H3GGKBBXX:5:1114:11312:24718,J00121:27:H3GGKBBXX:5:1215:12499:21113,J00121:27:H3GGKBBXX:5:2215:2575:22837,J00121:27:H3GGKBBXX:5:1107:17147:40948,J00121:27:H3GGKBBXX:5:1125:8126:5059,J00121:27:H3GGKBBXX:5:2115:13697:18089,J00121:27:H3GGKBBXX:5:2108:16163:26969,J00121:27:H3GGKBBXX:5:1219:12540:25298,J00121:27:H3GGKBBXX:5:1115:14651:27268,J00121:27:H3GGKBBXX:5:2212:6654:9262,J00121:27:H3GGKBBXX:5:2211:13149:5323,J00121:27:H3GGKBBXX:5:1212:4817:18986,J00121:27:H3GGKBBXX:5:2113:30939:4251,J00121:27:H3GGKBBXX:5:1121:9577:33492,J00121:27:H3GGKBBXX:5:1213:12865:16858,J00121:27:H3GGKBBXX:5:1115:15199:27549,J00121:27:H3GGKBBXX:5:2220:15493:15012,J00121:27:H3GGKBBXX:5:2225:5345:31048,J00121:27:H3GGKBBXX:5:2216:6959:18863,J00121:27:H3GGKBBXX:5:2107:6664:22256,J00121:27:H3GGKBBXX:5:1114:30147:3442,J00121:27:H3GGKBBXX:5:1110:11129:25984,J00121:27:H3GGKBBXX:5:2225:13524:11214,J00121:27:H3GGKBBXX:5:2109:12083:46662,J00121:27:H3GGKBBXX:5:1223:9820:26599,J00121:27:H3GGKBBXX:5:2218:17360:37519,J00121:27:H3GGKBBXX:5:1104:16051:45731,J00121:27:H3GGKBBXX:5:2228:23744:14889,J00121:27:H3GGKBBXX:5:1204:24089:47137,J00121:27:H3GGKBBXX:5:2117:23043:18775,J00121:27:H3GGKBBXX:5:2126:5690:29782,J00121:27:H3GGKBBXX:5:2114:9729:3829,J00121:27:H3GGKBBXX:5:2217:23084:26476,J00121:27:H3GGKBBXX:5:1102:21369:20726,J00121:27:H3GGKBBXX:5:2210:28808:45010,J00121:27:H3GGKBBXX:5:1113:26880:47084,J00121:27:H3GGKBBXX:5:2213:21491:9965,J00121:27:H3GGKBBXX:5:1219:19015:14221,J00121:27:H3GGKBBXX:5:2208:16386:19091,J00121:27:H3GGKBBXX:5:1117:18528:24982,J00121:27:H3GGKBBXX:5:1108:19735:22397,J00121:27:H3GGKBBXX:5:1123:14154:5024,J00121:27:H3GGKBBXX:5:2123:5944:45555,J00121:27:H3GGKBBXX:5:2219:7070:46205,J00121:27:H3GGKBBXX:5:1101:25530:43445,J00121:27:H3GGKBBXX:5:1221:22698:39629,J00121:27:H3GGKBBXX:5:1205:13190:43867,J00121:27:H3GGKBBXX:5:2216:6898:18863,J00121:27:H3GGKBBXX:5:1117:28858:24876,J00121:27:H3GGKBBXX:5:2218:21247:11442,J00121:27:H3GGKBBXX:5:2219:1966:9051,J00121:27:H3GGKBBXX:5:1120:9262:29993,J00121:27:H3GGKBBXX:5:2211:4442:36306,J00121:27:H3GGKBBXX:5:2126:27844:26670,J00121:27:H3GGKBBXX:5:2219:27915:11812,J00121:27:H3GGKBBXX:5:2211:19603:11970,J00121:27:H3GGKBBXX:5:2116:16884:22766,J00121:27:H3GGKBBXX:5:1113:13382:12339;sequence=TAGGATTAGATTCTAATTGAATGAACTA;start=19402;subtype=IES;support_ref=0;support_variant=69;type=IES;
scaffold51_67_with_IES	MILORD	internal_eliminated_sequence	20050	20077	.	.	.	ID=MILORD.67.20050.20077;Name=MILORD.67.20050.20077;bounded_by_ta=TRUE;common_boundary=Both;end=20077;ies_id=IESPGM.PTET51.1.67.19617;ies_left_dist=0;ies_min_dist=0;ies_right_dist=0;junction_seq=gggattcggattaggTAcattttttggaattc;read_names=J00121:27:H3GGKBBXX:5:1222:19400:40842,J00121:27:H3GGKBBXX:5:1125:11677:42442,J00121:27:H3GGKBBXX:5:2115:23977:17755,J00121:27:H3GGKBBXX:5:2124:30391:38011,J00121:27:H3GGKBBXX:5:1123:21552:8945,J00121:27:H3GGKBBXX:5:1118:2889:43462,J00121:27:H3GGKBBXX:5:1114:29792:24911,J00121:27:H3GGKBBXX:5:2227:10003:6132,J00121:27:H3GGKBBXX:5:2122:16204:6255,J00121:27:H3GGKBBXX:5:1109:16437:6308,J00121:27:H3GGKBBXX:5:1207:23236:1982,J00121:27:H3GGKBBXX:5:2219:10927:16946,J00121:27:H3GGKBBXX:5:2209:24434:10211,J00121:27:H3GGKBBXX:5:2224:12510:14590,J00121:27:H3GGKBBXX:5:1216:16498:38205,J00121:27:H3GGKBBXX:5:2205:19086:18775,J00121:27:H3GGKBBXX:5:1119:8907:16225,J00121:27:H3GGKBBXX:5:2207:22820:42302,J00121:27:H3GGKBBXX:5:1222:21673:12251,J00121:27:H3GGKBBXX:5:2108:11038:24595,J00121:27:H3GGKBBXX:5:2215:18507:37537,J00121:27:H3GGKBBXX:5:2109:22556:42970,J00121:27:H3GGKBBXX:5:1216:13748:15715;sequence=TATGATATTAATAAATTGATGCAATTTA;start=20050;subtype=IES;support_ref=123;support_variant=23;type=IES;
scaffold51_67_with_IES	MILORD	internal_eliminated_sequence	20246	20329	.	.	.	ID=MILORD.67.20246.20329;Name=MILORD.67.20246.20329;bounded_by_ta=TRUE;common_boundary=LEFT;end=20329;ies_id=IESPGM.PTET51.1.67.19785;ies_left_dist=0;ies_min_dist=0;ies_right_dist=-3;junction_seq=tctgaataatcaagaTAtgaaatttaaggtta;read_names=J00121:27:H3GGKBBXX:5:1201:22313:16243,J00121:27:H3GGKBBXX:5:1115:22587:26248;sequence=TACAGTTCATTACAAGAAAATTTTTGCCATTAATGTTTTGTTAATTATAAGGAGATTTTAAAAAAAGCTGAGGAACTACGGTAA;start=20246;subtype=PARTIAL_EXTERNAL;support_ref=4;support_variant=2;type=ALTERNATIVE;
scaffold51_67_with_IES	MILORD	internal_eliminated_sequence	20246	20326	.	.	.	ID=MILORD.67.20246.20326;Name=MILORD.67.20246.20326;bounded_by_ta=TRUE;common_boundary=Both;end=20326;ies_id=IESPGM.PTET51.1.67.19785;ies_left_dist=0;ies_min_dist=0;ies_right_dist=0;junction_seq=tctgaataatcaagaTAatatgaaatttaagg;read_names=J00121:27:H3GGKBBXX:5:2125:19147:29008,J00121:27:H3GGKBBXX:5:2218:7405:13939,J00121:27:H3GGKBBXX:5:1105:28077:29606,J00121:27:H3GGKBBXX:5:2224:11211:23135,J00121:27:H3GGKBBXX:5:2121:28605:47014,J00121:27:H3GGKBBXX:5:1227:29589:3741,J00121:27:H3GGKBBXX:5:1105:27996:7451,J00121:27:H3GGKBBXX:5:1127:26392:44552,J00121:27:H3GGKBBXX:5:1222:12327:40754,J00121:27:H3GGKBBXX:5:2125:3549:25896,J00121:27:H3GGKBBXX:5:1127:22526:25755,J00121:27:H3GGKBBXX:5:2115:23317:10774,J00121:27:H3GGKBBXX:5:1111:27580:44746,J00121:27:H3GGKBBXX:5:2122:32339:25175,J00121:27:H3GGKBBXX:5:1209:25022:47137,J00121:27:H3GGKBBXX:5:2218:13179:28411,J00121:27:H3GGKBBXX:5:1124:2869:3055,J00121:27:H3GGKBBXX:5:1123:4777:13605,J00121:27:H3GGKBBXX:5:2108:28696:44886,J00121:27:H3GGKBBXX:5:1121:13169:31875,J00121:27:H3GGKBBXX:5:1215:5375:45590,J00121:27:H3GGKBBXX:5:2122:22455:43111,J00121:27:H3GGKBBXX:5:1119:15625:20093,J00121:27:H3GGKBBXX:5:1223:10987:40297,J00121:27:H3GGKBBXX:5:1108:7151:4391,J00121:27:H3GGKBBXX:5:1114:14773:41651,J00121:27:H3GGKBBXX:5:1219:12439:36622,J00121:27:H3GGKBBXX:5:2221:10774:2967,J00121:27:H3GGKBBXX:5:2206:25286:27760,J00121:27:H3GGKBBXX:5:2214:5051:6378,J00121:27:H3GGKBBXX:5:1128:4797:8119,J00121:27:H3GGKBBXX:5:2219:8217:12040,J00121:27:H3GGKBBXX:5:1110:13423:6853,J00121:27:H3GGKBBXX:5:2224:11221:23118,J00121:27:H3GGKBBXX:5:2125:26088:19408,J00121:27:H3GGKBBXX:5:2116:7923:45150,J00121:27:H3GGKBBXX:5:1118:29944:34670,J00121:27:H3GGKBBXX:5:2207:11738:15574,J00121:27:H3GGKBBXX:5:2202:14478:15680,J00121:27:H3GGKBBXX:5:2122:9567:34741,J00121:27:H3GGKBBXX:5:2118:22191:20744,J00121:27:H3GGKBBXX:5:1117:21836:1349,J00121:27:H3GGKBBXX:5:2219:21866:12304,J00121:27:H3GGKBBXX:5:1127:21308:29378,J00121:27:H3GGKBBXX:5:2119:3051:1894,J00121:27:H3GGKBBXX:5:1119:29295:44763,J00121:27:H3GGKBBXX:5:2225:20679:4303,J00121:27:H3GGKBBXX:5:2221:5863:24243,J00121:27:H3GGKBBXX:5:1221:22323:23610,J00121:27:H3GGKBBXX:5:1202:21917:44218,J00121:27:H3GGKBBXX:5:1113:30036:31664,J00121:27:H3GGKBBXX:5:1205:23916:15574,J00121:27:H3GGKBBXX:5:1218:15280:27830,J00121:27:H3GGKBBXX:5:2212:25601:16102,J00121:27:H3GGKBBXX:5:1228:26940:36147,J00121:27:H3GGKBBXX:5:2105:13403:5868,J00121:27:H3GGKBBXX:5:1123:29274:26125,J00121:27:H3GGKBBXX:5:1205:18040:6519,J00121:27:H3GGKBBXX:5:1117:7618:20955,J00121:27:H3GGKBBXX:5:1209:17360:15926,J00121:27:H3GGKBBXX:5:1218:19441:35532,J00121:27:H3GGKBBXX:5:2213:18883:18071,J00121:27:H3GGKBBXX:5:1106:24647:35233,J00121:27:H3GGKBBXX:5:1115:16346:20920,J00121:27:H3GGKBBXX:5:1101:18913:33246,J00121:27:H3GGKBBXX:5:1208:15727:44394;sequence=TACAGTTCATTACAAGAAAATTTTTGCCATTAATGTTTTGTTAATTATAAGGAGATTTTAAAAAAAGCTGAGGAACTACGG;start=20246;subtype=IES;support_ref=4;support_variant=66;type=IES;
scaffold51_67_with_IES	MILORD	internal_eliminated_sequence	21509	21555	.	.	.	ID=MILORD.67.21509.21555;Name=MILORD.67.21509.21555;bounded_by_ta=TRUE;common_boundary=Both;end=21555;ies_id=IESPGM.PTET51.1.67.20967;ies_left_dist=0;ies_min_dist=0;ies_right_dist=0;junction_seq=agttgattatggtagTAtttcactgcttattt;read_names=J00121:27:H3GGKBBXX:5:1116:21491:11266,J00121:27:H3GGKBBXX:5:2215:29630:21571,J00121:27:H3GGKBBXX:5:2209:21420:35444,J00121:27:H3GGKBBXX:5:2213:3701:40578,J00121:27:H3GGKBBXX:5:1206:3559:36464,J00121:27:H3GGKBBXX:5:1104:20496:9508,J00121:27:H3GGKBBXX:5:2215:16904:19214,J00121:27:H3GGKBBXX:5:1124:13829:44166,J00121:27:H3GGKBBXX:5:2213:21024:9403,J00121:27:H3GGKBBXX:5:1118:4939:28868,J00121:27:H3GGKBBXX:5:1107:28838:38592,J00121:27:H3GGKBBXX:5:1204:3965:42302,J00121:27:H3GGKBBXX:5:2210:14032:37132,J00121:27:H3GGKBBXX:5:2202:16427:2035,J00121:27:H3GGKBBXX:5:1106:27590:33088,J00121:27:H3GGKBBXX:5:2207:14651:44851,J00121:27:H3GGKBBXX:5:2217:9597:33211,J00121:27:H3GGKBBXX:5:2222:15300:28006,J00121:27:H3GGKBBXX:5:1206:24779:27268,J00121:27:H3GGKBBXX:5:1227:25520:31681,J00121:27:H3GGKBBXX:5:1207:16752:39172,J00121:27:H3GGKBBXX:5:1109:19106:4075,J00121:27:H3GGKBBXX:5:2224:10054:22397,J00121:27:H3GGKBBXX:5:2202:16488:2035,J00121:27:H3GGKBBXX:5:1120:13819:12462,J00121:27:H3GGKBBXX:5:2221:15006:17755,J00121:27:H3GGKBBXX:5:2202:25652:15451,J00121:27:H3GGKBBXX:5:1207:17837:29343,J00121:27:H3GGKBBXX:5:1216:2920:14361,J00121:27:H3GGKBBXX:5:1207:3833:45168,J00121:27:H3GGKBBXX:5:2205:17432:40913,J00121:27:H3GGKBBXX:5:2107:32197:6009,J00121:27:H3GGKBBXX:5:1214:14022:3741,J00121:27:H3GGKBBXX:5:1127:22729:10000,J00121:27:H3GGKBBXX:5:1215:24403:24648,J00121:27:H3GGKBBXX:5:2118:21684:19584,J00121:27:H3GGKBBXX:5:2224:10084:23294,J00121:27:H3GGKBBXX:5:1125:9354:31699,J00121:27:H3GGKBBXX:5:1110:8146:23030,J00121:27:H3GGKBBXX:5:1201:27235:35989,J00121:27:H3GGKBBXX:5:2214:7547:34231,J00121:27:H3GGKBBXX:5:1204:13261:25562,J00121:27:H3GGKBBXX:5:2219:20649:24296,J00121:27:H3GGKBBXX:5:1210:25124:2932,J00121:27:H3GGKBBXX:5:2218:24292:19988,J00121:27:H3GGKBBXX:5:2219:23886:3916,J00121:27:H3GGKBBXX:5:1208:22617:15328,J00121:27:H3GGKBBXX:5:1208:22262:47454,J00121:27:H3GGKBBXX:5:2208:5264:42653,J00121:27:H3GGKBBXX:5:1226:9475:19847,J00121:27:H3GGKBBXX:5:1216:19076:1736;sequence=TATTGTGTAAATTACATCAAAATATTTAATCATTATTAACATAACAA;start=21509;subtype=IES;support_ref=3;support_variant=51;type=IES;
scaffold51_67_with_IES	MILORD	internal_eliminated_sequence	22716	22789	.	.	.	ID=MILORD.67.22716.22789;Name=MILORD.67.22716.22789;bounded_by_ta=TRUE;common_boundary=Both;end=22789;ies_id=IESPGM.PTET51.1.67.22127;ies_left_dist=0;ies_min_dist=0;ies_right_dist=0;junction_seq=taaagttgtaattctTAatagatagataattt;read_names=J00121:27:H3GGKBBXX:5:1211:4959:35690,J00121:27:H3GGKBBXX:5:2218:19481:12884,J00121:27:H3GGKBBXX:5:1115:4675:16243,J00121:27:H3GGKBBXX:5:2213:7649:30362,J00121:27:H3GGKBBXX:5:1213:14549:34266,J00121:27:H3GGKBBXX:5:1128:14641:16137,J00121:27:H3GGKBBXX:5:1203:24424:3582,J00121:27:H3GGKBBXX:5:1126:31629:30204,J00121:27:H3GGKBBXX:5:2106:17645:18142,J00121:27:H3GGKBBXX:5:2128:21105:41546,J00121:27:H3GGKBBXX:5:2215:26585:22204,J00121:27:H3GGKBBXX:5:1208:24038:2176,J00121:27:H3GGKBBXX:5:1123:9891:33651,J00121:27:H3GGKBBXX:5:2211:21947:7064,J00121:27:H3GGKBBXX:5:1201:3742:36710,J00121:27:H3GGKBBXX:5:2218:18487:33879,J00121:27:H3GGKBBXX:5:2207:12855:33264,J00121:27:H3GGKBBXX:5:2207:17381:27461,J00121:27:H3GGKBBXX:5:1109:23764:30644,J00121:27:H3GGKBBXX:5:2215:12875:45467,J00121:27:H3GGKBBXX:5:2212:13717:44570,J00121:27:H3GGKBBXX:5:2219:18578:30450,J00121:27:H3GGKBBXX:5:1209:23591:43638,J00121:27:H3GGKBBXX:5:1114:8440:18089,J00121:27:H3GGKBBXX:5:1203:2625:19232,J00121:27:H3GGKBBXX:5:2227:3914:17280,J00121:27:H3GGKBBXX:5:2224:20679:2861,J00121:27:H3GGKBBXX:5:2212:27296:7609,J00121:27:H3GGKBBXX:5:1110:8146:25457,J00121:27:H3GGKBBXX:5:2104:25114:43462,J00121:27:H3GGKBBXX:5:1120:6563:10088,J00121:27:H3GGKBBXX:5:2121:13230:10985,J00121:27:H3GGKBBXX:5:1105:9729:3653,J00121:27:H3GGKBBXX:5:1214:9414:42565,J00121:27:H3GGKBBXX:5:2125:30097:1068,J00121:27:H3GGKBBXX:5:2109:9293:14115,J00121:27:H3GGKBBXX:5:2118:6096:45818,J00121:27:H3GGKBBXX:5:1210:20202:35479,J00121:27:H3GGKBBXX:5:2123:10967:9385,J00121:27:H3GGKBBXX:5:1111:23236:28780,J00121:27:H3GGKBBXX:5:1109:28615:29659,J00121:27:H3GGKBBXX:5:1121:12144:27883,J00121:27:H3GGKBBXX:5:2228:8410:4813,J00121:27:H3GGKBBXX:5:2104:8856:26019,J00121:27:H3GGKBBXX:5:2208:32015:19724,J00121:27:H3GGKBBXX:5:2118:7892:35462,J00121:27:H3GGKBBXX:5:2217:24576:34160,J00121:27:H3GGKBBXX:5:1204:1215:29729,J00121:27:H3GGKBBXX:5:1106:4888:29554,J00121:27:H3GGKBBXX:5:1204:27164:11636,J00121:27:H3GGKBBXX:5:1207:8217:48227,J00121:27:H3GGKBBXX:5:2125:20882:41862,J00121:27:H3GGKBBXX:5:2112:13474:28534,J00121:27:H3GGKBBXX:5:1128:7547:6589,J00121:27:H3GGKBBXX:5:2120:9201:20639,J00121:27:H3GGKBBXX:5:1108:9678:5851,J00121:27:H3GGKBBXX:5:1220:19715:9069,J00121:27:H3GGKBBXX:5:1202:11008:2211,J00121:27:H3GGKBBXX:5:1107:9942:31066,J00121:27:H3GGKBBXX:5:1121:12997:47753,J00121:27:H3GGKBBXX:5:1220:13535:43656,J00121:27:H3GGKBBXX:5:1126:20324:12409;sequence=TACGGTAGGATTAAATGAGTAAAGTATTTTTTAATAAACTTCATATTTTTTCCTTAAGGCAAATAAATCAGCTA;start=22716;subtype=IES;support_ref=0;support_variant=62;type=IES;
scaffold51_67_with_IES	MILORD	internal_eliminated_sequence	23824	23899	.	.	.	ID=MILORD.67.23824.23899;Name=MILORD.67.23824.23899;bounded_by_ta=TRUE;common_boundary=Both;end=23899;ies_id=IESPGM.PTET51.1.67.23161;ies_left_dist=0;ies_min_dist=0;ies_right_dist=0;junction_seq=ccaaagtcagacagaTAactgaatttttagaa;read_names=J00121:27:H3GGKBBXX:5:1208:25286:2861,J00121:27:H3GGKBBXX:5:1122:6015:18704,J00121:27:H3GGKBBXX:5:2219:13535:42003,J00121:27:H3GGKBBXX:5:1205:27245:26265,J00121:27:H3GGKBBXX:5:2105:18822:3160,J00121:27:H3GGKBBXX:5:2210:30665:40913,J00121:27:H3GGKBBXX:5:2209:29112:14906,J00121:27:H3GGKBBXX:5:2223:6157:8013,J00121:27:H3GGKBBXX:5:1207:8704:19636,J00121:27:H3GGKBBXX:5:2210:18284:24384,J00121:27:H3GGKBBXX:5:1115:24667:30063,J00121:27:H3GGKBBXX:5:2203:6969:46170,J00121:27:H3GGKBBXX:5:2215:30726:27690,J00121:27:H3GGKBBXX:5:1121:8927:998,J00121:27:H3GGKBBXX:5:2223:21866:32244,J00121:27:H3GGKBBXX:5:1209:4655:23663,J00121:27:H3GGKBBXX:5:1119:17624:30943,J00121:27:H3GGKBBXX:5:2222:28666:21236,J00121:27:H3GGKBBXX:5:1227:22465:39189,J00121:27:H3GGKBBXX:5:1202:19238:33738,J00121:27:H3GGKBBXX:5:1224:19329:48491,J00121:27:H3GGKBBXX:5:1208:7984:33932,J00121:27:H3GGKBBXX:5:1228:16701:30995,J00121:27:H3GGKBBXX:5:1211:5386:44939,J00121:27:H3GGKBBXX:5:2204:26595:43673,J00121:27:H3GGKBBXX:5:2220:7486:23681,J00121:27:H3GGKBBXX:5:1102:6685:40192,J00121:27:H3GGKBBXX:5:2202:3123:10493,J00121:27:H3GGKBBXX:5:1121:13727:47823,J00121:27:H3GGKBBXX:5:2207:15280:13236,J00121:27:H3GGKBBXX:5:2209:4401:25650,J00121:27:H3GGKBBXX:5:2225:16112:9508,J00121:27:H3GGKBBXX:5:2107:26808:36692,J00121:27:H3GGKBBXX:5:2212:11475:35057,J00121:27:H3GGKBBXX:5:1215:26646:9227,J00121:27:H3GGKBBXX:5:1224:4990:29518,J00121:27:H3GGKBBXX:5:1223:12368:18704,J00121:27:H3GGKBBXX:5:2218:28564:16454,J00121:27:H3GGKBBXX:5:1207:24779:19988,J00121:27:H3GGKBBXX:5:1228:24373:2721;sequence=TACTGACAAAATTATTTCATCTAAAACGAATAATAATAATATAAAAATTTCTTATAATTTTGAATAAATTTAAGTG;start=23824;subtype=IES;support_ref=3;support_variant=40;type=IES;
scaffold51_67_with_IES	MILORD	internal_eliminated_sequence	26701	26835	.	.	.	ID=MILORD.67.26701.26835;Name=MILORD.67.26701.26835;bounded_by_ta=TRUE;common_boundary=Both;end=26835;ies_id=IESPGM.PTET51.1.67.25962;ies_left_dist=0;ies_min_dist=0;ies_right_dist=0;junction_seq=tatgattattgcacaTAgtatgcagtttaaat;read_names=J00121:27:H3GGKBBXX:5:1214:7973:19179,J00121:27:H3GGKBBXX:5:1221:15879:15363,J00121:27:H3GGKBBXX:5:2215:24698:39225,J00121:27:H3GGKBBXX:5:1104:12236:8418,J00121:27:H3GGKBBXX:5:1107:22100:21289,J00121:27:H3GGKBBXX:5:1226:22019:47137,J00121:27:H3GGKBBXX:5:2222:28331:2791,J00121:27:H3GGKBBXX:5:2103:12165:40578,J00121:27:H3GGKBBXX:5:1227:15158:14748,J00121:27:H3GGKBBXX:5:1214:21491:27443,J00121:27:H3GGKBBXX:5:1125:6208:48016,J00121:27:H3GGKBBXX:5:2112:25175:44869,J00121:27:H3GGKBBXX:5:1226:12449:11671,J00121:27:H3GGKBBXX:5:1112:23663:45097,J00121:27:H3GGKBBXX:5:2103:12875:7802,J00121:27:H3GGKBBXX:5:2203:21481:45572,J00121:27:H3GGKBBXX:5:2203:19715:4708,J00121:27:H3GGKBBXX:5:1111:16092:37114,J00121:27:H3GGKBBXX:5:2112:20192:19918,J00121:27:H3GGKBBXX:5:2109:27691:27953,J00121:27:H3GGKBBXX:5:1225:17381:24120,J00121:27:H3GGKBBXX:5:1112:21988:6888,J00121:27:H3GGKBBXX:5:1106:21988:29008,J00121:27:H3GGKBBXX:5:2201:30645:45203,J00121:27:H3GGKBBXX:5:2104:15087:29712,J00121:27:H3GGKBBXX:5:1124:2717:38767,J00121:27:H3GGKBBXX:5:2211:2199:27778,J00121:27:H3GGKBBXX:5:2205:15737:11003,J00121:27:H3GGKBBXX:5:2209:14326:46469,J00121:27:H3GGKBBXX:5:2211:2189:27760,J00121:27:H3GGKBBXX:5:1208:23551:11354,J00121:27:H3GGKBBXX:5:2109:20851:28411,J00121:27:H3GGKBBXX:5:1118:4959:21975,J00121:27:H3GGKBBXX:5:1224:28767:20111,J00121:27:H3GGKBBXX:5:2118:2432:31980,J00121:27:H3GGKBBXX:5:1216:23186:31681,J00121:27:H3GGKBBXX:5:2119:31730:37484,J00121:27:H3GGKBBXX:5:2228:16133:26705,J00121:27:H3GGKBBXX:5:2110:4777:43005,J00121:27:H3GGKBBXX:5:1204:21430:20797,J00121:27:H3GGKBBXX:5:1228:28128:47383,J00121:27:H3GGKBBXX:5:1118:30634:8506;sequence=TATAGTTCTTGAAAAAGAGAATTCATATTAATGTAAATGAAGATATAAATAGTTTAATTTTATTACATTTTGAATTCAATTTTACCAATTATCAAAGTATATTCAATTTGAATATAAAGCTTTTTGCAAGACCTC;start=26701;subtype=IES;support_ref=8;support_variant=42;type=IES;
scaffold51_67_with_IES	MILORD	internal_eliminated_sequence	27558	27587	.	.	.	ID=MILORD.67.27558.27587;Name=MILORD.67.27558.27587;bounded_by_ta=TRUE;common_boundary=Both;end=27587;ies_id=IESPGM.PTET51.1.67.26684;ies_left_dist=0;ies_min_dist=0;ies_right_dist=0;junction_seq=ctttgcttaattggcTAcataagaaggataac;read_names=J00121:27:H3GGKBBXX:5:1203:29579:19197,J00121:27:H3GGKBBXX:5:2214:23115:11442,J00121:27:H3GGKBBXX:5:2216:25256:8646,J00121:27:H3GGKBBXX:5:1112:24292:33809,J00121:27:H3GGKBBXX:5:2121:12073:48579,J00121:27:H3GGKBBXX:5:2119:20506:3618,J00121:27:H3GGKBBXX:5:2227:9080:4004,J00121:27:H3GGKBBXX:5:2217:8674:22116,J00121:27:H3GGKBBXX:5:1204:11089:31013,J00121:27:H3GGKBBXX:5:2220:4574:10546,J00121:27:H3GGKBBXX:5:1119:5538:4725,J00121:27:H3GGKBBXX:5:2104:20780:31031,J00121:27:H3GGKBBXX:5:2116:3214:8400,J00121:27:H3GGKBBXX:5:1108:19735:27320,J00121:27:H3GGKBBXX:5:2213:23835:46909,J00121:27:H3GGKBBXX:5:2209:12601:41405,J00121:27:H3GGKBBXX:5:2220:27570:32103,J00121:27:H3GGKBBXX:5:1102:7131:36816,J00121:27:H3GGKBBXX:5:2105:18294:7978,J00121:27:H3GGKBBXX:5:2226:29285:42495,J00121:27:H3GGKBBXX:5:1124:30107:26265,J00121:27:H3GGKBBXX:5:1118:13575:48298,J00121:27:H3GGKBBXX:5:2115:17391:33598,J00121:27:H3GGKBBXX:5:2206:3346:16928,J00121:27:H3GGKBBXX:5:2202:26321:23681,J00121:27:H3GGKBBXX:5:1102:24748:20428,J00121:27:H3GGKBBXX:5:2102:10866:38117,J00121:27:H3GGKBBXX:5:2224:7162:34125,J00121:27:H3GGKBBXX:5:1217:7608:4198,J00121:27:H3GGKBBXX:5:1203:13200:14308,J00121:27:H3GGKBBXX:5:2206:6005:46926;sequence=TATAGTGATTTATTTATTATTTCATAACCA;start=27558;subtype=IES;support_ref=0;support_variant=31;type=IES;
scaffold51_67_with_IES	MILORD	internal_eliminated_sequence	28375	28488	.	.	.	ID=MILORD.67.28375.28488;Name=MILORD.67.28375.28488;bounded_by_ta=TRUE;common_boundary=LEFT;end=28488;ies_id=IESPGM.PTET51.1.67.27471;ies_left_dist=0;ies_min_dist=0;ies_right_dist=324;junction_seq=cttagatagtttataTAaatgatagtaattag;read_names=J00121:27:H3GGKBBXX:5:1214:10074:23839;sequence=TATTGTTGAGATCAATATAAACTTAATTTAATGACTATCTGTTCTTTGTTTAATTTTTCTATGACTTACATTTTTGTAATAACATAATCAAAAATCTATATTTTAAGTTAATAA;start=28375;subtype=PARTIAL_INTERNAL;support_ref=0;support_variant=1;type=ALTERNATIVE;
scaffold51_67_with_IES	MILORD	internal_eliminated_sequence	28375	28812	.	.	.	ID=MILORD.67.28375.28812;Name=MILORD.67.28375.28812;bounded_by_ta=TRUE;common_boundary=Both;end=28812;ies_id=IESPGM.PTET51.1.67.27471;ies_left_dist=0;ies_min_dist=0;ies_right_dist=0;junction_seq=cttagatagtttataTAcatccttaaattata;read_names=J00121:27:H3GGKBBXX:5:2101:22820:15926,J00121:27:H3GGKBBXX:5:2111:12550:24401,J00121:27:H3GGKBBXX:5:2208:15615:47647,J00121:27:H3GGKBBXX:5:2106:24028:3248,J00121:27:H3GGKBBXX:5:1122:30279:45133,J00121:27:H3GGKBBXX:5:2211:4970:28323,J00121:27:H3GGKBBXX:5:1115:7486:7820,J00121:27:H3GGKBBXX:5:1204:14103:42636,J00121:27:H3GGKBBXX:5:1108:15412:33721,J00121:27:H3GGKBBXX:5:2210:13240:23346,J00121:27:H3GGKBBXX:5:1114:8004:29958,J00121:27:H3GGKBBXX:5:1224:21775:34512,J00121:27:H3GGKBBXX:5:1224:20831:15117,J00121:27:H3GGKBBXX:5:1104:21531:11935,J00121:27:H3GGKBBXX:5:2213:12865:4198,J00121:27:H3GGKBBXX:5:2120:6776:19003,J00121:27:H3GGKBBXX:5:2213:10084:42003,J00121:27:H3GGKBBXX:5:1127:12540:3705,J00121:27:H3GGKBBXX:5:1125:11018:18792,J00121:27:H3GGKBBXX:5:2214:10592:34723,J00121:27:H3GGKBBXX:5:2113:18436:19900,J00121:27:H3GGKBBXX:5:2220:13281:16383,J00121:27:H3GGKBBXX:5:2201:4411:39910,J00121:27:H3GGKBBXX:5:1107:6553:13728,J00121:27:H3GGKBBXX:5:1202:22556:47823,J00121:27:H3GGKBBXX:5:1201:12489:42442,J00121:27:H3GGKBBXX:5:1203:11820:20568,J00121:27:H3GGKBBXX:5:1104:10977:39928,J00121:27:H3GGKBBXX:5:1108:23257:3002,J00121:27:H3GGKBBXX:5:2228:5112:37959,J00121:27:H3GGKBBXX:5:2213:29518:29782,J00121:27:H3GGKBBXX:5:2215:13890:45010,J00121:27:H3GGKBBXX:5:2228:23216:5640,J00121:27:H3GGKBBXX:5:2214:14915:17772,J00121:27:H3GGKBBXX:5:1213:5903:21500,J00121:27:H3GGKBBXX:5:1103:23784:10880,J00121:27:H3GGKBBXX:5:1217:16833:14836,J00121:27:H3GGKBBXX:5:1201:13717:42601,J00121:27:H3GGKBBXX:5:1223:4919:14344,J00121:27:H3GGKBBXX:5:1104:28077:16594,J00121:27:H3GGKBBXX:5:2112:3346:42214,J00121:27:H3GGKBBXX:5:2207:25022:11548,J00121:27:H3GGKBBXX:5:2116:13159:10335,J00121:27:H3GGKBBXX:5:2223:15463:23681,J00121:27:H3GGKBBXX:5:2120:25073:15926,J00121:27:H3GGKBBXX:5:1101:4787:18898,J00121:27:H3GGKBBXX:5:1113:22364:16682,J00121:27:H3GGKBBXX:5:1112:20709:35725,J00121:27:H3GGKBBXX:5:2225:21257:15891,J00121:27:H3GGKBBXX:5:2111:27448:8400,J00121:27:H3GGKBBXX:5:2209:13565:27778,J00121:27:H3GGKBBXX:5:1111:12073:15768,J00121:27:H3GGKBBXX:5:1128:11617:21412,J00121:27:H3GGKBBXX:5:2108:8948:11126,J00121:27:H3GGKBBXX:5:1221:21826:45889,J00121:27:H3GGKBBXX:5:2213:31233:4198,J00121:27:H3GGKBBXX:5:2103:8806:2756,J00121:27:H3GGKBBXX:5:1102:21724:30204,J00121:27:H3GGKBBXX:5:1104:2016:3231,J00121:27:H3GGKBBXX:5:2202:14519:26898,J00121:27:H3GGKBBXX:5:2104:5030:22661,J00121:27:H3GGKBBXX:5:1203:20161:17860,J00121:27:H3GGKBBXX:5:2210:21714:38099,J00121:27:H3GGKBBXX:5:2104:22901:11143,J00121:27:H3GGKBBXX:5:1124:26666:30468,J00121:27:H3GGKBBXX:5:1218:4990:5499,J00121:27:H3GGKBBXX:5:2204:20090:38556,J00121:27:H3GGKBBXX:5:2208:15930:35110,J00121:27:H3GGKBBXX:5:1214:14560:14730,J00121:27:H3GGKBBXX:5:1128:3376:22116,J00121:27:H3GGKBBXX:5:1117:28950:13359,J00121:27:H3GGKBBXX:5:2219:31943:43445,J00121:27:H3GGKBBXX:5:2107:15899:15152,J00121:27:H3GGKBBXX:5:1218:25591:1173,J00121:27:H3GGKBBXX:5:2116:5284:39559,J00121:27:H3GGKBBXX:5:2108:24393:6167,J00121:27:H3GGKBBXX:5:2202:6674:15592,J00121:27:H3GGKBBXX:5:1102:6816:13482,J00121:27:H3GGKBBXX:5:2226:30391:30626,J00121:27:H3GGKBBXX:5:2225:19248:44341,J00121:27:H3GGKBBXX:5:2112:22130:27391,J00121:27:H3GGKBBXX:5:1217:22465:18265;sequence=TATTGTTGAGATCAATATAAACTTAATTTAATGACTATCTGTTCTTTGTTTAATTTTTCTATGACTTACATTTTTGTAATAACATAATCAAAAATCTATATTTTAAGTTAATAATAAATGATAGTAATTAGTAATTATAATTTAACTAATTTAATAACGCATTTCAAATAAATAGAACTGAATTAGTCATATTCAATAGCAAATTTCAAGTATTAAGCTAAAGCATCACTGCTTGCATTCATTTTAATTTATTGTGCATTGCTTACAAGATTATATAATGTGCAAGAATTTATAATAAAACTATAATCTTTGTCAAATAAATTAGAAGGTTAACAATGCTATTTATTTTTAAATTTTCTTTTTTTATTACCTAATATACCAACAACAAGTGTTTTATTTAGTTTAAAAAGAAAAATAAAATAAAAATTAAAATATCAA;start=28375;subtype=IES;support_ref=0;support_variant=82;type=IES;
scaffold51_67_with_IES	MILORD	internal_eliminated_sequence	28650	28812	.	.	.	ID=MILORD.67.28650.28812;Name=MILORD.67.28650.28812;bounded_by_ta=TRUE;common_boundary=RIGHT;end=28812;ies_id=IESPGM.PTET51.1.67.27471;ies_left_dist=-275;ies_min_dist=0;ies_right_dist=0;junction_seq=gcttacaagattataTAcatccttaaattata;read_names=J00121:27:H3GGKBBXX:5:2111:6400:30732;sequence=TAATGTGCAAGAATTTATAATAAAACTATAATCTTTGTCAAATAAATTAGAAGGTTAACAATGCTATTTATTTTTAAATTTTCTTTTTTTATTACCTAATATACCAACAACAAGTGTTTTATTTAGTTTAAAAAGAAAAATAAAATAAAAATTAAAATATCAA;start=28650;subtype=PARTIAL_INTERNAL;support_ref=0;support_variant=1;type=ALTERNATIVE;
scaffold51_67_with_IES	MILORD	internal_eliminated_sequence	30150	30265	.	.	.	ID=MILORD.67.30150.30265;Name=MILORD.67.30150.30265;bounded_by_ta=TRUE;common_boundary=Both;end=30265;ies_id=IESPGM.PTET51.1.67.28808;ies_left_dist=0;ies_min_dist=0;ies_right_dist=0;junction_seq=gtagatattatcataTAatagataaaagattt;read_names=J00121:27:H3GGKBBXX:5:1216:23104:21166,J00121:27:H3GGKBBXX:5:2123:16681:4901,J00121:27:H3GGKBBXX:5:2209:15250:18493,J00121:27:H3GGKBBXX:5:1219:25367:27127,J00121:27:H3GGKBBXX:5:2223:3407:6554,J00121:27:H3GGKBBXX:5:2213:24576:5534,J00121:27:H3GGKBBXX:5:2119:17675:23997,J00121:27:H3GGKBBXX:5:1215:6563:4637,J00121:27:H3GGKBBXX:5:1203:18000:10528,J00121:27:H3GGKBBXX:5:1201:16214:38416,J00121:27:H3GGKBBXX:5:1214:7608:34934,J00121:27:H3GGKBBXX:5:1213:18446:10739,J00121:27:H3GGKBBXX:5:1218:15026:16594,J00121:27:H3GGKBBXX:5:1114:14306:4198,J00121:27:H3GGKBBXX:5:2110:27529:20814,J00121:27:H3GGKBBXX:5:2226:30543:40244,J00121:27:H3GGKBBXX:5:1210:28016:19865,J00121:27:H3GGKBBXX:5:2207:24211:9930,J00121:27:H3GGKBBXX:5:2218:12347:29395,J00121:27:H3GGKBBXX:5:2126:9343:10897,J00121:27:H3GGKBBXX:5:1111:6908:31927,J00121:27:H3GGKBBXX:5:1123:30137:1138,J00121:27:H3GGKBBXX:5:1126:23094:30257,J00121:27:H3GGKBBXX:5:1201:19258:4760,J00121:27:H3GGKBBXX:5:2209:3610:41862,J00121:27:H3GGKBBXX:5:2227:28899:1173;sequence=TACAAATGAATATATATTCTTTTATATACATTTAAGATAGAGTTATTAATTAATTAAAATTCAGACTTTGCTATAAAGAAGAAAGCAAATTTCAAGAATTACATATTTAATAACTG;start=30150;subtype=IES;support_ref=2;support_variant=26;type=IES;
scaffold51_67_with_IES	MILORD	internal_eliminated_sequence	30912	30941	.	.	.	ID=MILORD.67.30912.30941;Name=MILORD.67.30912.30941;bounded_by_ta=TRUE;common_boundary=Both;end=30941;ies_id=IESPGM.PTET51.1.67.29454;ies_left_dist=0;ies_min_dist=0;ies_right_dist=0;junction_seq=atctatcctatgtagTAtcagtcatcaatctc;read_names=J00121:27:H3GGKBBXX:5:2204:4432:26265,J00121:27:H3GGKBBXX:5:1101:27346:35725,J00121:27:H3GGKBBXX:5:2217:17046:21641,J00121:27:H3GGKBBXX:5:2222:20720:44394,J00121:27:H3GGKBBXX:5:2220:11546:16331,J00121:27:H3GGKBBXX:5:1122:19857:7205,J00121:27:H3GGKBBXX:5:2119:5670:16278,J00121:27:H3GGKBBXX:5:1123:21501:23311,J00121:27:H3GGKBBXX:5:2120:27022:22608,J00121:27:H3GGKBBXX:5:1208:16934:25914,J00121:27:H3GGKBBXX:5:1203:8288:34389,J00121:27:H3GGKBBXX:5:1107:21379:32877,J00121:27:H3GGKBBXX:5:2220:24068:41335,J00121:27:H3GGKBBXX:5:2223:31314:34055,J00121:27:H3GGKBBXX:5:2208:24972:13042,J00121:27:H3GGKBBXX:5:2222:31284:36569,J00121:27:H3GGKBBXX:5:1115:22962:46768,J00121:27:H3GGKBBXX:5:1206:17533:4655,J00121:27:H3GGKBBXX:5:2111:11170:34530,J00121:27:H3GGKBBXX:5:1219:21369:6941,J00121:27:H3GGKBBXX:5:1114:11820:41071,J00121:27:H3GGKBBXX:5:1101:23906:21782,J00121:27:H3GGKBBXX:5:1124:9557:42847,J00121:27:H3GGKBBXX:5:1118:2899:32965,J00121:27:H3GGKBBXX:5:2227:14326:25404,J00121:27:H3GGKBBXX:5:1126:29965:18388,J00121:27:H3GGKBBXX:5:2227:24048:13834,J00121:27:H3GGKBBXX:5:1106:4898:48350,J00121:27:H3GGKBBXX:5:2206:30330:11249,J00121:27:H3GGKBBXX:5:2221:24576:25474,J00121:27:H3GGKBBXX:5:1120:10754:22696,J00121:27:H3GGKBBXX:5:1211:26017:6413,J00121:27:H3GGKBBXX:5:1102:10064:38838,J00121:27:H3GGKBBXX:5:1109:6197:16911;sequence=TACAGCATAGATCGTAATATAGATGTTCTA;start=30912;subtype=IES;support_ref=0;support_variant=34;type=IES;
scaffold51_67_with_IES	MILORD	internal_eliminated_sequence	31214	31239	.	.	.	ID=MILORD.67.31214.31239;Name=MILORD.67.31214.31239;bounded_by_ta=TRUE;common_boundary=Both;end=31239;ies_id=IESPGM.PTET51.1.67.29726;ies_left_dist=0;ies_min_dist=0;ies_right_dist=0;junction_seq=ttcttaagatcatggTAtccttagagaaacga;read_names=J00121:27:H3GGKBBXX:5:2210:30543:46153,J00121:27:H3GGKBBXX:5:1216:20466:24226,J00121:27:H3GGKBBXX:5:1119:11048:27250,J00121:27:H3GGKBBXX:5:2217:18020:10422,J00121:27:H3GGKBBXX:5:2222:7953:30538,J00121:27:H3GGKBBXX:5:1227:27143:30099,J00121:27:H3GGKBBXX:5:1105:5233:25369,J00121:27:H3GGKBBXX:5:2219:28026:32437,J00121:27:H3GGKBBXX:5:2117:29366:21008,J00121:27:H3GGKBBXX:5:2107:27580:32683,J00121:27:H3GGKBBXX:5:1212:18507:49107,J00121:27:H3GGKBBXX:5:2110:14042:37959,J00121:27:H3GGKBBXX:5:2222:14509:3635,J00121:27:H3GGKBBXX:5:1201:14884:41845,J00121:27:H3GGKBBXX:5:2221:22079:23505,J00121:27:H3GGKBBXX:5:1121:8917:30028,J00121:27:H3GGKBBXX:5:1228:22465:1736,J00121:27:H3GGKBBXX:5:1122:6370:32894,J00121:27:H3GGKBBXX:5:1218:29843:23839,J00121:27:H3GGKBBXX:5:2210:16285:31787,J00121:27:H3GGKBBXX:5:1217:29386:35884,J00121:27:H3GGKBBXX:5:2105:30391:44271,J00121:27:H3GGKBBXX:5:1113:30015:9825;sequence=TATACATAAAGTAATTTATTCGACTA;start=31214;subtype=IES;support_ref=3;support_variant=23;type=IES;
scaffold51_67_with_IES	MILORD	internal_eliminated_sequence	32254	36266	.	.	.	ID=MILORD.67.32254.36266;Name=MILORD.67.32254.36266;bounded_by_ta=TRUE;common_boundary=None;end=36266;ies_id=IESPGM.PTET51.1.67.31199;ies_left_dist=459;ies_min_dist=459;ies_right_dist=-3319;junction_seq=caattgggattttgtTAtatattaataatgaa;read_names=J00121:27:H3GGKBBXX:5:1221:11515:35128;sequence=TAGCTTTAATTTATTATCAAAATATATCTAATATATAAACAAATTCTTGTTTTATCACTTTTAATTCTTTTTATACTTCTAATCTAATTGTTGAATAGTAGTTTTGGAAAATTTGTATTTGCTAAGCATTAGATTAATAAATTAATTAGAATCCAAATGAAGTAAATCCTCATTTGATCTAAGATATTATAAACCATTTTCAAAATCATTTAATTGAATTAACTTTTATTCTTTATAATGAATGATTGCTAAGGCACATCTAAAAATAGTCTTTTCGCCTTCCACCAAGAAAATCTCGAAAACTCTATAAAATAAATTAATTGGTAGGGCAGTTGAGAATAATGTAATGAACCTAAAATTTATGAATTATGAATAACCATTCAGTTGTAAAATAGAACAAATCAATATTATGACGTTTTAGTATTTTTGAAGTAATTGGATGATATTATTATATCAAATTACAGAGGATTAAATTAATTATTTAAATTTAACTATATTGTATAATCAAACCAAAATTAATAAATTTTCTTAAATATATGACTTATTTTAACTCGAAAAATTATTATATATTAAGGATATAATAGTAAATATTGTTATTTTGATTATGAAAAATTCAGTATAAAATTAGTTAATGAATATTTGTTATTAAATTTCGTCATTACACTAAATTAACAAAACTGATCATTTCCAACAGTATCAAGAATGTAAAATTCTCTATAAAGAGAATTGGGATCTTTGTATTTAGCTGTTAGATTGTAGTGAGTCATCAAGCGATAGAGAATCCAGAAGGCCTCAAAATTATTAAGGATTCTTACATTTTCATCATTTGTAACCATAATAAGAGCTGCAGTTAGAAAATTTAATCCTTAACAATATCCCATGTCTGGAATAGCTTCAGATAAAGCTTTGAGCACATTGACTAGAGATTCAGAAAGGACTGTTTAATCCTGAATTTAAAGAATAGATACTTAAAAGTTAATATTGTCTGGGAATGTGCGATGAACGTCTAATCTAATCTGATGCTCGAATTTATAATTATTATATATATTTAATTTTATTTAGAGATTTTAAGTATAAATTCATTTTTTGTTAAAAAATCAGAGTATTTCGATGTTTTTTAAATGGTATTTGCTGTTTCCTTAGCCTTTTTGATATTGGCTAGAAGTGGCCAAGCTAGAATTCTTAAGCCATCAGGTATCCCCTAAAATAAAATTAGGAAATACCTTTCGAGTTCTTTCTTTGATTAATTAAATATTTTGCTTATCAAACTCATTTATCATTTATCTCCACTTTTCAACTCTTGCATTAAGTGTTTTTCTGTCTTTATAATGTTTTAAATTTATTTATGATTTGAATCCATATTAATCAGTTTGCTCAATTTAAGCTTAGTGTGAGATTTACGAATGAACCTCATTTTGCTTAGTAGCCTAGAAATCAGGAGTCTATAAATTTTATTAAGGTTCAGATTGGTTATCAAATTCATATTAAAACAATTCATCTTCATCTTCTTCTTTTTGTATGCATTATGTTAATTAGGTTGTTCTCATTATATAATAATAAAATGATTATACTTTCAATTATTTTTGCAATCGCGTAATCTCAATAAATCAAGCCTTACGACTTTGCAGTATCTTTAATATAAGGTATCAGTTTATTCCCATTGATAGTATAGTCATCAATTCATTATGATATGAGAGTAAACGAAGATGCAATTCTCTACACATATCCTAAGGGAGCAATTTATAAAAGCAATATCTCAACTAATAACGAGATTTAATTGTGCAGTGTATAACATGACACAATAACACTAACAAATAACATTACTAAATAGATAATTAATTCATCAACAGATATTGTAATATTCTATTTGATTTGATATTTTCAATAGAATTATTTTAATTAAATAATAAAATTGATTAGTAAAATGATCAAATTATAAATGCATTTTACATGAATAAAAATTTGGGTTTAGTGACAGAATTTAATAATTATATTGTATTCTGCTTAGATAAATTAGAAATTATTAAGAAATACGAGTTATCTGATTTCATAAAAGCAAAAAAAGAATAATTTTAAGAAGGAATTTTTAGTGCTGAATTGAATATGGCTTTTCTATTTTATTAAACAACACTAATCATTTAGGAGGAGAAAGGCATTTTGGTGTCTTAAACTATTACAGAAATGGCAATTAAAAAAGTATTATGTAGTTTGGGACATATCTTTATTGCTACTAAAGATGGAATGTTAGTCTATTAAATAGATGTAGGAAATCAAATGATTACGTTGAAAAGTCATATAGAATAGAATCATACTATTAATGATATTGTTTTAAGTGCAAAAAATTAATACATATTTCTATTGGAAGAAGATGGAATACATATTTACAGAATTCTCTTTGATAATGAAAAATAGATTTAAATAAAAAAATATTCTATATTGCCATTTATACCTATTGAATCTTCATTTAATTTTAATTAAAATAATGATTCAAGCTTTGCTGTATTGAAAAAATCTCAGAAGTCAGTGATCTTCGTTGATTTAGAAATTAATTTAGATTAAGGAGTTTGGTTTATAGTCAACTCTCATGTCCTCAAAATTGCTGCATAGAATTTAGAAATAAATAACAATTTTGTTGTTATCAAAGGTTCAGAAACTCACTGTATAATTAAGCATTCATAACCAAGTATCTTTACTGTATTTAAAATTCATAATAATAGAATATTTTTAATTATTATCCATTTACCTTAGCACATACAATTTATCTGAATTTTTATTAATTTAATGTTGAAAATTCATTAGATATTTTATATGGCGTTGATTCAGATTCAATAACATTATTTTAAATAGATCAAATTTAAGGTACAGAAATTGTTATAATCATATATATTAACAATGTGATTATATTTAAATACACTGTAACATAGTATGTTCAACGAATGACACTGGCTTAATTGGATAGGTATTTTTCATTTAAATTTAGAATTTTAATTATTAAATATTTTCTAATTTAAGCGATTGTGAAAAAAAGTAATAATATTCTTAAGAAATTCAAAGTAAGGATTTAATAGTGTGTTAATTTAATACTGAAATTGGAATTAATATAATTTCAGATGATATAAATCCTTTTAATAGGCAACTTTTAATTATACTGATTGTTTGTTTGGGAATAGCTTTATTCTTAAGTATTCTAGCCTTGATTTGCTATGGAAATAAAACAAGGAAGCAGCTTAGTTCATACTAATAAAAAATTAAATTATATTAACAATTTTCAGGTGATCAAAATGACACTATTCGTATTGTGATTCATAATTAATATGTATTAATCCATTATATAATTTACAATACAAAATAGCCTCCGCCAACTATTGATAACAAATTTAAGATAGACGAGTTTGAATAATGAGTATCTTTTCTATTTAAATCATTAGTATTTTATAAAAAGGTTATCAAAAATCACTCTTCCCTAAGTTTAATCATTAATTATCTTTACTCTAATTAATTGTTTAAGTAAGTAATAATTCACGAATTCTACTCAAAAGGAGAATAATTGATTAGGACTAATAAATTATATGACAATTTCAAATACACATTTAGGTTCAGCTAATCATTTCTATAATATATTGAAAATGGCATTTTGTAATAATAGATGTATAGAAAATATTAATTATACAAAATAAAAATAGACTAGAATAAGATATAACTGCAGAAACAGAAATCGAATTGAATTCCTTTTTAAATTAGAATCTCTTTGAAACTTCATTTATATTTTACAATTCTATCAATCCAAATCTGTGACTCATAATAGGAAGTCCACATTAAGTACATTAAATTAAGAATCTTAAGTAAATAGAGTTGATAAATAGGATTGATCGCTCCTGTATTGGGATTGTGAAAACAAGTTATGGATCAATAACTTTTGCTCTTGAATTTATCAATCGTTCGAAGTGCAAATTCTAAATGTTCACTTCAATGTAATTCTTAACTTGTCCATATGTAGATTACTCCTTTATAAA;start=32254;subtype=EXTERNAL;support_ref=121;support_variant=1;type=ALTERNATIVE;
scaffold51_67_with_IES	MILORD	internal_eliminated_sequence	32713	32947	.	.	.	ID=MILORD.67.32713.32947;Name=MILORD.67.32713.32947;bounded_by_ta=TRUE;common_boundary=Both;end=32947;ies_id=IESPGM.PTET51.1.67.31199;ies_left_dist=0;ies_min_dist=0;ies_right_dist=0;junction_seq=attattatatcaaatTAtcaagaatgtaaaat;read_names=J00121:27:H3GGKBBXX:5:2118:19948:31382,J00121:27:H3GGKBBXX:5:1207:3508:26037,J00121:27:H3GGKBBXX:5:2115:4817:11601,J00121:27:H3GGKBBXX:5:2226:28554:16366,J00121:27:H3GGKBBXX:5:1125:26829:33211,J00121:27:H3GGKBBXX:5:2111:9729:34424,J00121:27:H3GGKBBXX:5:2109:14844:15961,J00121:27:H3GGKBBXX:5:1112:12743:27549,J00121:27:H3GGKBBXX:5:1113:29082:5253,J00121:27:H3GGKBBXX:5:1120:21643:19056,J00121:27:H3GGKBBXX:5:1214:23125:32982,J00121:27:H3GGKBBXX:5:1206:8765:12638;sequence=TACAGAGGATTAAATTAATTATTTAAATTTAACTATATTGTATAATCAAACCAAAATTAATAAATTTTCTTAAATATATGACTTATTTTAACTCGAAAAATTATTATATATTAAGGATATAATAGTAAATATTGTTATTTTGATTATGAAAAATTCAGTATAAAATTAGTTAATGAATATTTGTTATTAAATTTCGTCATTACACTAAATTAACAAAACTGATCATTTCCAACAG;start=32713;subtype=IES;support_ref=2;support_variant=12;type=IES;
scaffold51_67_with_IES	MILORD	internal_eliminated_sequence	32753	32834	.	.	.	ID=MILORD.67.32753.32834;Name=MILORD.67.32753.32834;bounded_by_ta=TRUE;common_boundary=None;end=32834;ies_id=IESPGM.PTET51.1.67.31199;ies_left_dist=-40;ies_min_dist=40;ies_right_dist=113;junction_seq=aatttaactatattgTAgtaaatattgttatt;read_names=J00121:27:H3GGKBBXX:5:2121:23602:24138;sequence=TATAATCAAACCAAAATTAATAAATTTTCTTAAATATATGACTTATTTTAACTCGAAAAATTATTATATATTAAGGATATAA;start=32753;subtype=INTERNAL;support_ref=0;support_variant=1;type=ALTERNATIVE;
scaffold51_67_with_IES	MILORD	internal_eliminated_sequence	33284	33327	.	.	.	ID=MILORD.67.33284.33327;Name=MILORD.67.33284.33327;bounded_by_ta=TRUE;common_boundary=Both;end=33327;ies_id=IESPGM.PTET51.1.67.31535;ies_left_dist=0;ies_min_dist=0;ies_right_dist=0;junction_seq=tctgatgctcgaattTAaattcattttttgtt;read_names=J00121:27:H3GGKBBXX:5:2209:26565:14854,J00121:27:H3GGKBBXX:5:1212:29569:6765,J00121:27:H3GGKBBXX:5:1225:14702:43357,J00121:27:H3GGKBBXX:5:2210:31751:31154,J00121:27:H3GGKBBXX:5:1211:23764:9578,J00121:27:H3GGKBBXX:5:1104:9293:7715,J00121:27:H3GGKBBXX:5:1116:2849:41141,J00121:27:H3GGKBBXX:5:2216:6877:40491,J00121:27:H3GGKBBXX:5:2107:24556:31347,J00121:27:H3GGKBBXX:5:2101:2788:23839,J00121:27:H3GGKBBXX:5:1106:19360:7222,J00121:27:H3GGKBBXX:5:1107:27356:23786,J00121:27:H3GGKBBXX:5:2209:10977:29202,J00121:27:H3GGKBBXX:5:1112:17797:11126,J00121:27:H3GGKBBXX:5:2119:20821:31875,J00121:27:H3GGKBBXX:5:2202:21673:26353,J00121:27:H3GGKBBXX:5:1104:24911:11882,J00121:27:H3GGKBBXX:5:1121:6248:5956,J00121:27:H3GGKBBXX:5:1116:2940:41405,J00121:27:H3GGKBBXX:5:1211:21065:26986,J00121:27:H3GGKBBXX:5:1205:14671:33457,J00121:27:H3GGKBBXX:5:1125:12195:7644,J00121:27:H3GGKBBXX:5:1113:14783:4286,J00121:27:H3GGKBBXX:5:1121:17229:25087,J00121:27:H3GGKBBXX:5:2102:3630:5147,J00121:27:H3GGKBBXX:5:1123:7080:39400,J00121:27:H3GGKBBXX:5:1116:1732:13007;sequence=TATAATTATTATATATATTTAATTTTATTTAGAGATTTTAAGTA;start=33284;subtype=IES;support_ref=2;support_variant=27;type=IES;
scaffold51_67_with_IES	MILORD	internal_eliminated_sequence	34105	34160	.	.	.	ID=MILORD.67.34105.34160;Name=MILORD.67.34105.34160;bounded_by_ta=TRUE;common_boundary=Both;end=34160;ies_id=IESPGM.PTET51.1.67.32312;ies_left_dist=0;ies_min_dist=0;ies_right_dist=0;junction_seq=taattcatcaacagaTAaaattgattagtaaa;read_names=J00121:27:H3GGKBBXX:5:1207:16995:14414,J00121:27:H3GGKBBXX:5:1103:5396:29905,J00121:27:H3GGKBBXX:5:1224:9871:43111,J00121:27:H3GGKBBXX:5:1102:28777:32402,J00121:27:H3GGKBBXX:5:1106:18040:19074,J00121:27:H3GGKBBXX:5:2222:25479:17016,J00121:27:H3GGKBBXX:5:1213:7638:10370,J00121:27:H3GGKBBXX:5:1223:27488:6783,J00121:27:H3GGKBBXX:5:2216:4391:21553,J00121:27:H3GGKBBXX:5:1119:18193:32173,J00121:27:H3GGKBBXX:5:1122:20770:47155,J00121:27:H3GGKBBXX:5:2110:13230:16331,J00121:27:H3GGKBBXX:5:1224:18984:48597,J00121:27:H3GGKBBXX:5:2110:3539:41071,J00121:27:H3GGKBBXX:5:1226:26737:21694,J00121:27:H3GGKBBXX:5:1221:27235:16190,J00121:27:H3GGKBBXX:5:1113:26798:6044,J00121:27:H3GGKBBXX:5:2108:31578:40209,J00121:27:H3GGKBBXX:5:2211:22313:45678,J00121:27:H3GGKBBXX:5:2215:26260:27479,J00121:27:H3GGKBBXX:5:1228:15625:9543,J00121:27:H3GGKBBXX:5:1217:3244:32789,J00121:27:H3GGKBBXX:5:1114:8014:45449,J00121:27:H3GGKBBXX:5:1225:10927:7662,J00121:27:H3GGKBBXX:5:2212:13494:11372,J00121:27:H3GGKBBXX:5:2221:30594:6044,J00121:27:H3GGKBBXX:5:2203:22445:5745,J00121:27:H3GGKBBXX:5:1217:22993:15065,J00121:27:H3GGKBBXX:5:1216:27854:32666,J00121:27:H3GGKBBXX:5:1116:22313:14097,J00121:27:H3GGKBBXX:5:2104:10470:10387,J00121:27:H3GGKBBXX:5:2225:30908:41827,J00121:27:H3GGKBBXX:5:2201:10500:27496,J00121:27:H3GGKBBXX:5:1120:24890:18599,J00121:27:H3GGKBBXX:5:1119:20841:25650,J00121:27:H3GGKBBXX:5:2213:5842:17139,J00121:27:H3GGKBBXX:5:1118:9262:25703,J00121:27:H3GGKBBXX:5:1112:20699:29554,J00121:27:H3GGKBBXX:5:1107:7902:34917,J00121:27:H3GGKBBXX:5:1212:8389:19759,J00121:27:H3GGKBBXX:5:1204:19278:6519,J00121:27:H3GGKBBXX:5:1112:30553:46592,J00121:27:H3GGKBBXX:5:1217:27813:19830,J00121:27:H3GGKBBXX:5:1127:22465:3213,J00121:27:H3GGKBBXX:5:1128:23449:36323,J00121:27:H3GGKBBXX:5:2119:2250:48825,J00121:27:H3GGKBBXX:5:1109:5812:38011,J00121:27:H3GGKBBXX:5:1119:17076:33404,J00121:27:H3GGKBBXX:5:2222:13311:5429,J00121:27:H3GGKBBXX:5:2128:14874:44500,J00121:27:H3GGKBBXX:5:2219:27032:33879,J00121:27:H3GGKBBXX:5:2224:16863:29167,J00121:27:H3GGKBBXX:5:1227:17594:23118,J00121:27:H3GGKBBXX:5:1216:20070:21008;sequence=TATTGTAATATTCTATTTGATTTGATATTTTCAATAGAATTATTTTAATTAAATAA;start=34105;subtype=IES;support_ref=4;support_variant=54;type=IES;
scaffold51_67_with_IES	MILORD	internal_eliminated_sequence	35114	35169	.	.	.	ID=MILORD.67.35114.35169;Name=MILORD.67.35114.35169;bounded_by_ta=TRUE;common_boundary=Both;end=35169;ies_id=IESPGM.PTET51.1.67.33265;ies_left_dist=0;ies_min_dist=0;ies_right_dist=0;junction_seq=agatcaaatttaaggTAacatagtatgttcaa;read_names=J00121:27:H3GGKBBXX:5:1116:10581:1297,J00121:27:H3GGKBBXX:5:2220:23186:24120,J00121:27:H3GGKBBXX:5:2103:32502:10792,J00121:27:H3GGKBBXX:5:1221:14367:10493,J00121:27:H3GGKBBXX:5:1119:8258:20762,J00121:27:H3GGKBBXX:5:2218:5122:5517,J00121:27:H3GGKBBXX:5:2207:5812:11565,J00121:27:H3GGKBBXX:5:1114:8714:20287,J00121:27:H3GGKBBXX:5:2114:25499:22784,J00121:27:H3GGKBBXX:5:1125:23652:33264,J00121:27:H3GGKBBXX:5:2212:2879:43234,J00121:27:H3GGKBBXX:5:2211:15585:39611,J00121:27:H3GGKBBXX:5:2121:21562:46276,J00121:27:H3GGKBBXX:5:1122:18132:13464,J00121:27:H3GGKBBXX:5:2109:27022:11776,J00121:27:H3GGKBBXX:5:1120:4148:39312,J00121:27:H3GGKBBXX:5:1214:20770:4040,J00121:27:H3GGKBBXX:5:2109:22932:40983,J00121:27:H3GGKBBXX:5:1207:22780:31716,J00121:27:H3GGKBBXX:5:2214:12601:31945,J00121:27:H3GGKBBXX:5:2115:6827:10124,J00121:27:H3GGKBBXX:5:1124:12804:42987,J00121:27:H3GGKBBXX:5:1224:4290:23487,J00121:27:H3GGKBBXX:5:2216:10044:23997,J00121:27:H3GGKBBXX:5:1219:12053:44359,J00121:27:H3GGKBBXX:5:2212:2229:7257,J00121:27:H3GGKBBXX:5:1127:21887:12761,J00121:27:H3GGKBBXX:5:2112:6340:33017,J00121:27:H3GGKBBXX:5:1118:2514:21430,J00121:27:H3GGKBBXX:5:2111:26666:38521,J00121:27:H3GGKBBXX:5:1214:3934:1455;sequence=TACAGAAATTGTTATAATCATATATATTAACAATGTGATTATATTTAAATACACTG;start=35114;subtype=IES;support_ref=0;support_variant=31;type=IES;
scaffold51_67_with_IES	MILORD	internal_eliminated_sequence	35548	35595	.	.	.	ID=MILORD.67.35548.35595;Name=MILORD.67.35548.35595;bounded_by_ta=TRUE;common_boundary=Both;end=35595;ies_id=IESPGM.PTET51.1.67.33643;ies_left_dist=0;ies_min_dist=0;ies_right_dist=0;junction_seq=aaatgacactattcgTAcaaaatagcctccgc;read_names=J00121:27:H3GGKBBXX:5:2104:26139:21149,J00121:27:H3GGKBBXX:5:2101:28280:44166,J00121:27:H3GGKBBXX:5:2109:9354:23329,J00121:27:H3GGKBBXX:5:2107:27925:42425,J00121:27:H3GGKBBXX:5:1223:29650:31347,J00121:27:H3GGKBBXX:5:2101:23764:45062,J00121:27:H3GGKBBXX:5:1207:12428:5728,J00121:27:H3GGKBBXX:5:2207:30817:45607,J00121:27:H3GGKBBXX:5:2216:7862:46592,J00121:27:H3GGKBBXX:5:2113:29295:10159,J00121:27:H3GGKBBXX:5:2226:22516:47999,J00121:27:H3GGKBBXX:5:1106:20841:11794,J00121:27:H3GGKBBXX:5:1112:25976:12884,J00121:27:H3GGKBBXX:5:2212:16884:47665,J00121:27:H3GGKBBXX:5:1202:12733:8400,J00121:27:H3GGKBBXX:5:2205:4310:17685,J00121:27:H3GGKBBXX:5:2219:14874:17843,J00121:27:H3GGKBBXX:5:1111:5599:45414,J00121:27:H3GGKBBXX:5:2123:5913:6185,J00121:27:H3GGKBBXX:5:1213:13119:2105,J00121:27:H3GGKBBXX:5:1207:25550:11935,J00121:27:H3GGKBBXX:5:1205:23378:18581,J00121:27:H3GGKBBXX:5:2207:23754:9666,J00121:27:H3GGKBBXX:5:1109:29051:40403,J00121:27:H3GGKBBXX:5:1212:6654:4268,J00121:27:H3GGKBBXX:5:1116:20405:27567,J00121:27:H3GGKBBXX:5:2125:30259:28323,J00121:27:H3GGKBBXX:5:1110:4097:12040,J00121:27:H3GGKBBXX:5:1207:14012:47647,J00121:27:H3GGKBBXX:5:2207:24566:10721,J00121:27:H3GGKBBXX:5:2220:26342:34512,J00121:27:H3GGKBBXX:5:1127:12692:20428;sequence=TATTGTGATTCATAATTAATATGTATTAATCCATTATATAATTTACAA;start=35548;subtype=IES;support_ref=2;support_variant=32;type=IES;
scaffold51_67_with_IES	MILORD	internal_eliminated_sequence	36701	36747	.	.	.	ID=MILORD.67.36701.36747;Name=MILORD.67.36701.36747;bounded_by_ta=TRUE;common_boundary=Both;end=36747;ies_id=IESPGM.PTET51.1.67.34748;ies_left_dist=0;ies_min_dist=0;ies_right_dist=0;junction_seq=ttaatgcttattatgTAcaataaccattgttc;read_names=J00121:27:H3GGKBBXX:5:1116:12581:15170,J00121:27:H3GGKBBXX:5:2119:26474:12761,J00121:27:H3GGKBBXX:5:1204:27935:4778,J00121:27:H3GGKBBXX:5:1116:24008:13166,J00121:27:H3GGKBBXX:5:1125:11992:13799,J00121:27:H3GGKBBXX:5:2106:32116:47682,J00121:27:H3GGKBBXX:5:1125:11647:23294,J00121:27:H3GGKBBXX:5:1120:21978:27021,J00121:27:H3GGKBBXX:5:2112:28229:39928,J00121:27:H3GGKBBXX:5:2215:7781:35550,J00121:27:H3GGKBBXX:5:1213:21521:45150,J00121:27:H3GGKBBXX:5:2225:29599:35761,J00121:27:H3GGKBBXX:5:2204:27529:37871,J00121:27:H3GGKBBXX:5:2116:24048:11688,J00121:27:H3GGKBBXX:5:1226:28402:6642,J00121:27:H3GGKBBXX:5:1117:14164:38064,J00121:27:H3GGKBBXX:5:2213:21197:41634,J00121:27:H3GGKBBXX:5:1111:4706:25650,J00121:27:H3GGKBBXX:5:2218:14499:26090,J00121:27:H3GGKBBXX:5:2218:9820:32261,J00121:27:H3GGKBBXX:5:2223:14154:12304,J00121:27:H3GGKBBXX:5:1102:25723:3371,J00121:27:H3GGKBBXX:5:2219:18182:41299,J00121:27:H3GGKBBXX:5:1125:15676:39066,J00121:27:H3GGKBBXX:5:1216:4645:7082,J00121:27:H3GGKBBXX:5:1107:9181:6150,J00121:27:H3GGKBBXX:5:1112:11332:36605,J00121:27:H3GGKBBXX:5:2204:31172:35778,J00121:27:H3GGKBBXX:5:2216:6705:1121,J00121:27:H3GGKBBXX:5:1204:20709:14730,J00121:27:H3GGKBBXX:5:1108:19461:43304,J00121:27:H3GGKBBXX:5:1111:24241:3196,J00121:27:H3GGKBBXX:5:1225:12104:12761,J00121:27:H3GGKBBXX:5:2124:7953:29096,J00121:27:H3GGKBBXX:5:2104:9191:11231,J00121:27:H3GGKBBXX:5:1111:3965:20287,J00121:27:H3GGKBBXX:5:1211:17645:30907,J00121:27:H3GGKBBXX:5:1108:3153:22608,J00121:27:H3GGKBBXX:5:1205:14326:7890,J00121:27:H3GGKBBXX:5:2222:21856:12743,J00121:27:H3GGKBBXX:5:2102:17695:13588,J00121:27:H3GGKBBXX:5:1115:4817:7591,J00121:27:H3GGKBBXX:5:2115:22211:43497,J00121:27:H3GGKBBXX:5:1209:25033:4848,J00121:27:H3GGKBBXX:5:1117:19948:1244,J00121:27:H3GGKBBXX:5:1109:8765:35532,J00121:27:H3GGKBBXX:5:1203:7831:33985,J00121:27:H3GGKBBXX:5:2214:20375:1877,J00121:27:H3GGKBBXX:5:2111:22435:9420,J00121:27:H3GGKBBXX:5:2113:20994:14449,J00121:27:H3GGKBBXX:5:1119:27590:19478,J00121:27:H3GGKBBXX:5:2216:19948:38767,J00121:27:H3GGKBBXX:5:1106:29751:24665,J00121:27:H3GGKBBXX:5:1109:2534:47419,J00121:27:H3GGKBBXX:5:2215:23673:33193,J00121:27:H3GGKBBXX:5:1107:19065:7943;sequence=TATTATAAATTAAAATTAATAATTTTATAAATCATAATACTTTAGAA;start=36701;subtype=IES;support_ref=6;support_variant=56;type=IES;
scaffold51_67_with_IES	MILORD	internal_eliminated_sequence	37399	37447	.	.	.	ID=MILORD.67.37399.37447;Name=MILORD.67.37399.37447;bounded_by_ta=TRUE;common_boundary=Both;end=37447;ies_id=IESPGM.PTET51.1.67.35399;ies_left_dist=0;ies_min_dist=0;ies_right_dist=0;junction_seq=ctattaaagtattgaTAtcatcaaagcgataa;read_names=J00121:27:H3GGKBBXX:5:2226:16356:2158,J00121:27:H3GGKBBXX:5:1228:17289:7679,J00121:27:H3GGKBBXX:5:1221:29691:46082,J00121:27:H3GGKBBXX:5:1211:16965:48860,J00121:27:H3GGKBBXX:5:2223:19644:46117,J00121:27:H3GGKBBXX:5:1125:22678:36394,J00121:27:H3GGKBBXX:5:2219:13119:6923,J00121:27:H3GGKBBXX:5:2111:11576:19091,J00121:27:H3GGKBBXX:5:1209:23531:13324,J00121:27:H3GGKBBXX:5:1206:10713:2897,J00121:27:H3GGKBBXX:5:1227:22972:30151,J00121:27:H3GGKBBXX:5:2116:10825:38433,J00121:27:H3GGKBBXX:5:1217:28828:22538,J00121:27:H3GGKBBXX:5:2125:29488:13623,J00121:27:H3GGKBBXX:5:2217:10937:11266,J00121:27:H3GGKBBXX:5:2220:8592:47295,J00121:27:H3GGKBBXX:5:2102:20821:43691,J00121:27:H3GGKBBXX:5:1128:17563:4462,J00121:27:H3GGKBBXX:5:2116:21136:16207,J00121:27:H3GGKBBXX:5:1208:8937:23452,J00121:27:H3GGKBBXX:5:2221:31659:35989,J00121:27:H3GGKBBXX:5:2211:20628:33580,J00121:27:H3GGKBBXX:5:1106:15037:8418,J00121:27:H3GGKBBXX:5:1203:4482:36341,J00121:27:H3GGKBBXX:5:2208:15859:8435,J00121:27:H3GGKBBXX:5:1208:18142:43128,J00121:27:H3GGKBBXX:5:1106:6654:3459,J00121:27:H3GGKBBXX:5:1217:23764:15029,J00121:27:H3GGKBBXX:5:2208:29802:25632,J00121:27:H3GGKBBXX:5:1113:11424:31804,J00121:27:H3GGKBBXX:5:2219:12459:21711,J00121:27:H3GGKBBXX:5:1212:25997:14678,J00121:27:H3GGKBBXX:5:1221:23622:11759,J00121:27:H3GGKBBXX:5:2120:20486:7451,J00121:27:H3GGKBBXX:5:1211:21633:5253,J00121:27:H3GGKBBXX:5:1105:27915:29677,J00121:27:H3GGKBBXX:5:1114:2158:33686,J00121:27:H3GGKBBXX:5:2220:15564:29765,J00121:27:H3GGKBBXX:5:1212:21775:40174,J00121:27:H3GGKBBXX:5:2223:6654:38908,J00121:27:H3GGKBBXX:5:2219:12499:21535,J00121:27:H3GGKBBXX:5:2217:2067:14467,J00121:27:H3GGKBBXX:5:1127:24688:23417,J00121:27:H3GGKBBXX:5:2216:21694:25861;sequence=TATAGTTAACTTGAGAGTATTTGTATTGAAGGTGTTCTGATTTACAGTG;start=37399;subtype=IES;support_ref=2;support_variant=44;type=IES;
scaffold51_67_with_IES	MILORD	internal_eliminated_sequence	37401	37447	.	.	.	ID=MILORD.67.37401.37447;Name=MILORD.67.37401.37447;bounded_by_ta=TRUE;common_boundary=RIGHT;end=37447;ies_id=IESPGM.PTET51.1.67.35399;ies_left_dist=-2;ies_min_dist=0;ies_right_dist=0;junction_seq=attaaagtattgataTAtcatcaaagcgataa;read_names=J00121:27:H3GGKBBXX:5:2125:15899:34706;sequence=TAGTTAACTTGAGAGTATTTGTATTGAAGGTGTTCTGATTTACAGTG;start=37401;subtype=PARTIAL_INTERNAL;support_ref=0;support_variant=1;type=ALTERNATIVE;
scaffold51_67_with_IES	MILORD	internal_eliminated_sequence	38449	38493	.	.	.	ID=MILORD.67.38449.38493;Name=MILORD.67.38449.38493;bounded_by_ta=TRUE;common_boundary=Both;end=38493;ies_id=IESPGM.PTET51.1.67.36400;ies_left_dist=0;ies_min_dist=0;ies_right_dist=0;junction_seq=gaactgtattgaaatTAcctgacatgcttgta;read_names=J00121:27:H3GGKBBXX:5:1114:25043:19249,J00121:27:H3GGKBBXX:5:1203:29376:49089,J00121:27:H3GGKBBXX:5:1224:15382:29729,J00121:27:H3GGKBBXX:5:2110:31132:29307,J00121:27:H3GGKBBXX:5:2218:22242:11618,J00121:27:H3GGKBBXX:5:1117:13261:43779,J00121:27:H3GGKBBXX:5:2104:13068:21852,J00121:27:H3GGKBBXX:5:1109:20040:8013,J00121:27:H3GGKBBXX:5:1227:22972:26740,J00121:27:H3GGKBBXX:5:2210:3417:19478,J00121:27:H3GGKBBXX:5:1116:17990:18142,J00121:27:H3GGKBBXX:5:1124:17746:3020,J00121:27:H3GGKBBXX:5:1103:7405:4374,J00121:27:H3GGKBBXX:5:2114:21958:19953,J00121:27:H3GGKBBXX:5:1211:8197:31417,J00121:27:H3GGKBBXX:5:2209:10145:8875,J00121:27:H3GGKBBXX:5:2112:16924:22450;sequence=TACAGTTGATTTTATGTTGTTAAATAAATTTATATTATTCCAGTA;start=38449;subtype=IES;support_ref=2;support_variant=17;type=IES;
scaffold51_67_with_IES	MILORD	internal_eliminated_sequence	38533	38560	.	.	.	ID=MILORD.67.38533.38560;Name=MILORD.67.38533.38560;bounded_by_ta=TRUE;common_boundary=Both;end=38560;ies_id=IESPGM.PTET51.1.67.36439;ies_left_dist=0;ies_min_dist=0;ies_right_dist=0;junction_seq=taggacatactttggTAtacatttaaccaaat;read_names=J00121:27:H3GGKBBXX:5:1101:25581:43146,J00121:27:H3GGKBBXX:5:2105:11201:6660,J00121:27:H3GGKBBXX:5:2227:6989:37941,J00121:27:H3GGKBBXX:5:1111:28412:15662,J00121:27:H3GGKBBXX:5:2124:20222:32209,J00121:27:H3GGKBBXX:5:1108:22445:15451;sequence=TATAGTTGTTAATATGAGTATTAAATTA;start=38533;subtype=IES;support_ref=1;support_variant=6;type=IES;
scaffold51_67_with_IES	MILORD	internal_eliminated_sequence	39487	39612	.	.	.	ID=MILORD.67.39487.39612;Name=MILORD.67.39487.39612;bounded_by_ta=TRUE;common_boundary=Both;end=39612;ies_id=IESPGM.PTET51.1.67.37365;ies_left_dist=0;ies_min_dist=0;ies_right_dist=0;junction_seq=atttaatattaaagcTAaaattatacagagaa;read_names=J00121:27:H3GGKBBXX:5:2107:10642:25034,J00121:27:H3GGKBBXX:5:1202:14590:10387,J00121:27:H3GGKBBXX:5:1224:20415:40069,J00121:27:H3GGKBBXX:5:2211:23663:2369,J00121:27:H3GGKBBXX:5:2223:18243:46539,J00121:27:H3GGKBBXX:5:2220:3275:45818,J00121:27:H3GGKBBXX:5:2128:31050:12286,J00121:27:H3GGKBBXX:5:1128:10500:41211,J00121:27:H3GGKBBXX:5:1128:28381:20990,J00121:27:H3GGKBBXX:5:1127:9658:35532,J00121:27:H3GGKBBXX:5:2205:22353:19162,J00121:27:H3GGKBBXX:5:2204:18883:34213,J00121:27:H3GGKBBXX:5:2102:19674:19689,J00121:27:H3GGKBBXX:5:1103:19055:20621,J00121:27:H3GGKBBXX:5:1217:7699:26230,J00121:27:H3GGKBBXX:5:2128:18487:31453,J00121:27:H3GGKBBXX:5:2204:15290:27637,J00121:27:H3GGKBBXX:5:2209:20669:42056,J00121:27:H3GGKBBXX:5:1215:24748:27637,J00121:27:H3GGKBBXX:5:1215:9161:8682,J00121:27:H3GGKBBXX:5:1105:12286:39594,J00121:27:H3GGKBBXX:5:1208:17360:18564;sequence=TATACTGAATACGTACTAAAATGTTGTTTATTATATCCATTTACATATAAATCTATTGATTCTCATGTTTAATTACAAATAATATATTTAGAATGTTTTTAATAAAATTATTTTGTGTAGAGACTA;start=39487;subtype=IES;support_ref=0;support_variant=22;type=IES;
scaffold51_67_with_IES	MILORD	internal_eliminated_sequence	40362	40410	.	.	.	ID=MILORD.67.40362.40410;Name=MILORD.67.40362.40410;bounded_by_ta=TRUE;common_boundary=Both;end=40410;ies_id=IESPGM.PTET51.1.67.38114;ies_left_dist=0;ies_min_dist=0;ies_right_dist=0;junction_seq=tagaagtctatgaagTAccataatctcatgaa;read_names=J00121:27:H3GGKBBXX:5:2115:11749:11794,J00121:27:H3GGKBBXX:5:1202:23449:19900,J00121:27:H3GGKBBXX:5:2118:9404:22819,J00121:27:H3GGKBBXX:5:2222:24799:16542,J00121:27:H3GGKBBXX:5:2206:21136:40473,J00121:27:H3GGKBBXX:5:2123:7588:5499,J00121:27:H3GGKBBXX:5:1108:19603:18616,J00121:27:H3GGKBBXX:5:2108:23602:21430,J00121:27:H3GGKBBXX:5:2217:29843:8119,J00121:27:H3GGKBBXX:5:1218:29122:36306,J00121:27:H3GGKBBXX:5:2202:25499:8506,J00121:27:H3GGKBBXX:5:2108:29477:25527,J00121:27:H3GGKBBXX:5:1123:5964:37818,J00121:27:H3GGKBBXX:5:2118:5883:48263,J00121:27:H3GGKBBXX:5:2107:20659:15627,J00121:27:H3GGKBBXX:5:1121:6867:6572,J00121:27:H3GGKBBXX:5:1118:10571:47278,J00121:27:H3GGKBBXX:5:2109:21247:1525,J00121:27:H3GGKBBXX:5:2209:10389:8277,J00121:27:H3GGKBBXX:5:1109:11576:49019,J00121:27:H3GGKBBXX:5:2209:9120:47542,J00121:27:H3GGKBBXX:5:2219:20943:3002,J00121:27:H3GGKBBXX:5:1117:20151:41405,J00121:27:H3GGKBBXX:5:1108:17442:35233,J00121:27:H3GGKBBXX:5:2101:22668:47348,J00121:27:H3GGKBBXX:5:1107:16640:16295,J00121:27:H3GGKBBXX:5:1115:6106:37818,J00121:27:H3GGKBBXX:5:2112:4442:32050,J00121:27:H3GGKBBXX:5:2208:27214:45555,J00121:27:H3GGKBBXX:5:1220:15138:41968,J00121:27:H3GGKBBXX:5:1118:30645:45238,J00121:27:H3GGKBBXX:5:1118:24068:30151,J00121:27:H3GGKBBXX:5:1212:25621:37589,J00121:27:H3GGKBBXX:5:1110:28503:36429,J00121:27:H3GGKBBXX:5:1209:18517:3793,J00121:27:H3GGKBBXX:5:2215:29173:16840,J00121:27:H3GGKBBXX:5:2216:20669:2914,J00121:27:H3GGKBBXX:5:1212:3813:37712,J00121:27:H3GGKBBXX:5:2101:28209:27338,J00121:27:H3GGKBBXX:5:1103:7060:42038,J00121:27:H3GGKBBXX:5:2113:13504:21272,J00121:27:H3GGKBBXX:5:1227:13179:31857,J00121:27:H3GGKBBXX:5:2210:23713:37132,J00121:27:H3GGKBBXX:5:2202:18304:28323,J00121:27:H3GGKBBXX:5:2111:27448:30802,J00121:27:H3GGKBBXX:5:1215:23632:21236,J00121:27:H3GGKBBXX:5:1218:17310:42565,J00121:27:H3GGKBBXX:5:1101:18365:5569,J00121:27:H3GGKBBXX:5:1114:6268:1701,J00121:27:H3GGKBBXX:5:2110:10571:9121,J00121:27:H3GGKBBXX:5:1128:27214:8945,J00121:27:H3GGKBBXX:5:2113:9942:7574,J00121:27:H3GGKBBXX:5:2208:13382:28727,J00121:27:H3GGKBBXX:5:2201:11921:19478,J00121:27:H3GGKBBXX:5:1109:21978:23188,J00121:27:H3GGKBBXX:5:2222:3955:26037,J00121:27:H3GGKBBXX:5:1101:5528:12656,J00121:27:H3GGKBBXX:5:1217:25073:47858,J00121:27:H3GGKBBXX:5:1117:20791:45959,J00121:27:H3GGKBBXX:5:1215:8785:37888,J00121:27:H3GGKBBXX:5:1225:27245:9983,J00121:27:H3GGKBBXX:5:2201:11911:19390,J00121:27:H3GGKBBXX:5:1124:30827:21606,J00121:27:H3GGKBBXX:5:2115:27225:7486,J00121:27:H3GGKBBXX:5:1115:17066:25122,J00121:27:H3GGKBBXX:5:2216:20649:2914,J00121:27:H3GGKBBXX:5:1115:15544:40491,J00121:27:H3GGKBBXX:5:1209:10957:39330,J00121:27:H3GGKBBXX:5:1113:10642:25210,J00121:27:H3GGKBBXX:5:2208:24738:28112,J00121:27:H3GGKBBXX:5:1114:9100:1859,J00121:27:H3GGKBBXX:5:2226:16031:33422,J00121:27:H3GGKBBXX:5:1202:21278:27637,J00121:27:H3GGKBBXX:5:1120:29254:15891,J00121:27:H3GGKBBXX:5:2126:22851:29694,J00121:27:H3GGKBBXX:5:1104:8288:20287,J00121:27:H3GGKBBXX:5:1218:29102:36306,J00121:27:H3GGKBBXX:5:1102:23307:11143,J00121:27:H3GGKBBXX:5:1128:30634:32420,J00121:27:H3GGKBBXX:5:2117:17817:2158,J00121:27:H3GGKBBXX:5:1109:11535:48983,J00121:27:H3GGKBBXX:5:1121:21795:11266,J00121:27:H3GGKBBXX:5:1204:27864:47278,J00121:27:H3GGKBBXX:5:2103:28351:33176;sequence=TATACTTTTTCTAATTGAATCAATTATTGTTACAAATTCTAAATTACTA;start=40362;subtype=IES;support_ref=2;support_variant=84;type=IES;
scaffold51_67_with_IES	MILORD	internal_eliminated_sequence	41190	41272	.	.	.	ID=MILORD.67.41190.41272;Name=MILORD.67.41190.41272;bounded_by_ta=TRUE;common_boundary=Both;end=41272;ies_id=IESPGM.PTET51.1.67.38893;ies_left_dist=0;ies_min_dist=0;ies_right_dist=0;junction_seq=taataaatgtaaataTAttggaaattcatatt;read_names=J00121:27:H3GGKBBXX:5:2214:9496:49071,J00121:27:H3GGKBBXX:5:2210:18061:32508,J00121:27:H3GGKBBXX:5:2124:27570:32525,J00121:27:H3GGKBBXX:5:2108:10490:20269,J00121:27:H3GGKBBXX:5:1205:15919:36499,J00121:27:H3GGKBBXX:5:2201:5903:36341,J00121:27:H3GGKBBXX:5:1210:24271:29554,J00121:27:H3GGKBBXX:5:1110:20923:10106,J00121:27:H3GGKBBXX:5:1126:12855:4919,J00121:27:H3GGKBBXX:5:2222:23033:40877,J00121:27:H3GGKBBXX:5:1203:26616:46205,J00121:27:H3GGKBBXX:5:1227:27265:14766,J00121:27:H3GGKBBXX:5:1208:21186:43831,J00121:27:H3GGKBBXX:5:1118:7659:13289,J00121:27:H3GGKBBXX:5:2218:20101:16137,J00121:27:H3GGKBBXX:5:2114:3802:10581,J00121:27:H3GGKBBXX:5:2207:24048:6238,J00121:27:H3GGKBBXX:5:2204:23257:11302,J00121:27:H3GGKBBXX:5:2110:13859:16049,J00121:27:H3GGKBBXX:5:1226:5863:27795,J00121:27:H3GGKBBXX:5:1203:18903:35936,J00121:27:H3GGKBBXX:5:2226:7202:7961,J00121:27:H3GGKBBXX:5:2213:14884:46100,J00121:27:H3GGKBBXX:5:2210:7456:16770,J00121:27:H3GGKBBXX:5:2217:30645:16225,J00121:27:H3GGKBBXX:5:2105:29143:23364,J00121:27:H3GGKBBXX:5:1127:15026:20041,J00121:27:H3GGKBBXX:5:2119:25814:45168,J00121:27:H3GGKBBXX:5:2208:15848:4022,J00121:27:H3GGKBBXX:5:1213:20730:36429,J00121:27:H3GGKBBXX:5:1207:13920:22977;sequence=TATAGTTAAATTCAAGAACATTTTGTATGAACAATTGTAATATATAAAATAAATAAATATATAATTTTTGGAGAAAACAATCA;start=41190;subtype=IES;support_ref=2;support_variant=31;type=IES;
scaffold51_67_with_IES	MILORD	internal_eliminated_sequence	43321	43400	.	.	.	ID=MILORD.67.43321.43400;Name=MILORD.67.43321.43400;bounded_by_ta=TRUE;common_boundary=RIGHT;end=43400;ies_id=IESPGM.PTET51.1.67.40946;ies_left_dist=5;ies_min_dist=0;ies_right_dist=0;junction_seq=gaaatttagaattgaTAccttttaatttagaa;read_names=J00121:27:H3GGKBBXX:5:1214:12916:43111;sequence=TAAAGTATAAATAAGAATAAGTATCTATTTTAAATGTACAATCAAATTATTTGTAATTAATAATTATATAATTTATATTG;start=43321;subtype=PARTIAL_EXTERNAL;support_ref=4;support_variant=1;type=ALTERNATIVE;
scaffold51_67_with_IES	MILORD	internal_eliminated_sequence	43326	43400	.	.	.	ID=MILORD.67.43326.43400;Name=MILORD.67.43326.43400;bounded_by_ta=TRUE;common_boundary=Both;end=43400;ies_id=IESPGM.PTET51.1.67.40946;ies_left_dist=0;ies_min_dist=0;ies_right_dist=0;junction_seq=ttagaattgataaagTAccttttaatttagaa;read_names=J00121:27:H3GGKBBXX:5:1217:28493:35567,J00121:27:H3GGKBBXX:5:2122:11190:5235,J00121:27:H3GGKBBXX:5:2208:15229:33158,J00121:27:H3GGKBBXX:5:1219:15371:4356,J00121:27:H3GGKBBXX:5:2211:5315:47313,J00121:27:H3GGKBBXX:5:1201:26981:5059,J00121:27:H3GGKBBXX:5:2222:22272:26617,J00121:27:H3GGKBBXX:5:2124:20872:38152,J00121:27:H3GGKBBXX:5:1213:19969:42882,J00121:27:H3GGKBBXX:5:1210:4391:43075,J00121:27:H3GGKBBXX:5:2208:22891:40315,J00121:27:H3GGKBBXX:5:1219:29082:43867,J00121:27:H3GGKBBXX:5:2101:16599:41968,J00121:27:H3GGKBBXX:5:1227:16386:13500,J00121:27:H3GGKBBXX:5:1122:8613:41036,J00121:27:H3GGKBBXX:5:1126:19847:35813,J00121:27:H3GGKBBXX:5:1110:20121:37202;sequence=TATAAATAAGAATAAGTATCTATTTTAAATGTACAATCAAATTATTTGTAATTAATAATTATATAATTTATATTG;start=43326;subtype=IES;support_ref=0;support_variant=17;type=IES;
scaffold51_67_with_IES	MILORD	internal_eliminated_sequence	43525	43568	.	.	.	ID=MILORD.67.43525.43568;Name=MILORD.67.43525.43568;bounded_by_ta=TRUE;common_boundary=Both;end=43568;ies_id=IESPGM.PTET51.1.67.41070;ies_left_dist=0;ies_min_dist=0;ies_right_dist=0;junction_seq=agttgtattttctgaTAgaagtagaataaaac;read_names=J00121:27:H3GGKBBXX:5:1108:4817:32806,J00121:27:H3GGKBBXX:5:1228:14549:26142,J00121:27:H3GGKBBXX:5:2111:4746:38697,J00121:27:H3GGKBBXX:5:1117:16802:17421,J00121:27:H3GGKBBXX:5:1106:22140:5429,J00121:27:H3GGKBBXX:5:2219:8055:29800,J00121:27:H3GGKBBXX:5:2119:8044:32103,J00121:27:H3GGKBBXX:5:1113:19431:25175,J00121:27:H3GGKBBXX:5:1213:16092:13447,J00121:27:H3GGKBBXX:5:1223:25388:28041,J00121:27:H3GGKBBXX:5:1127:6786:31822,J00121:27:H3GGKBBXX:5:1124:27184:37906;sequence=TATGATTATTTGATTTAAAAAAATGAAAACATCTTAATGAAGTA;start=43525;subtype=IES;support_ref=0;support_variant=12;type=IES;
scaffold51_67_with_IES	MILORD	internal_eliminated_sequence	44403	44430	.	.	.	ID=MILORD.67.44403.44430;Name=MILORD.67.44403.44430;bounded_by_ta=TRUE;common_boundary=Both;end=44430;ies_id=IESPGM.PTET51.1.67.41904;ies_left_dist=0;ies_min_dist=0;ies_right_dist=0;junction_seq=gtcagactttatagtTAaaccaataaatgaaa;read_names=J00121:27:H3GGKBBXX:5:2115:14976:42952,J00121:27:H3GGKBBXX:5:2214:17432:19601,J00121:27:H3GGKBBXX:5:2228:19827:21782,J00121:27:H3GGKBBXX:5:1218:29843:37449,J00121:27:H3GGKBBXX:5:2212:2920:12743,J00121:27:H3GGKBBXX:5:1108:24302:21975,J00121:27:H3GGKBBXX:5:1227:9861:31980,J00121:27:H3GGKBBXX:5:2119:11505:26916,J00121:27:H3GGKBBXX:5:1204:18913:45942;sequence=TATAAGTTAATAGATTTCTTTAAAACCA;start=44403;subtype=IES;support_ref=2;support_variant=9;type=IES;
scaffold51_67_with_IES	MILORD	internal_eliminated_sequence	44518	44564	.	.	.	ID=MILORD.67.44518.44564;Name=MILORD.67.44518.44564;bounded_by_ta=TRUE;common_boundary=Both;end=44564;ies_id=IESPGM.PTET51.1.67.41991;ies_left_dist=0;ies_min_dist=0;ies_right_dist=0;junction_seq=ttaatgagttagtgtTActatggaattgttaa;read_names=J00121:27:H3GGKBBXX:5:2120:29934:31593,J00121:27:H3GGKBBXX:5:2225:17634:14924,J00121:27:H3GGKBBXX:5:2110:20882:34864,J00121:27:H3GGKBBXX:5:1111:17675:46223,J00121:27:H3GGKBBXX:5:2123:19755:45537,J00121:27:H3GGKBBXX:5:2117:31852:32912,J00121:27:H3GGKBBXX:5:1212:13332:21043,J00121:27:H3GGKBBXX:5:1217:6279:11812,J00121:27:H3GGKBBXX:5:1217:1448:18318,J00121:27:H3GGKBBXX:5:1203:23490:34389,J00121:27:H3GGKBBXX:5:1204:29873:17175,J00121:27:H3GGKBBXX:5:1114:16001:45537,J00121:27:H3GGKBBXX:5:1225:17432:34160,J00121:27:H3GGKBBXX:5:1114:6918:13060,J00121:27:H3GGKBBXX:5:1119:17107:17702,J00121:27:H3GGKBBXX:5:1207:11657:24894,J00121:27:H3GGKBBXX:5:1123:1945:40069,J00121:27:H3GGKBBXX:5:2206:23104:2668,J00121:27:H3GGKBBXX:5:1209:15828:31593,J00121:27:H3GGKBBXX:5:1218:4767:24876,J00121:27:H3GGKBBXX:5:1126:4493:7240,J00121:27:H3GGKBBXX:5:1218:4970:25369,J00121:27:H3GGKBBXX:5:2226:24231:21219,J00121:27:H3GGKBBXX:5:2228:18832:8594,J00121:27:H3GGKBBXX:5:2124:17158:3371,J00121:27:H3GGKBBXX:5:1214:7466:27725,J00121:27:H3GGKBBXX:5:2206:14773:33000,J00121:27:H3GGKBBXX:5:1202:11089:36991,J00121:27:H3GGKBBXX:5:1105:30959:30380,J00121:27:H3GGKBBXX:5:2214:18061:22872,J00121:27:H3GGKBBXX:5:1101:29132:11776,J00121:27:H3GGKBBXX:5:1213:26484:38170,J00121:27:H3GGKBBXX:5:1128:19228:33475,J00121:27:H3GGKBBXX:5:1126:17837:13412,J00121:27:H3GGKBBXX:5:1223:13798:14150,J00121:27:H3GGKBBXX:5:1127:19735:31470,J00121:27:H3GGKBBXX:5:1227:15747:36306,J00121:27:H3GGKBBXX:5:1112:18822:31576;sequence=TATACATAATCAATGTTAATCATATATTATCTAATGAAATTTGACAA;start=44518;subtype=IES;support_ref=0;support_variant=38;type=IES;
scaffold51_67_with_IES	MILORD	internal_eliminated_sequence	44520	44564	.	.	.	ID=MILORD.67.44520.44564;Name=MILORD.67.44520.44564;bounded_by_ta=TRUE;common_boundary=RIGHT;end=44564;ies_id=IESPGM.PTET51.1.67.41991;ies_left_dist=-2;ies_min_dist=0;ies_right_dist=0;junction_seq=aatgagttagtgttaTActatggaattgttaa;read_names=J00121:27:H3GGKBBXX:5:1120:20435:12849;sequence=TACATAATCAATGTTAATCATATATTATCTAATGAAATTTGACAA;start=44520;subtype=PARTIAL_INTERNAL;support_ref=0;support_variant=1;type=ALTERNATIVE;
scaffold51_67_with_IES	MILORD	internal_eliminated_sequence	45727	45755	.	.	.	ID=MILORD.67.45727.45755;Name=MILORD.67.45727.45755;bounded_by_ta=TRUE;common_boundary=Both;end=45755;ies_id=IESPGM.PTET51.1.67.43153;ies_left_dist=0;ies_min_dist=0;ies_right_dist=0;junction_seq=tcaaatgatgcttatTAaatattggcagatat;read_names=J00121:27:H3GGKBBXX:5:1223:21734:16260,J00121:27:H3GGKBBXX:5:1208:3194:22502,J00121:27:H3GGKBBXX:5:2216:29082:4866,J00121:27:H3GGKBBXX:5:2116:3549:4866,J00121:27:H3GGKBBXX:5:2208:10663:15152,J00121:27:H3GGKBBXX:5:1208:17046:17069,J00121:27:H3GGKBBXX:5:1227:27884:45555,J00121:27:H3GGKBBXX:5:1202:7750:34582,J00121:27:H3GGKBBXX:5:2214:14286:7082,J00121:27:H3GGKBBXX:5:1116:1235:30855,J00121:27:H3GGKBBXX:5:1216:5183:31048,J00121:27:H3GGKBBXX:5:1215:26646:27232,J00121:27:H3GGKBBXX:5:1225:18243:19285,J00121:27:H3GGKBBXX:5:1201:10541:40403,J00121:27:H3GGKBBXX:5:2207:14803:49124,J00121:27:H3GGKBBXX:5:2124:4624:36235,J00121:27:H3GGKBBXX:5:2224:15290:2035,J00121:27:H3GGKBBXX:5:1225:18568:31945,J00121:27:H3GGKBBXX:5:2113:20101:39031,J00121:27:H3GGKBBXX:5:1209:11383:5253,J00121:27:H3GGKBBXX:5:1113:16133:23399,J00121:27:H3GGKBBXX:5:2228:20872:14379,J00121:27:H3GGKBBXX:5:2221:22130:32103,J00121:27:H3GGKBBXX:5:1220:25570:35251,J00121:27:H3GGKBBXX:5:2224:30168:34424,J00121:27:H3GGKBBXX:5:1101:15118:43198,J00121:27:H3GGKBBXX:5:2223:13027:43058,J00121:27:H3GGKBBXX:5:1122:26494:35022,J00121:27:H3GGKBBXX:5:2217:6695:1490,J00121:27:H3GGKBBXX:5:1226:21318:6818,J00121:27:H3GGKBBXX:5:1102:29660:29606,J00121:27:H3GGKBBXX:5:2120:17695:26810,J00121:27:H3GGKBBXX:5:2205:13910:24648,J00121:27:H3GGKBBXX:5:1119:31132:4585,J00121:27:H3GGKBBXX:5:2207:15960:14273,J00121:27:H3GGKBBXX:5:2202:8460:16647,J00121:27:H3GGKBBXX:5:1220:14803:15645,J00121:27:H3GGKBBXX:5:2117:6695:27479,J00121:27:H3GGKBBXX:5:1113:14702:33088,J00121:27:H3GGKBBXX:5:2206:12865:18792,J00121:27:H3GGKBBXX:5:2104:21054:38433,J00121:27:H3GGKBBXX:5:1222:24688:33158,J00121:27:H3GGKBBXX:5:1119:18720:18669,J00121:27:H3GGKBBXX:5:2221:14925:26265,J00121:27:H3GGKBBXX:5:1120:14641:10581,J00121:27:H3GGKBBXX:5:1222:13971:17649,J00121:27:H3GGKBBXX:5:1121:13727:30345,J00121:27:H3GGKBBXX:5:1224:19715:40297,J00121:27:H3GGKBBXX:5:1123:19086:39031,J00121:27:H3GGKBBXX:5:1101:14123:38240,J00121:27:H3GGKBBXX:5:1212:23693:2598,J00121:27:H3GGKBBXX:5:2202:24282:36780,J00121:27:H3GGKBBXX:5:1225:26382:21922,J00121:27:H3GGKBBXX:5:1203:26717:21658,J00121:27:H3GGKBBXX:5:2115:20212:31382,J00121:27:H3GGKBBXX:5:1218:8613:30872,J00121:27:H3GGKBBXX:5:2205:3833:27197,J00121:27:H3GGKBBXX:5:1122:19634:39734,J00121:27:H3GGKBBXX:5:1110:18233:16770;sequence=TATAAATAAGTAAATACACACATTAACCA;start=45727;subtype=IES;support_ref=0;support_variant=59;type=IES;
scaffold51_67_with_IES	MILORD	internal_eliminated_sequence	46205	46251	.	.	.	ID=MILORD.67.46205.46251;Name=MILORD.67.46205.46251;bounded_by_ta=TRUE;common_boundary=Both;end=46251;ies_id=IESPGM.PTET51.1.67.43602;ies_left_dist=0;ies_min_dist=0;ies_right_dist=0;junction_seq=tttggaggatgtttgTActttgaaattcagaa;read_names=J00121:27:H3GGKBBXX:5:1227:5091:36306,J00121:27:H3GGKBBXX:5:2120:29680:35901,J00121:27:H3GGKBBXX:5:2102:26271:13746,J00121:27:H3GGKBBXX:5:1104:21602:26969,J00121:27:H3GGKBBXX:5:1108:27509:40332,J00121:27:H3GGKBBXX:5:2103:9607:2703,J00121:27:H3GGKBBXX:5:1202:6989:24999,J00121:27:H3GGKBBXX:5:2205:21582:18458,J00121:27:H3GGKBBXX:5:2218:3995:6413,J00121:27:H3GGKBBXX:5:2202:18162:1912,J00121:27:H3GGKBBXX:5:1214:6492:19671,J00121:27:H3GGKBBXX:5:1126:6431:5183,J00121:27:H3GGKBBXX:5:1104:31020:26406,J00121:27:H3GGKBBXX:5:1114:27823:45625,J00121:27:H3GGKBBXX:5:2202:25895:33035,J00121:27:H3GGKBBXX:5:2113:18883:42407,J00121:27:H3GGKBBXX:5:1209:4259:17983,J00121:27:H3GGKBBXX:5:1127:15412:18212,J00121:27:H3GGKBBXX:5:2120:11617:22538;sequence=TATTGTAACTATAATATTATTGTATGGAATTATATTATGTTTGATAA;start=46205;subtype=IES;support_ref=3;support_variant=19;type=IES;
scaffold51_67_with_IES	MILORD	internal_eliminated_sequence	47962	48007	.	.	.	ID=MILORD.67.47962.48007;Name=MILORD.67.47962.48007;bounded_by_ta=TRUE;common_boundary=Both;end=48007;ies_id=IESPGM.PTET51.1.67.45312;ies_left_dist=0;ies_min_dist=0;ies_right_dist=0;junction_seq=tttcaatctcacaagTAatttcttctaaattt;read_names=J00121:27:H3GGKBBXX:5:2225:9069:30468,J00121:27:H3GGKBBXX:5:1104:5873:10546,J00121:27:H3GGKBBXX:5:2123:22800:1859,J00121:27:H3GGKBBXX:5:1110:21085:34266,J00121:27:H3GGKBBXX:5:1120:18325:34336,J00121:27:H3GGKBBXX:5:2205:2311:46750,J00121:27:H3GGKBBXX:5:2212:20588:34495,J00121:27:H3GGKBBXX:5:2212:23622:44289,J00121:27:H3GGKBBXX:5:1222:23541:30890,J00121:27:H3GGKBBXX:5:1222:19492:40965,J00121:27:H3GGKBBXX:5:1226:24403:34108,J00121:27:H3GGKBBXX:5:2114:11586:48438,J00121:27:H3GGKBBXX:5:1125:22719:26090,J00121:27:H3GGKBBXX:5:1119:13047:14854,J00121:27:H3GGKBBXX:5:1118:8816:36745,J00121:27:H3GGKBBXX:5:2223:13697:24384,J00121:27:H3GGKBBXX:5:2221:5030:4479,J00121:27:H3GGKBBXX:5:1218:21257:14590,J00121:27:H3GGKBBXX:5:1227:10358:3582,J00121:27:H3GGKBBXX:5:1110:26017:30960,J00121:27:H3GGKBBXX:5:2112:7699:43286,J00121:27:H3GGKBBXX:5:2206:16021:4180,J00121:27:H3GGKBBXX:5:1101:22262:33598,J00121:27:H3GGKBBXX:5:1227:18101:7363,J00121:27:H3GGKBBXX:5:1209:23997:20744,J00121:27:H3GGKBBXX:5:2202:14083:29554,J00121:27:H3GGKBBXX:5:2119:24921:7890,J00121:27:H3GGKBBXX:5:2219:13129:46504,J00121:27:H3GGKBBXX:5:2215:13291:43867,J00121:27:H3GGKBBXX:5:2202:19898:22573,J00121:27:H3GGKBBXX:5:2228:22536:29888,J00121:27:H3GGKBBXX:5:1215:29447:42776,J00121:27:H3GGKBBXX:5:1118:9283:37519,J00121:27:H3GGKBBXX:5:2228:22556:29782,J00121:27:H3GGKBBXX:5:1108:8166:28692,J00121:27:H3GGKBBXX:5:2212:11150:5622,J00121:27:H3GGKBBXX:5:1114:14661:5235,J00121:27:H3GGKBBXX:5:2227:5315:47137;sequence=TACAGTATAGATTTGATTTCATTATTATTTTAAATAATTCTTAGTG;start=47962;subtype=IES;support_ref=0;support_variant=38;type=IES;
scaffold51_67_with_IES	MILORD	internal_eliminated_sequence	50520	50549	.	.	.	ID=MILORD.67.50520.50549;Name=MILORD.67.50520.50549;bounded_by_ta=TRUE;common_boundary=Both;end=50549;ies_id=IESPGM.PTET51.1.67.47824;ies_left_dist=0;ies_min_dist=0;ies_right_dist=0;junction_seq=tgccactgaagatggTActgttcatagatgct;read_names=J00121:27:H3GGKBBXX:5:2217:2595:28217,J00121:27:H3GGKBBXX:5:2128:32471:9649,J00121:27:H3GGKBBXX:5:2124:14357:15223,J00121:27:H3GGKBBXX:5:2106:9211:22344,J00121:27:H3GGKBBXX:5:1124:9323:6712,J00121:27:H3GGKBBXX:5:2116:28371:48192,J00121:27:H3GGKBBXX:5:2216:6685:29360,J00121:27:H3GGKBBXX:5:1210:5518:19109,J00121:27:H3GGKBBXX:5:2105:29823:34459,J00121:27:H3GGKBBXX:5:1124:22638:41598,J00121:27:H3GGKBBXX:5:1215:17624:36605,J00121:27:H3GGKBBXX:5:1118:3356:7310,J00121:27:H3GGKBBXX:5:1213:6126:22063,J00121:27:H3GGKBBXX:5:1116:7009:39242,J00121:27:H3GGKBBXX:5:1228:10480:2457,J00121:27:H3GGKBBXX:5:1107:12845:15803,J00121:27:H3GGKBBXX:5:1215:10054:47647,J00121:27:H3GGKBBXX:5:2102:29203:7574,J00121:27:H3GGKBBXX:5:1122:19755:31540,J00121:27:H3GGKBBXX:5:2228:22841:41141,J00121:27:H3GGKBBXX:5:1102:9059:37800,J00121:27:H3GGKBBXX:5:1101:9983:34055,J00121:27:H3GGKBBXX:5:2226:25134:31998,J00121:27:H3GGKBBXX:5:2207:27722:38908,J00121:27:H3GGKBBXX:5:1205:26129:25632,J00121:27:H3GGKBBXX:5:1219:22709:28182,J00121:27:H3GGKBBXX:5:2202:12834:8928,J00121:27:H3GGKBBXX:5:1101:18284:25369,J00121:27:H3GGKBBXX:5:2201:27194:31804,J00121:27:H3GGKBBXX:5:1218:19735:32525,J00121:27:H3GGKBBXX:5:1226:15108:13007,J00121:27:H3GGKBBXX:5:1210:15676:15258,J00121:27:H3GGKBBXX:5:1225:28737:17808,J00121:27:H3GGKBBXX:5:1210:20060:23979,J00121:27:H3GGKBBXX:5:1104:28950:46944,J00121:27:H3GGKBBXX:5:1127:15676:22854,J00121:27:H3GGKBBXX:5:2119:11647:7820,J00121:27:H3GGKBBXX:5:1206:25063:21289,J00121:27:H3GGKBBXX:5:2224:9942:21500,J00121:27:H3GGKBBXX:5:2111:32217:11671,J00121:27:H3GGKBBXX:5:1208:24850:19689,J00121:27:H3GGKBBXX:5:1125:14945:11249,J00121:27:H3GGKBBXX:5:1124:31274:16612,J00121:27:H3GGKBBXX:5:2211:8948:4971,J00121:27:H3GGKBBXX:5:2104:27539:38345,J00121:27:H3GGKBBXX:5:1206:25033:16172,J00121:27:H3GGKBBXX:5:2216:27681:9051,J00121:27:H3GGKBBXX:5:2224:18111:28551,J00121:27:H3GGKBBXX:5:1117:23531:10018,J00121:27:H3GGKBBXX:5:1109:18487:23927,J00121:27:H3GGKBBXX:5:2119:28899:32543,J00121:27:H3GGKBBXX:5:1215:7862:49089,J00121:27:H3GGKBBXX:5:2119:28381:33053,J00121:27:H3GGKBBXX:5:2217:19045:16067,J00121:27:H3GGKBBXX:5:2119:2027:26213;sequence=TATAATTATTATCACTTATATACTACACTA;start=50520;subtype=IES;support_ref=0;support_variant=55;type=IES;
scaffold51_67_with_IES	MILORD	internal_eliminated_sequence	51050	51080	.	.	.	ID=MILORD.67.51050.51080;Name=MILORD.67.51050.51080;bounded_by_ta=TRUE;common_boundary=Both;end=51080;ies_id=IESPGM.PTET51.1.67.48324;ies_left_dist=0;ies_min_dist=0;ies_right_dist=0;junction_seq=gttaggctatgaggaTAatgatccattataag;read_names=J00121:27:H3GGKBBXX:5:1103:19471:39699,J00121:27:H3GGKBBXX:5:2118:28838:48122,J00121:27:H3GGKBBXX:5:2227:18446:47559,J00121:27:H3GGKBBXX:5:2222:10358:13851,J00121:27:H3GGKBBXX:5:1208:12601:9719,J00121:27:H3GGKBBXX:5:1125:28087:39260,J00121:27:H3GGKBBXX:5:2103:4158:30257,J00121:27:H3GGKBBXX:5:1111:9536:11407,J00121:27:H3GGKBBXX:5:2218:3376:24226,J00121:27:H3GGKBBXX:5:2109:5974:12480,J00121:27:H3GGKBBXX:5:1211:23561:12251,J00121:27:H3GGKBBXX:5:2206:7679:34213,J00121:27:H3GGKBBXX:5:2224:23054:7152,J00121:27:H3GGKBBXX:5:2120:20375:17069,J00121:27:H3GGKBBXX:5:1220:4645:44992,J00121:27:H3GGKBBXX:5:1119:23642:24208,J00121:27:H3GGKBBXX:5:2212:4553:17896,J00121:27:H3GGKBBXX:5:1101:22901:17614,J00121:27:H3GGKBBXX:5:1211:17026:26635,J00121:27:H3GGKBBXX:5:2222:31385:36569,J00121:27:H3GGKBBXX:5:2102:8592:4426,J00121:27:H3GGKBBXX:5:1222:21907:22502,J00121:27:H3GGKBBXX:5:1202:16823:48755,J00121:27:H3GGKBBXX:5:1223:18142:18652,J00121:27:H3GGKBBXX:5:2227:16853:20709,J00121:27:H3GGKBBXX:5:2203:16001:35725,J00121:27:H3GGKBBXX:5:2215:5304:9174,J00121:27:H3GGKBBXX:5:2203:10805:47999,J00121:27:H3GGKBBXX:5:1210:26880:4813,J00121:27:H3GGKBBXX:5:1123:20232:3846,J00121:27:H3GGKBBXX:5:1208:27011:7926,J00121:27:H3GGKBBXX:5:1109:18497:10264,J00121:27:H3GGKBBXX:5:2209:23673:37202,J00121:27:H3GGKBBXX:5:1215:8156:40455;sequence=TATAGAGGAATGAAATGATTTGGTTTAACTA;start=51050;subtype=IES;support_ref=9;support_variant=34;type=IES;
scaffold51_67_with_IES	MILORD	internal_eliminated_sequence	52077	52144	.	.	.	ID=MILORD.67.52077.52144;Name=MILORD.67.52077.52144;bounded_by_ta=TRUE;common_boundary=Both;end=52144;ies_id=IESPGM.PTET51.1.67.49320;ies_left_dist=0;ies_min_dist=0;ies_right_dist=0;junction_seq=agattatccaaatgaTAatgttatcacttttg;read_names=J00121:27:H3GGKBBXX:5:1111:17807:17966,J00121:27:H3GGKBBXX:5:2107:7263:36833,J00121:27:H3GGKBBXX:5:1212:15970:37537,J00121:27:H3GGKBBXX:5:1108:20293:12708,J00121:27:H3GGKBBXX:5:1104:20699:31593,J00121:27:H3GGKBBXX:5:1220:30208:26582,J00121:27:H3GGKBBXX:5:2213:9770:20709,J00121:27:H3GGKBBXX:5:1207:7446:38697,J00121:27:H3GGKBBXX:5:1101:9049:26459,J00121:27:H3GGKBBXX:5:2107:19776:1824,J00121:27:H3GGKBBXX:5:2116:32146:8664,J00121:27:H3GGKBBXX:5:2119:28534:46539,J00121:27:H3GGKBBXX:5:1227:7760:47753,J00121:27:H3GGKBBXX:5:2120:24474:33352,J00121:27:H3GGKBBXX:5:1107:17188:38978,J00121:27:H3GGKBBXX:5:1224:21004:17386,J00121:27:H3GGKBBXX:5:1119:17046:24630,J00121:27:H3GGKBBXX:5:1213:4493:14871,J00121:27:H3GGKBBXX:5:1211:22465:7820,J00121:27:H3GGKBBXX:5:1207:9699:21078,J00121:27:H3GGKBBXX:5:1212:20608:34917,J00121:27:H3GGKBBXX:5:1223:10663:10932,J00121:27:H3GGKBBXX:5:1124:26666:15135,J00121:27:H3GGKBBXX:5:2113:19309:9420,J00121:27:H3GGKBBXX:5:2120:2869:15434;sequence=TACTGTAGAACTATAAGACTAATATAATATATAAATAACATTTATCTAATATATTAATAATCATACTG;start=52077;subtype=IES;support_ref=2;support_variant=25;type=IES;
scaffold51_67_with_IES	MILORD	internal_eliminated_sequence	53009	53036	.	.	.	ID=MILORD.67.53009.53036;Name=MILORD.67.53009.53036;bounded_by_ta=TRUE;common_boundary=Both;end=53036;ies_id=IESPGM.PTET51.1.67.50184;ies_left_dist=0;ies_min_dist=0;ies_right_dist=0;junction_seq=atagtttctacgttgTAattaattaacttcca;read_names=J00121:27:H3GGKBBXX:5:2224:23104:46135,J00121:27:H3GGKBBXX:5:1213:16955:29677,J00121:27:H3GGKBBXX:5:2107:14265:16190,J00121:27:H3GGKBBXX:5:1106:12997:11073,J00121:27:H3GGKBBXX:5:2113:11606:4585,J00121:27:H3GGKBBXX:5:1219:27225:8506,J00121:27:H3GGKBBXX:5:2203:26707:46364,J00121:27:H3GGKBBXX:5:2224:30523:8875,J00121:27:H3GGKBBXX:5:2222:13788:14871,J00121:27:H3GGKBBXX:5:1118:4939:18423,J00121:27:H3GGKBBXX:5:1218:7669:17034,J00121:27:H3GGKBBXX:5:2214:18964:25597,J00121:27:H3GGKBBXX:5:2113:29447:26635,J00121:27:H3GGKBBXX:5:1127:26636:46240,J00121:27:H3GGKBBXX:5:1111:13920:46012,J00121:27:H3GGKBBXX:5:2224:12631:17368,J00121:27:H3GGKBBXX:5:2205:12976:15785,J00121:27:H3GGKBBXX:5:1217:29183:36024,J00121:27:H3GGKBBXX:5:1215:29417:26758,J00121:27:H3GGKBBXX:5:2102:27255:45731,J00121:27:H3GGKBBXX:5:1103:20029:21887,J00121:27:H3GGKBBXX:5:1121:7537:12445,J00121:27:H3GGKBBXX:5:2205:13464:15223,J00121:27:H3GGKBBXX:5:1126:4827:19074,J00121:27:H3GGKBBXX:5:1208:6989:4426,J00121:27:H3GGKBBXX:5:2203:31142:9702,J00121:27:H3GGKBBXX:5:1216:5223:46944,J00121:27:H3GGKBBXX:5:2105:26372:45256,J00121:27:H3GGKBBXX:5:2206:13169:45344,J00121:27:H3GGKBBXX:5:1215:29538:26687,J00121:27:H3GGKBBXX:5:1101:18619:33193,J00121:27:H3GGKBBXX:5:1207:7578:40473,J00121:27:H3GGKBBXX:5:1127:20618:45590,J00121:27:H3GGKBBXX:5:1104:9252:13974,J00121:27:H3GGKBBXX:5:2201:25611:4690,J00121:27:H3GGKBBXX:5:1203:11627:45695,J00121:27:H3GGKBBXX:5:1124:13941:30151,J00121:27:H3GGKBBXX:5:2127:31497:27373,J00121:27:H3GGKBBXX:5:1102:3792:13904,J00121:27:H3GGKBBXX:5:2227:18152:13781,J00121:27:H3GGKBBXX:5:1228:25033:31118,J00121:27:H3GGKBBXX:5:2204:22039:35954,J00121:27:H3GGKBBXX:5:1125:25550:46223,J00121:27:H3GGKBBXX:5:1120:7841:18845,J00121:27:H3GGKBBXX:5:2106:20009:24665,J00121:27:H3GGKBBXX:5:2206:3356:30134,J00121:27:H3GGKBBXX:5:1105:6208:10176,J00121:27:H3GGKBBXX:5:2212:20730:5974,J00121:27:H3GGKBBXX:5:2114:31548:12726,J00121:27:H3GGKBBXX:5:2111:27813:38468,J00121:27:H3GGKBBXX:5:2217:19705:31769,J00121:27:H3GGKBBXX:5:2223:23855:16946,J00121:27:H3GGKBBXX:5:1207:9891:45361,J00121:27:H3GGKBBXX:5:2101:6573:22133,J00121:27:H3GGKBBXX:5:2212:29944:13324,J00121:27:H3GGKBBXX:5:1124:19695:7978,J00121:27:H3GGKBBXX:5:1208:4391:32595,J00121:27:H3GGKBBXX:5:1111:16660:3002,J00121:27:H3GGKBBXX:5:1123:20537:29659,J00121:27:H3GGKBBXX:5:1212:24738:31734,J00121:27:H3GGKBBXX:5:1212:16173:16260,J00121:27:H3GGKBBXX:5:1221:11972:47946;sequence=TATAAAATAATCTATTTATATATAACTA;start=53009;subtype=IES;support_ref=0;support_variant=62;type=IES;
scaffold51_67_with_IES	MILORD	internal_eliminated_sequence	53299	53429	.	.	.	ID=MILORD.67.53299.53429;Name=MILORD.67.53299.53429;bounded_by_ta=TRUE;common_boundary=Both;end=53429;ies_id=IESPGM.PTET51.1.67.50446;ies_left_dist=0;ies_min_dist=0;ies_right_dist=0;junction_seq=acgagatattgaagtTAtcagtaatgcaacaa;read_names=J00121:27:H3GGKBBXX:5:1214:20080:19162,J00121:27:H3GGKBBXX:5:1113:24860:20656,J00121:27:H3GGKBBXX:5:1216:8258:31242,J00121:27:H3GGKBBXX:5:2124:23612:32455,J00121:27:H3GGKBBXX:5:2105:4706:1982,J00121:27:H3GGKBBXX:5:1125:7425:13974,J00121:27:H3GGKBBXX:5:1114:27671:14625,J00121:27:H3GGKBBXX:5:2117:30888:4760,J00121:27:H3GGKBBXX:5:2227:11779:16278,J00121:27:H3GGKBBXX:5:2219:26585:9051,J00121:27:H3GGKBBXX:5:1228:9485:4180,J00121:27:H3GGKBBXX:5:2218:27001:26265,J00121:27:H3GGKBBXX:5:2122:30868:48227,J00121:27:H3GGKBBXX:5:1103:4685:11266,J00121:27:H3GGKBBXX:5:1120:18284:17948,J00121:27:H3GGKBBXX:5:1222:20141:9385,J00121:27:H3GGKBBXX:5:1112:22810:22063,J00121:27:H3GGKBBXX:5:2116:30137:34688,J00121:27:H3GGKBBXX:5:1120:27428:34037,J00121:27:H3GGKBBXX:5:2213:5457:14537,J00121:27:H3GGKBBXX:5:1108:18680:6009,J00121:27:H3GGKBBXX:5:1128:23236:12075,J00121:27:H3GGKBBXX:5:1201:3447:14889,J00121:27:H3GGKBBXX:5:2124:25966:10546,J00121:27:H3GGKBBXX:5:2215:7760:15856,J00121:27:H3GGKBBXX:5:2222:32532:15698,J00121:27:H3GGKBBXX:5:1209:16904:47102,J00121:27:H3GGKBBXX:5:1204:30919:24120,J00121:27:H3GGKBBXX:5:2107:24008:18792,J00121:27:H3GGKBBXX:5:1115:2717:23188,J00121:27:H3GGKBBXX:5:1227:14955:8383,J00121:27:H3GGKBBXX:5:1120:25053:16418,J00121:27:H3GGKBBXX:5:1213:19715:26547,J00121:27:H3GGKBBXX:5:1214:12499:32859,J00121:27:H3GGKBBXX:5:2223:19096:14150,J00121:27:H3GGKBBXX:5:1207:10866:9315,J00121:27:H3GGKBBXX:5:1207:19573:3196,J00121:27:H3GGKBBXX:5:2215:9435:24278,J00121:27:H3GGKBBXX:5:2209:13393:21606,J00121:27:H3GGKBBXX:5:1225:4523:11829,J00121:27:H3GGKBBXX:5:2219:30259:6589,J00121:27:H3GGKBBXX:5:2201:2798:2158,J00121:27:H3GGKBBXX:5:1114:23876:16172,J00121:27:H3GGKBBXX:5:1115:14042:45133,J00121:27:H3GGKBBXX:5:2207:16853:46979,J00121:27:H3GGKBBXX:5:2121:28483:47295,J00121:27:H3GGKBBXX:5:2116:6959:13728,J00121:27:H3GGKBBXX:5:2209:31578:28323,J00121:27:H3GGKBBXX:5:2201:25225:20515,J00121:27:H3GGKBBXX:5:2201:20303:32771,J00121:27:H3GGKBBXX:5:1106:8846:39049,J00121:27:H3GGKBBXX:5:1227:12784:6413,J00121:27:H3GGKBBXX:5:1212:13859:27725;sequence=TAAAGGAAAAGTGGAAACTTTTTTGTTTATTTTCTTAACAAACTTCTTCTATTTCTTGTTATTTAAACGAATAAAAATAGAATTTACTTTATTTCAAATAATTTCAAATTAAAATATTATTAAATTAACTG;start=53299;subtype=IES;support_ref=2;support_variant=53;type=IES;
scaffold51_67_with_IES	MILORD	internal_eliminated_sequence	54024	54049	.	.	.	ID=MILORD.67.54024.54049;Name=MILORD.67.54024.54049;bounded_by_ta=TRUE;common_boundary=Both;end=54049;ies_id=IESPGM.PTET51.1.67.51040;ies_left_dist=0;ies_min_dist=0;ies_right_dist=0;junction_seq=ttatcggaactaaagTAccctcatttccaaaa;read_names=J00121:27:H3GGKBBXX:5:2122:22455:33475,J00121:27:H3GGKBBXX:5:2227:11190:20181,J00121:27:H3GGKBBXX:5:1106:27316:6976,J00121:27:H3GGKBBXX:5:1218:18832:39963,J00121:27:H3GGKBBXX:5:1119:19837:17860,J00121:27:H3GGKBBXX:5:1205:18649:21922,J00121:27:H3GGKBBXX:5:1126:22181:18441,J00121:27:H3GGKBBXX:5:2102:27935:39488,J00121:27:H3GGKBBXX:5:2226:11201:34090,J00121:27:H3GGKBBXX:5:2113:17513:10915,J00121:27:H3GGKBBXX:5:2207:2179:15434,J00121:27:H3GGKBBXX:5:2223:9881:44781,J00121:27:H3GGKBBXX:5:1208:29873:40877,J00121:27:H3GGKBBXX:5:2109:25824:12620,J00121:27:H3GGKBBXX:5:1217:3001:7996,J00121:27:H3GGKBBXX:5:2107:18142:37431,J00121:27:H3GGKBBXX:5:2225:26707:7750,J00121:27:H3GGKBBXX:5:2118:13667:32947,J00121:27:H3GGKBBXX:5:1102:24434:11477,J00121:27:H3GGKBBXX:5:1201:24525:25492,J00121:27:H3GGKBBXX:5:2110:22272:9420,J00121:27:H3GGKBBXX:5:1222:28219:6783,J00121:27:H3GGKBBXX:5:2106:32431:23962;sequence=TATCCTTAAGTAAGCTATTTTAAATA;start=54024;subtype=IES;support_ref=0;support_variant=23;type=IES;
scaffold51_67_with_IES	MILORD	internal_eliminated_sequence	54131	54186	.	.	.	ID=MILORD.67.54131.54186;Name=MILORD.67.54131.54186;bounded_by_ta=TRUE;common_boundary=Both;end=54186;ies_id=IESPGM.PTET51.1.67.51121;ies_left_dist=0;ies_min_dist=0;ies_right_dist=0;junction_seq=ataaagagatcaaatTAtaaagaaggtgaatc;read_names=J00121:27:H3GGKBBXX:5:2216:16001:24437,J00121:27:H3GGKBBXX:5:1219:23886:27338,J00121:27:H3GGKBBXX:5:2219:11576:25738,J00121:27:H3GGKBBXX:5:2102:11677:48667,J00121:27:H3GGKBBXX:5:2113:17685:27074,J00121:27:H3GGKBBXX:5:1111:24728:14308,J00121:27:H3GGKBBXX:5:1221:26656:22854,J00121:27:H3GGKBBXX:5:2112:2737:27901,J00121:27:H3GGKBBXX:5:1218:22110:34741,J00121:27:H3GGKBBXX:5:1125:22617:27074,J00121:27:H3GGKBBXX:5:1110:4888:9473,J00121:27:H3GGKBBXX:5:1209:21937:39471,J00121:27:H3GGKBBXX:5:2114:20902:21746,J00121:27:H3GGKBBXX:5:2211:7415:17649,J00121:27:H3GGKBBXX:5:2113:13585:19584,J00121:27:H3GGKBBXX:5:2211:11058:17245,J00121:27:H3GGKBBXX:5:2227:16660:19531,J00121:27:H3GGKBBXX:5:1121:28036:18388,J00121:27:H3GGKBBXX:5:2123:17634:15873;sequence=TACAGTTTAATGATTAAATTATATTAATAATTGATAATCCAATATTGAATTTATTG;start=54131;subtype=IES;support_ref=2;support_variant=19;type=IES;
scaffold51_67_with_IES	MILORD	internal_eliminated_sequence	54787	54815	.	.	.	ID=MILORD.67.54787.54815;Name=MILORD.67.54787.54815;bounded_by_ta=TRUE;common_boundary=Both;end=54815;ies_id=IESPGM.PTET51.1.67.51721;ies_left_dist=0;ies_min_dist=0;ies_right_dist=0;junction_seq=agcctaataaatctgTAacgtcaaatagcaaa;read_names=J00121:27:H3GGKBBXX:5:2219:30502:16542,J00121:27:H3GGKBBXX:5:2121:29833:46997,J00121:27:H3GGKBBXX:5:1203:2767:19935,J00121:27:H3GGKBBXX:5:1202:9100:2633,J00121:27:H3GGKBBXX:5:2215:31355:11688,J00121:27:H3GGKBBXX:5:1119:6593:36974,J00121:27:H3GGKBBXX:5:1105:11728:33809,J00121:27:H3GGKBBXX:5:1110:10703:20533,J00121:27:H3GGKBBXX:5:1227:19278:16823,J00121:27:H3GGKBBXX:5:2102:13646:6044,J00121:27:H3GGKBBXX:5:1219:20496:26248,J00121:27:H3GGKBBXX:5:2111:13332:24595,J00121:27:H3GGKBBXX:5:1227:14154:39277,J00121:27:H3GGKBBXX:5:2119:12743:43128,J00121:27:H3GGKBBXX:5:1224:6025:10176,J00121:27:H3GGKBBXX:5:2212:24251:15276,J00121:27:H3GGKBBXX:5:1121:4756:45678,J00121:27:H3GGKBBXX:5:1110:7699:8752,J00121:27:H3GGKBBXX:5:2227:9516:39225,J00121:27:H3GGKBBXX:5:2228:5842:18265,J00121:27:H3GGKBBXX:5:1120:20456:10317,J00121:27:H3GGKBBXX:5:2120:4909:21219,J00121:27:H3GGKBBXX:5:1115:9374:36270,J00121:27:H3GGKBBXX:5:2219:7060:15100,J00121:27:H3GGKBBXX:5:1111:15493:20498,J00121:27:H3GGKBBXX:5:1207:10084:2228,J00121:27:H3GGKBBXX:5:1105:11870:16964,J00121:27:H3GGKBBXX:5:1217:7791:30784,J00121:27:H3GGKBBXX:5:2215:8004:44377,J00121:27:H3GGKBBXX:5:1216:8440:48368,J00121:27:H3GGKBBXX:5:2212:15118:37431,J00121:27:H3GGKBBXX:5:1211:3965:30204,J00121:27:H3GGKBBXX:5:1104:23764:34723,J00121:27:H3GGKBBXX:5:2111:18852:32754,J00121:27:H3GGKBBXX:5:1213:31406:3336,J00121:27:H3GGKBBXX:5:1119:20588:42196,J00121:27:H3GGKBBXX:5:1207:28452:22977;sequence=TATAGATAAGATTAATAAGGCAGTTACTA;start=54787;subtype=IES;support_ref=3;support_variant=37;type=IES;
scaffold51_67_with_IES	MILORD	internal_eliminated_sequence	54939	55045	.	.	.	ID=MILORD.67.54939.55045;Name=MILORD.67.54939.55045;bounded_by_ta=TRUE;common_boundary=Both;end=55045;ies_id=IESPGM.PTET51.1.67.51844;ies_left_dist=0;ies_min_dist=0;ies_right_dist=0;junction_seq=attgttttcacgaaaTAggatttattgttgta;read_names=J00121:27:H3GGKBBXX:5:1115:25236:45045,J00121:27:H3GGKBBXX:5:1122:26677:15469,J00121:27:H3GGKBBXX:5:1122:13098:14695,J00121:27:H3GGKBBXX:5:1117:28726:43603,J00121:27:H3GGKBBXX:5:2119:22993:34864,J00121:27:H3GGKBBXX:5:1118:2595:29096,J00121:27:H3GGKBBXX:5:1222:29640:8752,J00121:27:H3GGKBBXX:5:2224:10064:10176,J00121:27:H3GGKBBXX:5:1214:8014:11759,J00121:27:H3GGKBBXX:5:2127:25144:25228,J00121:27:H3GGKBBXX:5:1101:10774:14432,J00121:27:H3GGKBBXX:5:1208:14235:33369,J00121:27:H3GGKBBXX:5:1101:23033:23470,J00121:27:H3GGKBBXX:5:1212:22972:20867,J00121:27:H3GGKBBXX:5:1108:16234:24841,J00121:27:H3GGKBBXX:5:1204:11373:16207,J00121:27:H3GGKBBXX:5:1209:13078:17755,J00121:27:H3GGKBBXX:5:2223:20527:18845,J00121:27:H3GGKBBXX:5:1211:3305:48790;sequence=TATACTAAATCAAATGCGAATTTAGAATTGTAGTTAAGATTTGAAAATATATTCCTTAAATATTGTAATAATTATTCGTTATTTCAATCTTTAAATCTCAAATACTA;start=54939;subtype=IES;support_ref=6;support_variant=19;type=IES;
scaffold51_67_with_IES	MILORD	internal_eliminated_sequence	55919	55946	.	.	.	ID=MILORD.67.55919.55946;Name=MILORD.67.55919.55946;bounded_by_ta=TRUE;common_boundary=Both;end=55946;ies_id=IESPGM.PTET51.1.67.52717;ies_left_dist=0;ies_min_dist=0;ies_right_dist=0;junction_seq=tattttggaggtgtcTAcatatctggtacgac;read_names=J00121:27:H3GGKBBXX:5:2224:22140:26072,J00121:27:H3GGKBBXX:5:2212:23125:22116,J00121:27:H3GGKBBXX:5:2225:30726:46786,J00121:27:H3GGKBBXX:5:1212:23896:8154,J00121:27:H3GGKBBXX:5:2228:19207:46451,J00121:27:H3GGKBBXX:5:1216:19776:24683,J00121:27:H3GGKBBXX:5:2226:24860:23575,J00121:27:H3GGKBBXX:5:1107:25175:32701,J00121:27:H3GGKBBXX:5:1226:23297:23153,J00121:27:H3GGKBBXX:5:2227:25093:42267,J00121:27:H3GGKBBXX:5:2118:14215:33510,J00121:27:H3GGKBBXX:5:2111:2382:33440,J00121:27:H3GGKBBXX:5:2109:7953:30503,J00121:27:H3GGKBBXX:5:1122:8694:15715,J00121:27:H3GGKBBXX:5:1227:18254:11636,J00121:27:H3GGKBBXX:5:1220:22272:27883,J00121:27:H3GGKBBXX:5:1127:25510:7574,J00121:27:H3GGKBBXX:5:2107:14742:8611,J00121:27:H3GGKBBXX:5:2220:24089:16928,J00121:27:H3GGKBBXX:5:1113:21653:25615,J00121:27:H3GGKBBXX:5:2223:19025:34495,J00121:27:H3GGKBBXX:5:2228:11312:46803,J00121:27:H3GGKBBXX:5:2223:25347:40772,J00121:27:H3GGKBBXX:5:1225:22150:43427,J00121:27:H3GGKBBXX:5:2116:15108:7134,J00121:27:H3GGKBBXX:5:1125:13677:14959,J00121:27:H3GGKBBXX:5:1117:1915:24155,J00121:27:H3GGKBBXX:5:2107:20486:34073,J00121:27:H3GGKBBXX:5:2220:17959:39049,J00121:27:H3GGKBBXX:5:2109:15128:30696,J00121:27:H3GGKBBXX:5:1105:19350:29079,J00121:27:H3GGKBBXX:5:1209:11850:2334,J00121:27:H3GGKBBXX:5:1103:26108:20744,J00121:27:H3GGKBBXX:5:2217:19816:34952,J00121:27:H3GGKBBXX:5:2104:11759:17438,J00121:27:H3GGKBBXX:5:2213:17117:33440,J00121:27:H3GGKBBXX:5:1117:17645:11601,J00121:27:H3GGKBBXX:5:2108:21552:9965,J00121:27:H3GGKBBXX:5:1219:15402:7855,J00121:27:H3GGKBBXX:5:1215:6218:31365,J00121:27:H3GGKBBXX:5:2106:25438:26125,J00121:27:H3GGKBBXX:5:2218:18619:31540,J00121:27:H3GGKBBXX:5:1115:20821:23856,J00121:27:H3GGKBBXX:5:1219:20405:14203,J00121:27:H3GGKBBXX:5:1219:13555:7574,J00121:27:H3GGKBBXX:5:2225:14336:42618,J00121:27:H3GGKBBXX:5:2207:14783:30732,J00121:27:H3GGKBBXX:5:2125:29153:33229,J00121:27:H3GGKBBXX:5:1206:21542:28762,J00121:27:H3GGKBBXX:5:2217:10206:12286,J00121:27:H3GGKBBXX:5:1114:6979:12462,J00121:27:H3GGKBBXX:5:1118:16478:5605,J00121:27:H3GGKBBXX:5:1203:19035:14150,J00121:27:H3GGKBBXX:5:2115:2382:39910,J00121:27:H3GGKBBXX:5:2110:12256:30890,J00121:27:H3GGKBBXX:5:1104:22181:43339,J00121:27:H3GGKBBXX:5:2222:24271:14959,J00121:27:H3GGKBBXX:5:2223:15311:17825,J00121:27:H3GGKBBXX:5:1106:6674:21219,J00121:27:H3GGKBBXX:5:2207:21542:48526,J00121:27:H3GGKBBXX:5:1227:29833:32894,J00121:27:H3GGKBBXX:5:1228:12895:4602,J00121:27:H3GGKBBXX:5:2219:23155:26283;sequence=TACAGTCTCTTTAAACTCTTAAATTCTA;start=55919;subtype=IES;support_ref=6;support_variant=63;type=IES;
scaffold51_67_with_IES	MILORD	internal_eliminated_sequence	56111	56138	.	.	.	ID=MILORD.67.56111.56138;Name=MILORD.67.56111.56138;bounded_by_ta=TRUE;common_boundary=None;end=56138;ies_id=IESPGM.PTET51.1.67.52717;ies_left_dist=-192;ies_min_dist=192;ies_right_dist=-192;junction_seq=aagtaagttgtatacTAcaatcaaagtatttt;read_names=J00121:27:H3GGKBBXX:5:1216:23602:20304,J00121:27:H3GGKBBXX:5:2203:4990:5745,J00121:27:H3GGKBBXX:5:2216:18091:14871;sequence=TATCAATACATCAGAAGTGTATTACTTA;start=56111;subtype=MAC;support_ref=216;support_variant=3;type=CRYPTIC;
scaffold51_67_with_IES	MILORD	internal_eliminated_sequence	56450	56505	.	.	.	ID=MILORD.67.56450.56505;Name=MILORD.67.56450.56505;bounded_by_ta=TRUE;common_boundary=Both;end=56505;ies_id=IESPGM.PTET51.1.67.53220;ies_left_dist=0;ies_min_dist=0;ies_right_dist=0;junction_seq=attgtcatgtttttgTAtatacataggttgtt;read_names=J00121:27:H3GGKBBXX:5:1207:30330:44447,J00121:27:H3GGKBBXX:5:1107:4219:34618;sequence=TATAGGAACCTAATTATAATTATGTTTAATTTATTCATCATGTTTTTAAGTCTCCA;start=56450;subtype=IES;support_ref=12;support_variant=2;type=IES;
scaffold51_67_with_IES	MILORD	internal_eliminated_sequence	56556	56585	.	.	.	ID=MILORD.67.56556.56585;Name=MILORD.67.56556.56585;bounded_by_ta=TRUE;common_boundary=Both;end=56585;ies_id=IESPGM.PTET51.1.67.53270;ies_left_dist=0;ies_min_dist=0;ies_right_dist=0;junction_seq=caatagataagttgaTAaatagtttcaataaa;read_names=J00121:27:H3GGKBBXX:5:1104:29741:39312,J00121:27:H3GGKBBXX:5:1205:18771:2650,J00121:27:H3GGKBBXX:5:1216:5994:29395,J00121:27:H3GGKBBXX:5:2224:9952:6747,J00121:27:H3GGKBBXX:5:2226:20456:15592,J00121:27:H3GGKBBXX:5:1126:29396:25597,J00121:27:H3GGKBBXX:5:2107:22536:10229,J00121:27:H3GGKBBXX:5:1223:12388:8330,J00121:27:H3GGKBBXX:5:1124:21592:24032,J00121:27:H3GGKBBXX:5:2204:21004:29272,J00121:27:H3GGKBBXX:5:2125:32390:3354,J00121:27:H3GGKBBXX:5:1102:24870:13007,J00121:27:H3GGKBBXX:5:1120:5528:19408,J00121:27:H3GGKBBXX:5:2111:25144:31277,J00121:27:H3GGKBBXX:5:1111:5091:13025,J00121:27:H3GGKBBXX:5:2212:15087:5130,J00121:27:H3GGKBBXX:5:1226:15138:47243,J00121:27:H3GGKBBXX:5:1117:11190:7978,J00121:27:H3GGKBBXX:5:2221:24038:26512,J00121:27:H3GGKBBXX:5:2113:23703:41335,J00121:27:H3GGKBBXX:5:1122:9364:41458,J00121:27:H3GGKBBXX:5:2106:12307:40086,J00121:27:H3GGKBBXX:5:1202:26240:37079;sequence=TATAGTTACAATTCAGTATTGTTATAACTA;start=56556;subtype=IES;support_ref=0;support_variant=23;type=IES;
scaffold51_67_with_IES	MILORD	internal_eliminated_sequence	57312	57360	.	.	.	ID=MILORD.67.57312.57360;Name=MILORD.67.57312.57360;bounded_by_ta=TRUE;common_boundary=Both;end=57360;ies_id=IESPGM.PTET51.1.67.53996;ies_left_dist=0;ies_min_dist=0;ies_right_dist=0;junction_seq=aagattccctatagaTAaaagtagaagaattg;read_names=J00121:27:H3GGKBBXX:5:1224:18609:42882,J00121:27:H3GGKBBXX:5:2210:3031:39805,J00121:27:H3GGKBBXX:5:2219:9780:19179,J00121:27:H3GGKBBXX:5:1218:24809:35936,J00121:27:H3GGKBBXX:5:2117:19877:9033,J00121:27:H3GGKBBXX:5:2106:10368:32367,J00121:27:H3GGKBBXX:5:1212:14275:10897,J00121:27:H3GGKBBXX:5:1210:21623:43638,J00121:27:H3GGKBBXX:5:2104:20760:48122,J00121:27:H3GGKBBXX:5:1222:3945:4391,J00121:27:H3GGKBBXX:5:2207:29000:12181,J00121:27:H3GGKBBXX:5:1123:7628:15029,J00121:27:H3GGKBBXX:5:2119:31345:22291,J00121:27:H3GGKBBXX:5:1216:13616:31277,J00121:27:H3GGKBBXX:5:1109:20405:35022,J00121:27:H3GGKBBXX:5:1124:28199:12339,J00121:27:H3GGKBBXX:5:1123:11830:26177,J00121:27:H3GGKBBXX:5:1224:14154:8013,J00121:27:H3GGKBBXX:5:1124:4797:4180,J00121:27:H3GGKBBXX:5:2122:27356:43972,J00121:27:H3GGKBBXX:5:1221:21643:19267,J00121:27:H3GGKBBXX:5:1206:2899:35356,J00121:27:H3GGKBBXX:5:1210:26291:30204,J00121:27:H3GGKBBXX:5:2120:30716:14273,J00121:27:H3GGKBBXX:5:1122:10500:17087,J00121:27:H3GGKBBXX:5:1119:24008:40772,J00121:27:H3GGKBBXX:5:2217:15047:1332,J00121:27:H3GGKBBXX:5:1219:23602:17280,J00121:27:H3GGKBBXX:5:1210:29528:42530,J00121:27:H3GGKBBXX:5:1123:14154:21729,J00121:27:H3GGKBBXX:5:1101:7659:36675,J00121:27:H3GGKBBXX:5:2223:16681:13482,J00121:27:H3GGKBBXX:5:1217:27326:18388,J00121:27:H3GGKBBXX:5:1112:25033:32806,J00121:27:H3GGKBBXX:5:1116:18385:28323,J00121:27:H3GGKBBXX:5:2123:2179:12339,J00121:27:H3GGKBBXX:5:2202:2859:19179,J00121:27:H3GGKBBXX:5:2222:19542:15240,J00121:27:H3GGKBBXX:5:2220:23794:36323,J00121:27:H3GGKBBXX:5:2225:28899:31101,J00121:27:H3GGKBBXX:5:1226:10379:48561,J00121:27:H3GGKBBXX:5:1212:14194:10897,J00121:27:H3GGKBBXX:5:2203:15625:28182,J00121:27:H3GGKBBXX:5:2111:22952:12427,J00121:27:H3GGKBBXX:5:1207:15757:20885,J00121:27:H3GGKBBXX:5:2119:13474:25826,J00121:27:H3GGKBBXX:5:1124:27732:9913,J00121:27:H3GGKBBXX:5:2215:19877:9244,J00121:27:H3GGKBBXX:5:1222:19603:9332,J00121:27:H3GGKBBXX:5:1201:25022:29131,J00121:27:H3GGKBBXX:5:2110:2209:40772,J00121:27:H3GGKBBXX:5:2108:1915:22467,J00121:27:H3GGKBBXX:5:2204:3427:1771,J00121:27:H3GGKBBXX:5:1112:26788:43023,J00121:27:H3GGKBBXX:5:1117:17492:6660,J00121:27:H3GGKBBXX:5:2115:17878:39647,J00121:27:H3GGKBBXX:5:1112:24251:31277,J00121:27:H3GGKBBXX:5:1222:7304:7117,J00121:27:H3GGKBBXX:5:1125:16812:35409,J00121:27:H3GGKBBXX:5:1206:11038:9860,J00121:27:H3GGKBBXX:5:1123:25581:10018,J00121:27:H3GGKBBXX:5:1212:10754:3178,J00121:27:H3GGKBBXX:5:1102:10338:22080,J00121:27:H3GGKBBXX:5:2216:10632:13939,J00121:27:H3GGKBBXX:5:2219:17198:3688,J00121:27:H3GGKBBXX:5:1226:23754:48245,J00121:27:H3GGKBBXX:5:1111:29609:39541,J00121:27:H3GGKBBXX:5:1102:10247:22028,J00121:27:H3GGKBBXX:5:1119:10724:25843,J00121:27:H3GGKBBXX:5:1216:3254:4462;sequence=TATTGTCTAGAGTTTTTGAATAATTAAGAAATATGTAGTAAATTGACAA;start=57312;subtype=IES;support_ref=2;support_variant=70;type=IES;
scaffold51_67_with_IES	MILORD	internal_eliminated_sequence	59814	59862	.	.	.	ID=MILORD.67.59814.59862;Name=MILORD.67.59814.59862;bounded_by_ta=TRUE;common_boundary=Both;end=59862;ies_id=IESPGM.PTET51.1.67.56449;ies_left_dist=0;ies_min_dist=0;ies_right_dist=0;junction_seq=tttctttttagcttgTAcaacagctattccct;read_names=J00121:27:H3GGKBBXX:5:1114:26240:38099,J00121:27:H3GGKBBXX:5:2205:15148:24894,J00121:27:H3GGKBBXX:5:1204:13890:39629,J00121:27:H3GGKBBXX:5:1117:21795:25896,J00121:27:H3GGKBBXX:5:2106:13281:5481,J00121:27:H3GGKBBXX:5:1212:23054:37748,J00121:27:H3GGKBBXX:5:2112:22932:35215,J00121:27:H3GGKBBXX:5:1214:17563:18704,J00121:27:H3GGKBBXX:5:2208:28422:11987,J00121:27:H3GGKBBXX:5:1118:21816:17175,J00121:27:H3GGKBBXX:5:2222:23652:24155,J00121:27:H3GGKBBXX:5:1126:29305:23716,J00121:27:H3GGKBBXX:5:2201:31842:29729,J00121:27:H3GGKBBXX:5:1213:29396:42759,J00121:27:H3GGKBBXX:5:1111:25347:45344,J00121:27:H3GGKBBXX:5:2114:18751:28428,J00121:27:H3GGKBBXX:5:1101:30137:43023,J00121:27:H3GGKBBXX:5:2227:24789:32771,J00121:27:H3GGKBBXX:5:1113:26210:7240,J00121:27:H3GGKBBXX:5:2110:19492:11671,J00121:27:H3GGKBBXX:5:2208:21349:37888,J00121:27:H3GGKBBXX:5:1203:26575:4637,J00121:27:H3GGKBBXX:5:2107:27681:32261,J00121:27:H3GGKBBXX:5:1228:15067:17649,J00121:27:H3GGKBBXX:5:2216:20354:48333,J00121:27:H3GGKBBXX:5:2217:7872:31171,J00121:27:H3GGKBBXX:5:1124:6634:6378,J00121:27:H3GGKBBXX:5:2204:12469:42618,J00121:27:H3GGKBBXX:5:2106:9485:29325,J00121:27:H3GGKBBXX:5:2208:18832:25755,J00121:27:H3GGKBBXX:5:1217:19350:21342,J00121:27:H3GGKBBXX:5:2206:22181:12005,J00121:27:H3GGKBBXX:5:1114:28016:34319,J00121:27:H3GGKBBXX:5:2215:12753:30943,J00121:27:H3GGKBBXX:5:2226:16315:45731,J00121:27:H3GGKBBXX:5:1225:27630:24190,J00121:27:H3GGKBBXX:5:1109:27976:35901,J00121:27:H3GGKBBXX:5:1201:12916:3899,J00121:27:H3GGKBBXX:5:2201:6147:11266,J00121:27:H3GGKBBXX:5:1214:8562:5605,J00121:27:H3GGKBBXX:5:2212:21085:37501,J00121:27:H3GGKBBXX:5:2201:29193:8717,J00121:27:H3GGKBBXX:5:2120:15483:1033,J00121:27:H3GGKBBXX:5:2119:8156:17069,J00121:27:H3GGKBBXX:5:1104:29183:13341,J00121:27:H3GGKBBXX:5:1101:24962:46786,J00121:27:H3GGKBBXX:5:1116:10206:11688,J00121:27:H3GGKBBXX:5:2211:18335:40965,J00121:27:H3GGKBBXX:5:2108:30472:29747,J00121:27:H3GGKBBXX:5:1224:26859:24261,J00121:27:H3GGKBBXX:5:2210:14083:31980,J00121:27:H3GGKBBXX:5:2124:16691:21236,J00121:27:H3GGKBBXX:5:2211:15179:22661,J00121:27:H3GGKBBXX:5:1214:9404:35409,J00121:27:H3GGKBBXX:5:2225:25266:15346,J00121:27:H3GGKBBXX:5:2201:15229:14871,J00121:27:H3GGKBBXX:5:2208:1509:24999,J00121:27:H3GGKBBXX:5:1115:19502:26810,J00121:27:H3GGKBBXX:5:2205:18497:27567,J00121:27:H3GGKBBXX:5:1211:18599:40614,J00121:27:H3GGKBBXX:5:1221:27011:24630,J00121:27:H3GGKBBXX:5:2226:21694:23153,J00121:27:H3GGKBBXX:5:2204:6999:26986,J00121:27:H3GGKBBXX:5:2220:25225:1877,J00121:27:H3GGKBBXX:5:1101:5000:29712,J00121:27:H3GGKBBXX:5:2125:32654:5218,J00121:27:H3GGKBBXX:5:1217:23896:35303,J00121:27:H3GGKBBXX:5:2222:4564:35075,J00121:27:H3GGKBBXX:5:2117:14590:15451,J00121:27:H3GGKBBXX:5:2223:7385:45836,J00121:27:H3GGKBBXX:5:2221:5792:2598;sequence=TATTATTAAATTCAATAAATATTATATATAATTCAAATCAAACTATCAA;start=59814;subtype=IES;support_ref=4;support_variant=71;type=IES;
scaffold51_67_with_IES	MILORD	internal_eliminated_sequence	62598	62695	.	.	.	ID=MILORD.67.62598.62695;Name=MILORD.67.62598.62695;bounded_by_ta=TRUE;common_boundary=Both;end=62695;ies_id=IESPGM.PTET51.1.67.59184;ies_left_dist=0;ies_min_dist=0;ies_right_dist=0;junction_seq=ttaatgatctaggtgTAttatcattactatcg;read_names=J00121:27:H3GGKBBXX:5:1221:16285:23944,J00121:27:H3GGKBBXX:5:2206:21673:33281,J00121:27:H3GGKBBXX:5:1106:28381:47682,J00121:27:H3GGKBBXX:5:1221:21308:47911,J00121:27:H3GGKBBXX:5:1122:5720:31031,J00121:27:H3GGKBBXX:5:1126:27042:8682,J00121:27:H3GGKBBXX:5:2215:15757:30872,J00121:27:H3GGKBBXX:5:2213:16640:47594,J00121:27:H3GGKBBXX:5:2103:22810:30644,J00121:27:H3GGKBBXX:5:2112:6603:30134;sequence=TATAGCAATATTAAATTCAATTGTTTTAGAAAATAATTCTTTAATTTAATTTATTTATCTTCTATTGTTTGTCGAATAAAAATATTAATTTATGACCG;start=62598;subtype=IES;support_ref=0;support_variant=10;type=IES;
scaffold51_67_with_IES	MILORD	internal_eliminated_sequence	62786	62842	.	.	.	ID=MILORD.67.62786.62842;Name=MILORD.67.62786.62842;bounded_by_ta=TRUE;common_boundary=RIGHT;end=62842;ies_id=IESPGM.PTET51.1.67.59276;ies_left_dist=2;ies_min_dist=0;ies_right_dist=0;junction_seq=tattcctttagagaaTAtggactttcagactt;read_names=J00121:27:H3GGKBBXX:5:2221:31355:18863;sequence=TATACAGCTTATAATAATACAAATGTAATATTTAAAATAAAATTGTTAATTTAACAG;start=62786;subtype=PARTIAL_EXTERNAL;support_ref=0;support_variant=1;type=ALTERNATIVE;
scaffold51_67_with_IES	MILORD	internal_eliminated_sequence	62788	62842	.	.	.	ID=MILORD.67.62788.62842;Name=MILORD.67.62788.62842;bounded_by_ta=TRUE;common_boundary=Both;end=62842;ies_id=IESPGM.PTET51.1.67.59276;ies_left_dist=0;ies_min_dist=0;ies_right_dist=0;junction_seq=ttcctttagagaataTAtggactttcagactt;read_names=J00121:27:H3GGKBBXX:5:1226:24992:15645,J00121:27:H3GGKBBXX:5:1217:13494:34160,J00121:27:H3GGKBBXX:5:2119:26250:18599,J00121:27:H3GGKBBXX:5:1117:17543:32912,J00121:27:H3GGKBBXX:5:2211:10267:36903,J00121:27:H3GGKBBXX:5:1102:16660:4022,J00121:27:H3GGKBBXX:5:2209:23358:48790,J00121:27:H3GGKBBXX:5:1111:25773:47278,J00121:27:H3GGKBBXX:5:2208:22516:8963,J00121:27:H3GGKBBXX:5:1124:11667:10528,J00121:27:H3GGKBBXX:5:2206:29264:22942,J00121:27:H3GGKBBXX:5:1101:17563:25879,J00121:27:H3GGKBBXX:5:1123:21724:44623,J00121:27:H3GGKBBXX:5:2227:29143:9121,J00121:27:H3GGKBBXX:5:1112:13017:25562,J00121:27:H3GGKBBXX:5:1102:7760:10757,J00121:27:H3GGKBBXX:5:1114:30452:33369,J00121:27:H3GGKBBXX:5:2209:2128:34969,J00121:27:H3GGKBBXX:5:2201:14174:31013,J00121:27:H3GGKBBXX:5:2104:16457:31558,J00121:27:H3GGKBBXX:5:2203:3671:6695,J00121:27:H3GGKBBXX:5:2107:24890:29219,J00121:27:H3GGKBBXX:5:1111:7192:38293,J00121:27:H3GGKBBXX:5:1217:4310:21729,J00121:27:H3GGKBBXX:5:2209:23338:16928,J00121:27:H3GGKBBXX:5:2120:8105:2492,J00121:27:H3GGKBBXX:5:2109:18883:13289;sequence=TACAGCTTATAATAATACAAATGTAATATTTAAAATAAAATTGTTAATTTAACAG;start=62788;subtype=IES;support_ref=0;support_variant=27;type=IES;
scaffold51_67_with_IES	MILORD	internal_eliminated_sequence	63388	63416	.	.	.	ID=MILORD.67.63388.63416;Name=MILORD.67.63388.63416;bounded_by_ta=TRUE;common_boundary=Both;end=63416;ies_id=IESPGM.PTET51.1.67.59821;ies_left_dist=0;ies_min_dist=0;ies_right_dist=0;junction_seq=aatataactgatacgTAcattataaaaaattt;read_names=J00121:27:H3GGKBBXX:5:1127:29143:11513,J00121:27:H3GGKBBXX:5:2210:4127:27531,J00121:27:H3GGKBBXX:5:1124:27783:25509,J00121:27:H3GGKBBXX:5:2222:6888:46170,J00121:27:H3GGKBBXX:5:1208:23997:24155,J00121:27:H3GGKBBXX:5:1112:9242:42231,J00121:27:H3GGKBBXX:5:1224:11292:40614,J00121:27:H3GGKBBXX:5:1105:6441:32595,J00121:27:H3GGKBBXX:5:2109:15524:22485,J00121:27:H3GGKBBXX:5:2222:26748:41335,J00121:27:H3GGKBBXX:5:1128:10734:16928,J00121:27:H3GGKBBXX:5:1208:11180:21254,J00121:27:H3GGKBBXX:5:2107:31324:9561,J00121:27:H3GGKBBXX:5:2109:21704:20076,J00121:27:H3GGKBBXX:5:2205:31111:22274,J00121:27:H3GGKBBXX:5:1226:31375:43937,J00121:27:H3GGKBBXX:5:2225:3143:11091,J00121:27:H3GGKBBXX:5:2220:18619:38785,J00121:27:H3GGKBBXX:5:1105:12012:1842,J00121:27:H3GGKBBXX:5:2221:15219:47313,J00121:27:H3GGKBBXX:5:1127:16325:22432,J00121:27:H3GGKBBXX:5:1205:23754:4040,J00121:27:H3GGKBBXX:5:1121:17046:20304,J00121:27:H3GGKBBXX:5:2110:14103:21184,J00121:27:H3GGKBBXX:5:1211:6614:47630;sequence=TATACACAAAATTTATTCAGGAGTATTTA;start=63388;subtype=IES;support_ref=3;support_variant=25;type=IES;
scaffold51_67_with_IES	MILORD	internal_eliminated_sequence	63849	63874	.	.	.	ID=MILORD.67.63849.63874;Name=MILORD.67.63849.63874;bounded_by_ta=TRUE;common_boundary=Both;end=63874;ies_id=IESPGM.PTET51.1.67.60253;ies_left_dist=0;ies_min_dist=0;ies_right_dist=0;junction_seq=attcaacaaatatcaTAgctctctgcattgaa;read_names=J00121:27:H3GGKBBXX:5:2103:1753:18107,J00121:27:H3GGKBBXX:5:1228:7304:2615,J00121:27:H3GGKBBXX:5:1210:8115:25158,J00121:27:H3GGKBBXX:5:2115:20496:26177,J00121:27:H3GGKBBXX:5:1101:11677:15399,J00121:27:H3GGKBBXX:5:2206:7791:41581,J00121:27:H3GGKBBXX:5:2104:12976:6044,J00121:27:H3GGKBBXX:5:1218:22120:6835,J00121:27:H3GGKBBXX:5:1127:31659:26494,J00121:27:H3GGKBBXX:5:1113:26027:22538,J00121:27:H3GGKBBXX:5:1106:16437:34371,J00121:27:H3GGKBBXX:5:2222:3417:25914,J00121:27:H3GGKBBXX:5:2104:15747:24876,J00121:27:H3GGKBBXX:5:2122:22790:23470,J00121:27:H3GGKBBXX:5:2121:1834:22116,J00121:27:H3GGKBBXX:5:2101:25459:36921,J00121:27:H3GGKBBXX:5:2210:7872:26775,J00121:27:H3GGKBBXX:5:1115:6685:9737,J00121:27:H3GGKBBXX:5:2201:7476:8998,J00121:27:H3GGKBBXX:5:2203:3315:13816,J00121:27:H3GGKBBXX:5:1212:10561:27109,J00121:27:H3GGKBBXX:5:2201:29427:45766,J00121:27:H3GGKBBXX:5:2216:17269:12075,J00121:27:H3GGKBBXX:5:1127:5852:2879,J00121:27:H3GGKBBXX:5:2210:23277:11231,J00121:27:H3GGKBBXX:5:2203:29559:31435,J00121:27:H3GGKBBXX:5:1203:27935:33017,J00121:27:H3GGKBBXX:5:2211:9008:39787,J00121:27:H3GGKBBXX:5:2110:24312:22063,J00121:27:H3GGKBBXX:5:1226:24444:34952,J00121:27:H3GGKBBXX:5:1111:23937:32244,J00121:27:H3GGKBBXX:5:2213:11292:11003,J00121:27:H3GGKBBXX:5:2128:29630:14889,J00121:27:H3GGKBBXX:5:2126:20638:33809,J00121:27:H3GGKBBXX:5:1217:27387:26582,J00121:27:H3GGKBBXX:5:2103:24373:46575,J00121:27:H3GGKBBXX:5:2104:13727:2352,J00121:27:H3GGKBBXX:5:2202:30797:5798,J00121:27:H3GGKBBXX:5:2214:30442:7293,J00121:27:H3GGKBBXX:5:2103:21034:22643,J00121:27:H3GGKBBXX:5:2112:24018:36042,J00121:27:H3GGKBBXX:5:1101:28199:3407,J00121:27:H3GGKBBXX:5:2113:13119:47225,J00121:27:H3GGKBBXX:5:1220:8877:39699,J00121:27:H3GGKBBXX:5:1215:12023:27215,J00121:27:H3GGKBBXX:5:2203:23825:31031,J00121:27:H3GGKBBXX:5:2112:5852:47049,J00121:27:H3GGKBBXX:5:1104:5223:20287,J00121:27:H3GGKBBXX:5:2111:19847:7046;sequence=TATAGTTATTACTTCTTAAATATTTA;start=63849;subtype=IES;support_ref=3;support_variant=49;type=IES;
scaffold51_67_with_IES	MILORD	internal_eliminated_sequence	64269	64294	.	.	.	ID=MILORD.67.64269.64294;Name=MILORD.67.64269.64294;bounded_by_ta=TRUE;common_boundary=Both;end=64294;ies_id=IESPGM.PTET51.1.67.60647;ies_left_dist=0;ies_min_dist=0;ies_right_dist=0;junction_seq=ctaatcgttataaatTActtccttaaagcaat;read_names=J00121:27:H3GGKBBXX:5:1113:9617:39436,J00121:27:H3GGKBBXX:5:2115:23074:2017,J00121:27:H3GGKBBXX:5:2212:15656:15821,J00121:27:H3GGKBBXX:5:2104:19248:4286,J00121:27:H3GGKBBXX:5:1111:7760:20463,J00121:27:H3GGKBBXX:5:1128:7507:31945,J00121:27:H3GGKBBXX:5:1127:8785:43972,J00121:27:H3GGKBBXX:5:1127:19319:24841,J00121:27:H3GGKBBXX:5:1208:4462:4127,J00121:27:H3GGKBBXX:5:1208:28199:13042,J00121:27:H3GGKBBXX:5:2211:11495:44834,J00121:27:H3GGKBBXX:5:1223:20466:46838,J00121:27:H3GGKBBXX:5:1218:6015:8576,J00121:27:H3GGKBBXX:5:1116:14692:30257,J00121:27:H3GGKBBXX:5:2227:12642:38943,J00121:27:H3GGKBBXX:5:1105:10541:37097,J00121:27:H3GGKBBXX:5:1114:15757:36147,J00121:27:H3GGKBBXX:5:1104:13900:36587,J00121:27:H3GGKBBXX:5:1205:10622:22186,J00121:27:H3GGKBBXX:5:1125:24627:37624,J00121:27:H3GGKBBXX:5:1211:16173:12743,J00121:27:H3GGKBBXX:5:1109:5863:24208,J00121:27:H3GGKBBXX:5:1105:4350:38222,J00121:27:H3GGKBBXX:5:2103:4107:17438,J00121:27:H3GGKBBXX:5:2214:14194:14766,J00121:27:H3GGKBBXX:5:1121:23175:20234,J00121:27:H3GGKBBXX:5:1125:30178:40807,J00121:27:H3GGKBBXX:5:1109:22211:11319,J00121:27:H3GGKBBXX:5:2225:3498:4497,J00121:27:H3GGKBBXX:5:2215:26697:10968,J00121:27:H3GGKBBXX:5:1216:17777:12040,J00121:27:H3GGKBBXX:5:2210:12378:21957,J00121:27:H3GGKBBXX:5:1204:13250:28112,J00121:27:H3GGKBBXX:5:1116:29731:11442,J00121:27:H3GGKBBXX:5:1207:26372:35796,J00121:27:H3GGKBBXX:5:2215:26798:10721,J00121:27:H3GGKBBXX:5:1220:5223:7099,J00121:27:H3GGKBBXX:5:1219:25956:22942,J00121:27:H3GGKBBXX:5:1113:4148:42618,J00121:27:H3GGKBBXX:5:1107:25510:4655,J00121:27:H3GGKBBXX:5:2224:15625:13904,J00121:27:H3GGKBBXX:5:2120:20435:40033,J00121:27:H3GGKBBXX:5:1101:15686:47102,J00121:27:H3GGKBBXX:5:1108:18893:18863,J00121:27:H3GGKBBXX:5:2221:6948:37976,J00121:27:H3GGKBBXX:5:2228:17117:33967,J00121:27:H3GGKBBXX:5:1107:18994:29800,J00121:27:H3GGKBBXX:5:1120:12378:7398,J00121:27:H3GGKBBXX:5:1204:26687:41686,J00121:27:H3GGKBBXX:5:1219:4827:36622,J00121:27:H3GGKBBXX:5:2220:18599:29184,J00121:27:H3GGKBBXX:5:2221:14225:14361;sequence=TATAATTCAAAATATTATTCTCATAA;start=64269;subtype=IES;support_ref=0;support_variant=52;type=IES;
scaffold51_67_with_IES	MILORD	internal_eliminated_sequence	64432	64457	.	.	.	ID=MILORD.67.64432.64457;Name=MILORD.67.64432.64457;bounded_by_ta=TRUE;common_boundary=LEFT;end=64457;ies_id=IESPGM.PTET51.1.67.60784;ies_left_dist=0;ies_min_dist=0;ies_right_dist=2;junction_seq=taaaaaacaagatttTAtaatctttgcctcag;read_names=J00121:27:H3GGKBBXX:5:1220:18000:11618,J00121:27:H3GGKBBXX:5:2119:3112:25457,J00121:27:H3GGKBBXX:5:1101:13758:20340,J00121:27:H3GGKBBXX:5:2126:19715:16911,J00121:27:H3GGKBBXX:5:2213:10165:17526;sequence=TATAAATTAATCCACCCTTTTTCCAC;start=64432;subtype=PARTIAL_INTERNAL;support_ref=2;support_variant=5;type=ALTERNATIVE;
scaffold51_67_with_IES	MILORD	internal_eliminated_sequence	64432	64459	.	.	.	ID=MILORD.67.64432.64459;Name=MILORD.67.64432.64459;bounded_by_ta=TRUE;common_boundary=Both;end=64459;ies_id=IESPGM.PTET51.1.67.60784;ies_left_dist=0;ies_min_dist=0;ies_right_dist=0;junction_seq=taaaaaacaagatttTAatctttgcctcagtt;read_names=J00121:27:H3GGKBBXX:5:2205:26484:7715,J00121:27:H3GGKBBXX:5:2201:28706:7416,J00121:27:H3GGKBBXX:5:2108:26646:9508,J00121:27:H3GGKBBXX:5:1213:8745:45695,J00121:27:H3GGKBBXX:5:2221:21521:27531,J00121:27:H3GGKBBXX:5:2216:14549:20234,J00121:27:H3GGKBBXX:5:2223:15788:21395,J00121:27:H3GGKBBXX:5:1122:27600:15522,J00121:27:H3GGKBBXX:5:2209:27499:44500,J00121:27:H3GGKBBXX:5:1103:11190:20322,J00121:27:H3GGKBBXX:5:2121:29234:46276,J00121:27:H3GGKBBXX:5:2212:19908:38099,J00121:27:H3GGKBBXX:5:1201:5396:30784,J00121:27:H3GGKBBXX:5:1215:16224:36499,J00121:27:H3GGKBBXX:5:1121:26951:16120,J00121:27:H3GGKBBXX:5:2213:31487:29923,J00121:27:H3GGKBBXX:5:1101:17827:34565,J00121:27:H3GGKBBXX:5:1201:19228:2387,J00121:27:H3GGKBBXX:5:2203:6898:41616,J00121:27:H3GGKBBXX:5:1105:23226:45818,J00121:27:H3GGKBBXX:5:2107:7446:31242,J00121:27:H3GGKBBXX:5:1104:20263:40825,J00121:27:H3GGKBBXX:5:1216:15899:17649,J00121:27:H3GGKBBXX:5:2119:19593:11249,J00121:27:H3GGKBBXX:5:2202:12763:19812,J00121:27:H3GGKBBXX:5:2109:7963:3266,J00121:27:H3GGKBBXX:5:1122:26575:21799,J00121:27:H3GGKBBXX:5:2206:8227:31611,J00121:27:H3GGKBBXX:5:2114:21684:12163,J00121:27:H3GGKBBXX:5:1219:9759:16753,J00121:27:H3GGKBBXX:5:2211:20029:45977,J00121:27:H3GGKBBXX:5:2207:8278:29659,J00121:27:H3GGKBBXX:5:1128:30898:37624,J00121:27:H3GGKBBXX:5:2214:29640:5270,J00121:27:H3GGKBBXX:5:1114:6979:43339,J00121:27:H3GGKBBXX:5:1224:16356:14854,J00121:27:H3GGKBBXX:5:2211:9445:24683,J00121:27:H3GGKBBXX:5:1228:14083:7855,J00121:27:H3GGKBBXX:5:1110:5629:13605,J00121:27:H3GGKBBXX:5:2122:15280:41335,J00121:27:H3GGKBBXX:5:1128:3143:10915,J00121:27:H3GGKBBXX:5:2219:5274:41721,J00121:27:H3GGKBBXX:5:1124:22232:10932,J00121:27:H3GGKBBXX:5:2125:28544:41739,J00121:27:H3GGKBBXX:5:2114:9008:47700,J00121:27:H3GGKBBXX:5:2110:7720:10792,J00121:27:H3GGKBBXX:5:1113:23125:28973,J00121:27:H3GGKBBXX:5:1104:27874:29782;sequence=TATAAATTAATCCACCCTTTTTCCACTA;start=64432;subtype=IES;support_ref=3;support_variant=48;type=IES;
scaffold51_67_with_IES	MILORD	internal_eliminated_sequence	64787	64894	.	.	.	ID=MILORD.67.64787.64894;Name=MILORD.67.64787.64894;bounded_by_ta=TRUE;common_boundary=Both;end=64894;ies_id=IESPGM.PTET51.1.67.61111;ies_left_dist=0;ies_min_dist=0;ies_right_dist=0;junction_seq=tttttatttttactaTAccataaaggctgctg;read_names=J00121:27:H3GGKBBXX:5:1127:13200:2387,J00121:27:H3GGKBBXX:5:2202:19431:10616,J00121:27:H3GGKBBXX:5:2116:19796:42794,J00121:27:H3GGKBBXX:5:2219:29579:10088,J00121:27:H3GGKBBXX:5:1111:5964:15205,J00121:27:H3GGKBBXX:5:1123:27478:28745,J00121:27:H3GGKBBXX:5:1224:24799:46961,J00121:27:H3GGKBBXX:5:2206:18193:39137,J00121:27:H3GGKBBXX:5:2223:14986:42794,J00121:27:H3GGKBBXX:5:1126:13311:16049,J00121:27:H3GGKBBXX:5:1226:27032:23821,J00121:27:H3GGKBBXX:5:2106:13190:39506,J00121:27:H3GGKBBXX:5:1123:20080:6712,J00121:27:H3GGKBBXX:5:2119:22922:2316,J00121:27:H3GGKBBXX:5:2220:14580:40473,J00121:27:H3GGKBBXX:5:2225:4878:39559,J00121:27:H3GGKBBXX:5:1108:13443:15469,J00121:27:H3GGKBBXX:5:1218:12053:20867,J00121:27:H3GGKBBXX:5:1120:20537:34266,J00121:27:H3GGKBBXX:5:2204:7618:12409,J00121:27:H3GGKBBXX:5:1113:20750:42161,J00121:27:H3GGKBBXX:5:1104:15737:17192,J00121:27:H3GGKBBXX:5:1228:12043:35831,J00121:27:H3GGKBBXX:5:1218:12266:43779,J00121:27:H3GGKBBXX:5:1104:14864:28340,J00121:27:H3GGKBBXX:5:2212:15919:41669,J00121:27:H3GGKBBXX:5:2225:19979:13429;sequence=TATAATTTAATTAATATTGATACATATTGTATTGTAGTTTTATTTCTTAGATACTATGTTATTTTTAGAATTGTTAAATACAAATACTAATTTTATTTTTGCTTTTAA;start=64787;subtype=IES;support_ref=0;support_variant=27;type=IES;
scaffold51_67_with_IES	MILORD	internal_eliminated_sequence	64816	64891	.	.	.	ID=MILORD.67.64816.64891;Name=MILORD.67.64816.64891;bounded_by_ta=TRUE;common_boundary=None;end=64891;ies_id=IESPGM.PTET51.1.67.61111;ies_left_dist=-29;ies_min_dist=3;ies_right_dist=3;junction_seq=tattgatacatattgTAataccataaaggctg;read_names=J00121:27:H3GGKBBXX:5:1105:10318:40051;sequence=TATTGTAGTTTTATTTCTTAGATACTATGTTATTTTTAGAATTGTTAAATACAAATACTAATTTTATTTTTGCTTT;start=64816;subtype=INTERNAL;support_ref=0;support_variant=1;type=ALTERNATIVE;
scaffold51_67_with_IES	MILORD	internal_eliminated_sequence	65483	65576	.	.	.	ID=MILORD.67.65483.65576;Name=MILORD.67.65483.65576;bounded_by_ta=TRUE;common_boundary=Both;end=65576;ies_id=IESPGM.PTET51.1.67.61699;ies_left_dist=0;ies_min_dist=0;ies_right_dist=0;junction_seq=ctattttaatcttttTAacaagattatcaatt;read_names=J00121:27:H3GGKBBXX:5:2221:27113:23329,J00121:27:H3GGKBBXX:5:2102:9475:13341,J00121:27:H3GGKBBXX:5:2210:10094:4532,J00121:27:H3GGKBBXX:5:1226:7740:43779,J00121:27:H3GGKBBXX:5:1104:19745:44746,J00121:27:H3GGKBBXX:5:2202:14407:30433,J00121:27:H3GGKBBXX:5:1223:4310:3407,J00121:27:H3GGKBBXX:5:2228:17604:43708,J00121:27:H3GGKBBXX:5:2214:16457:1806,J00121:27:H3GGKBBXX:5:1203:5386:17263,J00121:27:H3GGKBBXX:5:1118:22546:14854,J00121:27:H3GGKBBXX:5:2121:14052:42689,J00121:27:H3GGKBBXX:5:1111:5680:12497,J00121:27:H3GGKBBXX:5:2228:18761:18845,J00121:27:H3GGKBBXX:5:1207:20527:8822;sequence=TATTGGTAAATCAAGATTTAAAACAGAAAATTAATTTCATATTTATATGAATAAATTATAAAAAATATTATTATAATTAAAATCAATTTATTAA;start=65483;subtype=IES;support_ref=3;support_variant=15;type=IES;
scaffold51_67_with_IES	MILORD	internal_eliminated_sequence	67645	67692	.	.	.	ID=MILORD.67.67645.67692;Name=MILORD.67.67645.67692;bounded_by_ta=TRUE;common_boundary=RIGHT;end=67692;ies_id=IESPGM.PTET51.1.67.63770;ies_left_dist=3;ies_min_dist=0;ies_right_dist=0;junction_seq=ttgttggatatctaaTAaatagaattgacagg;read_names=J00121:27:H3GGKBBXX:5:2119:6431:24454,J00121:27:H3GGKBBXX:5:2222:28057:41071,J00121:27:H3GGKBBXX:5:1221:19106:37202;sequence=TATTATAGTTCGAAAAATTTCATAATAATTTATAAAATTAATTTACAA;start=67645;subtype=PARTIAL_EXTERNAL;support_ref=8;support_variant=3;type=ALTERNATIVE;
scaffold51_67_with_IES	MILORD	internal_eliminated_sequence	67648	67692	.	.	.	ID=MILORD.67.67648.67692;Name=MILORD.67.67648.67692;bounded_by_ta=TRUE;common_boundary=Both;end=67692;ies_id=IESPGM.PTET51.1.67.63770;ies_left_dist=0;ies_min_dist=0;ies_right_dist=0;junction_seq=ttggatatctaatatTAaatagaattgacagg;read_names=J00121:27:H3GGKBBXX:5:1216:5193:40666,J00121:27:H3GGKBBXX:5:2122:27103:35163,J00121:27:H3GGKBBXX:5:2226:29701:23100,J00121:27:H3GGKBBXX:5:1222:5375:34864,J00121:27:H3GGKBBXX:5:2107:25307:13060,J00121:27:H3GGKBBXX:5:1203:24606:16418,J00121:27:H3GGKBBXX:5:2125:19065:44412,J00121:27:H3GGKBBXX:5:2224:12398:23223,J00121:27:H3GGKBBXX:5:2223:16640:5218,J00121:27:H3GGKBBXX:5:2106:15940:9913,J00121:27:H3GGKBBXX:5:1218:8674:46979,J00121:27:H3GGKBBXX:5:2222:2290:7890,J00121:27:H3GGKBBXX:5:1215:27032:37185,J00121:27:H3GGKBBXX:5:1219:15574:10335,J00121:27:H3GGKBBXX:5:1109:9303:32666,J00121:27:H3GGKBBXX:5:2220:15625:3283,J00121:27:H3GGKBBXX:5:2220:7364:39576,J00121:27:H3GGKBBXX:5:1126:7628:13623,J00121:27:H3GGKBBXX:5:2211:15118:8242,J00121:27:H3GGKBBXX:5:2105:16518:47454,J00121:27:H3GGKBBXX:5:1124:16102:31329,J00121:27:H3GGKBBXX:5:1107:11241:15205,J00121:27:H3GGKBBXX:5:1224:18923:44588,J00121:27:H3GGKBBXX:5:2110:28077:22678,J00121:27:H3GGKBBXX:5:2227:9557:45942,J00121:27:H3GGKBBXX:5:2222:4066:27602,J00121:27:H3GGKBBXX:5:1206:25327:11372,J00121:27:H3GGKBBXX:5:2221:8166:31751,J00121:27:H3GGKBBXX:5:2208:20618:11372,J00121:27:H3GGKBBXX:5:2206:21389:27725,J00121:27:H3GGKBBXX:5:1123:19542:31804,J00121:27:H3GGKBBXX:5:2202:25875:21430,J00121:27:H3GGKBBXX:5:1210:21552:19847,J00121:27:H3GGKBBXX:5:1122:20598:32086,J00121:27:H3GGKBBXX:5:1112:21846:35303,J00121:27:H3GGKBBXX:5:1216:6837:17737,J00121:27:H3GGKBBXX:5:1213:7263:44429,J00121:27:H3GGKBBXX:5:1216:5355:41299,J00121:27:H3GGKBBXX:5:1111:11667:48368,J00121:27:H3GGKBBXX:5:2224:16660:5358,J00121:27:H3GGKBBXX:5:2224:11586:15662,J00121:27:H3GGKBBXX:5:2103:13667:12691;sequence=TATAGTTCGAAAAATTTCATAATAATTTATAAAATTAATTTACAA;start=67648;subtype=IES;support_ref=3;support_variant=42;type=IES;
scaffold51_67_with_IES	MILORD	internal_eliminated_sequence	68143	68222	.	.	.	ID=MILORD.67.68143.68222;Name=MILORD.67.68143.68222;bounded_by_ta=TRUE;common_boundary=Both;end=68222;ies_id=IESPGM.PTET51.1.67.64220;ies_left_dist=0;ies_min_dist=0;ies_right_dist=0;junction_seq=caaaattgtattaaaTAattatatcgaattct;read_names=J00121:27:H3GGKBBXX:5:1209:17543:41493,J00121:27:H3GGKBBXX:5:1206:10876:3213,J00121:27:H3GGKBBXX:5:2223:25956:11126,J00121:27:H3GGKBBXX:5:1210:23886:13236,J00121:27:H3GGKBBXX:5:1121:26951:34090,J00121:27:H3GGKBBXX:5:1220:14803:4989,J00121:27:H3GGKBBXX:5:1121:6959:21922,J00121:27:H3GGKBBXX:5:2223:23125:47717,J00121:27:H3GGKBBXX:5:1122:12885:18230,J00121:27:H3GGKBBXX:5:2112:30523:42812,J00121:27:H3GGKBBXX:5:2213:28940:45168,J00121:27:H3GGKBBXX:5:1228:16062:19056,J00121:27:H3GGKBBXX:5:2126:19167:40016,J00121:27:H3GGKBBXX:5:1217:19045:18986,J00121:27:H3GGKBBXX:5:1119:19329:12234,J00121:27:H3GGKBBXX:5:1207:14072:23065,J00121:27:H3GGKBBXX:5:1109:15270:14273,J00121:27:H3GGKBBXX:5:1115:27641:18159,J00121:27:H3GGKBBXX:5:2226:30584:44640,J00121:27:H3GGKBBXX:5:2119:27955:35796,J00121:27:H3GGKBBXX:5:1102:24373:7961,J00121:27:H3GGKBBXX:5:1104:19725:18019,J00121:27:H3GGKBBXX:5:1207:23064:19513,J00121:27:H3GGKBBXX:5:1207:5639:47032,J00121:27:H3GGKBBXX:5:1221:8014:15979,J00121:27:H3GGKBBXX:5:2102:24373:36798,J00121:27:H3GGKBBXX:5:2213:4574:40649,J00121:27:H3GGKBBXX:5:1218:20750:3829,J00121:27:H3GGKBBXX:5:2217:1874:45467,J00121:27:H3GGKBBXX:5:1116:7649:46891,J00121:27:H3GGKBBXX:5:1204:15148:8646,J00121:27:H3GGKBBXX:5:2201:22617:9561,J00121:27:H3GGKBBXX:5:2205:7050:38750,J00121:27:H3GGKBBXX:5:2123:13788:3899,J00121:27:H3GGKBBXX:5:2225:19187:21096,J00121:27:H3GGKBBXX:5:1101:4493:26617,J00121:27:H3GGKBBXX:5:2118:32035:37695,J00121:27:H3GGKBBXX:5:2126:6309:15627,J00121:27:H3GGKBBXX:5:1209:19989:14818,J00121:27:H3GGKBBXX:5:1221:8217:16260,J00121:27:H3GGKBBXX:5:1104:3559:11601,J00121:27:H3GGKBBXX:5:1120:16762:4760,J00121:27:H3GGKBBXX:5:1215:5010:5710,J00121:27:H3GGKBBXX:5:1221:13403:6396,J00121:27:H3GGKBBXX:5:1114:8633:29958,J00121:27:H3GGKBBXX:5:1111:18599:19408,J00121:27:H3GGKBBXX:5:1102:4137:18476,J00121:27:H3GGKBBXX:5:2219:12479:47559,J00121:27:H3GGKBBXX:5:1103:3173:45607,J00121:27:H3GGKBBXX:5:2223:29153:47506,J00121:27:H3GGKBBXX:5:2222:20699:39787,J00121:27:H3GGKBBXX:5:1106:10632:2791,J00121:27:H3GGKBBXX:5:2111:27671:41809,J00121:27:H3GGKBBXX:5:2117:27976:29255,J00121:27:H3GGKBBXX:5:2203:6502:9666,J00121:27:H3GGKBBXX:5:1101:24282:5446;sequence=TATTGTTTAAATAATTGTTAATTATTTTAAATCATTTATAAAATTGTTTATACTTATTGAAAATAATTTTGAATTTAGAG;start=68143;subtype=IES;support_ref=4;support_variant=56;type=IES;
scaffold51_67_with_IES	MILORD	internal_eliminated_sequence	69232	69276	.	.	.	ID=MILORD.67.69232.69276;Name=MILORD.67.69232.69276;bounded_by_ta=TRUE;common_boundary=Both;end=69276;ies_id=IESPGM.PTET51.1.67.65229;ies_left_dist=0;ies_min_dist=0;ies_right_dist=0;junction_seq=ttgaaatataaatatTAtgagtatgtaaaaaa;read_names=J00121:27:H3GGKBBXX:5:1226:15524:38627,J00121:27:H3GGKBBXX:5:2211:22861:19865;sequence=TACAGTTAGTGTAATATTTATATAAAATGAATAATGAATTGATTG;start=69232;subtype=IES;support_ref=0;support_variant=2;type=IES;
scaffold51_67_with_IES	MILORD	internal_eliminated_sequence	71176	71369	.	.	.	ID=MILORD.67.71176.71369;Name=MILORD.67.71176.71369;bounded_by_ta=TRUE;common_boundary=Both;end=71369;ies_id=IESPGM.PTET51.1.67.67128;ies_left_dist=0;ies_min_dist=0;ies_right_dist=0;junction_seq=gagttaaaattaagcTAgtaattaaaataccg;read_names=J00121:27:H3GGKBBXX:5:1223:21592:47770,J00121:27:H3GGKBBXX:5:2112:16914:25808,J00121:27:H3GGKBBXX:5:2201:31477:33316,J00121:27:H3GGKBBXX:5:1219:8115:20726,J00121:27:H3GGKBBXX:5:1110:7070:13253,J00121:27:H3GGKBBXX:5:1105:7892:7996,J00121:27:H3GGKBBXX:5:2204:31883:31242,J00121:27:H3GGKBBXX:5:1210:19126:10335,J00121:27:H3GGKBBXX:5:1101:5680:24278,J00121:27:H3GGKBBXX:5:1101:23713:24085,J00121:27:H3GGKBBXX:5:1119:28178:14555,J00121:27:H3GGKBBXX:5:1223:27681:20656,J00121:27:H3GGKBBXX:5:1110:23145:6572,J00121:27:H3GGKBBXX:5:2128:30655:11284,J00121:27:H3GGKBBXX:5:1223:8846:42812,J00121:27:H3GGKBBXX:5:2219:8704:13939,J00121:27:H3GGKBBXX:5:1105:28595:41159,J00121:27:H3GGKBBXX:5:2107:8491:7591,J00121:27:H3GGKBBXX:5:1207:23886:36341,J00121:27:H3GGKBBXX:5:1106:10937:27338,J00121:27:H3GGKBBXX:5:2123:15361:10704,J00121:27:H3GGKBBXX:5:1224:20029:16753,J00121:27:H3GGKBBXX:5:1101:11556:34952,J00121:27:H3GGKBBXX:5:2109:22313:24366,J00121:27:H3GGKBBXX:5:2207:11546:21254,J00121:27:H3GGKBBXX:5:1114:9394:23118,J00121:27:H3GGKBBXX:5:2214:9151:44253,J00121:27:H3GGKBBXX:5:2118:28645:11073,J00121:27:H3GGKBBXX:5:2108:22577:4426,J00121:27:H3GGKBBXX:5:2215:3559:35198,J00121:27:H3GGKBBXX:5:1219:9871:21131,J00121:27:H3GGKBBXX:5:2120:9587:19056,J00121:27:H3GGKBBXX:5:1101:16711:37871,J00121:27:H3GGKBBXX:5:1111:7912:48931,J00121:27:H3GGKBBXX:5:2207:28676:18546,J00121:27:H3GGKBBXX:5:1219:22495:19970;sequence=TATACTTTACTGAATAGAAAACTTATCCTGGAAAGTAAATGGAAAATTAAAAATTAGTAATATTAAAAATTAAGAAGCTGAGCTAATTAAATGTTTCAAATAATTTAACAATCTTAAAATTACATTGGGTACCCATGATTAATTAATCTATTTTAAATATTTAACTTCGACAGAATTCTTTTGTGCAATAGTTA;start=71176;subtype=IES;support_ref=0;support_variant=36;type=IES;
scaffold51_67_with_IES	MILORD	internal_eliminated_sequence	73978	74097	.	.	.	ID=MILORD.67.73978.74097;Name=MILORD.67.73978.74097;bounded_by_ta=TRUE;common_boundary=Both;end=74097;ies_id=IESPGM.PTET51.1.67.69736;ies_left_dist=0;ies_min_dist=0;ies_right_dist=0;junction_seq=tgatttgacagaattTAtcattgaaactacca;read_names=J00121:27:H3GGKBBXX:5:1120:2443:7380,J00121:27:H3GGKBBXX:5:2103:27022:34354,J00121:27:H3GGKBBXX:5:1121:14174:46979,J00121:27:H3GGKBBXX:5:1120:18944:38152,J00121:27:H3GGKBBXX:5:2207:7720:48386,J00121:27:H3GGKBBXX:5:1206:19431:30310,J00121:27:H3GGKBBXX:5:2118:7324:15909,J00121:27:H3GGKBBXX:5:2225:3955:10774,J00121:27:H3GGKBBXX:5:2214:12611:26793,J00121:27:H3GGKBBXX:5:2201:27367:8752,J00121:27:H3GGKBBXX:5:1211:14742:28657,J00121:27:H3GGKBBXX:5:2213:11302:38416,J00121:27:H3GGKBBXX:5:1118:19309:1648,J00121:27:H3GGKBBXX:5:1103:21836:44183,J00121:27:H3GGKBBXX:5:1112:5538:11337,J00121:27:H3GGKBBXX:5:1214:10399:42618,J00121:27:H3GGKBBXX:5:1208:10226:42179,J00121:27:H3GGKBBXX:5:2225:5010:35426,J00121:27:H3GGKBBXX:5:1117:5578:39400,J00121:27:H3GGKBBXX:5:1125:21917:10915,J00121:27:H3GGKBBXX:5:2223:21207:1525,J00121:27:H3GGKBBXX:5:1211:9232:34547,J00121:27:H3GGKBBXX:5:2125:31791:12902,J00121:27:H3GGKBBXX:5:2214:5223:23979,J00121:27:H3GGKBBXX:5:2210:7882:21412,J00121:27:H3GGKBBXX:5:1204:15554:48491,J00121:27:H3GGKBBXX:5:1107:11089:28938,J00121:27:H3GGKBBXX:5:1120:18954:42108,J00121:27:H3GGKBBXX:5:1106:9435:30714,J00121:27:H3GGKBBXX:5:2204:29650:23997,J00121:27:H3GGKBBXX:5:1206:19624:16753,J00121:27:H3GGKBBXX:5:2223:19634:38363,J00121:27:H3GGKBBXX:5:2228:10825:25773,J00121:27:H3GGKBBXX:5:1124:5294:48896,J00121:27:H3GGKBBXX:5:2226:29396:26723,J00121:27:H3GGKBBXX:5:1206:18873:24489,J00121:27:H3GGKBBXX:5:2228:20953:47049,J00121:27:H3GGKBBXX:5:2101:24992:41493,J00121:27:H3GGKBBXX:5:1103:22293:11776,J00121:27:H3GGKBBXX:5:2117:2808:35761,J00121:27:H3GGKBBXX:5:2216:20324:23909,J00121:27:H3GGKBBXX:5:2225:2737:26002,J00121:27:H3GGKBBXX:5:2212:25286:38134,J00121:27:H3GGKBBXX:5:2210:15747:14361,J00121:27:H3GGKBBXX:5:1228:22181:42460,J00121:27:H3GGKBBXX:5:1214:14519:12409,J00121:27:H3GGKBBXX:5:2106:28574:7609,J00121:27:H3GGKBBXX:5:2112:22059:22239,J00121:27:H3GGKBBXX:5:1121:12652:28200,J00121:27:H3GGKBBXX:5:1218:1834:37062,J00121:27:H3GGKBBXX:5:1122:6471:27197;sequence=TACAGCCATTTTACCATAGAATATTTGTTTTATAATATATTTTTAATAGCTAAAAAGTATATTAGATTTTATCATTTATCAATATTTCTTAGTTTAATTTAATTTAAATTTTATTAACAG;start=73978;subtype=IES;support_ref=0;support_variant=51;type=IES;
scaffold51_67_with_IES	MILORD	internal_eliminated_sequence	74360	74388	.	.	.	ID=MILORD.67.74360.74388;Name=MILORD.67.74360.74388;bounded_by_ta=TRUE;common_boundary=Both;end=74388;ies_id=IESPGM.PTET51.1.67.69998;ies_left_dist=0;ies_min_dist=0;ies_right_dist=0;junction_seq=gattttggatccaatTAgcaacatccaataaa;read_names=J00121:27:H3GGKBBXX:5:1204:4249:48104,J00121:27:H3GGKBBXX:5:2122:30888:3987,J00121:27:H3GGKBBXX:5:1214:27803:22309,J00121:27:H3GGKBBXX:5:2206:6015:17438,J00121:27:H3GGKBBXX:5:2116:15300:26881,J00121:27:H3GGKBBXX:5:1120:15838:42056,J00121:27:H3GGKBBXX:5:2215:14346:11583,J00121:27:H3GGKBBXX:5:1205:14265:34477,J00121:27:H3GGKBBXX:5:1205:8795:28657,J00121:27:H3GGKBBXX:5:2213:29335:25070,J00121:27:H3GGKBBXX:5:1201:20801:7468,J00121:27:H3GGKBBXX:5:1220:20973:27848,J00121:27:H3GGKBBXX:5:1203:27428:32420,J00121:27:H3GGKBBXX:5:2217:24058:37167,J00121:27:H3GGKBBXX:5:1101:27082:3793,J00121:27:H3GGKBBXX:5:1223:8765:48509,J00121:27:H3GGKBBXX:5:1226:23125:22186,J00121:27:H3GGKBBXX:5:2114:7446:39893,J00121:27:H3GGKBBXX:5:2201:29944:12269,J00121:27:H3GGKBBXX:5:2113:30513:24577,J00121:27:H3GGKBBXX:5:1116:15422:21465,J00121:27:H3GGKBBXX:5:1108:13778:33211,J00121:27:H3GGKBBXX:5:2217:23997:37132,J00121:27:H3GGKBBXX:5:1101:26545:15909,J00121:27:H3GGKBBXX:5:2226:15168:45959,J00121:27:H3GGKBBXX:5:2218:12469:10616,J00121:27:H3GGKBBXX:5:1128:26017:2123,J00121:27:H3GGKBBXX:5:1205:8095:3565,J00121:27:H3GGKBBXX:5:1226:12550:3653,J00121:27:H3GGKBBXX:5:2223:4432:44377;sequence=TATAGCTAAGAGAATAATAATTATGATTA;start=74360;subtype=IES;support_ref=0;support_variant=30;type=IES;
scaffold51_67_with_IES	MILORD	internal_eliminated_sequence	75713	75739	.	.	.	ID=MILORD.67.75713.75739;Name=MILORD.67.75713.75739;bounded_by_ta=TRUE;common_boundary=Both;end=75739;ies_id=IESPGM.PTET51.1.67.71322;ies_left_dist=0;ies_min_dist=0;ies_right_dist=0;junction_seq=tattagggttgtgatTActtttataaattgct;read_names=J00121:27:H3GGKBBXX:5:1107:10186:21289,J00121:27:H3GGKBBXX:5:1102:4959:13183,J00121:27:H3GGKBBXX:5:2214:30634:3266,J00121:27:H3GGKBBXX:5:2228:13514:40385,J00121:27:H3GGKBBXX:5:1113:10389:30573,J00121:27:H3GGKBBXX:5:2109:19573:14203,J00121:27:H3GGKBBXX:5:2208:20608:5517,J00121:27:H3GGKBBXX:5:2213:15676:20006,J00121:27:H3GGKBBXX:5:1211:30594:28833,J00121:27:H3GGKBBXX:5:2113:25256:27461,J00121:27:H3GGKBBXX:5:2201:30228:1367,J00121:27:H3GGKBBXX:5:2106:9161:42372,J00121:27:H3GGKBBXX:5:1213:24759:19882,J00121:27:H3GGKBBXX:5:2215:5132:39576,J00121:27:H3GGKBBXX:5:2109:26453:16278,J00121:27:H3GGKBBXX:5:1209:6908:44271,J00121:27:H3GGKBBXX:5:2201:21328:42179,J00121:27:H3GGKBBXX:5:1228:29467:45062,J00121:27:H3GGKBBXX:5:2110:26504:15346,J00121:27:H3GGKBBXX:5:1125:16224:18282,J00121:27:H3GGKBBXX:5:1217:29396:29571,J00121:27:H3GGKBBXX:5:1212:29518:32490,J00121:27:H3GGKBBXX:5:1114:20659:28287,J00121:27:H3GGKBBXX:5:1123:31162:29817,J00121:27:H3GGKBBXX:5:2109:7395:9455,J00121:27:H3GGKBBXX:5:2214:5518:39717,J00121:27:H3GGKBBXX:5:1125:15686:47383,J00121:27:H3GGKBBXX:5:2108:26352:20568,J00121:27:H3GGKBBXX:5:1228:14143:25404,J00121:27:H3GGKBBXX:5:1206:11089:34846,J00121:27:H3GGKBBXX:5:1225:16701:21887,J00121:27:H3GGKBBXX:5:1124:22455:33756,J00121:27:H3GGKBBXX:5:1201:11901:48983,J00121:27:H3GGKBBXX:5:1106:11667:16190,J00121:27:H3GGKBBXX:5:1211:12225:21166,J00121:27:H3GGKBBXX:5:2225:7770:14291,J00121:27:H3GGKBBXX:5:2223:24454:10739,J00121:27:H3GGKBBXX:5:1209:21958:45801,J00121:27:H3GGKBBXX:5:2209:11332:7451,J00121:27:H3GGKBBXX:5:1105:8592:24753,J00121:27:H3GGKBBXX:5:1123:24485:25492,J00121:27:H3GGKBBXX:5:1107:8044:40754,J00121:27:H3GGKBBXX:5:1101:17056:30696,J00121:27:H3GGKBBXX:5:2116:31345:13535,J00121:27:H3GGKBBXX:5:1228:3143:31523,J00121:27:H3GGKBBXX:5:1224:19654:46381,J00121:27:H3GGKBBXX:5:2203:28402:33686,J00121:27:H3GGKBBXX:5:2207:16904:32437,J00121:27:H3GGKBBXX:5:2226:6299:13113,J00121:27:H3GGKBBXX:5:2119:28777:36376,J00121:27:H3GGKBBXX:5:2224:20527:12867,J00121:27:H3GGKBBXX:5:2215:3234:48210,J00121:27:H3GGKBBXX:5:1217:27032:28287,J00121:27:H3GGKBBXX:5:2216:28605:26863,J00121:27:H3GGKBBXX:5:2202:17898:26951,J00121:27:H3GGKBBXX:5:1128:12895:11987,J00121:27:H3GGKBBXX:5:2207:24759:9789,J00121:27:H3GGKBBXX:5:2114:28747:11776,J00121:27:H3GGKBBXX:5:2123:22962:43322,J00121:27:H3GGKBBXX:5:2201:29305:31664,J00121:27:H3GGKBBXX:5:2222:20577:46786,J00121:27:H3GGKBBXX:5:2201:4980:26195,J00121:27:H3GGKBBXX:5:1201:27113:43585,J00121:27:H3GGKBBXX:5:2111:25601:12867,J00121:27:H3GGKBBXX:5:2102:25154:29782,J00121:27:H3GGKBBXX:5:1224:11008:39629,J00121:27:H3GGKBBXX:5:1101:13068:5429,J00121:27:H3GGKBBXX:5:2104:28402:22608,J00121:27:H3GGKBBXX:5:1105:31010:8629,J00121:27:H3GGKBBXX:5:1114:4087:32806,J00121:27:H3GGKBBXX:5:2212:13910:2738,J00121:27:H3GGKBBXX:5:1222:8115:11091;sequence=TATAAGAGAATTAACAATTATCAGTTA;start=75713;subtype=IES;support_ref=0;support_variant=72;type=IES;
scaffold51_67_with_IES	MILORD	internal_eliminated_sequence	75808	75836	.	.	.	ID=MILORD.67.75808.75836;Name=MILORD.67.75808.75836;bounded_by_ta=TRUE;common_boundary=None;end=75836;ies_id=IESPGM.PTET51.1.67.71322;ies_left_dist=-95;ies_min_dist=95;ies_right_dist=-97;junction_seq=ttggtcatttaatttTAtcatattacttttat;read_names=J00121:27:H3GGKBBXX:5:1119:19908:16366;sequence=TAAAATTATATCACAAACTTGTTCTAATT;start=75808;subtype=MAC;support_ref=55;support_variant=1;type=CRYPTIC;
scaffold51_67_with_IES	MILORD	internal_eliminated_sequence	76119	76166	.	.	.	ID=MILORD.67.76119.76166;Name=MILORD.67.76119.76166;bounded_by_ta=TRUE;common_boundary=Both;end=76166;ies_id=IESPGM.PTET51.1.67.71701;ies_left_dist=0;ies_min_dist=0;ies_right_dist=0;junction_seq=aatttaattgaactgTAcctaagccataattt;read_names=J00121:27:H3GGKBBXX:5:2212:15828:9543,J00121:27:H3GGKBBXX:5:1224:12763:3952,J00121:27:H3GGKBBXX:5:2217:23947:35215,J00121:27:H3GGKBBXX:5:2108:11079:25861,J00121:27:H3GGKBBXX:5:1109:24779:31031,J00121:27:H3GGKBBXX:5:2113:24799:12743,J00121:27:H3GGKBBXX:5:2118:16021:41950,J00121:27:H3GGKBBXX:5:2108:21095:5798,J00121:27:H3GGKBBXX:5:1205:7151:42724,J00121:27:H3GGKBBXX:5:1103:18812:22204,J00121:27:H3GGKBBXX:5:2217:10450:20410,J00121:27:H3GGKBBXX:5:1101:11140:36165,J00121:27:H3GGKBBXX:5:2122:17858:38310,J00121:27:H3GGKBBXX:5:2109:11322:20586,J00121:27:H3GGKBBXX:5:1202:8440:11196,J00121:27:H3GGKBBXX:5:1114:4736:47049,J00121:27:H3GGKBBXX:5:2118:26555:28938,J00121:27:H3GGKBBXX:5:2225:6948:25668,J00121:27:H3GGKBBXX:5:1113:21125:42847,J00121:27:H3GGKBBXX:5:2118:18538:42970,J00121:27:H3GGKBBXX:5:2215:19116:7890,J00121:27:H3GGKBBXX:5:1206:26108:10827,J00121:27:H3GGKBBXX:5:1202:29173:10299,J00121:27:H3GGKBBXX:5:1120:14489:28569,J00121:27:H3GGKBBXX:5:2218:18335:39805,J00121:27:H3GGKBBXX:5:1221:4290:22749,J00121:27:H3GGKBBXX:5:1122:30533:23768,J00121:27:H3GGKBBXX:5:1217:7263:35743,J00121:27:H3GGKBBXX:5:1208:5649:35198,J00121:27:H3GGKBBXX:5:1217:14062:38381,J00121:27:H3GGKBBXX:5:2108:17868:34108,J00121:27:H3GGKBBXX:5:2119:9932:29782,J00121:27:H3GGKBBXX:5:1115:12276:16682,J00121:27:H3GGKBBXX:5:2110:15026:7310,J00121:27:H3GGKBBXX:5:1115:25956:43234,J00121:27:H3GGKBBXX:5:1215:3599:34670,J00121:27:H3GGKBBXX:5:1210:22221:17034,J00121:27:H3GGKBBXX:5:1103:24393:42565,J00121:27:H3GGKBBXX:5:2102:4645:10317,J00121:27:H3GGKBBXX:5:1120:21876:32613,J00121:27:H3GGKBBXX:5:2126:15950:25685,J00121:27:H3GGKBBXX:5:1110:21552:2053,J00121:27:H3GGKBBXX:5:1121:17878:41721,J00121:27:H3GGKBBXX:5:2118:29599:15715,J00121:27:H3GGKBBXX:5:1118:9171:3670,J00121:27:H3GGKBBXX:5:2128:32289:37537,J00121:27:H3GGKBBXX:5:1201:14083:41405,J00121:27:H3GGKBBXX:5:1217:6867:24507,J00121:27:H3GGKBBXX:5:2214:19958:15328,J00121:27:H3GGKBBXX:5:2104:13677:9860,J00121:27:H3GGKBBXX:5:2103:12307:44588,J00121:27:H3GGKBBXX:5:1225:31243:17544,J00121:27:H3GGKBBXX:5:1201:28818:44289,J00121:27:H3GGKBBXX:5:1101:6542:47155,J00121:27:H3GGKBBXX:5:2122:11667:4585,J00121:27:H3GGKBBXX:5:2121:6360:7486,J00121:27:H3GGKBBXX:5:2211:27823:17737,J00121:27:H3GGKBBXX:5:1204:25926:5446,J00121:27:H3GGKBBXX:5:2204:12499:6941;sequence=TACAGTTAAATTAGAAATGAAGAATTTTATATTATTATATTTTCAATG;start=76119;subtype=IES;support_ref=0;support_variant=59;type=IES;
scaffold51_67_with_IES	MILORD	internal_eliminated_sequence	76536	76612	.	.	.	ID=MILORD.67.76536.76612;Name=MILORD.67.76536.76612;bounded_by_ta=TRUE;common_boundary=LEFT;end=76612;ies_id=IESPGM.PTET51.1.67.72070;ies_left_dist=0;ies_min_dist=0;ies_right_dist=-2;junction_seq=tagttggctaattcaTAtcagtagaaaaaacc;read_names=J00121:27:H3GGKBBXX:5:2205:18456:39383,J00121:27:H3GGKBBXX:5:2213:21673:16295;sequence=TACAGATTAAACAGATTATTTGATTTAAATAAATGAAATTGATGTATTAATAAGGATAAAAACAAGAAATTACTGTA;start=76536;subtype=PARTIAL_EXTERNAL;support_ref=1;support_variant=2;type=ALTERNATIVE;
scaffold51_67_with_IES	MILORD	internal_eliminated_sequence	76536	76610	.	.	.	ID=MILORD.67.76536.76610;Name=MILORD.67.76536.76610;bounded_by_ta=TRUE;common_boundary=Both;end=76610;ies_id=IESPGM.PTET51.1.67.72070;ies_left_dist=0;ies_min_dist=0;ies_right_dist=0;junction_seq=tagttggctaattcaTAtatcagtagaaaaaa;read_names=J00121:27:H3GGKBBXX:5:1223:25763:6431,J00121:27:H3GGKBBXX:5:1115:8146:17896,J00121:27:H3GGKBBXX:5:1212:18254:18493,J00121:27:H3GGKBBXX:5:1223:6816:11618,J00121:27:H3GGKBBXX:5:2123:8765:2299,J00121:27:H3GGKBBXX:5:1221:12073:11548,J00121:27:H3GGKBBXX:5:2208:18071:2141,J00121:27:H3GGKBBXX:5:1214:27590:40262,J00121:27:H3GGKBBXX:5:2110:14844:12339,J00121:27:H3GGKBBXX:5:2120:26463:24806,J00121:27:H3GGKBBXX:5:2219:20253:2510,J00121:27:H3GGKBBXX:5:2214:19634:21272,J00121:27:H3GGKBBXX:5:1127:25337:5552,J00121:27:H3GGKBBXX:5:2208:26585:38873,J00121:27:H3GGKBBXX:5:2208:5426:42056,J00121:27:H3GGKBBXX:5:1223:3214:5587,J00121:27:H3GGKBBXX:5:1122:24556:11442,J00121:27:H3GGKBBXX:5:1222:12713:42689,J00121:27:H3GGKBBXX:5:2215:11698:7275,J00121:27:H3GGKBBXX:5:2120:15097:2756,J00121:27:H3GGKBBXX:5:2205:31751:22995,J00121:27:H3GGKBBXX:5:1124:14905:8611,J00121:27:H3GGKBBXX:5:2223:23531:45889,J00121:27:H3GGKBBXX:5:1124:20060:34389,J00121:27:H3GGKBBXX:5:1214:20720:30784,J00121:27:H3GGKBBXX:5:2222:2057:41282;sequence=TACAGATTAAACAGATTATTTGATTTAAATAAATGAAATTGATGTATTAATAAGGATAAAAACAAGAAATTACTG;start=76536;subtype=IES;support_ref=2;support_variant=26;type=IES;
scaffold51_67_with_IES	MILORD	internal_eliminated_sequence	77818	77856	.	.	.	ID=MILORD.67.77818.77856;Name=MILORD.67.77818.77856;bounded_by_ta=TRUE;common_boundary=Both;end=77856;ies_id=IESPGM.PTET51.1.67.73277;ies_left_dist=0;ies_min_dist=0;ies_right_dist=0;junction_seq=atcgatttcatcagaTActtcttatgtgttgt;read_names=J00121:27:H3GGKBBXX:5:1103:10957:3494,J00121:27:H3GGKBBXX:5:1122:24911:20639,J00121:27:H3GGKBBXX:5:1227:18091:40227,J00121:27:H3GGKBBXX:5:2117:11495:11812,J00121:27:H3GGKBBXX:5:2208:6005:44992,J00121:27:H3GGKBBXX:5:2101:31781:46539,J00121:27:H3GGKBBXX:5:2203:8978:15012,J00121:27:H3GGKBBXX:5:1206:25905:41598,J00121:27:H3GGKBBXX:5:1128:17492:8101,J00121:27:H3GGKBBXX:5:1123:27641:28041,J00121:27:H3GGKBBXX:5:2206:4878:2809,J00121:27:H3GGKBBXX:5:1205:3021:48509,J00121:27:H3GGKBBXX:5:1220:32664:18493,J00121:27:H3GGKBBXX:5:1101:27123:32384,J00121:27:H3GGKBBXX:5:1113:28300:16981,J00121:27:H3GGKBBXX:5:1115:19492:3758,J00121:27:H3GGKBBXX:5:2226:24870:33615,J00121:27:H3GGKBBXX:5:2112:28767:42653,J00121:27:H3GGKBBXX:5:1105:9759:42847,J00121:27:H3GGKBBXX:5:1216:14336:17649,J00121:27:H3GGKBBXX:5:2122:2737:7644,J00121:27:H3GGKBBXX:5:1101:23277:20164,J00121:27:H3GGKBBXX:5:1110:10774:30679,J00121:27:H3GGKBBXX:5:2217:7101:11899,J00121:27:H3GGKBBXX:5:1115:19441:18792,J00121:27:H3GGKBBXX:5:1221:7659:13992,J00121:27:H3GGKBBXX:5:2225:22079:6765,J00121:27:H3GGKBBXX:5:1108:5578:13306,J00121:27:H3GGKBBXX:5:2213:24160:39383,J00121:27:H3GGKBBXX:5:2104:22211:31962,J00121:27:H3GGKBBXX:5:1228:10886:11460,J00121:27:H3GGKBBXX:5:2228:3589:14959,J00121:27:H3GGKBBXX:5:1109:10683:16594,J00121:27:H3GGKBBXX:5:2208:19187:36816,J00121:27:H3GGKBBXX:5:1219:5792:6185,J00121:27:H3GGKBBXX:5:2120:22577:39875,J00121:27:H3GGKBBXX:5:2217:23520:40526,J00121:27:H3GGKBBXX:5:2208:20628:3618,J00121:27:H3GGKBBXX:5:2205:25926:39699,J00121:27:H3GGKBBXX:5:1106:4909:16436,J00121:27:H3GGKBBXX:5:2228:17929:36991,J00121:27:H3GGKBBXX:5:2211:5396:48403,J00121:27:H3GGKBBXX:5:2102:8095:39365,J00121:27:H3GGKBBXX:5:2104:21988:32666,J00121:27:H3GGKBBXX:5:2221:16782:32648,J00121:27:H3GGKBBXX:5:2206:17432:36411,J00121:27:H3GGKBBXX:5:2214:18568:20586,J00121:27:H3GGKBBXX:5:1102:11292:1543,J00121:27:H3GGKBBXX:5:2218:13058:2316,J00121:27:H3GGKBBXX:5:2109:31406:34670,J00121:27:H3GGKBBXX:5:2202:17066:30714,J00121:27:H3GGKBBXX:5:1215:13859:45097,J00121:27:H3GGKBBXX:5:2104:20547:24155,J00121:27:H3GGKBBXX:5:2213:20060:45713,J00121:27:H3GGKBBXX:5:2224:16884:17667,J00121:27:H3GGKBBXX:5:1103:23571:24542,J00121:27:H3GGKBBXX:5:1214:27702:4338,J00121:27:H3GGKBBXX:5:1101:10480:25421,J00121:27:H3GGKBBXX:5:1224:10977:29870,J00121:27:H3GGKBBXX:5:2124:27965:15944,J00121:27:H3GGKBBXX:5:1122:14225:18054,J00121:27:H3GGKBBXX:5:1121:1773:35936,J00121:27:H3GGKBBXX:5:2102:18345:37783,J00121:27:H3GGKBBXX:5:2212:9729:47753,J00121:27:H3GGKBBXX:5:1220:26352:19970,J00121:27:H3GGKBBXX:5:1226:13738:11970,J00121:27:H3GGKBBXX:5:2205:6766:38257,J00121:27:H3GGKBBXX:5:1223:26118:28850,J00121:27:H3GGKBBXX:5:2104:17076:13535,J00121:27:H3GGKBBXX:5:1201:26169:10897,J00121:27:H3GGKBBXX:5:1111:29934:31628,J00121:27:H3GGKBBXX:5:2210:31933:19795,J00121:27:H3GGKBBXX:5:2212:9973:16559,J00121:27:H3GGKBBXX:5:1113:20364:33651;sequence=TATAGTTCAGACTTTATTTAATTTAACTTTCTTAAACTG;start=77818;subtype=IES;support_ref=0;support_variant=74;type=IES;
scaffold51_67_with_IES	MILORD	internal_eliminated_sequence	78775	78801	.	.	.	ID=MILORD.67.78775.78801;Name=MILORD.67.78775.78801;bounded_by_ta=TRUE;common_boundary=Both;end=78801;ies_id=IESPGM.PTET51.1.67.74195;ies_left_dist=0;ies_min_dist=0;ies_right_dist=0;junction_seq=ttgcgagataagaaaTActctgatctttttga;read_names=J00121:27:H3GGKBBXX:5:2121:11992:11302,J00121:27:H3GGKBBXX:5:1210:31213:33141,J00121:27:H3GGKBBXX:5:1225:20943:21535,J00121:27:H3GGKBBXX:5:1205:2432:25017,J00121:27:H3GGKBBXX:5:1210:7638:13078,J00121:27:H3GGKBBXX:5:2102:19096:21219,J00121:27:H3GGKBBXX:5:2209:11525:4796,J00121:27:H3GGKBBXX:5:1206:14823:32560,J00121:27:H3GGKBBXX:5:1224:4127:29044,J00121:27:H3GGKBBXX:5:2111:13423:4040,J00121:27:H3GGKBBXX:5:1221:4614:3266,J00121:27:H3GGKBBXX:5:1215:9820:34336,J00121:27:H3GGKBBXX:5:2101:30279:18476,J00121:27:H3GGKBBXX:5:1208:30878:48350,J00121:27:H3GGKBBXX:5:2221:15737:41669,J00121:27:H3GGKBBXX:5:1204:4320:8594,J00121:27:H3GGKBBXX:5:2118:3873:26775,J00121:27:H3GGKBBXX:5:1112:5771:15961,J00121:27:H3GGKBBXX:5:1208:26555:23663,J00121:27:H3GGKBBXX:5:2121:21592:13869,J00121:27:H3GGKBBXX:5:2111:25083:10669,J00121:27:H3GGKBBXX:5:2217:23825:34829,J00121:27:H3GGKBBXX:5:1224:17289:33105,J00121:27:H3GGKBBXX:5:1125:16934:28024,J00121:27:H3GGKBBXX:5:2221:27428:38152,J00121:27:H3GGKBBXX:5:1219:2899:3459,J00121:27:H3GGKBBXX:5:1207:8988:42495,J00121:27:H3GGKBBXX:5:2113:24708:46662,J00121:27:H3GGKBBXX:5:1215:29386:47735,J00121:27:H3GGKBBXX:5:1226:26677:12656;sequence=TATAGTTTAAAAAGGGCGACATAACTA;start=78775;subtype=IES;support_ref=0;support_variant=30;type=IES;
scaffold51_67_with_IES	MILORD	internal_eliminated_sequence	78974	81428	.	.	.	ID=MILORD.67.78974.81428;Name=MILORD.67.78974.81428;bounded_by_ta=TRUE;common_boundary=RIGHT;end=81428;ies_id=IESPGM.PTET51.1.67.74472;ies_left_dist=105;ies_min_dist=0;ies_right_dist=0;junction_seq=taaaaataataaaaaTAaaagactaatttatt;read_names=J00121:27:H3GGKBBXX:5:2222:13078:40860,J00121:27:H3GGKBBXX:5:1222:7192:22678,J00121:27:H3GGKBBXX:5:2219:22759:41845,J00121:27:H3GGKBBXX:5:1220:14580:28586;sequence=TACAACTAGTAAAAATTTAAATTTAATATTTATTAGAATTTGGAAGAATCCTTTTGTTCAATTAGATTGATCATTCTGTTTTCATATCAATAAAAAAATATAATATACAGCTAGATTGAATATTTTTTTCAAAGCCTTATTTAAATTTAAATAAATTATATAGCAATTACCCATTATTATTATTCGAATTAATTAAAGATGATATAATATGAATTTGATTATTAACATCGGTTATGGAAATTATTCAACTAAGTTATTTATCATGGCTTTCATACTAAAACAATTATTTAATTTAATTTCTTATTTGGAGTTCTTTTCATTACTTTTCATTTAATCTCTCCTTTCAATAAAAGTACTGTCTCATGATAAGTCAATGTATAAATATCTTTCTTTTGTTCCTTCTTAGGGGTGAAGCTTCTTAGGCATTCTGCTCATCGGTTCCACTGCCTAATTTTCTAATTTAAGTTTCACTCAAGGCATATCTATAAACGCTTCAGTTCATCTCTTCAATTAGTTCGTTAATTGACTTTAACCTTTCTGTTTTTCACTTTGTCTTCCGCATATCTTTTTGTATCTTCTGAATTCCAATTTTTCCCCCAATACTAAACAATAACAATAATAATAATAATAATAATAATTTATTTAGCTGAGCCAGTAGTTTGATGTACCTTTCGGTGTTGTAAATTCCTCAAGCATCTCTGAATCTTTTTGACTTGGTCCAAATGAGAGTAATTGTTTGTCATGTTTTCCTGCTCATATTTTAGGATTTTCTTATTCCTAATTTTTTTCCTGAGATGTAAACCAAGACTAAAGTTACTCAGGTGACCATGTAAATAGGTCCATCTTCGAAAGATACCTTTTTAGCGTGCAGAGAATATCTTTGACTCTGTTCCAACTCTACATTAACAAGCATTATGTGCTTTGAATACATACAAATCACTTAGATAATTACAGAAGGTCTTCAATAAGATTGGCGGAAGAAATATGCTGAATGGAAATCGAATTCCTCCACATCTATTTTCTCCTTCATAAATAAAACGTAATAACAATTATTATACTATAATAAGGTTAAGGAGAAATACACATTAATCAAATCACAATTTTCCCTCATGATTCTAAACCATGATAGTCTTATTTTCACTCTTCTATTTTCCTATTCGTCTCCATTAAGCAAAGCCACCAAACTTTCATACTAGATCTTCATCTGGTCTTCCATATTACGTTTGCCGTTTGTTCCTTTTTTTTTTCACAAATACTCCATTACTTCGCGAACAAGCATTTCAGGCTTTTTGGAACGCTGCCCTTCTTTTTTATTTCGTAAGAATCCTAATATTTCTTTAGAAGCCTACTGTTTTGACATAAACATTTGCAGATCATCTGATTCTAATTGATTCAAATTTCTTAAAGAGTTCCGCTTAATTGGATTGATTTCCCCTCTTCCAGAGATTTTGTTTAATTATTATAGGCTGTTTTTGTTGGTATCTGAGGGTAATAATTCTCGTCATTTTCATCAATGAAGCAGCAAGACAAACCTCTTTTCTTCTTCTGTGGTTTCAAAATCGTCATATGCTTTTTCTTATTAATCTTTTATGCTCTTTTGTCTTCTATAGTGAAATTTTCTGTGATTTCTACAATTTTAGCTTCAATGAAACTGTGAATTCCATTTATTCGATTGAGCTTATCTGACTTTTCTGATAACTTGTTTTTTCTTTAATATTTCATGTTATGATACCATTCCAGGAAACCTGCGTATTTTTGAGTAAATTCTCTATTTAATTTAAAACACCGATTCTAATTATATTAAACGATCTAATGATATTTGTTATTGGGCTATTAAATATTACTTCTTAGCTTTTAAGAGCATGATCTGCAATTATTAAAACTATTATTAGTTTAATCGCAAGTAATGATCATTTTTTGAGAAAGTTTCTGAAATAATCTCTTTCTTCTGCAGGTATTCGCATATTGATCAACCAAATTTGAAACCCTGTGAAATGCACTTGTAATTTCTAAATCTCCAGAAATGAAGATAGTTGACTAGGGTTGACCTTATTTCTGATGATTAAGTTCTTCTAAGATATAGTACTTTCAATTTCACTATCTTCAAATAAATTATTTTTGTATTATATTGTTCTATCTTTTTTGCTGAAAATAGTATTGTTGAATAGATTTTTTCTAGTTGATCGATGTTTAGATTTTGATTTTTTAAAATAAGTTGATAAATATACAAAATAATTTGTAATGTTATTTAGTATGACTTTATATTTTAACTTATGGATATTGTTTAACCTATGAGAGTCTTTTAGTTTTGAGTGTATTTTTTTGAGGTCTTATTAATTCAATGACATAATAATCAGATATTTTAATATCAATAAATATATTTTTCTACCAATAAAATAAATAAGACAAGAAACTTTATATTTAAATGAAAAAACTTAATTCTATTTTTTCACTG;start=78974;subtype=PARTIAL_EXTERNAL;support_ref=182;support_variant=4;type=ALTERNATIVE;
scaffold51_67_with_IES	MILORD	internal_eliminated_sequence	79079	81288	.	.	.	ID=MILORD.67.79079.81288;Name=MILORD.67.79079.81288;bounded_by_ta=TRUE;common_boundary=LEFT;end=81288;ies_id=IESPGM.PTET51.1.67.74472;ies_left_dist=0;ies_min_dist=0;ies_right_dist=140;junction_seq=taaaaaaatataataTAtttttttgaggtctt;read_names=J00121:27:H3GGKBBXX:5:2224:8156:25861,J00121:27:H3GGKBBXX:5:2227:9841:15838;sequence=TACAGCTAGATTGAATATTTTTTTCAAAGCCTTATTTAAATTTAAATAAATTATATAGCAATTACCCATTATTATTATTCGAATTAATTAAAGATGATATAATATGAATTTGATTATTAACATCGGTTATGGAAATTATTCAACTAAGTTATTTATCATGGCTTTCATACTAAAACAATTATTTAATTTAATTTCTTATTTGGAGTTCTTTTCATTACTTTTCATTTAATCTCTCCTTTCAATAAAAGTACTGTCTCATGATAAGTCAATGTATAAATATCTTTCTTTTGTTCCTTCTTAGGGGTGAAGCTTCTTAGGCATTCTGCTCATCGGTTCCACTGCCTAATTTTCTAATTTAAGTTTCACTCAAGGCATATCTATAAACGCTTCAGTTCATCTCTTCAATTAGTTCGTTAATTGACTTTAACCTTTCTGTTTTTCACTTTGTCTTCCGCATATCTTTTTGTATCTTCTGAATTCCAATTTTTCCCCCAATACTAAACAATAACAATAATAATAATAATAATAATAATTTATTTAGCTGAGCCAGTAGTTTGATGTACCTTTCGGTGTTGTAAATTCCTCAAGCATCTCTGAATCTTTTTGACTTGGTCCAAATGAGAGTAATTGTTTGTCATGTTTTCCTGCTCATATTTTAGGATTTTCTTATTCCTAATTTTTTTCCTGAGATGTAAACCAAGACTAAAGTTACTCAGGTGACCATGTAAATAGGTCCATCTTCGAAAGATACCTTTTTAGCGTGCAGAGAATATCTTTGACTCTGTTCCAACTCTACATTAACAAGCATTATGTGCTTTGAATACATACAAATCACTTAGATAATTACAGAAGGTCTTCAATAAGATTGGCGGAAGAAATATGCTGAATGGAAATCGAATTCCTCCACATCTATTTTCTCCTTCATAAATAAAACGTAATAACAATTATTATACTATAATAAGGTTAAGGAGAAATACACATTAATCAAATCACAATTTTCCCTCATGATTCTAAACCATGATAGTCTTATTTTCACTCTTCTATTTTCCTATTCGTCTCCATTAAGCAAAGCCACCAAACTTTCATACTAGATCTTCATCTGGTCTTCCATATTACGTTTGCCGTTTGTTCCTTTTTTTTTTCACAAATACTCCATTACTTCGCGAACAAGCATTTCAGGCTTTTTGGAACGCTGCCCTTCTTTTTTATTTCGTAAGAATCCTAATATTTCTTTAGAAGCCTACTGTTTTGACATAAACATTTGCAGATCATCTGATTCTAATTGATTCAAATTTCTTAAAGAGTTCCGCTTAATTGGATTGATTTCCCCTCTTCCAGAGATTTTGTTTAATTATTATAGGCTGTTTTTGTTGGTATCTGAGGGTAATAATTCTCGTCATTTTCATCAATGAAGCAGCAAGACAAACCTCTTTTCTTCTTCTGTGGTTTCAAAATCGTCATATGCTTTTTCTTATTAATCTTTTATGCTCTTTTGTCTTCTATAGTGAAATTTTCTGTGATTTCTACAATTTTAGCTTCAATGAAACTGTGAATTCCATTTATTCGATTGAGCTTATCTGACTTTTCTGATAACTTGTTTTTTCTTTAATATTTCATGTTATGATACCATTCCAGGAAACCTGCGTATTTTTGAGTAAATTCTCTATTTAATTTAAAACACCGATTCTAATTATATTAAACGATCTAATGATATTTGTTATTGGGCTATTAAATATTACTTCTTAGCTTTTAAGAGCATGATCTGCAATTATTAAAACTATTATTAGTTTAATCGCAAGTAATGATCATTTTTTGAGAAAGTTTCTGAAATAATCTCTTTCTTCTGCAGGTATTCGCATATTGATCAACCAAATTTGAAACCCTGTGAAATGCACTTGTAATTTCTAAATCTCCAGAAATGAAGATAGTTGACTAGGGTTGACCTTATTTCTGATGATTAAGTTCTTCTAAGATATAGTACTTTCAATTTCACTATCTTCAAATAAATTATTTTTGTATTATATTGTTCTATCTTTTTTGCTGAAAATAGTATTGTTGAATAGATTTTTTCTAGTTGATCGATGTTTAGATTTTGATTTTTTAAAATAAGTTGATAAATATACAAAATAATTTGTAATGTTATTTAGTATGACTTTATATTTTAACTTATGGATATTGTTTAACCTATGAGAGTCTTTTAGTTTTGAGTG;start=79079;subtype=PARTIAL_INTERNAL;support_ref=6;support_variant=2;type=ALTERNATIVE;
scaffold51_67_with_IES	MILORD	internal_eliminated_sequence	79079	81428	.	.	.	ID=MILORD.67.79079.81428;Name=MILORD.67.79079.81428;bounded_by_ta=TRUE;common_boundary=Both;end=81428;ies_id=IESPGM.PTET51.1.67.74472;ies_left_dist=0;ies_min_dist=0;ies_right_dist=0;junction_seq=taaaaaaatataataTAaaagactaatttatt;read_names=J00121:27:H3GGKBBXX:5:2115:18781:7802,J00121:27:H3GGKBBXX:5:2202:14773:16366,J00121:27:H3GGKBBXX:5:2117:22678:47295,J00121:27:H3GGKBBXX:5:2207:12845:31945,J00121:27:H3GGKBBXX:5:1117:28686:40297,J00121:27:H3GGKBBXX:5:2219:22303:5288,J00121:27:H3GGKBBXX:5:2228:7375:33721,J00121:27:H3GGKBBXX:5:1205:13829:39875,J00121:27:H3GGKBBXX:5:2119:22435:42337,J00121:27:H3GGKBBXX:5:1211:22516:28551,J00121:27:H3GGKBBXX:5:2108:14225:10844,J00121:27:H3GGKBBXX:5:1122:7943:45994,J00121:27:H3GGKBBXX:5:1211:30239:44289,J00121:27:H3GGKBBXX:5:2205:28371:2404,J00121:27:H3GGKBBXX:5:2103:30990:40666,J00121:27:H3GGKBBXX:5:2119:9688:8506,J00121:27:H3GGKBBXX:5:2120:20831:15856,J00121:27:H3GGKBBXX:5:2223:2615:2475,J00121:27:H3GGKBBXX:5:1102:13636:34864,J00121:27:H3GGKBBXX:5:2107:23561:48966,J00121:27:H3GGKBBXX:5:1111:6167:22415,J00121:27:H3GGKBBXX:5:2219:23216:1314,J00121:27:H3GGKBBXX:5:1224:23125:41282,J00121:27:H3GGKBBXX:5:2219:22942:9139,J00121:27:H3GGKBBXX:5:1209:13606:37449,J00121:27:H3GGKBBXX:5:2111:19004:5763,J00121:27:H3GGKBBXX:5:2102:20232:48052,J00121:27:H3GGKBBXX:5:1217:28828:8928,J00121:27:H3GGKBBXX:5:2206:12601:39787,J00121:27:H3GGKBBXX:5:2203:10236:17157,J00121:27:H3GGKBBXX:5:1213:23835:43497,J00121:27:H3GGKBBXX:5:1201:4239:5288;sequence=TACAGCTAGATTGAATATTTTTTTCAAAGCCTTATTTAAATTTAAATAAATTATATAGCAATTACCCATTATTATTATTCGAATTAATTAAAGATGATATAATATGAATTTGATTATTAACATCGGTTATGGAAATTATTCAACTAAGTTATTTATCATGGCTTTCATACTAAAACAATTATTTAATTTAATTTCTTATTTGGAGTTCTTTTCATTACTTTTCATTTAATCTCTCCTTTCAATAAAAGTACTGTCTCATGATAAGTCAATGTATAAATATCTTTCTTTTGTTCCTTCTTAGGGGTGAAGCTTCTTAGGCATTCTGCTCATCGGTTCCACTGCCTAATTTTCTAATTTAAGTTTCACTCAAGGCATATCTATAAACGCTTCAGTTCATCTCTTCAATTAGTTCGTTAATTGACTTTAACCTTTCTGTTTTTCACTTTGTCTTCCGCATATCTTTTTGTATCTTCTGAATTCCAATTTTTCCCCCAATACTAAACAATAACAATAATAATAATAATAATAATAATTTATTTAGCTGAGCCAGTAGTTTGATGTACCTTTCGGTGTTGTAAATTCCTCAAGCATCTCTGAATCTTTTTGACTTGGTCCAAATGAGAGTAATTGTTTGTCATGTTTTCCTGCTCATATTTTAGGATTTTCTTATTCCTAATTTTTTTCCTGAGATGTAAACCAAGACTAAAGTTACTCAGGTGACCATGTAAATAGGTCCATCTTCGAAAGATACCTTTTTAGCGTGCAGAGAATATCTTTGACTCTGTTCCAACTCTACATTAACAAGCATTATGTGCTTTGAATACATACAAATCACTTAGATAATTACAGAAGGTCTTCAATAAGATTGGCGGAAGAAATATGCTGAATGGAAATCGAATTCCTCCACATCTATTTTCTCCTTCATAAATAAAACGTAATAACAATTATTATACTATAATAAGGTTAAGGAGAAATACACATTAATCAAATCACAATTTTCCCTCATGATTCTAAACCATGATAGTCTTATTTTCACTCTTCTATTTTCCTATTCGTCTCCATTAAGCAAAGCCACCAAACTTTCATACTAGATCTTCATCTGGTCTTCCATATTACGTTTGCCGTTTGTTCCTTTTTTTTTTCACAAATACTCCATTACTTCGCGAACAAGCATTTCAGGCTTTTTGGAACGCTGCCCTTCTTTTTTATTTCGTAAGAATCCTAATATTTCTTTAGAAGCCTACTGTTTTGACATAAACATTTGCAGATCATCTGATTCTAATTGATTCAAATTTCTTAAAGAGTTCCGCTTAATTGGATTGATTTCCCCTCTTCCAGAGATTTTGTTTAATTATTATAGGCTGTTTTTGTTGGTATCTGAGGGTAATAATTCTCGTCATTTTCATCAATGAAGCAGCAAGACAAACCTCTTTTCTTCTTCTGTGGTTTCAAAATCGTCATATGCTTTTTCTTATTAATCTTTTATGCTCTTTTGTCTTCTATAGTGAAATTTTCTGTGATTTCTACAATTTTAGCTTCAATGAAACTGTGAATTCCATTTATTCGATTGAGCTTATCTGACTTTTCTGATAACTTGTTTTTTCTTTAATATTTCATGTTATGATACCATTCCAGGAAACCTGCGTATTTTTGAGTAAATTCTCTATTTAATTTAAAACACCGATTCTAATTATATTAAACGATCTAATGATATTTGTTATTGGGCTATTAAATATTACTTCTTAGCTTTTAAGAGCATGATCTGCAATTATTAAAACTATTATTAGTTTAATCGCAAGTAATGATCATTTTTTGAGAAAGTTTCTGAAATAATCTCTTTCTTCTGCAGGTATTCGCATATTGATCAACCAAATTTGAAACCCTGTGAAATGCACTTGTAATTTCTAAATCTCCAGAAATGAAGATAGTTGACTAGGGTTGACCTTATTTCTGATGATTAAGTTCTTCTAAGATATAGTACTTTCAATTTCACTATCTTCAAATAAATTATTTTTGTATTATATTGTTCTATCTTTTTTGCTGAAAATAGTATTGTTGAATAGATTTTTTCTAGTTGATCGATGTTTAGATTTTGATTTTTTAAAATAAGTTGATAAATATACAAAATAATTTGTAATGTTATTTAGTATGACTTTATATTTTAACTTATGGATATTGTTTAACCTATGAGAGTCTTTTAGTTTTGAGTGTATTTTTTTGAGGTCTTATTAATTCAATGACATAATAATCAGATATTTTAATATCAATAAATATATTTTTCTACCAATAAAATAAATAAGACAAGAAACTTTATATTTAAATGAAAAAACTTAATTCTATTTTTTCACTG;start=79079;subtype=IES;support_ref=6;support_variant=32;type=IES;
scaffold51_67_with_IES	MILORD	internal_eliminated_sequence	82008	82114	.	.	.	ID=MILORD.67.82008.82114;Name=MILORD.67.82008.82114;bounded_by_ta=TRUE;common_boundary=Both;end=82114;ies_id=IESPGM.PTET51.1.67.75051;ies_left_dist=0;ies_min_dist=0;ies_right_dist=0;junction_seq=ggatttaaagtaaacTAcaatgattttatttt;read_names=J00121:27:H3GGKBBXX:5:1121:29153:32877,J00121:27:H3GGKBBXX:5:2127:22465:47278,J00121:27:H3GGKBBXX:5:1221:24515:21219,J00121:27:H3GGKBBXX:5:1117:22983:40543,J00121:27:H3GGKBBXX:5:2223:26078:2791,J00121:27:H3GGKBBXX:5:2119:29975:26142,J00121:27:H3GGKBBXX:5:2115:22688:9543,J00121:27:H3GGKBBXX:5:1228:23703:45731,J00121:27:H3GGKBBXX:5:2223:7618:47647,J00121:27:H3GGKBBXX:5:2220:18720:29430,J00121:27:H3GGKBBXX:5:2209:27011:6062,J00121:27:H3GGKBBXX:5:2218:18933:4374,J00121:27:H3GGKBBXX:5:2103:5345:43075,J00121:27:H3GGKBBXX:5:2212:14022:45273,J00121:27:H3GGKBBXX:5:1109:20496:10247,J00121:27:H3GGKBBXX:5:1104:4350:6009,J00121:27:H3GGKBBXX:5:2119:21947:41669,J00121:27:H3GGKBBXX:5:1215:20121:42513,J00121:27:H3GGKBBXX:5:2101:18832:41053,J00121:27:H3GGKBBXX:5:1205:22942:2633,J00121:27:H3GGKBBXX:5:2109:9952:41704,J00121:27:H3GGKBBXX:5:2115:17218:33475,J00121:27:H3GGKBBXX:5:2108:4472:7345,J00121:27:H3GGKBBXX:5:2118:28686:2316,J00121:27:H3GGKBBXX:5:1225:27306:2141,J00121:27:H3GGKBBXX:5:2112:28381:43744,J00121:27:H3GGKBBXX:5:2113:13555:12603,J00121:27:H3GGKBBXX:5:2111:10186:4831,J00121:27:H3GGKBBXX:5:1117:11779:14871,J00121:27:H3GGKBBXX:5:2210:9181:44025,J00121:27:H3GGKBBXX:5:1212:13991:43251,J00121:27:H3GGKBBXX:5:1212:29640:20041,J00121:27:H3GGKBBXX:5:1209:26849:40596,J00121:27:H3GGKBBXX:5:2226:26890:38205,J00121:27:H3GGKBBXX:5:2119:21937:41616,J00121:27:H3GGKBBXX:5:1215:17949:36429,J00121:27:H3GGKBBXX:5:2207:13788:8224;sequence=TACAGTGATTATATAATTTTTTTATTAAAATATTACTCTATATTGGATTTTTACAACCCTTATTTTGATTTTTCATATTATATTTGTTCAAAATTTCTAAAATCCTG;start=82008;subtype=IES;support_ref=2;support_variant=37;type=IES;
scaffold51_67_with_IES	MILORD	internal_eliminated_sequence	82460	82485	.	.	.	ID=MILORD.67.82460.82485;Name=MILORD.67.82460.82485;bounded_by_ta=TRUE;common_boundary=Both;end=82485;ies_id=IESPGM.PTET51.1.67.75396;ies_left_dist=0;ies_min_dist=0;ies_right_dist=0;junction_seq=acatcccatttaatgTAtaataataattgaat;read_names=J00121:27:H3GGKBBXX:5:1225:21410:34407,J00121:27:H3GGKBBXX:5:1108:21704:44658,J00121:27:H3GGKBBXX:5:2228:7019:5499,J00121:27:H3GGKBBXX:5:2109:5467:35585,J00121:27:H3GGKBBXX:5:2122:18010:33791,J00121:27:H3GGKBBXX:5:2127:30665:30081,J00121:27:H3GGKBBXX:5:1228:26078:2439,J00121:27:H3GGKBBXX:5:2122:13078:46100,J00121:27:H3GGKBBXX:5:2225:16549:12234,J00121:27:H3GGKBBXX:5:2224:16904:43093,J00121:27:H3GGKBBXX:5:1126:10653:17139,J00121:27:H3GGKBBXX:5:2206:20314:34547,J00121:27:H3GGKBBXX:5:1227:26484:43374,J00121:27:H3GGKBBXX:5:1111:22729:21571,J00121:27:H3GGKBBXX:5:1101:12652:18247,J00121:27:H3GGKBBXX:5:2115:30005:15469,J00121:27:H3GGKBBXX:5:2220:25388:27654,J00121:27:H3GGKBBXX:5:2115:19522:26670,J00121:27:H3GGKBBXX:5:2204:24556:35884,J00121:27:H3GGKBBXX:5:2211:6553:30151,J00121:27:H3GGKBBXX:5:2204:18690:42073,J00121:27:H3GGKBBXX:5:2108:10429:4760,J00121:27:H3GGKBBXX:5:2228:6360:16489,J00121:27:H3GGKBBXX:5:1216:15006:19232,J00121:27:H3GGKBBXX:5:1121:15168:8928,J00121:27:H3GGKBBXX:5:2221:13240:25281,J00121:27:H3GGKBBXX:5:1107:29000:23786,J00121:27:H3GGKBBXX:5:2216:13951:23979,J00121:27:H3GGKBBXX:5:1221:18964:18458,J00121:27:H3GGKBBXX:5:1120:24241:6958,J00121:27:H3GGKBBXX:5:2226:16792:18599,J00121:27:H3GGKBBXX:5:2223:15544:31558,J00121:27:H3GGKBBXX:5:1228:14529:43867,J00121:27:H3GGKBBXX:5:1212:20872:33299,J00121:27:H3GGKBBXX:5:1213:6502:34952,J00121:27:H3GGKBBXX:5:2214:25804:21658,J00121:27:H3GGKBBXX:5:1224:21105:9121,J00121:27:H3GGKBBXX:5:1106:18314:18564,J00121:27:H3GGKBBXX:5:1109:4026:33440,J00121:27:H3GGKBBXX:5:2111:22962:19021,J00121:27:H3GGKBBXX:5:1228:15037:32050,J00121:27:H3GGKBBXX:5:1221:18264:19882,J00121:27:H3GGKBBXX:5:2210:28148:42073,J00121:27:H3GGKBBXX:5:1122:21562:10721,J00121:27:H3GGKBBXX:5:2115:4290:25808,J00121:27:H3GGKBBXX:5:2213:30076:37361,J00121:27:H3GGKBBXX:5:2109:5497:42565,J00121:27:H3GGKBBXX:5:2109:3346:42073,J00121:27:H3GGKBBXX:5:1211:15270:5939,J00121:27:H3GGKBBXX:5:1108:10724:10053,J00121:27:H3GGKBBXX:5:2204:4878:27180,J00121:27:H3GGKBBXX:5:2225:13342:40121,J00121:27:H3GGKBBXX:5:2124:21075:16876,J00121:27:H3GGKBBXX:5:2213:13240:33651,J00121:27:H3GGKBBXX:5:2213:13819:33492,J00121:27:H3GGKBBXX:5:2228:7080:13271,J00121:27:H3GGKBBXX:5:2216:5639:4409;sequence=TATAGTCAAATTATACACAGGCACTA;start=82460;subtype=IES;support_ref=12;support_variant=57;type=IES;
scaffold51_67_with_IES	MILORD	internal_eliminated_sequence	85345	85372	.	.	.	ID=MILORD.67.85345.85372;Name=MILORD.67.85345.85372;bounded_by_ta=TRUE;common_boundary=Both;end=85372;ies_id=IESPGM.PTET51.1.67.78255;ies_left_dist=0;ies_min_dist=0;ies_right_dist=0;junction_seq=ttaattaagtccattTAtctgctaatgcttac;read_names=J00121:27:H3GGKBBXX:5:1105:2656:14643,J00121:27:H3GGKBBXX:5:1125:8258:28006,J00121:27:H3GGKBBXX:5:1202:14600:26125,J00121:27:H3GGKBBXX:5:1105:18832:14854,J00121:27:H3GGKBBXX:5:1106:29569:34653,J00121:27:H3GGKBBXX:5:1103:21105:21360,J00121:27:H3GGKBBXX:5:1123:29011:14871,J00121:27:H3GGKBBXX:5:1121:3802:32806,J00121:27:H3GGKBBXX:5:1207:12905:24947,J00121:27:H3GGKBBXX:5:2208:15869:31523,J00121:27:H3GGKBBXX:5:1212:24190:34231,J00121:27:H3GGKBBXX:5:2219:26291:37519,J00121:27:H3GGKBBXX:5:1213:16579:22450,J00121:27:H3GGKBBXX:5:1106:16122:47753,J00121:27:H3GGKBBXX:5:2206:27986:5991,J00121:27:H3GGKBBXX:5:1206:1631:3301,J00121:27:H3GGKBBXX:5:1118:14722:30767,J00121:27:H3GGKBBXX:5:2121:20882:10141,J00121:27:H3GGKBBXX:5:1106:28726:26969,J00121:27:H3GGKBBXX:5:1205:22161:42917,J00121:27:H3GGKBBXX:5:2117:12550:24155,J00121:27:H3GGKBBXX:5:2211:10358:23768,J00121:27:H3GGKBBXX:5:2221:8755:29466,J00121:27:H3GGKBBXX:5:2119:25794:39471,J00121:27:H3GGKBBXX:5:2107:14387:1349,J00121:27:H3GGKBBXX:5:1112:25418:46135,J00121:27:H3GGKBBXX:5:2202:16508:12831,J00121:27:H3GGKBBXX:5:1221:17655:11337,J00121:27:H3GGKBBXX:5:2107:5030:14291,J00121:27:H3GGKBBXX:5:2212:24951:42794,J00121:27:H3GGKBBXX:5:1101:4391:48667,J00121:27:H3GGKBBXX:5:2206:32400:48456,J00121:27:H3GGKBBXX:5:1120:10754:44359,J00121:27:H3GGKBBXX:5:1128:4645:39436,J00121:27:H3GGKBBXX:5:2107:13667:47788,J00121:27:H3GGKBBXX:5:1108:31436:37537,J00121:27:H3GGKBBXX:5:1119:8836:15363,J00121:27:H3GGKBBXX:5:2208:12459:39682,J00121:27:H3GGKBBXX:5:2118:13819:38908;sequence=TATAATATAAATGAACAATCATAAACTA;start=85345;subtype=IES;support_ref=9;support_variant=39;type=IES;
scaffold51_67_with_IES	MILORD	internal_eliminated_sequence	86922	86966	.	.	.	ID=MILORD.67.86922.86966;Name=MILORD.67.86922.86966;bounded_by_ta=TRUE;common_boundary=None;end=86966;ies_id=IESPGM.PTET51.1.67.81279;ies_left_dist=1475;ies_min_dist=1475;ies_right_dist=1475;junction_seq=agtaatatttcttctTAtatcaataaataatg;read_names=J00121:27:H3GGKBBXX:5:1217:15240:33457;sequence=TATAAACAAGAACTTGATATACAAAAAAAATTATCTGATTTTAAG;start=86922;subtype=MAC;support_ref=94;support_variant=1;type=CRYPTIC;
scaffold51_67_with_IES	MILORD	internal_eliminated_sequence	88397	88441	.	.	.	ID=MILORD.67.88397.88441;Name=MILORD.67.88397.88441;bounded_by_ta=TRUE;common_boundary=Both;end=88441;ies_id=IESPGM.PTET51.1.67.81279;ies_left_dist=0;ies_min_dist=0;ies_right_dist=0;junction_seq=ttttttacatactcaTAatatttatatttcaa;read_names=J00121:27:H3GGKBBXX:5:1111:5873:2844,J00121:27:H3GGKBBXX:5:1214:10896:24384,J00121:27:H3GGKBBXX:5:1108:10531:40244,J00121:27:H3GGKBBXX:5:1215:17969:30380,J00121:27:H3GGKBBXX:5:1220:8988:30749;sequence=TACAATCAATTCATTATTCATTTTATATAAATATTACACTAACTG;start=88397;subtype=IES;support_ref=0;support_variant=5;type=IES;
scaffold51_67_with_IES	MILORD	internal_eliminated_sequence	89252	89296	.	.	.	ID=MILORD.67.89252.89296;Name=MILORD.67.89252.89296;bounded_by_ta=TRUE;common_boundary=None;end=89296;ies_id=IESPGM.PTET51.1.67.82163;ies_left_dist=74;ies_min_dist=74;ies_right_dist=75;junction_seq=tttagacctttatacTAtccaaatattcaatt;read_names=J00121:27:H3GGKBBXX:5:1104:29406:33492,J00121:27:H3GGKBBXX:5:2212:12053:1771;sequence=TAATGTCACTTTCAGATTATTTTAGTATTTATTAATGAATGTCTA;start=89252;subtype=MAC;support_ref=70;support_variant=2;type=CRYPTIC;
scaffold51_67_with_IES	MILORD	internal_eliminated_sequence	89326	89371	.	.	.	ID=MILORD.67.89326.89371;Name=MILORD.67.89326.89371;bounded_by_ta=TRUE;common_boundary=Both;end=89371;ies_id=IESPGM.PTET51.1.67.82163;ies_left_dist=0;ies_min_dist=0;ies_right_dist=0;junction_seq=atttatcagagatttTAattattttgatagaa;read_names=J00121:27:H3GGKBBXX:5:1213:17279:19584,J00121:27:H3GGKBBXX:5:2216:31365:28024,J00121:27:H3GGKBBXX:5:1119:24403:16418,J00121:27:H3GGKBBXX:5:1118:8582:1455,J00121:27:H3GGKBBXX:5:2220:25033:22467,J00121:27:H3GGKBBXX:5:2108:21207:34301,J00121:27:H3GGKBBXX:5:1213:11444:36270,J00121:27:H3GGKBBXX:5:1120:24627:2246,J00121:27:H3GGKBBXX:5:2114:29589:24841,J00121:27:H3GGKBBXX:5:1103:2412:39189,J00121:27:H3GGKBBXX:5:1209:9678:33035,J00121:27:H3GGKBBXX:5:2122:9222:33862,J00121:27:H3GGKBBXX:5:2213:6664:2281,J00121:27:H3GGKBBXX:5:2114:22100:6871,J00121:27:H3GGKBBXX:5:2206:22901:44482,J00121:27:H3GGKBBXX:5:2107:26250:5446,J00121:27:H3GGKBBXX:5:1126:10815:1455,J00121:27:H3GGKBBXX:5:1215:13758:15381,J00121:27:H3GGKBBXX:5:1116:30431:37413,J00121:27:H3GGKBBXX:5:1216:22678:1191,J00121:27:H3GGKBBXX:5:1105:18487:18863,J00121:27:H3GGKBBXX:5:2110:27904:37185,J00121:27:H3GGKBBXX:5:2208:26382:10669,J00121:27:H3GGKBBXX:5:1122:23805:3354,J00121:27:H3GGKBBXX:5:2224:27762:47665,J00121:27:H3GGKBBXX:5:1204:8603:15346,J00121:27:H3GGKBBXX:5:2209:16721:24103,J00121:27:H3GGKBBXX:5:2221:29031:40543,J00121:27:H3GGKBBXX:5:1113:29112:41317,J00121:27:H3GGKBBXX:5:2214:10054:9280,J00121:27:H3GGKBBXX:5:1112:6888:13605,J00121:27:H3GGKBBXX:5:2126:31558:4444;sequence=TATACTCATTTTAATTCTATTTTTGTTTATATAAAAGAATTCTGTA;start=89326;subtype=IES;support_ref=144;support_variant=32;type=IES;
scaffold51_67_with_IES	MILORD	internal_eliminated_sequence	89834	89879	.	.	.	ID=MILORD.67.89834.89879;Name=MILORD.67.89834.89879;bounded_by_ta=TRUE;common_boundary=Both;end=89879;ies_id=IESPGM.PTET51.1.67.82625;ies_left_dist=0;ies_min_dist=0;ies_right_dist=0;junction_seq=cctgttatttctattTAattttagatatttca;read_names=J00121:27:H3GGKBBXX:5:2101:17888:26969,J00121:27:H3GGKBBXX:5:2126:18467:31488,J00121:27:H3GGKBBXX:5:1218:23723:13904,J00121:27:H3GGKBBXX:5:1128:8014:46891,J00121:27:H3GGKBBXX:5:2204:12530:20392,J00121:27:H3GGKBBXX:5:1220:21115:33651,J00121:27:H3GGKBBXX:5:1224:16620:15592,J00121:27:H3GGKBBXX:5:1119:20476:14502,J00121:27:H3GGKBBXX:5:1227:29173:32209,J00121:27:H3GGKBBXX:5:2228:21095:12023,J00121:27:H3GGKBBXX:5:2119:9526:41493,J00121:27:H3GGKBBXX:5:1123:3417:32420,J00121:27:H3GGKBBXX:5:1127:5213:31347,J00121:27:H3GGKBBXX:5:2223:8643:38838,J00121:27:H3GGKBBXX:5:2227:11688:25158,J00121:27:H3GGKBBXX:5:2202:10551:22274,J00121:27:H3GGKBBXX:5:2128:21947:36886,J00121:27:H3GGKBBXX:5:1208:19410:34741,J00121:27:H3GGKBBXX:5:1226:16873:6466,J00121:27:H3GGKBBXX:5:2122:23876:3793,J00121:27:H3GGKBBXX:5:2209:9191:30995,J00121:27:H3GGKBBXX:5:1210:2331:26881,J00121:27:H3GGKBBXX:5:1103:28239:44693,J00121:27:H3GGKBBXX:5:2223:10186:9332,J00121:27:H3GGKBBXX:5:1121:5294:25861,J00121:27:H3GGKBBXX:5:2218:15818:34108,J00121:27:H3GGKBBXX:5:2104:30604:5640,J00121:27:H3GGKBBXX:5:2124:12723:3635,J00121:27:H3GGKBBXX:5:1215:28513:39611,J00121:27:H3GGKBBXX:5:1107:3397:45396,J00121:27:H3GGKBBXX:5:1203:5274:7293,J00121:27:H3GGKBBXX:5:2212:18578:11460,J00121:27:H3GGKBBXX:5:2109:31355:39436,J00121:27:H3GGKBBXX:5:2101:8318:20762,J00121:27:H3GGKBBXX:5:1207:14600:16981,J00121:27:H3GGKBBXX:5:1205:27844:19777,J00121:27:H3GGKBBXX:5:2217:25692:17632,J00121:27:H3GGKBBXX:5:2216:24160:9772,J00121:27:H3GGKBBXX:5:2225:9272:4444,J00121:27:H3GGKBBXX:5:1227:23642:10387,J00121:27:H3GGKBBXX:5:2103:20598:3600,J00121:27:H3GGKBBXX:5:2223:9232:35743,J00121:27:H3GGKBBXX:5:2122:20385:34952,J00121:27:H3GGKBBXX:5:2209:10003:23259,J00121:27:H3GGKBBXX:5:1105:26413:20709,J00121:27:H3GGKBBXX:5:1109:21247:42565,J00121:27:H3GGKBBXX:5:1216:19644:26353,J00121:27:H3GGKBBXX:5:2108:7182:15029,J00121:27:H3GGKBBXX:5:1216:18213:41493,J00121:27:H3GGKBBXX:5:2208:10450:14607,J00121:27:H3GGKBBXX:5:1122:20090:24630,J00121:27:H3GGKBBXX:5:1122:21186:10387,J00121:27:H3GGKBBXX:5:2227:16782:6132,J00121:27:H3GGKBBXX:5:1216:20679:47524,J00121:27:H3GGKBBXX:5:1206:19979:23417,J00121:27:H3GGKBBXX:5:1113:15280:6449,J00121:27:H3GGKBBXX:5:2215:14438:42583,J00121:27:H3GGKBBXX:5:1205:27245:3442,J00121:27:H3GGKBBXX:5:2119:3660:15469,J00121:27:H3GGKBBXX:5:2222:21998:9543,J00121:27:H3GGKBBXX:5:1215:15940:28481,J00121:27:H3GGKBBXX:5:1223:23835:17192,J00121:27:H3GGKBBXX:5:1228:12418:19531,J00121:27:H3GGKBBXX:5:2218:24809:23557,J00121:27:H3GGKBBXX:5:1211:30086:28411,J00121:27:H3GGKBBXX:5:1116:3914:45801,J00121:27:H3GGKBBXX:5:1126:18791:7890,J00121:27:H3GGKBBXX:5:2216:23845:9614,J00121:27:H3GGKBBXX:5:2106:12571:38785,J00121:27:H3GGKBBXX:5:1115:3873:38943,J00121:27:H3GGKBBXX:5:1216:28442:19584,J00121:27:H3GGKBBXX:5:1107:29772:43128,J00121:27:H3GGKBBXX:5:1128:17371:19320,J00121:27:H3GGKBBXX:5:2111:11809:27654,J00121:27:H3GGKBBXX:5:2211:25114:45185,J00121:27:H3GGKBBXX:5:2217:6979:22168,J00121:27:H3GGKBBXX:5:1106:26991:17948,J00121:27:H3GGKBBXX:5:1105:6471:36376,J00121:27:H3GGKBBXX:5:2207:8917:42267,J00121:27:H3GGKBBXX:5:1114:26392:45537,J00121:27:H3GGKBBXX:5:1207:10105:9719,J00121:27:H3GGKBBXX:5:1126:18873:8137,J00121:27:H3GGKBBXX:5:2209:24698:28991,J00121:27:H3GGKBBXX:5:2216:10328:28393,J00121:27:H3GGKBBXX:5:2201:18203:37255,J00121:27:H3GGKBBXX:5:2201:31801:40033;sequence=TATTGTAAATTAATTTGATCAATTATTATGAAATTTGTTTTAACTA;start=89834;subtype=IES;support_ref=0;support_variant=86;type=IES;
scaffold51_67_with_IES	MILORD	internal_eliminated_sequence	91948	92042	.	.	.	ID=MILORD.67.91948.92042;Name=MILORD.67.91948.92042;bounded_by_ta=TRUE;common_boundary=Both;end=92042;ies_id=IESPGM.PTET51.1.67.84693;ies_left_dist=0;ies_min_dist=0;ies_right_dist=0;junction_seq=aattgataatcttgtTAaaaagattaaaacta;read_names=J00121:27:H3GGKBBXX:5:1220:26534:11390,J00121:27:H3GGKBBXX:5:2122:11586:46575,J00121:27:H3GGKBBXX:5:2108:13819:24243,J00121:27:H3GGKBBXX:5:1126:21004:7398,J00121:27:H3GGKBBXX:5:1223:8684:17034,J00121:27:H3GGKBBXX:5:2227:15402:25017,J00121:27:H3GGKBBXX:5:1210:14661:3688,J00121:27:H3GGKBBXX:5:1225:20923:40280,J00121:27:H3GGKBBXX:5:1207:31050:37537,J00121:27:H3GGKBBXX:5:1128:23510:33651,J00121:27:H3GGKBBXX:5:2215:25581:16524,J00121:27:H3GGKBBXX:5:1204:12327:2598,J00121:27:H3GGKBBXX:5:1227:21765:17403,J00121:27:H3GGKBBXX:5:1210:14113:33229,J00121:27:H3GGKBBXX:5:1125:4888:35321,J00121:27:H3GGKBBXX:5:2107:5061:33158,J00121:27:H3GGKBBXX:5:1118:24485:12691,J00121:27:H3GGKBBXX:5:1203:18304:3916,J00121:27:H3GGKBBXX:5:1213:7720:33264,J00121:27:H3GGKBBXX:5:1213:29934:43374,J00121:27:H3GGKBBXX:5:2222:5061:37378,J00121:27:H3GGKBBXX:5:2120:11099:9789,J00121:27:H3GGKBBXX:5:2118:5254:32683,J00121:27:H3GGKBBXX:5:1227:15412:28516,J00121:27:H3GGKBBXX:5:1116:16670:11565,J00121:27:H3GGKBBXX:5:1203:29701:24472,J00121:27:H3GGKBBXX:5:2120:11870:10422,J00121:27:H3GGKBBXX:5:2213:8948:23294,J00121:27:H3GGKBBXX:5:2205:31294:5183,J00121:27:H3GGKBBXX:5:1223:16244:10018,J00121:27:H3GGKBBXX:5:2110:28270:41370,J00121:27:H3GGKBBXX:5:2110:6441:27496,J00121:27:H3GGKBBXX:5:2223:9110:25333,J00121:27:H3GGKBBXX:5:2220:7578:46311,J00121:27:H3GGKBBXX:5:2201:21156:30485,J00121:27:H3GGKBBXX:5:2228:28168:38803,J00121:27:H3GGKBBXX:5:1212:25784:29958,J00121:27:H3GGKBBXX:5:1221:10521:9315,J00121:27:H3GGKBBXX:5:2116:8278:10528,J00121:27:H3GGKBBXX:5:1211:20354:10528,J00121:27:H3GGKBBXX:5:1122:14215:13535,J00121:27:H3GGKBBXX:5:2216:6603:44834,J00121:27:H3GGKBBXX:5:1111:29670:16084,J00121:27:H3GGKBBXX:5:2228:30878:27778;sequence=TATTAATAAATTGATTTTAATTATAATAATATTTTTTTAGAATTTATTCACAAAGGCATTGTAATTAATTATAATTTTCAATCTTGAATTACCAA;start=91948;subtype=IES;support_ref=2;support_variant=44;type=IES;
```
