## Supplementary material for "RNA-mediated nucleosome depletion is required for elimination of transposon-derived DNA": MILORD.gff3 (part 85 of 106)

```
scaffold51_67_with_IES	MILORD	internal_eliminated_sequence	92971	92999	.	.	.	ID=MILORD.67.92971.92999;Name=MILORD.67.92971.92999;bounded_by_ta=TRUE;common_boundary=Both;end=92999;ies_id=IESPGM.PTET51.1.67.85621;ies_left_dist=0;ies_min_dist=0;ies_right_dist=0;junction_seq=tcgaatctgaaagagTAccagaatcaagagcc;read_names=J00121:27:H3GGKBBXX:5:1108:30563:34477,J00121:27:H3GGKBBXX:5:1112:25296:25668,J00121:27:H3GGKBBXX:5:1218:24119:29993,J00121:27:H3GGKBBXX:5:1108:4188:11917,J00121:27:H3GGKBBXX:5:2106:13514:9262,J00121:27:H3GGKBBXX:5:2210:8460:18441,J00121:27:H3GGKBBXX:5:2113:12591:8224,J00121:27:H3GGKBBXX:5:2211:10236:20217,J00121:27:H3GGKBBXX:5:2104:22800:36464,J00121:27:H3GGKBBXX:5:1214:14489:33457,J00121:27:H3GGKBBXX:5:2208:20344:24964,J00121:27:H3GGKBBXX:5:2210:10074:2422,J00121:27:H3GGKBBXX:5:1205:23794:3723,J00121:27:H3GGKBBXX:5:2213:4097:45203,J00121:27:H3GGKBBXX:5:1123:18396:25984,J00121:27:H3GGKBBXX:5:2117:3285:14643,J00121:27:H3GGKBBXX:5:2212:19948:21571,J00121:27:H3GGKBBXX:5:1216:26382:2228,J00121:27:H3GGKBBXX:5:1210:9617:28569,J00121:27:H3GGKBBXX:5:1108:21460:37343,J00121:27:H3GGKBBXX:5:2109:28686:15434,J00121:27:H3GGKBBXX:5:2104:5152:7961,J00121:27:H3GGKBBXX:5:2221:13758:26213,J00121:27:H3GGKBBXX:5:1203:22648:24067,J00121:27:H3GGKBBXX:5:1110:14143:13447,J00121:27:H3GGKBBXX:5:1110:13098:12796,J00121:27:H3GGKBBXX:5:1106:13748:15363,J00121:27:H3GGKBBXX:5:1219:12144:22960,J00121:27:H3GGKBBXX:5:1209:20862:35602,J00121:27:H3GGKBBXX:5:2226:27742:1279,J00121:27:H3GGKBBXX:5:1107:22232:22327,J00121:27:H3GGKBBXX:5:1114:2635:5991,J00121:27:H3GGKBBXX:5:1224:9790:40403,J00121:27:H3GGKBBXX:5:2223:29731:41194,J00121:27:H3GGKBBXX:5:2219:18558:4004,J00121:27:H3GGKBBXX:5:1127:25459:10335,J00121:27:H3GGKBBXX:5:1109:28798:2826,J00121:27:H3GGKBBXX:5:2205:29122:45484,J00121:27:H3GGKBBXX:5:1227:28077:42020,J00121:27:H3GGKBBXX:5:2221:8948:16471,J00121:27:H3GGKBBXX:5:2218:24038:11636,J00121:27:H3GGKBBXX:5:2210:13423:27039,J00121:27:H3GGKBBXX:5:2227:5477:34090,J00121:27:H3GGKBBXX:5:1207:19289:43849,J00121:27:H3GGKBBXX:5:1124:28392:31628,J00121:27:H3GGKBBXX:5:1113:27864:44746,J00121:27:H3GGKBBXX:5:1113:7638:4040,J00121:27:H3GGKBBXX:5:1222:10967:41774,J00121:27:H3GGKBBXX:5:1120:24454:15979,J00121:27:H3GGKBBXX:5:2114:10480:2105,J00121:27:H3GGKBBXX:5:2213:24890:33686,J00121:27:H3GGKBBXX:5:2227:18984:5728,J00121:27:H3GGKBBXX:5:1119:27874:11284,J00121:27:H3GGKBBXX:5:1228:26829:30011,J00121:27:H3GGKBBXX:5:2225:26514:8154,J00121:27:H3GGKBBXX:5:1106:13524:15434,J00121:27:H3GGKBBXX:5:2107:20659:7011,J00121:27:H3GGKBBXX:5:2101:12601:16260,J00121:27:H3GGKBBXX:5:1101:29021:38134,J00121:27:H3GGKBBXX:5:1224:26839:44799,J00121:27:H3GGKBBXX:5:2105:17289:5640,J00121:27:H3GGKBBXX:5:2203:26545:19249,J00121:27:H3GGKBBXX:5:1101:13504:12656;sequence=TATAGAAATGTCGTTTTATAATAAATCTA;start=92971;subtype=IES;support_ref=3;support_variant=63;type=IES;
scaffold51_67_with_IES	MILORD	internal_eliminated_sequence	93118	93253	.	.	.	ID=MILORD.67.93118.93253;Name=MILORD.67.93118.93253;bounded_by_ta=TRUE;common_boundary=Both;end=93253;ies_id=IESPGM.PTET51.1.67.85739;ies_left_dist=0;ies_min_dist=0;ies_right_dist=0;junction_seq=atttaagagtattgaTAaaaagaaacccagac;read_names=J00121:27:H3GGKBBXX:5:1213:30604:2932,J00121:27:H3GGKBBXX:5:1101:12469:35233,J00121:27:H3GGKBBXX:5:2113:9059:23804,J00121:27:H3GGKBBXX:5:1117:20618:15346,J00121:27:H3GGKBBXX:5:1205:5599:17491,J00121:27:H3GGKBBXX:5:1120:4168:34881,J00121:27:H3GGKBBXX:5:1104:5132:18300,J00121:27:H3GGKBBXX:5:1218:18588:35286,J00121:27:H3GGKBBXX:5:1103:3508:19320,J00121:27:H3GGKBBXX:5:2228:28798:41721,J00121:27:H3GGKBBXX:5:2213:13890:27848,J00121:27:H3GGKBBXX:5:1107:23774:8928,J00121:27:H3GGKBBXX:5:2114:21866:8154,J00121:27:H3GGKBBXX:5:2219:6106:45660,J00121:27:H3GGKBBXX:5:1116:11688:16893,J00121:27:H3GGKBBXX:5:2104:22556:34987,J00121:27:H3GGKBBXX:5:1224:8907:8664,J00121:27:H3GGKBBXX:5:2108:13119:42689,J00121:27:H3GGKBBXX:5:2210:16133:23048,J00121:27:H3GGKBBXX:5:2120:9465:12515,J00121:27:H3GGKBBXX:5:1125:27093:11091;sequence=TACAAAAGAGTTAAAGTATATTTTAGATAAATATTAATTTATAAAATTAAACTTTGGTTATGATATAATTTTAAAATTAAATATTTATCTAAAATATTCTTTAATTGATTTGTTTCGATCAAAACTTTAATTAGTG;start=93118;subtype=IES;support_ref=1;support_variant=21;type=IES;
scaffold51_67_with_IES	MILORD	internal_eliminated_sequence	96836	96910	.	.	.	ID=MILORD.67.96836.96910;Name=MILORD.67.96836.96910;bounded_by_ta=TRUE;common_boundary=Both;end=96910;ies_id=IESPGM.PTET51.1.67.89321;ies_left_dist=0;ies_min_dist=0;ies_right_dist=0;junction_seq=gattagttttattgcTAtgaacccataaaaat;read_names=J00121:27:H3GGKBBXX:5:2220:3620:44095,J00121:27:H3GGKBBXX:5:2108:30330:38433,J00121:27:H3GGKBBXX:5:2225:13941:36235,J00121:27:H3GGKBBXX:5:1118:3853:5745,J00121:27:H3GGKBBXX:5:2209:17411:14678,J00121:27:H3GGKBBXX:5:1111:11972:12251,J00121:27:H3GGKBBXX:5:2123:21389:45590,J00121:27:H3GGKBBXX:5:1126:15727:12251,J00121:27:H3GGKBBXX:5:1128:20101:14695,J00121:27:H3GGKBBXX:5:2211:4442:36903,J00121:27:H3GGKBBXX:5:2215:17634:26599,J00121:27:H3GGKBBXX:5:2123:22688:26318,J00121:27:H3GGKBBXX:5:1116:13575:27795,J00121:27:H3GGKBBXX:5:1206:27620:35215,J00121:27:H3GGKBBXX:5:1208:16904:24525,J00121:27:H3GGKBBXX:5:1215:26332:43955,J00121:27:H3GGKBBXX:5:1208:16914:2105,J00121:27:H3GGKBBXX:5:2207:5558:34969,J00121:27:H3GGKBBXX:5:1124:19136:43656,J00121:27:H3GGKBBXX:5:2119:7862:40649,J00121:27:H3GGKBBXX:5:1110:16407:23698,J00121:27:H3GGKBBXX:5:1220:4807:23434,J00121:27:H3GGKBBXX:5:1109:23713:3547,J00121:27:H3GGKBBXX:5:1215:17086:20726,J00121:27:H3GGKBBXX:5:1211:8582:44359,J00121:27:H3GGKBBXX:5:2120:25865:20392,J00121:27:H3GGKBBXX:5:1207:10094:42302,J00121:27:H3GGKBBXX:5:1102:22069:10229,J00121:27:H3GGKBBXX:5:1210:27752:48175,J00121:27:H3GGKBBXX:5:1211:6938:8910,J00121:27:H3GGKBBXX:5:2202:22719:48315,J00121:27:H3GGKBBXX:5:1206:14773:22731,J00121:27:H3GGKBBXX:5:1215:5558:32402,J00121:27:H3GGKBBXX:5:2209:11718:40508,J00121:27:H3GGKBBXX:5:1211:14458:17896,J00121:27:H3GGKBBXX:5:1122:20425:13851,J00121:27:H3GGKBBXX:5:1222:19096:36939,J00121:27:H3GGKBBXX:5:1209:12662:9754,J00121:27:H3GGKBBXX:5:1126:4127:10686,J00121:27:H3GGKBBXX:5:1221:16579:12110,J00121:27:H3GGKBBXX:5:2207:24403:42337,J00121:27:H3GGKBBXX:5:1119:20872:17544,J00121:27:H3GGKBBXX:5:2201:19451:25773,J00121:27:H3GGKBBXX:5:1113:20699:7574,J00121:27:H3GGKBBXX:5:2108:26220:15240,J00121:27:H3GGKBBXX:5:1103:10094:28973,J00121:27:H3GGKBBXX:5:2210:11799:43427,J00121:27:H3GGKBBXX:5:1121:12956:5552,J00121:27:H3GGKBBXX:5:1223:25560:16840,J00121:27:H3GGKBBXX:5:2123:23916:33651,J00121:27:H3GGKBBXX:5:1115:10480:32666,J00121:27:H3GGKBBXX:5:2126:14590:31031,J00121:27:H3GGKBBXX:5:2201:19370:25773,J00121:27:H3GGKBBXX:5:2227:21349:33774,J00121:27:H3GGKBBXX:5:2103:11637:9104,J00121:27:H3GGKBBXX:5:2213:25926:9842,J00121:27:H3GGKBBXX:5:1102:3873:7433,J00121:27:H3GGKBBXX:5:2104:28605:8682,J00121:27:H3GGKBBXX:5:1221:18781:26301,J00121:27:H3GGKBBXX:5:2226:21410:10669,J00121:27:H3GGKBBXX:5:2219:5274:13763,J00121:27:H3GGKBBXX:5:2113:14763:3442,J00121:27:H3GGKBBXX:5:1125:18649:33563,J00121:27:H3GGKBBXX:5:2219:21704:28235,J00121:27:H3GGKBBXX:5:1128:16955:6255,J00121:27:H3GGKBBXX:5:1206:7912:36798,J00121:27:H3GGKBBXX:5:2219:30492:27356,J00121:27:H3GGKBBXX:5:2112:17888:48421,J00121:27:H3GGKBBXX:5:2223:17188:34758,J00121:27:H3GGKBBXX:5:2125:11383:29905,J00121:27:H3GGKBBXX:5:2124:29051:21975,J00121:27:H3GGKBBXX:5:2109:20314:19038,J00121:27:H3GGKBBXX:5:2112:22333:47471,J00121:27:H3GGKBBXX:5:1215:21724:10018,J00121:27:H3GGKBBXX:5:2115:7821:17403,J00121:27:H3GGKBBXX:5:1228:19106:29782,J00121:27:H3GGKBBXX:5:1224:4340:36270,J00121:27:H3GGKBBXX:5:2219:27448:21553,J00121:27:H3GGKBBXX:5:1106:14083:5605,J00121:27:H3GGKBBXX:5:2216:15585:26740,J00121:27:H3GGKBBXX:5:1111:17645:9807,J00121:27:H3GGKBBXX:5:2128:16346:24753;sequence=TAAAGTGATTCAAAAAATATTTTAAATATTTTATTTAAATATAATTAATTTAAATAAATTGGTAATTATTAACTG;start=96836;subtype=IES;support_ref=6;support_variant=82;type=IES;
scaffold51_67_with_IES	MILORD	internal_eliminated_sequence	97260	97335	.	.	.	ID=MILORD.67.97260.97335;Name=MILORD.67.97260.97335;bounded_by_ta=TRUE;common_boundary=Both;end=97335;ies_id=IESPGM.PTET51.1.67.89670;ies_left_dist=0;ies_min_dist=0;ies_right_dist=0;junction_seq=agttatttcatgctgTAttacattaccctctg;read_names=J00121:27:H3GGKBBXX:5:1117:1864:3459,J00121:27:H3GGKBBXX:5:1208:8217:10880,J00121:27:H3GGKBBXX:5:2224:14844:1578,J00121:27:H3GGKBBXX:5:1126:14864:47190,J00121:27:H3GGKBBXX:5:1118:23997:29993,J00121:27:H3GGKBBXX:5:1220:7293:35374,J00121:27:H3GGKBBXX:5:2219:17939:48579,J00121:27:H3GGKBBXX:5:1116:10602:5411,J00121:27:H3GGKBBXX:5:1127:28960:42776,J00121:27:H3GGKBBXX:5:1204:26250:11776,J00121:27:H3GGKBBXX:5:1106:24962:48227,J00121:27:H3GGKBBXX:5:2210:18517:4004,J00121:27:H3GGKBBXX:5:2221:28757:31347,J00121:27:H3GGKBBXX:5:2218:21775:22204,J00121:27:H3GGKBBXX:5:1217:28310:36446,J00121:27:H3GGKBBXX:5:2225:6329:1455,J00121:27:H3GGKBBXX:5:1109:8207:29782,J00121:27:H3GGKBBXX:5:1108:18385:30995,J00121:27:H3GGKBBXX:5:2128:20831:47506,J00121:27:H3GGKBBXX:5:2228:14874:12708,J00121:27:H3GGKBBXX:5:1215:11789:8664,J00121:27:H3GGKBBXX:5:2219:10125:1525,J00121:27:H3GGKBBXX:5:1118:11566:22415,J00121:27:H3GGKBBXX:5:2225:3813:4022,J00121:27:H3GGKBBXX:5:2112:16498:46961,J00121:27:H3GGKBBXX:5:2106:17350:11372,J00121:27:H3GGKBBXX:5:1127:28899:32683,J00121:27:H3GGKBBXX:5:1119:23551:35831,J00121:27:H3GGKBBXX:5:1210:6157:14308,J00121:27:H3GGKBBXX:5:1103:24221:43322,J00121:27:H3GGKBBXX:5:1220:26798:18810,J00121:27:H3GGKBBXX:5:2216:16244:11706,J00121:27:H3GGKBBXX:5:1101:15463:4760,J00121:27:H3GGKBBXX:5:2206:16569:18142,J00121:27:H3GGKBBXX:5:1225:29041:32543,J00121:27:H3GGKBBXX:5:2111:21876:7574,J00121:27:H3GGKBBXX:5:1206:23257:46821,J00121:27:H3GGKBBXX:5:1113:14032:31154,J00121:27:H3GGKBBXX:5:1219:3224:46012,J00121:27:H3GGKBBXX:5:2115:3224:26881,J00121:27:H3GGKBBXX:5:1215:12012:8664,J00121:27:H3GGKBBXX:5:1211:13707:16172,J00121:27:H3GGKBBXX:5:1203:8075:16120,J00121:27:H3GGKBBXX:5:1226:13991:12515,J00121:27:H3GGKBBXX:5:1124:16498:36270,J00121:27:H3GGKBBXX:5:2211:10592:5218,J00121:27:H3GGKBBXX:5:2201:8907:25791,J00121:27:H3GGKBBXX:5:2124:29691:11442,J00121:27:H3GGKBBXX:5:2123:14133:14238,J00121:27:H3GGKBBXX:5:2119:9404:11495,J00121:27:H3GGKBBXX:5:2220:8481:34688,J00121:27:H3GGKBBXX:5:2209:6664:36429,J00121:27:H3GGKBBXX:5:1224:16884:3811,J00121:27:H3GGKBBXX:5:2113:10429:30538,J00121:27:H3GGKBBXX:5:1107:4016:32015;sequence=TATACTCACTGTTATCAAATTAATTGTTTATAATTATTGTTTTAATTTCTATTTAAATTTAAATTTGCAACTAGTA;start=97260;subtype=IES;support_ref=6;support_variant=55;type=IES;
scaffold51_67_with_IES	MILORD	internal_eliminated_sequence	97899	97992	.	.	.	ID=MILORD.67.97899.97992;Name=MILORD.67.97899.97992;bounded_by_ta=TRUE;common_boundary=Both;end=97992;ies_id=IESPGM.PTET51.1.67.90233;ies_left_dist=0;ies_min_dist=0;ies_right_dist=0;junction_seq=acgaacctcaaatatTAtgtccatcaactcat;read_names=J00121:27:H3GGKBBXX:5:1123:26758:47049,J00121:27:H3GGKBBXX:5:2120:19441:29694,J00121:27:H3GGKBBXX:5:1125:12956:2949,J00121:27:H3GGKBBXX:5:2101:32207:45660,J00121:27:H3GGKBBXX:5:1126:12652:46873,J00121:27:H3GGKBBXX:5:2105:25164:15873,J00121:27:H3GGKBBXX:5:1127:6522:13464,J00121:27:H3GGKBBXX:5:2108:6877:41088,J00121:27:H3GGKBBXX:5:1103:11475:14836,J00121:27:H3GGKBBXX:5:1206:22627:26459,J00121:27:H3GGKBBXX:5:2108:19278:27830;sequence=TACAGCTAAAAATTATTGTTAAGGAGTTGAAGATATAATATATTTCAAATTATTGGAATTTCTGAGAAATTGAAAAATGTTTATTCGATAGCCA;start=97899;subtype=IES;support_ref=0;support_variant=11;type=IES;
scaffold51_67_with_IES	MILORD	internal_eliminated_sequence	98849	98874	.	.	.	ID=MILORD.67.98849.98874;Name=MILORD.67.98849.98874;bounded_by_ta=TRUE;common_boundary=Both;end=98874;ies_id=IESPGM.PTET51.1.67.91089;ies_left_dist=0;ies_min_dist=0;ies_right_dist=0;junction_seq=aactgaggcacttaaTAatcttcttttattcc;read_names=J00121:27:H3GGKBBXX:5:1219:14539:32842,J00121:27:H3GGKBBXX:5:1226:23906:41721,J00121:27:H3GGKBBXX:5:2115:23196:43656,J00121:27:H3GGKBBXX:5:1208:4158:21184,J00121:27:H3GGKBBXX:5:2119:11880:20955,J00121:27:H3GGKBBXX:5:2120:21907:2844,J00121:27:H3GGKBBXX:5:2208:4888:37748,J00121:27:H3GGKBBXX:5:2113:29203:39330,J00121:27:H3GGKBBXX:5:1120:13464:7591,J00121:27:H3GGKBBXX:5:1221:25378:16911,J00121:27:H3GGKBBXX:5:2102:12327:18388,J00121:27:H3GGKBBXX:5:2202:32126:9051,J00121:27:H3GGKBBXX:5:1219:14661:12093,J00121:27:H3GGKBBXX:5:2124:22536:10757,J00121:27:H3GGKBBXX:5:1224:26646:36200,J00121:27:H3GGKBBXX:5:2125:14194:41106,J00121:27:H3GGKBBXX:5:1210:6532:25966;sequence=TATAGTTAATTTGAAGGATGAGACCA;start=98849;subtype=IES;support_ref=0;support_variant=17;type=IES;
scaffold51_67_with_IES	MILORD	internal_eliminated_sequence	98939	99101	.	.	.	ID=MILORD.67.98939.99101;Name=MILORD.67.98939.99101;bounded_by_ta=TRUE;common_boundary=Both;end=99101;ies_id=IESPGM.PTET51.1.67.91153;ies_left_dist=0;ies_min_dist=0;ies_right_dist=0;junction_seq=atttaaataaattaaTAacatctaacatgaaa;read_names=J00121:27:H3GGKBBXX:5:1213:27448:2422,J00121:27:H3GGKBBXX:5:2125:19197:39858,J00121:27:H3GGKBBXX:5:1115:8603:35532,J00121:27:H3GGKBBXX:5:2109:26230:41247,J00121:27:H3GGKBBXX:5:1122:16498:29378,J00121:27:H3GGKBBXX:5:2107:30847:18124,J00121:27:H3GGKBBXX:5:1111:6715:45344,J00121:27:H3GGKBBXX:5:1114:15676:37624,J00121:27:H3GGKBBXX:5:1108:13210:45203,J00121:27:H3GGKBBXX:5:1128:28990:14027,J00121:27:H3GGKBBXX:5:1102:19715:29290,J00121:27:H3GGKBBXX:5:2105:30929:7257,J00121:27:H3GGKBBXX:5:2206:8044:15504;sequence=TATAGCTCTTGGACAAAAATTGTCGACAAGGTATGTATATGAAATAGATGACAAAGATGTTTTAATATATTTATATTAATGGTAAGTAAAAATAATACAGTTTTAATAATATTCTATTACATTATTGATACTTATTTTTGGAAACTCTTCTACTCAATTACTA;start=98939;subtype=IES;support_ref=0;support_variant=13;type=IES;
scaffold51_67_with_IES	MILORD	internal_eliminated_sequence	99651	99678	.	.	.	ID=MILORD.67.99651.99678;Name=MILORD.67.99651.99678;bounded_by_ta=TRUE;common_boundary=Both;end=99678;ies_id=IESPGM.PTET51.1.67.91702;ies_left_dist=0;ies_min_dist=0;ies_right_dist=0;junction_seq=aatagtccctaatttTAatagattaattgaaa;read_names=J00121:27:H3GGKBBXX:5:1219:21745:14590,J00121:27:H3GGKBBXX:5:1218:27773:40016,J00121:27:H3GGKBBXX:5:1111:5436:20586,J00121:27:H3GGKBBXX:5:1220:7862:30591,J00121:27:H3GGKBBXX:5:1102:11069:6325,J00121:27:H3GGKBBXX:5:1110:25844:17368,J00121:27:H3GGKBBXX:5:1208:13778:20797,J00121:27:H3GGKBBXX:5:2115:22759:37624,J00121:27:H3GGKBBXX:5:2201:3082:17491,J00121:27:H3GGKBBXX:5:2223:25794:48087,J00121:27:H3GGKBBXX:5:2113:14194:41141,J00121:27:H3GGKBBXX:5:2103:19593:1648,J00121:27:H3GGKBBXX:5:2121:7486:32332,J00121:27:H3GGKBBXX:5:1211:10105:16788,J00121:27:H3GGKBBXX:5:2120:21653:2334,J00121:27:H3GGKBBXX:5:1224:4056:15451,J00121:27:H3GGKBBXX:5:1114:19603:22450,J00121:27:H3GGKBBXX:5:2119:3386:29659,J00121:27:H3GGKBBXX:5:1111:29346:43198,J00121:27:H3GGKBBXX:5:1206:19025:37449,J00121:27:H3GGKBBXX:5:2202:15097:18968,J00121:27:H3GGKBBXX:5:2211:11038:5288,J00121:27:H3GGKBBXX:5:1226:22394:24542,J00121:27:H3GGKBBXX:5:2204:4777:21307,J00121:27:H3GGKBBXX:5:2223:21349:29870,J00121:27:H3GGKBBXX:5:2221:19431:33475,J00121:27:H3GGKBBXX:5:2225:8136:16577,J00121:27:H3GGKBBXX:5:2110:5071:45942,J00121:27:H3GGKBBXX:5:1217:22374:22467,J00121:27:H3GGKBBXX:5:2207:26260:24736,J00121:27:H3GGKBBXX:5:2213:16853:44130,J00121:27:H3GGKBBXX:5:2222:19887:3705,J00121:27:H3GGKBBXX:5:2109:11677:42056,J00121:27:H3GGKBBXX:5:2111:15970:25861,J00121:27:H3GGKBBXX:5:1108:8562:18581,J00121:27:H3GGKBBXX:5:1218:2980:9121,J00121:27:H3GGKBBXX:5:1120:27438:10774,J00121:27:H3GGKBBXX:5:2225:26443:32297,J00121:27:H3GGKBBXX:5:1218:4097:5886,J00121:27:H3GGKBBXX:5:2111:28371:17069,J00121:27:H3GGKBBXX:5:2202:23389:31716,J00121:27:H3GGKBBXX:5:1117:14996:47594,J00121:27:H3GGKBBXX:5:2216:7831:48544,J00121:27:H3GGKBBXX:5:1219:19248:26723,J00121:27:H3GGKBBXX:5:2108:17634:20762,J00121:27:H3GGKBBXX:5:2122:6634:2334,J00121:27:H3GGKBBXX:5:1126:27539:27338,J00121:27:H3GGKBBXX:5:2202:25875:39436,J00121:27:H3GGKBBXX:5:2111:19644:10106,J00121:27:H3GGKBBXX:5:1108:8379:18159,J00121:27:H3GGKBBXX:5:1202:3701:40121,J00121:27:H3GGKBBXX:5:1212:13819:2650,J00121:27:H3GGKBBXX:5:2118:22597:43181,J00121:27:H3GGKBBXX:5:1108:13819:10176,J00121:27:H3GGKBBXX:5:1212:7212:34741,J00121:27:H3GGKBBXX:5:2205:9343:34670,J00121:27:H3GGKBBXX:5:2223:21836:14994,J00121:27:H3GGKBBXX:5:2117:1621:1666,J00121:27:H3GGKBBXX:5:1115:12408:45643,J00121:27:H3GGKBBXX:5:2108:22861:31927,J00121:27:H3GGKBBXX:5:1204:15524:7539,J00121:27:H3GGKBBXX:5:1108:4300:32121,J00121:27:H3GGKBBXX:5:1223:1276:18441,J00121:27:H3GGKBBXX:5:1204:19654:2844,J00121:27:H3GGKBBXX:5:1125:18223:29554,J00121:27:H3GGKBBXX:5:2228:12834:43884,J00121:27:H3GGKBBXX:5:1112:11556:6607,J00121:27:H3GGKBBXX:5:2215:24342:43708,J00121:27:H3GGKBBXX:5:1107:2280:23698,J00121:27:H3GGKBBXX:5:1127:16620:28252,J00121:27:H3GGKBBXX:5:1101:15798:42689,J00121:27:H3GGKBBXX:5:1119:3863:33615,J00121:27:H3GGKBBXX:5:1116:9912:29430,J00121:27:H3GGKBBXX:5:1102:7994:2475,J00121:27:H3GGKBBXX:5:1103:8937:26230,J00121:27:H3GGKBBXX:5:2224:8156:17772,J00121:27:H3GGKBBXX:5:1113:6522:39383,J00121:27:H3GGKBBXX:5:1103:7679:6818,J00121:27:H3GGKBBXX:5:1124:5822:47313,J00121:27:H3GGKBBXX:5:2227:8207:4251,J00121:27:H3GGKBBXX:5:1117:21207:36130,J00121:27:H3GGKBBXX:5:2109:12479:22661;sequence=TACAGTGTAAAATTATTGATTTTAAATA;start=99651;subtype=IES;support_ref=3;support_variant=82;type=IES;
scaffold51_67_with_IES	MILORD	internal_eliminated_sequence	100203	100271	.	.	.	ID=MILORD.67.100203.100271;Name=MILORD.67.100203.100271;bounded_by_ta=TRUE;common_boundary=Both;end=100271;ies_id=IESPGM.PTET51.1.67.92226;ies_left_dist=0;ies_min_dist=0;ies_right_dist=0;junction_seq=aattaatcaagtaagTAcaaaataagaatgcc;read_names=J00121:27:H3GGKBBXX:5:1101:14154:12937,J00121:27:H3GGKBBXX:5:2206:25408:28639,J00121:27:H3GGKBBXX:5:1120:15280:29413,J00121:27:H3GGKBBXX:5:1206:16001:45783,J00121:27:H3GGKBBXX:5:1205:31213:23434,J00121:27:H3GGKBBXX:5:1218:27387:3336,J00121:27:H3GGKBBXX:5:2228:6593:24771,J00121:27:H3GGKBBXX:5:2104:6928:38750,J00121:27:H3GGKBBXX:5:2119:23916:33053,J00121:27:H3GGKBBXX:5:2224:2402:39981,J00121:27:H3GGKBBXX:5:2227:2189:34336,J00121:27:H3GGKBBXX:5:1125:12550:2738,J00121:27:H3GGKBBXX:5:2221:21379:43884,J00121:27:H3GGKBBXX:5:1112:30350:25527,J00121:27:H3GGKBBXX:5:2220:29559:12761,J00121:27:H3GGKBBXX:5:2119:29122:34618,J00121:27:H3GGKBBXX:5:1122:24840:35391,J00121:27:H3GGKBBXX:5:1121:16133:41968,J00121:27:H3GGKBBXX:5:1105:23338:24876,J00121:27:H3GGKBBXX:5:1226:3397:4075,J00121:27:H3GGKBBXX:5:2216:17279:26617,J00121:27:H3GGKBBXX:5:2203:25114:21694,J00121:27:H3GGKBBXX:5:1227:29924:40719,J00121:27:H3GGKBBXX:5:1105:10866:11003,J00121:27:H3GGKBBXX:5:1206:18416:20744,J00121:27:H3GGKBBXX:5:2110:23784:3213,J00121:27:H3GGKBBXX:5:2210:28077:10968,J00121:27:H3GGKBBXX:5:2113:31253:9965,J00121:27:H3GGKBBXX:5:1114:17604:45889,J00121:27:H3GGKBBXX:5:2228:21389:35497,J00121:27:H3GGKBBXX:5:2121:25601:21096,J00121:27:H3GGKBBXX:5:2202:23307:41387,J00121:27:H3GGKBBXX:5:1112:14986:48913,J00121:27:H3GGKBBXX:5:1202:25956:18757,J00121:27:H3GGKBBXX:5:1113:19908:21395,J00121:27:H3GGKBBXX:5:1113:2402:10053,J00121:27:H3GGKBBXX:5:2116:8532:15399,J00121:27:H3GGKBBXX:5:1127:29041:16120,J00121:27:H3GGKBBXX:5:2206:19918:40578,J00121:27:H3GGKBBXX:5:2120:10927:17368,J00121:27:H3GGKBBXX:5:1121:29792:41053,J00121:27:H3GGKBBXX:5:2228:6735:24771,J00121:27:H3GGKBBXX:5:1208:27275:44429;sequence=TATTGTAAATTTTAATAAAAATTCTGAGAAATTCAAATTAATTGGAACTGTTAAAAATGACATATACAA;start=100203;subtype=IES;support_ref=0;support_variant=43;type=IES;
scaffold51_67_with_IES	MILORD	internal_eliminated_sequence	100203	100266	.	.	.	ID=MILORD.67.100203.100266;Name=MILORD.67.100203.100266;bounded_by_ta=TRUE;common_boundary=LEFT;end=100266;ies_id=IESPGM.PTET51.1.67.92226;ies_left_dist=0;ies_min_dist=0;ies_right_dist=5;junction_seq=aattaatcaagtaagTAcaatacaaaataaga;read_names=J00121:27:H3GGKBBXX:5:1120:25895:19636;sequence=TATTGTAAATTTTAATAAAAATTCTGAGAAATTCAAATTAATTGGAACTGTTAAAAATGACATA;start=100203;subtype=PARTIAL_INTERNAL;support_ref=0;support_variant=1;type=ALTERNATIVE;
scaffold51_67_with_IES	MILORD	internal_eliminated_sequence	101220	101245	.	.	.	ID=MILORD.67.101220.101245;Name=MILORD.67.101220.101245;bounded_by_ta=TRUE;common_boundary=Both;end=101245;ies_id=IESPGM.PTET51.1.67.93174;ies_left_dist=0;ies_min_dist=0;ies_right_dist=0;junction_seq=cgataatgtaaattgTAacacgtatctaggaa;read_names=J00121:27:H3GGKBBXX:5:2211:9100:23346,J00121:27:H3GGKBBXX:5:2223:27742:15346,J00121:27:H3GGKBBXX:5:1113:22627:19109,J00121:27:H3GGKBBXX:5:2214:19938:12831,J00121:27:H3GGKBBXX:5:1107:5934:27320,J00121:27:H3GGKBBXX:5:2118:17645:16700,J00121:27:H3GGKBBXX:5:2221:10683:6888,J00121:27:H3GGKBBXX:5:1109:27499:38662,J00121:27:H3GGKBBXX:5:2227:14935:13904,J00121:27:H3GGKBBXX:5:1214:3620:15610,J00121:27:H3GGKBBXX:5:1104:19613:34741,J00121:27:H3GGKBBXX:5:2220:27722:46680,J00121:27:H3GGKBBXX:5:2221:21511:35743,J00121:27:H3GGKBBXX:5:2215:17432:35637,J00121:27:H3GGKBBXX:5:2213:5792:36253,J00121:27:H3GGKBBXX:5:2210:15158:21676,J00121:27:H3GGKBBXX:5:1123:6938:44675,J00121:27:H3GGKBBXX:5:1211:20172:8137,J00121:27:H3GGKBBXX:5:2202:19218:19882,J00121:27:H3GGKBBXX:5:2215:18182:18019,J00121:27:H3GGKBBXX:5:2101:15615:24894,J00121:27:H3GGKBBXX:5:2124:30543:34090,J00121:27:H3GGKBBXX:5:2105:23713:11671,J00121:27:H3GGKBBXX:5:2203:29650:19812,J00121:27:H3GGKBBXX:5:1123:6877:44500,J00121:27:H3GGKBBXX:5:2117:23774:20674,J00121:27:H3GGKBBXX:5:2108:26433:23135,J00121:27:H3GGKBBXX:5:1224:20760:43585,J00121:27:H3GGKBBXX:5:1219:16863:6765,J00121:27:H3GGKBBXX:5:2220:16041:26512,J00121:27:H3GGKBBXX:5:2116:25307:30327,J00121:27:H3GGKBBXX:5:2101:25164:10704,J00121:27:H3GGKBBXX:5:1222:19492:31154,J00121:27:H3GGKBBXX:5:2116:26129:26687,J00121:27:H3GGKBBXX:5:2113:17543:25492,J00121:27:H3GGKBBXX:5:1201:8806:26670,J00121:27:H3GGKBBXX:5:1127:27935:40578,J00121:27:H3GGKBBXX:5:1107:13788:14555,J00121:27:H3GGKBBXX:5:1101:8369:40649,J00121:27:H3GGKBBXX:5:1207:10450:33000,J00121:27:H3GGKBBXX:5:1220:15412:7697,J00121:27:H3GGKBBXX:5:1213:27082:18845,J00121:27:H3GGKBBXX:5:1116:4604:35040,J00121:27:H3GGKBBXX:5:1118:27539:21043,J00121:27:H3GGKBBXX:5:2221:15757:19302,J00121:27:H3GGKBBXX:5:1117:7192:21694,J00121:27:H3GGKBBXX:5:2119:21440:44095,J00121:27:H3GGKBBXX:5:2121:21136:44341,J00121:27:H3GGKBBXX:5:2224:12256:16682,J00121:27:H3GGKBBXX:5:2117:11931:24454,J00121:27:H3GGKBBXX:5:1213:13656:46575,J00121:27:H3GGKBBXX:5:1210:26697:10405,J00121:27:H3GGKBBXX:5:2213:15919:33967,J00121:27:H3GGKBBXX:5:1225:16082:35092,J00121:27:H3GGKBBXX:5:1227:11454:42302,J00121:27:H3GGKBBXX:5:2205:25236:12831,J00121:27:H3GGKBBXX:5:1109:10064:7679,J00121:27:H3GGKBBXX:5:2113:8339:6835,J00121:27:H3GGKBBXX:5:1216:20618:9086,J00121:27:H3GGKBBXX:5:1226:24880:4409,J00121:27:H3GGKBBXX:5:2204:20050:41053,J00121:27:H3GGKBBXX:5:1121:9506:11636,J00121:27:H3GGKBBXX:5:1210:20973:32560,J00121:27:H3GGKBBXX:5:1107:13819:14572,J00121:27:H3GGKBBXX:5:1204:14945:35725,J00121:27:H3GGKBBXX:5:1210:20527:32420,J00121:27:H3GGKBBXX:5:2225:25540:7521,J00121:27:H3GGKBBXX:5:2212:23835:18036,J00121:27:H3GGKBBXX:5:1223:4442:19109,J00121:27:H3GGKBBXX:5:1117:30726:29624,J00121:27:H3GGKBBXX:5:1204:24079:9280,J00121:27:H3GGKBBXX:5:2213:20273:31277,J00121:27:H3GGKBBXX:5:2122:2392:30890,J00121:27:H3GGKBBXX:5:2203:28625:8224,J00121:27:H3GGKBBXX:5:2109:25784:8611,J00121:27:H3GGKBBXX:5:2116:17005:8312,J00121:27:H3GGKBBXX:5:2225:9333:29589,J00121:27:H3GGKBBXX:5:2219:28361:3442,J00121:27:H3GGKBBXX:5:2203:14103:17315;sequence=TATAGTTTATATTGATTCTCAAACTG;start=101220;subtype=IES;support_ref=0;support_variant=79;type=IES;
scaffold51_67_with_IES	MILORD	internal_eliminated_sequence	101567	101652	.	.	.	ID=MILORD.67.101567.101652;Name=MILORD.67.101567.101652;bounded_by_ta=TRUE;common_boundary=Both;end=101652;ies_id=IESPGM.PTET51.1.67.93495;ies_left_dist=0;ies_min_dist=0;ies_right_dist=0;junction_seq=aattatataaattgaTAgctgatttatcgttt;read_names=J00121:27:H3GGKBBXX:5:1205:7131:27848,J00121:27:H3GGKBBXX:5:2109:28909:4391,J00121:27:H3GGKBBXX:5:1107:20019:1402,J00121:27:H3GGKBBXX:5:1209:13565:47049,J00121:27:H3GGKBBXX:5:1110:21562:9913,J00121:27:H3GGKBBXX:5:2207:6735:2228,J00121:27:H3GGKBBXX:5:2225:8055:13904,J00121:27:H3GGKBBXX:5:2224:30847:35426,J00121:27:H3GGKBBXX:5:1116:3102:9227,J00121:27:H3GGKBBXX:5:2122:26798:23382,J00121:27:H3GGKBBXX:5:2209:11627:25791,J00121:27:H3GGKBBXX:5:1223:6421:7029,J00121:27:H3GGKBBXX:5:1109:19908:24067,J00121:27:H3GGKBBXX:5:1204:9252:34125,J00121:27:H3GGKBBXX:5:1218:30168:16770,J00121:27:H3GGKBBXX:5:2125:24535:44746,J00121:27:H3GGKBBXX:5:1124:23470:24683,J00121:27:H3GGKBBXX:5:2202:14976:8207,J00121:27:H3GGKBBXX:5:1228:16741:19566,J00121:27:H3GGKBBXX:5:1208:22861:3829,J00121:27:H3GGKBBXX:5:2210:24119:30485,J00121:27:H3GGKBBXX:5:2204:17178:23522,J00121:27:H3GGKBBXX:5:1120:19644:37361,J00121:27:H3GGKBBXX:5:2224:17076:3582,J00121:27:H3GGKBBXX:5:1201:14052:7451,J00121:27:H3GGKBBXX:5:1206:17086:11442,J00121:27:H3GGKBBXX:5:2118:5670:39137,J00121:27:H3GGKBBXX:5:1223:6380:6747,J00121:27:H3GGKBBXX:5:1127:7770:39471,J00121:27:H3GGKBBXX:5:2212:29224:3846,J00121:27:H3GGKBBXX:5:2214:19644:21008,J00121:27:H3GGKBBXX:5:1207:18812:15065,J00121:27:H3GGKBBXX:5:2119:27184:22960,J00121:27:H3GGKBBXX:5:2215:15158:23223,J00121:27:H3GGKBBXX:5:1120:19705:37572,J00121:27:H3GGKBBXX:5:2227:10653:32156,J00121:27:H3GGKBBXX:5:2210:15280:35919,J00121:27:H3GGKBBXX:5:2222:6563:14625,J00121:27:H3GGKBBXX:5:2219:6066:7679,J00121:27:H3GGKBBXX:5:2105:28189:12568,J00121:27:H3GGKBBXX:5:1107:5122:11390,J00121:27:H3GGKBBXX:5:2220:15737:15785,J00121:27:H3GGKBBXX:5:1112:10663:16981,J00121:27:H3GGKBBXX:5:2226:10287:35286,J00121:27:H3GGKBBXX:5:1208:25347:28709,J00121:27:H3GGKBBXX:5:1208:8471:44377,J00121:27:H3GGKBBXX:5:2207:15260:2686,J00121:27:H3GGKBBXX:5:1216:14712:1314,J00121:27:H3GGKBBXX:5:2110:8755:24296;sequence=TACACTAAAACACTTTATTTGATTTAACATTTGTTATAAATTATTATATTATTTGAAAAAATACTGATAATAAGACTTTTTAAGTG;start=101567;subtype=IES;support_ref=4;support_variant=49;type=IES;
scaffold51_67_with_IES	MILORD	internal_eliminated_sequence	101757	101811	.	.	.	ID=MILORD.67.101757.101811;Name=MILORD.67.101757.101811;bounded_by_ta=TRUE;common_boundary=Both;end=101811;ies_id=IESPGM.PTET51.1.67.93599;ies_left_dist=0;ies_min_dist=0;ies_right_dist=0;junction_seq=gatggatagaagttgTAcaatctaattgatga;read_names=J00121:27:H3GGKBBXX:5:1127:19421:11618,J00121:27:H3GGKBBXX:5:1127:13697:23399,J00121:27:H3GGKBBXX:5:2103:2879:20973,J00121:27:H3GGKBBXX:5:1111:8491:10546,J00121:27:H3GGKBBXX:5:2208:28239:12972,J00121:27:H3GGKBBXX:5:2107:18051:43427,J00121:27:H3GGKBBXX:5:2120:24089:41194,J00121:27:H3GGKBBXX:5:2218:5081:35655,J00121:27:H3GGKBBXX:5:1221:15118:40702,J00121:27:H3GGKBBXX:5:2121:11891:43761,J00121:27:H3GGKBBXX:5:2216:15848:23856,J00121:27:H3GGKBBXX:5:1108:28422:12339,J00121:27:H3GGKBBXX:5:1221:15321:11302,J00121:27:H3GGKBBXX:5:1119:22567:41194,J00121:27:H3GGKBBXX:5:2221:14905:32033,J00121:27:H3GGKBBXX:5:1126:25915:6624,J00121:27:H3GGKBBXX:5:1101:18467:31664,J00121:27:H3GGKBBXX:5:1222:18538:26687,J00121:27:H3GGKBBXX:5:1128:9151:24278,J00121:27:H3GGKBBXX:5:1226:9881:18898,J00121:27:H3GGKBBXX:5:1113:5528:31470,J00121:27:H3GGKBBXX:5:2207:16447:32384,J00121:27:H3GGKBBXX:5:2210:31264:14660,J00121:27:H3GGKBBXX:5:2210:22638:14590,J00121:27:H3GGKBBXX:5:2105:19096:10422,J00121:27:H3GGKBBXX:5:2207:16772:8330,J00121:27:H3GGKBBXX:5:1117:21805:31857,J00121:27:H3GGKBBXX:5:2103:22232:5868,J00121:27:H3GGKBBXX:5:1202:22313:46451,J00121:27:H3GGKBBXX:5:1106:15442:9789,J00121:27:H3GGKBBXX:5:2204:20923:32613,J00121:27:H3GGKBBXX:5:1112:12094:39154,J00121:27:H3GGKBBXX:5:1219:17249:39189,J00121:27:H3GGKBBXX:5:2119:26281:40631,J00121:27:H3GGKBBXX:5:1116:12073:20023,J00121:27:H3GGKBBXX:5:1215:27559:11794;sequence=TATTGTGATGTAAAATTAAGATACGAAATTTATAATGTATTTTTAAATACAACAA;start=101757;subtype=IES;support_ref=2;support_variant=36;type=IES;
scaffold51_67_with_IES	MILORD	internal_eliminated_sequence	102740	102766	.	.	.	ID=MILORD.67.102740.102766;Name=MILORD.67.102740.102766;bounded_by_ta=TRUE;common_boundary=Both;end=102766;ies_id=IESPGM.PTET51.1.67.94527;ies_left_dist=0;ies_min_dist=0;ies_right_dist=0;junction_seq=ttgtaatatttgggaTAcattagtaaacactt;read_names=J00121:27:H3GGKBBXX:5:1206:10906:20252,J00121:27:H3GGKBBXX:5:1116:22871:43726,J00121:27:H3GGKBBXX:5:1126:21065:25228,J00121:27:H3GGKBBXX:5:1118:22800:16700,J00121:27:H3GGKBBXX:5:2208:18730:49177,J00121:27:H3GGKBBXX:5:1202:3346:25931,J00121:27:H3GGKBBXX:5:2220:8724:21993,J00121:27:H3GGKBBXX:5:1111:5984:6624,J00121:27:H3GGKBBXX:5:1117:20435:25685,J00121:27:H3GGKBBXX:5:2228:27306:7099,J00121:27:H3GGKBBXX:5:1104:8846:33738,J00121:27:H3GGKBBXX:5:2228:6167:41757,J00121:27:H3GGKBBXX:5:1104:8795:33686,J00121:27:H3GGKBBXX:5:1219:8460:41405,J00121:27:H3GGKBBXX:5:2124:20628:27215,J00121:27:H3GGKBBXX:5:1227:26697:20533,J00121:27:H3GGKBBXX:5:1227:28158:10581,J00121:27:H3GGKBBXX:5:2121:23175:38767,J00121:27:H3GGKBBXX:5:2109:20354:6871,J00121:27:H3GGKBBXX:5:2204:14275:32455,J00121:27:H3GGKBBXX:5:2212:24972:42231,J00121:27:H3GGKBBXX:5:2201:31030:25439,J00121:27:H3GGKBBXX:5:2102:29721:4286,J00121:27:H3GGKBBXX:5:1223:27803:8277,J00121:27:H3GGKBBXX:5:1101:16173:5358,J00121:27:H3GGKBBXX:5:1116:17076:33651,J00121:27:H3GGKBBXX:5:1126:13393:15803,J00121:27:H3GGKBBXX:5:2206:8349:28059,J00121:27:H3GGKBBXX:5:1206:13413:37748,J00121:27:H3GGKBBXX:5:1127:9617:40526,J00121:27:H3GGKBBXX:5:2222:23175:39541,J00121:27:H3GGKBBXX:5:1103:3417:27707,J00121:27:H3GGKBBXX:5:2112:25459:42724,J00121:27:H3GGKBBXX:5:1219:24718:34512,J00121:27:H3GGKBBXX:5:2201:28726:44130,J00121:27:H3GGKBBXX:5:1119:17472:17210,J00121:27:H3GGKBBXX:5:1126:12611:27496,J00121:27:H3GGKBBXX:5:2228:17624:32384,J00121:27:H3GGKBBXX:5:2124:15382:30398,J00121:27:H3GGKBBXX:5:2208:12905:40174,J00121:27:H3GGKBBXX:5:1125:17026:25966,J00121:27:H3GGKBBXX:5:1202:11180:19953,J00121:27:H3GGKBBXX:5:1223:6969:41176,J00121:27:H3GGKBBXX:5:2116:27377:25474,J00121:27:H3GGKBBXX:5:2221:10713:36095,J00121:27:H3GGKBBXX:5:2219:29285:34301,J00121:27:H3GGKBBXX:5:1224:23500:44675,J00121:27:H3GGKBBXX:5:1215:24921:38064,J00121:27:H3GGKBBXX:5:2122:30137:9156,J00121:27:H3GGKBBXX:5:1223:8115:21254,J00121:27:H3GGKBBXX:5:1206:16498:44886,J00121:27:H3GGKBBXX:5:2222:12307:4180,J00121:27:H3GGKBBXX:5:1121:8633:48456;sequence=TATACTCAAATTCAACCACTTAAACTC;start=102740;subtype=IES;support_ref=6;support_variant=53;type=IES;
scaffold51_67_with_IES	MILORD	internal_eliminated_sequence	102957	103013	.	.	.	ID=MILORD.67.102957.103013;Name=MILORD.67.102957.103013;bounded_by_ta=TRUE;common_boundary=LEFT;end=103013;ies_id=IESPGM.PTET51.1.67.94717;ies_left_dist=0;ies_min_dist=0;ies_right_dist=-28;junction_seq=cttgttatgttgatgTActgcatctataaaat;read_names=J00121:27:H3GGKBBXX:5:2106:22394:4497,J00121:27:H3GGKBBXX:5:2109:20486:27883,J00121:27:H3GGKBBXX:5:1203:19827:7046;sequence=TATGTTTAATCCTACTTAATACCTATCTATATTACTAAAATTCATAATAAATAATTG;start=102957;subtype=PARTIAL_EXTERNAL;support_ref=1;support_variant=3;type=ALTERNATIVE;
scaffold51_67_with_IES	MILORD	internal_eliminated_sequence	102957	102985	.	.	.	ID=MILORD.67.102957.102985;Name=MILORD.67.102957.102985;bounded_by_ta=TRUE;common_boundary=Both;end=102985;ies_id=IESPGM.PTET51.1.67.94717;ies_left_dist=0;ies_min_dist=0;ies_right_dist=0;junction_seq=cttgttatgttgatgTAttactaaaattcata;read_names=J00121:27:H3GGKBBXX:5:2217:13930:11847,J00121:27:H3GGKBBXX:5:1221:8440:23012,J00121:27:H3GGKBBXX:5:2213:10500:26793,J00121:27:H3GGKBBXX:5:2216:29548:26986,J00121:27:H3GGKBBXX:5:2202:31923:38451,J00121:27:H3GGKBBXX:5:2215:28990:1086,J00121:27:H3GGKBBXX:5:1120:22424:28815,J00121:27:H3GGKBBXX:5:1221:4330:35409,J00121:27:H3GGKBBXX:5:2103:9658:20093,J00121:27:H3GGKBBXX:5:2116:3356:42407,J00121:27:H3GGKBBXX:5:2216:10236:41493,J00121:27:H3GGKBBXX:5:2206:11282:4409,J00121:27:H3GGKBBXX:5:1111:26118:21922,J00121:27:H3GGKBBXX:5:2228:24160:23311,J00121:27:H3GGKBBXX:5:2102:23480:17280,J00121:27:H3GGKBBXX:5:1222:17949:16137,J00121:27:H3GGKBBXX:5:1210:25053:31435,J00121:27:H3GGKBBXX:5:1104:23399:19531,J00121:27:H3GGKBBXX:5:1119:23500:48438,J00121:27:H3GGKBBXX:5:2227:26545:25755,J00121:27:H3GGKBBXX:5:1120:4949:17456,J00121:27:H3GGKBBXX:5:1118:12236:33633,J00121:27:H3GGKBBXX:5:1211:7882:19232,J00121:27:H3GGKBBXX:5:1112:15361:17808,J00121:27:H3GGKBBXX:5:1112:29792:8770,J00121:27:H3GGKBBXX:5:1128:10683:20814,J00121:27:H3GGKBBXX:5:1113:1763:26283,J00121:27:H3GGKBBXX:5:2209:8532:27285,J00121:27:H3GGKBBXX:5:2224:2909:26934,J00121:27:H3GGKBBXX:5:1216:15087:38890,J00121:27:H3GGKBBXX:5:1109:28270:46997,J00121:27:H3GGKBBXX:5:1117:26311:8998,J00121:27:H3GGKBBXX:5:1220:14986:2668,J00121:27:H3GGKBBXX:5:2120:15848:3213,J00121:27:H3GGKBBXX:5:1223:27133:40631,J00121:27:H3GGKBBXX:5:1218:10115:7873,J00121:27:H3GGKBBXX:5:2112:25814:45414,J00121:27:H3GGKBBXX:5:2120:2930:20568,J00121:27:H3GGKBBXX:5:2206:15666:39365;sequence=TATGTTTAATCCTACTTAATACCTATCTA;start=102957;subtype=IES;support_ref=3;support_variant=39;type=IES;
scaffold51_67_with_IES	MILORD	internal_eliminated_sequence	104701	104803	.	.	.	ID=MILORD.67.104701.104803;Name=MILORD.67.104701.104803;bounded_by_ta=TRUE;common_boundary=RIGHT;end=104803;ies_id=IESPGM.PTET51.1.67.96469;ies_left_dist=37;ies_min_dist=0;ies_right_dist=0;junction_seq=tttactttctttgccTAactgaattttttctt;read_names=J00121:27:H3GGKBBXX:5:1102:18172:26125;sequence=TACGCTTCTACGCTTAAATTCATTAATGAAGCTATGCTATAGTTAACACATTAATTAAATAAGGAATCCAATATAACTTAAGAAAATATCTTATGCTTCCCTA;start=104701;subtype=PARTIAL_EXTERNAL;support_ref=22;support_variant=1;type=ALTERNATIVE;
scaffold51_67_with_IES	MILORD	internal_eliminated_sequence	104738	104803	.	.	.	ID=MILORD.67.104738.104803;Name=MILORD.67.104738.104803;bounded_by_ta=TRUE;common_boundary=Both;end=104803;ies_id=IESPGM.PTET51.1.67.96469;ies_left_dist=0;ies_min_dist=0;ies_right_dist=0;junction_seq=ttaatgaagctatgcTAactgaattttttctt;read_names=J00121:27:H3GGKBBXX:5:1108:9303:2316,J00121:27:H3GGKBBXX:5:2223:13240:14238,J00121:27:H3GGKBBXX:5:1218:20273:21711,J00121:27:H3GGKBBXX:5:2215:19370:29149,J00121:27:H3GGKBBXX:5:1210:5994:27918,J00121:27:H3GGKBBXX:5:1212:23378:8488,J00121:27:H3GGKBBXX:5:2220:25570:19566,J00121:27:H3GGKBBXX:5:1202:11424:8523,J00121:27:H3GGKBBXX:5:1216:5375:46821,J00121:27:H3GGKBBXX:5:1225:19999:11987,J00121:27:H3GGKBBXX:5:2215:13819:47559,J00121:27:H3GGKBBXX:5:1107:10165:11302,J00121:27:H3GGKBBXX:5:1210:10906:11952,J00121:27:H3GGKBBXX:5:1218:25469:41229,J00121:27:H3GGKBBXX:5:1111:22709:19460,J00121:27:H3GGKBBXX:5:1113:18984:5622,J00121:27:H3GGKBBXX:5:1228:5122:31048,J00121:27:H3GGKBBXX:5:1118:19735:46240,J00121:27:H3GGKBBXX:5:1204:22293:44763,J00121:27:H3GGKBBXX:5:1110:20121:35374,J00121:27:H3GGKBBXX:5:1113:6948:17755,J00121:27:H3GGKBBXX:5:2106:9546:19584,J00121:27:H3GGKBBXX:5:1215:8369:5200,J00121:27:H3GGKBBXX:5:1126:20324:18951,J00121:27:H3GGKBBXX:5:1127:19593:16243,J00121:27:H3GGKBBXX:5:2113:25438:22995,J00121:27:H3GGKBBXX:5:2104:23094:27936,J00121:27:H3GGKBBXX:5:1226:14823:47999,J00121:27:H3GGKBBXX:5:1118:18426:5991,J00121:27:H3GGKBBXX:5:1124:9607:38785,J00121:27:H3GGKBBXX:5:2227:8674:15926,J00121:27:H3GGKBBXX:5:2116:9394:14924,J00121:27:H3GGKBBXX:5:2203:13271:48755,J00121:27:H3GGKBBXX:5:1124:6258:40649,J00121:27:H3GGKBBXX:5:1225:12114:48368,J00121:27:H3GGKBBXX:5:2226:21501:43638,J00121:27:H3GGKBBXX:5:2217:31243:34389,J00121:27:H3GGKBBXX:5:1105:29518:6642,J00121:27:H3GGKBBXX:5:2220:19684:20340,J00121:27:H3GGKBBXX:5:1107:10642:43146,J00121:27:H3GGKBBXX:5:1226:20628:13148,J00121:27:H3GGKBBXX:5:2114:23673:28446,J00121:27:H3GGKBBXX:5:1128:2229:26459,J00121:27:H3GGKBBXX:5:1204:7994:5745,J00121:27:H3GGKBBXX:5:1204:23693:22854,J00121:27:H3GGKBBXX:5:2102:24677:23223,J00121:27:H3GGKBBXX:5:1120:29995:16964,J00121:27:H3GGKBBXX:5:2107:19837:9139,J00121:27:H3GGKBBXX:5:1124:10815:28393,J00121:27:H3GGKBBXX:5:2111:30990:14889,J00121:27:H3GGKBBXX:5:2114:21328:25650,J00121:27:H3GGKBBXX:5:1126:21389:19671;sequence=TATAGTTAACACATTAATTAAATAAGGAATCCAATATAACTTAAGAAAATATCTTATGCTTCCCTA;start=104738;subtype=IES;support_ref=2;support_variant=52;type=IES;
scaffold51_67_with_IES	MILORD	internal_eliminated_sequence	104944	104969	.	.	.	ID=MILORD.67.104944.104969;Name=MILORD.67.104944.104969;bounded_by_ta=TRUE;common_boundary=Both;end=104969;ies_id=IESPGM.PTET51.1.67.96609;ies_left_dist=0;ies_min_dist=0;ies_right_dist=0;junction_seq=attaatagatatgacTAttgttcaatgtaccg;read_names=J00121:27:H3GGKBBXX:5:2110:31071:12884,J00121:27:H3GGKBBXX:5:1120:10216:27989,J00121:27:H3GGKBBXX:5:2113:9902:6835,J00121:27:H3GGKBBXX:5:1117:17634:29624,J00121:27:H3GGKBBXX:5:1115:3488:48579,J00121:27:H3GGKBBXX:5:1204:26382:23259,J00121:27:H3GGKBBXX:5:1224:12763:42214,J00121:27:H3GGKBBXX:5:1128:18477:6325,J00121:27:H3GGKBBXX:5:1112:18172:27813,J00121:27:H3GGKBBXX:5:1221:24048:14959,J00121:27:H3GGKBBXX:5:2218:31355:10247,J00121:27:H3GGKBBXX:5:1121:6796:47137,J00121:27:H3GGKBBXX:5:1102:23389:34495,J00121:27:H3GGKBBXX:5:2107:15108:42724,J00121:27:H3GGKBBXX:5:2219:6745:36675,J00121:27:H3GGKBBXX:5:1210:12905:18546,J00121:27:H3GGKBBXX:5:1218:22638:44904,J00121:27:H3GGKBBXX:5:2218:2189:22590,J00121:27:H3GGKBBXX:5:2128:28696:14643,J00121:27:H3GGKBBXX:5:2101:21623:2457,J00121:27:H3GGKBBXX:5:2116:3975:22907,J00121:27:H3GGKBBXX:5:2207:5274:29167,J00121:27:H3GGKBBXX:5:2217:20090:29765,J00121:27:H3GGKBBXX:5:2220:22932:44675,J00121:27:H3GGKBBXX:5:2116:3985:22995,J00121:27:H3GGKBBXX:5:1227:28655:33703,J00121:27:H3GGKBBXX:5:1104:25408:10352,J00121:27:H3GGKBBXX:5:1226:14874:40350,J00121:27:H3GGKBBXX:5:1128:20791:48421,J00121:27:H3GGKBBXX:5:2111:16214:17491,J00121:27:H3GGKBBXX:5:2122:8369:3336,J00121:27:H3GGKBBXX:5:2119:15645:32297,J00121:27:H3GGKBBXX:5:1224:25083:6202,J00121:27:H3GGKBBXX:5:1214:23429:49054,J00121:27:H3GGKBBXX:5:1127:25043:10669,J00121:27:H3GGKBBXX:5:2118:23338:18124,J00121:27:H3GGKBBXX:5:1202:25022:16964,J00121:27:H3GGKBBXX:5:1106:10653:2334,J00121:27:H3GGKBBXX:5:2211:5994:2914,J00121:27:H3GGKBBXX:5:1223:23389:31576,J00121:27:H3GGKBBXX:5:2207:24190:23927,J00121:27:H3GGKBBXX:5:1212:22221:14818,J00121:27:H3GGKBBXX:5:1119:12652:24507;sequence=TATAGACTATTTCTATTATTTAACCC;start=104944;subtype=IES;support_ref=3;support_variant=43;type=IES;
scaffold51_67_with_IES	MILORD	internal_eliminated_sequence	105971	105998	.	.	.	ID=MILORD.67.105971.105998;Name=MILORD.67.105971.105998;bounded_by_ta=TRUE;common_boundary=Both;end=105998;ies_id=IESPGM.PTET51.1.67.97610;ies_left_dist=0;ies_min_dist=0;ies_right_dist=0;junction_seq=taaagtctaactttgTAtatcccttaaacact;read_names=J00121:27:H3GGKBBXX:5:1208:29985:47260,J00121:27:H3GGKBBXX:5:2225:5355:14572,J00121:27:H3GGKBBXX:5:1118:29041:43269,J00121:27:H3GGKBBXX:5:2211:29305:8418,J00121:27:H3GGKBBXX:5:1207:19309:34706,J00121:27:H3GGKBBXX:5:2205:24099:17333,J00121:27:H3GGKBBXX:5:1108:20202:20287,J00121:27:H3GGKBBXX:5:2128:7628:38099,J00121:27:H3GGKBBXX:5:1116:7456:35374,J00121:27:H3GGKBBXX:5:2125:29914:28182,J00121:27:H3GGKBBXX:5:1108:28057:17931,J00121:27:H3GGKBBXX:5:2113:16102:9666,J00121:27:H3GGKBBXX:5:2211:7679:33404,J00121:27:H3GGKBBXX:5:2209:29305:23856,J00121:27:H3GGKBBXX:5:2107:17594:36903,J00121:27:H3GGKBBXX:5:1101:13159:5341,J00121:27:H3GGKBBXX:5:2109:26433:29606,J00121:27:H3GGKBBXX:5:1101:25033:14027,J00121:27:H3GGKBBXX:5:2102:14986:8611,J00121:27:H3GGKBBXX:5:2111:16285:16137,J00121:27:H3GGKBBXX:5:1219:10551:14291,J00121:27:H3GGKBBXX:5:2104:28118:17157,J00121:27:H3GGKBBXX:5:1101:4422:14818,J00121:27:H3GGKBBXX:5:2101:17198:15399,J00121:27:H3GGKBBXX:5:2102:16214:36622,J00121:27:H3GGKBBXX:5:2218:17442:9280,J00121:27:H3GGKBBXX:5:1118:23531:43568,J00121:27:H3GGKBBXX:5:2212:31609:48421,J00121:27:H3GGKBBXX:5:1210:29721:15574,J00121:27:H3GGKBBXX:5:1101:22800:30345,J00121:27:H3GGKBBXX:5:2115:15990:16084,J00121:27:H3GGKBBXX:5:1112:16508:1930,J00121:27:H3GGKBBXX:5:1122:7385:5323,J00121:27:H3GGKBBXX:5:1109:20872:11143,J00121:27:H3GGKBBXX:5:2203:22262:3072,J00121:27:H3GGKBBXX:5:1210:22485:25228,J00121:27:H3GGKBBXX:5:1111:27549:5587,J00121:27:H3GGKBBXX:5:2104:26808:48825,J00121:27:H3GGKBBXX:5:2120:27702:5429,J00121:27:H3GGKBBXX:5:2202:27174:11618,J00121:27:H3GGKBBXX:5:2213:17969:5376,J00121:27:H3GGKBBXX:5:2217:15574:42056,J00121:27:H3GGKBBXX:5:2220:22952:19425,J00121:27:H3GGKBBXX:5:1115:19238:18792,J00121:27:H3GGKBBXX:5:2215:15321:37642,J00121:27:H3GGKBBXX:5:2223:28128:42706,J00121:27:H3GGKBBXX:5:1216:12743:19566,J00121:27:H3GGKBBXX:5:2223:19410:43005,J00121:27:H3GGKBBXX:5:1212:4919:7451,J00121:27:H3GGKBBXX:5:2209:10967:16770,J00121:27:H3GGKBBXX:5:2206:15006:44201,J00121:27:H3GGKBBXX:5:1108:26210:30626,J00121:27:H3GGKBBXX:5:1221:9008:4620,J00121:27:H3GGKBBXX:5:1223:11261:23083,J00121:27:H3GGKBBXX:5:2104:19065:39277,J00121:27:H3GGKBBXX:5:1215:27093:41757,J00121:27:H3GGKBBXX:5:2102:31801:14432,J00121:27:H3GGKBBXX:5:2217:16092:33598,J00121:27:H3GGKBBXX:5:1201:12327:4110,J00121:27:H3GGKBBXX:5:1109:26808:15662,J00121:27:H3GGKBBXX:5:2208:15229:11776,J00121:27:H3GGKBBXX:5:1105:7628:18968,J00121:27:H3GGKBBXX:5:1111:16437:15627,J00121:27:H3GGKBBXX:5:1212:10734:33281,J00121:27:H3GGKBBXX:5:2222:16163:18951,J00121:27:H3GGKBBXX:5:1105:18659:37238,J00121:27:H3GGKBBXX:5:2102:3975:9473,J00121:27:H3GGKBBXX:5:2121:2077:42864,J00121:27:H3GGKBBXX:5:1201:20476:8488;sequence=TATATCCAAATCATAATTTATTCATTCA;start=105971;subtype=IES;support_ref=6;support_variant=69;type=IES;
scaffold51_67_with_IES	MILORD	internal_eliminated_sequence	106377	106422	.	.	.	ID=MILORD.67.106377.106422;Name=MILORD.67.106377.106422;bounded_by_ta=TRUE;common_boundary=Both;end=106422;ies_id=IESPGM.PTET51.1.67.97988;ies_left_dist=0;ies_min_dist=0;ies_right_dist=0;junction_seq=agtttgtacataaaaTAaatcaattacttaag;read_names=J00121:27:H3GGKBBXX:5:2202:25834:20656,J00121:27:H3GGKBBXX:5:2201:30299:33316,J00121:27:H3GGKBBXX:5:1217:5832:39664,J00121:27:H3GGKBBXX:5:1124:14133:34987,J00121:27:H3GGKBBXX:5:2205:30756:21518,J00121:27:H3GGKBBXX:5:2206:16001:2949,J00121:27:H3GGKBBXX:5:1214:8359:34899,J00121:27:H3GGKBBXX:5:2223:23764:4444,J00121:27:H3GGKBBXX:5:2210:26778:29360,J00121:27:H3GGKBBXX:5:1206:24840:46293,J00121:27:H3GGKBBXX:5:2206:30776:16735,J00121:27:H3GGKBBXX:5:2206:3133:2914,J00121:27:H3GGKBBXX:5:2117:12388:10475,J00121:27:H3GGKBBXX:5:2210:11434:34143,J00121:27:H3GGKBBXX:5:2113:24941:34793,J00121:27:H3GGKBBXX:5:1126:21420:38855,J00121:27:H3GGKBBXX:5:2217:26839:5657,J00121:27:H3GGKBBXX:5:1205:8887:28991,J00121:27:H3GGKBBXX:5:1127:8734:25843,J00121:27:H3GGKBBXX:5:2121:14245:46153,J00121:27:H3GGKBBXX:5:1203:6745:11319,J00121:27:H3GGKBBXX:5:2213:19147:2563,J00121:27:H3GGKBBXX:5:2222:10500:29782,J00121:27:H3GGKBBXX:5:1219:4391:20920,J00121:27:H3GGKBBXX:5:1121:22100:40666,J00121:27:H3GGKBBXX:5:1205:26849:23786,J00121:27:H3GGKBBXX:5:1216:19278:23997,J00121:27:H3GGKBBXX:5:1214:18193:13992,J00121:27:H3GGKBBXX:5:2105:32045:24454,J00121:27:H3GGKBBXX:5:2108:27570:24542,J00121:27:H3GGKBBXX:5:2219:20720:22520,J00121:27:H3GGKBBXX:5:2207:5416:23997,J00121:27:H3GGKBBXX:5:1219:23916:5622,J00121:27:H3GGKBBXX:5:1204:6035:27531,J00121:27:H3GGKBBXX:5:2107:14620:19408,J00121:27:H3GGKBBXX:5:1111:6969:36077,J00121:27:H3GGKBBXX:5:1104:28067:27443,J00121:27:H3GGKBBXX:5:1216:8410:4567,J00121:27:H3GGKBBXX:5:2101:23043:4532,J00121:27:H3GGKBBXX:5:2208:10186:27338,J00121:27:H3GGKBBXX:5:2104:24515:46082,J00121:27:H3GGKBBXX:5:1121:26078:41510,J00121:27:H3GGKBBXX:5:1215:8197:37642,J00121:27:H3GGKBBXX:5:2206:29295:27180,J00121:27:H3GGKBBXX:5:1221:6096:14871,J00121:27:H3GGKBBXX:5:1217:22140:44183;sequence=TACAGCACAAATACTTCATTATAAAACGTATAGATTAATTTGAGTA;start=106377;subtype=IES;support_ref=0;support_variant=46;type=IES;
scaffold51_67_with_IES	MILORD	internal_eliminated_sequence	107100	107301	.	.	.	ID=MILORD.67.107100.107301;Name=MILORD.67.107100.107301;bounded_by_ta=TRUE;common_boundary=Both;end=107301;ies_id=IESPGM.PTET51.1.67.98665;ies_left_dist=0;ies_min_dist=0;ies_right_dist=0;junction_seq=aagtgagaggtgtgcTAcaaagagataaagta;read_names=J00121:27:H3GGKBBXX:5:2214:19167:44517,J00121:27:H3GGKBBXX:5:2220:22242:44675,J00121:27:H3GGKBBXX:5:2224:11353:44588,J00121:27:H3GGKBBXX:5:1122:20689:14027,J00121:27:H3GGKBBXX:5:2208:3194:28235,J00121:27:H3GGKBBXX:5:1109:20456:9754,J00121:27:H3GGKBBXX:5:1204:5700:24384,J00121:27:H3GGKBBXX:5:1123:12469:6079,J00121:27:H3GGKBBXX:5:1210:6593:40596,J00121:27:H3GGKBBXX:5:1127:14620:23100,J00121:27:H3GGKBBXX:5:2126:15635:38785,J00121:27:H3GGKBBXX:5:1101:30817:10581,J00121:27:H3GGKBBXX:5:1113:6806:32877,J00121:27:H3GGKBBXX:5:1115:25631:12110,J00121:27:H3GGKBBXX:5:1123:15453:28797,J00121:27:H3GGKBBXX:5:2109:16153:6167,J00121:27:H3GGKBBXX:5:1218:5416:10387,J00121:27:H3GGKBBXX:5:2120:22577:1648,J00121:27:H3GGKBBXX:5:1108:14742:37097,J00121:27:H3GGKBBXX:5:2204:6147:31628,J00121:27:H3GGKBBXX:5:1119:30919:40789,J00121:27:H3GGKBBXX:5:1224:14702:8928,J00121:27:H3GGKBBXX:5:1122:15503:2826,J00121:27:H3GGKBBXX:5:1207:25784:28797,J00121:27:H3GGKBBXX:5:1215:15087:3196,J00121:27:H3GGKBBXX:5:1127:17198:5165,J00121:27:H3GGKBBXX:5:1103:11292:15610,J00121:27:H3GGKBBXX:5:2110:22567:25509,J00121:27:H3GGKBBXX:5:1224:25895:30468,J00121:27:H3GGKBBXX:5:2116:24951:2246,J00121:27:H3GGKBBXX:5:2222:24079:41563,J00121:27:H3GGKBBXX:5:1121:25540:29079,J00121:27:H3GGKBBXX:5:2224:30655:1086,J00121:27:H3GGKBBXX:5:1125:16518:28956,J00121:27:H3GGKBBXX:5:1228:26159:45766,J00121:27:H3GGKBBXX:5:1216:12053:26424,J00121:27:H3GGKBBXX:5:2222:7750:39365,J00121:27:H3GGKBBXX:5:2118:26007:23241,J00121:27:H3GGKBBXX:5:1102:14012:12480;sequence=TATCATTCTTGCAAATTGGATATTCTTGGAAATATATGACAAAGTTTGTATCTAAATAATTGATAAAATTAGTGGATTAAATTAATATCATCACAATGATAGTAAAGTTTAAATTAATAATTATGGGTTAGTTATCAATATGTTACACATCTTATAAGTATTTATAGGTCAGTTTGTGTGAATATTTTTGATGGGAATACTA;start=107100;subtype=IES;support_ref=4;support_variant=39;type=IES;
scaffold51_67_with_IES	MILORD	internal_eliminated_sequence	108363	108470	.	.	.	ID=MILORD.67.108363.108470;Name=MILORD.67.108363.108470;bounded_by_ta=TRUE;common_boundary=Both;end=108470;ies_id=IESPGM.PTET51.1.67.99726;ies_left_dist=0;ies_min_dist=0;ies_right_dist=0;junction_seq=tatcattcatcacgcTAacaagtaaagttcta;read_names=J00121:27:H3GGKBBXX:5:1215:23368:7451,J00121:27:H3GGKBBXX:5:2120:7364:2650,J00121:27:H3GGKBBXX:5:1107:17685:38961,J00121:27:H3GGKBBXX:5:1211:4787:28358,J00121:27:H3GGKBBXX:5:2106:31609:16876,J00121:27:H3GGKBBXX:5:2108:17381:16243,J00121:27:H3GGKBBXX:5:2104:28036:7521,J00121:27:H3GGKBBXX:5:2212:21288:21711,J00121:27:H3GGKBBXX:5:1212:29346:30820,J00121:27:H3GGKBBXX:5:2109:22384:14326,J00121:27:H3GGKBBXX:5:1219:28584:4919,J00121:27:H3GGKBBXX:5:2220:27022:15750,J00121:27:H3GGKBBXX:5:2101:21623:9139,J00121:27:H3GGKBBXX:5:2212:2331:33914,J00121:27:H3GGKBBXX:5:1223:12043:35655,J00121:27:H3GGKBBXX:5:2113:21816:24560,J00121:27:H3GGKBBXX:5:1114:20649:11776,J00121:27:H3GGKBBXX:5:1218:27965:43409,J00121:27:H3GGKBBXX:5:1211:8694:44588,J00121:27:H3GGKBBXX:5:2116:24089:15592,J00121:27:H3GGKBBXX:5:2226:20161:15961,J00121:27:H3GGKBBXX:5:2126:24830:16102,J00121:27:H3GGKBBXX:5:1208:30766:42952,J00121:27:H3GGKBBXX:5:2107:6309:37220,J00121:27:H3GGKBBXX:5:1104:22435:40473,J00121:27:H3GGKBBXX:5:2218:19624:48966,J00121:27:H3GGKBBXX:5:2106:12317:9719,J00121:27:H3GGKBBXX:5:1121:3183:13728,J00121:27:H3GGKBBXX:5:2208:13951:3864,J00121:27:H3GGKBBXX:5:1227:30553:11319,J00121:27:H3GGKBBXX:5:2111:30492:10475,J00121:27:H3GGKBBXX:5:1216:30502:20515,J00121:27:H3GGKBBXX:5:1206:21125:2897,J00121:27:H3GGKBBXX:5:1123:14174:5095,J00121:27:H3GGKBBXX:5:2101:12946:6202,J00121:27:H3GGKBBXX:5:1125:15229:46135,J00121:27:H3GGKBBXX:5:2213:9719:7785,J00121:27:H3GGKBBXX:5:1103:4330:8611,J00121:27:H3GGKBBXX:5:2212:12418:48966,J00121:27:H3GGKBBXX:5:2219:18436:29219,J00121:27:H3GGKBBXX:5:1111:5944:30468,J00121:27:H3GGKBBXX:5:1216:11028:18036,J00121:27:H3GGKBBXX:5:1206:19360:16260,J00121:27:H3GGKBBXX:5:2123:29021:11970,J00121:27:H3GGKBBXX:5:1115:4533:14836,J00121:27:H3GGKBBXX:5:1119:4168:25527,J00121:27:H3GGKBBXX:5:1201:7679:12304,J00121:27:H3GGKBBXX:5:1119:26250:7099,J00121:27:H3GGKBBXX:5:2214:9932:45221,J00121:27:H3GGKBBXX:5:1121:10998:3635,J00121:27:H3GGKBBXX:5:2201:18446:35356,J00121:27:H3GGKBBXX:5:2223:17381:44166,J00121:27:H3GGKBBXX:5:1109:24058:24542,J00121:27:H3GGKBBXX:5:1118:6309:48755,J00121:27:H3GGKBBXX:5:1213:28818:30995,J00121:27:H3GGKBBXX:5:2102:5254:18863,J00121:27:H3GGKBBXX:5:1201:24089:4268,J00121:27:H3GGKBBXX:5:1121:31832:44095,J00121:27:H3GGKBBXX:5:2116:30198:16014,J00121:27:H3GGKBBXX:5:1216:2473:25404,J00121:27:H3GGKBBXX:5:2220:20151:1701,J00121:27:H3GGKBBXX:5:2118:13352:33703;sequence=TATCGTCATTTGCAATCTGATTTCAAATTATCATATATTACTAAGTTTTATATTCTTCAATTTCAATTATATCTCTAAAAAATTAGATTATTACACCCAACTACACTA;start=108363;subtype=IES;support_ref=0;support_variant=62;type=IES;
scaffold51_67_with_IES	MILORD	internal_eliminated_sequence	109478	109554	.	.	.	ID=MILORD.67.109478.109554;Name=MILORD.67.109478.109554;bounded_by_ta=TRUE;common_boundary=Both;end=109554;ies_id=IESPGM.PTET51.1.67.100733;ies_left_dist=0;ies_min_dist=0;ies_right_dist=0;junction_seq=ttatcttatcctatgTAcaatcccaaaaaatt;read_names=J00121:27:H3GGKBBXX:5:2228:5812:25984,J00121:27:H3GGKBBXX:5:1202:18284:11759,J00121:27:H3GGKBBXX:5:2220:24312:1314,J00121:27:H3GGKBBXX:5:1219:24718:47419,J00121:27:H3GGKBBXX:5:1102:17340:16911,J00121:27:H3GGKBBXX:5:1209:5670:3442,J00121:27:H3GGKBBXX:5:1209:17198:44025,J00121:27:H3GGKBBXX:5:2126:30259:12814,J00121:27:H3GGKBBXX:5:2108:3691:23048,J00121:27:H3GGKBBXX:5:2101:30056:46891,J00121:27:H3GGKBBXX:5:1112:9414:43867,J00121:27:H3GGKBBXX:5:2213:17848:8365,J00121:27:H3GGKBBXX:5:2209:5183:36710,J00121:27:H3GGKBBXX:5:2223:28615:14854,J00121:27:H3GGKBBXX:5:2224:6492:45836,J00121:27:H3GGKBBXX:5:2212:25053:12761,J00121:27:H3GGKBBXX:5:1209:27113:17667,J00121:27:H3GGKBBXX:5:1201:23906:17737,J00121:27:H3GGKBBXX:5:1203:2960:23153,J00121:27:H3GGKBBXX:5:2211:14631:38908,J00121:27:H3GGKBBXX:5:2120:23591:3301,J00121:27:H3GGKBBXX:5:2116:18172:6079,J00121:27:H3GGKBBXX:5:2126:13565:41071,J00121:27:H3GGKBBXX:5:1123:7486:35391,J00121:27:H3GGKBBXX:5:2126:29609:29729,J00121:27:H3GGKBBXX:5:2120:4645:16331,J00121:27:H3GGKBBXX:5:1223:9364:42900,J00121:27:H3GGKBBXX:5:1109:13920:26424,J00121:27:H3GGKBBXX:5:2128:14042:5921;sequence=TATTATTAATTTGATTTAAATATAGAGAATGAATAAAGTAATAAACCCACTTATCCTTTTAATTTATAACTCACTAA;start=109478;subtype=IES;support_ref=0;support_variant=29;type=IES;
scaffold51_67_with_IES	MILORD	internal_eliminated_sequence	110596	110703	.	.	.	ID=MILORD.67.110596.110703;Name=MILORD.67.110596.110703;bounded_by_ta=TRUE;common_boundary=Both;end=110703;ies_id=IESPGM.PTET51.1.67.101774;ies_left_dist=0;ies_min_dist=0;ies_right_dist=0;junction_seq=atttaatcaaatggaTAttagaaaccattaaa;read_names=J00121:27:H3GGKBBXX:5:1219:30563:25052,J00121:27:H3GGKBBXX:5:2213:27174:18159,J00121:27:H3GGKBBXX:5:1128:18203:7539,J00121:27:H3GGKBBXX:5:2228:18051:17579,J00121:27:H3GGKBBXX:5:1105:15016:34758,J00121:27:H3GGKBBXX:5:1218:20740:32578,J00121:27:H3GGKBBXX:5:1204:17279:5024,J00121:27:H3GGKBBXX:5:2225:8136:11513,J00121:27:H3GGKBBXX:5:1218:24535:22063,J00121:27:H3GGKBBXX:5:2116:29285:5816,J00121:27:H3GGKBBXX:5:2107:6370:22450,J00121:27:H3GGKBBXX:5:2104:27925:13236,J00121:27:H3GGKBBXX:5:1119:24190:40948,J00121:27:H3GGKBBXX:5:1126:12621:34723,J00121:27:H3GGKBBXX:5:1207:15047:11319,J00121:27:H3GGKBBXX:5:1218:3701:21131,J00121:27:H3GGKBBXX:5:1211:17655:23329,J00121:27:H3GGKBBXX:5:2204:31071:41757,J00121:27:H3GGKBBXX:5:1210:9333:39787,J00121:27:H3GGKBBXX:5:1127:21907:45889,J00121:27:H3GGKBBXX:5:1128:23754:31365,J00121:27:H3GGKBBXX:5:1112:29853:12321,J00121:27:H3GGKBBXX:5:2222:5203:30450,J00121:27:H3GGKBBXX:5:2120:19755:28059,J00121:27:H3GGKBBXX:5:2222:19502:1982,J00121:27:H3GGKBBXX:5:2109:18781:30169,J00121:27:H3GGKBBXX:5:2102:23865:37361,J00121:27:H3GGKBBXX:5:1106:8288:25492,J00121:27:H3GGKBBXX:5:1222:13900:16225,J00121:27:H3GGKBBXX:5:1116:21511:15873,J00121:27:H3GGKBBXX:5:1217:14610:21078,J00121:27:H3GGKBBXX:5:1128:18355:24859,J00121:27:H3GGKBBXX:5:1115:21745:31470,J00121:27:H3GGKBBXX:5:1206:26139:5358,J00121:27:H3GGKBBXX:5:1203:11880:37976,J00121:27:H3GGKBBXX:5:2226:17533:32156,J00121:27:H3GGKBBXX:5:1228:9364:43392,J00121:27:H3GGKBBXX:5:1112:14610:25791,J00121:27:H3GGKBBXX:5:2227:30675:29290,J00121:27:H3GGKBBXX:5:1223:8126:18810,J00121:27:H3GGKBBXX:5:1213:18264:34196;sequence=TACTGTTAATTCTCATACATTTCTTGGGTTTGTCAATAAAAAGAATCAATTTAATTTCAATTCAAAGATTTTAAAATAAAATCAAATGAACATAACTAAATTAAACAG;start=110596;subtype=IES;support_ref=4;support_variant=41;type=IES;
scaffold51_67_with_IES	MILORD	internal_eliminated_sequence	111392	111420	.	.	.	ID=MILORD.67.111392.111420;Name=MILORD.67.111392.111420;bounded_by_ta=TRUE;common_boundary=Both;end=111420;ies_id=IESPGM.PTET51.1.67.102462;ies_left_dist=0;ies_min_dist=0;ies_right_dist=0;junction_seq=ttccatcgataattgTAtatttatgagagaca;read_names=J00121:27:H3GGKBBXX:5:2111:7314:8576,J00121:27:H3GGKBBXX:5:1228:25550:22098,J00121:27:H3GGKBBXX:5:2128:29721:45080,J00121:27:H3GGKBBXX:5:2217:2493:21957,J00121:27:H3GGKBBXX:5:1208:28392:32050,J00121:27:H3GGKBBXX:5:2206:27539:41194,J00121:27:H3GGKBBXX:5:2116:17574:18968,J00121:27:H3GGKBBXX:5:2222:16143:26476,J00121:27:H3GGKBBXX:5:1215:28645:32279,J00121:27:H3GGKBBXX:5:2225:17797:2932,J00121:27:H3GGKBBXX:5:1104:6390:30995,J00121:27:H3GGKBBXX:5:2228:28168:25509,J00121:27:H3GGKBBXX:5:2211:29904:49124,J00121:27:H3GGKBBXX:5:1203:7537:11917,J00121:27:H3GGKBBXX:5:2207:24606:26336,J00121:27:H3GGKBBXX:5:1212:8623:11618,J00121:27:H3GGKBBXX:5:1226:24048:7433,J00121:27:H3GGKBBXX:5:2227:22384:34829,J00121:27:H3GGKBBXX:5:2201:11860:21483,J00121:27:H3GGKBBXX:5:1226:15189:48843,J00121:27:H3GGKBBXX:5:2126:19035:12743,J00121:27:H3GGKBBXX:5:2103:19410:13781,J00121:27:H3GGKBBXX:5:2102:11515:26687,J00121:27:H3GGKBBXX:5:1106:16143:30591,J00121:27:H3GGKBBXX:5:1120:24637:40631,J00121:27:H3GGKBBXX:5:2110:27864:48544,J00121:27:H3GGKBBXX:5:1120:3549:8770,J00121:27:H3GGKBBXX:5:1116:13169:36517,J00121:27:H3GGKBBXX:5:1214:22211:17298,J00121:27:H3GGKBBXX:5:2117:6532:43831,J00121:27:H3GGKBBXX:5:1228:12753:40860;sequence=TACGGTTGCTAATGATGGAATATTGACTA;start=111392;subtype=IES;support_ref=3;support_variant=31;type=IES;
scaffold51_67_with_IES	MILORD	internal_eliminated_sequence	111567	111596	.	.	.	ID=MILORD.67.111567.111596;Name=MILORD.67.111567.111596;bounded_by_ta=TRUE;common_boundary=Both;end=111596;ies_id=IESPGM.PTET51.1.67.102608;ies_left_dist=0;ies_min_dist=0;ies_right_dist=0;junction_seq=ttaaagtttggatagTActttccactatgacc;read_names=J00121:27:H3GGKBBXX:5:2113:20943:47419,J00121:27:H3GGKBBXX:5:1224:22252:3371,J00121:27:H3GGKBBXX:5:1113:14133:44974,J00121:27:H3GGKBBXX:5:1226:14174:12163,J00121:27:H3GGKBBXX:5:1206:12378:2228,J00121:27:H3GGKBBXX:5:1102:14489:24911,J00121:27:H3GGKBBXX:5:1207:4564:5499,J00121:27:H3GGKBBXX:5:1218:20395:31488,J00121:27:H3GGKBBXX:5:1217:24454:42847,J00121:27:H3GGKBBXX:5:1227:25652:2299,J00121:27:H3GGKBBXX:5:2118:7902:37730,J00121:27:H3GGKBBXX:5:2221:25307:2580,J00121:27:H3GGKBBXX:5:1206:11028:15539,J00121:27:H3GGKBBXX:5:2201:8694:1472,J00121:27:H3GGKBBXX:5:1124:25114:47542,J00121:27:H3GGKBBXX:5:2113:10784:48139,J00121:27:H3GGKBBXX:5:2201:14397:34917,J00121:27:H3GGKBBXX:5:1210:11485:20480,J00121:27:H3GGKBBXX:5:1125:7283:12638;sequence=TATAGTTAAGTAGGAGATCTAATACAACTG;start=111567;subtype=IES;support_ref=0;support_variant=19;type=IES;
scaffold51_67_with_IES	MILORD	internal_eliminated_sequence	120315	120422	.	.	.	ID=MILORD.67.120315.120422;Name=MILORD.67.120315.120422;bounded_by_ta=TRUE;common_boundary=Both;end=120422;ies_id=IESPGM.PTET51.1.67.111326;ies_left_dist=0;ies_min_dist=0;ies_right_dist=0;junction_seq=ttaacttaaatgcagTAcgattaaacgaccat;read_names=J00121:27:H3GGKBBXX:5:2201:11850:6660,J00121:27:H3GGKBBXX:5:1101:10998:28745,J00121:27:H3GGKBBXX:5:1122:22404:15768,J00121:27:H3GGKBBXX:5:1219:11799:33510,J00121:27:H3GGKBBXX:5:1206:16802:32648,J00121:27:H3GGKBBXX:5:1219:3244:24560,J00121:27:H3GGKBBXX:5:1215:4726:4796,J00121:27:H3GGKBBXX:5:2220:12428:33897,J00121:27:H3GGKBBXX:5:1212:13433:38732,J00121:27:H3GGKBBXX:5:1224:11850:18370,J00121:27:H3GGKBBXX:5:2207:18862:19830,J00121:27:H3GGKBBXX:5:2110:31639:9930,J00121:27:H3GGKBBXX:5:2116:10693:16084,J00121:27:H3GGKBBXX:5:2111:4685:20832,J00121:27:H3GGKBBXX:5:2219:7770:24349,J00121:27:H3GGKBBXX:5:1226:13900:45449,J00121:27:H3GGKBBXX:5:1207:5710:11460,J00121:27:H3GGKBBXX:5:1219:27022:41950,J00121:27:H3GGKBBXX:5:2210:20709:30556,J00121:27:H3GGKBBXX:5:2113:25398:18247,J00121:27:H3GGKBBXX:5:2207:18243:18933,J00121:27:H3GGKBBXX:5:2209:10916:29694,J00121:27:H3GGKBBXX:5:2217:11962:33545,J00121:27:H3GGKBBXX:5:1109:8288:3969,J00121:27:H3GGKBBXX:5:1220:21663:46522,J00121:27:H3GGKBBXX:5:1211:15828:19144,J00121:27:H3GGKBBXX:5:1220:24211:30046,J00121:27:H3GGKBBXX:5:1207:15189:18669,J00121:27:H3GGKBBXX:5:1207:14884:48702,J00121:27:H3GGKBBXX:5:2106:9262:11882,J00121:27:H3GGKBBXX:5:2225:25641:6325,J00121:27:H3GGKBBXX:5:2224:17127:9192,J00121:27:H3GGKBBXX:5:2223:10947:17966,J00121:27:H3GGKBBXX:5:2224:21947:22221,J00121:27:H3GGKBBXX:5:1220:30776:18810,J00121:27:H3GGKBBXX:5:2228:21227:6906,J00121:27:H3GGKBBXX:5:2107:26078:24630,J00121:27:H3GGKBBXX:5:2202:10724:32595,J00121:27:H3GGKBBXX:5:1223:29589:44992,J00121:27:H3GGKBBXX:5:2122:24261:9280,J00121:27:H3GGKBBXX:5:1124:23703:47032,J00121:27:H3GGKBBXX:5:2215:6390:48263,J00121:27:H3GGKBBXX:5:1212:31061:43673,J00121:27:H3GGKBBXX:5:2227:10632:16295,J00121:27:H3GGKBBXX:5:2222:23003:21342,J00121:27:H3GGKBBXX:5:2202:2514:20199,J00121:27:H3GGKBBXX:5:2202:27488:40332,J00121:27:H3GGKBBXX:5:1206:28513:6062,J00121:27:H3GGKBBXX:5:1223:10764:46381,J00121:27:H3GGKBBXX:5:1219:16884:14502;sequence=TATAGTTGAATTAAAAATTAAAAATATTTATTAGTTAAAACTTCTATTTTGTTATGTAACTTAAGCATTTAAACAAATTCTTTTAAATTTGAACTTTTTGATTGAGTG;start=120315;subtype=IES;support_ref=2;support_variant=50;type=IES;
scaffold51_67_with_IES	MILORD	internal_eliminated_sequence	122400	122444	.	.	.	ID=MILORD.67.122400.122444;Name=MILORD.67.122400.122444;bounded_by_ta=TRUE;common_boundary=Both;end=122444;ies_id=IESPGM.PTET51.1.67.113303;ies_left_dist=0;ies_min_dist=0;ies_right_dist=0;junction_seq=tttattggtgtcaacTAacagatttgttgatg;read_names=J00121:27:H3GGKBBXX:5:2217:28899:3354,J00121:27:H3GGKBBXX:5:1205:18345:12532,J00121:27:H3GGKBBXX:5:2124:12185:39453,J00121:27:H3GGKBBXX:5:1210:8247:2563,J00121:27:H3GGKBBXX:5:2217:19461:37009,J00121:27:H3GGKBBXX:5:2116:24454:6871,J00121:27:H3GGKBBXX:5:1217:9699:39471,J00121:27:H3GGKBBXX:5:1102:16904:38310,J00121:27:H3GGKBBXX:5:2118:10571:33949,J00121:27:H3GGKBBXX:5:2220:17604:41282,J00121:27:H3GGKBBXX:5:1123:8694:46451,J00121:27:H3GGKBBXX:5:1109:26098:19038,J00121:27:H3GGKBBXX:5:2220:8856:9315,J00121:27:H3GGKBBXX:5:1121:30553:28059,J00121:27:H3GGKBBXX:5:1111:29193:25808,J00121:27:H3GGKBBXX:5:2206:17300:29079,J00121:27:H3GGKBBXX:5:2221:19471:29536,J00121:27:H3GGKBBXX:5:1117:11586:35813,J00121:27:H3GGKBBXX:5:1204:21907:8893,J00121:27:H3GGKBBXX:5:1222:14458:8013,J00121:27:H3GGKBBXX:5:2103:11008:2316,J00121:27:H3GGKBBXX:5:1111:9780:39330,J00121:27:H3GGKBBXX:5:2215:28990:39664,J00121:27:H3GGKBBXX:5:1108:7212:30028,J00121:27:H3GGKBBXX:5:1223:2737:17737,J00121:27:H3GGKBBXX:5:2205:9008:16542,J00121:27:H3GGKBBXX:5:1115:22364:15346,J00121:27:H3GGKBBXX:5:1127:13352:45942,J00121:27:H3GGKBBXX:5:2221:22536:25421,J00121:27:H3GGKBBXX:5:2211:29843:22397;sequence=TATAGCCAAATTCAAATAAATATTAATTAATAAAAGCATTTACTG;start=122400;subtype=IES;support_ref=3;support_variant=30;type=IES;
scaffold51_67_with_IES	MILORD	internal_eliminated_sequence	123645	123689	.	.	.	ID=MILORD.67.123645.123689;Name=MILORD.67.123645.123689;bounded_by_ta=TRUE;common_boundary=None;end=123689;ies_id=IESPGM.PTET51.1.67.113303;ies_left_dist=-1245;ies_min_dist=1245;ies_right_dist=-1245;junction_seq=attttgaagatagtaTAgtgaatgaaagtaaa;read_names=J00121:27:H3GGKBBXX:5:1117:8917:1683;sequence=TACAATAAAAAACTAAAAAAATAAAATAGATGAAAAATCTCACAA;start=123645;subtype=MAC;support_ref=126;support_variant=1;type=CRYPTIC;
scaffold51_67_with_IES	MILORD	internal_eliminated_sequence	125447	125494	.	.	.	ID=MILORD.67.125447.125494;Name=MILORD.67.125447.125494;bounded_by_ta=TRUE;common_boundary=Both;end=125494;ies_id=IESPGM.PTET51.1.67.116305;ies_left_dist=0;ies_min_dist=0;ies_right_dist=0;junction_seq=aataactagttatagTAtataaaattagtaca;read_names=J00121:27:H3GGKBBXX:5:2205:11820:19056,J00121:27:H3GGKBBXX:5:2224:32268:36622,J00121:27:H3GGKBBXX:5:1211:27275:46961,J00121:27:H3GGKBBXX:5:1206:27255:39963,J00121:27:H3GGKBBXX:5:2106:27387:16243,J00121:27:H3GGKBBXX:5:1201:4381:22837,J00121:27:H3GGKBBXX:5:1124:20547:43427,J00121:27:H3GGKBBXX:5:2113:24018:34108,J00121:27:H3GGKBBXX:5:2207:22962:20709,J00121:27:H3GGKBBXX:5:1213:16944:13939,J00121:27:H3GGKBBXX:5:1124:26971:16049,J00121:27:H3GGKBBXX:5:1128:12530:12691,J00121:27:H3GGKBBXX:5:2226:24221:18845,J00121:27:H3GGKBBXX:5:1217:25459:13992,J00121:27:H3GGKBBXX:5:1123:25743:37589,J00121:27:H3GGKBBXX:5:1204:31213:48860,J00121:27:H3GGKBBXX:5:2109:19674:39664,J00121:27:H3GGKBBXX:5:1111:15148:43673,J00121:27:H3GGKBBXX:5:2124:31507:47612,J00121:27:H3GGKBBXX:5:1213:6258:24331,J00121:27:H3GGKBBXX:5:1217:15737:46381,J00121:27:H3GGKBBXX:5:1203:17472:18159,J00121:27:H3GGKBBXX:5:1211:9770:5798,J00121:27:H3GGKBBXX:5:1228:10226:3494,J00121:27:H3GGKBBXX:5:1115:23744:44500,J00121:27:H3GGKBBXX:5:1107:3772:21782,J00121:27:H3GGKBBXX:5:1216:20638:38345,J00121:27:H3GGKBBXX:5:1221:20466:43427,J00121:27:H3GGKBBXX:5:1222:19603:24278,J00121:27:H3GGKBBXX:5:2224:19755:7908,J00121:27:H3GGKBBXX:5:2113:25641:23100,J00121:27:H3GGKBBXX:5:2225:5193:33141,J00121:27:H3GGKBBXX:5:1228:10247:3565,J00121:27:H3GGKBBXX:5:2212:15595:5095,J00121:27:H3GGKBBXX:5:2217:29518:46170,J00121:27:H3GGKBBXX:5:2205:31142:26898,J00121:27:H3GGKBBXX:5:2219:16031:10211,J00121:27:H3GGKBBXX:5:1202:16417:28358,J00121:27:H3GGKBBXX:5:2113:9455:37677,J00121:27:H3GGKBBXX:5:1213:6208:24314;sequence=TATTGTTTGATTAATATAAATCCTATTATTTAACAGAGACTTCAACAA;start=125447;subtype=IES;support_ref=2;support_variant=40;type=IES;
scaffold51_67_with_IES	MILORD	internal_eliminated_sequence	125692	125720	.	.	.	ID=MILORD.67.125692.125720;Name=MILORD.67.125692.125720;bounded_by_ta=TRUE;common_boundary=Both;end=125720;ies_id=IESPGM.PTET51.1.67.116502;ies_left_dist=0;ies_min_dist=0;ies_right_dist=0;junction_seq=aaataatatctcgagTActcaggaatgcaata;read_names=J00121:27:H3GGKBBXX:5:2109:26616:2422,J00121:27:H3GGKBBXX:5:1127:18091:39418,J00121:27:H3GGKBBXX:5:2116:26788:36657,J00121:27:H3GGKBBXX:5:2223:31375:31593,J00121:27:H3GGKBBXX:5:1222:25073:28270,J00121:27:H3GGKBBXX:5:1218:11160:17491,J00121:27:H3GGKBBXX:5:2120:19360:26705,J00121:27:H3GGKBBXX:5:1208:3001:41827,J00121:27:H3GGKBBXX:5:2216:5670:5903,J00121:27:H3GGKBBXX:5:1122:27671:15328,J00121:27:H3GGKBBXX:5:2219:22891:42249,J00121:27:H3GGKBBXX:5:2208:19735:9596,J00121:27:H3GGKBBXX:5:2128:20517:42143,J00121:27:H3GGKBBXX:5:2103:28107:13095,J00121:27:H3GGKBBXX:5:2220:18568:46610,J00121:27:H3GGKBBXX:5:1209:18629:25052,J00121:27:H3GGKBBXX:5:1115:25591:6660,J00121:27:H3GGKBBXX:5:2209:6005:7539,J00121:27:H3GGKBBXX:5:2116:6329:4620,J00121:27:H3GGKBBXX:5:1117:14945:38855,J00121:27:H3GGKBBXX:5:1209:22282:6484,J00121:27:H3GGKBBXX:5:1110:20588:27391,J00121:27:H3GGKBBXX:5:2205:15199:9789,J00121:27:H3GGKBBXX:5:1216:6421:46311,J00121:27:H3GGKBBXX:5:1206:5700:23012,J00121:27:H3GGKBBXX:5:1117:14905:13535,J00121:27:H3GGKBBXX:5:1107:9770:43216,J00121:27:H3GGKBBXX:5:1111:21410:2510,J00121:27:H3GGKBBXX:5:1214:6137:41950,J00121:27:H3GGKBBXX:5:1118:8126:23346,J00121:27:H3GGKBBXX:5:1113:20446:48386,J00121:27:H3GGKBBXX:5:2102:16183:29430,J00121:27:H3GGKBBXX:5:2120:23774:47120,J00121:27:H3GGKBBXX:5:1126:27255:27268,J00121:27:H3GGKBBXX:5:2214:20435:41686,J00121:27:H3GGKBBXX:5:1201:25581:45607,J00121:27:H3GGKBBXX:5:2223:25367:6308,J00121:27:H3GGKBBXX:5:1101:8968:42179,J00121:27:H3GGKBBXX:5:1211:5081:31998;sequence=TAACGTAAAAAGTAATTAAGATTCAATCA;start=125692;subtype=IES;support_ref=0;support_variant=39;type=IES;
scaffold51_67_with_IES	MILORD	internal_eliminated_sequence	126084	126113	.	.	.	ID=MILORD.67.126084.126113;Name=MILORD.67.126084.126113;bounded_by_ta=TRUE;common_boundary=Both;end=126113;ies_id=IESPGM.PTET51.1.67.116865;ies_left_dist=0;ies_min_dist=0;ies_right_dist=0;junction_seq=actgggaatatttatTAccaggcaccagaagt;read_names=J00121:27:H3GGKBBXX:5:1216:11576:46768,J00121:27:H3GGKBBXX:5:1218:18061:25580,J00121:27:H3GGKBBXX:5:1216:20070:11583,J00121:27:H3GGKBBXX:5:1112:6015:6431,J00121:27:H3GGKBBXX:5:2227:6959:12251,J00121:27:H3GGKBBXX:5:1111:7527:21922,J00121:27:H3GGKBBXX:5:2223:18162:46610,J00121:27:H3GGKBBXX:5:1210:2158:3547,J00121:27:H3GGKBBXX:5:1116:21694:16682,J00121:27:H3GGKBBXX:5:1126:15250:30732,J00121:27:H3GGKBBXX:5:1116:20588:1332,J00121:27:H3GGKBBXX:5:1208:15919:31505,J00121:27:H3GGKBBXX:5:1104:15930:41475,J00121:27:H3GGKBBXX:5:1202:3701:13675,J00121:27:H3GGKBBXX:5:2107:16041:3125,J00121:27:H3GGKBBXX:5:2217:4696:15785,J00121:27:H3GGKBBXX:5:2205:20040:39734,J00121:27:H3GGKBBXX:5:2213:4340:18581,J00121:27:H3GGKBBXX:5:1110:26088:33580,J00121:27:H3GGKBBXX:5:2221:22343:45344,J00121:27:H3GGKBBXX:5:2110:22668:25298,J00121:27:H3GGKBBXX:5:2205:10896:6062,J00121:27:H3GGKBBXX:5:2101:6390:36235,J00121:27:H3GGKBBXX:5:1217:23409:48667,J00121:27:H3GGKBBXX:5:2111:30076:33281,J00121:27:H3GGKBBXX:5:1119:12550:39594,J00121:27:H3GGKBBXX:5:1219:25865:8365,J00121:27:H3GGKBBXX:5:1202:15635:8717,J00121:27:H3GGKBBXX:5:2109:31030:47946,J00121:27:H3GGKBBXX:5:2220:4513:18634,J00121:27:H3GGKBBXX:5:1220:20740:20269,J00121:27:H3GGKBBXX:5:1227:23023:7416,J00121:27:H3GGKBBXX:5:2109:22912:6906,J00121:27:H3GGKBBXX:5:2207:4016:5780,J00121:27:H3GGKBBXX:5:1109:16204:20392,J00121:27:H3GGKBBXX:5:2126:28655:7644,J00121:27:H3GGKBBXX:5:2215:6137:37906,J00121:27:H3GGKBBXX:5:2113:16812:1754,J00121:27:H3GGKBBXX:5:2223:7334:40438,J00121:27:H3GGKBBXX:5:1103:29214:33651,J00121:27:H3GGKBBXX:5:2203:19877:12304,J00121:27:H3GGKBBXX:5:2224:4391:39559,J00121:27:H3GGKBBXX:5:2220:3539:14308,J00121:27:H3GGKBBXX:5:2206:22698:24999,J00121:27:H3GGKBBXX:5:2113:12885:30925,J00121:27:H3GGKBBXX:5:1228:23236:44078,J00121:27:H3GGKBBXX:5:1217:24485:47928,J00121:27:H3GGKBBXX:5:1101:5680:40948,J00121:27:H3GGKBBXX:5:2227:21521:29325,J00121:27:H3GGKBBXX:5:2208:5923:33246,J00121:27:H3GGKBBXX:5:1202:17137:18740,J00121:27:H3GGKBBXX:5:2221:28026:28991,J00121:27:H3GGKBBXX:5:1126:15919:33510,J00121:27:H3GGKBBXX:5:1123:23023:9069,J00121:27:H3GGKBBXX:5:2108:9506:23100,J00121:27:H3GGKBBXX:5:1114:4564:43445,J00121:27:H3GGKBBXX:5:1124:19806:14467,J00121:27:H3GGKBBXX:5:2114:25682:4989,J00121:27:H3GGKBBXX:5:2228:20111:48825,J00121:27:H3GGKBBXX:5:2203:11129:40438,J00121:27:H3GGKBBXX:5:1101:17249:43515;sequence=TATAGATAGAATAATATGTTGTTGAAATCA;start=126084;subtype=IES;support_ref=0;support_variant=61;type=IES;
scaffold51_67_with_IES	MILORD	internal_eliminated_sequence	127288	127313	.	.	.	ID=MILORD.67.127288.127313;Name=MILORD.67.127288.127313;bounded_by_ta=TRUE;common_boundary=Both;end=127313;ies_id=IESPGM.PTET51.1.67.118039;ies_left_dist=0;ies_min_dist=0;ies_right_dist=0;junction_seq=ggcattggttttaggTAccgaataactaaatg;read_names=J00121:27:H3GGKBBXX:5:1204:13484:14308,J00121:27:H3GGKBBXX:5:2118:26220:24700,J00121:27:H3GGKBBXX:5:2109:27438:37677,J00121:27:H3GGKBBXX:5:2219:25865:30099,J00121:27:H3GGKBBXX:5:1227:4411:1086,J00121:27:H3GGKBBXX:5:2204:29021:37537,J00121:27:H3GGKBBXX:5:1118:26453:44482,J00121:27:H3GGKBBXX:5:1220:10490:13834,J00121:27:H3GGKBBXX:5:2215:12337:17245,J00121:27:H3GGKBBXX:5:2217:30685:6027,J00121:27:H3GGKBBXX:5:2204:3813:16225,J00121:27:H3GGKBBXX:5:1204:18365:9508,J00121:27:H3GGKBBXX:5:1109:7750:45309,J00121:27:H3GGKBBXX:5:1213:26494:38679,J00121:27:H3GGKBBXX:5:1220:20476:35884,J00121:27:H3GGKBBXX:5:1107:17229:8383,J00121:27:H3GGKBBXX:5:1224:10267:8031,J00121:27:H3GGKBBXX:5:1208:17086:49107,J00121:27:H3GGKBBXX:5:2102:16346:34530,J00121:27:H3GGKBBXX:5:1215:23754:24999,J00121:27:H3GGKBBXX:5:2208:21075:44974,J00121:27:H3GGKBBXX:5:2103:16955:41528,J00121:27:H3GGKBBXX:5:2216:18649:5569,J00121:27:H3GGKBBXX:5:2206:13555:30784,J00121:27:H3GGKBBXX:5:1128:22729:41194,J00121:27:H3GGKBBXX:5:1216:18619:16946,J00121:27:H3GGKBBXX:5:1207:4716:30556,J00121:27:H3GGKBBXX:5:1111:24708:18915,J00121:27:H3GGKBBXX:5:1125:21684:21096,J00121:27:H3GGKBBXX:5:1215:2199:11636,J00121:27:H3GGKBBXX:5:2121:5548:7697,J00121:27:H3GGKBBXX:5:1107:21491:25896,J00121:27:H3GGKBBXX:5:2213:12104:2703,J00121:27:H3GGKBBXX:5:2117:11292:19759,J00121:27:H3GGKBBXX:5:2227:30330:14062,J00121:27:H3GGKBBXX:5:1201:20537:26002,J00121:27:H3GGKBBXX:5:1213:13738:19179,J00121:27:H3GGKBBXX:5:2119:2027:19390,J00121:27:H3GGKBBXX:5:1121:14397:33932,J00121:27:H3GGKBBXX:5:1220:26403:10176,J00121:27:H3GGKBBXX:5:2108:2656:29765;sequence=TACAAGTGAATCGTTAGTTTAATCGA;start=127288;subtype=IES;support_ref=0;support_variant=41;type=IES;
scaffold51_67_with_IES	MILORD	internal_eliminated_sequence	128583	128626	.	.	.	ID=MILORD.67.128583.128626;Name=MILORD.67.128583.128626;bounded_by_ta=TRUE;common_boundary=Both;end=128626;ies_id=IESPGM.PTET51.1.67.119308;ies_left_dist=0;ies_min_dist=0;ies_right_dist=0;junction_seq=aatttcctatccttaTAaaaagctgcattaac;read_names=J00121:27:H3GGKBBXX:5:1207:7608:34969,J00121:27:H3GGKBBXX:5:2209:18578:1683,J00121:27:H3GGKBBXX:5:1110:14793:21852,J00121:27:H3GGKBBXX:5:1225:17310:38416,J00121:27:H3GGKBBXX:5:2109:27529:21764,J00121:27:H3GGKBBXX:5:2121:21004:26213,J00121:27:H3GGKBBXX:5:2216:10967:24718,J00121:27:H3GGKBBXX:5:1119:23967:42249,J00121:27:H3GGKBBXX:5:1128:17178:29747,J00121:27:H3GGKBBXX:5:2202:14052:41563,J00121:27:H3GGKBBXX:5:2212:10368:44675,J00121:27:H3GGKBBXX:5:1201:24251:10985,J00121:27:H3GGKBBXX:5:2128:17421:40614,J00121:27:H3GGKBBXX:5:1213:15615:42900,J00121:27:H3GGKBBXX:5:1117:27854:33826,J00121:27:H3GGKBBXX:5:1224:8745:5253,J00121:27:H3GGKBBXX:5:1204:16153:40315,J00121:27:H3GGKBBXX:5:2225:4959:39559,J00121:27:H3GGKBBXX:5:2209:20385:29606,J00121:27:H3GGKBBXX:5:1202:23125:26547,J00121:27:H3GGKBBXX:5:1212:20994:26336,J00121:27:H3GGKBBXX:5:2213:16802:47454,J00121:27:H3GGKBBXX:5:1208:15889:31734,J00121:27:H3GGKBBXX:5:1111:16122:36745,J00121:27:H3GGKBBXX:5:2225:5183:39383,J00121:27:H3GGKBBXX:5:1207:25093:35866,J00121:27:H3GGKBBXX:5:2101:3589:35954;sequence=TATAATTCGTGAATTTAAAGGAATAAATTAATTAAAATCAATCA;start=128583;subtype=IES;support_ref=0;support_variant=27;type=IES;
scaffold51_67_with_IES	MILORD	internal_eliminated_sequence	128666	128780	.	.	.	ID=MILORD.67.128666.128780;Name=MILORD.67.128666.128780;bounded_by_ta=TRUE;common_boundary=Both;end=128780;ies_id=IESPGM.PTET51.1.67.119347;ies_left_dist=0;ies_min_dist=0;ies_right_dist=0;junction_seq=tgtagattaaaaatgTActataatgcagtaga;read_names=J00121:27:H3GGKBBXX:5:1117:15899:30978,J00121:27:H3GGKBBXX:5:2216:30939:33580;sequence=TATTGTTGGATCAGATTATTAAGATATTATTAGATAAGTTAATTCACATAAATTTAAAGCTAAAGAATAAATAAATTAGTTTTTAACGAAATACATAATAATTTAAATTTCACAA;start=128666;subtype=IES;support_ref=0;support_variant=2;type=IES;
scaffold51_67_with_IES	MILORD	internal_eliminated_sequence	128690	128780	.	.	.	ID=MILORD.67.128690.128780;Name=MILORD.67.128690.128780;bounded_by_ta=TRUE;common_boundary=RIGHT;end=128780;ies_id=IESPGM.PTET51.1.67.119347;ies_left_dist=-24;ies_min_dist=0;ies_right_dist=0;junction_seq=atcagattattaagaTActataatgcagtaga;read_names=J00121:27:H3GGKBBXX:5:1223:6786:16418;sequence=TATTATTAGATAAGTTAATTCACATAAATTTAAAGCTAAAGAATAAATAAATTAGTTTTTAACGAAATACATAATAATTTAAATTTCACAA;start=128690;subtype=PARTIAL_INTERNAL;support_ref=0;support_variant=1;type=ALTERNATIVE;
scaffold51_67_with_IES	MILORD	internal_eliminated_sequence	129324	129354	.	.	.	ID=MILORD.67.129324.129354;Name=MILORD.67.129324.129354;bounded_by_ta=TRUE;common_boundary=Both;end=129354;ies_id=IESPGM.PTET51.1.67.119890;ies_left_dist=0;ies_min_dist=0;ies_right_dist=0;junction_seq=aaagttgtcttattgTAcactagtatagttaa;read_names=J00121:27:H3GGKBBXX:5:1104:28331:13658,J00121:27:H3GGKBBXX:5:1201:28118:7521,J00121:27:H3GGKBBXX:5:1114:12997:39875,J00121:27:H3GGKBBXX:5:2120:5974:14414,J00121:27:H3GGKBBXX:5:1127:14955:14994,J00121:27:H3GGKBBXX:5:2228:13017:36007,J00121:27:H3GGKBBXX:5:2207:5162:8295,J00121:27:H3GGKBBXX:5:2213:27316:22344,J00121:27:H3GGKBBXX:5:2217:3478:44588,J00121:27:H3GGKBBXX:5:2207:20618:5464,J00121:27:H3GGKBBXX:5:2220:14681:29290,J00121:27:H3GGKBBXX:5:2214:3275:5024,J00121:27:H3GGKBBXX:5:1225:29203:7926,J00121:27:H3GGKBBXX:5:1217:25438:28657,J00121:27:H3GGKBBXX:5:1214:13504:31998,J00121:27:H3GGKBBXX:5:2120:25195:42935,J00121:27:H3GGKBBXX:5:2206:9059:7345,J00121:27:H3GGKBBXX:5:1211:5152:12673,J00121:27:H3GGKBBXX:5:1202:16630:1402,J00121:27:H3GGKBBXX:5:1214:3863:32384,J00121:27:H3GGKBBXX:5:2208:25581:8541,J00121:27:H3GGKBBXX:5:2114:22343:8418,J00121:27:H3GGKBBXX:5:1207:30645:34969,J00121:27:H3GGKBBXX:5:1204:7253:15926,J00121:27:H3GGKBBXX:5:1208:28148:11513,J00121:27:H3GGKBBXX:5:2108:17036:12163,J00121:27:H3GGKBBXX:5:1224:8105:24366,J00121:27:H3GGKBBXX:5:2206:8806:45942,J00121:27:H3GGKBBXX:5:1120:26636:37343,J00121:27:H3GGKBBXX:5:1224:8998:15821,J00121:27:H3GGKBBXX:5:2114:15331:19021,J00121:27:H3GGKBBXX:5:1107:28239:28622,J00121:27:H3GGKBBXX:5:1110:24160:14062,J00121:27:H3GGKBBXX:5:1214:6948:8471,J00121:27:H3GGKBBXX:5:1119:26737:38293,J00121:27:H3GGKBBXX:5:1221:23196:44535;sequence=TATGGTTAATCCTAAATGAATTGTATCACTG;start=129324;subtype=IES;support_ref=0;support_variant=36;type=IES;
scaffold51_67_with_IES	MILORD	internal_eliminated_sequence	129462	129489	.	.	.	ID=MILORD.67.129462.129489;Name=MILORD.67.129462.129489;bounded_by_ta=TRUE;common_boundary=Both;end=129489;ies_id=IESPGM.PTET51.1.67.119997;ies_left_dist=0;ies_min_dist=0;ies_right_dist=0;junction_seq=ccatgatatcaagcaTAtcaaccagctgatgc;read_names=J00121:27:H3GGKBBXX:5:1224:30239:4198,J00121:27:H3GGKBBXX:5:1206:2270:9649,J00121:27:H3GGKBBXX:5:2102:14692:3846,J00121:27:H3GGKBBXX:5:2119:18071:15117,J00121:27:H3GGKBBXX:5:1125:19065:3899,J00121:27:H3GGKBBXX:5:2227:31324:13746,J00121:27:H3GGKBBXX:5:1127:32075:18071,J00121:27:H3GGKBBXX:5:2227:10318:7697,J00121:27:H3GGKBBXX:5:2121:16985:14783,J00121:27:H3GGKBBXX:5:2220:25022:26388,J00121:27:H3GGKBBXX:5:1121:7994:9016,J00121:27:H3GGKBBXX:5:2103:11251:16489,J00121:27:H3GGKBBXX:5:2223:21734:15838,J00121:27:H3GGKBBXX:5:2225:12053:9895,J00121:27:H3GGKBBXX:5:1101:27316:8699,J00121:27:H3GGKBBXX:5:1224:25712:46575,J00121:27:H3GGKBBXX:5:1102:7172:16172,J00121:27:H3GGKBBXX:5:1121:15260:26635,J00121:27:H3GGKBBXX:5:2111:22110:20639,J00121:27:H3GGKBBXX:5:2125:5061:38082,J00121:27:H3GGKBBXX:5:2224:24769:6923,J00121:27:H3GGKBBXX:5:2102:30137:43374,J00121:27:H3GGKBBXX:5:1203:12804:45238,J00121:27:H3GGKBBXX:5:1110:19695:12972,J00121:27:H3GGKBBXX:5:2219:2037:17544,J00121:27:H3GGKBBXX:5:1218:22374:30837,J00121:27:H3GGKBBXX:5:2221:28544:17263,J00121:27:H3GGKBBXX:5:1225:26108:12163,J00121:27:H3GGKBBXX:5:1116:6055:45607,J00121:27:H3GGKBBXX:5:2226:6969:41282,J00121:27:H3GGKBBXX:5:1206:10734:21184,J00121:27:H3GGKBBXX:5:2226:27062:5270,J00121:27:H3GGKBBXX:5:1214:23368:30661,J00121:27:H3GGKBBXX:5:2224:16630:32349,J00121:27:H3GGKBBXX:5:2209:5335:3037,J00121:27:H3GGKBBXX:5:1104:21542:18740,J00121:27:H3GGKBBXX:5:1206:17695:39084,J00121:27:H3GGKBBXX:5:1107:19055:3776,J00121:27:H3GGKBBXX:5:1107:5467:46240,J00121:27:H3GGKBBXX:5:1216:18182:35884,J00121:27:H3GGKBBXX:5:2120:11840:27883,J00121:27:H3GGKBBXX:5:2202:7659:29712,J00121:27:H3GGKBBXX:5:2226:24809:41317,J00121:27:H3GGKBBXX:5:2119:15392:8084,J00121:27:H3GGKBBXX:5:2215:12885:21711,J00121:27:H3GGKBBXX:5:1220:16650:44763,J00121:27:H3GGKBBXX:5:2201:17787:42231,J00121:27:H3GGKBBXX:5:2205:9932:40789,J00121:27:H3GGKBBXX:5:2228:31091:13658,J00121:27:H3GGKBBXX:5:1212:25225:32437,J00121:27:H3GGKBBXX:5:1105:3823:16594,J00121:27:H3GGKBBXX:5:1123:21765:3371,J00121:27:H3GGKBBXX:5:2128:30137:41616,J00121:27:H3GGKBBXX:5:2226:11079:40033,J00121:27:H3GGKBBXX:5:1226:16579:33527,J00121:27:H3GGKBBXX:5:1115:26423:30362,J00121:27:H3GGKBBXX:5:2119:9323:48421;sequence=TACAATTAGATTGAAGTATTATCATCTA;start=129462;subtype=IES;support_ref=0;support_variant=57;type=IES;
scaffold51_67_with_IES	MILORD	internal_eliminated_sequence	130015	130120	.	.	.	ID=MILORD.67.130015.130120;Name=MILORD.67.130015.130120;bounded_by_ta=TRUE;common_boundary=Both;end=130120;ies_id=IESPGM.PTET51.1.67.120522;ies_left_dist=0;ies_min_dist=0;ies_right_dist=0;junction_seq=gactctgtatgaagaTActaaaaatcataaaa;read_names=J00121:27:H3GGKBBXX:5:2214:18477:11460,J00121:27:H3GGKBBXX:5:2223:21643:30310,J00121:27:H3GGKBBXX:5:1112:12094:14115,J00121:27:H3GGKBBXX:5:1201:5954:14941,J00121:27:H3GGKBBXX:5:2224:21318:11882,J00121:27:H3GGKBBXX:5:1227:12428:45572,J00121:27:H3GGKBBXX:5:2203:13545:46276,J00121:27:H3GGKBBXX:5:2107:19248:33967,J00121:27:H3GGKBBXX:5:1226:22090:9631,J00121:27:H3GGKBBXX:5:2115:10216:24366,J00121:27:H3GGKBBXX:5:2113:6695:12708,J00121:27:H3GGKBBXX:5:2110:29376:27602,J00121:27:H3GGKBBXX:5:2207:15361:6308,J00121:27:H3GGKBBXX:5:1225:14742:48667,J00121:27:H3GGKBBXX:5:2219:12895:34459,J00121:27:H3GGKBBXX:5:1216:19989:24067,J00121:27:H3GGKBBXX:5:1123:12926:46399,J00121:27:H3GGKBBXX:5:1111:16782:6624,J00121:27:H3GGKBBXX:5:2203:2189:5534,J00121:27:H3GGKBBXX:5:1219:26332:4954,J00121:27:H3GGKBBXX:5:1202:30776:45221,J00121:27:H3GGKBBXX:5:2210:17117:30802,J00121:27:H3GGKBBXX:5:2115:28250:1560,J00121:27:H3GGKBBXX:5:2128:15889:31523,J00121:27:H3GGKBBXX:5:2227:8653:38609,J00121:27:H3GGKBBXX:5:1123:2717:8981,J00121:27:H3GGKBBXX:5:2222:12327:48526,J00121:27:H3GGKBBXX:5:1127:9445:5130,J00121:27:H3GGKBBXX:5:1202:19157:37572,J00121:27:H3GGKBBXX:5:1218:19806:4479,J00121:27:H3GGKBBXX:5:2210:25296:45221,J00121:27:H3GGKBBXX:5:1220:23531:4743,J00121:27:H3GGKBBXX:5:1224:13798:41968,J00121:27:H3GGKBBXX:5:2120:7902:15645,J00121:27:H3GGKBBXX:5:2213:11434:15680,J00121:27:H3GGKBBXX:5:1119:13768:22151;sequence=TATTGATAGAGTAATAAATTTACTCTATTAATATTTTTATCATTTTAATTAAATAATTGTTAACAACTTCTAAATTTTATGATCCAAACTTTCTTTATGCTGACAT;start=130015;subtype=IES;support_ref=4;support_variant=36;type=IES;
scaffold51_67_with_IES	MILORD	internal_eliminated_sequence	132650	132918	.	.	.	ID=MILORD.67.132650.132918;Name=MILORD.67.132650.132918;bounded_by_ta=TRUE;common_boundary=RIGHT;end=132918;ies_id=IESPGM.PTET51.1.67.123261;ies_left_dist=210;ies_min_dist=0;ies_right_dist=0;junction_seq=tcaacaatcaataagTAattcatgacatatat;read_names=J00121:27:H3GGKBBXX:5:1117:23165:30345;sequence=TATTCTTAAAACATTATGAATTATTTTTTATTATTTTTGTTATAATTATATAACCTATTGAAGTACATAAAATGCCATTGCTCATAGAAATCACTAAATTTTCATCTAATTGTGGATTGTTTGATTAAAAAAAAGTTGTCAAAATTCTTGGGTTAAATAAAAATTCCATACTTTTTCGTAAATAGTATATAAGGGTTAATTTAATATGTTTATTGTTAAATGGTAAATAGAAATTATGAAAAACTAATAAAATAAGTTTGATTTAACAA;start=132650;subtype=PARTIAL_EXTERNAL;support_ref=123;support_variant=1;type=ALTERNATIVE;
scaffold51_67_with_IES	MILORD	internal_eliminated_sequence	132860	132918	.	.	.	ID=MILORD.67.132860.132918;Name=MILORD.67.132860.132918;bounded_by_ta=TRUE;common_boundary=Both;end=132918;ies_id=IESPGM.PTET51.1.67.123261;ies_left_dist=0;ies_min_dist=0;ies_right_dist=0;junction_seq=ttaatttaatatgttTAattcatgacatatat;read_names=J00121:27:H3GGKBBXX:5:2124:4990:17948,J00121:27:H3GGKBBXX:5:1116:24241:46944,J00121:27:H3GGKBBXX:5:1103:21420:45291,J00121:27:H3GGKBBXX:5:1218:12804:20445,J00121:27:H3GGKBBXX:5:2109:11008:47155,J00121:27:H3GGKBBXX:5:1114:14397:6255,J00121:27:H3GGKBBXX:5:1212:11353:43040,J00121:27:H3GGKBBXX:5:2108:25469:21324,J00121:27:H3GGKBBXX:5:1217:28534:39436,J00121:27:H3GGKBBXX:5:2217:3275:21694,J00121:27:H3GGKBBXX:5:2217:3133:21658,J00121:27:H3GGKBBXX:5:1115:7608:13236,J00121:27:H3GGKBBXX:5:2212:10297:19232,J00121:27:H3GGKBBXX:5:1102:8389:22467,J00121:27:H3GGKBBXX:5:2220:27803:36798,J00121:27:H3GGKBBXX:5:1122:15270:40895,J00121:27:H3GGKBBXX:5:2119:12834:46451,J00121:27:H3GGKBBXX:5:1110:7344:1842,J00121:27:H3GGKBBXX:5:1224:15026:20568;sequence=TATTGTTAAATGGTAAATAGAAATTATGAAAAACTAATAAAATAAGTTTGATTTAACAA;start=132860;subtype=IES;support_ref=4;support_variant=19;type=IES;
scaffold51_67_with_IES	MILORD	internal_eliminated_sequence	133265	133295	.	.	.	ID=MILORD.67.133265.133295;Name=MILORD.67.133265.133295;bounded_by_ta=TRUE;common_boundary=None;end=133295;ies_id=IESPGM.PTET51.1.67.123261;ies_left_dist=-405;ies_min_dist=377;ies_right_dist=-377;junction_seq=tactttaatgggtgaTActtgaagaatgaaaa;read_names=J00121:27:H3GGKBBXX:5:2106:7172:17333;sequence=TATATAAAAGCATTAAACTGAACTCTAATTA;start=133265;subtype=MAC;support_ref=127;support_variant=1;type=CRYPTIC;
scaffold51_67_with_IES	MILORD	internal_eliminated_sequence	134191	134218	.	.	.	ID=MILORD.67.134191.134218;Name=MILORD.67.134191.134218;bounded_by_ta=TRUE;common_boundary=Both;end=134218;ies_id=IESPGM.PTET51.1.67.124533;ies_left_dist=0;ies_min_dist=0;ies_right_dist=0;junction_seq=gcgattatttcaaagTAagagataaaggacca;read_names=J00121:27:H3GGKBBXX:5:1128:22181:16753,J00121:27:H3GGKBBXX:5:1221:26179:39260,J00121:27:H3GGKBBXX:5:1208:13342:41528,J00121:27:H3GGKBBXX:5:1221:5863:30468,J00121:27:H3GGKBBXX:5:2223:8826:8348,J00121:27:H3GGKBBXX:5:1220:14316:29466,J00121:27:H3GGKBBXX:5:1112:27803:41546,J00121:27:H3GGKBBXX:5:2103:12916:20955,J00121:27:H3GGKBBXX:5:1220:29954:12251,J00121:27:H3GGKBBXX:5:2222:4980:31998,J00121:27:H3GGKBBXX:5:2213:15189:20076,J00121:27:H3GGKBBXX:5:2117:21460:24331,J00121:27:H3GGKBBXX:5:1128:30279:28920,J00121:27:H3GGKBBXX:5:2108:21237:26336,J00121:27:H3GGKBBXX:5:1201:27651:30978,J00121:27:H3GGKBBXX:5:1208:3823:26793,J00121:27:H3GGKBBXX:5:2216:27032:21993,J00121:27:H3GGKBBXX:5:2116:22962:29888,J00121:27:H3GGKBBXX:5:1102:9881:9895,J00121:27:H3GGKBBXX:5:2221:31101:11741,J00121:27:H3GGKBBXX:5:2112:22282:27865,J00121:27:H3GGKBBXX:5:2121:22881:47823,J00121:27:H3GGKBBXX:5:1127:12154:10387,J00121:27:H3GGKBBXX:5:1217:17949:32384,J00121:27:H3GGKBBXX:5:1205:6126:48755,J00121:27:H3GGKBBXX:5:2113:6918:6097,J00121:27:H3GGKBBXX:5:2206:19999:42653,J00121:27:H3GGKBBXX:5:1120:30249:41845,J00121:27:H3GGKBBXX:5:1101:26981:33686,J00121:27:H3GGKBBXX:5:1204:19796:7029,J00121:27:H3GGKBBXX:5:1217:13342:4145,J00121:27:H3GGKBBXX:5:1120:4452:39137,J00121:27:H3GGKBBXX:5:2113:5132:3635,J00121:27:H3GGKBBXX:5:1207:17980:14748,J00121:27:H3GGKBBXX:5:1120:29569:42636,J00121:27:H3GGKBBXX:5:2225:23287:28657,J00121:27:H3GGKBBXX:5:1116:10318:36745,J00121:27:H3GGKBBXX:5:1228:11028:11003,J00121:27:H3GGKBBXX:5:2122:5832:4426,J00121:27:H3GGKBBXX:5:1221:27904:14959,J00121:27:H3GGKBBXX:5:2207:6756:46786;sequence=TACAGGTAATTAAAAGCGATCTCAACTA;start=134191;subtype=IES;support_ref=0;support_variant=41;type=IES;
scaffold51_67_with_IES	MILORD	internal_eliminated_sequence	140811	140867	.	.	.	ID=MILORD.67.140811.140867;Name=MILORD.67.140811.140867;bounded_by_ta=TRUE;common_boundary=None;end=140867;ies_id=IESPGM.PTET51.1.67.131927;ies_left_dist=802;ies_min_dist=771;ies_right_dist=771;junction_seq=attttaatgactaaaTAactcaatgatattat;read_names=J00121:27:H3GGKBBXX:5:1108:20293:17421;sequence=TATTAATTAATTTATTTAATACTAAATTTTAAATAAAGTTAATGACCTTCTCGGCAA;start=140811;subtype=MAC;support_ref=132;support_variant=1;type=CRYPTIC;
scaffold51_67_with_IES	MILORD	internal_eliminated_sequence	141610	141638	.	.	.	ID=MILORD.67.141610.141638;Name=MILORD.67.141610.141638;bounded_by_ta=TRUE;common_boundary=RIGHT;end=141638;ies_id=IESPGM.PTET51.1.67.131927;ies_left_dist=3;ies_min_dist=0;ies_right_dist=0;junction_seq=ttttttcacttttttTAgtttcttcatcttaa;read_names=J00121:27:H3GGKBBXX:5:1206:10551:23399,J00121:27:H3GGKBBXX:5:2221:7912:20656,J00121:27:H3GGKBBXX:5:2101:14549:41862;sequence=TATTATAGAGTATGTTGCTTATTTGACTA;start=141610;subtype=PARTIAL_EXTERNAL;support_ref=9;support_variant=3;type=ALTERNATIVE;
scaffold51_67_with_IES	MILORD	internal_eliminated_sequence	141613	141638	.	.	.	ID=MILORD.67.141613.141638;Name=MILORD.67.141613.141638;bounded_by_ta=TRUE;common_boundary=Both;end=141638;ies_id=IESPGM.PTET51.1.67.131927;ies_left_dist=0;ies_min_dist=0;ies_right_dist=0;junction_seq=tttcactttttttatTAgtttcttcatcttaa;read_names=J00121:27:H3GGKBBXX:5:2127:24251:4549,J00121:27:H3GGKBBXX:5:2208:32065:1912,J00121:27:H3GGKBBXX:5:2222:27488:24648,J00121:27:H3GGKBBXX:5:1104:2179:9702,J00121:27:H3GGKBBXX:5:1223:21765:31329,J00121:27:H3GGKBBXX:5:1101:27265:27707,J00121:27:H3GGKBBXX:5:1225:6948:6185,J00121:27:H3GGKBBXX:5:2211:18254:28305,J00121:27:H3GGKBBXX:5:1108:15727:16542,J00121:27:H3GGKBBXX:5:1217:11515:10229,J00121:27:H3GGKBBXX:5:1119:26200:7855,J00121:27:H3GGKBBXX:5:1105:13667:17685,J00121:27:H3GGKBBXX:5:1214:20334:31488,J00121:27:H3GGKBBXX:5:2225:9425:40719,J00121:27:H3GGKBBXX:5:1110:14620:44799,J00121:27:H3GGKBBXX:5:1228:6137:43638,J00121:27:H3GGKBBXX:5:1208:28686:17896,J00121:27:H3GGKBBXX:5:2107:5832:46733,J00121:27:H3GGKBBXX:5:2216:20111:44535,J00121:27:H3GGKBBXX:5:1228:5690:44201,J00121:27:H3GGKBBXX:5:1116:26565:36130,J00121:27:H3GGKBBXX:5:2101:29630:37009,J00121:27:H3GGKBBXX:5:1106:18619:36745,J00121:27:H3GGKBBXX:5:2222:7182:1666,J00121:27:H3GGKBBXX:5:1217:21968:11776,J00121:27:H3GGKBBXX:5:2115:4300:14643,J00121:27:H3GGKBBXX:5:1124:11444:11829,J00121:27:H3GGKBBXX:5:2224:18538:34424,J00121:27:H3GGKBBXX:5:2112:14742:36288,J00121:27:H3GGKBBXX:5:2102:22830:26775,J00121:27:H3GGKBBXX:5:1128:10541:17403,J00121:27:H3GGKBBXX:5:2118:5294:44781,J00121:27:H3GGKBBXX:5:1203:9445:21201,J00121:27:H3GGKBBXX:5:1117:26595:35761,J00121:27:H3GGKBBXX:5:1112:5974:20463,J00121:27:H3GGKBBXX:5:1210:4411:36112,J00121:27:H3GGKBBXX:5:1113:2240:45713,J00121:27:H3GGKBBXX:5:1201:4087:23663,J00121:27:H3GGKBBXX:5:2207:12327:34213,J00121:27:H3GGKBBXX:5:2228:17888:40332,J00121:27:H3GGKBBXX:5:2220:11992:23540,J00121:27:H3GGKBBXX:5:2223:20973:26582,J00121:27:H3GGKBBXX:5:1109:29295:10968,J00121:27:H3GGKBBXX:5:1103:12033:32297,J00121:27:H3GGKBBXX:5:1113:7547:10422,J00121:27:H3GGKBBXX:5:2227:5010:33879,J00121:27:H3GGKBBXX:5:2223:13981:23153;sequence=TATAGAGTATGTTGCTTATTTGACTA;start=141613;subtype=IES;support_ref=3;support_variant=47;type=IES;
scaffold51_67_with_IES	MILORD	internal_eliminated_sequence	146658	147046	.	.	.	ID=MILORD.67.146658.147046;Name=MILORD.67.146658.147046;bounded_by_ta=TRUE;common_boundary=None;end=147046;ies_id=IESPGM.PTET51.1.67.142214;ies_left_dist=5268;ies_min_dist=4905;ies_right_dist=4905;junction_seq=tttataagtacagaaTActacaattataagaa;read_names=J00121:27:H3GGKBBXX:5:1214:21785:23241,J00121:27:H3GGKBBXX:5:2101:24241:6994;sequence=TACAGTGGATTGACAATTAAATAATAAATTTGAATTAACGATTGGAAAGACTTAGAATTGATGATGGGATTAAAATTTAATAAGACAATCAATAAGCATTATATAGTAATATCTTTGTGGATGATGTTGAAATTTATTTGAGGAATAAGATTTATTTTGATAAAATCAAAATGCCATTTCGCAAATTGAAGTATGTTTTAAAATGGATGCATTTCTTGGATCGATTTGAAATCCAAGAGAACGCAAACAAAATTGTAAATCAATTAAGAGTCCAAAATGGCGAATAGAACCAATAATACTTTAATGATAATGTGACCAATATTGAAGGCAAATTAAACCTGAAATATTGTAAATATATGAATTTATTTAAGAAATGAGTAGAGATGTTG;start=146658;subtype=MAC;support_ref=254;support_variant=2;type=CRYPTIC;
scaffold51_67_with_IES	MILORD	internal_eliminated_sequence	151926	151951	.	.	.	ID=MILORD.67.151926.151951;Name=MILORD.67.151926.151951;bounded_by_ta=TRUE;common_boundary=Both;end=151951;ies_id=IESPGM.PTET51.1.67.142214;ies_left_dist=0;ies_min_dist=0;ies_right_dist=0;junction_seq=tgatatacataggtgTAcattgggattagagg;read_names=J00121:27:H3GGKBBXX:5:1116:5599:44183,J00121:27:H3GGKBBXX:5:2108:25469:21676,J00121:27:H3GGKBBXX:5:2115:30472:31540,J00121:27:H3GGKBBXX:5:1106:15158:31945,J00121:27:H3GGKBBXX:5:2104:12307:23944,J00121:27:H3GGKBBXX:5:2204:8359:5323,J00121:27:H3GGKBBXX:5:1107:22100:27901,J00121:27:H3GGKBBXX:5:2215:11180:15838,J00121:27:H3GGKBBXX:5:1213:20892:40789,J00121:27:H3GGKBBXX:5:1218:12094:20621,J00121:27:H3GGKBBXX:5:1106:4330:41000,J00121:27:H3GGKBBXX:5:1226:14052:34635,J00121:27:H3GGKBBXX:5:2101:11180:39189,J00121:27:H3GGKBBXX:5:1221:18578:32982,J00121:27:H3GGKBBXX:5:1205:26981:20744,J00121:27:H3GGKBBXX:5:1114:3336:10264,J00121:27:H3GGKBBXX:5:1213:26210:27813,J00121:27:H3GGKBBXX:5:1209:29295:43919,J00121:27:H3GGKBBXX:5:1123:12428:45713,J00121:27:H3GGKBBXX:5:2208:18913:25439,J00121:27:H3GGKBBXX:5:1106:15848:44640,J00121:27:H3GGKBBXX:5:2106:21521:2176;sequence=TATAGTAATTAAGTGGACACTATTCA;start=151926;subtype=IES;support_ref=0;support_variant=22;type=IES;
scaffold51_67_with_IES	MILORD	internal_eliminated_sequence	152888	152955	.	.	.	ID=MILORD.67.152888.152955;Name=MILORD.67.152888.152955;bounded_by_ta=TRUE;common_boundary=Both;end=152955;ies_id=IESPGM.PTET51.1.67.143150;ies_left_dist=0;ies_min_dist=0;ies_right_dist=0;junction_seq=gggatgcaaacgagaTAcaattgttatctgag;read_names=J00121:27:H3GGKBBXX:5:1104:15331:32842,J00121:27:H3GGKBBXX:5:2101:5649:34670,J00121:27:H3GGKBBXX:5:2219:26443:2861,J00121:27:H3GGKBBXX:5:2218:25763:9244,J00121:27:H3GGKBBXX:5:2218:23805:4338,J00121:27:H3GGKBBXX:5:1203:9272:22450,J00121:27:H3GGKBBXX:5:2204:14245:46012,J00121:27:H3GGKBBXX:5:2223:10531:21746,J00121:27:H3GGKBBXX:5:1225:15605:16542,J00121:27:H3GGKBBXX:5:2226:12621:11688,J00121:27:H3GGKBBXX:5:1220:23916:45185,J00121:27:H3GGKBBXX:5:1220:30036:30187,J00121:27:H3GGKBBXX:5:1101:22617:28024,J00121:27:H3GGKBBXX:5:2219:26981:2598,J00121:27:H3GGKBBXX:5:2124:24353:25087,J00121:27:H3GGKBBXX:5:2228:15686:41616,J00121:27:H3GGKBBXX:5:2209:21339:16594,J00121:27:H3GGKBBXX:5:1128:27702:22344,J00121:27:H3GGKBBXX:5:1113:5700:7468,J00121:27:H3GGKBBXX:5:1111:20973:33088,J00121:27:H3GGKBBXX:5:1222:12073:38662,J00121:27:H3GGKBBXX:5:2120:23480:12532,J00121:27:H3GGKBBXX:5:2101:10257:36640,J00121:27:H3GGKBBXX:5:1128:27580:22098,J00121:27:H3GGKBBXX:5:1219:29620:10546,J00121:27:H3GGKBBXX:5:2205:9871:44341,J00121:27:H3GGKBBXX:5:1222:29954:18757,J00121:27:H3GGKBBXX:5:2217:31406:36464,J00121:27:H3GGKBBXX:5:2110:2991:39031,J00121:27:H3GGKBBXX:5:2222:6969:43216,J00121:27:H3GGKBBXX:5:2109:14164:37114,J00121:27:H3GGKBBXX:5:2224:22800:44658,J00121:27:H3GGKBBXX:5:1122:14955:18581,J00121:27:H3GGKBBXX:5:2108:9648:41598,J00121:27:H3GGKBBXX:5:1114:29965:32525,J00121:27:H3GGKBBXX:5:1213:9770:19654,J00121:27:H3GGKBBXX:5:2218:10703:42583,J00121:27:H3GGKBBXX:5:2218:20618:11302,J00121:27:H3GGKBBXX:5:2119:20324:2070,J00121:27:H3GGKBBXX:5:2118:20892:29817,J00121:27:H3GGKBBXX:5:2122:24688:23206;sequence=TATTGTAGTCAGATACTTATGCGATTTAATCAAATAATGAAAATAATGTCTTTTATCTAACACTACAT;start=152888;subtype=IES;support_ref=0;support_variant=41;type=IES;
scaffold51_67_with_IES	MILORD	internal_eliminated_sequence	155876	155903	.	.	.	ID=MILORD.67.155876.155903;Name=MILORD.67.155876.155903;bounded_by_ta=TRUE;common_boundary=Both;end=155903;ies_id=IESPGM.PTET51.1.67.145972;ies_left_dist=0;ies_min_dist=0;ies_right_dist=0;junction_seq=cctcctggttttagtTAttaacgctctcataa;read_names=J00121:27:H3GGKBBXX:5:2118:16559:36798,J00121:27:H3GGKBBXX:5:1113:11515:31505,J00121:27:H3GGKBBXX:5:1228:31741:6062,J00121:27:H3GGKBBXX:5:1106:15006:4602,J00121:27:H3GGKBBXX:5:2125:17584:37835,J00121:27:H3GGKBBXX:5:2210:16122:14801,J00121:27:H3GGKBBXX:5:2120:17665:28973,J00121:27:H3GGKBBXX:5:2209:3508:28006,J00121:27:H3GGKBBXX:5:2217:2920:37220,J00121:27:H3GGKBBXX:5:1110:8613:25703,J00121:27:H3GGKBBXX:5:2115:2585:19197,J00121:27:H3GGKBBXX:5:1223:19197:41018,J00121:27:H3GGKBBXX:5:1122:6096:27637,J00121:27:H3GGKBBXX:5:2111:7882:7802,J00121:27:H3GGKBBXX:5:1221:19958:31048,J00121:27:H3GGKBBXX:5:2102:6167:8488,J00121:27:H3GGKBBXX:5:1114:30705:39541,J00121:27:H3GGKBBXX:5:2128:22749:8242,J00121:27:H3GGKBBXX:5:1107:24616:22801,J00121:27:H3GGKBBXX:5:1208:27296:13799,J00121:27:H3GGKBBXX:5:2217:8887:17772,J00121:27:H3GGKBBXX:5:1108:25327:33738,J00121:27:H3GGKBBXX:5:1224:16914:1894,J00121:27:H3GGKBBXX:5:2112:16721:37537,J00121:27:H3GGKBBXX:5:2222:5700:44078,J00121:27:H3GGKBBXX:5:2206:23571:18107,J00121:27:H3GGKBBXX:5:1128:23581:44394,J00121:27:H3GGKBBXX:5:2116:15432:23382,J00121:27:H3GGKBBXX:5:1206:26291:27989,J00121:27:H3GGKBBXX:5:2228:28077:33510,J00121:27:H3GGKBBXX:5:2202:18690:40877,J00121:27:H3GGKBBXX:5:2203:28402:32420,J00121:27:H3GGKBBXX:5:1120:28726:45748,J00121:27:H3GGKBBXX:5:1102:11576:47225,J00121:27:H3GGKBBXX:5:1103:17411:42530,J00121:27:H3GGKBBXX:5:2204:4533:14062,J00121:27:H3GGKBBXX:5:1224:14570:1384,J00121:27:H3GGKBBXX:5:1106:29731:35778,J00121:27:H3GGKBBXX:5:2220:18396:6325,J00121:27:H3GGKBBXX:5:1221:20882:11407,J00121:27:H3GGKBBXX:5:2104:26880:8189,J00121:27:H3GGKBBXX:5:2228:24688:44482,J00121:27:H3GGKBBXX:5:1220:31639:20973,J00121:27:H3GGKBBXX:5:1124:26047:40860,J00121:27:H3GGKBBXX:5:2223:14489:35110,J00121:27:H3GGKBBXX:5:1113:18528:2580,J00121:27:H3GGKBBXX:5:2124:14042:3459,J00121:27:H3GGKBBXX:5:1204:11414:20146,J00121:27:H3GGKBBXX:5:1227:13565:19830,J00121:27:H3GGKBBXX:5:1103:26788:33598,J00121:27:H3GGKBBXX:5:1220:31649:20920,J00121:27:H3GGKBBXX:5:1106:24454:13377,J00121:27:H3GGKBBXX:5:2104:7486:31206,J00121:27:H3GGKBBXX:5:2115:24292:34055,J00121:27:H3GGKBBXX:5:2104:6888:28551,J00121:27:H3GGKBBXX:5:2220:24931:26863,J00121:27:H3GGKBBXX:5:2122:29954:13095,J00121:27:H3GGKBBXX:5:1108:7537:45010,J00121:27:H3GGKBBXX:5:2116:17553:5710,J00121:27:H3GGKBBXX:5:1220:6522:4040,J00121:27:H3GGKBBXX:5:2221:21420:12339,J00121:27:H3GGKBBXX:5:2122:2676:12497,J00121:27:H3GGKBBXX:5:1122:27062:29958;sequence=TATGATCAAATAGGCTTCTTCTTGCCTG;start=155876;subtype=IES;support_ref=3;support_variant=63;type=IES;
scaffold51_67_with_IES	MILORD	internal_eliminated_sequence	157444	157513	.	.	.	ID=MILORD.67.157444.157513;Name=MILORD.67.157444.157513;bounded_by_ta=TRUE;common_boundary=Both;end=157513;ies_id=IESPGM.PTET51.1.67.147512;ies_left_dist=0;ies_min_dist=0;ies_right_dist=0;junction_seq=atatgtaaaacattaTActttgtcaattatat;read_names=J00121:27:H3GGKBBXX:5:2212:3488:37783,J00121:27:H3GGKBBXX:5:2212:3447:37783,J00121:27:H3GGKBBXX:5:2106:11424:14678,J00121:27:H3GGKBBXX:5:2119:19684:23012,J00121:27:H3GGKBBXX:5:2217:28077:40192,J00121:27:H3GGKBBXX:5:1221:29579:24015;sequence=TATTGTCAATGTATGAATTTATGTCAATAAATGTGTGCGGTAAAATATAGAAGAAAATAAGAATCTACAA;start=157444;subtype=IES;support_ref=0;support_variant=6;type=IES;
scaffold51_67_with_IES	MILORD	internal_eliminated_sequence	160464	160529	.	.	.	ID=MILORD.67.160464.160529;Name=MILORD.67.160464.160529;bounded_by_ta=TRUE;common_boundary=Both;end=160529;ies_id=IESPGM.PTET51.1.67.150462;ies_left_dist=0;ies_min_dist=0;ies_right_dist=0;junction_seq=caaatcatcccatatTAtcaataataaatata;read_names=J00121:27:H3GGKBBXX:5:2108:29396:40192,J00121:27:H3GGKBBXX:5:2110:9232:35075,J00121:27:H3GGKBBXX:5:1209:7821:25246,J00121:27:H3GGKBBXX:5:1217:5081:11284,J00121:27:H3GGKBBXX:5:1226:10937:14502,J00121:27:H3GGKBBXX:5:2123:7364:14607,J00121:27:H3GGKBBXX:5:2201:19563:44148,J00121:27:H3GGKBBXX:5:1107:30533:17825,J00121:27:H3GGKBBXX:5:1127:19705:19566,J00121:27:H3GGKBBXX:5:1207:23257:6202,J00121:27:H3GGKBBXX:5:2221:9851:11038,J00121:27:H3GGKBBXX:5:2214:16579:44113,J00121:27:H3GGKBBXX:5:2228:15788:28534,J00121:27:H3GGKBBXX:5:1108:12175:35215,J00121:27:H3GGKBBXX:5:1106:29934:30081,J00121:27:H3GGKBBXX:5:2221:7080:40069,J00121:27:H3GGKBBXX:5:1201:27955:42231,J00121:27:H3GGKBBXX:5:1205:15158:16647,J00121:27:H3GGKBBXX:5:1203:10845:3829,J00121:27:H3GGKBBXX:5:1116:20375:6871,J00121:27:H3GGKBBXX:5:2207:10470:17913,J00121:27:H3GGKBBXX:5:1214:13524:24894,J00121:27:H3GGKBBXX:5:1225:12530:1402;sequence=TACACTAATTTCACACTTATTTTAGTTCCCTTAACTCCAATTCTCTACTTCAAATTATAATTGCTG;start=160464;subtype=IES;support_ref=0;support_variant=23;type=IES;
scaffold51_67_with_IES	MILORD	internal_eliminated_sequence	164227	164274	.	.	.	ID=MILORD.67.164227.164274;Name=MILORD.67.164227.164274;bounded_by_ta=TRUE;common_boundary=Both;end=164274;ies_id=IESPGM.PTET51.1.67.154159;ies_left_dist=0;ies_min_dist=0;ies_right_dist=0;junction_seq=caggcctccacctaaTAcaccaacggacattg;read_names=J00121:27:H3GGKBBXX:5:1128:20344:27426,J00121:27:H3GGKBBXX:5:1117:10307:21043,J00121:27:H3GGKBBXX:5:1219:9333:19601,J00121:27:H3GGKBBXX:5:1207:10297:43884,J00121:27:H3GGKBBXX:5:2217:6208:29905,J00121:27:H3GGKBBXX:5:1223:12936:8295,J00121:27:H3GGKBBXX:5:2107:11201:37959,J00121:27:H3GGKBBXX:5:1119:8288:26863,J00121:27:H3GGKBBXX:5:2106:23865:41792,J00121:27:H3GGKBBXX:5:1105:10693:45133,J00121:27:H3GGKBBXX:5:2224:5923:17983,J00121:27:H3GGKBBXX:5:1226:11048:19197,J00121:27:H3GGKBBXX:5:1207:14499:39066,J00121:27:H3GGKBBXX:5:2202:19867:11266,J00121:27:H3GGKBBXX:5:1215:24819:34688,J00121:27:H3GGKBBXX:5:1212:15128:26195,J00121:27:H3GGKBBXX:5:2215:6005:24560,J00121:27:H3GGKBBXX:5:2223:16752:33264,J00121:27:H3GGKBBXX:5:1227:9465:35022,J00121:27:H3GGKBBXX:5:2227:12023:32033,J00121:27:H3GGKBBXX:5:2207:10602:42478,J00121:27:H3GGKBBXX:5:1206:3711:22239,J00121:27:H3GGKBBXX:5:2108:14996:28815,J00121:27:H3GGKBBXX:5:2103:14783:37695,J00121:27:H3GGKBBXX:5:2213:5954:30063,J00121:27:H3GGKBBXX:5:2214:14915:35180,J00121:27:H3GGKBBXX:5:1222:28229:5499,J00121:27:H3GGKBBXX:5:1212:24951:40614,J00121:27:H3GGKBBXX:5:2222:26352:35690,J00121:27:H3GGKBBXX:5:1123:7872:16717,J00121:27:H3GGKBBXX:5:2217:22495:4110,J00121:27:H3GGKBBXX:5:2227:19684:28147,J00121:27:H3GGKBBXX:5:2114:4675:5270,J00121:27:H3GGKBBXX:5:1125:27559:43409,J00121:27:H3GGKBBXX:5:1105:21197:26898,J00121:27:H3GGKBBXX:5:2124:2453:45027,J00121:27:H3GGKBBXX:5:1113:10267:12181,J00121:27:H3GGKBBXX:5:2111:30391:22467,J00121:27:H3GGKBBXX:5:1211:8105:6255,J00121:27:H3GGKBBXX:5:2117:8501:32789,J00121:27:H3GGKBBXX:5:2206:22130:27074,J00121:27:H3GGKBBXX:5:2227:14448:9473,J00121:27:H3GGKBBXX:5:1217:14651:39260,J00121:27:H3GGKBBXX:5:2222:26392:35831,J00121:27:H3GGKBBXX:5:2109:14478:35022,J00121:27:H3GGKBBXX:5:2226:27529:33334,J00121:27:H3GGKBBXX:5:2212:11383:36411,J00121:27:H3GGKBBXX:5:1126:9648:11354,J00121:27:H3GGKBBXX:5:2124:26037:32402,J00121:27:H3GGKBBXX:5:1128:17868:24788,J00121:27:H3GGKBBXX:5:2204:30655:3231,J00121:27:H3GGKBBXX:5:1228:16478:17315,J00121:27:H3GGKBBXX:5:1203:16346:23241,J00121:27:H3GGKBBXX:5:2101:31223:6079,J00121:27:H3GGKBBXX:5:1126:22079:6097,J00121:27:H3GGKBBXX:5:1205:6279:3090,J00121:27:H3GGKBBXX:5:1110:25520:26265,J00121:27:H3GGKBBXX:5:1103:21562:47331,J00121:27:H3GGKBBXX:5:2120:8775:8611,J00121:27:H3GGKBBXX:5:2225:13849:22432,J00121:27:H3GGKBBXX:5:2215:3853:33316,J00121:27:H3GGKBBXX:5:2107:14539:18845,J00121:27:H3GGKBBXX:5:1220:29163:14924,J00121:27:H3GGKBBXX:5:2122:4574:41880,J00121:27:H3GGKBBXX:5:1204:17898:15592,J00121:27:H3GGKBBXX:5:2226:16762:1912;sequence=TATAGTGATTTCGAAATAATTTATTGCTTAAAATCTTTATAAGGGTTA;start=164227;subtype=IES;support_ref=2;support_variant=66;type=IES;
scaffold51_67_with_IES	MILORD	internal_eliminated_sequence	164569	164614	.	.	.	ID=MILORD.67.164569.164614;Name=MILORD.67.164569.164614;bounded_by_ta=TRUE;common_boundary=Both;end=164614;ies_id=IESPGM.PTET51.1.67.154453;ies_left_dist=0;ies_min_dist=0;ies_right_dist=0;junction_seq=caatagtcagctgttTAtatttaagatggtaa;read_names=J00121:27:H3GGKBBXX:5:2109:13352:23892,J00121:27:H3GGKBBXX:5:2109:15990:7539,J00121:27:H3GGKBBXX:5:2225:9110:46082,J00121:27:H3GGKBBXX:5:2228:23104:17614,J00121:27:H3GGKBBXX:5:2109:13413:23927,J00121:27:H3GGKBBXX:5:2202:10987:31294,J00121:27:H3GGKBBXX:5:2117:6725:7310,J00121:27:H3GGKBBXX:5:1118:21531:3600,J00121:27:H3GGKBBXX:5:1227:19644:35497,J00121:27:H3GGKBBXX:5:1107:17188:21184,J00121:27:H3GGKBBXX:5:2217:8298:5358,J00121:27:H3GGKBBXX:5:1122:10450:17808,J00121:27:H3GGKBBXX:5:1118:21633:3530,J00121:27:H3GGKBBXX:5:1112:23510:10897,J00121:27:H3GGKBBXX:5:2212:5061:17192,J00121:27:H3GGKBBXX:5:1226:23926:34899,J00121:27:H3GGKBBXX:5:1101:6959:30679,J00121:27:H3GGKBBXX:5:2227:18933:21887;sequence=TATAGTTATAAAATTTATATCTGAATTAATAATTTGAATTGAATTG;start=164569;subtype=IES;support_ref=2;support_variant=18;type=IES;
scaffold51_67_with_IES	MILORD	internal_eliminated_sequence	165185	165341	.	.	.	ID=MILORD.67.165185.165341;Name=MILORD.67.165185.165341;bounded_by_ta=TRUE;common_boundary=Both;end=165341;ies_id=IESPGM.PTET51.1.67.155023;ies_left_dist=0;ies_min_dist=0;ies_right_dist=0;junction_seq=ttcttctgaatatgaTAtcaacatcatcggaa;read_names=J00121:27:H3GGKBBXX:5:1104:10612:41018,J00121:27:H3GGKBBXX:5:1214:15402:43269,J00121:27:H3GGKBBXX:5:2214:25743:38855,J00121:27:H3GGKBBXX:5:2110:12865:20129,J00121:27:H3GGKBBXX:5:1217:30168:11601,J00121:27:H3GGKBBXX:5:2211:21613:41932,J00121:27:H3GGKBBXX:5:2113:14336:14836,J00121:27:H3GGKBBXX:5:1116:29569:5605,J00121:27:H3GGKBBXX:5:1110:30949:21149,J00121:27:H3GGKBBXX:5:2226:3468:2897,J00121:27:H3GGKBBXX:5:2204:23358:23188,J00121:27:H3GGKBBXX:5:1102:18020:12427,J00121:27:H3GGKBBXX:5:2109:27397:11724,J00121:27:H3GGKBBXX:5:1101:9333:26177,J00121:27:H3GGKBBXX:5:1216:15148:42231,J00121:27:H3GGKBBXX:5:1225:20070:7222,J00121:27:H3GGKBBXX:5:1108:4219:26318,J00121:27:H3GGKBBXX:5:1111:21034:32982,J00121:27:H3GGKBBXX:5:1128:22262:47067,J00121:27:H3GGKBBXX:5:1111:21826:5657,J00121:27:H3GGKBBXX:5:1109:15990:3565,J00121:27:H3GGKBBXX:5:1108:3792:28604,J00121:27:H3GGKBBXX:5:2215:27671:2949,J00121:27:H3GGKBBXX:5:1120:14042:33387,J00121:27:H3GGKBBXX:5:2207:11170:24612,J00121:27:H3GGKBBXX:5:2106:7547:43093,J00121:27:H3GGKBBXX:5:1106:24170:43761,J00121:27:H3GGKBBXX:5:2218:4168:21025,J00121:27:H3GGKBBXX:5:1205:18091:23944,J00121:27:H3GGKBBXX:5:2202:28818:23012,J00121:27:H3GGKBBXX:5:2206:10916:42987,J00121:27:H3GGKBBXX:5:1123:12824:19777,J00121:27:H3GGKBBXX:5:1215:24799:15522,J00121:27:H3GGKBBXX:5:1221:20517:37818,J00121:27:H3GGKBBXX:5:2202:9496:3319;sequence=TACAATTGTATTGAATTATTTAAATAATATTCTAAATATTCTTGTAATACTGAAACATTAATTCTCTTAATTATATTATATAATAATTAAAAAACTAAGAAAAATTAACTCATAAAATAATATTAATTGTTATTCAAACAATATGTTGATTCTACTG;start=165185;subtype=IES;support_ref=0;support_variant=35;type=IES;
scaffold51_67_with_IES	MILORD	internal_eliminated_sequence	168859	168917	.	.	.	ID=MILORD.67.168859.168917;Name=MILORD.67.168859.168917;bounded_by_ta=TRUE;common_boundary=Both;end=168917;ies_id=IESPGM.PTET51.1.67.158540;ies_left_dist=0;ies_min_dist=0;ies_right_dist=0;junction_seq=gaaatacctcatagaTAataacttgaagttaa;read_names=J00121:27:H3GGKBBXX:5:1106:7283:24525,J00121:27:H3GGKBBXX:5:1211:19735:36358,J00121:27:H3GGKBBXX:5:2215:16569:43146,J00121:27:H3GGKBBXX:5:1105:29051:46873,J00121:27:H3GGKBBXX:5:2211:9668:34459,J00121:27:H3GGKBBXX:5:2109:29112:7662,J00121:27:H3GGKBBXX:5:2228:17634:23259,J00121:27:H3GGKBBXX:5:2206:11414:2633,J00121:27:H3GGKBBXX:5:1110:19553:49124,J00121:27:H3GGKBBXX:5:1203:12571:41141,J00121:27:H3GGKBBXX:5:2219:19958:26969,J00121:27:H3GGKBBXX:5:2222:5792:16876,J00121:27:H3GGKBBXX:5:1122:12023:43251,J00121:27:H3GGKBBXX:5:1206:4117:7855,J00121:27:H3GGKBBXX:5:2101:18517:2914,J00121:27:H3GGKBBXX:5:2205:4929:13869,J00121:27:H3GGKBBXX:5:2202:6116:29747,J00121:27:H3GGKBBXX:5:1210:5710:15680,J00121:27:H3GGKBBXX:5:1208:23226:39770,J00121:27:H3GGKBBXX:5:2207:3234:5481,J00121:27:H3GGKBBXX:5:1107:18254:44447,J00121:27:H3GGKBBXX:5:2124:6603:14027,J00121:27:H3GGKBBXX:5:2224:6157:48597,J00121:27:H3GGKBBXX:5:2218:12185:15785,J00121:27:H3GGKBBXX:5:2126:18517:11249,J00121:27:H3GGKBBXX:5:1228:23104:40156,J00121:27:H3GGKBBXX:5:1111:15442:44957,J00121:27:H3GGKBBXX:5:2226:10744:40016,J00121:27:H3GGKBBXX:5:2214:9678:28991,J00121:27:H3GGKBBXX:5:2218:22008:30415,J00121:27:H3GGKBBXX:5:1202:15706:26459,J00121:27:H3GGKBBXX:5:2108:23003:18669,J00121:27:H3GGKBBXX:5:1208:26037:31875,J00121:27:H3GGKBBXX:5:2215:8349:18915,J00121:27:H3GGKBBXX:5:2226:9790:46698,J00121:27:H3GGKBBXX:5:1105:28828:37202,J00121:27:H3GGKBBXX:5:2108:28310:17843,J00121:27:H3GGKBBXX:5:2124:9526:27004,J00121:27:H3GGKBBXX:5:1208:18314:26125,J00121:27:H3GGKBBXX:5:2207:6624:31576,J00121:27:H3GGKBBXX:5:2122:20679:29167,J00121:27:H3GGKBBXX:5:1114:5233:36130,J00121:27:H3GGKBBXX:5:2216:26951:1279,J00121:27:H3GGKBBXX:5:2221:28696:26951,J00121:27:H3GGKBBXX:5:1110:15777:27250,J00121:27:H3GGKBBXX:5:2208:7141:25720,J00121:27:H3GGKBBXX:5:1221:4269:11143,J00121:27:H3GGKBBXX:5:2103:20060:21694,J00121:27:H3GGKBBXX:5:1204:23165:31646,J00121:27:H3GGKBBXX:5:2214:14590:36622,J00121:27:H3GGKBBXX:5:2103:8044:3020,J00121:27:H3GGKBBXX:5:1116:25946:28024,J00121:27:H3GGKBBXX:5:2218:20486:36112,J00121:27:H3GGKBBXX:5:2202:13798:31488,J00121:27:H3GGKBBXX:5:2211:25205:8207,J00121:27:H3GGKBBXX:5:2209:12286:40297,J00121:27:H3GGKBBXX:5:2208:8400:32648,J00121:27:H3GGKBBXX:5:2220:13616:18652,J00121:27:H3GGKBBXX:5:1127:4685:21078,J00121:27:H3GGKBBXX:5:1110:23145:1859,J00121:27:H3GGKBBXX:5:1221:25378:35690,J00121:27:H3GGKBBXX:5:1220:12642:45766,J00121:27:H3GGKBBXX:5:1228:28848:29044,J00121:27:H3GGKBBXX:5:1227:3995:42249,J00121:27:H3GGKBBXX:5:1215:27702:39330,J00121:27:H3GGKBBXX:5:1209:13778:22942,J00121:27:H3GGKBBXX:5:1109:21186:18863,J00121:27:H3GGKBBXX:5:2106:3072:11460,J00121:27:H3GGKBBXX:5:1219:21024:5499,J00121:27:H3GGKBBXX:5:2216:13941:43656,J00121:27:H3GGKBBXX:5:2128:18000:47841,J00121:27:H3GGKBBXX:5:1214:28178:14836,J00121:27:H3GGKBBXX:5:1222:27306:48702,J00121:27:H3GGKBBXX:5:1122:19451:24190,J00121:27:H3GGKBBXX:5:1228:6451:37361,J00121:27:H3GGKBBXX:5:2103:7862:2774;sequence=TATCGTTAATCTAAAATTTAATAATTACTTATTCTATTATTATTCAATTAAATCTACAT;start=168859;subtype=IES;support_ref=12;support_variant=76;type=IES;
scaffold51_67_with_IES	MILORD	internal_eliminated_sequence	170007	170118	.	.	.	ID=MILORD.67.170007.170118;Name=MILORD.67.170007.170118;bounded_by_ta=TRUE;common_boundary=Both;end=170118;ies_id=IESPGM.PTET51.1.67.159629;ies_left_dist=0;ies_min_dist=0;ies_right_dist=0;junction_seq=tagatataagattaaTAtgaaactaaacctaa;read_names=J00121:27:H3GGKBBXX:5:1220:21805:18493,J00121:27:H3GGKBBXX:5:1221:14174:7380,J00121:27:H3GGKBBXX:5:1107:14103:21887,J00121:27:H3GGKBBXX:5:1224:19715:47120,J00121:27:H3GGKBBXX:5:1119:5528:7275,J00121:27:H3GGKBBXX:5:1128:23307:17368,J00121:27:H3GGKBBXX:5:1212:22577:42583,J00121:27:H3GGKBBXX:5:2106:27387:25808,J00121:27:H3GGKBBXX:5:2118:28899:45273,J00121:27:H3GGKBBXX:5:2228:26616:26019,J00121:27:H3GGKBBXX:5:1201:8927:10352,J00121:27:H3GGKBBXX:5:2203:11170:28446,J00121:27:H3GGKBBXX:5:1218:20831:29079,J00121:27:H3GGKBBXX:5:1112:23186:23206,J00121:27:H3GGKBBXX:5:2101:11596:46451,J00121:27:H3GGKBBXX:5:1209:27001:46944,J00121:27:H3GGKBBXX:5:1228:18680:27285,J00121:27:H3GGKBBXX:5:2211:13930:4919,J00121:27:H3GGKBBXX:5:1218:17492:37185,J00121:27:H3GGKBBXX:5:1118:8501:6519,J00121:27:H3GGKBBXX:5:2222:21146:42601,J00121:27:H3GGKBBXX:5:2106:27316:26177,J00121:27:H3GGKBBXX:5:1115:29498:44799,J00121:27:H3GGKBBXX:5:2212:22587:5358,J00121:27:H3GGKBBXX:5:2103:26413:26898,J00121:27:H3GGKBBXX:5:2120:31964:4866,J00121:27:H3GGKBBXX:5:1226:9090:16893,J00121:27:H3GGKBBXX:5:1207:9567:5095,J00121:27:H3GGKBBXX:5:2104:9688:44869,J00121:27:H3GGKBBXX:5:1213:22638:18775,J00121:27:H3GGKBBXX:5:2215:9222:11601,J00121:27:H3GGKBBXX:5:1202:26413:27883,J00121:27:H3GGKBBXX:5:1127:10521:5692,J00121:27:H3GGKBBXX:5:1126:16011:20164,J00121:27:H3GGKBBXX:5:2110:19390:47436,J00121:27:H3GGKBBXX:5:2217:7405:30187,J00121:27:H3GGKBBXX:5:1109:9516:27901,J00121:27:H3GGKBBXX:5:2113:3782:32068,J00121:27:H3GGKBBXX:5:1120:25865:34811,J00121:27:H3GGKBBXX:5:2116:26758:21201,J00121:27:H3GGKBBXX:5:1117:5386:36394,J00121:27:H3GGKBBXX:5:1111:21673:32508,J00121:27:H3GGKBBXX:5:2208:12855:39805,J00121:27:H3GGKBBXX:5:1210:14012:30134,J00121:27:H3GGKBBXX:5:1117:5396:36411,J00121:27:H3GGKBBXX:5:1103:12895:45115,J00121:27:H3GGKBBXX:5:1211:13119:17509,J00121:27:H3GGKBBXX:5:1223:6187:37396,J00121:27:H3GGKBBXX:5:2216:29417:22784,J00121:27:H3GGKBBXX:5:1211:3914:20867,J00121:27:H3GGKBBXX:5:1112:9100:19267,J00121:27:H3GGKBBXX:5:2120:11992:16295,J00121:27:H3GGKBBXX:5:2213:2280:38644,J00121:27:H3GGKBBXX:5:1111:20851:30661;sequence=TATAGTAAATTATCAAATAATAATTTAAGAATAATTAATTTTATTATTAAATTTCAAATAATATTATAAATGAATCTTTATATAAAATTTATACAAAAACACGTAGATACTG;start=170007;subtype=IES;support_ref=8;support_variant=54;type=IES;
scaffold51_67_with_IES	MILORD	internal_eliminated_sequence	170007	170109	.	.	.	ID=MILORD.67.170007.170109;Name=MILORD.67.170007.170109;bounded_by_ta=TRUE;common_boundary=LEFT;end=170109;ies_id=IESPGM.PTET51.1.67.159629;ies_left_dist=0;ies_min_dist=0;ies_right_dist=9;junction_seq=tagatataagattaaTAgatactgtatgaaac;read_names=J00121:27:H3GGKBBXX:5:1115:13829:18915;sequence=TATAGTAAATTATCAAATAATAATTTAAGAATAATTAATTTTATTATTAAATTTCAAATAATATTATAAATGAATCTTTATATAAAATTTATACAAAAACACG;start=170007;subtype=PARTIAL_INTERNAL;support_ref=4;support_variant=1;type=ALTERNATIVE;
scaffold51_67_with_IES	MILORD	internal_eliminated_sequence	172980	173062	.	.	.	ID=MILORD.67.172980.173062;Name=MILORD.67.172980.173062;bounded_by_ta=TRUE;common_boundary=Both;end=173062;ies_id=IESPGM.PTET51.1.67.162490;ies_left_dist=0;ies_min_dist=0;ies_right_dist=0;junction_seq=tatcttttatgatatTAatttagattgtttta;read_names=J00121:27:H3GGKBBXX:5:1202:12987:46610,J00121:27:H3GGKBBXX:5:1103:19380:42284,J00121:27:H3GGKBBXX:5:1205:13037:24788,J00121:27:H3GGKBBXX:5:2215:21460:29993,J00121:27:H3GGKBBXX:5:2216:23784:1068,J00121:27:H3GGKBBXX:5:1115:5964:46575,J00121:27:H3GGKBBXX:5:1216:8836:23065,J00121:27:H3GGKBBXX:5:1205:1783:38662,J00121:27:H3GGKBBXX:5:1127:22232:24085,J00121:27:H3GGKBBXX:5:1215:5883:4760,J00121:27:H3GGKBBXX:5:2203:20456:12814,J00121:27:H3GGKBBXX:5:1228:3447:48227,J00121:27:H3GGKBBXX:5:1122:26494:20146,J00121:27:H3GGKBBXX:5:2101:31446:35339,J00121:27:H3GGKBBXX:5:2216:14194:47225,J00121:27:H3GGKBBXX:5:1113:14539:37202,J00121:27:H3GGKBBXX:5:2105:26494:13570,J00121:27:H3GGKBBXX:5:1220:7689:18405,J00121:27:H3GGKBBXX:5:1209:19451:24929,J00121:27:H3GGKBBXX:5:1217:18071:9174,J00121:27:H3GGKBBXX:5:1110:21288:34829,J00121:27:H3GGKBBXX:5:1208:11830:41686,J00121:27:H3GGKBBXX:5:2217:12530:7416,J00121:27:H3GGKBBXX:5:1208:25499:11917,J00121:27:H3GGKBBXX:5:1203:12053:44429,J00121:27:H3GGKBBXX:5:1215:12895:20814,J00121:27:H3GGKBBXX:5:1120:3630:24560,J00121:27:H3GGKBBXX:5:1226:14407:5429,J00121:27:H3GGKBBXX:5:1103:7517:21131,J00121:27:H3GGKBBXX:5:1114:12408:27602,J00121:27:H3GGKBBXX:5:2103:16193:40244,J00121:27:H3GGKBBXX:5:2214:29102:8840,J00121:27:H3GGKBBXX:5:1207:26260:2228,J00121:27:H3GGKBBXX:5:1123:25844:46276,J00121:27:H3GGKBBXX:5:2107:16051:12532,J00121:27:H3GGKBBXX:5:2107:11393:45291,J00121:27:H3GGKBBXX:5:1228:20588:35761,J00121:27:H3GGKBBXX:5:1203:12834:38293;sequence=TACAGTTAACTAAATCAATTTTTAATTTTTATATAGCCAATATTAATTTATAAATTTTTATTAAAATAATATTTAATTAACTG;start=172980;subtype=IES;support_ref=6;support_variant=38;type=IES;
scaffold51_67_with_IES	MILORD	internal_eliminated_sequence	173746	173941	.	.	.	ID=MILORD.67.173746.173941;Name=MILORD.67.173746.173941;bounded_by_ta=TRUE;common_boundary=Both;end=173941;ies_id=IESPGM.PTET51.1.67.163173;ies_left_dist=0;ies_min_dist=0;ies_right_dist=0;junction_seq=ttctcgcttttatagTAtccctactcgctaga;read_names=J00121:27:H3GGKBBXX:5:1210:20263:48456,J00121:27:H3GGKBBXX:5:1203:15828:2369,J00121:27:H3GGKBBXX:5:1123:21745:22116,J00121:27:H3GGKBBXX:5:1118:11282:31382,J00121:27:H3GGKBBXX:5:1106:28290:12251,J00121:27:H3GGKBBXX:5:1117:28219:6220,J00121:27:H3GGKBBXX:5:2102:21095:20146,J00121:27:H3GGKBBXX:5:1220:4026:11073,J00121:27:H3GGKBBXX:5:1125:10450:14256,J00121:27:H3GGKBBXX:5:1204:26697:10264,J00121:27:H3GGKBBXX:5:2224:5842:37959,J00121:27:H3GGKBBXX:5:1227:17462:33967,J00121:27:H3GGKBBXX:5:2124:14407:2228,J00121:27:H3GGKBBXX:5:1204:21907:46170,J00121:27:H3GGKBBXX:5:1214:9546:42513,J00121:27:H3GGKBBXX:5:2124:30604:16964,J00121:27:H3GGKBBXX:5:1116:19309:35444,J00121:27:H3GGKBBXX:5:2226:27610:46979,J00121:27:H3GGKBBXX:5:2219:23957:19056,J00121:27:H3GGKBBXX:5:2123:22790:2264,J00121:27:H3GGKBBXX:5:1119:24373:13201,J00121:27:H3GGKBBXX:5:1221:11038:39928,J00121:27:H3GGKBBXX:5:1206:23663:30011,J00121:27:H3GGKBBXX:5:2109:14133:23768,J00121:27:H3GGKBBXX:5:1103:5294:33281,J00121:27:H3GGKBBXX:5:1103:4888:33070,J00121:27:H3GGKBBXX:5:1208:7527:21957,J00121:27:H3GGKBBXX:5:2211:29589:12146,J00121:27:H3GGKBBXX:5:2214:7446:21852,J00121:27:H3GGKBBXX:5:2120:25195:11917,J00121:27:H3GGKBBXX:5:1116:19045:35374,J00121:27:H3GGKBBXX:5:2210:26047:28094,J00121:27:H3GGKBBXX:5:2224:19816:27883,J00121:27:H3GGKBBXX:5:1207:12012:25966,J00121:27:H3GGKBBXX:5:1226:10500:16524,J00121:27:H3GGKBBXX:5:1204:12682:12673;sequence=TATAAATCTTGCACAAAAAAGATTATCAAAATTATTAATATTAAGAATGATTAAAATTAATTCTAATTAATTTTATTAGACTAATATAAACATAAATTCAAAATATATATTTTAATATGAATCCACTGAGTTTATAATTATTGTGAAACATCTAATCAAATAAATGGATTTCTTAAAATCTATTTTGCACAATCTA;start=173746;subtype=IES;support_ref=0;support_variant=36;type=IES;
scaffold51_67_with_IES	MILORD	internal_eliminated_sequence	174132	174278	.	.	.	ID=MILORD.67.174132.174278;Name=MILORD.67.174132.174278;bounded_by_ta=TRUE;common_boundary=Both;end=174278;ies_id=IESPGM.PTET51.1.67.163363;ies_left_dist=0;ies_min_dist=0;ies_right_dist=0;junction_seq=tacctaagttttaacTAtaaaaatgatatatg;read_names=J00121:27:H3GGKBBXX:5:1115:3762:44201,J00121:27:H3GGKBBXX:5:1228:12479:39365,J00121:27:H3GGKBBXX:5:2105:4472:16559,J00121:27:H3GGKBBXX:5:1209:25915:26213,J00121:27:H3GGKBBXX:5:2221:3589:21852,J00121:27:H3GGKBBXX:5:2223:15270:37308,J00121:27:H3GGKBBXX:5:2201:27245:30134,J00121:27:H3GGKBBXX:5:1126:30726:43409,J00121:27:H3GGKBBXX:5:2111:3671:34793,J00121:27:H3GGKBBXX:5:2201:21379:33404,J00121:27:H3GGKBBXX:5:1118:10419:21483,J00121:27:H3GGKBBXX:5:2109:13514:31628,J00121:27:H3GGKBBXX:5:2104:12297:10809,J00121:27:H3GGKBBXX:5:2216:22932:25685,J00121:27:H3GGKBBXX:5:2216:22901:25703,J00121:27:H3GGKBBXX:5:2216:27265:11671,J00121:27:H3GGKBBXX:5:2116:15250:3055,J00121:27:H3GGKBBXX:5:1205:6360:28692,J00121:27:H3GGKBBXX:5:2105:5274:4374,J00121:27:H3GGKBBXX:5:2116:28696:8910,J00121:27:H3GGKBBXX:5:1128:5254:36200,J00121:27:H3GGKBBXX:5:2203:11424:20058,J00121:27:H3GGKBBXX:5:2105:28239:16137,J00121:27:H3GGKBBXX:5:2207:22079:24911,J00121:27:H3GGKBBXX:5:2122:25215:22327,J00121:27:H3GGKBBXX:5:1214:29366:19144,J00121:27:H3GGKBBXX:5:1209:18254:10018,J00121:27:H3GGKBBXX:5:2224:22191:37449,J00121:27:H3GGKBBXX:5:2215:24119:3582,J00121:27:H3GGKBBXX:5:1111:12347:25914,J00121:27:H3GGKBBXX:5:1112:8734:43497,J00121:27:H3GGKBBXX:5:1227:16366:23346,J00121:27:H3GGKBBXX:5:1108:28503:1437,J00121:27:H3GGKBBXX:5:2114:25205:24841,J00121:27:H3GGKBBXX:5:2220:9648:20779,J00121:27:H3GGKBBXX:5:2227:26555:44482,J00121:27:H3GGKBBXX:5:2209:15798:31822,J00121:27:H3GGKBBXX:5:1223:9546:9209,J00121:27:H3GGKBBXX:5:1112:26179:48016,J00121:27:H3GGKBBXX:5:1226:30776:16102;sequence=TACAAGTAATTTATTGAACAATTTAAGAAATCTTAACACATGATAATATTAATATGATTCAGTTTATTGATCTATTAGGATGAATTTAATTTAATTGCATTTAACATAGTTTTTTTAAGAAACACAAAATATCAAATATAAAGACTG;start=174132;subtype=IES;support_ref=0;support_variant=40;type=IES;
scaffold51_67_with_IES	MILORD	internal_eliminated_sequence	175424	175510	.	.	.	ID=MILORD.67.175424.175510;Name=MILORD.67.175424.175510;bounded_by_ta=TRUE;common_boundary=Both;end=175510;ies_id=IESPGM.PTET51.1.67.164508;ies_left_dist=0;ies_min_dist=0;ies_right_dist=0;junction_seq=ttactaaaaacataaTAataaaattaaaatca;read_names=J00121:27:H3GGKBBXX:5:1112:26311:13605,J00121:27:H3GGKBBXX:5:1204:3305:23892,J00121:27:H3GGKBBXX:5:1116:7720:6536,J00121:27:H3GGKBBXX:5:2102:24819:26037,J00121:27:H3GGKBBXX:5:2126:19969:47524,J00121:27:H3GGKBBXX:5:2111:16884:8664;sequence=TATTATAGATGTGTAATTTTTTATTAATGTTGTAATTTAAAATGAATAATTAAAATGTAAATTTTTCAAAAACATTGAAATCAGTCG;start=175424;subtype=IES;support_ref=2;support_variant=6;type=IES;
scaffold51_67_with_IES	MILORD	internal_eliminated_sequence	175427	175510	.	.	.	ID=MILORD.67.175427.175510;Name=MILORD.67.175427.175510;bounded_by_ta=TRUE;common_boundary=RIGHT;end=175510;ies_id=IESPGM.PTET51.1.67.164508;ies_left_dist=-3;ies_min_dist=0;ies_right_dist=0;junction_seq=ctaaaaacataatatTAataaaattaaaatca;read_names=J00121:27:H3GGKBBXX:5:2209:16051:38767,J00121:27:H3GGKBBXX:5:2213:10967:18388;sequence=TATAGATGTGTAATTTTTTATTAATGTTGTAATTTAAAATGAATAATTAAAATGTAAATTTTTCAAAAACATTGAAATCAGTCG;start=175427;subtype=PARTIAL_INTERNAL;support_ref=0;support_variant=2;type=ALTERNATIVE;
scaffold51_67_with_IES	MILORD	internal_eliminated_sequence	175588	175615	.	.	.	ID=MILORD.67.175588.175615;Name=MILORD.67.175588.175615;bounded_by_ta=TRUE;common_boundary=Both;end=175615;ies_id=IESPGM.PTET51.1.67.164585;ies_left_dist=0;ies_min_dist=0;ies_right_dist=0;junction_seq=ttgtttagagtgtctTAaaaagaaataaaaaa;read_names=J00121:27:H3GGKBBXX:5:1228:30381:41792,J00121:27:H3GGKBBXX:5:2207:21704:2211,J00121:27:H3GGKBBXX:5:2126:24535:6273,J00121:27:H3GGKBBXX:5:2225:30249:23311,J00121:27:H3GGKBBXX:5:1122:5325:6290,J00121:27:H3GGKBBXX:5:1106:26737:32209,J00121:27:H3GGKBBXX:5:2126:6959:19038,J00121:27:H3GGKBBXX:5:2203:28168:35567,J00121:27:H3GGKBBXX:5:2113:3498:8119,J00121:27:H3GGKBBXX:5:1213:12388:6325,J00121:27:H3GGKBBXX:5:2217:16143:12656,J00121:27:H3GGKBBXX:5:2202:7760:31962,J00121:27:H3GGKBBXX:5:2226:2260:10897,J00121:27:H3GGKBBXX:5:2227:18730:2545,J00121:27:H3GGKBBXX:5:1223:28219:15504,J00121:27:H3GGKBBXX:5:2228:4239:46715,J00121:27:H3GGKBBXX:5:2123:18213:48948,J00121:27:H3GGKBBXX:5:2226:13727:11354,J00121:27:H3GGKBBXX:5:2205:2747:2422,J00121:27:H3GGKBBXX:5:1218:25367:33809,J00121:27:H3GGKBBXX:5:1218:25378:33862,J00121:27:H3GGKBBXX:5:2226:17929:15047,J00121:27:H3GGKBBXX:5:1119:14235:35022,J00121:27:H3GGKBBXX:5:1117:10998:10633,J00121:27:H3GGKBBXX:5:1117:15757:41423,J00121:27:H3GGKBBXX:5:2202:7628:11864,J00121:27:H3GGKBBXX:5:1116:24830:40930,J00121:27:H3GGKBBXX:5:2206:15767:47419,J00121:27:H3GGKBBXX:5:1112:28808:15996,J00121:27:H3GGKBBXX:5:2209:15189:9737,J00121:27:H3GGKBBXX:5:1221:21582:9631,J00121:27:H3GGKBBXX:5:2212:19116:45520;sequence=TATAAATAAAAAGATATAAAGGGATCTA;start=175588;subtype=IES;support_ref=2;support_variant=32;type=IES;
scaffold51_67_with_IES	MILORD	internal_eliminated_sequence	177936	178065	.	.	.	ID=MILORD.67.177936.178065;Name=MILORD.67.177936.178065;bounded_by_ta=TRUE;common_boundary=RIGHT;end=178065;ies_id=IESPGM.PTET51.1.67.166923;ies_left_dist=18;ies_min_dist=0;ies_right_dist=0;junction_seq=tgggtgattgccaagTActaacagagcgaact;read_names=J00121:27:H3GGKBBXX:5:2210:13250:27021,J00121:27:H3GGKBBXX:5:2225:32278:48210;sequence=TAGCATACTTGCAGTCAGTATAACCAATCCAATTTAATAATAATAATGATGAATATTTAAATTAAAATCGTGATTTATAAAATGAAATTTTGTTAAGAAATTAAAAAATTATAGTATTTTGAATTGGCAA;start=177936;subtype=PARTIAL_EXTERNAL;support_ref=8;support_variant=2;type=ALTERNATIVE;
scaffold51_67_with_IES	MILORD	internal_eliminated_sequence	177954	178065	.	.	.	ID=MILORD.67.177954.178065;Name=MILORD.67.177954.178065;bounded_by_ta=TRUE;common_boundary=Both;end=178065;ies_id=IESPGM.PTET51.1.67.166923;ies_left_dist=0;ies_min_dist=0;ies_right_dist=0;junction_seq=catacttgcagtcagTActaacagagcgaact;read_names=J00121:27:H3GGKBBXX:5:2113:17300:32068,J00121:27:H3GGKBBXX:5:1228:18629:27162,J00121:27:H3GGKBBXX:5:1213:5680:44394,J00121:27:H3GGKBBXX:5:1213:17827:21483,J00121:27:H3GGKBBXX:5:1226:16315:15381,J00121:27:H3GGKBBXX:5:2115:20892:41000,J00121:27:H3GGKBBXX:5:2120:20730:22397,J00121:27:H3GGKBBXX:5:2128:12175:30468,J00121:27:H3GGKBBXX:5:2228:20740:27443,J00121:27:H3GGKBBXX:5:2220:27245:40719,J00121:27:H3GGKBBXX:5:1228:10429:18968,J00121:27:H3GGKBBXX:5:1118:25337:38679,J00121:27:H3GGKBBXX:5:1112:20202:27391,J00121:27:H3GGKBBXX:5:2113:30847:43691,J00121:27:H3GGKBBXX:5:2101:13697:26846,J00121:27:H3GGKBBXX:5:1119:23723:45027;sequence=TATAACCAATCCAATTTAATAATAATAATGATGAATATTTAAATTAAAATCGTGATTTATAAAATGAAATTTTGTTAAGAAATTAAAAAATTATAGTATTTTGAATTGGCAA;start=177954;subtype=IES;support_ref=0;support_variant=16;type=IES;
scaffold51_67_with_IES	MILORD	internal_eliminated_sequence	178838	178947	.	.	.	ID=MILORD.67.178838.178947;Name=MILORD.67.178838.178947;bounded_by_ta=TRUE;common_boundary=Both;end=178947;ies_id=IESPGM.PTET51.1.67.167695;ies_left_dist=0;ies_min_dist=0;ies_right_dist=0;junction_seq=taatataattaatgaTAtcgttaatccatata;read_names=J00121:27:H3GGKBBXX:5:1109:18101:16331,J00121:27:H3GGKBBXX:5:1220:19867:40631,J00121:27:H3GGKBBXX:5:2213:25814:8699,J00121:27:H3GGKBBXX:5:1128:27590:30239,J00121:27:H3GGKBBXX:5:2209:6888:4391,J00121:27:H3GGKBBXX:5:1217:21816:9086,J00121:27:H3GGKBBXX:5:1204:10876:44992,J00121:27:H3GGKBBXX:5:1128:24251:21360,J00121:27:H3GGKBBXX:5:2115:12976:2668,J00121:27:H3GGKBBXX:5:1219:10023:43445,J00121:27:H3GGKBBXX:5:2219:2879:6976,J00121:27:H3GGKBBXX:5:1118:1347:10721,J00121:27:H3GGKBBXX:5:1216:16315:4655,J00121:27:H3GGKBBXX:5:1126:9414:43023,J00121:27:H3GGKBBXX:5:2102:6705:16067,J00121:27:H3GGKBBXX:5:2112:22110:25668,J00121:27:H3GGKBBXX:5:2119:14915:10985,J00121:27:H3GGKBBXX:5:2226:19816:14238,J00121:27:H3GGKBBXX:5:1209:13616:22274,J00121:27:H3GGKBBXX:5:1125:22617:29712,J00121:27:H3GGKBBXX:5:2212:11383:23856,J00121:27:H3GGKBBXX:5:2112:21440:25386,J00121:27:H3GGKBBXX:5:2101:3194:20639,J00121:27:H3GGKBBXX:5:1227:7953:15416,J00121:27:H3GGKBBXX:5:1114:24657:45062,J00121:27:H3GGKBBXX:5:2212:22374:3829,J00121:27:H3GGKBBXX:5:1128:5538:8523,J00121:27:H3GGKBBXX:5:1115:19786:16401,J00121:27:H3GGKBBXX:5:2110:10176:18001,J00121:27:H3GGKBBXX:5:1214:8755:37449,J00121:27:H3GGKBBXX:5:1208:18223:30081,J00121:27:H3GGKBBXX:5:1228:13088:22450,J00121:27:H3GGKBBXX:5:1128:8430:21166,J00121:27:H3GGKBBXX:5:1210:17289:19988,J00121:27:H3GGKBBXX:5:2108:29254:7873,J00121:27:H3GGKBBXX:5:1210:18761:16243,J00121:27:H3GGKBBXX:5:2109:25022:12568,J00121:27:H3GGKBBXX:5:1112:24079:18986,J00121:27:H3GGKBBXX:5:2203:8339:38064,J00121:27:H3GGKBBXX:5:1119:5375:1736,J00121:27:H3GGKBBXX:5:1118:18538:27285,J00121:27:H3GGKBBXX:5:2203:7212:32560,J00121:27:H3GGKBBXX:5:1110:21785:16489,J00121:27:H3GGKBBXX:5:1103:19766:26353,J00121:27:H3GGKBBXX:5:2205:5944:42108,J00121:27:H3GGKBBXX:5:1115:19684:29237,J00121:27:H3GGKBBXX:5:1221:5375:32719,J00121:27:H3GGKBBXX:5:1222:5670:2422,J00121:27:H3GGKBBXX:5:1211:22668:47559,J00121:27:H3GGKBBXX:5:1127:28757:3530,J00121:27:H3GGKBBXX:5:1214:19025:44130,J00121:27:H3GGKBBXX:5:2123:15635:46065,J00121:27:H3GGKBBXX:5:2124:17147:12181,J00121:27:H3GGKBBXX:5:2222:11495:10827;sequence=TACACTCTCAATGGTGTTTATTTATGAAATAATCAAATATAAAATTTTATTAAACATATAAAGAACCATATATATTTATCTAATATTTAAATTAGTATATATTGTTATTG;start=178838;subtype=IES;support_ref=2;support_variant=54;type=IES;
scaffold51_67_with_IES	MILORD	internal_eliminated_sequence	181407	181486	.	.	.	ID=MILORD.67.181407.181486;Name=MILORD.67.181407.181486;bounded_by_ta=TRUE;common_boundary=Both;end=181486;ies_id=IESPGM.PTET51.1.67.170154;ies_left_dist=0;ies_min_dist=0;ies_right_dist=0;junction_seq=tatcgttattactatTAacaataaacaagatg;read_names=J00121:27:H3GGKBBXX:5:1220:6715:42319,J00121:27:H3GGKBBXX:5:1214:23855:16313,J00121:27:H3GGKBBXX:5:1112:8034:30081,J00121:27:H3GGKBBXX:5:2202:14225:15944,J00121:27:H3GGKBBXX:5:2217:12073:35004,J00121:27:H3GGKBBXX:5:1125:16549:11073,J00121:27:H3GGKBBXX:5:1208:6431:32437,J00121:27:H3GGKBBXX:5:1102:10683:31083,J00121:27:H3GGKBBXX:5:1223:19999:19091,J00121:27:H3GGKBBXX:5:2201:27630:44201,J00121:27:H3GGKBBXX:5:1117:15534:17263,J00121:27:H3GGKBBXX:5:1103:11434:30837,J00121:27:H3GGKBBXX:5:2227:11403:19320,J00121:27:H3GGKBBXX:5:1121:5203:10616,J00121:27:H3GGKBBXX:5:1103:23246:11882,J00121:27:H3GGKBBXX:5:1111:20537:9930,J00121:27:H3GGKBBXX:5:1224:25601:33510,J00121:27:H3GGKBBXX:5:1226:5386:22678,J00121:27:H3GGKBBXX:5:2119:14022:29694,J00121:27:H3GGKBBXX:5:2209:23531:35339,J00121:27:H3GGKBBXX:5:2206:9952:38539,J00121:27:H3GGKBBXX:5:1226:26951:15838,J00121:27:H3GGKBBXX:5:1117:24170:10880,J00121:27:H3GGKBBXX:5:2207:18832:35673,J00121:27:H3GGKBBXX:5:1110:22830:9614,J00121:27:H3GGKBBXX:5:1110:24058:39664,J00121:27:H3GGKBBXX:5:1225:25631:25720,J00121:27:H3GGKBBXX:5:2120:16721:14185,J00121:27:H3GGKBBXX:5:1201:15138:33633,J00121:27:H3GGKBBXX:5:2227:9932:28727,J00121:27:H3GGKBBXX:5:2227:24292:26916,J00121:27:H3GGKBBXX:5:1124:30218:7504,J00121:27:H3GGKBBXX:5:2202:9912:11249,J00121:27:H3GGKBBXX:5:1203:7263:16964,J00121:27:H3GGKBBXX:5:1116:7192:34635,J00121:27:H3GGKBBXX:5:2101:10226:46434,J00121:27:H3GGKBBXX:5:2219:25367:42495,J00121:27:H3GGKBBXX:5:2121:31010:19390,J00121:27:H3GGKBBXX:5:2211:8694:2563,J00121:27:H3GGKBBXX:5:1111:20466:27567,J00121:27:H3GGKBBXX:5:1105:28564:16559,J00121:27:H3GGKBBXX:5:1111:14143:22766,J00121:27:H3GGKBBXX:5:1206:30097:37783,J00121:27:H3GGKBBXX:5:2103:24221:46029,J00121:27:H3GGKBBXX:5:2123:23277:46082,J00121:27:H3GGKBBXX:5:1121:8603:12673,J00121:27:H3GGKBBXX:5:1108:6796:6554,J00121:27:H3GGKBBXX:5:1110:19136:36974,J00121:27:H3GGKBBXX:5:2205:9962:44289,J00121:27:H3GGKBBXX:5:2217:19370:11249,J00121:27:H3GGKBBXX:5:1213:4046:7029,J00121:27:H3GGKBBXX:5:2208:5984:48298,J00121:27:H3GGKBBXX:5:1113:8349:22678;sequence=TACAGTCAATTCTATCTGCCTTTTATTGAATCTATATTTTAATTATTATGTCCCAACTCAAATTGCATTTGTTCTCAATG;start=181407;subtype=IES;support_ref=0;support_variant=53;type=IES;
scaffold51_67_with_IES	MILORD	internal_eliminated_sequence	182115	182202	.	.	.	ID=MILORD.67.182115.182202;Name=MILORD.67.182115.182202;bounded_by_ta=TRUE;common_boundary=Both;end=182202;ies_id=IESPGM.PTET51.1.67.170782;ies_left_dist=0;ies_min_dist=0;ies_right_dist=0;junction_seq=tcaaacttctagtgtTAtttattacaattaca;read_names=J00121:27:H3GGKBBXX:5:2117:10165:23716,J00121:27:H3GGKBBXX:5:1209:15696:28024,J00121:27:H3GGKBBXX:5:2110:5051:8488,J00121:27:H3GGKBBXX:5:1214:28118:30732,J00121:27:H3GGKBBXX:5:2108:23987:16120,J00121:27:H3GGKBBXX:5:2223:19238:18722,J00121:27:H3GGKBBXX:5:2214:11982:7134,J00121:27:H3GGKBBXX:5:1109:2493:7082,J00121:27:H3GGKBBXX:5:2205:12855:29149,J00121:27:H3GGKBBXX:5:2214:27874:42513,J00121:27:H3GGKBBXX:5:2102:13727:38855,J00121:27:H3GGKBBXX:5:2126:15321:7257,J00121:27:H3GGKBBXX:5:2209:29000:10563,J00121:27:H3GGKBBXX:5:2125:31081:1332,J00121:27:H3GGKBBXX:5:1102:15869:32543,J00121:27:H3GGKBBXX:5:2104:1915:45080,J00121:27:H3GGKBBXX:5:2228:22161:16049,J00121:27:H3GGKBBXX:5:1203:21328:20304,J00121:27:H3GGKBBXX:5:1225:29366:11196,J00121:27:H3GGKBBXX:5:1126:1966:28639,J00121:27:H3GGKBBXX:5:2122:12439:38732,J00121:27:H3GGKBBXX:5:2226:21318:7275,J00121:27:H3GGKBBXX:5:2117:30462:35813,J00121:27:H3GGKBBXX:5:1211:10439:3653,J00121:27:H3GGKBBXX:5:1210:11515:4145,J00121:27:H3GGKBBXX:5:1224:21704:43251,J00121:27:H3GGKBBXX:5:2126:13626:12937,J00121:27:H3GGKBBXX:5:1215:4645:43726,J00121:27:H3GGKBBXX:5:2228:7537:32666,J00121:27:H3GGKBBXX:5:1209:18385:10528,J00121:27:H3GGKBBXX:5:2126:15006:7310,J00121:27:H3GGKBBXX:5:1109:7314:43075,J00121:27:H3GGKBBXX:5:1220:2016:29114,J00121:27:H3GGKBBXX:5:2118:4564:39717,J00121:27:H3GGKBBXX:5:1111:5710:18669,J00121:27:H3GGKBBXX:5:2228:22617:5411,J00121:27:H3GGKBBXX:5:2109:15026:5833,J00121:27:H3GGKBBXX:5:2107:23348:21342,J00121:27:H3GGKBBXX:5:1119:24616:22239,J00121:27:H3GGKBBXX:5:1224:3640:32525,J00121:27:H3GGKBBXX:5:1213:4858:25140,J00121:27:H3GGKBBXX:5:1115:29447:26353,J00121:27:H3GGKBBXX:5:2228:7953:8488,J00121:27:H3GGKBBXX:5:1214:10947:18915,J00121:27:H3GGKBBXX:5:2111:29234:25140,J00121:27:H3GGKBBXX:5:1117:19887:11794,J00121:27:H3GGKBBXX:5:2210:20456:15768,J00121:27:H3GGKBBXX:5:1204:8014:11583;sequence=TACTGTGTAATTATCGATATTTATGAGAGTATATCAGTAATTATTATTAATTATATGGAATTTCAGAAACAATTTTATATGTTTATTG;start=182115;subtype=IES;support_ref=0;support_variant=48;type=IES;
scaffold51_67_with_IES	MILORD	internal_eliminated_sequence	183139	183186	.	.	.	ID=MILORD.67.183139.183186;Name=MILORD.67.183139.183186;bounded_by_ta=TRUE;common_boundary=Both;end=183186;ies_id=IESPGM.PTET51.1.67.171718;ies_left_dist=0;ies_min_dist=0;ies_right_dist=0;junction_seq=ttgttgtgaatgttgTAtaaagaaaaattaaa;read_names=J00121:27:H3GGKBBXX:5:2111:6411:9508,J00121:27:H3GGKBBXX:5:2203:19624:9086,J00121:27:H3GGKBBXX:5:2109:5457:42143,J00121:27:H3GGKBBXX:5:1223:24728:3301,J00121:27:H3GGKBBXX:5:1205:29762:41739,J00121:27:H3GGKBBXX:5:2103:19400:18159,J00121:27:H3GGKBBXX:5:1109:7994:22766,J00121:27:H3GGKBBXX:5:2219:14286:998,J00121:27:H3GGKBBXX:5:1119:12114:21922,J00121:27:H3GGKBBXX:5:2221:31467:34143,J00121:27:H3GGKBBXX:5:1219:8146:24437,J00121:27:H3GGKBBXX:5:1210:23480:39752,J00121:27:H3GGKBBXX:5:2110:9364:17790,J00121:27:H3GGKBBXX:5:1224:12885:18124,J00121:27:H3GGKBBXX:5:2214:19522:8488,J00121:27:H3GGKBBXX:5:2213:27752:47120,J00121:27:H3GGKBBXX:5:1106:10754:30222,J00121:27:H3GGKBBXX:5:1128:23693:47717,J00121:27:H3GGKBBXX:5:2227:24454:22731,J00121:27:H3GGKBBXX:5:2124:8166:14344,J00121:27:H3GGKBBXX:5:1227:8521:38381,J00121:27:H3GGKBBXX:5:2120:4807:23997,J00121:27:H3GGKBBXX:5:1214:8471:23944,J00121:27:H3GGKBBXX:5:1204:13027:16401;sequence=TACAATAGGACAACGAATTTATATATATTTCAAAATAATAATTAAGTG;start=183139;subtype=IES;support_ref=2;support_variant=24;type=IES;
scaffold51_67_with_IES	MILORD	internal_eliminated_sequence	184770	184796	.	.	.	ID=MILORD.67.184770.184796;Name=MILORD.67.184770.184796;bounded_by_ta=TRUE;common_boundary=Both;end=184796;ies_id=IESPGM.PTET51.1.67.173301;ies_left_dist=0;ies_min_dist=0;ies_right_dist=0;junction_seq=attgtggaaaactggTAacagagtgttgtgtt;read_names=J00121:27:H3GGKBBXX:5:2219:1377:12251,J00121:27:H3GGKBBXX:5:1120:27468:36710,J00121:27:H3GGKBBXX:5:2219:19979:20639,J00121:27:H3GGKBBXX:5:2210:27062:37730,J00121:27:H3GGKBBXX:5:2115:18193:11249,J00121:27:H3GGKBBXX:5:1108:29670:26107,J00121:27:H3GGKBBXX:5:2124:15757:39629,J00121:27:H3GGKBBXX:5:1110:11312:16876,J00121:27:H3GGKBBXX:5:1108:21115:27567,J00121:27:H3GGKBBXX:5:2220:3792:15557,J00121:27:H3GGKBBXX:5:1222:24596:21184,J00121:27:H3GGKBBXX:5:1222:24231:21008,J00121:27:H3GGKBBXX:5:1112:10135:25668,J00121:27:H3GGKBBXX:5:2209:26027:26476,J00121:27:H3GGKBBXX:5:1225:19126:45889,J00121:27:H3GGKBBXX:5:2216:9232:46399,J00121:27:H3GGKBBXX:5:2101:7720:40614,J00121:27:H3GGKBBXX:5:1116:21237:22502,J00121:27:H3GGKBBXX:5:1201:8420:37220,J00121:27:H3GGKBBXX:5:1111:21785:17685,J00121:27:H3GGKBBXX:5:1211:18020:30116,J00121:27:H3GGKBBXX:5:1123:27549:36499,J00121:27:H3GGKBBXX:5:1101:4685:36974,J00121:27:H3GGKBBXX:5:2106:19025:14730,J00121:27:H3GGKBBXX:5:1226:1712:16840,J00121:27:H3GGKBBXX:5:1205:28666:37308,J00121:27:H3GGKBBXX:5:2209:13941:13974,J00121:27:H3GGKBBXX:5:1119:12936:39207,J00121:27:H3GGKBBXX:5:1221:23470:43322,J00121:27:H3GGKBBXX:5:1217:20720:17034,J00121:27:H3GGKBBXX:5:2223:2483:18775,J00121:27:H3GGKBBXX:5:2208:28260:34143,J00121:27:H3GGKBBXX:5:2207:29477:11495,J00121:27:H3GGKBBXX:5:1125:14529:12286,J00121:27:H3GGKBBXX:5:2219:7862:45502,J00121:27:H3GGKBBXX:5:1105:24444:38715,J00121:27:H3GGKBBXX:5:1207:10399:8013,J00121:27:H3GGKBBXX:5:1213:21846:29536,J00121:27:H3GGKBBXX:5:1221:21410:44781,J00121:27:H3GGKBBXX:5:1203:13443:46135,J00121:27:H3GGKBBXX:5:2113:25449:35602,J00121:27:H3GGKBBXX:5:2109:28808:43251,J00121:27:H3GGKBBXX:5:2216:6126:13939;sequence=TATAGGTTACAAAAATGAATTGTATGA;start=184770;subtype=IES;support_ref=0;support_variant=43;type=IES;
scaffold51_67_with_IES	MILORD	internal_eliminated_sequence	186779	186823	.	.	.	ID=MILORD.67.186779.186823;Name=MILORD.67.186779.186823;bounded_by_ta=TRUE;common_boundary=None;end=186823;ies_id=IESPGM.PTET51.1.67.175734;ies_left_dist=451;ies_min_dist=434;ies_right_dist=434;junction_seq=taacgcaatacgtctTAatattttacaaaata;read_names=J00121:27:H3GGKBBXX:5:1121:4340:28217;sequence=TATAATCTCTTTTCTTAAATATTTCTTTATTGAGTAAGAGGATTA;start=186779;subtype=MAC;support_ref=125;support_variant=1;type=CRYPTIC;
scaffold51_67_with_IES	MILORD	internal_eliminated_sequence	187230	187257	.	.	.	ID=MILORD.67.187230.187257;Name=MILORD.67.187230.187257;bounded_by_ta=TRUE;common_boundary=Both;end=187257;ies_id=IESPGM.PTET51.1.67.175734;ies_left_dist=0;ies_min_dist=0;ies_right_dist=0;junction_seq=attgctatgagaaacTActtataaaattaagc;read_names=J00121:27:H3GGKBBXX:5:2224:9120:7310,J00121:27:H3GGKBBXX:5:2209:14844:1613,J00121:27:H3GGKBBXX:5:2101:7070:46592,J00121:27:H3GGKBBXX:5:2215:14570:9578,J00121:27:H3GGKBBXX:5:1124:16660:5499,J00121:27:H3GGKBBXX:5:2226:28442:25210,J00121:27:H3GGKBBXX:5:1123:17158:43462,J00121:27:H3GGKBBXX:5:1217:26677:24542,J00121:27:H3GGKBBXX:5:1207:18426:26846,J00121:27:H3GGKBBXX:5:1124:10297:42478,J00121:27:H3GGKBBXX:5:1102:15382:9473,J00121:27:H3GGKBBXX:5:1127:5355:35110,J00121:27:H3GGKBBXX:5:2225:26047:27074,J00121:27:H3GGKBBXX:5:1208:5568:40403,J00121:27:H3GGKBBXX:5:2121:21846:17649,J00121:27:H3GGKBBXX:5:2221:3082:26635,J00121:27:H3GGKBBXX:5:2202:30137:30081,J00121:27:H3GGKBBXX:5:1208:22962:43814,J00121:27:H3GGKBBXX:5:1215:24261:36851,J00121:27:H3GGKBBXX:5:1126:20476:29343,J00121:27:H3GGKBBXX:5:1125:28757:27303,J00121:27:H3GGKBBXX:5:1228:8958:26617,J00121:27:H3GGKBBXX:5:1111:29538:19584,J00121:27:H3GGKBBXX:5:1103:8765:33879,J00121:27:H3GGKBBXX:5:2101:32157:45432,J00121:27:H3GGKBBXX:5:1124:11211:11952,J00121:27:H3GGKBBXX:5:1219:18477:33756,J00121:27:H3GGKBBXX:5:1221:10186:24700,J00121:27:H3GGKBBXX:5:1110:18964:30063,J00121:27:H3GGKBBXX:5:2225:20101:18529,J00121:27:H3GGKBBXX:5:2115:20821:25052,J00121:27:H3GGKBBXX:5:1219:22942:7978,J00121:27:H3GGKBBXX:5:1219:7882:36112,J00121:27:H3GGKBBXX:5:2226:29559:47225,J00121:27:H3GGKBBXX:5:2214:13464:34178,J00121:27:H3GGKBBXX:5:2118:19857:38574,J00121:27:H3GGKBBXX:5:1118:26342:26459,J00121:27:H3GGKBBXX:5:2222:15889:44289,J00121:27:H3GGKBBXX:5:1221:20851:29571,J00121:27:H3GGKBBXX:5:2226:26514:1508,J00121:27:H3GGKBBXX:5:1217:26017:33844,J00121:27:H3GGKBBXX:5:1203:5375:12673,J00121:27:H3GGKBBXX:5:2202:10876:42214,J00121:27:H3GGKBBXX:5:2226:28331:39647,J00121:27:H3GGKBBXX:5:1224:20953:32631,J00121:27:H3GGKBBXX:5:2115:28341:15926,J00121:27:H3GGKBBXX:5:1118:7151:39207,J00121:27:H3GGKBBXX:5:1221:11190:35866,J00121:27:H3GGKBBXX:5:1201:24627:44377,J00121:27:H3GGKBBXX:5:1207:11201:9860,J00121:27:H3GGKBBXX:5:2216:3001:46821,J00121:27:H3GGKBBXX:5:1112:5416:14994,J00121:27:H3GGKBBXX:5:1111:6005:2088;sequence=TATGGTCGATTGAGAATGTATTGAATTA;start=187230;subtype=IES;support_ref=0;support_variant=53;type=IES;
scaffold51_67_with_IES	MILORD	internal_eliminated_sequence	188623	188788	.	.	.	ID=MILORD.67.188623.188788;Name=MILORD.67.188623.188788;bounded_by_ta=TRUE;common_boundary=Both;end=188788;ies_id=IESPGM.PTET51.1.67.177099;ies_left_dist=0;ies_min_dist=0;ies_right_dist=0;junction_seq=caaaatttatcgattTAtatatgaagatagat;read_names=J00121:27:H3GGKBBXX:5:2212:6664:36112,J00121:27:H3GGKBBXX:5:2224:21014:2035,J00121:27:H3GGKBBXX:5:1204:7283:10176,J00121:27:H3GGKBBXX:5:2117:11180:1947,J00121:27:H3GGKBBXX:5:1113:13159:8682,J00121:27:H3GGKBBXX:5:1216:21105:33105,J00121:27:H3GGKBBXX:5:2215:21531:14291,J00121:27:H3GGKBBXX:5:2120:27235:16647,J00121:27:H3GGKBBXX:5:2208:3518:22854,J00121:27:H3GGKBBXX:5:1124:30969:28006,J00121:27:H3GGKBBXX:5:1105:10358:18740,J00121:27:H3GGKBBXX:5:1114:9374:14221,J00121:27:H3GGKBBXX:5:2220:15483:47594,J00121:27:H3GGKBBXX:5:2113:4756:18177,J00121:27:H3GGKBBXX:5:2212:17959:38592,J00121:27:H3GGKBBXX:5:1207:19339:48544,J00121:27:H3GGKBBXX:5:2227:20141:20674,J00121:27:H3GGKBBXX:5:1109:23033:20164,J00121:27:H3GGKBBXX:5:1202:26829:25439,J00121:27:H3GGKBBXX:5:2208:3498:22784,J00121:27:H3GGKBBXX:5:2212:23713:44552,J00121:27:H3GGKBBXX:5:1208:18883:3618,J00121:27:H3GGKBBXX:5:1106:4350:18142,J00121:27:H3GGKBBXX:5:1117:14864:40860,J00121:27:H3GGKBBXX:5:2209:10592:25650,J00121:27:H3GGKBBXX:5:2204:8095:4268,J00121:27:H3GGKBBXX:5:2117:19086:10440,J00121:27:H3GGKBBXX:5:1217:12002:16137,J00121:27:H3GGKBBXX:5:2128:16386:27813,J00121:27:H3GGKBBXX:5:2222:19218:48685,J00121:27:H3GGKBBXX:5:2109:16884:7785,J00121:27:H3GGKBBXX:5:1223:19350:16735,J00121:27:H3GGKBBXX:5:1217:11515:27637,J00121:27:H3GGKBBXX:5:1211:26880:33932,J00121:27:H3GGKBBXX:5:1207:2544:9280,J00121:27:H3GGKBBXX:5:1219:27154:39260,J00121:27:H3GGKBBXX:5:1125:11058:5147,J00121:27:H3GGKBBXX:5:2220:22932:7363,J00121:27:H3GGKBBXX:5:2220:20841:5605,J00121:27:H3GGKBBXX:5:2110:27610:41317,J00121:27:H3GGKBBXX:5:2213:12418:30960,J00121:27:H3GGKBBXX:5:1210:19248:35866,J00121:27:H3GGKBBXX:5:2105:8643:11583,J00121:27:H3GGKBBXX:5:1110:25438:2633,J00121:27:H3GGKBBXX:5:1222:28442:46065,J00121:27:H3GGKBBXX:5:1217:15016:30784,J00121:27:H3GGKBBXX:5:2208:19167:39137,J00121:27:H3GGKBBXX:5:1128:22495:5411,J00121:27:H3GGKBBXX:5:2209:21958:22661,J00121:27:H3GGKBBXX:5:2226:28534:41335,J00121:27:H3GGKBBXX:5:1113:9770:21869,J00121:27:H3GGKBBXX:5:1101:17310:29202,J00121:27:H3GGKBBXX:5:2206:9181:45080,J00121:27:H3GGKBBXX:5:2214:29254:32666,J00121:27:H3GGKBBXX:5:1211:20628:47893,J00121:27:H3GGKBBXX:5:2111:24535:14924,J00121:27:H3GGKBBXX:5:1110:26890:38205;sequence=TATAGTGATCTCATTGAAGAATTTCCAAAAGAATATATTAGCAGATTTACTTACAACTCAGTGTAAGGCTACTTTTAATTTTCACTAACAATACTAATATATAATAAGAAATAAATACCTAAATTATAATAAATCTTTCAAGATAAATTCATTTTTGCAAGATCTA;start=188623;subtype=IES;support_ref=10;support_variant=57;type=IES;
scaffold51_67_with_IES	MILORD	internal_eliminated_sequence	193009	193050	.	.	.	ID=MILORD.67.193009.193050;Name=MILORD.67.193009.193050;bounded_by_ta=TRUE;common_boundary=LEFT;end=193050;ies_id=IESPGM.PTET51.1.67.181319;ies_left_dist=0;ies_min_dist=0;ies_right_dist=2;junction_seq=ttctataagacttttTAtagctaaagatttag;read_names=J00121:27:H3GGKBBXX:5:1111:19583:24525;sequence=TATAACTCATTTATAAACTTAATCAAATACTTAATTTTAGTC;start=193009;subtype=PARTIAL_INTERNAL;support_ref=0;support_variant=1;type=ALTERNATIVE;
scaffold51_67_with_IES	MILORD	internal_eliminated_sequence	193009	193052	.	.	.	ID=MILORD.67.193009.193052;Name=MILORD.67.193009.193052;bounded_by_ta=TRUE;common_boundary=Both;end=193052;ies_id=IESPGM.PTET51.1.67.181319;ies_left_dist=0;ies_min_dist=0;ies_right_dist=0;junction_seq=ttctataagacttttTAgctaaagatttagct;read_names=J00121:27:H3GGKBBXX:5:1121:18974:3424,J00121:27:H3GGKBBXX:5:1213:24292:30398,J00121:27:H3GGKBBXX:5:2110:12124:25949,J00121:27:H3GGKBBXX:5:2213:11312:34178,J00121:27:H3GGKBBXX:5:2119:25570:42882,J00121:27:H3GGKBBXX:5:2126:23896:30732,J00121:27:H3GGKBBXX:5:1119:3589:20129,J00121:27:H3GGKBBXX:5:1216:20821:11337,J00121:27:H3GGKBBXX:5:1128:20537:30081,J00121:27:H3GGKBBXX:5:1205:5974:28129,J00121:27:H3GGKBBXX:5:1203:26758:37765,J00121:27:H3GGKBBXX:5:1227:20892:25386,J00121:27:H3GGKBBXX:5:2117:25520:23839,J00121:27:H3GGKBBXX:5:2113:10693:14643,J00121:27:H3GGKBBXX:5:2101:18365:36552,J00121:27:H3GGKBBXX:5:1222:12865:5675,J00121:27:H3GGKBBXX:5:1222:4127:7662,J00121:27:H3GGKBBXX:5:1106:25753:26248,J00121:27:H3GGKBBXX:5:1202:10724:16665,J00121:27:H3GGKBBXX:5:2208:8176:28287,J00121:27:H3GGKBBXX:5:1202:4533:15117,J00121:27:H3GGKBBXX:5:1203:8734:2668,J00121:27:H3GGKBBXX:5:1124:16538:34969,J00121:27:H3GGKBBXX:5:1127:9364:38996,J00121:27:H3GGKBBXX:5:1108:7801:1859,J00121:27:H3GGKBBXX:5:1220:9891:39137,J00121:27:H3GGKBBXX:5:1109:15361:42319,J00121:27:H3GGKBBXX:5:1211:8775:23522,J00121:27:H3GGKBBXX:5:2226:17401:4848,J00121:27:H3GGKBBXX:5:1121:28564:34108,J00121:27:H3GGKBBXX:5:2121:23713:41528,J00121:27:H3GGKBBXX:5:1203:16843:41968,J00121:27:H3GGKBBXX:5:2103:7699:24401,J00121:27:H3GGKBBXX:5:1126:23602:30468,J00121:27:H3GGKBBXX:5:1128:5162:41352,J00121:27:H3GGKBBXX:5:1217:11343:8981,J00121:27:H3GGKBBXX:5:2226:17492:5112,J00121:27:H3GGKBBXX:5:2217:24129:28182,J00121:27:H3GGKBBXX:5:2128:23470:25246,J00121:27:H3GGKBBXX:5:2115:27428:30661,J00121:27:H3GGKBBXX:5:1123:2260:37906,J00121:27:H3GGKBBXX:5:2214:1844:5218,J00121:27:H3GGKBBXX:5:2111:21836:10669,J00121:27:H3GGKBBXX:5:2217:29315:34600,J00121:27:H3GGKBBXX:5:2125:30736:29571,J00121:27:H3GGKBBXX:5:1215:22424:19566,J00121:27:H3GGKBBXX:5:1126:27864:24700,J00121:27:H3GGKBBXX:5:2120:13190:23399,J00121:27:H3GGKBBXX:5:1214:29559:34987,J00121:27:H3GGKBBXX:5:1223:9252:45309,J00121:27:H3GGKBBXX:5:1128:11576:46065,J00121:27:H3GGKBBXX:5:2115:22556:24050,J00121:27:H3GGKBBXX:5:2209:3752:15803,J00121:27:H3GGKBBXX:5:2123:11749:2826,J00121:27:H3GGKBBXX:5:1127:20923:32332,J00121:27:H3GGKBBXX:5:2101:11556:43251,J00121:27:H3GGKBBXX:5:2114:18375:18634,J00121:27:H3GGKBBXX:5:1212:29173:40192,J00121:27:H3GGKBBXX:5:1117:19613:17649,J00121:27:H3GGKBBXX:5:2110:4929:39365,J00121:27:H3GGKBBXX:5:2215:8400:33316,J00121:27:H3GGKBBXX:5:2113:5873:15152,J00121:27:H3GGKBBXX:5:1222:28189:29800,J00121:27:H3GGKBBXX:5:2225:22729:29589,J00121:27:H3GGKBBXX:5:1214:22658:23944,J00121:27:H3GGKBBXX:5:1206:11941:18001,J00121:27:H3GGKBBXX:5:1220:6898:14045,J00121:27:H3GGKBBXX:5:2211:15168:45607,J00121:27:H3GGKBBXX:5:1215:17787:16348,J00121:27:H3GGKBBXX:5:1227:9394:17210;sequence=TATAACTCATTTATAAACTTAATCAAATACTTAATTTTAGTCTA;start=193009;subtype=IES;support_ref=0;support_variant=70;type=IES;
scaffold51_67_with_IES	MILORD	internal_eliminated_sequence	193748	193793	.	.	.	ID=MILORD.67.193748.193793;Name=MILORD.67.193748.193793;bounded_by_ta=TRUE;common_boundary=LEFT;end=193793;ies_id=IESPGM.PTET51.1.67.182014;ies_left_dist=0;ies_min_dist=0;ies_right_dist=2;junction_seq=aatttcttaaatttaTAtattagctcttcatt;read_names=J00121:27:H3GGKBBXX:5:1205:5436:17843;sequence=TATAGTAATTTATTTGAATTCTTAATTGTTAAAACTAAATTTCAAT;start=193748;subtype=PARTIAL_INTERNAL;support_ref=7;support_variant=1;type=ALTERNATIVE;
scaffold51_67_with_IES	MILORD	internal_eliminated_sequence	193748	193795	.	.	.	ID=MILORD.67.193748.193795;Name=MILORD.67.193748.193795;bounded_by_ta=TRUE;common_boundary=Both;end=193795;ies_id=IESPGM.PTET51.1.67.182014;ies_left_dist=0;ies_min_dist=0;ies_right_dist=0;junction_seq=aatttcttaaatttaTAttagctcttcattat;read_names=J00121:27:H3GGKBBXX:5:2211:14803:2949,J00121:27:H3GGKBBXX:5:1104:20375:39119,J00121:27:H3GGKBBXX:5:1109:12956:39805,J00121:27:H3GGKBBXX:5:2225:18507:47735,J00121:27:H3GGKBBXX:5:1127:25915:44429,J00121:27:H3GGKBBXX:5:1118:31507:20357,J00121:27:H3GGKBBXX:5:1122:7760:17720,J00121:27:H3GGKBBXX:5:1201:23673:19900,J00121:27:H3GGKBBXX:5:1128:3051:46662,J00121:27:H3GGKBBXX:5:1204:5122:15574,J00121:27:H3GGKBBXX:5:1217:10307:36552,J00121:27:H3GGKBBXX:5:1102:7517:45783,J00121:27:H3GGKBBXX:5:1110:23409:21623,J00121:27:H3GGKBBXX:5:2102:6796:13552,J00121:27:H3GGKBBXX:5:2208:3112:28903,J00121:27:H3GGKBBXX:5:2207:18213:34565,J00121:27:H3GGKBBXX:5:1101:28808:24999,J00121:27:H3GGKBBXX:5:1208:16701:31734,J00121:27:H3GGKBBXX:5:2113:26098:17667,J00121:27:H3GGKBBXX:5:2117:14478:42196,J00121:27:H3GGKBBXX:5:2208:18497:2633,J00121:27:H3GGKBBXX:5:1106:2808:30380,J00121:27:H3GGKBBXX:5:2124:3620:33475,J00121:27:H3GGKBBXX:5:1203:15777:18951,J00121:27:H3GGKBBXX:5:1101:30573:38785,J00121:27:H3GGKBBXX:5:2206:14722:21131,J00121:27:H3GGKBBXX:5:1221:20994:27567,J00121:27:H3GGKBBXX:5:2218:25895:4374,J00121:27:H3GGKBBXX:5:2213:16163:19056,J00121:27:H3GGKBBXX:5:2222:28828:42900,J00121:27:H3GGKBBXX:5:2219:13129:17702,J00121:27:H3GGKBBXX:5:1118:4371:47471,J00121:27:H3GGKBBXX:5:2223:25784:34389,J00121:27:H3GGKBBXX:5:1202:12520:41510,J00121:27:H3GGKBBXX:5:1220:22526:9403,J00121:27:H3GGKBBXX:5:1114:23013:3530,J00121:27:H3GGKBBXX:5:1206:22090:7345,J00121:27:H3GGKBBXX:5:2224:31061:32033,J00121:27:H3GGKBBXX:5:2109:10165:21922,J00121:27:H3GGKBBXX:5:2227:22790:26951,J00121:27:H3GGKBBXX:5:1201:18091:19267,J00121:27:H3GGKBBXX:5:2119:21065:45520,J00121:27:H3GGKBBXX:5:1112:25256:41598,J00121:27:H3GGKBBXX:5:1221:28432:26951,J00121:27:H3GGKBBXX:5:1112:11343:43902,J00121:27:H3GGKBBXX:5:2219:5599:7328,J00121:27:H3GGKBBXX:5:1123:9364:13394;sequence=TATAGTAATTTATTTGAATTCTTAATTGTTAAAACTAAATTTCAATTA;start=193748;subtype=IES;support_ref=14;support_variant=47;type=IES;
scaffold51_67_with_IES	MILORD	internal_eliminated_sequence	193979	194025	.	.	.	ID=MILORD.67.193979.194025;Name=MILORD.67.193979.194025;bounded_by_ta=TRUE;common_boundary=Both;end=194025;ies_id=IESPGM.PTET51.1.67.182197;ies_left_dist=0;ies_min_dist=0;ies_right_dist=0;junction_seq=ctttaatggtcgagaTAtaaaaatttatgcta;read_names=J00121:27:H3GGKBBXX:5:2217:10754:46926,J00121:27:H3GGKBBXX:5:1204:23348:33229,J00121:27:H3GGKBBXX:5:2119:3031:40825,J00121:27:H3GGKBBXX:5:2202:23510:2035,J00121:27:H3GGKBBXX:5:1120:10592:14080,J00121:27:H3GGKBBXX:5:2115:27600:10422,J00121:27:H3GGKBBXX:5:1208:2615:14256,J00121:27:H3GGKBBXX:5:1126:29051:46627,J00121:27:H3GGKBBXX:5:1119:11556:33334,J00121:27:H3GGKBBXX:5:1128:8460:26564,J00121:27:H3GGKBBXX:5:1119:8004:45185,J00121:27:H3GGKBBXX:5:2103:6116:38609,J00121:27:H3GGKBBXX:5:2224:10663:14308,J00121:27:H3GGKBBXX:5:1222:7912:16084,J00121:27:H3GGKBBXX:5:1105:14265:33000,J00121:27:H3GGKBBXX:5:2203:26808:22168,J00121:27:H3GGKBBXX:5:1111:14255:23874,J00121:27:H3GGKBBXX:5:2111:29041:25791;sequence=TACAGTTGAAATAATGCTTTGATAATAATCTAAAAAAGTCTCAACCG;start=193979;subtype=IES;support_ref=0;support_variant=18;type=IES;
scaffold51_67_with_IES	MILORD	internal_eliminated_sequence	194393	194439	.	.	.	ID=MILORD.67.194393.194439;Name=MILORD.67.194393.194439;bounded_by_ta=TRUE;common_boundary=Both;end=194439;ies_id=IESPGM.PTET51.1.67.182564;ies_left_dist=0;ies_min_dist=0;ies_right_dist=0;junction_seq=aaggaaaaattcttaTAataagagctaattag;read_names=J00121:27:H3GGKBBXX:5:2119:15097:8137,J00121:27:H3GGKBBXX:5:1213:10632:37009,J00121:27:H3GGKBBXX:5:2102:24718:38803,J00121:27:H3GGKBBXX:5:1220:13656:5323,J00121:27:H3GGKBBXX:5:2214:13261:10229,J00121:27:H3GGKBBXX:5:2216:24698:45660,J00121:27:H3GGKBBXX:5:1214:16894:31892,J00121:27:H3GGKBBXX:5:1113:18538:20041,J00121:27:H3GGKBBXX:5:1201:23115:42038,J00121:27:H3GGKBBXX:5:2108:28402:24999,J00121:27:H3GGKBBXX:5:2206:2453:32437,J00121:27:H3GGKBBXX:5:1118:7395:43111,J00121:27:H3GGKBBXX:5:1115:23196:17280,J00121:27:H3GGKBBXX:5:1106:13768:13711,J00121:27:H3GGKBBXX:5:2211:23317:23259,J00121:27:H3GGKBBXX:5:1115:13484:14133;sequence=TATAGGTAATTTTTCATTCATTTAACATTAGTATATAAATGTAACTG;start=194393;subtype=IES;support_ref=6;support_variant=16;type=IES;
scaffold51_67_with_IES	MILORD	internal_eliminated_sequence	196030	196106	.	.	.	ID=MILORD.67.196030.196106;Name=MILORD.67.196030.196106;bounded_by_ta=TRUE;common_boundary=Both;end=196106;ies_id=IESPGM.PTET51.1.67.184154;ies_left_dist=0;ies_min_dist=0;ies_right_dist=0;junction_seq=attaattcatcttggTAcattttcaaacaaaa;read_names=J00121:27:H3GGKBBXX:5:2124:8004:32560,J00121:27:H3GGKBBXX:5:1116:9252:6027,J00121:27:H3GGKBBXX:5:1113:13210:36552,J00121:27:H3GGKBBXX:5:2115:13859:27057,J00121:27:H3GGKBBXX:5:2108:28057:10897,J00121:27:H3GGKBBXX:5:1216:21379:34319,J00121:27:H3GGKBBXX:5:1225:16488:38257,J00121:27:H3GGKBBXX:5:2113:10561:47788,J00121:27:H3GGKBBXX:5:2211:20253:18194,J00121:27:H3GGKBBXX:5:2124:27184:34881,J00121:27:H3GGKBBXX:5:1117:9283:31189,J00121:27:H3GGKBBXX:5:2114:30299:38556,J00121:27:H3GGKBBXX:5:2226:23520:45520,J00121:27:H3GGKBBXX:5:1128:18182:2369,J00121:27:H3GGKBBXX:5:1228:5375:15135,J00121:27:H3GGKBBXX:5:2213:26230:19795,J00121:27:H3GGKBBXX:5:1227:20679:46082,J00121:27:H3GGKBBXX:5:2101:27854:11601,J00121:27:H3GGKBBXX:5:2124:32106:3072,J00121:27:H3GGKBBXX:5:1212:22972:10985,J00121:27:H3GGKBBXX:5:1211:8176:48087,J00121:27:H3GGKBBXX:5:1106:25022:28182,J00121:27:H3GGKBBXX:5:2108:11150:5833,J00121:27:H3GGKBBXX:5:2124:9435:9754,J00121:27:H3GGKBBXX:5:1106:11424:34055,J00121:27:H3GGKBBXX:5:2218:22932:12954,J00121:27:H3GGKBBXX:5:2207:26200:24841,J00121:27:H3GGKBBXX:5:2104:2057:17896,J00121:27:H3GGKBBXX:5:1209:11505:17702,J00121:27:H3GGKBBXX:5:1115:24018:41528,J00121:27:H3GGKBBXX:5:1205:28929:23382,J00121:27:H3GGKBBXX:5:2102:27549:40895,J00121:27:H3GGKBBXX:5:1220:27356:37290,J00121:27:H3GGKBBXX:5:1207:15727:4409,J00121:27:H3GGKBBXX:5:1216:24363:33615,J00121:27:H3GGKBBXX:5:2102:29143:27760,J00121:27:H3GGKBBXX:5:2110:12936:28657,J00121:27:H3GGKBBXX:5:1223:32045:27690,J00121:27:H3GGKBBXX:5:1108:18314:13851,J00121:27:H3GGKBBXX:5:1207:12540:35004,J00121:27:H3GGKBBXX:5:1227:23399:30820,J00121:27:H3GGKBBXX:5:1103:5162:2246,J00121:27:H3GGKBBXX:5:1215:23135:18019,J00121:27:H3GGKBBXX:5:2211:19745:27619,J00121:27:H3GGKBBXX:5:1208:19258:37290,J00121:27:H3GGKBBXX:5:2202:8237:16647,J00121:27:H3GGKBBXX:5:2226:18873:42425,J00121:27:H3GGKBBXX:5:2108:23967:23681,J00121:27:H3GGKBBXX:5:1202:7801:19267,J00121:27:H3GGKBBXX:5:2116:10226:10247,J00121:27:H3GGKBBXX:5:2216:28615:31453,J00121:27:H3GGKBBXX:5:2203:7811:2721,J00121:27:H3GGKBBXX:5:2119:5041:22538,J00121:27:H3GGKBBXX:5:1228:21176:48210,J00121:27:H3GGKBBXX:5:2209:10033:43849,J00121:27:H3GGKBBXX:5:2205:15716:8084,J00121:27:H3GGKBBXX:5:1221:11018:48966,J00121:27:H3GGKBBXX:5:1211:11830:44113,J00121:27:H3GGKBBXX:5:1227:11606:32683,J00121:27:H3GGKBBXX:5:2106:7750:12673,J00121:27:H3GGKBBXX:5:2101:29691:11231,J00121:27:H3GGKBBXX:5:2221:9211:22872,J00121:27:H3GGKBBXX:5:2201:7364:34301,J00121:27:H3GGKBBXX:5:1103:27641:44992,J00121:27:H3GGKBBXX:5:1220:25053:27496,J00121:27:H3GGKBBXX:5:1222:25459:13922,J00121:27:H3GGKBBXX:5:1212:17350:25228,J00121:27:H3GGKBBXX:5:2226:8095:35532,J00121:27:H3GGKBBXX:5:2227:22485:5042,J00121:27:H3GGKBBXX:5:1202:7984:18810,J00121:27:H3GGKBBXX:5:2101:22972:22520,J00121:27:H3GGKBBXX:5:2202:7628:6308,J00121:27:H3GGKBBXX:5:1210:15402:34899,J00121:27:H3GGKBBXX:5:1101:26880:24085,J00121:27:H3GGKBBXX:5:1224:8258:21676,J00121:27:H3GGKBBXX:5:2213:29630:24982,J00121:27:H3GGKBBXX:5:2226:18152:7732,J00121:27:H3GGKBBXX:5:2221:23713:26969,J00121:27:H3GGKBBXX:5:1223:21440:13464,J00121:27:H3GGKBBXX:5:1120:6522:26441;sequence=TATTAACAACTTAATAAAAATTAATTAATTACATATCTTTTTATATCTTTTTTGAAAATGTGGTTTTTATTGAGTAA;start=196030;subtype=IES;support_ref=6;support_variant=80;type=IES;
scaffold51_67_with_IES	MILORD	internal_eliminated_sequence	196619	196705	.	.	.	ID=MILORD.67.196619.196705;Name=MILORD.67.196619.196705;bounded_by_ta=TRUE;common_boundary=Both;end=196705;ies_id=IESPGM.PTET51.1.67.184666;ies_left_dist=0;ies_min_dist=0;ies_right_dist=0;junction_seq=ttgttaacactaacaTActaatactgaaaaaa;read_names=J00121:27:H3GGKBBXX:5:1112:24738:16366,J00121:27:H3GGKBBXX:5:1202:8724:15311,J00121:27:H3GGKBBXX:5:2104:10074:43568,J00121:27:H3GGKBBXX:5:1207:23774:9526,J00121:27:H3GGKBBXX:5:2206:16133:31523,J00121:27:H3GGKBBXX:5:1219:7953:48755,J00121:27:H3GGKBBXX:5:2213:25631:6730,J00121:27:H3GGKBBXX:5:2113:12246:20990,J00121:27:H3GGKBBXX:5:2211:25773:39084,J00121:27:H3GGKBBXX:5:1125:3945:9913,J00121:27:H3GGKBBXX:5:2226:26626:25122;sequence=TATTGATAAAAATACAAATAATTAATTTTTTCAGAAATTTATAAACTGAATAACTTGCTTTTATTATGATTAATCATACATTGACAA;start=196619;subtype=IES;support_ref=0;support_variant=11;type=IES;
scaffold51_67_with_IES	MILORD	internal_eliminated_sequence	200049	200074	.	.	.	ID=MILORD.67.200049.200074;Name=MILORD.67.200049.200074;bounded_by_ta=TRUE;common_boundary=Both;end=200074;ies_id=IESPGM.PTET51.1.67.188009;ies_left_dist=0;ies_min_dist=0;ies_right_dist=0;junction_seq=ttcattataattctgTAcctaagtggtaccag;read_names=J00121:27:H3GGKBBXX:5:2107:9678:44324,J00121:27:H3GGKBBXX:5:1126:18720:1226,J00121:27:H3GGKBBXX:5:1212:14529:28323,J00121:27:H3GGKBBXX:5:2124:21846:34037,J00121:27:H3GGKBBXX:5:1223:13291:39330,J00121:27:H3GGKBBXX:5:2114:28584:15680,J00121:27:H3GGKBBXX:5:1110:28990:25105,J00121:27:H3GGKBBXX:5:2210:19847:19601,J00121:27:H3GGKBBXX:5:2108:16752:26687,J00121:27:H3GGKBBXX:5:1205:17015:37413,J00121:27:H3GGKBBXX:5:2109:20283:15188,J00121:27:H3GGKBBXX:5:1222:10825:45115,J00121:27:H3GGKBBXX:5:1120:10105:19566,J00121:27:H3GGKBBXX:5:2209:11535:6853,J00121:27:H3GGKBBXX:5:1124:28503:7205,J00121:27:H3GGKBBXX:5:1127:21866:19900,J00121:27:H3GGKBBXX:5:2217:16528:47295,J00121:27:H3GGKBBXX:5:2213:19258:11196,J00121:27:H3GGKBBXX:5:1222:14133:21975,J00121:27:H3GGKBBXX:5:2125:32664:28797,J00121:27:H3GGKBBXX:5:2201:31456:33176,J00121:27:H3GGKBBXX:5:1126:29234:19584,J00121:27:H3GGKBBXX:5:2216:17675:45379,J00121:27:H3GGKBBXX:5:1212:27925:41616,J00121:27:H3GGKBBXX:5:1119:27011:36446,J00121:27:H3GGKBBXX:5:1106:3153:11847,J00121:27:H3GGKBBXX:5:2220:23115:15733,J00121:27:H3GGKBBXX:5:1220:22759:14625,J00121:27:H3GGKBBXX:5:2208:11008:32103,J00121:27:H3GGKBBXX:5:1204:23155:14818,J00121:27:H3GGKBBXX:5:2225:22810:33809,J00121:27:H3GGKBBXX:5:2111:19502:11477,J00121:27:H3GGKBBXX:5:2109:7415:14766,J00121:27:H3GGKBBXX:5:2205:17594:18159,J00121:27:H3GGKBBXX:5:2202:11393:10581,J00121:27:H3GGKBBXX:5:1203:11201:24947,J00121:27:H3GGKBBXX:5:2112:28219:6466,J00121:27:H3GGKBBXX:5:1124:27225:15188,J00121:27:H3GGKBBXX:5:1219:10257:43322,J00121:27:H3GGKBBXX:5:2120:6999:10985,J00121:27:H3GGKBBXX:5:1121:24200:13535,J00121:27:H3GGKBBXX:5:2123:5254:23716;sequence=TACTATTCAAACTCATAACTATGCCA;start=200049;subtype=IES;support_ref=6;support_variant=42;type=IES;
scaffold51_67_with_IES	MILORD	internal_eliminated_sequence	202960	203108	.	.	.	ID=MILORD.67.202960.203108;Name=MILORD.67.202960.203108;bounded_by_ta=TRUE;common_boundary=Both;end=203108;ies_id=IESPGM.PTET51.1.67.190894;ies_left_dist=0;ies_min_dist=0;ies_right_dist=0;junction_seq=ttcttcaaatttcctTAatacatcatcagata;read_names=J00121:27:H3GGKBBXX:5:2211:28067:39154,J00121:27:H3GGKBBXX:5:1225:25773:10739,J00121:27:H3GGKBBXX:5:2210:6634:22555,J00121:27:H3GGKBBXX:5:2218:22983:25738,J00121:27:H3GGKBBXX:5:2115:20760:43128,J00121:27:H3GGKBBXX:5:1205:3498:27461,J00121:27:H3GGKBBXX:5:1111:19065:40051,J00121:27:H3GGKBBXX:5:2220:2290:31242,J00121:27:H3GGKBBXX:5:1217:24637:38381,J00121:27:H3GGKBBXX:5:1220:8278:48790,J00121:27:H3GGKBBXX:5:2221:30107:13992,J00121:27:H3GGKBBXX:5:1113:28483:20463,J00121:27:H3GGKBBXX:5:1105:31193:38732,J00121:27:H3GGKBBXX:5:2201:12225:29501,J00121:27:H3GGKBBXX:5:2107:24485:24683,J00121:27:H3GGKBBXX:5:2210:28574:42671,J00121:27:H3GGKBBXX:5:1116:2493:35708,J00121:27:H3GGKBBXX:5:1228:9871:5165,J00121:27:H3GGKBBXX:5:1204:19136:45906,J00121:27:H3GGKBBXX:5:2124:11069:41282,J00121:27:H3GGKBBXX:5:1225:23439:45977,J00121:27:H3GGKBBXX:5:2228:21846:19900,J00121:27:H3GGKBBXX:5:1122:11089:37097,J00121:27:H3GGKBBXX:5:2227:3498:42864,J00121:27:H3GGKBBXX:5:1110:27346:5587,J00121:27:H3GGKBBXX:5:1223:10054:31400,J00121:27:H3GGKBBXX:5:1106:4513:16454,J00121:27:H3GGKBBXX:5:2110:16102:8752,J00121:27:H3GGKBBXX:5:2228:17685:23522,J00121:27:H3GGKBBXX:5:1219:3782:31716,J00121:27:H3GGKBBXX:5:2211:28057:9420,J00121:27:H3GGKBBXX:5:2203:31710:46592,J00121:27:H3GGKBBXX:5:2105:17350:8910,J00121:27:H3GGKBBXX:5:1102:11657:48245,J00121:27:H3GGKBBXX:5:1205:22485:6624,J00121:27:H3GGKBBXX:5:2210:20172:9895,J00121:27:H3GGKBBXX:5:2124:19989:17561,J00121:27:H3GGKBBXX:5:1204:6654:29940,J00121:27:H3GGKBBXX:5:2227:21014:31083,J00121:27:H3GGKBBXX:5:1205:25033:5481,J00121:27:H3GGKBBXX:5:1111:26149:13042,J00121:27:H3GGKBBXX:5:1212:20720:1842,J00121:27:H3GGKBBXX:5:2201:29143:18265,J00121:27:H3GGKBBXX:5:1124:9648:38046,J00121:27:H3GGKBBXX:5:2207:19958:37273,J00121:27:H3GGKBBXX:5:2211:6553:35075,J00121:27:H3GGKBBXX:5:1117:22912:21922,J00121:27:H3GGKBBXX:5:1107:22790:21711,J00121:27:H3GGKBBXX:5:2225:18893:30257,J00121:27:H3GGKBBXX:5:1211:10084:33633,J00121:27:H3GGKBBXX:5:1115:3975:19988,J00121:27:H3GGKBBXX:5:1106:23805:3670,J00121:27:H3GGKBBXX:5:2211:16021:28516,J00121:27:H3GGKBBXX:5:1105:2808:36288,J00121:27:H3GGKBBXX:5:1218:18233:22186,J00121:27:H3GGKBBXX:5:1113:15087:32947,J00121:27:H3GGKBBXX:5:1115:4117:19918,J00121:27:H3GGKBBXX:5:1113:28026:27443,J00121:27:H3GGKBBXX:5:1112:18923:30802,J00121:27:H3GGKBBXX:5:1118:28331:42354,J00121:27:H3GGKBBXX:5:1111:14184:8945,J00121:27:H3GGKBBXX:5:2219:18994:8910,J00121:27:H3GGKBBXX:5:2227:10307:10739,J00121:27:H3GGKBBXX:5:1123:12520:23892,J00121:27:H3GGKBBXX:5:1206:31274:39330,J00121:27:H3GGKBBXX:5:1119:20019:21658,J00121:27:H3GGKBBXX:5:1112:23389:10264,J00121:27:H3GGKBBXX:5:1218:7060:4796,J00121:27:H3GGKBBXX:5:2202:11901:28797,J00121:27:H3GGKBBXX:5:2115:5507:49019,J00121:27:H3GGKBBXX:5:2225:17553:48720,J00121:27:H3GGKBBXX:5:2106:13839:21254;sequence=TAATATTGTTGGGTTATTAAAAGTTTTAATATTTTTTGGCAATTAAAATTATATTCAAAAATTAACAACTCAATTCATTAAACTATTATTGTATTTTAAATGATTTTCTACCTAAATCATGTTAAATTCAAAGATTATTAGTAATCCAA;start=202960;subtype=IES;support_ref=12;support_variant=72;type=IES;
scaffold51_67_with_IES	MILORD	internal_eliminated_sequence	202963	203648	.	.	.	ID=MILORD.67.202963.203648;Name=MILORD.67.202963.203648;bounded_by_ta=TRUE;common_boundary=None;end=203648;ies_id=IESPGM.PTET51.1.67.190894;ies_left_dist=-3;ies_min_dist=3;ies_right_dist=-540;junction_seq=ttcaaatttccttaaTAtaattattgaattta;read_names=J00121:27:H3GGKBBXX:5:1120:4198:19601;sequence=TATTGTTGGGTTATTAAAAGTTTTAATATTTTTTGGCAATTAAAATTATATTCAAAAATTAACAACTCAATTCATTAAACTATTATTGTATTTTAAATGATTTTCTACCTAAATCATGTTAAATTCAAAGATTATTAGTAATCCAATAATACATCATCAGATATCTTCGATTCTTGATCTTATGAGATTGAGGATTATTCTTCTTGAATTATTTTTAATAGAACCATTTAAGTTTCTTAATCCAATTACATCATAGGAGTTACTAATTCACTTGAATATGTAGAATTTGTAAGTCCTTGAATAAGACTTACCATCTAATGCTAAATAATAAGTTTATACCATCTCTAAAATACACTACTCATTTCTATTTTTTACAATTTAAAGAAAATTTGGCTTTTATTAAAGTTTTAGTTTGCTTTCAAATGCACTCCATAACTCCTTCATTACTTTCATTTACATTTCCCAATTTTCGCTCTATTCCAATTAAATTTCAATTTCAAAACTTAATTATGATAATTGCACATACATGTGATATAAAATTTATTATAGAGCAATACCTGAACTAAAATCTGCTATTTGATTCAGTTTAGGTTGAATAAATTCAAAAGAGTTGATCTACTTACATTCGTATACTTACTAAATTTAAAATAGATGAAATTTGCTTCTAATTTTTACTATTCATAAAA;start=202963;subtype=OVERLAPPING;support_ref=3;support_variant=1;type=ALTERNATIVE;
scaffold51_67_with_IES	MILORD	internal_eliminated_sequence	203046	203111	.	.	.	ID=MILORD.67.203046.203111;Name=MILORD.67.203046.203111;bounded_by_ta=TRUE;common_boundary=None;end=203111;ies_id=IESPGM.PTET51.1.67.190894;ies_left_dist=-86;ies_min_dist=3;ies_right_dist=-3;junction_seq=aattcattaaactatTAcatcatcagatatct;read_names=J00121:27:H3GGKBBXX:5:2223:8582:43480;sequence=TATTGTATTTTAAATGATTTTCTACCTAAATCATGTTAAATTCAAAGATTATTAGTAATCCAATAA;start=203046;subtype=OVERLAPPING;support_ref=0;support_variant=1;type=ALTERNATIVE;
scaffold51_67_with_IES	MILORD	internal_eliminated_sequence	205539	205597	.	.	.	ID=MILORD.67.205539.205597;Name=MILORD.67.205539.205597;bounded_by_ta=TRUE;common_boundary=Both;end=205597;ies_id=IESPGM.PTET51.1.67.193324;ies_left_dist=0;ies_min_dist=0;ies_right_dist=0;junction_seq=aaaaataatatattgTAcatgatttcaatttt;read_names=J00121:27:H3GGKBBXX:5:1118:23165:45889,J00121:27:H3GGKBBXX:5:2210:8308:8576,J00121:27:H3GGKBBXX:5:2224:11353:38785,J00121:27:H3GGKBBXX:5:2224:11302:38345,J00121:27:H3GGKBBXX:5:2215:5304:4356,J00121:27:H3GGKBBXX:5:1125:8592:42829,J00121:27:H3GGKBBXX:5:1117:12002:16102,J00121:27:H3GGKBBXX:5:2215:5213:4268,J00121:27:H3GGKBBXX:5:1220:9688:40508,J00121:27:H3GGKBBXX:5:1227:27762:44464,J00121:27:H3GGKBBXX:5:1220:5467:1402,J00121:27:H3GGKBBXX:5:1228:16660:8805,J00121:27:H3GGKBBXX:5:1127:19948:17597,J00121:27:H3GGKBBXX:5:2213:26372:11601,J00121:27:H3GGKBBXX:5:1210:23348:30626,J00121:27:H3GGKBBXX:5:1113:14072:25668,J00121:27:H3GGKBBXX:5:2206:9516:41510,J00121:27:H3GGKBBXX:5:2220:17168:44992,J00121:27:H3GGKBBXX:5:1104:15980:45115,J00121:27:H3GGKBBXX:5:1118:15240:2264,J00121:27:H3GGKBBXX:5:1117:5954:28903,J00121:27:H3GGKBBXX:5:2213:6380:16876,J00121:27:H3GGKBBXX:5:2221:7476:40403,J00121:27:H3GGKBBXX:5:1217:12104:21518,J00121:27:H3GGKBBXX:5:2214:6898:24278,J00121:27:H3GGKBBXX:5:2124:26149:3723,J00121:27:H3GGKBBXX:5:1114:19593:41493,J00121:27:H3GGKBBXX:5:2103:21105:42530,J00121:27:H3GGKBBXX:5:2220:11515:19408,J00121:27:H3GGKBBXX:5:1103:7689:4936;sequence=TATTGACGATTATAAACACTTATACTTTTATTTACAAATGTGTAAATCTAATTCCACAA;start=205539;subtype=IES;support_ref=4;support_variant=30;type=IES;
scaffold51_67_with_IES	MILORD	internal_eliminated_sequence	206137	206231	.	.	.	ID=MILORD.67.206137.206231;Name=MILORD.67.206137.206231;bounded_by_ta=TRUE;common_boundary=Both;end=206231;ies_id=IESPGM.PTET51.1.67.193863;ies_left_dist=0;ies_min_dist=0;ies_right_dist=0;junction_seq=aaataataggagtgaTAaccaaaaataagaga;read_names=J00121:27:H3GGKBBXX:5:1109:21887:34002,J00121:27:H3GGKBBXX:5:2124:29366:9825,J00121:27:H3GGKBBXX:5:1106:28158:17509,J00121:27:H3GGKBBXX:5:2227:1925:47208,J00121:27:H3GGKBBXX:5:1213:5984:43128,J00121:27:H3GGKBBXX:5:1227:21237:32138,J00121:27:H3GGKBBXX:5:2109:9952:10159,J00121:27:H3GGKBBXX:5:2227:12550:39418,J00121:27:H3GGKBBXX:5:2128:3579:30028,J00121:27:H3GGKBBXX:5:1210:17594:29343,J00121:27:H3GGKBBXX:5:1123:26413:45818,J00121:27:H3GGKBBXX:5:2119:32593:27408,J00121:27:H3GGKBBXX:5:2210:27184:37906,J00121:27:H3GGKBBXX:5:2205:30716:6466,J00121:27:H3GGKBBXX:5:1123:16386:45678,J00121:27:H3GGKBBXX:5:1123:5589:6290,J00121:27:H3GGKBBXX:5:1203:16092:9789,J00121:27:H3GGKBBXX:5:1220:27519:27373,J00121:27:H3GGKBBXX:5:1228:14976:40350,J00121:27:H3GGKBBXX:5:1210:11779:45537,J00121:27:H3GGKBBXX:5:1211:15930:47735,J00121:27:H3GGKBBXX:5:2109:2229:17632,J00121:27:H3GGKBBXX:5:2214:31162:34741,J00121:27:H3GGKBBXX:5:1208:17310:26740,J00121:27:H3GGKBBXX:5:2115:23449:42020,J00121:27:H3GGKBBXX:5:1101:10947:25562,J00121:27:H3GGKBBXX:5:1115:22820:35620,J00121:27:H3GGKBBXX:5:2107:21328:32402,J00121:27:H3GGKBBXX:5:1123:19979:45291,J00121:27:H3GGKBBXX:5:1115:6360:18001,J00121:27:H3GGKBBXX:5:1101:16528:31365,J00121:27:H3GGKBBXX:5:2225:11343:27865,J00121:27:H3GGKBBXX:5:1228:28036:28094,J00121:27:H3GGKBBXX:5:1217:10064:35813,J00121:27:H3GGKBBXX:5:2124:27833:48245,J00121:27:H3GGKBBXX:5:1101:28970:43990,J00121:27:H3GGKBBXX:5:1203:3123:36939,J00121:27:H3GGKBBXX:5:2222:22871:45942,J00121:27:H3GGKBBXX:5:1227:23845:38029,J00121:27:H3GGKBBXX:5:1219:20375:23927,J00121:27:H3GGKBBXX:5:1227:12073:28252,J00121:27:H3GGKBBXX:5:1122:15108:40895,J00121:27:H3GGKBBXX:5:1107:20182:23593,J00121:27:H3GGKBBXX:5:2227:27651:13816,J00121:27:H3GGKBBXX:5:2108:29000:47665;sequence=TACAGCAAGATAGAAAATTACCAATTCAATATTGCAAATATTAATTTAATTAAAAATTTTGTTGAATTAAATAACTTTGGATTACTTGATAACTG;start=206137;subtype=IES;support_ref=0;support_variant=45;type=IES;
scaffold51_67_with_IES	MILORD	internal_eliminated_sequence	212757	212979	.	.	.	ID=MILORD.67.212757.212979;Name=MILORD.67.212757.212979;bounded_by_ta=TRUE;common_boundary=Both;end=212979;ies_id=IESPGM.PTET51.1.67.200388;ies_left_dist=0;ies_min_dist=0;ies_right_dist=0;junction_seq=taactgtataaaagaTAtaatgctaataacat;read_names=J00121:27:H3GGKBBXX:5:1114:29346:4092,J00121:27:H3GGKBBXX:5:2208:20862:19636,J00121:27:H3GGKBBXX:5:2210:13332:31945,J00121:27:H3GGKBBXX:5:1122:24434:43656,J00121:27:H3GGKBBXX:5:2217:31091:16893,J00121:27:H3GGKBBXX:5:2126:14854:44464,J00121:27:H3GGKBBXX:5:2225:32339:5657,J00121:27:H3GGKBBXX:5:1203:18162:22098,J00121:27:H3GGKBBXX:5:2111:4543:9684,J00121:27:H3GGKBBXX:5:2112:23723:15135,J00121:27:H3GGKBBXX:5:2106:26260:48825,J00121:27:H3GGKBBXX:5:2222:32664:42618,J00121:27:H3GGKBBXX:5:1109:21897:45379,J00121:27:H3GGKBBXX:5:2216:28919:5077,J00121:27:H3GGKBBXX:5:2202:6898:43128,J00121:27:H3GGKBBXX:5:2228:5599:3248;sequence=TAAAGTCCTTGCAATCAATATTATTAACTAAAATAATTTAATATTTAAAATTTTTAAGAGATTTACATTATTTATTTAACACTAAAAATTTTCTTTAAAAATTTCAATGCCAATAAACCAATTTAATTTAAAATAATTTTTTTACTTATAATAATTAAATTAAGGATACATAATTTAGTATATTATTTTATTTTTCCAGAAAAATGCTTTTTTGCAAGAAGCA;start=212757;subtype=IES;support_ref=2;support_variant=16;type=IES;
scaffold51_67_with_IES	MILORD	internal_eliminated_sequence	213274	213301	.	.	.	ID=MILORD.67.213274.213301;Name=MILORD.67.213274.213301;bounded_by_ta=TRUE;common_boundary=Both;end=213301;ies_id=IESPGM.PTET51.1.67.200682;ies_left_dist=0;ies_min_dist=0;ies_right_dist=0;junction_seq=ttattagaaaataatTAatgaaataaatataa;read_names=J00121:27:H3GGKBBXX:5:2109:29254:27039,J00121:27:H3GGKBBXX:5:2219:20821:7468,J00121:27:H3GGKBBXX:5:1220:7638:46487,J00121:27:H3GGKBBXX:5:1221:26849:45625,J00121:27:H3GGKBBXX:5:2214:7273:19584,J00121:27:H3GGKBBXX:5:2222:13514:22977,J00121:27:H3GGKBBXX:5:2226:5426:33440,J00121:27:H3GGKBBXX:5:1109:8369:36429,J00121:27:H3GGKBBXX:5:1225:6796:32402,J00121:27:H3GGKBBXX:5:2115:19877:46276,J00121:27:H3GGKBBXX:5:1122:9039:7943,J00121:27:H3GGKBBXX:5:2105:29031:14730,J00121:27:H3GGKBBXX:5:2212:22952:40350,J00121:27:H3GGKBBXX:5:2101:21369:11548,J00121:27:H3GGKBBXX:5:2103:8745:46117,J00121:27:H3GGKBBXX:5:1205:12388:17509,J00121:27:H3GGKBBXX:5:1106:25926:20217,J00121:27:H3GGKBBXX:5:2107:17076:32455,J00121:27:H3GGKBBXX:5:2218:28178:40543,J00121:27:H3GGKBBXX:5:2108:24180:9315,J00121:27:H3GGKBBXX:5:2216:10632:2756,J00121:27:H3GGKBBXX:5:2124:29477:16207,J00121:27:H3GGKBBXX:5:2117:5355:19144,J00121:27:H3GGKBBXX:5:2219:3975:43761,J00121:27:H3GGKBBXX:5:1220:4878:26582,J00121:27:H3GGKBBXX:5:1221:13382:28129,J00121:27:H3GGKBBXX:5:2211:11982:21447,J00121:27:H3GGKBBXX:5:1106:4868:16225,J00121:27:H3GGKBBXX:5:1226:24931:4145,J00121:27:H3GGKBBXX:5:1226:28158:34776,J00121:27:H3GGKBBXX:5:1220:4858:17298,J00121:27:H3GGKBBXX:5:2117:2463:20744,J00121:27:H3GGKBBXX:5:2215:5416:39858,J00121:27:H3GGKBBXX:5:1123:17939:31839,J00121:27:H3GGKBBXX:5:2222:18659:29501,J00121:27:H3GGKBBXX:5:1206:14093:35092,J00121:27:H3GGKBBXX:5:2127:2899:23681,J00121:27:H3GGKBBXX:5:2227:12773:48456,J00121:27:H3GGKBBXX:5:2225:29396:25879,J00121:27:H3GGKBBXX:5:1207:15158:7468,J00121:27:H3GGKBBXX:5:1219:30188:38046,J00121:27:H3GGKBBXX:5:2203:7496:49194,J00121:27:H3GGKBBXX:5:1116:26687:2510,J00121:27:H3GGKBBXX:5:1121:10693:14959,J00121:27:H3GGKBBXX:5:2117:10054:3196,J00121:27:H3GGKBBXX:5:2110:13149:8418,J00121:27:H3GGKBBXX:5:2123:27062:25949,J00121:27:H3GGKBBXX:5:2215:11302:8172,J00121:27:H3GGKBBXX:5:1213:25540:34459,J00121:27:H3GGKBBXX:5:2227:25043:2826,J00121:27:H3GGKBBXX:5:1220:12560:48896,J00121:27:H3GGKBBXX:5:1106:19644:2932;sequence=TATAATAAAGTATAATTGTTAATTGCTA;start=213274;subtype=IES;support_ref=6;support_variant=52;type=IES;
scaffold51_67_with_IES	MILORD	internal_eliminated_sequence	218191	218278	.	.	.	ID=MILORD.67.218191.218278;Name=MILORD.67.218191.218278;bounded_by_ta=TRUE;common_boundary=None;end=218278;ies_id=IESPGM.PTET51.1.67.205579;ies_left_dist=8;ies_min_dist=2;ies_right_dist=2;junction_seq=aatttattattatatTAtattaactcaataat;read_names=J00121:27:H3GGKBBXX:5:2222:5568:28340;sequence=TATAATAATATAGTTGATTGTAAAGAACAAATATTGATAACTATTGAAATTTAAAAAATTGAAAACAAAAAATAAATCTTATTTCGAG;start=218191;subtype=OVERLAPPING;support_ref=15;support_variant=1;type=ALTERNATIVE;
scaffold51_67_with_IES	MILORD	internal_eliminated_sequence	218199	218280	.	.	.	ID=MILORD.67.218199.218280;Name=MILORD.67.218199.218280;bounded_by_ta=TRUE;common_boundary=Both;end=218280;ies_id=IESPGM.PTET51.1.67.205579;ies_left_dist=0;ies_min_dist=0;ies_right_dist=0;junction_seq=attatattataataaTAttaactcaataatat;read_names=J00121:27:H3GGKBBXX:5:2214:7364:5429,J00121:27:H3GGKBBXX:5:2124:11464:37923,J00121:27:H3GGKBBXX:5:2113:5071:33633,J00121:27:H3GGKBBXX:5:1204:8988:2158,J00121:27:H3GGKBBXX:5:2217:27245:13253,J00121:27:H3GGKBBXX:5:2212:28858:20726,J00121:27:H3GGKBBXX:5:1204:13220:3090,J00121:27:H3GGKBBXX:5:1117:15503:23751,J00121:27:H3GGKBBXX:5:2118:24840:28323,J00121:27:H3GGKBBXX:5:2208:28097:5376,J00121:27:H3GGKBBXX:5:2116:10196:8013,J00121:27:H3GGKBBXX:5:1117:20882:8242,J00121:27:H3GGKBBXX:5:2217:16721:21606,J00121:27:H3GGKBBXX:5:2210:8836:10686,J00121:27:H3GGKBBXX:5:1219:25134:2563,J00121:27:H3GGKBBXX:5:1108:6573:13306,J00121:27:H3GGKBBXX:5:1103:27651:8295,J00121:27:H3GGKBBXX:5:1113:28473:33316,J00121:27:H3GGKBBXX:5:2228:21471:34688,J00121:27:H3GGKBBXX:5:1228:16214:20726,J00121:27:H3GGKBBXX:5:2109:23612:19021,J00121:27:H3GGKBBXX:5:2211:18781:31822,J00121:27:H3GGKBBXX:5:2221:6766:2527,J00121:27:H3GGKBBXX:5:2113:3833:33809,J00121:27:H3GGKBBXX:5:2212:16762:25298,J00121:27:H3GGKBBXX:5:2118:21034:20850,J00121:27:H3GGKBBXX:5:2109:4807:36728,J00121:27:H3GGKBBXX:5:2209:10409:3811,J00121:27:H3GGKBBXX:5:1124:6218:42653,J00121:27:H3GGKBBXX:5:1103:18051:1648,J00121:27:H3GGKBBXX:5:1127:5832:21412;sequence=TATAGTTGATTGTAAAGAACAAATATTGATAACTATTGAAATTTAAAAAATTGAAAACAAAAAATAAATCTTATTTCGAGTA;start=218199;subtype=IES;support_ref=4;support_variant=31;type=IES;
scaffold51_67_with_IES	MILORD	internal_eliminated_sequence	218199	218278	.	.	.	ID=MILORD.67.218199.218278;Name=MILORD.67.218199.218278;bounded_by_ta=TRUE;common_boundary=LEFT;end=218278;ies_id=IESPGM.PTET51.1.67.205579;ies_left_dist=0;ies_min_dist=0;ies_right_dist=2;junction_seq=attatattataataaTAtattaactcaataat;read_names=J00121:27:H3GGKBBXX:5:1106:25479:42091,J00121:27:H3GGKBBXX:5:2126:30868:19074;sequence=TATAGTTGATTGTAAAGAACAAATATTGATAACTATTGAAATTTAAAAAATTGAAAACAAAAAATAAATCTTATTTCGAG;start=218199;subtype=PARTIAL_INTERNAL;support_ref=2;support_variant=2;type=ALTERNATIVE;
scaffold51_67_with_IES	MILORD	internal_eliminated_sequence	218585	218635	.	.	.	ID=MILORD.67.218585.218635;Name=MILORD.67.218585.218635;bounded_by_ta=TRUE;common_boundary=Both;end=218635;ies_id=IESPGM.PTET51.1.67.205883;ies_left_dist=0;ies_min_dist=0;ies_right_dist=0;junction_seq=aattagctaatatgaTAtcaatttctttacca;read_names=J00121:27:H3GGKBBXX:5:1210:6096:1648,J00121:27:H3GGKBBXX:5:1109:22161:33527,J00121:27:H3GGKBBXX:5:2215:18700:18318,J00121:27:H3GGKBBXX:5:2202:20720:25755,J00121:27:H3GGKBBXX:5:2216:6908:49124,J00121:27:H3GGKBBXX:5:2222:20547:8646,J00121:27:H3GGKBBXX:5:2109:22881:22608,J00121:27:H3GGKBBXX:5:1223:8816:22854,J00121:27:H3GGKBBXX:5:2115:25266:13974,J00121:27:H3GGKBBXX:5:1205:17036:32736,J00121:27:H3GGKBBXX:5:1126:28016:8752,J00121:27:H3GGKBBXX:5:2211:7344:3705,J00121:27:H3GGKBBXX:5:2202:21004:25439,J00121:27:H3GGKBBXX:5:1208:4564:20902,J00121:27:H3GGKBBXX:5:2102:6816:31558,J00121:27:H3GGKBBXX:5:2107:11860:16067,J00121:27:H3GGKBBXX:5:2216:21471:39893,J00121:27:H3GGKBBXX:5:1120:10734:36024,J00121:27:H3GGKBBXX:5:1227:5132:43339,J00121:27:H3GGKBBXX:5:1104:2047:34969,J00121:27:H3GGKBBXX:5:2101:16153:32578,J00121:27:H3GGKBBXX:5:2128:17604:20568,J00121:27:H3GGKBBXX:5:1115:29823:4778,J00121:27:H3GGKBBXX:5:1118:23033:4198,J00121:27:H3GGKBBXX:5:2102:21197:11319,J00121:27:H3GGKBBXX:5:1108:20435:26705,J00121:27:H3GGKBBXX:5:1111:19390:47647,J00121:27:H3GGKBBXX:5:1106:5233:4268,J00121:27:H3GGKBBXX:5:2106:8542:13412,J00121:27:H3GGKBBXX:5:2222:29853:45731,J00121:27:H3GGKBBXX:5:2224:25154:31400,J00121:27:H3GGKBBXX:5:2212:29346:18968,J00121:27:H3GGKBBXX:5:2202:11160:24314,J00121:27:H3GGKBBXX:5:1128:15118:12181,J00121:27:H3GGKBBXX:5:1115:5477:32789,J00121:27:H3GGKBBXX:5:2227:23734:1859,J00121:27:H3GGKBBXX:5:2211:24353:14080,J00121:27:H3GGKBBXX:5:1128:22749:30749,J00121:27:H3GGKBBXX:5:1110:17066:4092;sequence=TACAGAATTTTTCATAGAATTAACATATTGTTAAAGTGAAATGATCAAGTA;start=218585;subtype=IES;support_ref=0;support_variant=39;type=IES;
scaffold51_67_with_IES	MILORD	internal_eliminated_sequence	221897	221971	.	.	.	ID=MILORD.67.221897.221971;Name=MILORD.67.221897.221971;bounded_by_ta=TRUE;common_boundary=LEFT;end=221971;ies_id=IESPGM.PTET51.1.67.209144;ies_left_dist=0;ies_min_dist=0;ies_right_dist=-7;junction_seq=cctaatattaaatgaTAccaatcatgatagaa;read_names=J00121:27:H3GGKBBXX:5:1207:25307:40807;sequence=TACAATCAATAAGTTGAGTATTTTCATTTCTAAATTAAAAAATCGATATTTTTCATTAAAAATAATTGTATTTAA;start=221897;subtype=PARTIAL_EXTERNAL;support_ref=1;support_variant=1;type=ALTERNATIVE;
scaffold51_67_with_IES	MILORD	internal_eliminated_sequence	221897	221964	.	.	.	ID=MILORD.67.221897.221964;Name=MILORD.67.221897.221964;bounded_by_ta=TRUE;common_boundary=Both;end=221964;ies_id=IESPGM.PTET51.1.67.209144;ies_left_dist=0;ies_min_dist=0;ies_right_dist=0;junction_seq=cctaatattaaatgaTAtttaataccaatcat;read_names=J00121:27:H3GGKBBXX:5:1217:21034:42689,J00121:27:H3GGKBBXX:5:1225:12347:4321,J00121:27:H3GGKBBXX:5:2117:18761:14414,J00121:27:H3GGKBBXX:5:2207:21054:43111,J00121:27:H3GGKBBXX:5:2105:19136:10704,J00121:27:H3GGKBBXX:5:1122:19989:47841,J00121:27:H3GGKBBXX:5:1123:18883:24718,J00121:27:H3GGKBBXX:5:1207:23825:6624,J00121:27:H3GGKBBXX:5:1223:6989:34635,J00121:27:H3GGKBBXX:5:2207:26443:14854,J00121:27:H3GGKBBXX:5:2103:20080:7275,J00121:27:H3GGKBBXX:5:2226:4320:18687,J00121:27:H3GGKBBXX:5:2118:12723:48087,J00121:27:H3GGKBBXX:5:1117:10683:8541,J00121:27:H3GGKBBXX:5:1214:29072:35339,J00121:27:H3GGKBBXX:5:2127:13717:1701,J00121:27:H3GGKBBXX:5:2110:21095:38328,J00121:27:H3GGKBBXX:5:1215:13646:21483,J00121:27:H3GGKBBXX:5:1119:7019:23997,J00121:27:H3GGKBBXX:5:1225:9151:26916,J00121:27:H3GGKBBXX:5:1112:17563:7275,J00121:27:H3GGKBBXX:5:1102:26098:35251,J00121:27:H3GGKBBXX:5:2210:27113:45203,J00121:27:H3GGKBBXX:5:1224:8958:27848,J00121:27:H3GGKBBXX:5:1205:16691:14238,J00121:27:H3GGKBBXX:5:2219:2443:20322,J00121:27:H3GGKBBXX:5:2217:15524:27232,J00121:27:H3GGKBBXX:5:2120:25124:41264,J00121:27:H3GGKBBXX:5:1206:17046:29483,J00121:27:H3GGKBBXX:5:2225:12154:27408,J00121:27:H3GGKBBXX:5:1111:28574:42284,J00121:27:H3GGKBBXX:5:2111:16569:8365,J00121:27:H3GGKBBXX:5:1223:10744:44834,J00121:27:H3GGKBBXX:5:2212:26108:12304,J00121:27:H3GGKBBXX:5:2125:12834:41669,J00121:27:H3GGKBBXX:5:2227:28869:29993,J00121:27:H3GGKBBXX:5:1118:20415:2545,J00121:27:H3GGKBBXX:5:2121:8603:35673,J00121:27:H3GGKBBXX:5:1204:4442:18652,J00121:27:H3GGKBBXX:5:2213:20090:29483,J00121:27:H3GGKBBXX:5:2212:11343:9156;sequence=TACAATCAATAAGTTGAGTATTTTCATTTCTAAATTAAAAAATCGATATTTTTCATTAAAAATAATTG;start=221897;subtype=IES;support_ref=2;support_variant=41;type=IES;
scaffold51_67_with_IES	MILORD	internal_eliminated_sequence	222768	222846	.	.	.	ID=MILORD.67.222768.222846;Name=MILORD.67.222768.222846;bounded_by_ta=TRUE;common_boundary=Both;end=222846;ies_id=IESPGM.PTET51.1.67.209947;ies_left_dist=0;ies_min_dist=0;ies_right_dist=0;junction_seq=aaggtttcataatgaTAataaatttatttcat;read_names=J00121:27:H3GGKBBXX:5:2210:15412:32982,J00121:27:H3GGKBBXX:5:2217:16173:6871,J00121:27:H3GGKBBXX:5:1125:5964:32367,J00121:27:H3GGKBBXX:5:2203:7841:16032,J00121:27:H3GGKBBXX:5:2228:28310:19320,J00121:27:H3GGKBBXX:5:2114:26139:26142,J00121:27:H3GGKBBXX:5:2120:22627:14748,J00121:27:H3GGKBBXX:5:2201:32238:30661,J00121:27:H3GGKBBXX:5:1109:31700:9508,J00121:27:H3GGKBBXX:5:1121:11282:14959,J00121:27:H3GGKBBXX:5:1207:25844:8119,J00121:27:H3GGKBBXX:5:2120:22587:14818,J00121:27:H3GGKBBXX:5:1117:8278:25158,J00121:27:H3GGKBBXX:5:2103:25946:16665,J00121:27:H3GGKBBXX:5:1123:17066:6062,J00121:27:H3GGKBBXX:5:2215:22191:4954,J00121:27:H3GGKBBXX:5:1220:15412:33615,J00121:27:H3GGKBBXX:5:1121:10409:4690,J00121:27:H3GGKBBXX:5:1128:16569:46416,J00121:27:H3GGKBBXX:5:1118:8440:27021,J00121:27:H3GGKBBXX:5:2217:27559:43163,J00121:27:H3GGKBBXX:5:1227:8877:14766,J00121:27:H3GGKBBXX:5:1201:19684:28041,J00121:27:H3GGKBBXX:5:1220:20344:38750,J00121:27:H3GGKBBXX:5:1122:26047:21940,J00121:27:H3GGKBBXX:5:1126:18284:13799,J00121:27:H3GGKBBXX:5:1226:8998:39277,J00121:27:H3GGKBBXX:5:2214:23480:38275,J00121:27:H3GGKBBXX:5:1118:17462:20674,J00121:27:H3GGKBBXX:5:1117:20882:4374,J00121:27:H3GGKBBXX:5:2102:18903:39101,J00121:27:H3GGKBBXX:5:2225:8156:29413,J00121:27:H3GGKBBXX:5:1216:12916:21061,J00121:27:H3GGKBBXX:5:1213:16833:36358,J00121:27:H3GGKBBXX:5:1221:12976:42267,J00121:27:H3GGKBBXX:5:1127:24779:48614,J00121:27:H3GGKBBXX:5:1120:16122:10862,J00121:27:H3GGKBBXX:5:1202:12976:41458,J00121:27:H3GGKBBXX:5:1213:18629:48931,J00121:27:H3GGKBBXX:5:2112:12601:47735,J00121:27:H3GGKBBXX:5:2218:28574:4338,J00121:27:H3GGKBBXX:5:1108:24809:30872,J00121:27:H3GGKBBXX:5:2219:6218:14484,J00121:27:H3GGKBBXX:5:2220:6502:26195,J00121:27:H3GGKBBXX:5:1109:10551:28463,J00121:27:H3GGKBBXX:5:2128:16041:38011,J00121:27:H3GGKBBXX:5:2121:16528:7521,J00121:27:H3GGKBBXX:5:1104:11779:24190,J00121:27:H3GGKBBXX:5:2124:31406:44377,J00121:27:H3GGKBBXX:5:2102:27590:31611,J00121:27:H3GGKBBXX:5:2108:28371:22942,J00121:27:H3GGKBBXX:5:1209:18243:15733,J00121:27:H3GGKBBXX:5:1128:12236:48685,J00121:27:H3GGKBBXX:5:1128:18396:5270,J00121:27:H3GGKBBXX:5:1104:13656:12146,J00121:27:H3GGKBBXX:5:2222:15300:27303,J00121:27:H3GGKBBXX:5:2210:15067:13886,J00121:27:H3GGKBBXX:5:2209:14661:45818,J00121:27:H3GGKBBXX:5:1114:28047:34688;sequence=TACGATTAAGGATTTAAACTTATTTAATTTTCATTAATGAAATATTTGAGATATTCTAATTCCATTAAAATATAAACTG;start=222768;subtype=IES;support_ref=0;support_variant=59;type=IES;
scaffold51_67_with_IES	MILORD	internal_eliminated_sequence	223364	223453	.	.	.	ID=MILORD.67.223364.223453;Name=MILORD.67.223364.223453;bounded_by_ta=TRUE;common_boundary=Both;end=223453;ies_id=IESPGM.PTET51.1.67.210464;ies_left_dist=0;ies_min_dist=0;ies_right_dist=0;junction_seq=tccaaattctttatgTAccattttatgaaaat;read_names=J00121:27:H3GGKBBXX:5:2215:18599:42372,J00121:27:H3GGKBBXX:5:2121:32441:34037,J00121:27:H3GGKBBXX:5:2227:16752:24366,J00121:27:H3GGKBBXX:5:2202:8105:15891,J00121:27:H3GGKBBXX:5:1220:15067:18704,J00121:27:H3GGKBBXX:5:2215:9110:29272,J00121:27:H3GGKBBXX:5:1112:13281:46135,J00121:27:H3GGKBBXX:5:2212:15798:45643,J00121:27:H3GGKBBXX:5:2226:11109:7697,J00121:27:H3GGKBBXX:5:1207:16630:43603,J00121:27:H3GGKBBXX:5:2103:7243:41651,J00121:27:H3GGKBBXX:5:1107:24698:5886,J00121:27:H3GGKBBXX:5:2213:12997:27039,J00121:27:H3GGKBBXX:5:2209:10389:36481,J00121:27:H3GGKBBXX:5:2115:10581:40262,J00121:27:H3GGKBBXX:5:2227:28239:48350,J00121:27:H3GGKBBXX:5:1123:21268:33809,J00121:27:H3GGKBBXX:5:1122:12520:31066,J00121:27:H3GGKBBXX:5:2128:27184:34248,J00121:27:H3GGKBBXX:5:2222:21572:31101,J00121:27:H3GGKBBXX:5:2222:17766:9737,J00121:27:H3GGKBBXX:5:1201:18893:23399,J00121:27:H3GGKBBXX:5:2103:3457:26336,J00121:27:H3GGKBBXX:5:1101:12621:26142,J00121:27:H3GGKBBXX:5:1107:5629:28727,J00121:27:H3GGKBBXX:5:1226:25682:22045,J00121:27:H3GGKBBXX:5:1127:13017:34741,J00121:27:H3GGKBBXX:5:1213:14793:23892,J00121:27:H3GGKBBXX:5:1206:14154:24683,J00121:27:H3GGKBBXX:5:1228:27225:9631,J00121:27:H3GGKBBXX:5:2120:17188:9016,J00121:27:H3GGKBBXX:5:2210:14803:6501,J00121:27:H3GGKBBXX:5:1215:19390:7169,J00121:27:H3GGKBBXX:5:2215:21146:31664,J00121:27:H3GGKBBXX:5:2205:21592:3846,J00121:27:H3GGKBBXX:5:1213:12936:44517,J00121:27:H3GGKBBXX:5:1228:5254:41510,J00121:27:H3GGKBBXX:5:1128:11058:8383,J00121:27:H3GGKBBXX:5:2116:4848:24736,J00121:27:H3GGKBBXX:5:2120:18122:22309,J00121:27:H3GGKBBXX:5:1105:26829:31171,J00121:27:H3GGKBBXX:5:2220:7121:27971,J00121:27:H3GGKBBXX:5:1107:24840:5745,J00121:27:H3GGKBBXX:5:2123:5893:25808,J00121:27:H3GGKBBXX:5:2102:27154:28674,J00121:27:H3GGKBBXX:5:1215:2138:40508,J00121:27:H3GGKBBXX:5:2104:8745:28604,J00121:27:H3GGKBBXX:5:1112:29335:7662,J00121:27:H3GGKBBXX:5:2207:25337:30521,J00121:27:H3GGKBBXX:5:2217:20456:18230,J00121:27:H3GGKBBXX:5:1226:27164:38855,J00121:27:H3GGKBBXX:5:1127:4482:32719,J00121:27:H3GGKBBXX:5:1127:16528:30380,J00121:27:H3GGKBBXX:5:2222:26301:45942,J00121:27:H3GGKBBXX:5:1225:9638:8488,J00121:27:H3GGKBBXX:5:2110:25144:29940,J00121:27:H3GGKBBXX:5:1103:24211:15733,J00121:27:H3GGKBBXX:5:1119:26697:48597,J00121:27:H3GGKBBXX:5:1123:7912:33774,J00121:27:H3GGKBBXX:5:2218:12702:3881,J00121:27:H3GGKBBXX:5:2220:27011:1912,J00121:27:H3GGKBBXX:5:1110:23622:20832,J00121:27:H3GGKBBXX:5:1115:6999:22450,J00121:27:H3GGKBBXX:5:2107:23368:31189,J00121:27:H3GGKBBXX:5:2214:6299:43111,J00121:27:H3GGKBBXX:5:2121:9699:44535,J00121:27:H3GGKBBXX:5:1214:25936:26142,J00121:27:H3GGKBBXX:5:1101:14509:30292,J00121:27:H3GGKBBXX:5:1128:23673:37308,J00121:27:H3GGKBBXX:5:1126:15564:13377,J00121:27:H3GGKBBXX:5:2117:2564:22186,J00121:27:H3GGKBBXX:5:2202:17624:28973,J00121:27:H3GGKBBXX:5:1109:10937:4514,J00121:27:H3GGKBBXX:5:1219:26636:30767,J00121:27:H3GGKBBXX:5:2222:26301:45766,J00121:27:H3GGKBBXX:5:1222:20608:35022;sequence=TATTATTATTTTTATTATTTTATAATAGATATAAAATTTAATAAATTGTAAATTTAATTCTAAGAAAATATATTCTTTTTATGTAGATAA;start=223364;subtype=IES;support_ref=6;support_variant=76;type=IES;
scaffold51_67_with_IES	MILORD	internal_eliminated_sequence	224197	224225	.	.	.	ID=MILORD.67.224197.224225;Name=MILORD.67.224197.224225;bounded_by_ta=TRUE;common_boundary=Both;end=224225;ies_id=IESPGM.PTET51.1.67.211207;ies_left_dist=0;ies_min_dist=0;ies_right_dist=0;junction_seq=atttcttagttttagTActgtccacccaaaag;read_names=J00121:27:H3GGKBBXX:5:2224:16995:19197,J00121:27:H3GGKBBXX:5:2227:16934:5868,J00121:27:H3GGKBBXX:5:1110:11302:8207,J00121:27:H3GGKBBXX:5:1228:6360:24612,J00121:27:H3GGKBBXX:5:2120:27204:36218,J00121:27:H3GGKBBXX:5:1216:21095:44095,J00121:27:H3GGKBBXX:5:2112:18456:43322,J00121:27:H3GGKBBXX:5:2119:5122:29571,J00121:27:H3GGKBBXX:5:2201:24332:3846,J00121:27:H3GGKBBXX:5:1126:12733:6290,J00121:27:H3GGKBBXX:5:2113:5193:36130,J00121:27:H3GGKBBXX:5:2110:20141:39664,J00121:27:H3GGKBBXX:5:1213:19969:6308,J00121:27:H3GGKBBXX:5:1221:23977:2246,J00121:27:H3GGKBBXX:5:1205:22475:6677,J00121:27:H3GGKBBXX:5:1114:5518:12146,J00121:27:H3GGKBBXX:5:2109:24241:39699,J00121:27:H3GGKBBXX:5:1227:21755:28885,J00121:27:H3GGKBBXX:5:2214:21095:15047,J00121:27:H3GGKBBXX:5:2228:13829:3196,J00121:27:H3GGKBBXX:5:1123:17685:36640,J00121:27:H3GGKBBXX:5:2108:30097:14010,J00121:27:H3GGKBBXX:5:2201:23734:3055,J00121:27:H3GGKBBXX:5:1218:24951:23804,J00121:27:H3GGKBBXX:5:2212:7101:27197,J00121:27:H3GGKBBXX:5:1108:27539:3600,J00121:27:H3GGKBBXX:5:2123:17371:28780,J00121:27:H3GGKBBXX:5:2115:14123:11266,J00121:27:H3GGKBBXX:5:2120:24221:38996,J00121:27:H3GGKBBXX:5:2218:4320:41405,J00121:27:H3GGKBBXX:5:2201:11322:17034,J00121:27:H3GGKBBXX:5:1121:8704:4303,J00121:27:H3GGKBBXX:5:1107:10196:15715,J00121:27:H3GGKBBXX:5:2223:9364:25386,J00121:27:H3GGKBBXX:5:2209:25784:19548,J00121:27:H3GGKBBXX:5:1102:27154:41264,J00121:27:H3GGKBBXX:5:1113:8755:27778,J00121:27:H3GGKBBXX:5:1122:20375:23188,J00121:27:H3GGKBBXX:5:1107:19258:35673,J00121:27:H3GGKBBXX:5:2212:17513:36306,J00121:27:H3GGKBBXX:5:2115:5030:29694;sequence=TATCATATAAAAAGAAAACTAATGTGTTA;start=224197;subtype=IES;support_ref=6;support_variant=41;type=IES;
scaffold51_67_with_IES	MILORD	internal_eliminated_sequence	224715	224744	.	.	.	ID=MILORD.67.224715.224744;Name=MILORD.67.224715.224744;bounded_by_ta=TRUE;common_boundary=None;end=224744;ies_id=IESPGM.PTET51.1.67.211207;ies_left_dist=-518;ies_min_dist=518;ies_right_dist=-519;junction_seq=attgagataatagttTAacacccattcaataa;read_names=J00121:27:H3GGKBBXX:5:2228:29366:24454,J00121:27:H3GGKBBXX:5:2219:1539:41827;sequence=TATAAACACAAAATTATTATAAATTGCCTA;start=224715;subtype=MAC;support_ref=114;support_variant=2;type=CRYPTIC;
scaffold51_67_with_IES	MILORD	internal_eliminated_sequence	228312	228408	.	.	.	ID=MILORD.67.228312.228408;Name=MILORD.67.228312.228408;bounded_by_ta=TRUE;common_boundary=Both;end=228408;ies_id=IESPGM.PTET51.1.67.215293;ies_left_dist=0;ies_min_dist=0;ies_right_dist=0;junction_seq=tacttcgagagtagtTActaaataagcaacga;read_names=J00121:27:H3GGKBBXX:5:2202:20446:46522,J00121:27:H3GGKBBXX:5:1215:18680:28657,J00121:27:H3GGKBBXX:5:1119:3204:38767,J00121:27:H3GGKBBXX:5:1128:13656:12497,J00121:27:H3GGKBBXX:5:2218:23987:35356,J00121:27:H3GGKBBXX:5:2120:23967:35180,J00121:27:H3GGKBBXX:5:2113:30604:16858,J00121:27:H3GGKBBXX:5:1124:4959:25175,J00121:27:H3GGKBBXX:5:2228:8247:40649,J00121:27:H3GGKBBXX:5:1125:4117:13834,J00121:27:H3GGKBBXX:5:2119:3823:29501,J00121:27:H3GGKBBXX:5:2112:6553:25404,J00121:27:H3GGKBBXX:5:1128:6197:8330,J00121:27:H3GGKBBXX:5:2222:15037:42706,J00121:27:H3GGKBBXX:5:2102:12124:46873,J00121:27:H3GGKBBXX:5:1208:23460:39154,J00121:27:H3GGKBBXX:5:1223:11931:18687,J00121:27:H3GGKBBXX:5:2212:16681:9367,J00121:27:H3GGKBBXX:5:2112:14245:37642,J00121:27:H3GGKBBXX:5:2212:16802:9332,J00121:27:H3GGKBBXX:5:1211:7618:23979,J00121:27:H3GGKBBXX:5:1107:8491:38152,J00121:27:H3GGKBBXX:5:2109:6725:21905,J00121:27:H3GGKBBXX:5:2128:21085:48227,J00121:27:H3GGKBBXX:5:2122:20202:28024,J00121:27:H3GGKBBXX:5:2204:24495:45977,J00121:27:H3GGKBBXX:5:1128:25499:24296,J00121:27:H3GGKBBXX:5:1107:3234:31224,J00121:27:H3GGKBBXX:5:1113:15737:35972,J00121:27:H3GGKBBXX:5:1123:17147:8312,J00121:27:H3GGKBBXX:5:1105:8734:32560,J00121:27:H3GGKBBXX:5:2213:26859:15680,J00121:27:H3GGKBBXX:5:2101:5751:13640,J00121:27:H3GGKBBXX:5:2203:9831:2809,J00121:27:H3GGKBBXX:5:1128:29356:46065,J00121:27:H3GGKBBXX:5:2121:24495:3037,J00121:27:H3GGKBBXX:5:1211:29061:39295,J00121:27:H3GGKBBXX:5:2227:19350:42513,J00121:27:H3GGKBBXX:5:2120:29092:46522,J00121:27:H3GGKBBXX:5:2201:19715:46205,J00121:27:H3GGKBBXX:5:1123:28381:11214,J00121:27:H3GGKBBXX:5:2217:16549:26301,J00121:27:H3GGKBBXX:5:2201:23368:7521,J00121:27:H3GGKBBXX:5:2103:26646:36411,J00121:27:H3GGKBBXX:5:1208:22597:31294,J00121:27:H3GGKBBXX:5:2214:21044:14010,J00121:27:H3GGKBBXX:5:1116:15706:23997,J00121:27:H3GGKBBXX:5:2213:12479:35391,J00121:27:H3GGKBBXX:5:2120:10277:7240,J00121:27:H3GGKBBXX:5:2105:31091:35743,J00121:27:H3GGKBBXX:5:1124:10927:42020,J00121:27:H3GGKBBXX:5:2115:30066:37835,J00121:27:H3GGKBBXX:5:1109:8258:37326,J00121:27:H3GGKBBXX:5:2128:21745:3688,J00121:27:H3GGKBBXX:5:1119:22323:13799,J00121:27:H3GGKBBXX:5:1211:14113:9948,J00121:27:H3GGKBBXX:5:2223:7314:9983,J00121:27:H3GGKBBXX:5:1222:21044:33352,J00121:27:H3GGKBBXX:5:1117:28067:38416,J00121:27:H3GGKBBXX:5:1118:14215:31681,J00121:27:H3GGKBBXX:5:2214:18142:42460,J00121:27:H3GGKBBXX:5:2110:16579:42354,J00121:27:H3GGKBBXX:5:2210:2443:17544,J00121:27:H3GGKBBXX:5:1214:13058:18599,J00121:27:H3GGKBBXX:5:1126:13727:20041,J00121:27:H3GGKBBXX:5:1114:24373:46715,J00121:27:H3GGKBBXX:5:2219:5954:30943,J00121:27:H3GGKBBXX:5:1204:23602:25755,J00121:27:H3GGKBBXX:5:1116:17939:25791,J00121:27:H3GGKBBXX:5:1210:8136:21149,J00121:27:H3GGKBBXX:5:2111:29904:10968,J00121:27:H3GGKBBXX:5:1120:22465:17280,J00121:27:H3GGKBBXX:5:1203:15656:38679,J00121:27:H3GGKBBXX:5:1104:10541:35339,J00121:27:H3GGKBBXX:5:2213:14742:39488,J00121:27:H3GGKBBXX:5:1102:5599:7152,J00121:27:H3GGKBBXX:5:2122:6837:41053,J00121:27:H3GGKBBXX:5:1122:28666:39348,J00121:27:H3GGKBBXX:5:1115:9546:45572,J00121:27:H3GGKBBXX:5:1122:8430:2598,J00121:27:H3GGKBBXX:5:2206:29559:48983,J00121:27:H3GGKBBXX:5:1107:8684:4971,J00121:27:H3GGKBBXX:5:2108:30919:39383,J00121:27:H3GGKBBXX:5:2128:13798:44007,J00121:27:H3GGKBBXX:5:2224:21095:6994,J00121:27:H3GGKBBXX:5:1210:8968:7961,J00121:27:H3GGKBBXX:5:1124:3427:10669,J00121:27:H3GGKBBXX:5:2211:5071:7750,J00121:27:H3GGKBBXX:5:1204:27762:43620,J00121:27:H3GGKBBXX:5:1203:27265:14484,J00121:27:H3GGKBBXX:5:1210:14570:11196;sequence=TACAATGAATATGATTTTGTTATTTCTAATCATAATTAAATTTTGAAATTGAAAATCTTGGTTACAAGAAAAAAGTAATATAATATCATATTAACAA;start=228312;subtype=IES;support_ref=0;support_variant=91;type=IES;
scaffold51_67_with_IES	MILORD	internal_eliminated_sequence	231154	231285	.	.	.	ID=MILORD.67.231154.231285;Name=MILORD.67.231154.231285;bounded_by_ta=TRUE;common_boundary=Both;end=231285;ies_id=IESPGM.PTET51.1.67.218038;ies_left_dist=0;ies_min_dist=0;ies_right_dist=0;junction_seq=attttattaatatttTAttatataagttagat;read_names=J00121:27:H3GGKBBXX:5:1116:9851:5059,J00121:27:H3GGKBBXX:5:2128:13037:32103,J00121:27:H3GGKBBXX:5:2225:27529:44799,J00121:27:H3GGKBBXX:5:2225:19674:46557,J00121:27:H3GGKBBXX:5:1210:22891:43058,J00121:27:H3GGKBBXX:5:2111:23277:16893,J00121:27:H3GGKBBXX:5:2220:5487:12726,J00121:27:H3GGKBBXX:5:1215:21876:48825,J00121:27:H3GGKBBXX:5:2123:16315:12427,J00121:27:H3GGKBBXX:5:1114:7669:17737,J00121:27:H3GGKBBXX:5:1105:30523:28815,J00121:27:H3GGKBBXX:5:1213:16082:26617,J00121:27:H3GGKBBXX:5:1216:29021:34688,J00121:27:H3GGKBBXX:5:2228:17259:3793,J00121:27:H3GGKBBXX:5:1227:23094:45344,J00121:27:H3GGKBBXX:5:1116:1935:46979,J00121:27:H3GGKBBXX:5:2203:12002:39101,J00121:27:H3GGKBBXX:5:1208:11282:11935,J00121:27:H3GGKBBXX:5:2209:1753:23628,J00121:27:H3GGKBBXX:5:2102:26636:5798,J00121:27:H3GGKBBXX:5:1108:20862:41088,J00121:27:H3GGKBBXX:5:1105:30289:29044,J00121:27:H3GGKBBXX:5:1203:22790:27232,J00121:27:H3GGKBBXX:5:1122:18913:17667,J00121:27:H3GGKBBXX:5:1224:20902:18159,J00121:27:H3GGKBBXX:5:1109:23896:2774,J00121:27:H3GGKBBXX:5:2125:18061:29554,J00121:27:H3GGKBBXX:5:2205:8258:18335,J00121:27:H3GGKBBXX:5:2213:27265:9631,J00121:27:H3GGKBBXX:5:2227:26362:8664,J00121:27:H3GGKBBXX:5:1227:29508:28393,J00121:27:H3GGKBBXX:5:2109:18690:18898,J00121:27:H3GGKBBXX:5:2124:12012:41053,J00121:27:H3GGKBBXX:5:2121:14925:14555,J00121:27:H3GGKBBXX:5:1115:23825:19074,J00121:27:H3GGKBBXX:5:2210:22861:27074,J00121:27:H3GGKBBXX:5:2112:20314:44711,J00121:27:H3GGKBBXX:5:2219:14012:16032,J00121:27:H3GGKBBXX:5:1210:19167:36183,J00121:27:H3GGKBBXX:5:2222:29579:47682,J00121:27:H3GGKBBXX:5:1215:20466:30872,J00121:27:H3GGKBBXX:5:1124:27052:39260,J00121:27:H3GGKBBXX:5:2117:8633:39312,J00121:27:H3GGKBBXX:5:1201:21866:40719,J00121:27:H3GGKBBXX:5:1209:5325:30591,J00121:27:H3GGKBBXX:5:1222:19928:14924,J00121:27:H3GGKBBXX:5:1108:19684:25966,J00121:27:H3GGKBBXX:5:1215:24150:36657,J00121:27:H3GGKBBXX:5:1213:21836:28956,J00121:27:H3GGKBBXX:5:2211:23977:39664,J00121:27:H3GGKBBXX:5:1102:9638:17808,J00121:27:H3GGKBBXX:5:2212:6542:24015,J00121:27:H3GGKBBXX:5:1101:9567:29958,J00121:27:H3GGKBBXX:5:2217:18335:6290,J00121:27:H3GGKBBXX:5:1114:2037:27813,J00121:27:H3GGKBBXX:5:1112:3681:38257,J00121:27:H3GGKBBXX:5:1228:13088:30960,J00121:27:H3GGKBBXX:5:1208:23997:14238,J00121:27:H3GGKBBXX:5:1122:22546:4549,J00121:27:H3GGKBBXX:5:1223:20506:8646,J00121:27:H3GGKBBXX:5:1219:25946:39172,J00121:27:H3GGKBBXX:5:1205:20090:39506,J00121:27:H3GGKBBXX:5:2128:11880:20217,J00121:27:H3GGKBBXX:5:1218:10531:32191,J00121:27:H3GGKBBXX:5:2218:27681:8734,J00121:27:H3GGKBBXX:5:1106:9912:11812,J00121:27:H3GGKBBXX:5:1112:24119:15715,J00121:27:H3GGKBBXX:5:1216:21602:19830,J00121:27:H3GGKBBXX:5:2211:12510:34495,J00121:27:H3GGKBBXX:5:1222:20111:15451,J00121:27:H3GGKBBXX:5:2213:7750:40526,J00121:27:H3GGKBBXX:5:2213:11485:46399,J00121:27:H3GGKBBXX:5:1222:9008:4620;sequence=TATAATCAATCATGAATAAATTTTAAATATTTATCAAATAAAAAAATAATAGATTAGCTCTTTAATTATCTTACAAAAATATAGTCAAAAATGAATTAATCATTATATCTTTAATTTCAAATTAAACAACCT;start=231154;subtype=IES;support_ref=2;support_variant=73;type=IES;
scaffold51_67_with_IES	MILORD	internal_eliminated_sequence	233580	233606	.	.	.	ID=MILORD.67.233580.233606;Name=MILORD.67.233580.233606;bounded_by_ta=TRUE;common_boundary=None;end=233606;ies_id=IESPGM.PTET51.1.67.218038;ies_left_dist=-2426;ies_min_dist=2321;ies_right_dist=-2321;junction_seq=tttattgcttatctgTAgttcttttaggattt;read_names=J00121:27:H3GGKBBXX:5:2105:22455:5622;sequence=TACTGATAAAACTTAAATCTTTGATTA;start=233580;subtype=MAC;support_ref=102;support_variant=1;type=CRYPTIC;
scaffold51_67_with_IES	MILORD	internal_eliminated_sequence	233605	233651	.	.	.	ID=MILORD.67.233605.233651;Name=MILORD.67.233605.233651;bounded_by_ta=TRUE;common_boundary=None;end=233651;ies_id=IESPGM.PTET51.1.67.218038;ies_left_dist=-2451;ies_min_dist=2366;ies_right_dist=-2366;junction_seq=acttaaatctttgatTAttttggaatgtatca;read_names=J00121:27:H3GGKBBXX:5:2120:9222:20603;sequence=TATAGTTCTTTTAGGATTTATTTTCGTTTGAGTTTAGCGAACAGTTG;start=233605;subtype=MAC;support_ref=94;support_variant=1;type=CRYPTIC;
scaffold51_67_with_IES	MILORD	internal_eliminated_sequence	237410	237542	.	.	.	ID=MILORD.67.237410.237542;Name=MILORD.67.237410.237542;bounded_by_ta=TRUE;common_boundary=Both;end=237542;ies_id=IESPGM.PTET51.1.67.224162;ies_left_dist=0;ies_min_dist=0;ies_right_dist=0;junction_seq=ataaacaacagcaagTAagatttatcgaataa;read_names=J00121:27:H3GGKBBXX:5:2212:2940:35215,J00121:27:H3GGKBBXX:5:1212:26392:13394,J00121:27:H3GGKBBXX:5:1215:28158:6888,J00121:27:H3GGKBBXX:5:1225:23642:2088,J00121:27:H3GGKBBXX:5:2220:8562:27725,J00121:27:H3GGKBBXX:5:2226:22201:12251,J00121:27:H3GGKBBXX:5:2216:25510:44675,J00121:27:H3GGKBBXX:5:2106:7233:37132,J00121:27:H3GGKBBXX:5:1104:13382:10335,J00121:27:H3GGKBBXX:5:1117:26788:11829,J00121:27:H3GGKBBXX:5:2206:6208:36728,J00121:27:H3GGKBBXX:5:1105:15514:12339,J00121:27:H3GGKBBXX:5:1118:14286:27303,J00121:27:H3GGKBBXX:5:2220:2311:20410,J00121:27:H3GGKBBXX:5:1103:21379:7275,J00121:27:H3GGKBBXX:5:2121:15686:11231,J00121:27:H3GGKBBXX:5:2101:10338:27953,J00121:27:H3GGKBBXX:5:1113:25804:4989,J00121:27:H3GGKBBXX:5:1112:3945:18353,J00121:27:H3GGKBBXX:5:1215:25581:43849,J00121:27:H3GGKBBXX:5:1202:6695:35426,J00121:27:H3GGKBBXX:5:1218:4320:40526,J00121:27:H3GGKBBXX:5:1201:22932:8277,J00121:27:H3GGKBBXX:5:2206:10734:7926,J00121:27:H3GGKBBXX:5:1209:27691:9455,J00121:27:H3GGKBBXX:5:2214:28848:7591,J00121:27:H3GGKBBXX:5:1222:4381:35743,J00121:27:H3GGKBBXX:5:2217:23165:48878,J00121:27:H3GGKBBXX:5:1127:26677:11108,J00121:27:H3GGKBBXX:5:1119:21420:10229,J00121:27:H3GGKBBXX:5:1213:30198:1560,J00121:27:H3GGKBBXX:5:1215:8603:10950,J00121:27:H3GGKBBXX:5:1203:11515:32420,J00121:27:H3GGKBBXX:5:2107:9343:3793,J00121:27:H3GGKBBXX:5:1214:19816:16207;sequence=TATAGTTGGTGCTGTTGGTTAAATTTCCAATCTAGAAATAAAATTGTATTTTTTAATTAATTCTTTTTTAGCATTAAAATTACATTTATAAAAATTTATATCTCTTATGGAAAAGTGTTTTACACAAGAACTA;start=237410;subtype=IES;support_ref=6;support_variant=35;type=IES;
scaffold51_67_with_IES	MILORD	internal_eliminated_sequence	238014	238047	.	.	.	ID=MILORD.67.238014.238047;Name=MILORD.67.238014.238047;bounded_by_ta=TRUE;common_boundary=LEFT;end=238047;ies_id=IESPGM.PTET51.1.67.224633;ies_left_dist=0;ies_min_dist=0;ies_right_dist=10;junction_seq=gctacattattaatgTActtgattgtaattat;read_names=J00121:27:H3GGKBBXX:5:2201:13108:48614,J00121:27:H3GGKBBXX:5:2219:7943:43392,J00121:27:H3GGKBBXX:5:1226:12073:41862;sequence=TATACACGATTTCACCTATTAATATTCCTAGATT;start=238014;subtype=PARTIAL_INTERNAL;support_ref=0;support_variant=3;type=ALTERNATIVE;
scaffold51_67_with_IES	MILORD	internal_eliminated_sequence	238014	238057	.	.	.	ID=MILORD.67.238014.238057;Name=MILORD.67.238014.238057;bounded_by_ta=TRUE;common_boundary=Both;end=238057;ies_id=IESPGM.PTET51.1.67.224633;ies_left_dist=0;ies_min_dist=0;ies_right_dist=0;junction_seq=gctacattattaatgTAattattactatcaac;read_names=J00121:27:H3GGKBBXX:5:1106:13514:33141,J00121:27:H3GGKBBXX:5:1223:20720:42284,J00121:27:H3GGKBBXX:5:2226:21430:19601,J00121:27:H3GGKBBXX:5:1209:24748:2141,J00121:27:H3GGKBBXX:5:2219:22810:41370,J00121:27:H3GGKBBXX:5:1216:15696:5692,J00121:27:H3GGKBBXX:5:2113:30249:35268,J00121:27:H3GGKBBXX:5:1105:9191:23118,J00121:27:H3GGKBBXX:5:1208:7507:34688,J00121:27:H3GGKBBXX:5:1228:29122:25087,J00121:27:H3GGKBBXX:5:1226:18040:2017,J00121:27:H3GGKBBXX:5:1214:19136:26846,J00121:27:H3GGKBBXX:5:2212:18355:13183,J00121:27:H3GGKBBXX:5:1112:19309:1894,J00121:27:H3GGKBBXX:5:2106:25063:23716,J00121:27:H3GGKBBXX:5:2203:28239:29255,J00121:27:H3GGKBBXX:5:1216:6126:27162,J00121:27:H3GGKBBXX:5:1116:25388:41968,J00121:27:H3GGKBBXX:5:1220:12550:17016,J00121:27:H3GGKBBXX:5:2114:23064:19443,J00121:27:H3GGKBBXX:5:2218:9485:29958,J00121:27:H3GGKBBXX:5:1228:7841:22186,J00121:27:H3GGKBBXX:5:2205:13636:27338,J00121:27:H3GGKBBXX:5:1128:16610:25984,J00121:27:H3GGKBBXX:5:1214:16092:1525,J00121:27:H3GGKBBXX:5:1102:16386:16981,J00121:27:H3GGKBBXX:5:2107:18913:48052,J00121:27:H3GGKBBXX:5:1108:28737:4374,J00121:27:H3GGKBBXX:5:1120:13667:45818,J00121:27:H3GGKBBXX:5:2206:3508:24384,J00121:27:H3GGKBBXX:5:1226:4827:21711,J00121:27:H3GGKBBXX:5:1111:17969:23698,J00121:27:H3GGKBBXX:5:1106:11667:11442,J00121:27:H3GGKBBXX:5:1219:17026:47911,J00121:27:H3GGKBBXX:5:1205:31527:24648,J00121:27:H3GGKBBXX:5:2221:25378:26265,J00121:27:H3GGKBBXX:5:2225:7628:13552,J00121:27:H3GGKBBXX:5:1212:24139:4989,J00121:27:H3GGKBBXX:5:1214:3376:37660,J00121:27:H3GGKBBXX:5:2117:28138:3618,J00121:27:H3GGKBBXX:5:1205:22820:45818,J00121:27:H3GGKBBXX:5:2228:11363:42460;sequence=TATACACGATTTCACCTATTAATATTCCTAGATTTACTTGATTG;start=238014;subtype=IES;support_ref=0;support_variant=42;type=IES;
scaffold51_67_with_IES	MILORD	internal_eliminated_sequence	239252	239312	.	.	.	ID=MILORD.67.239252.239312;Name=MILORD.67.239252.239312;bounded_by_ta=TRUE;common_boundary=None;end=239312;ies_id=IESPGM.PTET51.1.67.224633;ies_left_dist=-1238;ies_min_dist=1238;ies_right_dist=-1255;junction_seq=tactcacttattaaaTAatgatatttatattt;read_names=J00121:27:H3GGKBBXX:5:1113:3133:38293;sequence=TACAGTTAGTACTAACTAACAATTATTTTGATGAATGATTAAGAAATAAACGTTTTGAATA;start=239252;subtype=MAC;support_ref=103;support_variant=1;type=CRYPTIC;
scaffold51_67_with_IES	MILORD	internal_eliminated_sequence	247631	247716	.	.	.	ID=MILORD.67.247631.247716;Name=MILORD.67.247631.247716;bounded_by_ta=TRUE;common_boundary=Both;end=247716;ies_id=IESPGM.PTET51.1.67.234206;ies_left_dist=0;ies_min_dist=0;ies_right_dist=0;junction_seq=tatgaccataattcaTAacagtaaaatgagtt;read_names=J00121:27:H3GGKBBXX:5:2218:13890:26160,J00121:27:H3GGKBBXX:5:1125:7192:9666,J00121:27:H3GGKBBXX:5:1123:21288:20551,J00121:27:H3GGKBBXX:5:2107:18365:27232,J00121:27:H3GGKBBXX:5:1209:2940:26916,J00121:27:H3GGKBBXX:5:2220:19421:37009,J00121:27:H3GGKBBXX:5:2221:14083:47102,J00121:27:H3GGKBBXX:5:1117:26727:10950,J00121:27:H3GGKBBXX:5:1202:26748:44359,J00121:27:H3GGKBBXX:5:2115:29427:47278,J00121:27:H3GGKBBXX:5:1126:4259:23716,J00121:27:H3GGKBBXX:5:2223:18436:16981,J00121:27:H3GGKBBXX:5:2202:26940:17509,J00121:27:H3GGKBBXX:5:2207:14032:3653,J00121:27:H3GGKBBXX:5:2206:17086:44605,J00121:27:H3GGKBBXX:5:2104:6045:10633,J00121:27:H3GGKBBXX:5:1210:19837:43216,J00121:27:H3GGKBBXX:5:1213:25966:45221,J00121:27:H3GGKBBXX:5:1212:18416:14977,J00121:27:H3GGKBBXX:5:2211:6938:43269,J00121:27:H3GGKBBXX:5:1104:20050:47137,J00121:27:H3GGKBBXX:5:1126:14692:44640,J00121:27:H3GGKBBXX:5:2104:15179:10352,J00121:27:H3GGKBBXX:5:2215:19908:31839,J00121:27:H3GGKBBXX:5:1204:11606:23610,J00121:27:H3GGKBBXX:5:1127:25398:21834,J00121:27:H3GGKBBXX:5:1204:22627:47419,J00121:27:H3GGKBBXX:5:1213:16518:17456,J00121:27:H3GGKBBXX:5:2210:11231:1894,J00121:27:H3GGKBBXX:5:1208:19055:17632,J00121:27:H3GGKBBXX:5:1128:12033:31242,J00121:27:H3GGKBBXX:5:1228:26129:22080,J00121:27:H3GGKBBXX:5:1124:9252:39717,J00121:27:H3GGKBBXX:5:1207:27174:13623,J00121:27:H3GGKBBXX:5:2210:13149:37959,J00121:27:H3GGKBBXX:5:1218:5122:16770,J00121:27:H3GGKBBXX:5:2122:16812:5763,J00121:27:H3GGKBBXX:5:2113:22130:39242,J00121:27:H3GGKBBXX:5:2226:15615:17509,J00121:27:H3GGKBBXX:5:1112:14357:10862,J00121:27:H3GGKBBXX:5:2106:10815:8840,J00121:27:H3GGKBBXX:5:1122:21805:18669,J00121:27:H3GGKBBXX:5:1221:20243:47577,J00121:27:H3GGKBBXX:5:1121:12144:24929,J00121:27:H3GGKBBXX:5:1221:12063:23487,J00121:27:H3GGKBBXX:5:2206:7496:17192,J00121:27:H3GGKBBXX:5:2203:16143:42091,J00121:27:H3GGKBBXX:5:1104:3559:43322,J00121:27:H3GGKBBXX:5:1102:4523:36481,J00121:27:H3GGKBBXX:5:2101:8105:19337,J00121:27:H3GGKBBXX:5:2207:23764:29061,J00121:27:H3GGKBBXX:5:2205:12489:4673,J00121:27:H3GGKBBXX:5:1225:10379:7310,J00121:27:H3GGKBBXX:5:1202:21054:42302,J00121:27:H3GGKBBXX:5:2203:3417:33158,J00121:27:H3GGKBBXX:5:1216:20212:43445,J00121:27:H3GGKBBXX:5:2206:32339:6994,J00121:27:H3GGKBBXX:5:1206:8095:25755,J00121:27:H3GGKBBXX:5:1112:2483:33756,J00121:27:H3GGKBBXX:5:1128:23003:10897,J00121:27:H3GGKBBXX:5:2223:17990:27109,J00121:27:H3GGKBBXX:5:1219:15432:29255,J00121:27:H3GGKBBXX:5:1201:11363:30573;sequence=TATAGTAAATTATCAAATATTTTTAGAGATCTTTTACAATCAGAAGCAAATTAACTTAAATTCCATTCTGAATGCACAGTTGACTA;start=247631;subtype=IES;support_ref=0;support_variant=63;type=IES;
scaffold51_67_with_IES	MILORD	internal_eliminated_sequence	247665	247716	.	.	.	ID=MILORD.67.247665.247716;Name=MILORD.67.247665.247716;bounded_by_ta=TRUE;common_boundary=RIGHT;end=247716;ies_id=IESPGM.PTET51.1.67.234206;ies_left_dist=-34;ies_min_dist=0;ies_right_dist=0;junction_seq=tttttagagatctttTAacagtaaaatgagtt;read_names=J00121:27:H3GGKBBXX:5:2114:23023:33193,J00121:27:H3GGKBBXX:5:2210:30046:15188;sequence=TACAATCAGAAGCAAATTAACTTAAATTCCATTCTGAATGCACAGTTGACTA;start=247665;subtype=PARTIAL_INTERNAL;support_ref=0;support_variant=2;type=ALTERNATIVE;
scaffold51_67_with_IES	MILORD	internal_eliminated_sequence	249423	249448	.	.	.	ID=MILORD.67.249423.249448;Name=MILORD.67.249423.249448;bounded_by_ta=TRUE;common_boundary=Both;end=249448;ies_id=IESPGM.PTET51.1.67.235912;ies_left_dist=0;ies_min_dist=0;ies_right_dist=0;junction_seq=tcttcagtatgataaTAcaccttatctatttt;read_names=J00121:27:H3GGKBBXX:5:1226:27691:42407,J00121:27:H3GGKBBXX:5:1228:5061:42548,J00121:27:H3GGKBBXX:5:1118:29153:42724,J00121:27:H3GGKBBXX:5:1105:30645:29026,J00121:27:H3GGKBBXX:5:1102:21004:24067,J00121:27:H3GGKBBXX:5:1122:13220:24542,J00121:27:H3GGKBBXX:5:2128:27123:38363,J00121:27:H3GGKBBXX:5:2202:5913:25316,J00121:27:H3GGKBBXX:5:1125:14154:40227,J00121:27:H3GGKBBXX:5:1108:16092:28569,J00121:27:H3GGKBBXX:5:1118:17229:46891,J00121:27:H3GGKBBXX:5:2228:30847:27268,J00121:27:H3GGKBBXX:5:2228:28452:35145,J00121:27:H3GGKBBXX:5:1211:29548:28287,J00121:27:H3GGKBBXX:5:2109:11972:12321,J00121:27:H3GGKBBXX:5:1112:1874:37413,J00121:27:H3GGKBBXX:5:2124:4300:20304,J00121:27:H3GGKBBXX:5:1123:12012:35813,J00121:27:H3GGKBBXX:5:2207:8227:24683,J00121:27:H3GGKBBXX:5:2209:6197:40543,J00121:27:H3GGKBBXX:5:2110:6147:8594,J00121:27:H3GGKBBXX:5:2215:2372:29483,J00121:27:H3GGKBBXX:5:2209:8460:7046,J00121:27:H3GGKBBXX:5:1228:9252:1806,J00121:27:H3GGKBBXX:5:2223:26047:19162,J00121:27:H3GGKBBXX:5:2212:27925:26107,J00121:27:H3GGKBBXX:5:2214:17472:40069,J00121:27:H3GGKBBXX:5:2219:18000:9614,J00121:27:H3GGKBBXX:5:1209:18771:42812,J00121:27:H3GGKBBXX:5:1205:22343:40350,J00121:27:H3GGKBBXX:5:2205:7902:11038,J00121:27:H3GGKBBXX:5:2223:27986:3248,J00121:27:H3GGKBBXX:5:1116:7415:25175,J00121:27:H3GGKBBXX:5:1205:22343:40491,J00121:27:H3GGKBBXX:5:1111:2372:40526,J00121:27:H3GGKBBXX:5:1225:10957:30327,J00121:27:H3GGKBBXX:5:2105:14651:10844,J00121:27:H3GGKBBXX:5:1107:18051:10686,J00121:27:H3GGKBBXX:5:1221:28229:39963,J00121:27:H3GGKBBXX:5:1227:23389:3266,J00121:27:H3GGKBBXX:5:1228:25073:19408,J00121:27:H3GGKBBXX:5:1216:4310:19478,J00121:27:H3GGKBBXX:5:1228:13382:28200,J00121:27:H3GGKBBXX:5:1102:25428:5886,J00121:27:H3GGKBBXX:5:1226:6593:20445,J00121:27:H3GGKBBXX:5:2113:26301:25580,J00121:27:H3GGKBBXX:5:2106:23652:6325,J00121:27:H3GGKBBXX:5:1104:13991:36886,J00121:27:H3GGKBBXX:5:2208:22780:11425,J00121:27:H3GGKBBXX:5:1101:24748:32033,J00121:27:H3GGKBBXX:5:2108:25002:4796,J00121:27:H3GGKBBXX:5:1225:3782:26441,J00121:27:H3GGKBBXX:5:1125:14123:34688,J00121:27:H3GGKBBXX:5:1120:11596:19584,J00121:27:H3GGKBBXX:5:2124:27813:21272,J00121:27:H3GGKBBXX:5:1116:8369:45924,J00121:27:H3GGKBBXX:5:1123:25043:19707,J00121:27:H3GGKBBXX:5:2214:26737:25527,J00121:27:H3GGKBBXX:5:2108:4016:41264,J00121:27:H3GGKBBXX:5:1203:23368:10264,J00121:27:H3GGKBBXX:5:2102:29051:8576,J00121:27:H3GGKBBXX:5:1127:26808:20269,J00121:27:H3GGKBBXX:5:1224:27214:9930,J00121:27:H3GGKBBXX:5:2217:2696:48825,J00121:27:H3GGKBBXX:5:2105:19177:5358,J00121:27:H3GGKBBXX:5:2114:28321:23698,J00121:27:H3GGKBBXX:5:2224:31243:34565,J00121:27:H3GGKBBXX:5:1222:12895:26476,J00121:27:H3GGKBBXX:5:1219:27255:15065,J00121:27:H3GGKBBXX:5:2207:18852:43304,J00121:27:H3GGKBBXX:5:2103:20141:9842,J00121:27:H3GGKBBXX:5:1223:26778:16524,J00121:27:H3GGKBBXX:5:1201:23541:6730,J00121:27:H3GGKBBXX:5:2216:28077:24050,J00121:27:H3GGKBBXX:5:1225:10977:30327,J00121:27:H3GGKBBXX:5:2212:14925:27391,J00121:27:H3GGKBBXX:5:1219:13474:47032,J00121:27:H3GGKBBXX:5:2124:2554:39471,J00121:27:H3GGKBBXX:5:1121:10216:46698,J00121:27:H3GGKBBXX:5:1116:8379:46328,J00121:27:H3GGKBBXX:5:1110:29853:35884,J00121:27:H3GGKBBXX:5:2218:11089:46768,J00121:27:H3GGKBBXX:5:1215:22597:15680;sequence=TATAGTTGAACTTAGAACATACTCTA;start=249423;subtype=IES;support_ref=0;support_variant=83;type=IES;
scaffold51_67_with_IES	MILORD	internal_eliminated_sequence	251249	251304	.	.	.	ID=MILORD.67.251249.251304;Name=MILORD.67.251249.251304;bounded_by_ta=TRUE;common_boundary=Both;end=251304;ies_id=IESPGM.PTET51.1.67.237712;ies_left_dist=0;ies_min_dist=0;ies_right_dist=0;junction_seq=tgtaatttgatttacTAttaatggaaagcata;read_names=J00121:27:H3GGKBBXX:5:2108:18538:13957,J00121:27:H3GGKBBXX:5:1209:16102:27074,J00121:27:H3GGKBBXX:5:2101:27113:9578,J00121:27:H3GGKBBXX:5:1213:24931:28305,J00121:27:H3GGKBBXX:5:2205:9445:34389,J00121:27:H3GGKBBXX:5:1115:9039:6009,J00121:27:H3GGKBBXX:5:2124:32207:30644,J00121:27:H3GGKBBXX:5:1215:18477:44095,J00121:27:H3GGKBBXX:5:1125:19786:26775,J00121:27:H3GGKBBXX:5:1106:5822:22837,J00121:27:H3GGKBBXX:5:1123:23561:11548,J00121:27:H3GGKBBXX:5:1206:13443:32525,J00121:27:H3GGKBBXX:5:2209:24444:29923,J00121:27:H3GGKBBXX:5:1120:22922:21483,J00121:27:H3GGKBBXX:5:1222:27377:41440,J00121:27:H3GGKBBXX:5:1126:17685:29184,J00121:27:H3GGKBBXX:5:2109:10429:49212,J00121:27:H3GGKBBXX:5:1208:17523:13113,J00121:27:H3GGKBBXX:5:2118:30371:46838,J00121:27:H3GGKBBXX:5:1202:12753:25386,J00121:27:H3GGKBBXX:5:2122:28574:32543,J00121:27:H3GGKBBXX:5:1217:6157:5587,J00121:27:H3GGKBBXX:5:2101:15534:36605,J00121:27:H3GGKBBXX:5:2226:27529:9244,J00121:27:H3GGKBBXX:5:2104:17726:40578,J00121:27:H3GGKBBXX:5:2121:24525:17685,J00121:27:H3GGKBBXX:5:2109:18091:24823;sequence=TACACTAGATTATTAGTATTTGGTATTTAATTATATGAAATATATATGATTTACTG;start=251249;subtype=IES;support_ref=0;support_variant=27;type=IES;
scaffold51_67_with_IES	MILORD	internal_eliminated_sequence	253650	253735	.	.	.	ID=MILORD.67.253650.253735;Name=MILORD.67.253650.253735;bounded_by_ta=TRUE;common_boundary=RIGHT;end=253735;ies_id=IESPGM.PTET51.1.67.240072;ies_left_dist=15;ies_min_dist=0;ies_right_dist=0;junction_seq=gttaaggtaattgaaTAatactttcatggaat;read_names=J00121:27:H3GGKBBXX:5:1214:20902:23716;sequence=TACTATAAGAAATGATACAGTTAATATAAGAAATTTATAGAAACAAATTTTATTATAATTTCTAAGAAAATCTTACAAACCTACTT;start=253650;subtype=PARTIAL_EXTERNAL;support_ref=10;support_variant=1;type=ALTERNATIVE;
scaffold51_67_with_IES	MILORD	internal_eliminated_sequence	253665	253735	.	.	.	ID=MILORD.67.253665.253735;Name=MILORD.67.253665.253735;bounded_by_ta=TRUE;common_boundary=Both;end=253735;ies_id=IESPGM.PTET51.1.67.240072;ies_left_dist=0;ies_min_dist=0;ies_right_dist=0;junction_seq=tactataagaaatgaTAatactttcatggaat;read_names=J00121:27:H3GGKBBXX:5:1116:18883:26687,J00121:27:H3GGKBBXX:5:1121:21653:46434,J00121:27:H3GGKBBXX:5:1215:14966:13148,J00121:27:H3GGKBBXX:5:2210:18406:21113,J00121:27:H3GGKBBXX:5:1106:25591:31066,J00121:27:H3GGKBBXX:5:2223:11302:29976,J00121:27:H3GGKBBXX:5:2215:6827:46627,J00121:27:H3GGKBBXX:5:1108:12834:40192,J00121:27:H3GGKBBXX:5:2218:4310:35444,J00121:27:H3GGKBBXX:5:2202:5315:12286,J00121:27:H3GGKBBXX:5:1115:28432:25052,J00121:27:H3GGKBBXX:5:1122:14834:43409,J00121:27:H3GGKBBXX:5:2126:5720:27690,J00121:27:H3GGKBBXX:5:1208:13890:17790,J00121:27:H3GGKBBXX:5:2220:4279:47665,J00121:27:H3GGKBBXX:5:2121:27275:4690,J00121:27:H3GGKBBXX:5:2202:13433:9192,J00121:27:H3GGKBBXX:5:1124:5842:40596,J00121:27:H3GGKBBXX:5:1121:25520:27250,J00121:27:H3GGKBBXX:5:1202:18487:28006,J00121:27:H3GGKBBXX:5:1219:10125:17280,J00121:27:H3GGKBBXX:5:2101:32065:16366,J00121:27:H3GGKBBXX:5:1212:11901:26301,J00121:27:H3GGKBBXX:5:2220:7659:14519,J00121:27:H3GGKBBXX:5:2210:6492:37466,J00121:27:H3GGKBBXX:5:2203:27235:16964,J00121:27:H3GGKBBXX:5:1207:28655:15487,J00121:27:H3GGKBBXX:5:1215:7567:30749,J00121:27:H3GGKBBXX:5:1205:14570:29307,J00121:27:H3GGKBBXX:5:1124:23206:3301,J00121:27:H3GGKBBXX:5:2204:10338:23909,J00121:27:H3GGKBBXX:5:1209:9993:13816,J00121:27:H3GGKBBXX:5:2117:20669:12585,J00121:27:H3GGKBBXX:5:2210:4208:40332,J00121:27:H3GGKBBXX:5:2123:11566:19249,J00121:27:H3GGKBBXX:5:2118:16082:27567,J00121:27:H3GGKBBXX:5:1128:16011:12181,J00121:27:H3GGKBBXX:5:1113:6989:37238,J00121:27:H3GGKBBXX:5:1108:8998:12656,J00121:27:H3GGKBBXX:5:1102:25114:9596,J00121:27:H3GGKBBXX:5:1112:27752:18634,J00121:27:H3GGKBBXX:5:1214:16711:35725,J00121:27:H3GGKBBXX:5:2223:14499:16735,J00121:27:H3GGKBBXX:5:2210:22161:4303,J00121:27:H3GGKBBXX:5:1221:27671:23487,J00121:27:H3GGKBBXX:5:2124:11393:40227,J00121:27:H3GGKBBXX:5:1211:7679:8435,J00121:27:H3GGKBBXX:5:1221:27651:23487,J00121:27:H3GGKBBXX:5:2221:8755:44025;sequence=TACAGTTAATATAAGAAATTTATAGAAACAAATTTTATTATAATTTCTAAGAAAATCTTACAAACCTACTT;start=253665;subtype=IES;support_ref=2;support_variant=49;type=IES;
scaffold51_67_with_IES	MILORD	internal_eliminated_sequence	255651	255731	.	.	.	ID=MILORD.67.255651.255731;Name=MILORD.67.255651.255731;bounded_by_ta=TRUE;common_boundary=Both;end=255731;ies_id=IESPGM.PTET51.1.67.241987;ies_left_dist=0;ies_min_dist=0;ies_right_dist=0;junction_seq=gtaagctgctgcctaTAatatgcttctcgata;read_names=J00121:27:H3GGKBBXX:5:1223:11627:39611,J00121:27:H3GGKBBXX:5:1226:13981:2861,J00121:27:H3GGKBBXX:5:2118:3894:46750,J00121:27:H3GGKBBXX:5:2104:23246:10581,J00121:27:H3GGKBBXX:5:2215:24840:23645,J00121:27:H3GGKBBXX:5:2202:5467:5798,J00121:27:H3GGKBBXX:5:1210:20821:26494,J00121:27:H3GGKBBXX:5:1211:8724:22942,J00121:27:H3GGKBBXX:5:1206:7527:40737,J00121:27:H3GGKBBXX:5:2110:19086:41528,J00121:27:H3GGKBBXX:5:1122:28087:13482,J00121:27:H3GGKBBXX:5:1225:18000:6730,J00121:27:H3GGKBBXX:5:1210:16884:12286,J00121:27:H3GGKBBXX:5:2107:18680:27145,J00121:27:H3GGKBBXX:5:1120:23226:39348,J00121:27:H3GGKBBXX:5:1206:11566:39576,J00121:27:H3GGKBBXX:5:2215:20009:47067,J00121:27:H3GGKBBXX:5:2104:5436:4866,J00121:27:H3GGKBBXX:5:1123:19299:41968,J00121:27:H3GGKBBXX:5:1120:10379:27953,J00121:27:H3GGKBBXX:5:1116:30472:12409,J00121:27:H3GGKBBXX:5:2110:24982:32578,J00121:27:H3GGKBBXX:5:2111:14549:37150,J00121:27:H3GGKBBXX:5:2224:22181:48474,J00121:27:H3GGKBBXX:5:2228:12418:32121,J00121:27:H3GGKBBXX:5:1216:28250:39365,J00121:27:H3GGKBBXX:5:2105:20385:1859,J00121:27:H3GGKBBXX:5:1116:12987:28850,J00121:27:H3GGKBBXX:5:1127:27356:16506,J00121:27:H3GGKBBXX:5:1224:27702:24032,J00121:27:H3GGKBBXX:5:1227:7030:47084,J00121:27:H3GGKBBXX:5:1120:18446:16084,J00121:27:H3GGKBBXX:5:1127:27225:47999,J00121:27:H3GGKBBXX:5:1111:16843:34301,J00121:27:H3GGKBBXX:5:2102:20709:37554,J00121:27:H3GGKBBXX:5:2211:20009:31734,J00121:27:H3GGKBBXX:5:1207:19603:27021,J00121:27:H3GGKBBXX:5:1112:28290:31277,J00121:27:H3GGKBBXX:5:1125:8055:44640,J00121:27:H3GGKBBXX:5:2202:22414:48983,J00121:27:H3GGKBBXX:5:2215:28199:12585,J00121:27:H3GGKBBXX:5:2217:11830:25896;sequence=TACAGTAAACAATAATGTTGAAAATTCTTTGTATTTTTTTTTTGTTCTACAAATAAATGTAAAATATTGTCAAATCTCGCA;start=255651;subtype=IES;support_ref=2;support_variant=42;type=IES;
scaffold51_67_with_IES	MILORD	internal_eliminated_sequence	256853	257106	.	.	.	ID=MILORD.67.256853.257106;Name=MILORD.67.256853.257106;bounded_by_ta=TRUE;common_boundary=Both;end=257106;ies_id=IESPGM.PTET51.1.67.243108;ies_left_dist=0;ies_min_dist=0;ies_right_dist=0;junction_seq=attgttaggctaaatTAgctatgtgtatgata;read_names=J00121:27:H3GGKBBXX:5:1122:8653:21588,J00121:27:H3GGKBBXX:5:1127:14752:8101,J00121:27:H3GGKBBXX:5:2107:14001:13939,J00121:27:H3GGKBBXX:5:1102:1732:6712,J00121:27:H3GGKBBXX:5:2226:31558:24947,J00121:27:H3GGKBBXX:5:1123:4716:46768,J00121:27:H3GGKBBXX:5:2225:27285:39805,J00121:27:H3GGKBBXX:5:2204:26758:42794,J00121:27:H3GGKBBXX:5:2124:26717:40508,J00121:27:H3GGKBBXX:5:2227:29518:26934,J00121:27:H3GGKBBXX:5:1113:23764:47348,J00121:27:H3GGKBBXX:5:1219:23155:11794,J00121:27:H3GGKBBXX:5:1113:27397:30503,J00121:27:H3GGKBBXX:5:1116:25357:42267,J00121:27:H3GGKBBXX:5:1102:13423:20639,J00121:27:H3GGKBBXX:5:2108:15788:10598,J00121:27:H3GGKBBXX:5:1220:9211:8734,J00121:27:H3GGKBBXX:5:1120:19553:25175,J00121:27:H3GGKBBXX:5:2209:19979:46205,J00121:27:H3GGKBBXX:5:2225:24474:11618,J00121:27:H3GGKBBXX:5:2106:2788:43462,J00121:27:H3GGKBBXX:5:1221:8217:9649,J00121:27:H3GGKBBXX:5:2122:20334:22696,J00121:27:H3GGKBBXX:5:2221:6076:24612,J00121:27:H3GGKBBXX:5:2102:15097:8207,J00121:27:H3GGKBBXX:5:1110:15554:24612,J00121:27:H3GGKBBXX:5:2206:20435:17737,J00121:27:H3GGKBBXX:5:2105:15737:9737,J00121:27:H3GGKBBXX:5:2201:9983:9895,J00121:27:H3GGKBBXX:5:1227:19766:25685,J00121:27:H3GGKBBXX:5:2227:11820:16348,J00121:27:H3GGKBBXX:5:1213:6076:11882,J00121:27:H3GGKBBXX:5:1210:4706:12779,J00121:27:H3GGKBBXX:5:2210:7283:12603,J00121:27:H3GGKBBXX:5:1222:25794:3459,J00121:27:H3GGKBBXX:5:1114:2757:10352,J00121:27:H3GGKBBXX:5:1104:10155:2738,J00121:27:H3GGKBBXX:5:1109:24353:41651,J00121:27:H3GGKBBXX:5:2203:10125:21641,J00121:27:H3GGKBBXX:5:1208:21420:2457,J00121:27:H3GGKBBXX:5:2124:20283:27004,J00121:27:H3GGKBBXX:5:2104:10683:3688,J00121:27:H3GGKBBXX:5:2107:4685:17702,J00121:27:H3GGKBBXX:5:1206:26798:47717,J00121:27:H3GGKBBXX:5:2228:22059:1033,J00121:27:H3GGKBBXX:5:2111:22211:6150,J00121:27:H3GGKBBXX:5:1124:21471:17983,J00121:27:H3GGKBBXX:5:1127:13727:32947,J00121:27:H3GGKBBXX:5:1222:25814:3494,J00121:27:H3GGKBBXX:5:1226:3945:8998,J00121:27:H3GGKBBXX:5:1215:28432:26072,J00121:27:H3GGKBBXX:5:2215:31812:45537,J00121:27:H3GGKBBXX:5:2205:6390:7644,J00121:27:H3GGKBBXX:5:1124:22942:39488,J00121:27:H3GGKBBXX:5:1223:21471:16049,J00121:27:H3GGKBBXX:5:1123:18284:47805,J00121:27:H3GGKBBXX:5:1218:4604:12216,J00121:27:H3GGKBBXX:5:2202:24576:11302,J00121:27:H3GGKBBXX:5:2224:20232:10282,J00121:27:H3GGKBBXX:5:2225:28118:17896,J00121:27:H3GGKBBXX:5:1222:29792:32965,J00121:27:H3GGKBBXX:5:2205:19898:32666,J00121:27:H3GGKBBXX:5:2104:6177:45291,J00121:27:H3GGKBBXX:5:1214:16528:17192,J00121:27:H3GGKBBXX:5:2211:4117:30995,J00121:27:H3GGKBBXX:5:2121:25479:6114,J00121:27:H3GGKBBXX:5:1115:19867:18792,J00121:27:H3GGKBBXX:5:1122:12459:25650,J00121:27:H3GGKBBXX:5:1126:7222:45766,J00121:27:H3GGKBBXX:5:2120:14245:4127,J00121:27:H3GGKBBXX:5:1225:28645:33756,J00121:27:H3GGKBBXX:5:2218:4148:16876,J00121:27:H3GGKBBXX:5:2214:6076:13218,J00121:27:H3GGKBBXX:5:2113:25347:23083,J00121:27:H3GGKBBXX:5:2118:26392:23804,J00121:27:H3GGKBBXX:5:1220:22536:34495,J00121:27:H3GGKBBXX:5:2226:19380:30995,J00121:27:H3GGKBBXX:5:2205:10866:16700,J00121:27:H3GGKBBXX:5:2211:25895:29448;sequence=TATAGTACTTTCAAAAGAAAATACATTCGAAGGAATATTGATACAGGAACTATCTAATATATAAATGGAAGGATTTGGTAAATTTAATTATTATACTAATTAATTTTTTATTTTTATTGTGAAAAATGTAAATAGCTTAAGAGATAAAATAATAGTATGGATTGGTTAACATATATTATCCTAATCTGTTTATTAGAAATATTAACACTTACATTTTATAAATCTCTTCTATAAAATCTTCTTTGCGAACAGTA;start=256853;subtype=IES;support_ref=2;support_variant=79;type=IES;
scaffold51_67_with_IES	MILORD	internal_eliminated_sequence	258897	259009	.	.	.	ID=MILORD.67.258897.259009;Name=MILORD.67.258897.259009;bounded_by_ta=TRUE;common_boundary=Both;end=259009;ies_id=IESPGM.PTET51.1.67.244898;ies_left_dist=0;ies_min_dist=0;ies_right_dist=0;junction_seq=tcatctcttttttagTAaattgcatcaaactg;read_names=J00121:27:H3GGKBBXX:5:1123:22577:46803,J00121:27:H3GGKBBXX:5:2205:3884:11917,J00121:27:H3GGKBBXX:5:1224:10896:14889,J00121:27:H3GGKBBXX:5:1124:6756:41546,J00121:27:H3GGKBBXX:5:2111:17198:8857,J00121:27:H3GGKBBXX:5:2202:22374:6466,J00121:27:H3GGKBBXX:5:2227:26626:25755,J00121:27:H3GGKBBXX:5:1221:7131:16383,J00121:27:H3GGKBBXX:5:2120:10754:7820,J00121:27:H3GGKBBXX:5:1125:14468:30820,J00121:27:H3GGKBBXX:5:2225:5538:42530,J00121:27:H3GGKBBXX:5:1203:10368:18827,J00121:27:H3GGKBBXX:5:1125:27681:32191,J00121:27:H3GGKBBXX:5:1209:11048:16348,J00121:27:H3GGKBBXX:5:2217:23399:3143,J00121:27:H3GGKBBXX:5:2226:23186:31751,J00121:27:H3GGKBBXX:5:1221:27925:26459,J00121:27:H3GGKBBXX:5:2225:26260:30116,J00121:27:H3GGKBBXX:5:1215:16457:48825,J00121:27:H3GGKBBXX:5:2219:13413:45801,J00121:27:H3GGKBBXX:5:2222:17878:2686,J00121:27:H3GGKBBXX:5:2216:21836:45590,J00121:27:H3GGKBBXX:5:1102:9749:36464,J00121:27:H3GGKBBXX:5:2227:10145:42425,J00121:27:H3GGKBBXX:5:1227:23531:31048,J00121:27:H3GGKBBXX:5:1107:15676:40508,J00121:27:H3GGKBBXX:5:1228:6208:17245,J00121:27:H3GGKBBXX:5:2114:23734:17579,J00121:27:H3GGKBBXX:5:2106:15889:31066,J00121:27:H3GGKBBXX:5:1223:24850:3442,J00121:27:H3GGKBBXX:5:2223:22912:2861,J00121:27:H3GGKBBXX:5:1210:15564:45590,J00121:27:H3GGKBBXX:5:1215:25438:30345,J00121:27:H3GGKBBXX:5:1225:14428:18054,J00121:27:H3GGKBBXX:5:2226:21450:22309,J00121:27:H3GGKBBXX:5:2102:9008:47489,J00121:27:H3GGKBBXX:5:2226:6076:44658,J00121:27:H3GGKBBXX:5:1217:27712:42231,J00121:27:H3GGKBBXX:5:2228:6695:5394,J00121:27:H3GGKBBXX:5:1102:23023:15574,J00121:27:H3GGKBBXX:5:1209:14854:31031,J00121:27:H3GGKBBXX:5:1106:10155:43919,J00121:27:H3GGKBBXX:5:2124:27011:38345,J00121:27:H3GGKBBXX:5:1213:18771:26177,J00121:27:H3GGKBBXX:5:1121:12946:38521,J00121:27:H3GGKBBXX:5:1104:26189:47436,J00121:27:H3GGKBBXX:5:2106:29335:26863,J00121:27:H3GGKBBXX:5:1226:22485:39506,J00121:27:H3GGKBBXX:5:1120:30269:2211,J00121:27:H3GGKBBXX:5:2208:8643:24314,J00121:27:H3GGKBBXX:5:1128:22567:18230,J00121:27:H3GGKBBXX:5:1213:26291:37413,J00121:27:H3GGKBBXX:5:2101:11647:24173,J00121:27:H3GGKBBXX:5:2114:17411:6238,J00121:27:H3GGKBBXX:5:2110:8420:26353,J00121:27:H3GGKBBXX:5:1208:24150:7328,J00121:27:H3GGKBBXX:5:1226:5436:47841,J00121:27:H3GGKBBXX:5:2101:10379:7205,J00121:27:H3GGKBBXX:5:1209:13504:3407,J00121:27:H3GGKBBXX:5:1122:28929:8013,J00121:27:H3GGKBBXX:5:1203:28331:9578,J00121:27:H3GGKBBXX:5:2227:21542:41423,J00121:27:H3GGKBBXX:5:2115:31781:22907,J00121:27:H3GGKBBXX:5:1215:20567:37132,J00121:27:H3GGKBBXX:5:2119:8897:24331,J00121:27:H3GGKBBXX:5:1226:7527:39330,J00121:27:H3GGKBBXX:5:1117:13098:10229,J00121:27:H3GGKBBXX:5:2109:4594:36780,J00121:27:H3GGKBBXX:5:2210:2372:10000,J00121:27:H3GGKBBXX:5:1105:15706:40209,J00121:27:H3GGKBBXX:5:2215:28747:38715,J00121:27:H3GGKBBXX:5:2214:13311:14889,J00121:27:H3GGKBBXX:5:1211:15524:47735,J00121:27:H3GGKBBXX:5:2108:9587:8365,J00121:27:H3GGKBBXX:5:2114:10226:32648,J00121:27:H3GGKBBXX:5:1113:30208:30134,J00121:27:H3GGKBBXX:5:2224:4716:26160,J00121:27:H3GGKBBXX:5:1228:6066:25720,J00121:27:H3GGKBBXX:5:1104:30705:32191;sequence=TATTATTCTAGTAATATTTAACTAATTAATTTTATGTATTTAAAATAATATGATATAATTCATTAGAAAAAAAATATTTTATTACAATTTTATTCGAAAATTCATATCCATAA;start=258897;subtype=IES;support_ref=0;support_variant=79;type=IES;
scaffold51_67_with_IES	MILORD	internal_eliminated_sequence	258900	259009	.	.	.	ID=MILORD.67.258900.259009;Name=MILORD.67.258900.259009;bounded_by_ta=TRUE;common_boundary=RIGHT;end=259009;ies_id=IESPGM.PTET51.1.67.244898;ies_left_dist=-3;ies_min_dist=0;ies_right_dist=0;junction_seq=tctcttttttagtatTAaattgcatcaaactg;read_names=J00121:27:H3GGKBBXX:5:1209:9861:1806,J00121:27:H3GGKBBXX:5:1102:14823:47682,J00121:27:H3GGKBBXX:5:1209:25104:2193;sequence=TATTCTAGTAATATTTAACTAATTAATTTTATGTATTTAAAATAATATGATATAATTCATTAGAAAAAAAATATTTTATTACAATTTTATTCGAAAATTCATATCCATAA;start=258900;subtype=PARTIAL_INTERNAL;support_ref=0;support_variant=3;type=ALTERNATIVE;
scaffold51_67_with_IES	MILORD	internal_eliminated_sequence	260169	260196	.	.	.	ID=MILORD.67.260169.260196;Name=MILORD.67.260169.260196;bounded_by_ta=TRUE;common_boundary=Both;end=260196;ies_id=IESPGM.PTET51.1.67.246057;ies_left_dist=0;ies_min_dist=0;ies_right_dist=0;junction_seq=cataaccagtagtagTAtcgatagccaaagaa;read_names=J00121:27:H3GGKBBXX:5:1104:6685:27778,J00121:27:H3GGKBBXX:5:2126:20314:22872,J00121:27:H3GGKBBXX:5:1127:29711:20973,J00121:27:H3GGKBBXX:5:1221:15696:40614,J00121:27:H3GGKBBXX:5:1227:3863:48808,J00121:27:H3GGKBBXX:5:1124:20730:34881,J00121:27:H3GGKBBXX:5:1115:22110:19759,J00121:27:H3GGKBBXX:5:2225:17492:41194,J00121:27:H3GGKBBXX:5:2211:11109:42372,J00121:27:H3GGKBBXX:5:1117:5720:24700,J00121:27:H3GGKBBXX:5:2202:18203:40666,J00121:27:H3GGKBBXX:5:1225:13250:2158,J00121:27:H3GGKBBXX:5:1202:9759:27092,J00121:27:H3GGKBBXX:5:1205:27214:19601,J00121:27:H3GGKBBXX:5:1101:2016:8646,J00121:27:H3GGKBBXX:5:2201:25347:20973,J00121:27:H3GGKBBXX:5:1203:20547:24964,J00121:27:H3GGKBBXX:5:2204:24586:39840,J00121:27:H3GGKBBXX:5:2125:2615:30187,J00121:27:H3GGKBBXX:5:1221:11820:40192,J00121:27:H3GGKBBXX:5:1113:9648:38398,J00121:27:H3GGKBBXX:5:1216:29934:48192,J00121:27:H3GGKBBXX:5:2101:26961:22432,J00121:27:H3GGKBBXX:5:2120:11393:11495,J00121:27:H3GGKBBXX:5:1104:27397:28745,J00121:27:H3GGKBBXX:5:2101:13464:6185,J00121:27:H3GGKBBXX:5:1224:15514:18177,J00121:27:H3GGKBBXX:5:1110:21217:41387,J00121:27:H3GGKBBXX:5:2208:28777:46117,J00121:27:H3GGKBBXX:5:1121:29285:42003,J00121:27:H3GGKBBXX:5:1219:17624:25773,J00121:27:H3GGKBBXX:5:1124:13464:8787,J00121:27:H3GGKBBXX:5:1126:19431:44306,J00121:27:H3GGKBBXX:5:2224:26474:28059,J00121:27:H3GGKBBXX:5:1119:17411:31628,J00121:27:H3GGKBBXX:5:2223:23713:34108,J00121:27:H3GGKBBXX:5:2110:14773:33774,J00121:27:H3GGKBBXX:5:1213:26717:41563,J00121:27:H3GGKBBXX:5:1204:27935:26406,J00121:27:H3GGKBBXX:5:1106:6766:27567,J00121:27:H3GGKBBXX:5:1127:15788:31593,J00121:27:H3GGKBBXX:5:2115:28158:34495,J00121:27:H3GGKBBXX:5:2202:28047:11935,J00121:27:H3GGKBBXX:5:1115:17949:15961,J00121:27:H3GGKBBXX:5:1213:27356:41616,J00121:27:H3GGKBBXX:5:1213:4087:2633,J00121:27:H3GGKBBXX:5:1202:27184:24999,J00121:27:H3GGKBBXX:5:1110:20994:41458,J00121:27:H3GGKBBXX:5:1115:29792:32050,J00121:27:H3GGKBBXX:5:2225:25621:19267;sequence=TATAGTAAATTAGTAATGGACTTGATTA;start=260169;subtype=IES;support_ref=9;support_variant=50;type=IES;
scaffold51_67_with_IES	MILORD	internal_eliminated_sequence	262121	262185	.	.	.	ID=MILORD.67.262121.262185;Name=MILORD.67.262121.262185;bounded_by_ta=TRUE;common_boundary=Both;end=262185;ies_id=IESPGM.PTET51.1.67.247981;ies_left_dist=0;ies_min_dist=0;ies_right_dist=0;junction_seq=atacattgtttttaaTAaatgcaactaacttc;read_names=J00121:27:H3GGKBBXX:5:1206:21866:27461,J00121:27:H3GGKBBXX:5:1208:7476:13464,J00121:27:H3GGKBBXX:5:1204:28229:19707,J00121:27:H3GGKBBXX:5:2125:3072:33686,J00121:27:H3GGKBBXX:5:2208:20466:27567,J00121:27:H3GGKBBXX:5:1101:4503:29131,J00121:27:H3GGKBBXX:5:1225:17817:24349,J00121:27:H3GGKBBXX:5:2218:18274:41141,J00121:27:H3GGKBBXX:5:2213:24566:11741,J00121:27:H3GGKBBXX:5:2107:8430:14519,J00121:27:H3GGKBBXX:5:2205:25307:39541,J00121:27:H3GGKBBXX:5:2115:5244:33264,J00121:27:H3GGKBBXX:5:1108:5172:38240,J00121:27:H3GGKBBXX:5:2217:6005:13447,J00121:27:H3GGKBBXX:5:1226:4290:26336,J00121:27:H3GGKBBXX:5:1218:16204:45256,J00121:27:H3GGKBBXX:5:2109:13839:48333,J00121:27:H3GGKBBXX:5:2208:20090:33738,J00121:27:H3GGKBBXX:5:1203:5538:46856,J00121:27:H3GGKBBXX:5:2111:4198:21746,J00121:27:H3GGKBBXX:5:1202:24312:42530,J00121:27:H3GGKBBXX:5:1219:26880:9631,J00121:27:H3GGKBBXX:5:2213:3143:5605,J00121:27:H3GGKBBXX:5:2214:9384:25140,J00121:27:H3GGKBBXX:5:1218:24972:13289,J00121:27:H3GGKBBXX:5:2212:17391:39963,J00121:27:H3GGKBBXX:5:2222:18832:31347,J00121:27:H3GGKBBXX:5:1204:2189:31734,J00121:27:H3GGKBBXX:5:2220:21897:31031,J00121:27:H3GGKBBXX:5:1205:12926:25228,J00121:27:H3GGKBBXX:5:2125:4411:32455,J00121:27:H3GGKBBXX:5:1108:24576:2017,J00121:27:H3GGKBBXX:5:2202:13017:15926,J00121:27:H3GGKBBXX:5:1211:9780:8910,J00121:27:H3GGKBBXX:5:2119:11738:47612,J00121:27:H3GGKBBXX:5:1202:26281:47735,J00121:27:H3GGKBBXX:5:2227:24454:1666;sequence=TATTGTAGATTCAATATAAAAATTATTTTGATTTTAAAGGGTTGAGTTTAGAATTCTACTTACTG;start=262121;subtype=IES;support_ref=0;support_variant=37;type=IES;
scaffold51_67_with_IES	MILORD	internal_eliminated_sequence	264573	264629	.	.	.	ID=MILORD.67.264573.264629;Name=MILORD.67.264573.264629;bounded_by_ta=TRUE;common_boundary=Both;end=264629;ies_id=IESPGM.PTET51.1.67.250368;ies_left_dist=0;ies_min_dist=0;ies_right_dist=0;junction_seq=attttatgcttttagTAtgattgaaccacttc;read_names=J00121:27:H3GGKBBXX:5:1125:14986:5974,J00121:27:H3GGKBBXX:5:1124:19015:3811,J00121:27:H3GGKBBXX:5:1205:14509:47208,J00121:27:H3GGKBBXX:5:1228:22901:34706,J00121:27:H3GGKBBXX:5:1104:12479:25685,J00121:27:H3GGKBBXX:5:2122:29985:10264,J00121:27:H3GGKBBXX:5:1203:7385:46575,J00121:27:H3GGKBBXX:5:2213:30685:28639,J00121:27:H3GGKBBXX:5:1206:11272:15469,J00121:27:H3GGKBBXX:5:1218:17756:40315,J00121:27:H3GGKBBXX:5:2119:3599:41845,J00121:27:H3GGKBBXX:5:1110:18822:48526,J00121:27:H3GGKBBXX:5:1123:27428:17016,J00121:27:H3GGKBBXX:5:1105:10247:39154,J00121:27:H3GGKBBXX:5:2106:14560:24120,J00121:27:H3GGKBBXX:5:2123:31182:11073,J00121:27:H3GGKBBXX:5:2123:10470:6765,J00121:27:H3GGKBBXX:5:1223:23906:27971,J00121:27:H3GGKBBXX:5:2221:8247:23100,J00121:27:H3GGKBBXX:5:2114:7740:29360,J00121:27:H3GGKBBXX:5:1210:15229:26441,J00121:27:H3GGKBBXX:5:1115:6471:48298,J00121:27:H3GGKBBXX:5:2120:23713:12304,J00121:27:H3GGKBBXX:5:1228:22424:15627,J00121:27:H3GGKBBXX:5:2208:24951:34248,J00121:27:H3GGKBBXX:5:2216:22313:12620,J00121:27:H3GGKBBXX:5:1226:26727:29800,J00121:27:H3GGKBBXX:5:1205:3062:19425,J00121:27:H3GGKBBXX:5:1208:12489:24683,J00121:27:H3GGKBBXX:5:2122:18954:33141,J00121:27:H3GGKBBXX:5:1116:14052:14414,J00121:27:H3GGKBBXX:5:1201:18842:23804,J00121:27:H3GGKBBXX:5:2124:7862:7802,J00121:27:H3GGKBBXX:5:2102:10490:18054,J00121:27:H3GGKBBXX:5:1120:31193:16366,J00121:27:H3GGKBBXX:5:1125:19563:3916,J00121:27:H3GGKBBXX:5:1213:29274:20428,J00121:27:H3GGKBBXX:5:2109:16995:22010,J00121:27:H3GGKBBXX:5:1215:17472:7574,J00121:27:H3GGKBBXX:5:2225:27326:31224,J00121:27:H3GGKBBXX:5:1203:12266:28129,J00121:27:H3GGKBBXX:5:1214:26037:40596,J00121:27:H3GGKBBXX:5:2120:13565:7134,J00121:27:H3GGKBBXX:5:1214:15544:3530,J00121:27:H3GGKBBXX:5:1119:10845:48386,J00121:27:H3GGKBBXX:5:1117:28351:31382,J00121:27:H3GGKBBXX:5:2201:7537:6325,J00121:27:H3GGKBBXX:5:2125:25550:33492,J00121:27:H3GGKBBXX:5:2227:15240:28323,J00121:27:H3GGKBBXX:5:1101:11505:29167;sequence=TATAGTTTATCGTAATTATGTTTTATCCTATTAAATTAAATAAATCTTAATCAACTC;start=264573;subtype=IES;support_ref=6;support_variant=50;type=IES;
scaffold51_67_with_IES	MILORD	internal_eliminated_sequence	265412	266713	.	.	.	ID=MILORD.67.265412.266713;Name=MILORD.67.265412.266713;bounded_by_ta=TRUE;common_boundary=None;end=266713;ies_id=IESPGM.PTET51.1.67.250368;ies_left_dist=-839;ies_min_dist=839;ies_right_dist=-2084;junction_seq=atggtgtgtaatttaTAtcaataaatgagaaa;read_names=J00121:27:H3GGKBBXX:5:1103:12905:45695;sequence=TATTGTTGAATTTATTTGTCATTTCTAATTTAAGTGGCAATATATTATGTAAATGTAACTTAAAAGTATAAACAGATGATTAAAAACATCTGATATTATTTATAATTAAATTTATAATATGAGATAATATTTAAATTAAGACTCTCTAAAATATATAAATAAGGATATACTATATAACATAGAATGTGTTCAATTCTATCAAGTAGATGATAAATATCAAACACTAATTTTGTTAATAAATAAGTTTTTTTATTCTACTTGCTTATAAAATCCTGTAGCTTATTAAGTGTATCACTCTTTTATTGTTTATCTTTATTGGAATCAAGAATATATTTTCATTGGGAAGTATAAATATGTTTTTAAAATAATAATAATAGATTAACATCCACTTTTAAGAGTAAAAAGTCAGTTGCCTATCTATAGTCGATTAAAGTTTCATCTACGTATTCAGAATACTTGATATTATTTTTATTCTATGTAAATCAATTTTATATATAATCACTCTTTATCATCGAACAAACTGATAATTTATTCTTATAATAAAAACTATCTTTTAAAATGAAAGTCTTATTATATTGAAGGTTTGTGGGAAAGATTATGGACCGAGGAATCTGACTCACTTTCTGTCCCCCAATTCGAAATTCTGCTTCGACTAGAATACTTGAAAGTGTTCAAGCATTCCAGACTAATAATATACAGTTGCTACATCTTGGAAAATGATTTTTGTAGATACTTATAAGACTACATTAGCAAAATTATTAAGAAAATAATTTTTGCATAGTGCTGGATAATCCCACCATCCACTCAATTATAATAAATTTTAAATCAATTTTCTTCTTCCAAATAACCCTTAGATTAAATTTATCGAAAGGTTATGGGGAATTGTAAAGCGATACTTCTCCAAAATATATGTTGCAAAAGTTGGCTAAAAATTTCATAAAATGTGCTTTCGAAATTTTTTTCATATGTTCAATAAAAATAAAACGATGTGGATTGAAGTTCAATTACTAAAACAATAGTATCAAGCGATATTGGCAAGTTATGATTTACTTGGGTAGCATTTAGAAAATCTTATGAAAACAAGAATAGACATACTTACTTTAAATTAATATAATATTCTGAAAAACTGAATTACATACTAGAATTTAAATTATTTATAAATGAGAATTATTATAAAAAATTTTCTTTCAAGCTTGCTTGCTTTTAAATAAGTTTATTCATTTTACTTGGCTGTTATGAAAAACAAATTAAATATGGATTTTGCAACTCAAAGTAAATGAAGGCTGAGATTCTTTTTGGCTG;start=265412;subtype=MAC;support_ref=123;support_variant=1;type=CRYPTIC;
scaffold51_67_with_IES	MILORD	internal_eliminated_sequence	265512	266907	.	.	.	ID=MILORD.67.265512.266907;Name=MILORD.67.265512.266907;bounded_by_ta=TRUE;common_boundary=None;end=266907;ies_id=IESPGM.PTET51.1.67.250368;ies_left_dist=-939;ies_min_dist=939;ies_right_dist=-2278;junction_seq=acatctgatattattTAttatataaaattgta;read_names=J00121:27:H3GGKBBXX:5:2119:17777:10317;sequence=TATAATTAAATTTATAATATGAGATAATATTTAAATTAAGACTCTCTAAAATATATAAATAAGGATATACTATATAACATAGAATGTGTTCAATTCTATCAAGTAGATGATAAATATCAAACACTAATTTTGTTAATAAATAAGTTTTTTTATTCTACTTGCTTATAAAATCCTGTAGCTTATTAAGTGTATCACTCTTTTATTGTTTATCTTTATTGGAATCAAGAATATATTTTCATTGGGAAGTATAAATATGTTTTTAAAATAATAATAATAGATTAACATCCACTTTTAAGAGTAAAAAGTCAGTTGCCTATCTATAGTCGATTAAAGTTTCATCTACGTATTCAGAATACTTGATATTATTTTTATTCTATGTAAATCAATTTTATATATAATCACTCTTTATCATCGAACAAACTGATAATTTATTCTTATAATAAAAACTATCTTTTAAAATGAAAGTCTTATTATATTGAAGGTTTGTGGGAAAGATTATGGACCGAGGAATCTGACTCACTTTCTGTCCCCCAATTCGAAATTCTGCTTCGACTAGAATACTTGAAAGTGTTCAAGCATTCCAGACTAATAATATACAGTTGCTACATCTTGGAAAATGATTTTTGTAGATACTTATAAGACTACATTAGCAAAATTATTAAGAAAATAATTTTTGCATAGTGCTGGATAATCCCACCATCCACTCAATTATAATAAATTTTAAATCAATTTTCTTCTTCCAAATAACCCTTAGATTAAATTTATCGAAAGGTTATGGGGAATTGTAAAGCGATACTTCTCCAAAATATATGTTGCAAAAGTTGGCTAAAAATTTCATAAAATGTGCTTTCGAAATTTTTTTCATATGTTCAATAAAAATAAAACGATGTGGATTGAAGTTCAATTACTAAAACAATAGTATCAAGCGATATTGGCAAGTTATGATTTACTTGGGTAGCATTTAGAAAATCTTATGAAAACAAGAATAGACATACTTACTTTAAATTAATATAATATTCTGAAAAACTGAATTACATACTAGAATTTAAATTATTTATAAATGAGAATTATTATAAAAAATTTTCTTTCAAGCTTGCTTGCTTTTAAATAAGTTTATTCATTTTACTTGGCTGTTATGAAAAACAAATTAAATATGGATTTTGCAACTCAAAGTAAATGAAGGCTGAGATTCTTTTTGGCTGTATCAATAAATGAGAAATTGAGTGGAATTTATAAAATATTTAAATTATTATTTTTTTGTTATAAAAATAGGAAAACAATTTTATTTTCTTATTGGATTTGTTTTGGGTTTCATGATAACTAGGAGTATATTTAGAAACGCCTTATTTGATAAGATTGCTATGAAGTATTATGATATGGTGAATGAAAATTGATA;start=265512;subtype=MAC;support_ref=119;support_variant=1;type=CRYPTIC;
scaffold51_67_with_IES	MILORD	internal_eliminated_sequence	265830	265906	.	.	.	ID=MILORD.67.265830.265906;Name=MILORD.67.265830.265906;bounded_by_ta=TRUE;common_boundary=None;end=265906;ies_id=IESPGM.PTET51.1.67.250368;ies_left_dist=-1257;ies_min_dist=1257;ies_right_dist=-1277;junction_seq=agtcagttgcctatcTAatcactctttatcat;read_names=J00121:27:H3GGKBBXX:5:2201:20851:18001;sequence=TATAGTCGATTAAAGTTTCATCTACGTATTCAGAATACTTGATATTATTTTTATTCTATGTAAATCAATTTTATATA;start=265830;subtype=MAC;support_ref=35;support_variant=1;type=CRYPTIC;
scaffold51_67_with_IES	MILORD	internal_eliminated_sequence	265830	266713	.	.	.	ID=MILORD.67.265830.266713;Name=MILORD.67.265830.266713;bounded_by_ta=TRUE;common_boundary=None;end=266713;ies_id=IESPGM.PTET51.1.67.250368;ies_left_dist=-1257;ies_min_dist=1257;ies_right_dist=-2084;junction_seq=agtcagttgcctatcTAtcaataaatgagaaa;read_names=J00121:27:H3GGKBBXX:5:1117:8065:21834,J00121:27:H3GGKBBXX:5:1117:23206:24894,J00121:27:H3GGKBBXX:5:2215:18152:18915,J00121:27:H3GGKBBXX:5:1124:25073:22960,J00121:27:H3GGKBBXX:5:2124:15006:17438,J00121:27:H3GGKBBXX:5:1209:5091:47419,J00121:27:H3GGKBBXX:5:1124:14306:35989,J00121:27:H3GGKBBXX:5:1215:6025:12040,J00121:27:H3GGKBBXX:5:1218:20588:26652,J00121:27:H3GGKBBXX:5:1213:21724:2176,J00121:27:H3GGKBBXX:5:1125:11708:35743,J00121:27:H3GGKBBXX:5:1113:5233:4163,J00121:27:H3GGKBBXX:5:2225:13697:36095,J00121:27:H3GGKBBXX:5:2106:4381:43269,J00121:27:H3GGKBBXX:5:1223:9496:36130,J00121:27:H3GGKBBXX:5:2201:16234:22766,J00121:27:H3GGKBBXX:5:2124:15138:17561;sequence=TATAGTCGATTAAAGTTTCATCTACGTATTCAGAATACTTGATATTATTTTTATTCTATGTAAATCAATTTTATATATAATCACTCTTTATCATCGAACAAACTGATAATTTATTCTTATAATAAAAACTATCTTTTAAAATGAAAGTCTTATTATATTGAAGGTTTGTGGGAAAGATTATGGACCGAGGAATCTGACTCACTTTCTGTCCCCCAATTCGAAATTCTGCTTCGACTAGAATACTTGAAAGTGTTCAAGCATTCCAGACTAATAATATACAGTTGCTACATCTTGGAAAATGATTTTTGTAGATACTTATAAGACTACATTAGCAAAATTATTAAGAAAATAATTTTTGCATAGTGCTGGATAATCCCACCATCCACTCAATTATAATAAATTTTAAATCAATTTTCTTCTTCCAAATAACCCTTAGATTAAATTTATCGAAAGGTTATGGGGAATTGTAAAGCGATACTTCTCCAAAATATATGTTGCAAAAGTTGGCTAAAAATTTCATAAAATGTGCTTTCGAAATTTTTTTCATATGTTCAATAAAAATAAAACGATGTGGATTGAAGTTCAATTACTAAAACAATAGTATCAAGCGATATTGGCAAGTTATGATTTACTTGGGTAGCATTTAGAAAATCTTATGAAAACAAGAATAGACATACTTACTTTAAATTAATATAATATTCTGAAAAACTGAATTACATACTAGAATTTAAATTATTTATAAATGAGAATTATTATAAAAAATTTTCTTTCAAGCTTGCTTGCTTTTAAATAAGTTTATTCATTTTACTTGGCTGTTATGAAAAACAAATTAAATATGGATTTTGCAACTCAAAGTAAATGAAGGCTGAGATTCTTTTTGGCTG;start=265830;subtype=MAC;support_ref=70;support_variant=17;type=CRYPTIC;
scaffold51_67_with_IES	MILORD	internal_eliminated_sequence	265830	266840	.	.	.	ID=MILORD.67.265830.266840;Name=MILORD.67.265830.266840;bounded_by_ta=TRUE;common_boundary=None;end=266840;ies_id=IESPGM.PTET51.1.67.253685;ies_left_dist=2117;ies_min_dist=1171;ies_right_dist=1171;junction_seq=agtcagttgcctatcTAtttagaaacgcctta;read_names=J00121:27:H3GGKBBXX:5:2113:27945:20937;sequence=TATAGTCGATTAAAGTTTCATCTACGTATTCAGAATACTTGATATTATTTTTATTCTATGTAAATCAATTTTATATATAATCACTCTTTATCATCGAACAAACTGATAATTTATTCTTATAATAAAAACTATCTTTTAAAATGAAAGTCTTATTATATTGAAGGTTTGTGGGAAAGATTATGGACCGAGGAATCTGACTCACTTTCTGTCCCCCAATTCGAAATTCTGCTTCGACTAGAATACTTGAAAGTGTTCAAGCATTCCAGACTAATAATATACAGTTGCTACATCTTGGAAAATGATTTTTGTAGATACTTATAAGACTACATTAGCAAAATTATTAAGAAAATAATTTTTGCATAGTGCTGGATAATCCCACCATCCACTCAATTATAATAAATTTTAAATCAATTTTCTTCTTCCAAATAACCCTTAGATTAAATTTATCGAAAGGTTATGGGGAATTGTAAAGCGATACTTCTCCAAAATATATGTTGCAAAAGTTGGCTAAAAATTTCATAAAATGTGCTTTCGAAATTTTTTTCATATGTTCAATAAAAATAAAACGATGTGGATTGAAGTTCAATTACTAAAACAATAGTATCAAGCGATATTGGCAAGTTATGATTTACTTGGGTAGCATTTAGAAAATCTTATGAAAACAAGAATAGACATACTTACTTTAAATTAATATAATATTCTGAAAAACTGAATTACATACTAGAATTTAAATTATTTATAAATGAGAATTATTATAAAAAATTTTCTTTCAAGCTTGCTTGCTTTTAAATAAGTTTATTCATTTTACTTGGCTGTTATGAAAAACAAATTAAATATGGATTTTGCAACTCAAAGTAAATGAAGGCTGAGATTCTTTTTGGCTGTATCAATAAATGAGAAATTGAGTGGAATTTATAAAATATTTAAATTATTATTTTTTTGTTATAAAAATAGGAAAACAATTTTATTTTCTTATTGGATTTGTTTTGGGTTTCATGATAACTAGGAGTA;start=265830;subtype=MAC;support_ref=35;support_variant=1;type=CRYPTIC;
scaffold51_67_with_IES	MILORD	internal_eliminated_sequence	265830	265917	.	.	.	ID=MILORD.67.265830.265917;Name=MILORD.67.265830.265917;bounded_by_ta=TRUE;common_boundary=None;end=265917;ies_id=IESPGM.PTET51.1.67.250368;ies_left_dist=-1257;ies_min_dist=1257;ies_right_dist=-1288;junction_seq=agtcagttgcctatcTAtcatcgaacaaactg;read_names=J00121:27:H3GGKBBXX:5:2101:14194:27813;sequence=TATAGTCGATTAAAGTTTCATCTACGTATTCAGAATACTTGATATTATTTTTATTCTATGTAAATCAATTTTATATATAATCACTCTT;start=265830;subtype=MAC;support_ref=35;support_variant=1;type=CRYPTIC;
scaffold51_67_with_IES	MILORD	internal_eliminated_sequence	265905	266749	.	.	.	ID=MILORD.67.265905.266749;Name=MILORD.67.265905.266749;bounded_by_ta=TRUE;common_boundary=None;end=266749;ies_id=IESPGM.PTET51.1.67.253685;ies_left_dist=2042;ies_min_dist=1262;ies_right_dist=1262;junction_seq=taaatcaattttataTAtttaaattattattt;read_names=J00121:27:H3GGKBBXX:5:1112:5781:12321;sequence=TATAATCACTCTTTATCATCGAACAAACTGATAATTTATTCTTATAATAAAAACTATCTTTTAAAATGAAAGTCTTATTATATTGAAGGTTTGTGGGAAAGATTATGGACCGAGGAATCTGACTCACTTTCTGTCCCCCAATTCGAAATTCTGCTTCGACTAGAATACTTGAAAGTGTTCAAGCATTCCAGACTAATAATATACAGTTGCTACATCTTGGAAAATGATTTTTGTAGATACTTATAAGACTACATTAGCAAAATTATTAAGAAAATAATTTTTGCATAGTGCTGGATAATCCCACCATCCACTCAATTATAATAAATTTTAAATCAATTTTCTTCTTCCAAATAACCCTTAGATTAAATTTATCGAAAGGTTATGGGGAATTGTAAAGCGATACTTCTCCAAAATATATGTTGCAAAAGTTGGCTAAAAATTTCATAAAATGTGCTTTCGAAATTTTTTTCATATGTTCAATAAAAATAAAACGATGTGGATTGAAGTTCAATTACTAAAACAATAGTATCAAGCGATATTGGCAAGTTATGATTTACTTGGGTAGCATTTAGAAAATCTTATGAAAACAAGAATAGACATACTTACTTTAAATTAATATAATATTCTGAAAAACTGAATTACATACTAGAATTTAAATTATTTATAAATGAGAATTATTATAAAAAATTTTCTTTCAAGCTTGCTTGCTTTTAAATAAGTTTATTCATTTTACTTGGCTGTTATGAAAAACAAATTAAATATGGATTTTGCAACTCAAAGTAAATGAAGGCTGAGATTCTTTTTGGCTGTATCAATAAATGAGAAATTGAGTGGAATTTATAAAA;start=265905;subtype=MAC;support_ref=40;support_variant=1;type=CRYPTIC;
scaffold51_67_with_IES	MILORD	internal_eliminated_sequence	265905	266907	.	.	.	ID=MILORD.67.265905.266907;Name=MILORD.67.265905.266907;bounded_by_ta=TRUE;common_boundary=None;end=266907;ies_id=IESPGM.PTET51.1.67.253685;ies_left_dist=2042;ies_min_dist=1104;ies_right_dist=1104;junction_seq=taaatcaattttataTAttatataaaattgta;read_names=J00121:27:H3GGKBBXX:5:1221:10754:28745;sequence=TATAATCACTCTTTATCATCGAACAAACTGATAATTTATTCTTATAATAAAAACTATCTTTTAAAATGAAAGTCTTATTATATTGAAGGTTTGTGGGAAAGATTATGGACCGAGGAATCTGACTCACTTTCTGTCCCCCAATTCGAAATTCTGCTTCGACTAGAATACTTGAAAGTGTTCAAGCATTCCAGACTAATAATATACAGTTGCTACATCTTGGAAAATGATTTTTGTAGATACTTATAAGACTACATTAGCAAAATTATTAAGAAAATAATTTTTGCATAGTGCTGGATAATCCCACCATCCACTCAATTATAATAAATTTTAAATCAATTTTCTTCTTCCAAATAACCCTTAGATTAAATTTATCGAAAGGTTATGGGGAATTGTAAAGCGATACTTCTCCAAAATATATGTTGCAAAAGTTGGCTAAAAATTTCATAAAATGTGCTTTCGAAATTTTTTTCATATGTTCAATAAAAATAAAACGATGTGGATTGAAGTTCAATTACTAAAACAATAGTATCAAGCGATATTGGCAAGTTATGATTTACTTGGGTAGCATTTAGAAAATCTTATGAAAACAAGAATAGACATACTTACTTTAAATTAATATAATATTCTGAAAAACTGAATTACATACTAGAATTTAAATTATTTATAAATGAGAATTATTATAAAAAATTTTCTTTCAAGCTTGCTTGCTTTTAAATAAGTTTATTCATTTTACTTGGCTGTTATGAAAAACAAATTAAATATGGATTTTGCAACTCAAAGTAAATGAAGGCTGAGATTCTTTTTGGCTGTATCAATAAATGAGAAATTGAGTGGAATTTATAAAATATTTAAATTATTATTTTTTTGTTATAAAAATAGGAAAACAATTTTATTTTCTTATTGGATTTGTTTTGGGTTTCATGATAACTAGGAGTATATTTAGAAACGCCTTATTTGATAAGATTGCTATGAAGTATTATGATATGGTGAATGAAAATTGATA;start=265905;subtype=MAC;support_ref=40;support_variant=1;type=CRYPTIC;
scaffold51_67_with_IES	MILORD	internal_eliminated_sequence	265905	267808	.	.	.	ID=MILORD.67.265905.267808;Name=MILORD.67.265905.267808;bounded_by_ta=TRUE;common_boundary=None;end=267808;ies_id=IESPGM.PTET51.1.67.253685;ies_left_dist=2042;ies_min_dist=203;ies_right_dist=203;junction_seq=taaatcaattttataTAtatatattatgatat;read_names=J00121:27:H3GGKBBXX:5:2122:13595:1525,J00121:27:H3GGKBBXX:5:2122:14164:2017;sequence=TATAATCACTCTTTATCATCGAACAAACTGATAATTTATTCTTATAATAAAAACTATCTTTTAAAATGAAAGTCTTATTATATTGAAGGTTTGTGGGAAAGATTATGGACCGAGGAATCTGACTCACTTTCTGTCCCCCAATTCGAAATTCTGCTTCGACTAGAATACTTGAAAGTGTTCAAGCATTCCAGACTAATAATATACAGTTGCTACATCTTGGAAAATGATTTTTGTAGATACTTATAAGACTACATTAGCAAAATTATTAAGAAAATAATTTTTGCATAGTGCTGGATAATCCCACCATCCACTCAATTATAATAAATTTTAAATCAATTTTCTTCTTCCAAATAACCCTTAGATTAAATTTATCGAAAGGTTATGGGGAATTGTAAAGCGATACTTCTCCAAAATATATGTTGCAAAAGTTGGCTAAAAATTTCATAAAATGTGCTTTCGAAATTTTTTTCATATGTTCAATAAAAATAAAACGATGTGGATTGAAGTTCAATTACTAAAACAATAGTATCAAGCGATATTGGCAAGTTATGATTTACTTGGGTAGCATTTAGAAAATCTTATGAAAACAAGAATAGACATACTTACTTTAAATTAATATAATATTCTGAAAAACTGAATTACATACTAGAATTTAAATTATTTATAAATGAGAATTATTATAAAAAATTTTCTTTCAAGCTTGCTTGCTTTTAAATAAGTTTATTCATTTTACTTGGCTGTTATGAAAAACAAATTAAATATGGATTTTGCAACTCAAAGTAAATGAAGGCTGAGATTCTTTTTGGCTGTATCAATAAATGAGAAATTGAGTGGAATTTATAAAATATTTAAATTATTATTTTTTTGTTATAAAAATAGGAAAACAATTTTATTTTCTTATTGGATTTGTTTTGGGTTTCATGATAACTAGGAGTATATTTAGAAACGCCTTATTTGATAAGATTGCTATGAAGTATTATGATATGGTGAATGAAAATTGATATATTATATAAAATTGTAAATAATGCATTGTTTGTGGAAAGAATCACAAATTAATTCAAATAAATAAGCTATAATTTGTCACAAACTAAAATAAATAATTTTAATAAAGTTTGATATAGCAATGGAAGACAAAATAACATCCATTGTCGCGGATGATAGAATTGACGAGATTTTACATTTGAATGCTACTAAGGAGGAGTTAATTATCATACTCAATTACATTATTATGGATTATAAAAAGTTCTCGTTGACAGATAAAATCTTACTGCAGTCATAAAAATTACAGAAACTAGCATTAGAAGAATGCATTGAAAATCGATATGTGTATATCTTCTTGCCAGGAGTAAAGAATTCTATGGACATTAAATCCTAAAAAGAAGTCAGATACACATATGAACCTAAAGAAGGGAAGATTTTGAAAGAAAAATATAGGAATGGTCGTAAAACTGAATCAACTGAGGTCACTTATGAGCAAATCAATAAAATGTTAGGATCCTTCAATCAAAGTACAGGTGCCTTCTTATCAAGCAAACCTAACTTCGCTGAAAGCAGATTCATAGCTCCACTTTTATCTTAAGAGGAGGTGTCCAAAAGGGAGAAGGTCTAAGTGAAGGGAGGACAAATTCAATTTGTGTAAATACCAAGAAAAAATAAACACCCCTTTAAAAATTATACTGCAGAAGAAGTCTAAAAACATAATAAGCCAGGGGATGTATGGACTGTGTTGAATGGTAAAGTTTATGACATTTCCCTTTACTTGGATTATCATCCTGGCGGAGTCGAAAAGTTGATGCTTGGAGCTGGAAAGGACTGCACAAAATTATTTAATTAATTCCATTCTTGGGTGAATGGACATGCATTTTTGGAATAGGATTATATTGGTAACTTAAAATATTGATAAT;start=265905;subtype=MAC;support_ref=40;support_variant=2;type=CRYPTIC;
scaffold51_67_with_IES	MILORD	internal_eliminated_sequence	266104	266713	.	.	.	ID=MILORD.67.266104.266713;Name=MILORD.67.266104.266713;bounded_by_ta=TRUE;common_boundary=None;end=266713;ies_id=IESPGM.PTET51.1.67.253685;ies_left_dist=1843;ies_min_dist=1298;ies_right_dist=1298;junction_seq=attccagactaataaTAtcaataaatgagaaa;read_names=J00121:27:H3GGKBBXX:5:2212:26210:30696;sequence=TATACAGTTGCTACATCTTGGAAAATGATTTTTGTAGATACTTATAAGACTACATTAGCAAAATTATTAAGAAAATAATTTTTGCATAGTGCTGGATAATCCCACCATCCACTCAATTATAATAAATTTTAAATCAATTTTCTTCTTCCAAATAACCCTTAGATTAAATTTATCGAAAGGTTATGGGGAATTGTAAAGCGATACTTCTCCAAAATATATGTTGCAAAAGTTGGCTAAAAATTTCATAAAATGTGCTTTCGAAATTTTTTTCATATGTTCAATAAAAATAAAACGATGTGGATTGAAGTTCAATTACTAAAACAATAGTATCAAGCGATATTGGCAAGTTATGATTTACTTGGGTAGCATTTAGAAAATCTTATGAAAACAAGAATAGACATACTTACTTTAAATTAATATAATATTCTGAAAAACTGAATTACATACTAGAATTTAAATTATTTATAAATGAGAATTATTATAAAAAATTTTCTTTCAAGCTTGCTTGCTTTTAAATAAGTTTATTCATTTTACTTGGCTGTTATGAAAAACAAATTAAATATGGATTTTGCAACTCAAAGTAAATGAAGGCTGAGATTCTTTTTGGCTG;start=266104;subtype=MAC;support_ref=2;support_variant=1;type=CRYPTIC;
scaffold51_67_with_IES	MILORD	internal_eliminated_sequence	266106	266713	.	.	.	ID=MILORD.67.266106.266713;Name=MILORD.67.266106.266713;bounded_by_ta=TRUE;common_boundary=None;end=266713;ies_id=IESPGM.PTET51.1.67.253685;ies_left_dist=1841;ies_min_dist=1298;ies_right_dist=1298;junction_seq=tccagactaataataTAtcaataaatgagaaa;read_names=J00121:27:H3GGKBBXX:5:2214:11596:12374,J00121:27:H3GGKBBXX:5:2223:7019:22661,J00121:27:H3GGKBBXX:5:1126:18588:24419;sequence=TACAGTTGCTACATCTTGGAAAATGATTTTTGTAGATACTTATAAGACTACATTAGCAAAATTATTAAGAAAATAATTTTTGCATAGTGCTGGATAATCCCACCATCCACTCAATTATAATAAATTTTAAATCAATTTTCTTCTTCCAAATAACCCTTAGATTAAATTTATCGAAAGGTTATGGGGAATTGTAAAGCGATACTTCTCCAAAATATATGTTGCAAAAGTTGGCTAAAAATTTCATAAAATGTGCTTTCGAAATTTTTTTCATATGTTCAATAAAAATAAAACGATGTGGATTGAAGTTCAATTACTAAAACAATAGTATCAAGCGATATTGGCAAGTTATGATTTACTTGGGTAGCATTTAGAAAATCTTATGAAAACAAGAATAGACATACTTACTTTAAATTAATATAATATTCTGAAAAACTGAATTACATACTAGAATTTAAATTATTTATAAATGAGAATTATTATAAAAAATTTTCTTTCAAGCTTGCTTGCTTTTAAATAAGTTTATTCATTTTACTTGGCTGTTATGAAAAACAAATTAAATATGGATTTTGCAACTCAAAGTAAATGAAGGCTGAGATTCTTTTTGGCTG;start=266106;subtype=MAC;support_ref=4;support_variant=3;type=CRYPTIC;
scaffold51_67_with_IES	MILORD	internal_eliminated_sequence	266115	266713	.	.	.	ID=MILORD.67.266115.266713;Name=MILORD.67.266115.266713;bounded_by_ta=TRUE;common_boundary=None;end=266713;ies_id=IESPGM.PTET51.1.67.253685;ies_left_dist=1832;ies_min_dist=1298;ies_right_dist=1298;junction_seq=ataatatacagttgcTAtcaataaatgagaaa;read_names=J00121:27:H3GGKBBXX:5:2117:25773:17280,J00121:27:H3GGKBBXX:5:2101:25449:6800,J00121:27:H3GGKBBXX:5:2118:30939:27250,J00121:27:H3GGKBBXX:5:1126:27630:42231,J00121:27:H3GGKBBXX:5:2203:18020:1701,J00121:27:H3GGKBBXX:5:2220:7212:3407,J00121:27:H3GGKBBXX:5:2221:26534:46029,J00121:27:H3GGKBBXX:5:1216:25875:26564,J00121:27:H3GGKBBXX:5:1114:2179:35233,J00121:27:H3GGKBBXX:5:1223:15706:17104,J00121:27:H3GGKBBXX:5:1108:11414:7134,J00121:27:H3GGKBBXX:5:1118:29944:40262,J00121:27:H3GGKBBXX:5:1106:16802:21676;sequence=TACATCTTGGAAAATGATTTTTGTAGATACTTATAAGACTACATTAGCAAAATTATTAAGAAAATAATTTTTGCATAGTGCTGGATAATCCCACCATCCACTCAATTATAATAAATTTTAAATCAATTTTCTTCTTCCAAATAACCCTTAGATTAAATTTATCGAAAGGTTATGGGGAATTGTAAAGCGATACTTCTCCAAAATATATGTTGCAAAAGTTGGCTAAAAATTTCATAAAATGTGCTTTCGAAATTTTTTTCATATGTTCAATAAAAATAAAACGATGTGGATTGAAGTTCAATTACTAAAACAATAGTATCAAGCGATATTGGCAAGTTATGATTTACTTGGGTAGCATTTAGAAAATCTTATGAAAACAAGAATAGACATACTTACTTTAAATTAATATAATATTCTGAAAAACTGAATTACATACTAGAATTTAAATTATTTATAAATGAGAATTATTATAAAAAATTTTCTTTCAAGCTTGCTTGCTTTTAAATAAGTTTATTCATTTTACTTGGCTGTTATGAAAAACAAATTAAATATGGATTTTGCAACTCAAAGTAAATGAAGGCTGAGATTCTTTTTGGCTG;start=266115;subtype=MAC;support_ref=0;support_variant=13;type=CRYPTIC;
scaffold51_67_with_IES	MILORD	internal_eliminated_sequence	267947	268011	.	.	.	ID=MILORD.67.267947.268011;Name=MILORD.67.267947.268011;bounded_by_ta=TRUE;common_boundary=Both;end=268011;ies_id=IESPGM.PTET51.1.67.253685;ies_left_dist=0;ies_min_dist=0;ies_right_dist=0;junction_seq=tgttgccttggctgaTAataaaattaatttac;read_names=J00121:27:H3GGKBBXX:5:2204:17350:10528,J00121:27:H3GGKBBXX:5:1125:20324:2422,J00121:27:H3GGKBBXX:5:1108:4493:7310,J00121:27:H3GGKBBXX:5:1206:13575:40104,J00121:27:H3GGKBBXX:5:2209:15595:6185,J00121:27:H3GGKBBXX:5:2102:17442:25140,J00121:27:H3GGKBBXX:5:2110:17168:46258,J00121:27:H3GGKBBXX:5:1118:10165:9297,J00121:27:H3GGKBBXX:5:2123:9699:10669,J00121:27:H3GGKBBXX:5:1215:7811:23681,J00121:27:H3GGKBBXX:5:2226:16122:35514,J00121:27:H3GGKBBXX:5:1220:3143:36657,J00121:27:H3GGKBBXX:5:1114:24840:17983,J00121:27:H3GGKBBXX:5:2107:5274:16964,J00121:27:H3GGKBBXX:5:2218:10318:13957,J00121:27:H3GGKBBXX:5:2221:8927:35251,J00121:27:H3GGKBBXX:5:2223:10003:15100,J00121:27:H3GGKBBXX:5:1114:12713:25703,J00121:27:H3GGKBBXX:5:2105:27712:39699,J00121:27:H3GGKBBXX:5:2225:9242:4004,J00121:27:H3GGKBBXX:5:2128:10693:22766,J00121:27:H3GGKBBXX:5:2113:17249:23012,J00121:27:H3GGKBBXX:5:1102:29924:2774,J00121:27:H3GGKBBXX:5:2111:30959:16805,J00121:27:H3GGKBBXX:5:2118:4158:48227,J00121:27:H3GGKBBXX:5:1204:14164:49036,J00121:27:H3GGKBBXX:5:2104:20943:22590,J00121:27:H3GGKBBXX:5:2102:16731:20639,J00121:27:H3GGKBBXX:5:2212:26149:1367,J00121:27:H3GGKBBXX:5:1122:7933:37114,J00121:27:H3GGKBBXX:5:2223:5649:43005,J00121:27:H3GGKBBXX:5:1208:16072:16436,J00121:27:H3GGKBBXX:5:1121:4219:26635,J00121:27:H3GGKBBXX:5:2222:11931:25263,J00121:27:H3GGKBBXX:5:2109:17097:32244,J00121:27:H3GGKBBXX:5:2122:9475:33774,J00121:27:H3GGKBBXX:5:2101:24261:24401,J00121:27:H3GGKBBXX:5:1110:26017:23892,J00121:27:H3GGKBBXX:5:2212:26037:1349;sequence=TACAGCTCAGATTAATAAATTTTTAGATAATTGTAATATATTTTGAATAAAATTTAAGTGAAGTA;start=267947;subtype=IES;support_ref=0;support_variant=39;type=IES;
scaffold51_67_with_IES	MILORD	internal_eliminated_sequence	271380	271405	.	.	.	ID=MILORD.67.271380.271405;Name=MILORD.67.271380.271405;bounded_by_ta=TRUE;common_boundary=Both;end=271405;ies_id=IESPGM.PTET51.1.67.257053;ies_left_dist=0;ies_min_dist=0;ies_right_dist=0;junction_seq=aaagtatctagagatTAtcaaaacgaattaga;read_names=J00121:27:H3GGKBBXX:5:2208:5386:24472,J00121:27:H3GGKBBXX:5:2128:26656:48210,J00121:27:H3GGKBBXX:5:2220:10713:31171,J00121:27:H3GGKBBXX:5:2128:26474:48315,J00121:27:H3GGKBBXX:5:2124:24738:14326,J00121:27:H3GGKBBXX:5:1211:20080:17720,J00121:27:H3GGKBBXX:5:1126:21714:9016,J00121:27:H3GGKBBXX:5:1202:3153:25492,J00121:27:H3GGKBBXX:5:2210:21704:28797,J00121:27:H3GGKBBXX:5:2209:31304:8506,J00121:27:H3GGKBBXX:5:1126:21592:17421,J00121:27:H3GGKBBXX:5:2122:6756:6871,J00121:27:H3GGKBBXX:5:1110:30137:41475,J00121:27:H3GGKBBXX:5:2213:24779:29131,J00121:27:H3GGKBBXX:5:1204:9820:43198,J00121:27:H3GGKBBXX:5:2108:22394:36921,J00121:27:H3GGKBBXX:5:1117:11444:19777,J00121:27:H3GGKBBXX:5:1128:24718:33000,J00121:27:H3GGKBBXX:5:1120:24637:17843,J00121:27:H3GGKBBXX:5:1216:14641:46698,J00121:27:H3GGKBBXX:5:2128:8998:16594,J00121:27:H3GGKBBXX:5:1125:24048:33563,J00121:27:H3GGKBBXX:5:1201:23125:33017,J00121:27:H3GGKBBXX:5:2225:15047:42759,J00121:27:H3GGKBBXX:5:1222:21958:24384,J00121:27:H3GGKBBXX:5:1111:12723:17561,J00121:27:H3GGKBBXX:5:2118:2747:36991,J00121:27:H3GGKBBXX:5:1202:11982:18951,J00121:27:H3GGKBBXX:5:1223:25256:32384,J00121:27:H3GGKBBXX:5:1123:29538:25351,J00121:27:H3GGKBBXX:5:1109:2920:15487,J00121:27:H3GGKBBXX:5:2127:32045:46645,J00121:27:H3GGKBBXX:5:1225:12621:21078;sequence=TATAGTTTAATTTGATGATCCATTCA;start=271380;subtype=IES;support_ref=0;support_variant=33;type=IES;
scaffold51_67_with_IES	MILORD	internal_eliminated_sequence	271492	271563	.	.	.	ID=MILORD.67.271492.271563;Name=MILORD.67.271492.271563;bounded_by_ta=TRUE;common_boundary=Both;end=271563;ies_id=IESPGM.PTET51.1.67.257139;ies_left_dist=0;ies_min_dist=0;ies_right_dist=0;junction_seq=tgagttggaacatagTAaaataacaataggtg;read_names=J00121:27:H3GGKBBXX:5:1122:8258:15873,J00121:27:H3GGKBBXX:5:2208:3457:16735,J00121:27:H3GGKBBXX:5:1217:19979:44025,J00121:27:H3GGKBBXX:5:2217:17208:46891,J00121:27:H3GGKBBXX:5:1213:16508:31400,J00121:27:H3GGKBBXX:5:2223:23906:24911,J00121:27:H3GGKBBXX:5:1214:4290:32455,J00121:27:H3GGKBBXX:5:1203:18132:32701,J00121:27:H3GGKBBXX:5:1121:22851:18265,J00121:27:H3GGKBBXX:5:1212:17046:39822,J00121:27:H3GGKBBXX:5:2207:24271:24700,J00121:27:H3GGKBBXX:5:1204:21958:23786,J00121:27:H3GGKBBXX:5:1213:6167:38416,J00121:27:H3GGKBBXX:5:1216:5528:14379,J00121:27:H3GGKBBXX:5:1119:14377:12480,J00121:27:H3GGKBBXX:5:1220:19258:23470,J00121:27:H3GGKBBXX:5:2103:14854:36939,J00121:27:H3GGKBBXX:5:2103:23693:27426,J00121:27:H3GGKBBXX:5:2219:19065:40192,J00121:27:H3GGKBBXX:5:2123:26961:5446,J00121:27:H3GGKBBXX:5:1106:6471:7187,J00121:27:H3GGKBBXX:5:2217:17574:4901,J00121:27:H3GGKBBXX:5:2128:1631:7486,J00121:27:H3GGKBBXX:5:1203:6441:23698,J00121:27:H3GGKBBXX:5:2119:4817:35057,J00121:27:H3GGKBBXX:5:1211:21278:47964,J00121:27:H3GGKBBXX:5:2114:15270:44130,J00121:27:H3GGKBBXX:5:2119:17381:13253,J00121:27:H3GGKBBXX:5:1118:20405:22643,J00121:27:H3GGKBBXX:5:1125:9252:42601,J00121:27:H3GGKBBXX:5:2211:28036:7451,J00121:27:H3GGKBBXX:5:1206:6299:40156,J00121:27:H3GGKBBXX:5:1119:8237:23364,J00121:27:H3GGKBBXX:5:2221:13920:17034,J00121:27:H3GGKBBXX:5:1106:16437:28674,J00121:27:H3GGKBBXX:5:2122:20679:26002,J00121:27:H3GGKBBXX:5:2111:10216:11601,J00121:27:H3GGKBBXX:5:2206:13149:34160,J00121:27:H3GGKBBXX:5:1227:19350:10862,J00121:27:H3GGKBBXX:5:1107:3336:46838,J00121:27:H3GGKBBXX:5:1128:3833:44711,J00121:27:H3GGKBBXX:5:1122:8156:44253,J00121:27:H3GGKBBXX:5:1108:17584:44799,J00121:27:H3GGKBBXX:5:2201:30208:38855,J00121:27:H3GGKBBXX:5:1111:12692:3758;sequence=TACACTGAGCTAAATTGGATTATTATTTCAAATAAATATTGTTGATAGATCAAAAGATTTCAATAATAACTG;start=271492;subtype=IES;support_ref=0;support_variant=45;type=IES;
scaffold51_67_with_IES	MILORD	internal_eliminated_sequence	271670	271696	.	.	.	ID=MILORD.67.271670.271696;Name=MILORD.67.271670.271696;bounded_by_ta=TRUE;common_boundary=None;end=271696;ies_id=IESPGM.PTET51.1.67.257139;ies_left_dist=-178;ies_min_dist=133;ies_right_dist=-133;junction_seq=gaatgaatatttataTAcccaaatcaatctat;read_names=J00121:27:H3GGKBBXX:5:1217:16955:4391;sequence=TATAATTAATGAATTAATAAGTAGTCA;start=271670;subtype=MAC;support_ref=84;support_variant=1;type=CRYPTIC;
scaffold51_67_with_IES	MILORD	internal_eliminated_sequence	272758	272834	.	.	.	ID=MILORD.67.272758.272834;Name=MILORD.67.272758.272834;bounded_by_ta=TRUE;common_boundary=RIGHT;end=272834;ies_id=IESPGM.PTET51.1.67.258335;ies_left_dist=2;ies_min_dist=0;ies_right_dist=0;junction_seq=tttgatattatattaTAttaaaaataaatgat;read_names=J00121:27:H3GGKBBXX:5:2208:4137:37959,J00121:27:H3GGKBBXX:5:1107:13981:10809,J00121:27:H3GGKBBXX:5:2224:7943:31189,J00121:27:H3GGKBBXX:5:2103:22090:7521;sequence=TATACACTATGTTCATTTATTATCTGAATATAAATATATGAAATAAATTTTCAAAGAAAGAGAATTGAAATGAGTTG;start=272758;subtype=PARTIAL_EXTERNAL;support_ref=8;support_variant=4;type=ALTERNATIVE;
scaffold51_67_with_IES	MILORD	internal_eliminated_sequence	272760	272834	.	.	.	ID=MILORD.67.272760.272834;Name=MILORD.67.272760.272834;bounded_by_ta=TRUE;common_boundary=Both;end=272834;ies_id=IESPGM.PTET51.1.67.258335;ies_left_dist=0;ies_min_dist=0;ies_right_dist=0;junction_seq=tgatattatattataTAttaaaaataaatgat;read_names=J00121:27:H3GGKBBXX:5:1108:8481:46469,J00121:27:H3GGKBBXX:5:1214:17929:34459,J00121:27:H3GGKBBXX:5:1226:6035:31505,J00121:27:H3GGKBBXX:5:1124:21044:4936,J00121:27:H3GGKBBXX:5:2202:25256:47225,J00121:27:H3GGKBBXX:5:2121:24718:21043,J00121:27:H3GGKBBXX:5:2118:13321:37660,J00121:27:H3GGKBBXX:5:1109:8024:42091,J00121:27:H3GGKBBXX:5:2203:19187:18951,J00121:27:H3GGKBBXX:5:2121:23602:26353,J00121:27:H3GGKBBXX:5:1107:15209:25527,J00121:27:H3GGKBBXX:5:1227:26626:45309,J00121:27:H3GGKBBXX:5:1113:9658:8664,J00121:27:H3GGKBBXX:5:1224:17188:39858,J00121:27:H3GGKBBXX:5:2212:11129:6888,J00121:27:H3GGKBBXX:5:2115:6319:15785,J00121:27:H3GGKBBXX:5:2105:27732:22186,J00121:27:H3GGKBBXX:5:1112:8430:32455,J00121:27:H3GGKBBXX:5:2215:21024:21289,J00121:27:H3GGKBBXX:5:2216:16264:6009,J00121:27:H3GGKBBXX:5:1201:31132:19918,J00121:27:H3GGKBBXX:5:1203:19786:30855,J00121:27:H3GGKBBXX:5:2125:13433:41651,J00121:27:H3GGKBBXX:5:1202:7375:5059,J00121:27:H3GGKBBXX:5:1218:29335:34917,J00121:27:H3GGKBBXX:5:1208:8400:35110,J00121:27:H3GGKBBXX:5:1216:11901:9913,J00121:27:H3GGKBBXX:5:1127:25225:33527,J00121:27:H3GGKBBXX:5:1124:20598:4655,J00121:27:H3GGKBBXX:5:1207:20172:22274,J00121:27:H3GGKBBXX:5:1214:10815:47770,J00121:27:H3GGKBBXX:5:1224:11373:32244,J00121:27:H3GGKBBXX:5:2223:27214:14467,J00121:27:H3GGKBBXX:5:2208:18822:20322,J00121:27:H3GGKBBXX:5:2115:26382:37044,J00121:27:H3GGKBBXX:5:2115:6309:15979,J00121:27:H3GGKBBXX:5:2205:22729:35180,J00121:27:H3GGKBBXX:5:2217:15605:6589,J00121:27:H3GGKBBXX:5:1121:20659:9297,J00121:27:H3GGKBBXX:5:1109:7618:41071,J00121:27:H3GGKBBXX:5:2101:5274:38978,J00121:27:H3GGKBBXX:5:2202:22627:48544,J00121:27:H3GGKBBXX:5:2210:28848:30696,J00121:27:H3GGKBBXX:5:2228:21663:14555,J00121:27:H3GGKBBXX:5:2206:16376:20515,J00121:27:H3GGKBBXX:5:1114:16569:33897,J00121:27:H3GGKBBXX:5:1107:27925:18827,J00121:27:H3GGKBBXX:5:2221:4858:39805,J00121:27:H3GGKBBXX:5:2124:11789:7609,J00121:27:H3GGKBBXX:5:2123:29356:45889,J00121:27:H3GGKBBXX:5:1228:21684:10546,J00121:27:H3GGKBBXX:5:1226:3336:38539,J00121:27:H3GGKBBXX:5:1122:8724:7398,J00121:27:H3GGKBBXX:5:2220:15382:29659,J00121:27:H3GGKBBXX:5:1208:17929:38961;sequence=TACACTATGTTCATTTATTATCTGAATATAAATATATGAAATAAATTTTCAAAGAAAGAGAATTGAAATGAGTTG;start=272760;subtype=IES;support_ref=4;support_variant=55;type=IES;
scaffold51_67_with_IES	MILORD	internal_eliminated_sequence	291430	291478	.	.	.	ID=MILORD.67.291430.291478;Name=MILORD.67.291430.291478;bounded_by_ta=TRUE;common_boundary=None;end=291478;ies_id=IESPGM.PTET51.1.67.279390;ies_left_dist=2594;ies_min_dist=2594;ies_right_dist=2601;junction_seq=ttggattaagaagagTAcacagtagatataaa;read_names=J00121:27:H3GGKBBXX:5:2216:31395:3705;sequence=TACAATAACCTTTTTATAAATAATAGCTCCTTGGTATTAGACAGCACTG;start=291430;subtype=MAC;support_ref=108;support_variant=1;type=CRYPTIC;
scaffold51_67_with_IES	MILORD	internal_eliminated_sequence	294024	294079	.	.	.	ID=MILORD.67.294024.294079;Name=MILORD.67.294024.294079;bounded_by_ta=TRUE;common_boundary=Both;end=294079;ies_id=IESPGM.PTET51.1.67.279390;ies_left_dist=0;ies_min_dist=0;ies_right_dist=0;junction_seq=ggatgcataaaccttTAcaagaactctaagaa;read_names=J00121:27:H3GGKBBXX:5:2115:32167:41159,J00121:27:H3GGKBBXX:5:1118:17330:13974,J00121:27:H3GGKBBXX:5:2117:30472:7767,J00121:27:H3GGKBBXX:5:2116:20699:10669,J00121:27:H3GGKBBXX:5:1225:7984:1789,J00121:27:H3GGKBBXX:5:2202:27387:9139,J00121:27:H3GGKBBXX:5:2213:24292:23048,J00121:27:H3GGKBBXX:5:2218:25885:24577,J00121:27:H3GGKBBXX:5:2105:5507:14203,J00121:27:H3GGKBBXX:5:2215:17553:33633,J00121:27:H3GGKBBXX:5:2214:28747:48772,J00121:27:H3GGKBBXX:5:1106:6553:48790,J00121:27:H3GGKBBXX:5:2209:20598:25685,J00121:27:H3GGKBBXX:5:2211:9851:14906,J00121:27:H3GGKBBXX:5:2106:21572:21395,J00121:27:H3GGKBBXX:5:1108:28067:48825,J00121:27:H3GGKBBXX:5:2209:21887:25140,J00121:27:H3GGKBBXX:5:1126:22130:22573,J00121:27:H3GGKBBXX:5:1123:31700:31066,J00121:27:H3GGKBBXX:5:1108:24464:42759,J00121:27:H3GGKBBXX:5:2202:14742:22116,J00121:27:H3GGKBBXX:5:1113:25702:11073,J00121:27:H3GGKBBXX:5:1124:22211:10018,J00121:27:H3GGKBBXX:5:2127:8532:42689,J00121:27:H3GGKBBXX:5:2227:15727:37255,J00121:27:H3GGKBBXX:5:2210:18071:39277,J00121:27:H3GGKBBXX:5:2120:31314:10915,J00121:27:H3GGKBBXX:5:1201:6147:23610,J00121:27:H3GGKBBXX:5:2111:28442:24577,J00121:27:H3GGKBBXX:5:1106:28666:49230,J00121:27:H3GGKBBXX:5:2109:17797:39928,J00121:27:H3GGKBBXX:5:1127:27783:26142,J00121:27:H3GGKBBXX:5:1201:3041:8066,J00121:27:H3GGKBBXX:5:1128:5710:32947,J00121:27:H3GGKBBXX:5:2227:8663:15135,J00121:27:H3GGKBBXX:5:1122:18345:44289,J00121:27:H3GGKBBXX:5:1224:16782:38416,J00121:27:H3GGKBBXX:5:1221:23449:2105,J00121:27:H3GGKBBXX:5:1211:10054:36710,J00121:27:H3GGKBBXX:5:1117:12236:19566,J00121:27:H3GGKBBXX:5:2226:23125:47506;sequence=TATTATTGAAGTATCTAATTTCTTATAGGGAATACTAATTGATACTAATACATCAA;start=294024;subtype=IES;support_ref=42;support_variant=41;type=IES;
scaffold51_67_with_IES	MILORD	internal_eliminated_sequence	294504	294533	.	.	.	ID=MILORD.67.294504.294533;Name=MILORD.67.294504.294533;bounded_by_ta=TRUE;common_boundary=Both;end=294533;ies_id=IESPGM.PTET51.1.67.279814;ies_left_dist=0;ies_min_dist=0;ies_right_dist=0;junction_seq=gttgatattaataagTActaatgaaaactttt;read_names=J00121:27:H3GGKBBXX:5:2215:28909:32279,J00121:27:H3GGKBBXX:5:1205:23794:33580,J00121:27:H3GGKBBXX:5:1124:10825:15539,J00121:27:H3GGKBBXX:5:1112:16143:40825,J00121:27:H3GGKBBXX:5:1221:21247:42530,J00121:27:H3GGKBBXX:5:2123:30218:13623,J00121:27:H3GGKBBXX:5:1211:23663:31101,J00121:27:H3GGKBBXX:5:2226:17523:6009,J00121:27:H3GGKBBXX:5:1218:31649:37941,J00121:27:H3GGKBBXX:5:2121:10328:43761,J00121:27:H3GGKBBXX:5:2111:13545:6888,J00121:27:H3GGKBBXX:5:1127:26352:13992,J00121:27:H3GGKBBXX:5:1228:3823:47506,J00121:27:H3GGKBBXX:5:1224:10754:22133,J00121:27:H3GGKBBXX:5:2208:3620:7521,J00121:27:H3GGKBBXX:5:1201:9019:15891,J00121:27:H3GGKBBXX:5:2124:24373:23470,J00121:27:H3GGKBBXX:5:1107:15605:31206,J00121:27:H3GGKBBXX:5:1218:24921:9297,J00121:27:H3GGKBBXX:5:2117:25185:12286,J00121:27:H3GGKBBXX:5:1114:5294:4057,J00121:27:H3GGKBBXX:5:2118:24221:46592,J00121:27:H3GGKBBXX:5:2225:7253:42724,J00121:27:H3GGKBBXX:5:2104:17919:10669,J00121:27:H3GGKBBXX:5:2207:20273:30187,J00121:27:H3GGKBBXX:5:2208:13291:2439,J00121:27:H3GGKBBXX:5:2103:19877:26652,J00121:27:H3GGKBBXX:5:1120:15859:16348,J00121:27:H3GGKBBXX:5:2201:25702:27391,J00121:27:H3GGKBBXX:5:1105:21613:47383,J00121:27:H3GGKBBXX:5:2218:20902:16506;sequence=TATGATGACTAACAAATATATATGTAATTA;start=294504;subtype=IES;support_ref=0;support_variant=31;type=IES;
scaffold51_67_with_IES	MILORD	internal_eliminated_sequence	296406	296533	.	.	.	ID=MILORD.67.296406.296533;Name=MILORD.67.296406.296533;bounded_by_ta=TRUE;common_boundary=Both;end=296533;ies_id=IESPGM.PTET51.1.67.281686;ies_left_dist=0;ies_min_dist=0;ies_right_dist=0;junction_seq=gttgattaaggtttgTAtcttagcatttaaag;read_names=J00121:27:H3GGKBBXX:5:2218:13768:25527,J00121:27:H3GGKBBXX:5:2124:6928:42478,J00121:27:H3GGKBBXX:5:2219:4442:17421,J00121:27:H3GGKBBXX:5:1219:8826:32648,J00121:27:H3GGKBBXX:5:1125:27630:7521,J00121:27:H3GGKBBXX:5:1109:14245:11055,J00121:27:H3GGKBBXX:5:1115:18182:32332,J00121:27:H3GGKBBXX:5:1121:23693:18880,J00121:27:H3GGKBBXX:5:1217:30086:30239,J00121:27:H3GGKBBXX:5:2222:10003:47454,J00121:27:H3GGKBBXX:5:1104:30502:31804,J00121:27:H3GGKBBXX:5:2125:29122:5077,J00121:27:H3GGKBBXX:5:1103:19532:46979,J00121:27:H3GGKBBXX:5:2113:6126:23153,J00121:27:H3GGKBBXX:5:1107:25682:39488,J00121:27:H3GGKBBXX:5:2223:19948:38978,J00121:27:H3GGKBBXX:5:2103:21613:11548,J00121:27:H3GGKBBXX:5:1114:28828:28375,J00121:27:H3GGKBBXX:5:1123:5497:45379,J00121:27:H3GGKBBXX:5:2216:24363:9807,J00121:27:H3GGKBBXX:5:1220:12702:43761,J00121:27:H3GGKBBXX:5:1228:27935:47928,J00121:27:H3GGKBBXX:5:1104:4452:30837,J00121:27:H3GGKBBXX:5:2215:7415:11073,J00121:27:H3GGKBBXX:5:2103:31619:27197,J00121:27:H3GGKBBXX:5:2226:16610:17685,J00121:27:H3GGKBBXX:5:1124:13159:1930,J00121:27:H3GGKBBXX:5:2122:12824:11653,J00121:27:H3GGKBBXX:5:2102:3204:4479,J00121:27:H3GGKBBXX:5:1112:15960:35409,J00121:27:H3GGKBBXX:5:2228:6867:6114,J00121:27:H3GGKBBXX:5:2123:17655:6941,J00121:27:H3GGKBBXX:5:2125:20050:43656,J00121:27:H3GGKBBXX:5:2102:7679:26090,J00121:27:H3GGKBBXX:5:1113:12479:18757,J00121:27:H3GGKBBXX:5:2102:30462:42073,J00121:27:H3GGKBBXX:5:1117:12215:4725,J00121:27:H3GGKBBXX:5:1125:11241:33703,J00121:27:H3GGKBBXX:5:1122:5233:47946,J00121:27:H3GGKBBXX:5:1201:19613:26441,J00121:27:H3GGKBBXX:5:2107:12469:43814,J00121:27:H3GGKBBXX:5:1102:17574:7117,J00121:27:H3GGKBBXX:5:2204:10510:31136,J00121:27:H3GGKBBXX:5:1122:10094:1332,J00121:27:H3GGKBBXX:5:1221:8318:36868,J00121:27:H3GGKBBXX:5:1227:7841:24648,J00121:27:H3GGKBBXX:5:2219:18649:2404;sequence=TATTGTTAATGATAATAGAACAGATAATACAATTTAGAATTTTTTTTAAAATAATAAAACCCCACTAAAATTATGAGAATTTTTAGGTAATAATAAATTGATATATTTTTAATAATTCATAGATTCTA;start=296406;subtype=IES;support_ref=0;support_variant=47;type=IES;
scaffold51_67_with_IES	MILORD	internal_eliminated_sequence	300957	301074	.	.	.	ID=MILORD.67.300957.301074;Name=MILORD.67.300957.301074;bounded_by_ta=TRUE;common_boundary=None;end=301074;ies_id=IESPGM.PTET51.1.67.286125;ies_left_dist=16;ies_min_dist=12;ies_right_dist=-12;junction_seq=cagaaatagcttaagTAtgagtggattttgaa;read_names=J00121:27:H3GGKBBXX:5:1114:24312:39822;sequence=TAGGGTTTGGAACAGGTACAGTGGCTTTGCTAATTAATTTTTAATCTTTTTTAAGGTAAATCAACAATAGAGATGAAAAATTAGTAAGAATAATCTAAGTCGATTGTAAGGGATACTA;start=300957;subtype=EXTERNAL;support_ref=16;support_variant=1;type=ALTERNATIVE;
scaffold51_67_with_IES	MILORD	internal_eliminated_sequence	300973	301062	.	.	.	ID=MILORD.67.300973.301062;Name=MILORD.67.300973.301062;bounded_by_ta=TRUE;common_boundary=Both;end=301062;ies_id=IESPGM.PTET51.1.67.286125;ies_left_dist=0;ies_min_dist=0;ies_right_dist=0;junction_seq=agggtttggaacaggTAagggatactatatga;read_names=J00121:27:H3GGKBBXX:5:2215:9414:24138,J00121:27:H3GGKBBXX:5:1215:29883:17438,J00121:27:H3GGKBBXX:5:2119:32502:17192,J00121:27:H3GGKBBXX:5:2106:6928:35972,J00121:27:H3GGKBBXX:5:1210:15442:18124,J00121:27:H3GGKBBXX:5:2223:22698:30485,J00121:27:H3GGKBBXX:5:1110:30127:9209,J00121:27:H3GGKBBXX:5:1227:4036:45344,J00121:27:H3GGKBBXX:5:2111:24251:20515,J00121:27:H3GGKBBXX:5:1128:9262:30556,J00121:27:H3GGKBBXX:5:1222:11434:33580,J00121:27:H3GGKBBXX:5:1102:10531:40315,J00121:27:H3GGKBBXX:5:1114:24332:7433,J00121:27:H3GGKBBXX:5:2121:4929:9156,J00121:27:H3GGKBBXX:5:1221:26311:45150,J00121:27:H3GGKBBXX:5:2226:9080:37273,J00121:27:H3GGKBBXX:5:2116:4076:38451,J00121:27:H3GGKBBXX:5:2104:25794:41616,J00121:27:H3GGKBBXX:5:2222:11058:46082,J00121:27:H3GGKBBXX:5:2102:24068:9297,J00121:27:H3GGKBBXX:5:1213:9008:24841,J00121:27:H3GGKBBXX:5:1117:20009:25298,J00121:27:H3GGKBBXX:5:1126:10368:30644,J00121:27:H3GGKBBXX:5:1119:4239:14537,J00121:27:H3GGKBBXX:5:1203:7588:19742,J00121:27:H3GGKBBXX:5:1213:23815:24296,J00121:27:H3GGKBBXX:5:2109:28584:11038,J00121:27:H3GGKBBXX:5:1115:2453:14502,J00121:27:H3GGKBBXX:5:2102:14854:37642,J00121:27:H3GGKBBXX:5:2109:28889:10862,J00121:27:H3GGKBBXX:5:2215:14093:7697,J00121:27:H3GGKBBXX:5:2216:16214:42847,J00121:27:H3GGKBBXX:5:1221:24241:8963,J00121:27:H3GGKBBXX:5:2226:5548:14238,J00121:27:H3GGKBBXX:5:2128:18071:34108,J00121:27:H3GGKBBXX:5:1209:19329:19619,J00121:27:H3GGKBBXX:5:2209:13951:26723,J00121:27:H3GGKBBXX:5:1107:30979:39981,J00121:27:H3GGKBBXX:5:2211:11190:11565,J00121:27:H3GGKBBXX:5:2205:20131:17878,J00121:27:H3GGKBBXX:5:2202:6938:34969,J00121:27:H3GGKBBXX:5:2227:14752:36481,J00121:27:H3GGKBBXX:5:2124:16021:12761,J00121:27:H3GGKBBXX:5:1121:13362:11565,J00121:27:H3GGKBBXX:5:1211:21227:46997,J00121:27:H3GGKBBXX:5:2210:22171:9948,J00121:27:H3GGKBBXX:5:1217:6999:22696,J00121:27:H3GGKBBXX:5:1124:15311:3371,J00121:27:H3GGKBBXX:5:2214:21115:40543,J00121:27:H3GGKBBXX:5:1124:12418:46328,J00121:27:H3GGKBBXX:5:1220:3762:20217,J00121:27:H3GGKBBXX:5:2206:9516:15029,J00121:27:H3GGKBBXX:5:2222:10145:40913,J00121:27:H3GGKBBXX:5:2212:21207:39330,J00121:27:H3GGKBBXX:5:2213:28270:40491,J00121:27:H3GGKBBXX:5:1118:4523:42847,J00121:27:H3GGKBBXX:5:2211:9831:26441,J00121:27:H3GGKBBXX:5:1120:8836:31822,J00121:27:H3GGKBBXX:5:1103:18670:3952,J00121:27:H3GGKBBXX:5:1128:25296:46733,J00121:27:H3GGKBBXX:5:1113:9191:10176,J00121:27:H3GGKBBXX:5:1125:25672:12990,J00121:27:H3GGKBBXX:5:1102:26940:30380,J00121:27:H3GGKBBXX:5:2205:17178:39348,J00121:27:H3GGKBBXX:5:2213:13321:23065,J00121:27:H3GGKBBXX:5:2205:13839:39858,J00121:27:H3GGKBBXX:5:2208:19766:25896,J00121:27:H3GGKBBXX:5:2227:24068:33668,J00121:27:H3GGKBBXX:5:1223:25215:26898,J00121:27:H3GGKBBXX:5:2206:23967:11091,J00121:27:H3GGKBBXX:5:2118:28950:24612,J00121:27:H3GGKBBXX:5:2206:9262:14941,J00121:27:H3GGKBBXX:5:1222:17015:35550,J00121:27:H3GGKBBXX:5:1120:15026:48632,J00121:27:H3GGKBBXX:5:1120:29254:27074,J00121:27:H3GGKBBXX:5:2224:20314:19214,J00121:27:H3GGKBBXX:5:1219:20780:9403,J00121:27:H3GGKBBXX:5:1113:18619:6079,J00121:27:H3GGKBBXX:5:2214:15727:5921,J00121:27:H3GGKBBXX:5:2107:22445:37150,J00121:27:H3GGKBBXX:5:1218:11606:7890,J00121:27:H3GGKBBXX:5:2103:26991:38134;sequence=TACAGTGGCTTTGCTAATTAATTTTTAATCTTTTTTAAGGTAAATCAACAATAGAGATGAAAAATTAGTAAGAATAATCTAAGTCGATTG;start=300973;subtype=IES;support_ref=4;support_variant=82;type=IES;
scaffold51_67_with_IES	MILORD	internal_eliminated_sequence	306693	308206	.	.	.	ID=MILORD.67.306693.308206;Name=MILORD.67.306693.308206;bounded_by_ta=TRUE;common_boundary=None;end=308206;ies_id=IESPGM.PTET51.1.67.293228;ies_left_dist=1473;ies_min_dist=12;ies_right_dist=-12;junction_seq=ataataatttatattTAtatactgatatcata;read_names=J00121:27:H3GGKBBXX:5:1223:1448:18001;sequence=TATATTAAATATATACTTAACTATTCTGTAGATTATGTTAATGAAAAGTGGTTATTCTTATGATCATGCTTTGGATTTTCTATTAAATAGTAGATTAATTACATTTGTTGAGTTTTTATCTTAGATCTCATTATTATTTTTATAATTTTCTTATGAATAACATATAAATTGATGAAATAATCAGGAAATGTGTAAGTTGTTATTTTTTCAGTTGGATTTTTAAGTATTTTCTTTGAATCACTATTTGTTTAAGTTTTCCTTCTCATGTTTCTTTTAAATGGCAGTAATGAATTGGATTTATGGTCATTTAATTTTGAATAAAACTACTATACAAAAGATTTCATCACATCATCTTCAATTAAATTTATCTATTAAATTTAAGCATTAGTAGGAGTATAAATATTTTGTTGAATTAAATTCTTCAGCCAAATCAATTTTTTTATGGTTTAATTTCAAAAACGAAAGTACTTTAGTTTATTGTTTGATTTTTCTAAATCTTCTCCTAATGGAGCTTATTATTATTAGTCCATTATAAAATTAGCCTCCTTTACAATATTATGATCAGATTCTGAATTTTAAATATTCTTAAGGTTTCAAGTGTTTAATTTTTGAATAGTTTCTGATTTCAATTTAATGTTCTCTTTGACAACGGGATCAAAATTAATATGCATCAAACCTTATCTACAGAAATACTCCACAAGAGCATAAAATTTCATTTCACCAAACTTGAAGTGTATCTTATGTTTTTATTAACTCTATCTTAGTTCTTATTACTCTTTCTAAATAATTTGTGCTAAAAACATCTAATTTTGGAGGTCTTAAAGAGTCAGCATAATTTTTGACAGCCATCATTTTTAGAGTAATACAGCGCTTTTCTTTTTCTCATATTCATTCTACTGTTTAAGGATAGCCGTTCCAACAGGTGTAAAATTTTCTTTTAATTCTGTATCAATTAAACAGGTATCGGTTGATCCGTTATGCCAAACTCTCAATTCATATTTCATAAGGAAACCATGTTACCAAGCTTTCTCGCCTAATAATCTGCCTGGCATTTTTTTCAATATTTTTTCTCCAGGTGATCCAAAAAAGGATTATATTTAATCGATCTAATTTAATGTGACTCTTCTTTGCAGAATTGTTTTCTACAAAATTTTCGAGTAGAATTCTTTTCACAGCCTTCCTCACGCAATTTAAGATACATCATTGCATTGCTGTTAAAAGATGTATGAATACGAGTACAAATAGAAAATATATTAATGATTTATGTAATTATCTTCATTAAGAGAAAGATCAATAATGATGATAAATATACCTATACGAATTGATTATGATACAAAGCTATTACACTCTAACATAATTTATATTTTCAGAAAAATTTTATAAATAAATTCATATTTTTATATTTCAATTAATAAAAGCGATGTGCTAGGACTATAATGAATTCATATTTAGATTATGATAGAATACTAGAGATATAAAGTAATATATTAATATTTCGTTTATAATGTCATGAT;start=306693;subtype=EXTERNAL;support_ref=121;support_variant=1;type=ALTERNATIVE;
scaffold51_67_with_IES	MILORD	internal_eliminated_sequence	308006	308126	.	.	.	ID=MILORD.67.308006.308126;Name=MILORD.67.308006.308126;bounded_by_ta=TRUE;common_boundary=None;end=308126;ies_id=IESPGM.PTET51.1.67.293228;ies_left_dist=160;ies_min_dist=68;ies_right_dist=68;junction_seq=gatgataaatataccTAatgaattcatattta;read_names=J00121:27:H3GGKBBXX:5:1226:15047:46768;sequence=TATACGAATTGATTATGATACAAAGCTATTACACTCTAACATAATTTATATTTTCAGAAAAATTTTATAAATAAATTCATATTTTTATATTTCAATTAATAAAAGCGATGTGCTAGGACTA;start=308006;subtype=MAC;support_ref=44;support_variant=1;type=CRYPTIC;
scaffold51_67_with_IES	MILORD	internal_eliminated_sequence	308035	308126	.	.	.	ID=MILORD.67.308035.308126;Name=MILORD.67.308035.308126;bounded_by_ta=TRUE;common_boundary=None;end=308126;ies_id=IESPGM.PTET51.1.67.293228;ies_left_dist=131;ies_min_dist=68;ies_right_dist=68;junction_seq=atgatacaaagctatTAatgaattcatattta;read_names=J00121:27:H3GGKBBXX:5:1107:16153:13482,J00121:27:H3GGKBBXX:5:2205:4909:4549;sequence=TACACTCTAACATAATTTATATTTTCAGAAAAATTTTATAAATAAATTCATATTTTTATATTTCAATTAATAAAAGCGATGTGCTAGGACTA;start=308035;subtype=MAC;support_ref=26;support_variant=2;type=CRYPTIC;
scaffold51_67_with_IES	MILORD	internal_eliminated_sequence	308077	308284	.	.	.	ID=MILORD.67.308077.308284;Name=MILORD.67.308077.308284;bounded_by_ta=TRUE;common_boundary=None;end=308284;ies_id=IESPGM.PTET51.1.67.293228;ies_left_dist=89;ies_min_dist=89;ies_right_dist=-90;junction_seq=gaaaaattttataaaTAttataattatcttta;read_names=J00121:27:H3GGKBBXX:5:1110:10906:7169;sequence=TAAATTCATATTTTTATATTTCAATTAATAAAAGCGATGTGCTAGGACTATAATGAATTCATATTTAGATTATGATAGAATACTAGAGATATAAAGTAATATATTAATATTTCGTTTATAATGTCATGATTATATACTGATATCATATTTTTTAATTTTCTAATTTAATATAAATCTATTTAGTAATAAAAATTAATTATGATAATTT;start=308077;subtype=EXTERNAL;support_ref=3;support_variant=1;type=ALTERNATIVE;
scaffold51_67_with_IES	MILORD	internal_eliminated_sequence	308166	308194	.	.	.	ID=MILORD.67.308166.308194;Name=MILORD.67.308166.308194;bounded_by_ta=TRUE;common_boundary=Both;end=308194;ies_id=IESPGM.PTET51.1.67.293228;ies_left_dist=0;ies_min_dist=0;ies_right_dist=0;junction_seq=atagaatactagagaTAatgtcatgattatat;read_names=J00121:27:H3GGKBBXX:5:1216:21014:31857,J00121:27:H3GGKBBXX:5:1123:5487:40930,J00121:27:H3GGKBBXX:5:1105:8552:8435,J00121:27:H3GGKBBXX:5:1225:8044:7697,J00121:27:H3GGKBBXX:5:2221:8532:38152,J00121:27:H3GGKBBXX:5:2227:14001:4725,J00121:27:H3GGKBBXX:5:1219:5822:5956,J00121:27:H3GGKBBXX:5:1215:2290:20726,J00121:27:H3GGKBBXX:5:1227:27630:33967,J00121:27:H3GGKBBXX:5:1219:7882:31822,J00121:27:H3GGKBBXX:5:1207:6969:44341,J00121:27:H3GGKBBXX:5:1228:9942:24208,J00121:27:H3GGKBBXX:5:1227:7415:14695,J00121:27:H3GGKBBXX:5:2207:2920:37079,J00121:27:H3GGKBBXX:5:1212:19969:33176,J00121:27:H3GGKBBXX:5:1111:28564:36183,J00121:27:H3GGKBBXX:5:1219:8339:30995,J00121:27:H3GGKBBXX:5:1226:25753:16928,J00121:27:H3GGKBBXX:5:1225:15574:2457,J00121:27:H3GGKBBXX:5:1213:18964:6958;sequence=TATAAAGTAATATATTAATATTTCGTTTA;start=308166;subtype=IES;support_ref=3;support_variant=20;type=IES;
scaffold51_67_with_IES	MILORD	internal_eliminated_sequence	308168	308194	.	.	.	ID=MILORD.67.308168.308194;Name=MILORD.67.308168.308194;bounded_by_ta=TRUE;common_boundary=RIGHT;end=308194;ies_id=IESPGM.PTET51.1.67.293228;ies_left_dist=-2;ies_min_dist=0;ies_right_dist=0;junction_seq=agaatactagagataTAatgtcatgattatat;read_names=J00121:27:H3GGKBBXX:5:1106:6086:32437,J00121:27:H3GGKBBXX:5:1201:7019:15451,J00121:27:H3GGKBBXX:5:2219:8014:26142,J00121:27:H3GGKBBXX:5:2107:19360:44113;sequence=TAAAGTAATATATTAATATTTCGTTTA;start=308168;subtype=PARTIAL_INTERNAL;support_ref=2;support_variant=4;type=ALTERNATIVE;
scaffold51_67_with_IES	MILORD	internal_eliminated_sequence	310791	310836	.	.	.	ID=MILORD.67.310791.310836;Name=MILORD.67.310791.310836;bounded_by_ta=TRUE;common_boundary=Both;end=310836;ies_id=IESPGM.PTET51.1.67.295824;ies_left_dist=0;ies_min_dist=0;ies_right_dist=0;junction_seq=tttggcgagattgaaTAatatacctatttaca;read_names=J00121:27:H3GGKBBXX:5:1112:23023:31470,J00121:27:H3GGKBBXX:5:2203:15899:24753,J00121:27:H3GGKBBXX:5:2218:10094:49054,J00121:27:H3GGKBBXX:5:2210:30228:45010,J00121:27:H3GGKBBXX:5:2223:2412:15909,J00121:27:H3GGKBBXX:5:1107:4726:23962,J00121:27:H3GGKBBXX:5:1121:22029:27602,J00121:27:H3GGKBBXX:5:2212:6948:10124,J00121:27:H3GGKBBXX:5:1224:11099:29624,J00121:27:H3GGKBBXX:5:2120:21562:7064,J00121:27:H3GGKBBXX:5:2202:26149:39348,J00121:27:H3GGKBBXX:5:1103:11789:4690,J00121:27:H3GGKBBXX:5:1213:14976:47770,J00121:27:H3GGKBBXX:5:2106:21105:7293,J00121:27:H3GGKBBXX:5:2205:9942:7293,J00121:27:H3GGKBBXX:5:1224:13433:17034,J00121:27:H3GGKBBXX:5:1128:10805:27918,J00121:27:H3GGKBBXX:5:2206:18081:42671,J00121:27:H3GGKBBXX:5:2220:15818:20287,J00121:27:H3GGKBBXX:5:1221:12266:2633,J00121:27:H3GGKBBXX:5:2206:23734:8435,J00121:27:H3GGKBBXX:5:1226:9404:40262,J00121:27:H3GGKBBXX:5:1111:18822:21834,J00121:27:H3GGKBBXX:5:2126:4767:15170,J00121:27:H3GGKBBXX:5:1224:24718:22626,J00121:27:H3GGKBBXX:5:1116:17330:23505,J00121:27:H3GGKBBXX:5:2122:5274:34512,J00121:27:H3GGKBBXX:5:2212:22668:32578,J00121:27:H3GGKBBXX:5:1220:24870:33826,J00121:27:H3GGKBBXX:5:2221:29163:4233,J00121:27:H3GGKBBXX:5:1111:13453:31734,J00121:27:H3GGKBBXX:5:1104:5457:26529,J00121:27:H3GGKBBXX:5:1218:16782:42460,J00121:27:H3GGKBBXX:5:2203:6573:19460,J00121:27:H3GGKBBXX:5:1103:3945:4532,J00121:27:H3GGKBBXX:5:2202:17097:6747,J00121:27:H3GGKBBXX:5:2106:4137:40842,J00121:27:H3GGKBBXX:5:2215:5335:41194,J00121:27:H3GGKBBXX:5:1109:5700:31839,J00121:27:H3GGKBBXX:5:1205:12114:18687,J00121:27:H3GGKBBXX:5:1128:19512:2914,J00121:27:H3GGKBBXX:5:2225:4909:15522,J00121:27:H3GGKBBXX:5:1125:21328:8312,J00121:27:H3GGKBBXX:5:1127:20273:25263;sequence=TATACTTAATAAAAATCTTAACTATTTATTCCTTTTAGATTTACCA;start=310791;subtype=IES;support_ref=3;support_variant=44;type=IES;
scaffold51_67_with_IES	MILORD	internal_eliminated_sequence	317601	317630	.	.	.	ID=MILORD.67.317601.317630;Name=MILORD.67.317601.317630;bounded_by_ta=TRUE;common_boundary=None;end=317630;ies_id=IESPGM.PTET51.1.67.305456;ies_left_dist=2868;ies_min_dist=2868;ies_right_dist=2962;junction_seq=tggattctgaaccatTAtgtctctccttcttt;read_names=J00121:27:H3GGKBBXX:5:1207:24809:26828,J00121:27:H3GGKBBXX:5:2103:9546:29325;sequence=TATTAAATAATTAATATATTGTTTTATTAA;start=317601;subtype=MAC;support_ref=118;support_variant=2;type=CRYPTIC;
scaffold51_67_with_IES	MILORD	internal_eliminated_sequence	320469	320592	.	.	.	ID=MILORD.67.320469.320592;Name=MILORD.67.320469.320592;bounded_by_ta=TRUE;common_boundary=Both;end=320592;ies_id=IESPGM.PTET51.1.67.305456;ies_left_dist=0;ies_min_dist=0;ies_right_dist=0;junction_seq=atccaaataaaagaaTAtcagcctaccaagcg;read_names=J00121:27:H3GGKBBXX:5:1106:20638:11337,J00121:27:H3GGKBBXX:5:2103:22100:48333,J00121:27:H3GGKBBXX:5:2214:10115:40614,J00121:27:H3GGKBBXX:5:2106:28584:49194,J00121:27:H3GGKBBXX:5:1220:27519:33141,J00121:27:H3GGKBBXX:5:2110:12662:22309,J00121:27:H3GGKBBXX:5:2219:11708:34512,J00121:27:H3GGKBBXX:5:1105:29477:41985,J00121:27:H3GGKBBXX:5:2226:13108:48720,J00121:27:H3GGKBBXX:5:2227:21866:29184,J00121:27:H3GGKBBXX:5:2128:14407:15205,J00121:27:H3GGKBBXX:5:2207:23175:15346,J00121:27:H3GGKBBXX:5:1123:23977:15047,J00121:27:H3GGKBBXX:5:2203:20182:11390,J00121:27:H3GGKBBXX:5:2120:30198:36411,J00121:27:H3GGKBBXX:5:1109:29762:14238,J00121:27:H3GGKBBXX:5:2226:9252:6132,J00121:27:H3GGKBBXX:5:2206:5964:33774,J00121:27:H3GGKBBXX:5:1116:2625:26652,J00121:27:H3GGKBBXX:5:1223:16001:21834,J00121:27:H3GGKBBXX:5:1128:8623:3178,J00121:27:H3GGKBBXX:5:2215:4543:35602,J00121:27:H3GGKBBXX:5:1128:4655:31329,J00121:27:H3GGKBBXX:5:1126:17188:36728,J00121:27:H3GGKBBXX:5:1123:23937:15117,J00121:27:H3GGKBBXX:5:1117:4655:32244,J00121:27:H3GGKBBXX:5:2125:9638:34231,J00121:27:H3GGKBBXX:5:1221:26149:7767,J00121:27:H3GGKBBXX:5:1126:27955:41774,J00121:27:H3GGKBBXX:5:2206:5802:48192,J00121:27:H3GGKBBXX:5:2204:27377:39858,J00121:27:H3GGKBBXX:5:1218:12023:24823,J00121:27:H3GGKBBXX:5:2203:25236:22784,J00121:27:H3GGKBBXX:5:1214:7273:4637,J00121:27:H3GGKBBXX:5:1213:16275:16647,J00121:27:H3GGKBBXX:5:2215:8836:39523,J00121:27:H3GGKBBXX:5:1115:8694:40578,J00121:27:H3GGKBBXX:5:1221:16559:46539,J00121:27:H3GGKBBXX:5:2108:19167:28903,J00121:27:H3GGKBBXX:5:1217:6867:26441,J00121:27:H3GGKBBXX:5:2102:6888:19302,J00121:27:H3GGKBBXX:5:1105:13535:29976,J00121:27:H3GGKBBXX:5:2222:10429:38310,J00121:27:H3GGKBBXX:5:1212:29193:36816,J00121:27:H3GGKBBXX:5:1127:6248:30784,J00121:27:H3GGKBBXX:5:1213:31284:11319,J00121:27:H3GGKBBXX:5:1228:17594:47841,J00121:27:H3GGKBBXX:5:2109:31507:26758,J00121:27:H3GGKBBXX:5:1105:5233:3705,J00121:27:H3GGKBBXX:5:2211:28726:32666,J00121:27:H3GGKBBXX:5:1109:12175:20515,J00121:27:H3GGKBBXX:5:2215:14560:14097,J00121:27:H3GGKBBXX:5:1201:1610:17649,J00121:27:H3GGKBBXX:5:2213:26504:19144,J00121:27:H3GGKBBXX:5:2212:15828:16542,J00121:27:H3GGKBBXX:5:1218:12581:24876,J00121:27:H3GGKBBXX:5:1121:9161:1543,J00121:27:H3GGKBBXX:5:1203:13443:43814,J00121:27:H3GGKBBXX:5:2228:11951:22028,J00121:27:H3GGKBBXX:5:1224:4493:12304,J00121:27:H3GGKBBXX:5:2202:14377:1472,J00121:27:H3GGKBBXX:5:1104:10510:22485;sequence=TATAGCTAATACACATTTTTTTTTTATTTAGATAGGTTAGGTTACAAATATATATATATACAATACACTGTTTATAATTAATTATTAGATTTGATAAAAATAAAAAATAGTTTAACAACAATTG;start=320469;subtype=IES;support_ref=8;support_variant=62;type=IES;
scaffold51_67_with_IES	MILORD	internal_eliminated_sequence	321949	322224	.	.	.	ID=MILORD.67.321949.322224;Name=MILORD.67.321949.322224;bounded_by_ta=TRUE;common_boundary=Both;end=322224;ies_id=IESPGM.PTET51.1.67.306812;ies_left_dist=0;ies_min_dist=0;ies_right_dist=0;junction_seq=attaattaatatagtTActatttctattaaat;read_names=J00121:27:H3GGKBBXX:5:1111:13007:41405,J00121:27:H3GGKBBXX:5:2118:27600:33527,J00121:27:H3GGKBBXX:5:1103:12571:21447,J00121:27:H3GGKBBXX:5:2121:22252:39418,J00121:27:H3GGKBBXX:5:1110:21186:17386,J00121:27:H3GGKBBXX:5:1212:15290:14414,J00121:27:H3GGKBBXX:5:2217:29183:42249,J00121:27:H3GGKBBXX:5:2106:15067:8752,J00121:27:H3GGKBBXX:5:1101:24738:19496,J00121:27:H3GGKBBXX:5:2108:27762:7609,J00121:27:H3GGKBBXX:5:2124:26737:37027,J00121:27:H3GGKBBXX:5:1207:26332:15539,J00121:27:H3GGKBBXX:5:2217:24515:5218,J00121:27:H3GGKBBXX:5:2225:8907:31875,J00121:27:H3GGKBBXX:5:2216:12682:35180,J00121:27:H3GGKBBXX:5:1109:11332:5657,J00121:27:H3GGKBBXX:5:2210:30330:41950,J00121:27:H3GGKBBXX:5:1104:4624:23399,J00121:27:H3GGKBBXX:5:2209:23652:4356,J00121:27:H3GGKBBXX:5:1115:18528:41229,J00121:27:H3GGKBBXX:5:2215:7638:27320,J00121:27:H3GGKBBXX:5:1217:9922:31171,J00121:27:H3GGKBBXX:5:2107:23094:31664,J00121:27:H3GGKBBXX:5:1213:19695:11565,J00121:27:H3GGKBBXX:5:2113:30127:39629,J00121:27:H3GGKBBXX:5:1202:14925:37343,J00121:27:H3GGKBBXX:5:1117:25692:5218,J00121:27:H3GGKBBXX:5:2217:22171:7416,J00121:27:H3GGKBBXX:5:1207:9069:44922,J00121:27:H3GGKBBXX:5:1111:13545:34354,J00121:27:H3GGKBBXX:5:1108:27154:38451,J00121:27:H3GGKBBXX:5:2220:21592:2932,J00121:27:H3GGKBBXX:5:1125:7770:34793,J00121:27:H3GGKBBXX:5:1113:7547:12497,J00121:27:H3GGKBBXX:5:2225:24718:1033,J00121:27:H3GGKBBXX:5:2128:19228:35655,J00121:27:H3GGKBBXX:5:1109:11617:5587,J00121:27:H3GGKBBXX:5:1213:12520:31734,J00121:27:H3GGKBBXX:5:1114:21186:19038,J00121:27:H3GGKBBXX:5:2205:7689:38205,J00121:27:H3GGKBBXX:5:1213:27833:4145,J00121:27:H3GGKBBXX:5:2209:27346:22291,J00121:27:H3GGKBBXX:5:2112:27235:48825,J00121:27:H3GGKBBXX:5:1203:4736:17790,J00121:27:H3GGKBBXX:5:1227:8542:42354,J00121:27:H3GGKBBXX:5:1126:18010:32033,J00121:27:H3GGKBBXX:5:2206:30513:10335,J00121:27:H3GGKBBXX:5:1117:12023:30591;sequence=TATTGTTAAGTTCAAAAAACATTCTCTTAATTTTAAAGTAATTTAAATTTAGTCCATATTCTAATATTACTTATATATATAGTAAGCTAAATTTATGATTAGTTGAATCAAATTTAGAATTCAATATAATGAATAATGATAAAAACACTTTACACTAAGTAAATAAATTATACAGCATATCATCATTTTTTAAATTGAAATCCATACAATTATTCATAATAACTTCAATCTCCTATTCAGTAAATAGAAAATTATGTAAAATATTCATACCAACAA;start=321949;subtype=IES;support_ref=2;support_variant=48;type=IES;
scaffold51_67_with_IES	MILORD	internal_eliminated_sequence	323175	323268	.	.	.	ID=MILORD.67.323175.323268;Name=MILORD.67.323175.323268;bounded_by_ta=TRUE;common_boundary=Both;end=323268;ies_id=IESPGM.PTET51.1.67.307762;ies_left_dist=0;ies_min_dist=0;ies_right_dist=0;junction_seq=tagtcataatttactTAaaggagttttagcaa;read_names=J00121:27:H3GGKBBXX:5:1101:8186:19126,J00121:27:H3GGKBBXX:5:2227:23784:9051,J00121:27:H3GGKBBXX:5:1223:5233:23083,J00121:27:H3GGKBBXX:5:2108:12236:31804,J00121:27:H3GGKBBXX:5:1122:22100:15627,J00121:27:H3GGKBBXX:5:2116:27793:14906,J00121:27:H3GGKBBXX:5:1207:8400:7082,J00121:27:H3GGKBBXX:5:2115:4158:23786,J00121:27:H3GGKBBXX:5:1106:6715:19460,J00121:27:H3GGKBBXX:5:1111:11759:6501,J00121:27:H3GGKBBXX:5:2120:15463:22696,J00121:27:H3GGKBBXX:5:2216:16051:14748,J00121:27:H3GGKBBXX:5:1101:25641:18493,J00121:27:H3GGKBBXX:5:1211:10724:42583,J00121:27:H3GGKBBXX:5:1216:27570:12550,J00121:27:H3GGKBBXX:5:1205:23419:1701,J00121:27:H3GGKBBXX:5:1108:23033:30679,J00121:27:H3GGKBBXX:5:2105:27468:22573,J00121:27:H3GGKBBXX:5:1127:6908:18071,J00121:27:H3GGKBBXX:5:1225:30178:32261,J00121:27:H3GGKBBXX:5:1121:7344:34055,J00121:27:H3GGKBBXX:5:2203:31030:30644,J00121:27:H3GGKBBXX:5:2224:24485:48069,J00121:27:H3GGKBBXX:5:1106:20101:30732,J00121:27:H3GGKBBXX:5:2223:14042:48368,J00121:27:H3GGKBBXX:5:1120:28351:48649,J00121:27:H3GGKBBXX:5:1118:21907:21553,J00121:27:H3GGKBBXX:5:1105:25327:26353,J00121:27:H3GGKBBXX:5:1216:8034:6624,J00121:27:H3GGKBBXX:5:2111:24221:3582,J00121:27:H3GGKBBXX:5:1128:19766:31417,J00121:27:H3GGKBBXX:5:1202:27874:43533,J00121:27:H3GGKBBXX:5:2118:11921:41247,J00121:27:H3GGKBBXX:5:2209:19177:9332,J00121:27:H3GGKBBXX:5:2118:30279:9051,J00121:27:H3GGKBBXX:5:2123:5284:26230,J00121:27:H3GGKBBXX:5:1127:11058:16014,J00121:27:H3GGKBBXX:5:2205:5446:45713,J00121:27:H3GGKBBXX:5:2102:10287:15029,J00121:27:H3GGKBBXX:5:2107:31730:7310,J00121:27:H3GGKBBXX:5:2216:13098:18177,J00121:27:H3GGKBBXX:5:1112:27854:30310,J00121:27:H3GGKBBXX:5:2104:15899:28200,J00121:27:H3GGKBBXX:5:1117:9120:6079,J00121:27:H3GGKBBXX:5:1127:25246:30081,J00121:27:H3GGKBBXX:5:1107:10653:15979,J00121:27:H3GGKBBXX:5:1114:23673:41739,J00121:27:H3GGKBBXX:5:1205:26403:40913,J00121:27:H3GGKBBXX:5:1211:7405:11407,J00121:27:H3GGKBBXX:5:1119:26514:5903,J00121:27:H3GGKBBXX:5:1223:16812:38961,J00121:27:H3GGKBBXX:5:1119:23916:38046,J00121:27:H3GGKBBXX:5:2208:13951:17649,J00121:27:H3GGKBBXX:5:1206:26463:2158,J00121:27:H3GGKBBXX:5:1106:13423:2844,J00121:27:H3GGKBBXX:5:2207:21795:37501,J00121:27:H3GGKBBXX:5:1128:11028:2985,J00121:27:H3GGKBBXX:5:1206:7547:42390,J00121:27:H3GGKBBXX:5:1104:27783:34371,J00121:27:H3GGKBBXX:5:2201:16741:15381,J00121:27:H3GGKBBXX:5:1219:16660:17526,J00121:27:H3GGKBBXX:5:2226:7385:1982,J00121:27:H3GGKBBXX:5:1128:10713:3072,J00121:27:H3GGKBBXX:5:2227:16204:39981,J00121:27:H3GGKBBXX:5:2212:15838:4497,J00121:27:H3GGKBBXX:5:1120:16549:16594,J00121:27:H3GGKBBXX:5:1119:3782:29466,J00121:27:H3GGKBBXX:5:1222:7760:31435,J00121:27:H3GGKBBXX:5:2105:26453:10229,J00121:27:H3GGKBBXX:5:1115:26392:32490,J00121:27:H3GGKBBXX:5:1204:14560:20779,J00121:27:H3GGKBBXX:5:2119:8856:14344,J00121:27:H3GGKBBXX:5:2113:17858:23048,J00121:27:H3GGKBBXX:5:2209:14671:35778,J00121:27:H3GGKBBXX:5:2201:6299:29606,J00121:27:H3GGKBBXX:5:1209:3508:26670,J00121:27:H3GGKBBXX:5:1206:24119:37273,J00121:27:H3GGKBBXX:5:1109:6979:4409,J00121:27:H3GGKBBXX:5:1108:15737:20920,J00121:27:H3GGKBBXX:5:2216:27925:25158,J00121:27:H3GGKBBXX:5:1205:6289:27443,J00121:27:H3GGKBBXX:5:2201:16498:15381,J00121:27:H3GGKBBXX:5:2223:5497:41932;sequence=TATTGTCGACTTATATTTTTTATAATAGTTAGGTTTATAAATTTAATATTCAAAAAAAAAAATATGTGTGAAATTTTGGTTTTTAAATGCTCAA;start=323175;subtype=IES;support_ref=6;support_variant=83;type=IES;
scaffold51_67_with_IES	MILORD	internal_eliminated_sequence	323712	323737	.	.	.	ID=MILORD.67.323712.323737;Name=MILORD.67.323712.323737;bounded_by_ta=TRUE;common_boundary=None;end=323737;ies_id=IESPGM.PTET51.1.67.307762;ies_left_dist=-537;ies_min_dist=469;ies_right_dist=-469;junction_seq=atatatgagtagaggTAtctggaatagtctgg;read_names=J00121:27:H3GGKBBXX:5:1128:10409:19425;sequence=TACAAATCTCTTTGTAGCATTTTCTA;start=323712;subtype=MAC;support_ref=118;support_variant=1;type=CRYPTIC;
scaffold51_67_with_IES	MILORD	internal_eliminated_sequence	324517	324595	.	.	.	ID=MILORD.67.324517.324595;Name=MILORD.67.324517.324595;bounded_by_ta=TRUE;common_boundary=Both;end=324595;ies_id=IESPGM.PTET51.1.67.309010;ies_left_dist=0;ies_min_dist=0;ies_right_dist=0;junction_seq=agtgattagtaagatTAactacaccatatagc;read_names=J00121:27:H3GGKBBXX:5:2212:2372:46117,J00121:27:H3GGKBBXX:5:1217:14732:8488,J00121:27:H3GGKBBXX:5:1217:5101:17403,J00121:27:H3GGKBBXX:5:2217:16244:7029,J00121:27:H3GGKBBXX:5:2201:22769:16506,J00121:27:H3GGKBBXX:5:2116:7618:1965,J00121:27:H3GGKBBXX:5:2209:17056:16805,J00121:27:H3GGKBBXX:5:2126:10835:36306,J00121:27:H3GGKBBXX:5:1118:19776:45045,J00121:27:H3GGKBBXX:5:2228:19015:4057,J00121:27:H3GGKBBXX:5:1210:14448:31558,J00121:27:H3GGKBBXX:5:2211:2524:3758,J00121:27:H3GGKBBXX:5:2216:6421:1754,J00121:27:H3GGKBBXX:5:1122:14336:26652,J00121:27:H3GGKBBXX:5:1227:12337:15733,J00121:27:H3GGKBBXX:5:1118:17300:5095,J00121:27:H3GGKBBXX:5:1120:6340:44095,J00121:27:H3GGKBBXX:5:1121:8856:46346,J00121:27:H3GGKBBXX:5:1221:16630:42126,J00121:27:H3GGKBBXX:5:1225:8897:9174,J00121:27:H3GGKBBXX:5:2219:17015:11847,J00121:27:H3GGKBBXX:5:1204:11799:17685,J00121:27:H3GGKBBXX:5:1111:5142:35620,J00121:27:H3GGKBBXX:5:2205:21024:20691,J00121:27:H3GGKBBXX:5:1125:24485:3266,J00121:27:H3GGKBBXX:5:1123:26382:11442,J00121:27:H3GGKBBXX:5:1117:28655:38275,J00121:27:H3GGKBBXX:5:1112:14854:6660,J00121:27:H3GGKBBXX:5:1102:24972:24964,J00121:27:H3GGKBBXX:5:2207:13281:3547,J00121:27:H3GGKBBXX:5:2114:8704:27514,J00121:27:H3GGKBBXX:5:1108:18355:8928,J00121:27:H3GGKBBXX:5:2207:7608:13377,J00121:27:H3GGKBBXX:5:2107:9069:30116,J00121:27:H3GGKBBXX:5:1202:3965:37273,J00121:27:H3GGKBBXX:5:2208:27752:18142,J00121:27:H3GGKBBXX:5:2218:8004:45643,J00121:27:H3GGKBBXX:5:1201:26311:24788,J00121:27:H3GGKBBXX:5:2120:15747:26459,J00121:27:H3GGKBBXX:5:2203:24150:17632,J00121:27:H3GGKBBXX:5:2211:24962:17772,J00121:27:H3GGKBBXX:5:1219:14966:32349,J00121:27:H3GGKBBXX:5:1112:12540:28991,J00121:27:H3GGKBBXX:5:1112:2879:39541,J00121:27:H3GGKBBXX:5:1227:18426:14643,J00121:27:H3GGKBBXX:5:1127:15686:8101,J00121:27:H3GGKBBXX:5:2207:27519:7293,J00121:27:H3GGKBBXX:5:1102:18852:28147,J00121:27:H3GGKBBXX:5:2221:17513:41581,J00121:27:H3GGKBBXX:5:1111:7456:6009,J00121:27:H3GGKBBXX:5:2110:14986:46522,J00121:27:H3GGKBBXX:5:1122:13646:33615,J00121:27:H3GGKBBXX:5:1121:20131:5710,J00121:27:H3GGKBBXX:5:1212:27955:44939;sequence=TATAGTCAAAATTATTAATGATTTTAAAATACAAATTAATTTTGAAAACAAATATTCAGAAAAATGAGATTTGAATGTG;start=324517;subtype=IES;support_ref=0;support_variant=54;type=IES;
scaffold51_67_with_IES	MILORD	internal_eliminated_sequence	325100	325156	.	.	.	ID=MILORD.67.325100.325156;Name=MILORD.67.325100.325156;bounded_by_ta=TRUE;common_boundary=Both;end=325156;ies_id=IESPGM.PTET51.1.67.309514;ies_left_dist=0;ies_min_dist=0;ies_right_dist=0;junction_seq=atatttacttcttagTAacagcagttttgcag;read_names=J00121:27:H3GGKBBXX:5:2212:25560:47401,J00121:27:H3GGKBBXX:5:2210:16589:17157,J00121:27:H3GGKBBXX:5:1204:5142:47295,J00121:27:H3GGKBBXX:5:1224:14813:9684,J00121:27:H3GGKBBXX:5:1213:23175:31242,J00121:27:H3GGKBBXX:5:2228:20902:46715,J00121:27:H3GGKBBXX:5:2205:8734:16454,J00121:27:H3GGKBBXX:5:2203:13656:48896,J00121:27:H3GGKBBXX:5:2206:29244:9297,J00121:27:H3GGKBBXX:5:2113:24738:5007,J00121:27:H3GGKBBXX:5:1210:15899:28973,J00121:27:H3GGKBBXX:5:2217:26453:28868,J00121:27:H3GGKBBXX:5:2212:11302:48016,J00121:27:H3GGKBBXX:5:2108:23754:11003,J00121:27:H3GGKBBXX:5:1103:20029:27971,J00121:27:H3GGKBBXX:5:1228:13809:27918,J00121:27:H3GGKBBXX:5:2228:26301:41510,J00121:27:H3GGKBBXX:5:1112:4827:6660,J00121:27:H3GGKBBXX:5:1113:17462:10159,J00121:27:H3GGKBBXX:5:2213:30066:24964,J00121:27:H3GGKBBXX:5:1123:14143:11688,J00121:27:H3GGKBBXX:5:1219:7151:24366,J00121:27:H3GGKBBXX:5:1217:17340:26476,J00121:27:H3GGKBBXX:5:2107:12297:1525,J00121:27:H3GGKBBXX:5:2228:21095:45467,J00121:27:H3GGKBBXX:5:2216:15097:1595,J00121:27:H3GGKBBXX:5:2220:13748:42231,J00121:27:H3GGKBBXX:5:2125:31974:3231,J00121:27:H3GGKBBXX:5:2202:16133:32226,J00121:27:H3GGKBBXX:5:2206:24748:2422,J00121:27:H3GGKBBXX:5:1213:32075:4673,J00121:27:H3GGKBBXX:5:2225:9283:40578,J00121:27:H3GGKBBXX:5:2209:20963:19531,J00121:27:H3GGKBBXX:5:2223:32309:48509,J00121:27:H3GGKBBXX:5:1211:25215:31576,J00121:27:H3GGKBBXX:5:2108:30198:37396,J00121:27:H3GGKBBXX:5:1220:17634:8910,J00121:27:H3GGKBBXX:5:1210:15848:28956,J00121:27:H3GGKBBXX:5:2121:13930:43181,J00121:27:H3GGKBBXX:5:2221:24657:30960,J00121:27:H3GGKBBXX:5:1124:14763:33088,J00121:27:H3GGKBBXX:5:2213:15371:38820,J00121:27:H3GGKBBXX:5:2111:17594:35673,J00121:27:H3GGKBBXX:5:2104:7182:47172,J00121:27:H3GGKBBXX:5:1110:12672:40297,J00121:27:H3GGKBBXX:5:1124:24525:22045,J00121:27:H3GGKBBXX:5:2126:14387:36692,J00121:27:H3GGKBBXX:5:1118:14204:26248,J00121:27:H3GGKBBXX:5:2201:14367:18335,J00121:27:H3GGKBBXX:5:1211:22881:25527,J00121:27:H3GGKBBXX:5:2222:5132:19531,J00121:27:H3GGKBBXX:5:1227:26230:32912,J00121:27:H3GGKBBXX:5:1223:15240:19038;sequence=TACAATCGCTTTGGGCTTGATTGATTAAATATCAAAAAAAGAATGAAAAACCAAGTA;start=325100;subtype=IES;support_ref=2;support_variant=53;type=IES;
scaffold51_67_with_IES	MILORD	internal_eliminated_sequence	325430	325458	.	.	.	ID=MILORD.67.325430.325458;Name=MILORD.67.325430.325458;bounded_by_ta=TRUE;common_boundary=None;end=325458;ies_id=IESPGM.PTET51.1.67.309514;ies_left_dist=-330;ies_min_dist=302;ies_right_dist=-302;junction_seq=gatcagggttggtgaTAccagctgatttatgt;read_names=J00121:27:H3GGKBBXX:5:1225:20070:31699;sequence=TATTGTATAAGTTTTGGAGGATTTCACAA;start=325430;subtype=MAC;support_ref=107;support_variant=1;type=CRYPTIC;
scaffold51_67_with_IES	MILORD	internal_eliminated_sequence	328150	328330	.	.	.	ID=MILORD.67.328150.328330;Name=MILORD.67.328150.328330;bounded_by_ta=TRUE;common_boundary=Both;end=328330;ies_id=IESPGM.PTET51.1.67.312507;ies_left_dist=0;ies_min_dist=0;ies_right_dist=0;junction_seq=caagtgttttcatagTAttcatggtcataatt;read_names=J00121:27:H3GGKBBXX:5:2219:30036:2475,J00121:27:H3GGKBBXX:5:2223:11982:28446,J00121:27:H3GGKBBXX:5:1128:4574:46065,J00121:27:H3GGKBBXX:5:1207:2402:30767,J00121:27:H3GGKBBXX:5:2203:24170:14396,J00121:27:H3GGKBBXX:5:2203:28138:26265,J00121:27:H3GGKBBXX:5:2221:5842:1701,J00121:27:H3GGKBBXX:5:2228:18903:29571,J00121:27:H3GGKBBXX:5:1220:6309:39822,J00121:27:H3GGKBBXX:5:2104:11322:24314,J00121:27:H3GGKBBXX:5:2101:12459:21571,J00121:27:H3GGKBBXX:5:1105:30716:43708,J00121:27:H3GGKBBXX:5:2107:4249:43638,J00121:27:H3GGKBBXX:5:1228:5294:5956,J00121:27:H3GGKBBXX:5:1108:27529:33053,J00121:27:H3GGKBBXX:5:1207:30462:6343,J00121:27:H3GGKBBXX:5:1212:5944:26177,J00121:27:H3GGKBBXX:5:1108:10338:28797,J00121:27:H3GGKBBXX:5:1108:9952:27074,J00121:27:H3GGKBBXX:5:2207:12936:2141,J00121:27:H3GGKBBXX:5:1224:5436:40702,J00121:27:H3GGKBBXX:5:1218:10500:12480,J00121:27:H3GGKBBXX:5:1121:7111:6431,J00121:27:H3GGKBBXX:5:2211:21065:38451,J00121:27:H3GGKBBXX:5:1121:12540:35040,J00121:27:H3GGKBBXX:5:1204:25093:44341,J00121:27:H3GGKBBXX:5:2220:11282:6941,J00121:27:H3GGKBBXX:5:2216:22140:34618,J00121:27:H3GGKBBXX:5:1128:28047:3741,J00121:27:H3GGKBBXX:5:1223:7344:28112,J00121:27:H3GGKBBXX:5:2210:9364:8084,J00121:27:H3GGKBBXX:5:1215:6542:4989,J00121:27:H3GGKBBXX:5:2219:19958:20463,J00121:27:H3GGKBBXX:5:1222:2899:26564,J00121:27:H3GGKBBXX:5:2126:27113:19601,J00121:27:H3GGKBBXX:5:1223:8521:6097,J00121:27:H3GGKBBXX:5:2210:15331:15926,J00121:27:H3GGKBBXX:5:2228:19045:47155,J00121:27:H3GGKBBXX:5:1112:17777:42354,J00121:27:H3GGKBBXX:5:2219:11708:17948,J00121:27:H3GGKBBXX:5:1220:6725:42829,J00121:27:H3GGKBBXX:5:2120:5193:47700,J00121:27:H3GGKBBXX:5:1205:11069:16348,J00121:27:H3GGKBBXX:5:1215:24241:22608,J00121:27:H3GGKBBXX:5:1113:16254:27373,J00121:27:H3GGKBBXX:5:2228:18933:29589,J00121:27:H3GGKBBXX:5:1117:6522:12761,J00121:27:H3GGKBBXX:5:2103:15006:11671,J00121:27:H3GGKBBXX:5:1226:2016:33897,J00121:27:H3GGKBBXX:5:2109:10257:16489,J00121:27:H3GGKBBXX:5:1210:11749:6519,J00121:27:H3GGKBBXX:5:2213:17624:14590;sequence=TATAGTTTATGCAAAATTATATTTTGAGAAGGGAGGGAGGAGGTTAGAAGTTTCTGATATAAAGAGATAATCGATAAATTTAATTATTATACTAAACAATTTGTTAATAAGAAATCAATGAATTTTTTTAAATATTTCATTTTATTCATCCATTTTTGGAATATCTTCTATGAAATCACTG;start=328150;subtype=IES;support_ref=0;support_variant=52;type=IES;
scaffold51_67_with_IES	MILORD	internal_eliminated_sequence	330664	330757	.	.	.	ID=MILORD.67.330664.330757;Name=MILORD.67.330664.330757;bounded_by_ta=TRUE;common_boundary=Both;end=330757;ies_id=IESPGM.PTET51.1.67.314840;ies_left_dist=0;ies_min_dist=0;ies_right_dist=0;junction_seq=aagctcttaaggagtTAgccgcttctaattaa;read_names=J00121:27:H3GGKBBXX:5:1127:24809:4778,J00121:27:H3GGKBBXX:5:1128:19674:9244,J00121:27:H3GGKBBXX:5:2109:11119:42003,J00121:27:H3GGKBBXX:5:1125:19806:36692,J00121:27:H3GGKBBXX:5:1203:26403:14783,J00121:27:H3GGKBBXX:5:2225:11759:40473,J00121:27:H3GGKBBXX:5:2225:13169:23751,J00121:27:H3GGKBBXX:5:2222:27773:41845,J00121:27:H3GGKBBXX:5:1213:19755:45818,J00121:27:H3GGKBBXX:5:2219:29285:18441,J00121:27:H3GGKBBXX:5:1218:15909:32226,J00121:27:H3GGKBBXX:5:1123:13961:21957,J00121:27:H3GGKBBXX:5:2119:11677:20217,J00121:27:H3GGKBBXX:5:1114:22749:8453,J00121:27:H3GGKBBXX:5:2214:14783:41774,J00121:27:H3GGKBBXX:5:1225:12956:12269,J00121:27:H3GGKBBXX:5:1224:19634:27742,J00121:27:H3GGKBBXX:5:2215:23510:41880,J00121:27:H3GGKBBXX:5:2225:31091:13377,J00121:27:H3GGKBBXX:5:1220:28432:46539,J00121:27:H3GGKBBXX:5:1118:16011:24595,J00121:27:H3GGKBBXX:5:1119:7649:15451,J00121:27:H3GGKBBXX:5:1220:20902:41405,J00121:27:H3GGKBBXX:5:1203:6644:37660,J00121:27:H3GGKBBXX:5:1209:14336:30450,J00121:27:H3GGKBBXX:5:1122:16670:43146,J00121:27:H3GGKBBXX:5:1112:25104:49036,J00121:27:H3GGKBBXX:5:1114:18944:18915,J00121:27:H3GGKBBXX:5:2101:14620:37941,J00121:27:H3GGKBBXX:5:1220:8785:14256,J00121:27:H3GGKBBXX:5:2104:23054:24067,J00121:27:H3GGKBBXX:5:1108:15118:23118,J00121:27:H3GGKBBXX:5:1224:27296:27549,J00121:27:H3GGKBBXX:5:1101:6289:16190,J00121:27:H3GGKBBXX:5:1117:13129:25615,J00121:27:H3GGKBBXX:5:2206:5467:12902,J00121:27:H3GGKBBXX:5:2116:25540:25738,J00121:27:H3GGKBBXX:5:1119:7649:46399,J00121:27:H3GGKBBXX:5:2111:2118:39840,J00121:27:H3GGKBBXX:5:1118:15909:24911,J00121:27:H3GGKBBXX:5:1125:21024:8101,J00121:27:H3GGKBBXX:5:2104:27367:25281,J00121:27:H3GGKBBXX:5:1105:16122:14238,J00121:27:H3GGKBBXX:5:2223:30279:5394,J00121:27:H3GGKBBXX:5:2228:27154:5640,J00121:27:H3GGKBBXX:5:1106:4005:25351,J00121:27:H3GGKBBXX:5:1108:5954:27989,J00121:27:H3GGKBBXX:5:2209:20892:1824,J00121:27:H3GGKBBXX:5:2207:24890:13535,J00121:27:H3GGKBBXX:5:2226:15554:17333,J00121:27:H3GGKBBXX:5:1127:9343:1824,J00121:27:H3GGKBBXX:5:1201:12195:39225,J00121:27:H3GGKBBXX:5:1123:30117:16120,J00121:27:H3GGKBBXX:5:1127:10206:25263,J00121:27:H3GGKBBXX:5:2213:21410:47911,J00121:27:H3GGKBBXX:5:1223:3498:35198,J00121:27:H3GGKBBXX:5:2214:17330:15487,J00121:27:H3GGKBBXX:5:2227:9130:24278,J00121:27:H3GGKBBXX:5:1201:12642:31453,J00121:27:H3GGKBBXX:5:1219:9932:28305,J00121:27:H3GGKBBXX:5:1101:11525:43480,J00121:27:H3GGKBBXX:5:2212:23348:30591,J00121:27:H3GGKBBXX:5:1104:16417:41475,J00121:27:H3GGKBBXX:5:1116:22942:24718,J00121:27:H3GGKBBXX:5:1215:13169:9192,J00121:27:H3GGKBBXX:5:1206:28270:41616,J00121:27:H3GGKBBXX:5:1208:27935:20850,J00121:27:H3GGKBBXX:5:2219:28544:34143,J00121:27:H3GGKBBXX:5:2227:3305:45344,J00121:27:H3GGKBBXX:5:2204:20669:24999,J00121:27:H3GGKBBXX:5:1201:12043:39137;sequence=TACAGTGGAAATAGATTTAATATTATGAAGTTTATTTATTATATGTTTTATTTAAATTGAAGTTAGACAAAAGAGATAATAAATTATGCAAGTG;start=330664;subtype=IES;support_ref=2;support_variant=71;type=IES;
scaffold51_67_with_IES	MILORD	internal_eliminated_sequence	332115	332244	.	.	.	ID=MILORD.67.332115.332244;Name=MILORD.67.332115.332244;bounded_by_ta=TRUE;common_boundary=Both;end=332244;ies_id=IESPGM.PTET51.1.67.316197;ies_left_dist=0;ies_min_dist=0;ies_right_dist=0;junction_seq=ccataaaagatttatTAccttctccagccaat;read_names=J00121:27:H3GGKBBXX:5:2113:25865:4251,J00121:27:H3GGKBBXX:5:1124:15544:35040,J00121:27:H3GGKBBXX:5:1212:25570:28147,J00121:27:H3GGKBBXX:5:2226:18862:16770,J00121:27:H3GGKBBXX:5:1207:10044:8559,J00121:27:H3GGKBBXX:5:1225:28057:30239,J00121:27:H3GGKBBXX:5:1101:13606:45854,J00121:27:H3GGKBBXX:5:1116:3752:35884,J00121:27:H3GGKBBXX:5:1224:16031:19496,J00121:27:H3GGKBBXX:5:1222:12723:36235,J00121:27:H3GGKBBXX:5:2102:3366:35391,J00121:27:H3GGKBBXX:5:1217:6837:17034,J00121:27:H3GGKBBXX:5:2119:7162:41686,J00121:27:H3GGKBBXX:5:2215:26616:48913,J00121:27:H3GGKBBXX:5:2102:15392:16348,J00121:27:H3GGKBBXX:5:2203:2463:18001,J00121:27:H3GGKBBXX:5:1101:17310:22063,J00121:27:H3GGKBBXX:5:1204:15676:39770,J00121:27:H3GGKBBXX:5:2222:22506:5394,J00121:27:H3GGKBBXX:5:1214:15676:8013,J00121:27:H3GGKBBXX:5:2223:27164:1824,J00121:27:H3GGKBBXX:5:2101:20364:26582,J00121:27:H3GGKBBXX:5:2228:9546:3442,J00121:27:H3GGKBBXX:5:2226:10581:12937,J00121:27:H3GGKBBXX:5:2125:29072:17016,J00121:27:H3GGKBBXX:5:1116:9211:17210,J00121:27:H3GGKBBXX:5:1210:16356:23751,J00121:27:H3GGKBBXX:5:1217:10987:30696,J00121:27:H3GGKBBXX:5:1125:10764:32103,J00121:27:H3GGKBBXX:5:2112:5487:45256,J00121:27:H3GGKBBXX:5:1209:25641:16981,J00121:27:H3GGKBBXX:5:1209:3133:28094,J00121:27:H3GGKBBXX:5:1116:12814:41739,J00121:27:H3GGKBBXX:5:1106:8572:24401,J00121:27:H3GGKBBXX:5:2113:12246:30837,J00121:27:H3GGKBBXX:5:1117:5132:2615,J00121:27:H3GGKBBXX:5:1204:15270:9842,J00121:27:H3GGKBBXX:5:2111:20486:38117,J00121:27:H3GGKBBXX:5:2226:16072:43023,J00121:27:H3GGKBBXX:5:2124:23480:7152,J00121:27:H3GGKBBXX:5:2111:28970:23382,J00121:27:H3GGKBBXX:5:1125:5264:7873,J00121:27:H3GGKBBXX:5:1217:4553:34002,J00121:27:H3GGKBBXX:5:2203:15544:3916,J00121:27:H3GGKBBXX:5:1215:13332:20937,J00121:27:H3GGKBBXX:5:2223:17969:14766,J00121:27:H3GGKBBXX:5:1221:10764:10932,J00121:27:H3GGKBBXX:5:2223:7760:29079,J00121:27:H3GGKBBXX:5:1214:25459:34741,J00121:27:H3GGKBBXX:5:2201:15696:12339,J00121:27:H3GGKBBXX:5:1204:9831:4884,J00121:27:H3GGKBBXX:5:2220:9688:37132;sequence=TATAGCATACATAGATATATTTTTGTATTCTCTCTTCTTCTTTAAATTACTCATTCACAATTATAATGTTTTATATATTTAATTATTTTACGATTTAAGATAAAAATAAGTTTTGTAAGATTATGAAGTA;start=332115;subtype=IES;support_ref=4;support_variant=52;type=IES;
scaffold51_67_with_IES	MILORD	internal_eliminated_sequence	335110	335137	.	.	.	ID=MILORD.67.335110.335137;Name=MILORD.67.335110.335137;bounded_by_ta=TRUE;common_boundary=Both;end=335137;ies_id=IESPGM.PTET51.1.67.319062;ies_left_dist=0;ies_min_dist=0;ies_right_dist=0;junction_seq=taatgtttcaagaagTActttcatacgaataa;read_names=J00121:27:H3GGKBBXX:5:1122:17015:15821,J00121:27:H3GGKBBXX:5:1202:28381:34319,J00121:27:H3GGKBBXX:5:1215:19329:16348,J00121:27:H3GGKBBXX:5:2214:10226:15627,J00121:27:H3GGKBBXX:5:2201:14133:37378,J00121:27:H3GGKBBXX:5:1102:20567:9420,J00121:27:H3GGKBBXX:5:1119:22891:39752,J00121:27:H3GGKBBXX:5:2128:26504:11970,J00121:27:H3GGKBBXX:5:2212:27904:38310,J00121:27:H3GGKBBXX:5:1109:25002:41510,J00121:27:H3GGKBBXX:5:2219:8166:9069,J00121:27:H3GGKBBXX:5:2212:28026:38170,J00121:27:H3GGKBBXX:5:1220:25408:25826,J00121:27:H3GGKBBXX:5:1126:12246:32701,J00121:27:H3GGKBBXX:5:2226:3123:33949,J00121:27:H3GGKBBXX:5:1117:14742:32595,J00121:27:H3GGKBBXX:5:1118:25398:11530,J00121:27:H3GGKBBXX:5:1225:3123:17913,J00121:27:H3GGKBBXX:5:2217:25408:33246,J00121:27:H3GGKBBXX:5:1111:27204:14660,J00121:27:H3GGKBBXX:5:1112:23805:6730,J00121:27:H3GGKBBXX:5:1220:5030:21746,J00121:27:H3GGKBBXX:5:2219:2483:45185,J00121:27:H3GGKBBXX:5:2209:4838:30872,J00121:27:H3GGKBBXX:5:2128:19177:27654,J00121:27:H3GGKBBXX:5:2228:28747:19513,J00121:27:H3GGKBBXX:5:2227:18741:46346,J00121:27:H3GGKBBXX:5:1226:20324:47155,J00121:27:H3GGKBBXX:5:1221:14062:2826,J00121:27:H3GGKBBXX:5:1218:7070:40684,J00121:27:H3GGKBBXX:5:2217:24759:33070,J00121:27:H3GGKBBXX:5:1124:29011:11038,J00121:27:H3GGKBBXX:5:2210:13890:33299,J00121:27:H3GGKBBXX:5:2122:18761:41141,J00121:27:H3GGKBBXX:5:1204:18710:18054,J00121:27:H3GGKBBXX:5:1209:17766:29606,J00121:27:H3GGKBBXX:5:2106:14874:28323,J00121:27:H3GGKBBXX:5:1128:7202:7046,J00121:27:H3GGKBBXX:5:1211:15168:17966,J00121:27:H3GGKBBXX:5:1224:23551:29958,J00121:27:H3GGKBBXX:5:1212:4107:13007,J00121:27:H3GGKBBXX:5:2227:19583:5956,J00121:27:H3GGKBBXX:5:2218:8359:24876,J00121:27:H3GGKBBXX:5:2123:29812:9965,J00121:27:H3GGKBBXX:5:2215:26768:37044,J00121:27:H3GGKBBXX:5:2122:23104:26582,J00121:27:H3GGKBBXX:5:1119:17391:6589,J00121:27:H3GGKBBXX:5:1216:18903:26617,J00121:27:H3GGKBBXX:5:2223:16072:17983,J00121:27:H3GGKBBXX:5:1214:13981:41932,J00121:27:H3GGKBBXX:5:2109:29650:4725,J00121:27:H3GGKBBXX:5:1104:23429:29536,J00121:27:H3GGKBBXX:5:1101:3427:46153,J00121:27:H3GGKBBXX:5:1205:22617:20709,J00121:27:H3GGKBBXX:5:2111:25692:47911,J00121:27:H3GGKBBXX:5:1124:19360:36552,J00121:27:H3GGKBBXX:5:2109:8278:46223,J00121:27:H3GGKBBXX:5:2215:16711:26969,J00121:27:H3GGKBBXX:5:1108:12763:11759,J00121:27:H3GGKBBXX:5:1106:27346:33791,J00121:27:H3GGKBBXX:5:1220:10713:46399,J00121:27:H3GGKBBXX:5:1120:20395:17772,J00121:27:H3GGKBBXX:5:1113:26971:5640,J00121:27:H3GGKBBXX:5:2216:13007:33457,J00121:27:H3GGKBBXX:5:1111:21734:1279,J00121:27:H3GGKBBXX:5:1121:26951:16928,J00121:27:H3GGKBBXX:5:1114:6461:48386,J00121:27:H3GGKBBXX:5:2209:17665:18177,J00121:27:H3GGKBBXX:5:2223:24586:6712,J00121:27:H3GGKBBXX:5:2113:21156:3934,J00121:27:H3GGKBBXX:5:2228:14052:15821,J00121:27:H3GGKBBXX:5:2208:16447:19337,J00121:27:H3GGKBBXX:5:1105:23906:4655,J00121:27:H3GGKBBXX:5:2228:21481:25210,J00121:27:H3GGKBBXX:5:2216:30726:1666,J00121:27:H3GGKBBXX:5:1113:6776:36587,J00121:27:H3GGKBBXX:5:1123:27072:23786,J00121:27:H3GGKBBXX:5:1120:29203:9086,J00121:27:H3GGKBBXX:5:2104:16133:45871,J00121:27:H3GGKBBXX:5:2207:17229:3776,J00121:27:H3GGKBBXX:5:2224:10581:39207,J00121:27:H3GGKBBXX:5:2101:17563:37906,J00121:27:H3GGKBBXX:5:2227:18730:9051,J00121:27:H3GGKBBXX:5:2217:10277:30450,J00121:27:H3GGKBBXX:5:1224:28615:12919,J00121:27:H3GGKBBXX:5:1209:14052:30485,J00121:27:H3GGKBBXX:5:2227:30990:8734;sequence=TATAATTAAAAAGATCATGTAATAGCTC;start=335110;subtype=IES;support_ref=0;support_variant=87;type=IES;
scaffold51_67_with_IES	MILORD	internal_eliminated_sequence	335859	335912	.	.	.	ID=MILORD.67.335859.335912;Name=MILORD.67.335859.335912;bounded_by_ta=TRUE;common_boundary=Both;end=335912;ies_id=IESPGM.PTET51.1.67.319783;ies_left_dist=0;ies_min_dist=0;ies_right_dist=0;junction_seq=attatttatactatgTAaaaggaaagtgaaat;read_names=J00121:27:H3GGKBBXX:5:2104:8734:40508,J00121:27:H3GGKBBXX:5:2213:26616:28586,J00121:27:H3GGKBBXX:5:1127:22130:14695,J00121:27:H3GGKBBXX:5:1202:15087:18915,J00121:27:H3GGKBBXX:5:2206:17990:37871,J00121:27:H3GGKBBXX:5:1228:7760:19337,J00121:27:H3GGKBBXX:5:2218:20111:46293,J00121:27:H3GGKBBXX:5:1202:26808:36833,J00121:27:H3GGKBBXX:5:2219:23591:21061,J00121:27:H3GGKBBXX:5:2212:13372:22872,J00121:27:H3GGKBBXX:5:2206:21755:28709,J00121:27:H3GGKBBXX:5:1112:4848:31382,J00121:27:H3GGKBBXX:5:2101:7293:19373,J00121:27:H3GGKBBXX:5:2105:32319:42056,J00121:27:H3GGKBBXX:5:1203:14945:21236,J00121:27:H3GGKBBXX:5:2122:12408:6255,J00121:27:H3GGKBBXX:5:2107:21176:13359,J00121:27:H3GGKBBXX:5:2211:16112:5569,J00121:27:H3GGKBBXX:5:1119:22303:44183,J00121:27:H3GGKBBXX:5:2115:12114:7187,J00121:27:H3GGKBBXX:5:2212:23064:14097,J00121:27:H3GGKBBXX:5:1220:26930:43972,J00121:27:H3GGKBBXX:5:1203:14915:21360,J00121:27:H3GGKBBXX:5:1115:11525:30890,J00121:27:H3GGKBBXX:5:2110:23074:47102,J00121:27:H3GGKBBXX:5:1107:23541:23751,J00121:27:H3GGKBBXX:5:2222:3671:38592,J00121:27:H3GGKBBXX:5:1206:22333:7802,J00121:27:H3GGKBBXX:5:2208:30218:26740,J00121:27:H3GGKBBXX:5:1218:9546:28305,J00121:27:H3GGKBBXX:5:1207:26098:36165,J00121:27:H3GGKBBXX:5:1211:12956:7451,J00121:27:H3GGKBBXX:5:1112:9425:42829,J00121:27:H3GGKBBXX:5:2208:9120:6255,J00121:27:H3GGKBBXX:5:1201:5406:33615,J00121:27:H3GGKBBXX:5:2108:18862:40367,J00121:27:H3GGKBBXX:5:2102:19522:16577,J00121:27:H3GGKBBXX:5:2101:28402:15399,J00121:27:H3GGKBBXX:5:2220:20780:28639,J00121:27:H3GGKBBXX:5:2120:28706:46240,J00121:27:H3GGKBBXX:5:2217:14620:10088,J00121:27:H3GGKBBXX:5:1208:14336:3477,J00121:27:H3GGKBBXX:5:2209:4635:17192,J00121:27:H3GGKBBXX:5:1107:5599:23364,J00121:27:H3GGKBBXX:5:1123:15392:41071,J00121:27:H3GGKBBXX:5:1201:30056:6871,J00121:27:H3GGKBBXX:5:2117:8359:21957;sequence=TACAACTAATTATTTAAGGGTGATTTTATAATTGGATATATGATGAATAGACTG;start=335859;subtype=IES;support_ref=2;support_variant=47;type=IES;
scaffold51_67_with_IES	MILORD	internal_eliminated_sequence	336056	336232	.	.	.	ID=MILORD.67.336056.336232;Name=MILORD.67.336056.336232;bounded_by_ta=TRUE;common_boundary=Both;end=336232;ies_id=IESPGM.PTET51.1.67.319926;ies_left_dist=0;ies_min_dist=0;ies_right_dist=0;junction_seq=agttatgttgggtggTAcaaaagtattgtcag;read_names=J00121:27:H3GGKBBXX:5:2209:21968:24050,J00121:27:H3GGKBBXX:5:1123:13535:37783,J00121:27:H3GGKBBXX:5:2202:12936:15082,J00121:27:H3GGKBBXX:5:1110:7019:20515,J00121:27:H3GGKBBXX:5:1222:16812:12937,J00121:27:H3GGKBBXX:5:2104:16498:8594,J00121:27:H3GGKBBXX:5:1206:20517:32894,J00121:27:H3GGKBBXX:5:1207:24596:24349,J00121:27:H3GGKBBXX:5:1125:22069:18318,J00121:27:H3GGKBBXX:5:1222:16853:44623,J00121:27:H3GGKBBXX:5:2108:5700:22766,J00121:27:H3GGKBBXX:5:2206:20699:11513,J00121:27:H3GGKBBXX:5:1204:10927:35339,J00121:27:H3GGKBBXX:5:1201:3397:35268,J00121:27:H3GGKBBXX:5:1125:4564:45379,J00121:27:H3GGKBBXX:5:1117:14499:14379,J00121:27:H3GGKBBXX:5:1212:8907:35567,J00121:27:H3GGKBBXX:5:2225:5609:9280,J00121:27:H3GGKBBXX:5:1228:5081:9420,J00121:27:H3GGKBBXX:5:2116:9841:22415,J00121:27:H3GGKBBXX:5:2228:12073:30820,J00121:27:H3GGKBBXX:5:2221:22841:40192,J00121:27:H3GGKBBXX:5:1222:12124:2809,J00121:27:H3GGKBBXX:5:1216:11393:6572,J00121:27:H3GGKBBXX:5:2110:7892:43374,J00121:27:H3GGKBBXX:5:1118:30431:23276,J00121:27:H3GGKBBXX:5:1203:21887:36956,J00121:27:H3GGKBBXX:5:2223:27702:36059,J00121:27:H3GGKBBXX:5:1123:32867:15188;sequence=TATTAATGATGTTGAAATTATATTCAATATGAGATATAGGTTCTTGTAGTAAAATTTGTTTATTGCTAATTAATGTAAAAAATAAATAATTTAAGAGTCCAAAAGTGATAGATTAAATATGGTAAAATTTCTATTTTTCAAGGACAGACAAAAATTTAATTACCCCTAATTTTACAA;start=336056;subtype=IES;support_ref=0;support_variant=29;type=IES;
scaffold51_67_with_IES	MILORD	internal_eliminated_sequence	336090	336232	.	.	.	ID=MILORD.67.336090.336232;Name=MILORD.67.336090.336232;bounded_by_ta=TRUE;common_boundary=RIGHT;end=336232;ies_id=IESPGM.PTET51.1.67.319926;ies_left_dist=-34;ies_min_dist=0;ies_right_dist=0;junction_seq=atattcaatatgagaTAcaaaagtattgtcag;read_names=J00121:27:H3GGKBBXX:5:1105:10236:46627,J00121:27:H3GGKBBXX:5:1121:5375:46223,J00121:27:H3GGKBBXX:5:1126:17726:3793,J00121:27:H3GGKBBXX:5:1111:25418:18634;sequence=TATAGGTTCTTGTAGTAAAATTTGTTTATTGCTAATTAATGTAAAAAATAAATAATTTAAGAGTCCAAAAGTGATAGATTAAATATGGTAAAATTTCTATTTTTCAAGGACAGACAAAAATTTAATTACCCCTAATTTTACAA;start=336090;subtype=PARTIAL_INTERNAL;support_ref=0;support_variant=4;type=ALTERNATIVE;
scaffold51_67_with_IES	MILORD	internal_eliminated_sequence	337524	337761	.	.	.	ID=MILORD.67.337524.337761;Name=MILORD.67.337524.337761;bounded_by_ta=TRUE;common_boundary=Both;end=337761;ies_id=IESPGM.PTET51.1.67.321217;ies_left_dist=0;ies_min_dist=0;ies_right_dist=0;junction_seq=tattaattagacaaaTAaataagagttgatac;read_names=J00121:27:H3GGKBBXX:5:2114:25388:9473,J00121:27:H3GGKBBXX:5:1104:19187:8400,J00121:27:H3GGKBBXX:5:2108:15544:16471,J00121:27:H3GGKBBXX:5:2220:10957:48509,J00121:27:H3GGKBBXX:5:2205:13585:5376,J00121:27:H3GGKBBXX:5:1220:19918:44552,J00121:27:H3GGKBBXX:5:1118:9475:28076,J00121:27:H3GGKBBXX:5:1209:17269:48087,J00121:27:H3GGKBBXX:5:2128:26463:46891,J00121:27:H3GGKBBXX:5:1225:20263:37413,J00121:27:H3GGKBBXX:5:1209:27833:17614,J00121:27:H3GGKBBXX:5:2223:20425:11741,J00121:27:H3GGKBBXX:5:2120:26179:21465,J00121:27:H3GGKBBXX:5:2107:24901:30784,J00121:27:H3GGKBBXX:5:2108:1306:14027,J00121:27:H3GGKBBXX:5:2202:22810:14537,J00121:27:H3GGKBBXX:5:1227:7567:25474,J00121:27:H3GGKBBXX:5:1116:27468:13957,J00121:27:H3GGKBBXX:5:1218:24495:36200,J00121:27:H3GGKBBXX:5:2206:3265:41827,J00121:27:H3GGKBBXX:5:2213:16610:41106,J00121:27:H3GGKBBXX:5:1227:26372:1472,J00121:27:H3GGKBBXX:5:1104:9161:34459,J00121:27:H3GGKBBXX:5:2104:9638:6238,J00121:27:H3GGKBBXX:5:2228:16336:29413,J00121:27:H3GGKBBXX:5:1117:29406:39471,J00121:27:H3GGKBBXX:5:1102:21826:30661,J00121:27:H3GGKBBXX:5:1114:8643:18441,J00121:27:H3GGKBBXX:5:2216:7476:22221,J00121:27:H3GGKBBXX:5:1210:4736:49159,J00121:27:H3GGKBBXX:5:1118:12073:7363,J00121:27:H3GGKBBXX:5:1119:30817:35725,J00121:27:H3GGKBBXX:5:2203:31314:33000,J00121:27:H3GGKBBXX:5:1218:27854:33545,J00121:27:H3GGKBBXX:5:2215:22739:8471,J00121:27:H3GGKBBXX:5:2205:21937:1912,J00121:27:H3GGKBBXX:5:2212:24302:48948,J00121:27:H3GGKBBXX:5:2224:8359:14396,J00121:27:H3GGKBBXX:5:2113:30563:7187,J00121:27:H3GGKBBXX:5:1211:26433:39805,J00121:27:H3GGKBBXX:5:1125:18010:43216,J00121:27:H3GGKBBXX:5:2225:30431:46065,J00121:27:H3GGKBBXX:5:2117:23409:13183,J00121:27:H3GGKBBXX:5:2225:7811:40420,J00121:27:H3GGKBBXX:5:2224:3569:37220,J00121:27:H3GGKBBXX:5:1227:19410:34846,J00121:27:H3GGKBBXX:5:2110:2686:41106,J00121:27:H3GGKBBXX:5:2205:29021:10704,J00121:27:H3GGKBBXX:5:2212:16995:29712,J00121:27:H3GGKBBXX:5:2209:26900:31083,J00121:27:H3GGKBBXX:5:1223:30634:25808,J00121:27:H3GGKBBXX:5:1106:21582:24929,J00121:27:H3GGKBBXX:5:2213:4026:24894,J00121:27:H3GGKBBXX:5:2120:24921:25650,J00121:27:H3GGKBBXX:5:2101:21004:29413,J00121:27:H3GGKBBXX:5:1206:19218:22766,J00121:27:H3GGKBBXX:5:1122:10612:41440,J00121:27:H3GGKBBXX:5:2116:4066:9948,J00121:27:H3GGKBBXX:5:2210:16204:45959,J00121:27:H3GGKBBXX:5:1222:20659:9156,J00121:27:H3GGKBBXX:5:2215:22617:9033,J00121:27:H3GGKBBXX:5:1106:21572:24841,J00121:27:H3GGKBBXX:5:1226:26230:19970,J00121:27:H3GGKBBXX:5:1208:17746:15610,J00121:27:H3GGKBBXX:5:2211:4503:7609,J00121:27:H3GGKBBXX:5:1227:24576:46645,J00121:27:H3GGKBBXX:5:1219:6725:27602;sequence=TATACTTATTAATAATTACGCTTTATTTGCCAATATTTTTTTAGATTTTCGCACATCTAAAAAGTTTTCCTTAAAGAAATCGATCTTATTGATTAAAATAATATTACTAAATTTGAAGTTTAATTAAATTATATATTTGATATTACTTTAAAATGTCTGAATTAGATTTCTTTAGAAATTTCATAAATAAAGATTTATGATGAGCTATATCACTCTTATTTCAATTTAAATTCACCTA;start=337524;subtype=IES;support_ref=0;support_variant=67;type=IES;
scaffold51_67_with_IES	MILORD	internal_eliminated_sequence	340680	340706	.	.	.	ID=MILORD.67.340680.340706;Name=MILORD.67.340680.340706;bounded_by_ta=TRUE;common_boundary=Both;end=340706;ies_id=IESPGM.PTET51.1.67.324135;ies_left_dist=0;ies_min_dist=0;ies_right_dist=0;junction_seq=acaatgattttgtaaTAattatatttcaggat;read_names=J00121:27:H3GGKBBXX:5:2220:2148:29976,J00121:27:H3GGKBBXX:5:1122:7141:40315,J00121:27:H3GGKBBXX:5:1212:11921:12831,J00121:27:H3GGKBBXX:5:2119:18264:6097,J00121:27:H3GGKBBXX:5:2113:9272:20445,J00121:27:H3GGKBBXX:5:1122:10663:6923,J00121:27:H3GGKBBXX:5:1202:13453:15733,J00121:27:H3GGKBBXX:5:2128:30949:18863,J00121:27:H3GGKBBXX:5:2112:12012:29096,J00121:27:H3GGKBBXX:5:2217:9374:38416,J00121:27:H3GGKBBXX:5:1215:26565:35673,J00121:27:H3GGKBBXX:5:1105:15980:47155,J00121:27:H3GGKBBXX:5:1122:5041:36218,J00121:27:H3GGKBBXX:5:2215:22648:2228,J00121:27:H3GGKBBXX:5:2201:31030:28780,J00121:27:H3GGKBBXX:5:2217:15899:18951,J00121:27:H3GGKBBXX:5:2220:8217:10458,J00121:27:H3GGKBBXX:5:1127:3325:12146,J00121:27:H3GGKBBXX:5:2109:4279:9367,J00121:27:H3GGKBBXX:5:1222:27214:13904,J00121:27:H3GGKBBXX:5:1127:27833:40930,J00121:27:H3GGKBBXX:5:1207:23115:23786,J00121:27:H3GGKBBXX:5:2217:12154:40069,J00121:27:H3GGKBBXX:5:1220:12591:17122,J00121:27:H3GGKBBXX:5:1223:23460:43374,J00121:27:H3GGKBBXX:5:2104:13758:2334,J00121:27:H3GGKBBXX:5:1216:29731:28112,J00121:27:H3GGKBBXX:5:1112:5700:26388,J00121:27:H3GGKBBXX:5:1223:13646:13289,J00121:27:H3GGKBBXX:5:2218:30036:13236,J00121:27:H3GGKBBXX:5:2111:31893:9948,J00121:27:H3GGKBBXX:5:2123:25266:45625,J00121:27:H3GGKBBXX:5:1227:28879:5710,J00121:27:H3GGKBBXX:5:1126:21379:42056,J00121:27:H3GGKBBXX:5:1111:20862:37642,J00121:27:H3GGKBBXX:5:1114:9617:5358,J00121:27:H3GGKBBXX:5:1207:11647:24630,J00121:27:H3GGKBBXX:5:1106:20435:17421,J00121:27:H3GGKBBXX:5:2227:4949:34371,J00121:27:H3GGKBBXX:5:1109:20182:20885,J00121:27:H3GGKBBXX:5:1118:29589:41897,J00121:27:H3GGKBBXX:5:1122:10460:39418,J00121:27:H3GGKBBXX:5:2108:14275:14625,J00121:27:H3GGKBBXX:5:2222:6766:35022,J00121:27:H3GGKBBXX:5:2222:9059:10546;sequence=TATAAATAATTCTATTATATTGATCTA;start=340680;subtype=IES;support_ref=3;support_variant=45;type=IES;
scaffold51_67_with_IES	MILORD	internal_eliminated_sequence	345385	345700	.	.	.	ID=MILORD.67.345385.345700;Name=MILORD.67.345385.345700;bounded_by_ta=TRUE;common_boundary=None;end=345700;ies_id=IESPGM.PTET51.1.67.331629;ies_left_dist=2816;ies_min_dist=2816;ies_right_dist=3334;junction_seq=gtaataatcataatgTAactgaagacattact;read_names=J00121:27:H3GGKBBXX:5:2211:26149:7908,J00121:27:H3GGKBBXX:5:1211:8258:32789;sequence=TATTATATCAGCAATTTACTTTTAAAGTTAATCCTGATGGACAATACCATTTTGCAGCAGGCTTGTTCAAATGTGAAATAAGATTGCTTGAATGATCTATTTAATTCTAATGATTAGATATATATGAAAGTATATTTTTTATAAATTCTATCCCAATAATTGTTATGTCAAAAATTATTAAAGAATTTGTTTGTAATTTAAATGCAATACTCATATTTAATAATAAATTTAATGAAATCTAAAGGTAAATCGAATAAGTGTAAGTAATAGTAAGCTGACATCTACACTAAGAAAGACATTCTTTCAAGAATCAAAG;start=345385;subtype=MAC;support_ref=234;support_variant=2;type=CRYPTIC;
scaffold51_67_with_IES	MILORD	internal_eliminated_sequence	347007	347065	.	.	.	ID=MILORD.67.347007.347065;Name=MILORD.67.347007.347065;bounded_by_ta=TRUE;common_boundary=None;end=347065;ies_id=IESPGM.PTET51.1.67.331629;ies_left_dist=1194;ies_min_dist=1194;ies_right_dist=1969;junction_seq=tctatccttttctacTActaattatcaattag;read_names=J00121:27:H3GGKBBXX:5:1121:7344:19671;sequence=TATGGAGGCTTTTTGAGAAAATAAATTAAACATAAATAAATTTAATTTCCAAATAAGTA;start=347007;subtype=MAC;support_ref=132;support_variant=1;type=CRYPTIC;
scaffold51_67_with_IES	MILORD	internal_eliminated_sequence	348201	349051	.	.	.	ID=MILORD.67.348201.349051;Name=MILORD.67.348201.349051;bounded_by_ta=TRUE;common_boundary=LEFT;end=349051;ies_id=IESPGM.PTET51.1.67.331629;ies_left_dist=0;ies_min_dist=0;ies_right_dist=-17;junction_seq=gaattttctaattacTAgtctctatatttcat;read_names=J00121:27:H3GGKBBXX:5:1222:21592:3530;sequence=TATAGTTCAATCACTTAAAAGTTTATTAGATGCTAAATATAATTACATCTTTTTAACATAAGAATTGATAAACTTATTTATTATACTAAAAAGCATGTTAACATTATTAAATAAAATTGAATCAACTATGGAAAATAATAAATAAAATTACATGTCTTTAAAACCAACAAATATGCCAATCTGACAACATCCATATATTTGTACATTATCTCTCTGCCTTATGAATTACTATTGGATAATTAGATCATTTAAATATTGATTACAATCCTTAGGAAAGTCAAAACAGATTTAGGTAATATATTTATACTCCCGAAAAAGAAGCAGCAATTCAATATCTAAAAATATGAGATTTAAAATATGTTATTCCAGAACTAAAAGAGAATATCAAAATATAATAAGATTTCTAAGATATTAAAATAAAGAAGTCAAAATTAATGAACAAAAGACATGAAAATATAATAATATGAACTCTCAAAAATTCGTATAAAAATGTCACGATCTAAAGAGTAATATTAATCAAATAAAATATTTAAATAAATCTTAACAAAGATAAATAATGATAGAATCAATTTTTATAGCCATCATTGTTGTTTGAAATACCATGGGGAAACCAGAGACTAGATCCACTGAAGGAGTAATATTAATGAAAAAAGAGTCATGAATGATTATAAATAAATATAAAAATTTGATAATAAAGACATGCAATCTTGTTATTGAAATTATCAAAAATAAAAAAAAACAGATTTAGGAGTTTAAAATATAATATATTAACTCAATCTATTTATTATAGGTCTAATTTCTTCTTTATGGAGATATTTTTAAATGCCTGAACTATACTACCAGTTTTAAAA;start=348201;subtype=PARTIAL_EXTERNAL;support_ref=2;support_variant=1;type=ALTERNATIVE;
scaffold51_67_with_IES	MILORD	internal_eliminated_sequence	348201	349034	.	.	.	ID=MILORD.67.348201.349034;Name=MILORD.67.348201.349034;bounded_by_ta=TRUE;common_boundary=Both;end=349034;ies_id=IESPGM.PTET51.1.67.331629;ies_left_dist=0;ies_min_dist=0;ies_right_dist=0;junction_seq=gaattttctaattacTActaccagttttaaaa;read_names=J00121:27:H3GGKBBXX:5:1209:30645:6554,J00121:27:H3GGKBBXX:5:2118:14864:32209,J00121:27:H3GGKBBXX:5:2226:25824:7697,J00121:27:H3GGKBBXX:5:1213:5426:17016,J00121:27:H3GGKBBXX:5:1127:27509:33475,J00121:27:H3GGKBBXX:5:1110:26321:34793,J00121:27:H3GGKBBXX:5:1120:19887:44922,J00121:27:H3GGKBBXX:5:2103:20862:41440,J00121:27:H3GGKBBXX:5:1204:6015:48139,J00121:27:H3GGKBBXX:5:1202:8166:18212,J00121:27:H3GGKBBXX:5:1227:4574:13078,J00121:27:H3GGKBBXX:5:1216:10612:15592,J00121:27:H3GGKBBXX:5:1226:25570:32543,J00121:27:H3GGKBBXX:5:1219:1966:43585,J00121:27:H3GGKBBXX:5:2224:27011:7996,J00121:27:H3GGKBBXX:5:2213:5852:19197,J00121:27:H3GGKBBXX:5:1211:28645:11636,J00121:27:H3GGKBBXX:5:1205:10307:19460,J00121:27:H3GGKBBXX:5:1212:27996:3196,J00121:27:H3GGKBBXX:5:2207:12205:38433,J00121:27:H3GGKBBXX:5:1109:7101:32648,J00121:27:H3GGKBBXX:5:2119:12073:15557,J00121:27:H3GGKBBXX:5:2220:16305:42935,J00121:27:H3GGKBBXX:5:1224:23084:14871,J00121:27:H3GGKBBXX:5:2225:28006:24208,J00121:27:H3GGKBBXX:5:1110:23581:45520,J00121:27:H3GGKBBXX:5:1201:24170:43234,J00121:27:H3GGKBBXX:5:2128:23186:16770,J00121:27:H3GGKBBXX:5:2125:7760:8295,J00121:27:H3GGKBBXX:5:1118:18172:46522,J00121:27:H3GGKBBXX:5:2217:14164:3811,J00121:27:H3GGKBBXX:5:1207:27722:9860,J00121:27:H3GGKBBXX:5:1107:21339:40156,J00121:27:H3GGKBBXX:5:1218:26981:12937,J00121:27:H3GGKBBXX:5:1213:27214:25755,J00121:27:H3GGKBBXX:5:1213:11414:47964,J00121:27:H3GGKBBXX:5:1222:15168:40965,J00121:27:H3GGKBBXX:5:1128:21247:16999,J00121:27:H3GGKBBXX:5:2214:15848:2158,J00121:27:H3GGKBBXX:5:1222:1458:33246,J00121:27:H3GGKBBXX:5:2227:22161:44640,J00121:27:H3GGKBBXX:5:1203:23774:4180,J00121:27:H3GGKBBXX:5:2102:31253:11020;sequence=TATAGTTCAATCACTTAAAAGTTTATTAGATGCTAAATATAATTACATCTTTTTAACATAAGAATTGATAAACTTATTTATTATACTAAAAAGCATGTTAACATTATTAAATAAAATTGAATCAACTATGGAAAATAATAAATAAAATTACATGTCTTTAAAACCAACAAATATGCCAATCTGACAACATCCATATATTTGTACATTATCTCTCTGCCTTATGAATTACTATTGGATAATTAGATCATTTAAATATTGATTACAATCCTTAGGAAAGTCAAAACAGATTTAGGTAATATATTTATACTCCCGAAAAAGAAGCAGCAATTCAATATCTAAAAATATGAGATTTAAAATATGTTATTCCAGAACTAAAAGAGAATATCAAAATATAATAAGATTTCTAAGATATTAAAATAAAGAAGTCAAAATTAATGAACAAAAGACATGAAAATATAATAATATGAACTCTCAAAAATTCGTATAAAAATGTCACGATCTAAAGAGTAATATTAATCAAATAAAATATTTAAATAAATCTTAACAAAGATAAATAATGATAGAATCAATTTTTATAGCCATCATTGTTGTTTGAAATACCATGGGGAAACCAGAGACTAGATCCACTGAAGGAGTAATATTAATGAAAAAAGAGTCATGAATGATTATAAATAAATATAAAAATTTGATAATAAAGACATGCAATCTTGTTATTGAAATTATCAAAAATAAAAAAAAACAGATTTAGGAGTTTAAAATATAATATATTAACTCAATCTATTTATTATAGGTCTAATTTCTTCTTTATGGAGATATTTTTAAATGCCTGAACTA;start=348201;subtype=IES;support_ref=4;support_variant=43;type=IES;
scaffold51_67_with_IES	MILORD	internal_eliminated_sequence	350939	350964	.	.	.	ID=MILORD.67.350939.350964;Name=MILORD.67.350939.350964;bounded_by_ta=TRUE;common_boundary=Both;end=350964;ies_id=IESPGM.PTET51.1.67.333533;ies_left_dist=0;ies_min_dist=0;ies_right_dist=0;junction_seq=tcctcgattttatttTAccttgaagataaatt;read_names=J00121:27:H3GGKBBXX:5:2117:19827:16788,J00121:27:H3GGKBBXX:5:2106:19664:8840,J00121:27:H3GGKBBXX:5:1121:24941:46012,J00121:27:H3GGKBBXX:5:1121:20841:46539,J00121:27:H3GGKBBXX:5:1101:4036:38381,J00121:27:H3GGKBBXX:5:2114:12733:6396,J00121:27:H3GGKBBXX:5:1212:7375:39277,J00121:27:H3GGKBBXX:5:2111:3549:26951,J00121:27:H3GGKBBXX:5:1123:30604:12919,J00121:27:H3GGKBBXX:5:1208:15899:11319,J00121:27:H3GGKBBXX:5:1102:23287:3547,J00121:27:H3GGKBBXX:5:1225:24170:17069,J00121:27:H3GGKBBXX:5:1112:7659:20744,J00121:27:H3GGKBBXX:5:2225:27428:9280,J00121:27:H3GGKBBXX:5:1226:1976:48772,J00121:27:H3GGKBBXX:5:2228:28554:20762,J00121:27:H3GGKBBXX:5:2218:31253:18194,J00121:27:H3GGKBBXX:5:1102:3721:29817,J00121:27:H3GGKBBXX:5:2206:16224:31435,J00121:27:H3GGKBBXX:5:1125:28199:42794,J00121:27:H3GGKBBXX:5:1110:11150:3582,J00121:27:H3GGKBBXX:5:2112:21176:39453,J00121:27:H3GGKBBXX:5:1212:27915:45678,J00121:27:H3GGKBBXX:5:1115:25489:2369,J00121:27:H3GGKBBXX:5:2207:23246:43251,J00121:27:H3GGKBBXX:5:2114:22617:30063,J00121:27:H3GGKBBXX:5:1101:17462:40543,J00121:27:H3GGKBBXX:5:2128:19248:29325,J00121:27:H3GGKBBXX:5:2207:30888:44886,J00121:27:H3GGKBBXX:5:2214:20770:24015,J00121:27:H3GGKBBXX:5:1113:16427:6079,J00121:27:H3GGKBBXX:5:1102:24353:9297,J00121:27:H3GGKBBXX:5:2208:9425:16172,J00121:27:H3GGKBBXX:5:1218:18802:18951,J00121:27:H3GGKBBXX:5:2224:16122:29466,J00121:27:H3GGKBBXX:5:1127:9364:4637,J00121:27:H3GGKBBXX:5:2128:11353:34319,J00121:27:H3GGKBBXX:5:2103:11982:16840,J00121:27:H3GGKBBXX:5:1228:14681:14027,J00121:27:H3GGKBBXX:5:1210:30908:7363,J00121:27:H3GGKBBXX:5:1114:20101:12726,J00121:27:H3GGKBBXX:5:1122:11008:15434,J00121:27:H3GGKBBXX:5:1123:9283:41563;sequence=TACAATTAAAAAGGCTTGATTACCTA;start=350939;subtype=IES;support_ref=3;support_variant=43;type=IES;
scaffold51_67_with_IES	MILORD	internal_eliminated_sequence	351170	351248	.	.	.	ID=MILORD.67.351170.351248;Name=MILORD.67.351170.351248;bounded_by_ta=TRUE;common_boundary=Both;end=351248;ies_id=IESPGM.PTET51.1.67.333738;ies_left_dist=0;ies_min_dist=0;ies_right_dist=0;junction_seq=tttataattttccttTActagggttcattatt;read_names=J00121:27:H3GGKBBXX:5:1207:13890:24226,J00121:27:H3GGKBBXX:5:1203:6167:24349,J00121:27:H3GGKBBXX:5:2101:27570:43075,J00121:27:H3GGKBBXX:5:1118:3701:22960,J00121:27:H3GGKBBXX:5:1227:9039:16770,J00121:27:H3GGKBBXX:5:2115:12144:43603,J00121:27:H3GGKBBXX:5:1120:10490:46117,J00121:27:H3GGKBBXX:5:2121:26920:36534,J00121:27:H3GGKBBXX:5:2125:19197:31488,J00121:27:H3GGKBBXX:5:1127:19258:21500,J00121:27:H3GGKBBXX:5:2204:25449:44113;sequence=TATAGTTAGTTTGGTATCATTTTAAAAAATGAATCAGATAAATAAATAGTAAAAATAATTAACTTTTTATTTTAATCCA;start=351170;subtype=IES;support_ref=4;support_variant=11;type=IES;
scaffold51_67_with_IES	MILORD	internal_eliminated_sequence	351829	351866	.	.	.	ID=MILORD.67.351829.351866;Name=MILORD.67.351829.351866;bounded_by_ta=TRUE;common_boundary=Both;end=351866;ies_id=IESPGM.PTET51.1.67.334318;ies_left_dist=0;ies_min_dist=0;ies_right_dist=0;junction_seq=cccttttagtttttgTAcaaacacgggtttga;read_names=J00121:27:H3GGKBBXX:5:1106:7659:48315,J00121:27:H3GGKBBXX:5:2110:3853:40104,J00121:27:H3GGKBBXX:5:1102:19613:5270,J00121:27:H3GGKBBXX:5:2206:14062:41440,J00121:27:H3GGKBBXX:5:2210:30299:24982,J00121:27:H3GGKBBXX:5:2224:6877:20656,J00121:27:H3GGKBBXX:5:2206:13809:41809,J00121:27:H3GGKBBXX:5:2220:13332:34547,J00121:27:H3GGKBBXX:5:2103:13758:33176,J00121:27:H3GGKBBXX:5:2226:26920:38926,J00121:27:H3GGKBBXX:5:1224:14763:9209,J00121:27:H3GGKBBXX:5:2216:27346:19443,J00121:27:H3GGKBBXX:5:2208:12621:28604,J00121:27:H3GGKBBXX:5:2216:22932:3283,J00121:27:H3GGKBBXX:5:2106:27387:27426,J00121:27:H3GGKBBXX:5:1112:18944:14625,J00121:27:H3GGKBBXX:5:2122:25581:33791,J00121:27:H3GGKBBXX:5:2214:29132:37202,J00121:27:H3GGKBBXX:5:2214:27499:34371,J00121:27:H3GGKBBXX:5:2124:25712:12427,J00121:27:H3GGKBBXX:5:2206:16295:29729,J00121:27:H3GGKBBXX:5:2123:19157:19460,J00121:27:H3GGKBBXX:5:1225:14428:27443,J00121:27:H3GGKBBXX:5:1102:6066:32683,J00121:27:H3GGKBBXX:5:1121:23084:42267,J00121:27:H3GGKBBXX:5:1220:12083:10546;sequence=TACAATTAAGGATTAAATGGATTAATATTAATTTCCTA;start=351829;subtype=IES;support_ref=9;support_variant=26;type=IES;
scaffold51_67_with_IES	MILORD	internal_eliminated_sequence	354531	354610	.	.	.	ID=MILORD.67.354531.354610;Name=MILORD.67.354531.354610;bounded_by_ta=TRUE;common_boundary=None;end=354610;ies_id=IESPGM.PTET51.1.67.334318;ies_left_dist=-2702;ies_min_dist=2702;ies_right_dist=-2744;junction_seq=tattcaaatgttttgTAcaacatatataagta;read_names=J00121:27:H3GGKBBXX:5:1122:26920:30696;sequence=TATACCTAAAAAAATTGAAATCATATAAATAGAGATAGAATTTTTAATTTTACAGGCCAATTTAATTAGTATTTAAATTG;start=354531;subtype=MAC;support_ref=121;support_variant=1;type=CRYPTIC;
scaffold51_67_with_IES	MILORD	internal_eliminated_sequence	354581	354610	.	.	.	ID=MILORD.67.354581.354610;Name=MILORD.67.354581.354610;bounded_by_ta=TRUE;common_boundary=None;end=354610;ies_id=IESPGM.PTET51.1.67.334318;ies_left_dist=-2752;ies_min_dist=2744;ies_right_dist=-2744;junction_seq=tagaatttttaatttTAcaacatatataagta;read_names=J00121:27:H3GGKBBXX:5:1124:5609:41352,J00121:27:H3GGKBBXX:5:2208:24890:49089,J00121:27:H3GGKBBXX:5:2115:5406:41809,J00121:27:H3GGKBBXX:5:1127:27945:44007;sequence=TACAGGCCAATTTAATTAGTATTTAAATTG;start=354581;subtype=MAC;support_ref=252;support_variant=4;type=CRYPTIC;
scaffold51_67_with_IES	MILORD	internal_eliminated_sequence	358564	358631	.	.	.	ID=MILORD.67.358564.358631;Name=MILORD.67.358564.358631;bounded_by_ta=TRUE;common_boundary=Both;end=358631;ies_id=IESPGM.PTET51.1.67.341015;ies_left_dist=0;ies_min_dist=0;ies_right_dist=0;junction_seq=tggaccccttcattaTAcaataaatagtgtta;read_names=J00121:27:H3GGKBBXX:5:2209:16031:31875,J00121:27:H3GGKBBXX:5:1207:14143:1912,J00121:27:H3GGKBBXX:5:1126:8186:40754,J00121:27:H3GGKBBXX:5:1204:15696:46944,J00121:27:H3GGKBBXX:5:1217:19989:43726,J00121:27:H3GGKBBXX:5:1117:2240:27567,J00121:27:H3GGKBBXX:5:2227:13819:16436,J00121:27:H3GGKBBXX:5:2109:18538:33123,J00121:27:H3GGKBBXX:5:1128:19207:22995,J00121:27:H3GGKBBXX:5:1102:12347:15785,J00121:27:H3GGKBBXX:5:2107:9587:30099,J00121:27:H3GGKBBXX:5:2105:2260:4180,J00121:27:H3GGKBBXX:5:1204:26362:46645,J00121:27:H3GGKBBXX:5:1117:23013:20937,J00121:27:H3GGKBBXX:5:2221:9881:38240,J00121:27:H3GGKBBXX:5:2208:15940:31857,J00121:27:H3GGKBBXX:5:1119:11008:44552,J00121:27:H3GGKBBXX:5:2108:14752:25544,J00121:27:H3GGKBBXX:5:2218:15656:1789,J00121:27:H3GGKBBXX:5:2201:8927:24349,J00121:27:H3GGKBBXX:5:1121:32126:28393,J00121:27:H3GGKBBXX:5:1105:26220:37044,J00121:27:H3GGKBBXX:5:1120:15067:21834,J00121:27:H3GGKBBXX:5:1110:19563:28674,J00121:27:H3GGKBBXX:5:2202:21856:34547,J00121:27:H3GGKBBXX:5:2115:29467:45731,J00121:27:H3GGKBBXX:5:2123:6187:18370,J00121:27:H3GGKBBXX:5:2109:9841:10985,J00121:27:H3GGKBBXX:5:2212:31132:9684,J00121:27:H3GGKBBXX:5:1126:3092:27145,J00121:27:H3GGKBBXX:5:2221:11353:40965,J00121:27:H3GGKBBXX:5:1201:12073:24208,J00121:27:H3GGKBBXX:5:1205:13555:8066,J00121:27:H3GGKBBXX:5:1205:5863:13834,J00121:27:H3GGKBBXX:5:1213:20202:21272,J00121:27:H3GGKBBXX:5:1201:19299:16999,J00121:27:H3GGKBBXX:5:2213:5731:27778,J00121:27:H3GGKBBXX:5:2201:15392:33580,J00121:27:H3GGKBBXX:5:1218:8653:41669,J00121:27:H3GGKBBXX:5:1201:12073:24032;sequence=TATAGTTGACTAAAGGTGAACTTAAATAAATCTTTTATTTATAAATCAAAACTTTGTTGCCCTCTCCA;start=358564;subtype=IES;support_ref=0;support_variant=40;type=IES;
scaffold51_67_with_IES	MILORD	internal_eliminated_sequence	359625	359753	.	.	.	ID=MILORD.67.359625.359753;Name=MILORD.67.359625.359753;bounded_by_ta=TRUE;common_boundary=Both;end=359753;ies_id=IESPGM.PTET51.1.67.342008;ies_left_dist=0;ies_min_dist=0;ies_right_dist=0;junction_seq=ctatttctatattgaTAtattattcaataata;read_names=J00121:27:H3GGKBBXX:5:2223:31091:26529,J00121:27:H3GGKBBXX:5:1121:21653:15100,J00121:27:H3GGKBBXX:5:1204:7080:46821,J00121:27:H3GGKBBXX:5:2201:21684:17614,J00121:27:H3GGKBBXX:5:1108:23297:21887,J00121:27:H3GGKBBXX:5:1108:19502:42249,J00121:27:H3GGKBBXX:5:2228:20537:39084,J00121:27:H3GGKBBXX:5:1120:11393:8576,J00121:27:H3GGKBBXX:5:1211:21024:24278;sequence=TACAACAAATAAGAAGGCGAGATCTACTTTTGAATGATTTAAAAGTAGGTCAGTTCAAATTTATATCAGTAAGAAAATATAAAATGCTAAATATTTTGTTGAAATTAAAACAGTTTTCTTTTCTAATGG;start=359625;subtype=IES;support_ref=4;support_variant=9;type=IES;
scaffold51_67_with_IES	MILORD	internal_eliminated_sequence	361448	361608	.	.	.	ID=MILORD.67.361448.361608;Name=MILORD.67.361448.361608;bounded_by_ta=TRUE;common_boundary=LEFT;end=361608;ies_id=IESPGM.PTET51.1.67.343702;ies_left_dist=0;ies_min_dist=0;ies_right_dist=-3;junction_seq=ccagatgtccttacaTAactcaaatttaccaa;read_names=J00121:27:H3GGKBBXX:5:2227:26321:13552,J00121:27:H3GGKBBXX:5:2217:17005:46082;sequence=TATAGTTCTTGCATAAAATTTCTGTCGAGATCTATTAATAGAATATCTAAATGAAAAAGGTTTATAAATAACCATATTTTTAAAATATTTTAACTGATTATTATTATATTCTTTCATCTTATCCCACTTCCCTGAAAAACTTATTTGCGAATATGCTATAA;start=361448;subtype=PARTIAL_EXTERNAL;support_ref=0;support_variant=2;type=ALTERNATIVE;
scaffold51_67_with_IES	MILORD	internal_eliminated_sequence	361448	361603	.	.	.	ID=MILORD.67.361448.361603;Name=MILORD.67.361448.361603;bounded_by_ta=TRUE;common_boundary=LEFT;end=361603;ies_id=IESPGM.PTET51.1.67.343702;ies_left_dist=0;ies_min_dist=0;ies_right_dist=2;junction_seq=ccagatgtccttacaTAtaataactcaaattt;read_names=J00121:27:H3GGKBBXX:5:1125:10165:3002,J00121:27:H3GGKBBXX:5:1215:5487:30521;sequence=TATAGTTCTTGCATAAAATTTCTGTCGAGATCTATTAATAGAATATCTAAATGAAAAAGGTTTATAAATAACCATATTTTTAAAATATTTTAACTGATTATTATTATATTCTTTCATCTTATCCCACTTCCCTGAAAAACTTATTTGCGAATATGC;start=361448;subtype=PARTIAL_INTERNAL;support_ref=0;support_variant=2;type=ALTERNATIVE;
scaffold51_67_with_IES	MILORD	internal_eliminated_sequence	361448	361605	.	.	.	ID=MILORD.67.361448.361605;Name=MILORD.67.361448.361605;bounded_by_ta=TRUE;common_boundary=Both;end=361605;ies_id=IESPGM.PTET51.1.67.343702;ies_left_dist=0;ies_min_dist=0;ies_right_dist=0;junction_seq=ccagatgtccttacaTAataactcaaatttac;read_names=J00121:27:H3GGKBBXX:5:1211:10460:34565,J00121:27:H3GGKBBXX:5:1201:13240:5341,J00121:27:H3GGKBBXX:5:1108:11789:21606,J00121:27:H3GGKBBXX:5:1104:19218:8559,J00121:27:H3GGKBBXX:5:2208:15250:35620,J00121:27:H3GGKBBXX:5:1213:14732:2017,J00121:27:H3GGKBBXX:5:1123:24738:10247,J00121:27:H3GGKBBXX:5:2224:30076:43515,J00121:27:H3GGKBBXX:5:1123:24759:10106,J00121:27:H3GGKBBXX:5:2110:17259:13394,J00121:27:H3GGKBBXX:5:1105:4391:38679,J00121:27:H3GGKBBXX:5:2128:20618:31910,J00121:27:H3GGKBBXX:5:2110:23663:27303;sequence=TATAGTTCTTGCATAAAATTTCTGTCGAGATCTATTAATAGAATATCTAAATGAAAAAGGTTTATAAATAACCATATTTTTAAAATATTTTAACTGATTATTATTATATTCTTTCATCTTATCCCACTTCCCTGAAAAACTTATTTGCGAATATGCTA;start=361448;subtype=IES;support_ref=0;support_variant=13;type=IES;
scaffold51_67_with_IES	MILORD	internal_eliminated_sequence	377347	377468	.	.	.	ID=MILORD.67.377347.377468;Name=MILORD.67.377347.377468;bounded_by_ta=TRUE;common_boundary=Both;end=377468;ies_id=IESPGM.PTET51.1.67.359443;ies_left_dist=0;ies_min_dist=0;ies_right_dist=0;junction_seq=tcaaaatttaagtagTAttattatattattaa;read_names=J00121:27:H3GGKBBXX:5:2126:9161:4426,J00121:27:H3GGKBBXX:5:1225:19918:39910,J00121:27:H3GGKBBXX:5:1111:2920:38275,J00121:27:H3GGKBBXX:5:1216:23348:17087,J00121:27:H3GGKBBXX:5:1215:15016:1947,J00121:27:H3GGKBBXX:5:2207:12033:8383,J00121:27:H3GGKBBXX:5:2112:19532:27953,J00121:27:H3GGKBBXX:5:2126:11769:34758,J00121:27:H3GGKBBXX:5:1220:11992:23962,J00121:27:H3GGKBBXX:5:1204:3569:44500,J00121:27:H3GGKBBXX:5:1122:23754:5481,J00121:27:H3GGKBBXX:5:1118:21947:48069,J00121:27:H3GGKBBXX:5:1106:28848:40192,J00121:27:H3GGKBBXX:5:1206:18933:15205,J00121:27:H3GGKBBXX:5:2109:26687:12884,J00121:27:H3GGKBBXX:5:2114:16204:8682,J00121:27:H3GGKBBXX:5:1114:28747:32490,J00121:27:H3GGKBBXX:5:1110:25885:30837,J00121:27:H3GGKBBXX:5:1224:27702:41721,J00121:27:H3GGKBBXX:5:1105:5771:24472,J00121:27:H3GGKBBXX:5:2112:6411:34231,J00121:27:H3GGKBBXX:5:1117:9445:13394,J00121:27:H3GGKBBXX:5:1113:8207:4778,J00121:27:H3GGKBBXX:5:1223:5213:36833,J00121:27:H3GGKBBXX:5:2208:7963:29430,J00121:27:H3GGKBBXX:5:1223:28412:39365,J00121:27:H3GGKBBXX:5:1104:15524:18194,J00121:27:H3GGKBBXX:5:2212:17218:8435,J00121:27:H3GGKBBXX:5:1220:28564:30239,J00121:27:H3GGKBBXX:5:1201:5375:11548,J00121:27:H3GGKBBXX:5:2122:30705:16260,J00121:27:H3GGKBBXX:5:2124:13809:18071,J00121:27:H3GGKBBXX:5:2203:8044:43040,J00121:27:H3GGKBBXX:5:2111:26169:5376,J00121:27:H3GGKBBXX:5:2216:24160:22151,J00121:27:H3GGKBBXX:5:2215:28087:6062,J00121:27:H3GGKBBXX:5:1208:18781:11812,J00121:27:H3GGKBBXX:5:1103:16224:9385,J00121:27:H3GGKBBXX:5:1103:7557:31787,J00121:27:H3GGKBBXX:5:2103:24211:25439,J00121:27:H3GGKBBXX:5:2104:21623:47471,J00121:27:H3GGKBBXX:5:1114:3599:3231,J00121:27:H3GGKBBXX:5:1226:26078:38521,J00121:27:H3GGKBBXX:5:2219:20567:12304,J00121:27:H3GGKBBXX:5:1211:9952:40965,J00121:27:H3GGKBBXX:5:2116:27417:12849,J00121:27:H3GGKBBXX:5:1126:19867:4585,J00121:27:H3GGKBBXX:5:2110:32461:44623,J00121:27:H3GGKBBXX:5:2112:19553:22362,J00121:27:H3GGKBBXX:5:1223:5984:38556,J00121:27:H3GGKBBXX:5:1227:31284:40156,J00121:27:H3GGKBBXX:5:1215:26260:35673,J00121:27:H3GGKBBXX:5:1102:15412:17122,J00121:27:H3GGKBBXX:5:1220:18548:31453,J00121:27:H3GGKBBXX:5:2119:20659:48720,J00121:27:H3GGKBBXX:5:1106:11688:28956,J00121:27:H3GGKBBXX:5:2125:25733:38697,J00121:27:H3GGKBBXX:5:2219:21410:19882,J00121:27:H3GGKBBXX:5:1104:10937:42354,J00121:27:H3GGKBBXX:5:1123:24931:11530,J00121:27:H3GGKBBXX:5:2215:27894:6150,J00121:27:H3GGKBBXX:5:1120:31791:16418,J00121:27:H3GGKBBXX:5:2227:27641:21254,J00121:27:H3GGKBBXX:5:2121:18335:14273,J00121:27:H3GGKBBXX:5:1210:26332:2774,J00121:27:H3GGKBBXX:5:1208:17381:10932,J00121:27:H3GGKBBXX:5:2220:2930:23768;sequence=TACAGCATATTATTTGATGTTTTACATTTTACTCTAATGATTGTGTTTAGATTATTTAAGAAAATCGAATCTTTATCATCGAATCGAATTTTAATTCAATCGAAATTTATTCCTTTAATCTG;start=377347;subtype=IES;support_ref=2;support_variant=67;type=IES;
scaffold51_67_with_IES	MILORD	internal_eliminated_sequence	379905	380066	.	.	.	ID=MILORD.67.379905.380066;Name=MILORD.67.379905.380066;bounded_by_ta=TRUE;common_boundary=None;end=380066;ies_id=IESPGM.PTET51.1.67.359443;ies_left_dist=-2558;ies_min_dist=2558;ies_right_dist=-2598;junction_seq=caactcagagagtatTAcaatcgaagtttatc;read_names=J00121:27:H3GGKBBXX:5:2219:21176:2211;sequence=TATTGAGAATATTGATTTGAATTTATGGTTTAATGGTTCTTTAAGCCTGGCTAAAAATATATCAAATTGTTTTCATTCATAAATATTTTCTTAACCATTTTAATAGGTTTCCCTATGGTCCATTCACCTTTCAAAAAGTGAAATTTGCTATCGTCTGAATAA;start=379905;subtype=MAC;support_ref=120;support_variant=1;type=CRYPTIC;
scaffold51_67_with_IES	MILORD	internal_eliminated_sequence	383281	383336	.	.	.	ID=MILORD.67.383281.383336;Name=MILORD.67.383281.383336;bounded_by_ta=TRUE;common_boundary=LEFT;end=383336;ies_id=IESPGM.PTET51.1.67.365255;ies_left_dist=0;ies_min_dist=0;ies_right_dist=10;junction_seq=tttctagtataaagaTAgttaacaataccaaa;read_names=J00121:27:H3GGKBBXX:5:1227:12520:5007;sequence=TATTGTGATTAAATTAGATTTTCATTATATTTATAACAAAAATTATCCTAAATTTT;start=383281;subtype=PARTIAL_INTERNAL;support_ref=0;support_variant=1;type=ALTERNATIVE;
scaffold51_67_with_IES	MILORD	internal_eliminated_sequence	383281	383346	.	.	.	ID=MILORD.67.383281.383346;Name=MILORD.67.383281.383346;bounded_by_ta=TRUE;common_boundary=Both;end=383346;ies_id=IESPGM.PTET51.1.67.365255;ies_left_dist=0;ies_min_dist=0;ies_right_dist=0;junction_seq=tttctagtataaagaTAccaaaataaagagga;read_names=J00121:27:H3GGKBBXX:5:1112:3386:34231,J00121:27:H3GGKBBXX:5:1115:22130:35901,J00121:27:H3GGKBBXX:5:1212:29305:35497,J00121:27:H3GGKBBXX:5:1118:19370:5165,J00121:27:H3GGKBBXX:5:1127:11180:30222,J00121:27:H3GGKBBXX:5:1117:22171:2246,J00121:27:H3GGKBBXX:5:2115:7547:32648,J00121:27:H3GGKBBXX:5:1127:25986:10721,J00121:27:H3GGKBBXX:5:1125:13910:12058,J00121:27:H3GGKBBXX:5:2222:31507:22186,J00121:27:H3GGKBBXX:5:1103:14620:36640,J00121:27:H3GGKBBXX:5:1122:13504:37027,J00121:27:H3GGKBBXX:5:2106:23043:29184,J00121:27:H3GGKBBXX:5:1216:5883:19249,J00121:27:H3GGKBBXX:5:1114:29315:32314,J00121:27:H3GGKBBXX:5:2223:21734:9403,J00121:27:H3GGKBBXX:5:1121:17553:42987,J00121:27:H3GGKBBXX:5:1203:25976:36235,J00121:27:H3GGKBBXX:5:1108:5101:17790,J00121:27:H3GGKBBXX:5:1117:21704:2774,J00121:27:H3GGKBBXX:5:1217:18365:14643,J00121:27:H3GGKBBXX:5:1111:25398:15188,J00121:27:H3GGKBBXX:5:1121:8948:30714,J00121:27:H3GGKBBXX:5:2201:31710:19267,J00121:27:H3GGKBBXX:5:1104:5710:12480,J00121:27:H3GGKBBXX:5:2228:25449:37959,J00121:27:H3GGKBBXX:5:2101:4696:4778,J00121:27:H3GGKBBXX:5:1126:12297:38099,J00121:27:H3GGKBBXX:5:2113:26474:26898,J00121:27:H3GGKBBXX:5:1226:6786:36077,J00121:27:H3GGKBBXX:5:2222:20943:19531,J00121:27:H3GGKBBXX:5:1117:3742:34987,J00121:27:H3GGKBBXX:5:1225:30036:7257,J00121:27:H3GGKBBXX:5:2228:29386:47946,J00121:27:H3GGKBBXX:5:2222:10287:19847,J00121:27:H3GGKBBXX:5:2223:5954:14906,J00121:27:H3GGKBBXX:5:2228:9699:22766,J00121:27:H3GGKBBXX:5:1214:29579:13253,J00121:27:H3GGKBBXX:5:2116:23246:6466,J00121:27:H3GGKBBXX:5:2108:15960:8611,J00121:27:H3GGKBBXX:5:1124:23784:5745,J00121:27:H3GGKBBXX:5:1106:17584:39418,J00121:27:H3GGKBBXX:5:2128:9364:36429,J00121:27:H3GGKBBXX:5:2108:27072:11442,J00121:27:H3GGKBBXX:5:2209:11556:27250,J00121:27:H3GGKBBXX:5:1212:14651:16225,J00121:27:H3GGKBBXX:5:2106:31416:16577,J00121:27:H3GGKBBXX:5:2216:28980:14080,J00121:27:H3GGKBBXX:5:1118:20537:21184,J00121:27:H3GGKBBXX:5:1216:22049:33721,J00121:27:H3GGKBBXX:5:2218:26260:26705,J00121:27:H3GGKBBXX:5:2110:6624:42583,J00121:27:H3GGKBBXX:5:2122:16315:30081,J00121:27:H3GGKBBXX:5:1109:16610:44377,J00121:27:H3GGKBBXX:5:2212:15696:10229,J00121:27:H3GGKBBXX:5:2220:15747:37114,J00121:27:H3GGKBBXX:5:1112:12885:24278,J00121:27:H3GGKBBXX:5:1118:20101:20990,J00121:27:H3GGKBBXX:5:1227:22739:1086,J00121:27:H3GGKBBXX:5:2220:31954:7380,J00121:27:H3GGKBBXX:5:1126:24708:36851,J00121:27:H3GGKBBXX:5:2214:18396:45783,J00121:27:H3GGKBBXX:5:2105:23947:17597,J00121:27:H3GGKBBXX:5:2204:5162:9174,J00121:27:H3GGKBBXX:5:2216:29559:41247;sequence=TATTGTGATTAAATTAGATTTTCATTATATTTATAACAAAAATTATCCTAAATTTTTAGTTAACAA;start=383281;subtype=IES;support_ref=0;support_variant=65;type=IES;
scaffold51_67_with_IES	MILORD	internal_eliminated_sequence	389438	389464	.	.	.	ID=MILORD.67.389438.389464;Name=MILORD.67.389438.389464;bounded_by_ta=TRUE;common_boundary=None;end=389464;ies_id=IESPGM.PTET51.1.67.376787;ies_left_dist=5441;ies_min_dist=5441;ies_right_dist=5483;junction_seq=cttattccatcaaatTAtatcgaatcaacata;read_names=J00121:27:H3GGKBBXX:5:2220:15229:45396;sequence=TATAATTAAATATATTATTATCAAGCA;start=389438;subtype=MAC;support_ref=93;support_variant=1;type=CRYPTIC;
scaffold51_67_with_IES	MILORD	internal_eliminated_sequence	394879	394947	.	.	.	ID=MILORD.67.394879.394947;Name=MILORD.67.394879.394947;bounded_by_ta=TRUE;common_boundary=Both;end=394947;ies_id=IESPGM.PTET51.1.67.376787;ies_left_dist=0;ies_min_dist=0;ies_right_dist=0;junction_seq=ccttaatttagttacTAttggagaacaatgca;read_names=J00121:27:H3GGKBBXX:5:1218:18588:43937,J00121:27:H3GGKBBXX:5:2119:16782:14467,J00121:27:H3GGKBBXX:5:1209:9912:48210,J00121:27:H3GGKBBXX:5:2209:11414:22643,J00121:27:H3GGKBBXX:5:1206:12428:38398,J00121:27:H3GGKBBXX:5:2213:9557:21113,J00121:27:H3GGKBBXX:5:1101:26413:12515,J00121:27:H3GGKBBXX:5:2103:32075:32068,J00121:27:H3GGKBBXX:5:2102:25550:9578,J00121:27:H3GGKBBXX:5:2214:9080:32209,J00121:27:H3GGKBBXX:5:2120:26250:5446,J00121:27:H3GGKBBXX:5:1105:10632:3776,J00121:27:H3GGKBBXX:5:1210:2209:3108,J00121:27:H3GGKBBXX:5:1208:17827:2070,J00121:27:H3GGKBBXX:5:1104:10379:34073,J00121:27:H3GGKBBXX:5:1107:17817:48544,J00121:27:H3GGKBBXX:5:1228:28615:6167,J00121:27:H3GGKBBXX:5:1116:9394:16084,J00121:27:H3GGKBBXX:5:1102:3265:2369,J00121:27:H3GGKBBXX:5:1124:16904:27092,J00121:27:H3GGKBBXX:5:2226:9942:10458,J00121:27:H3GGKBBXX:5:1218:15412:28692,J00121:27:H3GGKBBXX:5:1214:6360:48526,J00121:27:H3GGKBBXX:5:1119:28473:29518,J00121:27:H3GGKBBXX:5:2207:18101:4409,J00121:27:H3GGKBBXX:5:1228:15605:44675,J00121:27:H3GGKBBXX:5:2121:26910:35567,J00121:27:H3GGKBBXX:5:1203:24911:22186,J00121:27:H3GGKBBXX:5:2203:21095:21553,J00121:27:H3GGKBBXX:5:2216:7446:11055,J00121:27:H3GGKBBXX:5:1113:2960:43867,J00121:27:H3GGKBBXX:5:1103:16001:22186,J00121:27:H3GGKBBXX:5:2122:9800:38803,J00121:27:H3GGKBBXX:5:2226:4371:43075,J00121:27:H3GGKBBXX:5:2225:7841:33440,J00121:27:H3GGKBBXX:5:1118:14712:18511,J00121:27:H3GGKBBXX:5:2210:14296:19267,J00121:27:H3GGKBBXX:5:1209:16315:15346;sequence=TACACAAGGAATTGATATTTTTCTAAATTTTTACTGTCTCCCAAAATGAAAGGTTTGATGTTAATACTG;start=394879;subtype=IES;support_ref=0;support_variant=38;type=IES;
scaffold51_67_with_IES	MILORD	internal_eliminated_sequence	396115	396140	.	.	.	ID=MILORD.67.396115.396140;Name=MILORD.67.396115.396140;bounded_by_ta=TRUE;common_boundary=None;end=396140;ies_id=IESPGM.PTET51.1.67.376787;ies_left_dist=-1236;ies_min_dist=1193;ies_right_dist=-1193;junction_seq=gtacatttattatttTAattggtgttggttat;read_names=J00121:27:H3GGKBBXX:5:1115:5274:2650;sequence=TATAATAAGATTAGCTATTGTAAATA;start=396115;subtype=MAC;support_ref=109;support_variant=1;type=CRYPTIC;
scaffold51_67_with_IES	MILORD	internal_eliminated_sequence	401681	401856	.	.	.	ID=MILORD.67.401681.401856;Name=MILORD.67.401681.401856;bounded_by_ta=TRUE;common_boundary=Both;end=401856;ies_id=IESPGM.PTET51.1.67.383520;ies_left_dist=0;ies_min_dist=0;ies_right_dist=0;junction_seq=aagggtttaggataaTAcaataattccttgaa;read_names=J00121:27:H3GGKBBXX:5:2116:19004:6150,J00121:27:H3GGKBBXX:5:1216:2960:34829,J00121:27:H3GGKBBXX:5:1127:16731:9948,J00121:27:H3GGKBBXX:5:1119:18122:48122,J00121:27:H3GGKBBXX:5:1206:11951:18441,J00121:27:H3GGKBBXX:5:1105:16264:15715,J00121:27:H3GGKBBXX:5:1128:16589:44447,J00121:27:H3GGKBBXX:5:1219:10155:11776,J00121:27:H3GGKBBXX:5:1207:8471:4919,J00121:27:H3GGKBBXX:5:2111:28524:19795,J00121:27:H3GGKBBXX:5:1213:9617:35602,J00121:27:H3GGKBBXX:5:1201:27773:21905,J00121:27:H3GGKBBXX:5:1127:18832:39295,J00121:27:H3GGKBBXX:5:2210:16823:36095,J00121:27:H3GGKBBXX:5:1216:19593:35128,J00121:27:H3GGKBBXX:5:1223:13352:6730,J00121:27:H3GGKBBXX:5:1101:7638:16735,J00121:27:H3GGKBBXX:5:1213:9384:34002,J00121:27:H3GGKBBXX:5:2213:20060:36886,J00121:27:H3GGKBBXX:5:1117:26514:25984,J00121:27:H3GGKBBXX:5:1115:15635:33791,J00121:27:H3GGKBBXX:5:1222:26636:8576,J00121:27:H3GGKBBXX:5:2214:5193:3037,J00121:27:H3GGKBBXX:5:2215:25591:24806,J00121:27:H3GGKBBXX:5:2124:21511:6660,J00121:27:H3GGKBBXX:5:2228:13321:35796;sequence=TATTGTCAGGAGCAATAAAAATTTTAATTTTCTTTCAAAAAATGTGCTCATGTTTGAGTATAGGGGGAGTAAGTGAATACGAAATGAGTGATAGTTTATTTAATCAATTTAAAAATTGTTTAATTTACGGATTCAATTATGAACCTTTAAATCAATTATTATATCAAACACTACAA;start=401681;subtype=IES;support_ref=0;support_variant=26;type=IES;
scaffold51_67_with_IES	MILORD	internal_eliminated_sequence	403729	403771	.	.	.	ID=MILORD.67.403729.403771;Name=MILORD.67.403729.403771;bounded_by_ta=TRUE;common_boundary=None;end=403771;ies_id=IESPGM.PTET51.1.67.383520;ies_left_dist=-2048;ies_min_dist=1915;ies_right_dist=-1915;junction_seq=aaaagtgaatataaaTAataccttttaatttt;read_names=J00121:27:H3GGKBBXX:5:1224:10693:39858,J00121:27:H3GGKBBXX:5:1117:3782:4075;sequence=TACACTTAATAATCAATATCTTAAATAATTATATTTCTAGCAA;start=403729;subtype=MAC;support_ref=252;support_variant=2;type=CRYPTIC;
scaffold51_67_with_IES	MILORD	internal_eliminated_sequence	408030	408056	.	.	.	ID=MILORD.67.408030.408056;Name=MILORD.67.408030.408056;bounded_by_ta=TRUE;common_boundary=Both;end=408056;ies_id=IESPGM.PTET51.1.67.389693;ies_left_dist=0;ies_min_dist=0;ies_right_dist=0;junction_seq=cttgttcattttaagTAtcgtcagtgtactca;read_names=J00121:27:H3GGKBBXX:5:1222:19380:3424,J00121:27:H3GGKBBXX:5:2214:4553:19232,J00121:27:H3GGKBBXX:5:1123:28716:3283,J00121:27:H3GGKBBXX:5:2226:25550:21078,J00121:27:H3GGKBBXX:5:1212:11241:24489,J00121:27:H3GGKBBXX:5:2101:17594:16436,J00121:27:H3GGKBBXX:5:2219:15057:44711,J00121:27:H3GGKBBXX:5:2206:9293:2404,J00121:27:H3GGKBBXX:5:1111:3630:43726,J00121:27:H3GGKBBXX:5:1220:19563:2158,J00121:27:H3GGKBBXX:5:2214:18172:35163,J00121:27:H3GGKBBXX:5:1101:7375:6677,J00121:27:H3GGKBBXX:5:2117:4848:43796,J00121:27:H3GGKBBXX:5:2211:26179:36235,J00121:27:H3GGKBBXX:5:2227:22201:11302,J00121:27:H3GGKBBXX:5:1208:18639:31822,J00121:27:H3GGKBBXX:5:2105:26392:4602,J00121:27:H3GGKBBXX:5:1225:11403:29307,J00121:27:H3GGKBBXX:5:1203:13758:48720,J00121:27:H3GGKBBXX:5:1221:7233:26828,J00121:27:H3GGKBBXX:5:2212:4746:32719,J00121:27:H3GGKBBXX:5:1125:23937:32666,J00121:27:H3GGKBBXX:5:2109:23561:14924,J00121:27:H3GGKBBXX:5:2221:13484:21694,J00121:27:H3GGKBBXX:5:1122:26656:46311,J00121:27:H3GGKBBXX:5:2209:23378:28112,J00121:27:H3GGKBBXX:5:1222:12124:37449,J00121:27:H3GGKBBXX:5:2221:15453:35198,J00121:27:H3GGKBBXX:5:2228:10561:1437,J00121:27:H3GGKBBXX:5:1121:5660:45203,J00121:27:H3GGKBBXX:5:1128:24211:42776,J00121:27:H3GGKBBXX:5:2214:14397:20920,J00121:27:H3GGKBBXX:5:2109:28737:33316,J00121:27:H3GGKBBXX:5:1109:14539:36534,J00121:27:H3GGKBBXX:5:2121:29457:39594,J00121:27:H3GGKBBXX:5:1214:5639:15873,J00121:27:H3GGKBBXX:5:2205:26027:26758,J00121:27:H3GGKBBXX:5:2104:23419:12638,J00121:27:H3GGKBBXX:5:2219:15026:44834,J00121:27:H3GGKBBXX:5:2114:3955:3881,J00121:27:H3GGKBBXX:5:1102:5193:14010,J00121:27:H3GGKBBXX:5:2102:7436:16594,J00121:27:H3GGKBBXX:5:2101:11089:41985,J00121:27:H3GGKBBXX:5:1228:24200:21201,J00121:27:H3GGKBBXX:5:1209:18456:15328,J00121:27:H3GGKBBXX:5:1114:12845:5323,J00121:27:H3GGKBBXX:5:2204:21704:32912,J00121:27:H3GGKBBXX:5:2208:18791:14080,J00121:27:H3GGKBBXX:5:1221:22424:8523,J00121:27:H3GGKBBXX:5:1210:12510:48210,J00121:27:H3GGKBBXX:5:2116:16133:34055,J00121:27:H3GGKBBXX:5:1214:20324:3969,J00121:27:H3GGKBBXX:5:1128:8075:11337,J00121:27:H3GGKBBXX:5:2228:5893:30802,J00121:27:H3GGKBBXX:5:1106:7669:3600,J00121:27:H3GGKBBXX:5:2125:6309:45766,J00121:27:H3GGKBBXX:5:1119:15808:27901,J00121:27:H3GGKBBXX:5:1210:17837:16331,J00121:27:H3GGKBBXX:5:2212:23997:21412,J00121:27:H3GGKBBXX:5:2126:26616:43497,J00121:27:H3GGKBBXX:5:2116:13809:32631,J00121:27:H3GGKBBXX:5:1216:20902:20340,J00121:27:H3GGKBBXX:5:2105:7385:10141,J00121:27:H3GGKBBXX:5:2219:26748:36059;sequence=TATACTAAAATTCATCGATAGATTCTA;start=408030;subtype=IES;support_ref=0;support_variant=64;type=IES;
scaffold51_67_with_IES	MILORD	internal_eliminated_sequence	408504	408585	.	.	.	ID=MILORD.67.408504.408585;Name=MILORD.67.408504.408585;bounded_by_ta=TRUE;common_boundary=Both;end=408585;ies_id=IESPGM.PTET51.1.67.390140;ies_left_dist=0;ies_min_dist=0;ies_right_dist=0;junction_seq=tgttgccaccaatgcTAacaataaaatgtaaa;read_names=J00121:27:H3GGKBBXX:5:2217:18314:36183,J00121:27:H3GGKBBXX:5:2101:11962:25105,J00121:27:H3GGKBBXX:5:1206:20821:18124,J00121:27:H3GGKBBXX:5:1121:7263:25404,J00121:27:H3GGKBBXX:5:2124:27367:24753,J00121:27:H3GGKBBXX:5:2222:19106:45361,J00121:27:H3GGKBBXX:5:1216:9749:28868,J00121:27:H3GGKBBXX:5:2120:24698:31558,J00121:27:H3GGKBBXX:5:1206:24261:27672,J00121:27:H3GGKBBXX:5:1217:2666:31646,J00121:27:H3GGKBBXX:5:1121:24139:47893,J00121:27:H3GGKBBXX:5:2119:23673:16524,J00121:27:H3GGKBBXX:5:1215:15503:26705,J00121:27:H3GGKBBXX:5:2110:15595:21518,J00121:27:H3GGKBBXX:5:1101:10927:23135,J00121:27:H3GGKBBXX:5:2119:10389:26916,J00121:27:H3GGKBBXX:5:1213:16163:25984,J00121:27:H3GGKBBXX:5:1127:6248:39928,J00121:27:H3GGKBBXX:5:1120:17685:26019,J00121:27:H3GGKBBXX:5:1117:8603:26353,J00121:27:H3GGKBBXX:5:2110:25408:33879,J00121:27:H3GGKBBXX:5:1106:14296:23557,J00121:27:H3GGKBBXX:5:1216:25611:30327,J00121:27:H3GGKBBXX:5:2208:3762:43497,J00121:27:H3GGKBBXX:5:1118:6654:19671,J00121:27:H3GGKBBXX:5:1204:6268:10071,J00121:27:H3GGKBBXX:5:1113:21217:3864,J00121:27:H3GGKBBXX:5:1119:23317:26986,J00121:27:H3GGKBBXX:5:1211:15199:11055,J00121:27:H3GGKBBXX:5:1209:11129:48843,J00121:27:H3GGKBBXX:5:2227:4939:33651,J00121:27:H3GGKBBXX:5:1118:10145:37501,J00121:27:H3GGKBBXX:5:1109:22100:4338,J00121:27:H3GGKBBXX:5:1221:17239:33932,J00121:27:H3GGKBBXX:5:2115:19664:11407,J00121:27:H3GGKBBXX:5:1117:22384:45414,J00121:27:H3GGKBBXX:5:2109:4787:19847,J00121:27:H3GGKBBXX:5:1122:25652:37959,J00121:27:H3GGKBBXX:5:2207:12530:6431,J00121:27:H3GGKBBXX:5:2223:23470:8435,J00121:27:H3GGKBBXX:5:1226:19624:32297,J00121:27:H3GGKBBXX:5:2105:3508:15979,J00121:27:H3GGKBBXX:5:2211:20466:23979,J00121:27:H3GGKBBXX:5:1207:17492:9051,J00121:27:H3GGKBBXX:5:2103:25712:43409,J00121:27:H3GGKBBXX:5:1107:18538:23874,J00121:27:H3GGKBBXX:5:2111:8247:19654,J00121:27:H3GGKBBXX:5:2113:5254:29729,J00121:27:H3GGKBBXX:5:2107:4361:14467,J00121:27:H3GGKBBXX:5:2119:25469:21641,J00121:27:H3GGKBBXX:5:1227:18771:21852,J00121:27:H3GGKBBXX:5:2207:19218:48368,J00121:27:H3GGKBBXX:5:2218:12033:10809,J00121:27:H3GGKBBXX:5:1120:18862:6150,J00121:27:H3GGKBBXX:5:2218:12286:30732,J00121:27:H3GGKBBXX:5:1106:8369:35198,J00121:27:H3GGKBBXX:5:2226:8775:41106,J00121:27:H3GGKBBXX:5:1222:15037:5956,J00121:27:H3GGKBBXX:5:1125:15899:10335,J00121:27:H3GGKBBXX:5:2215:29132:40156,J00121:27:H3GGKBBXX:5:1101:22993:8734,J00121:27:H3GGKBBXX:5:2228:22049:18810,J00121:27:H3GGKBBXX:5:1119:28625:3160,J00121:27:H3GGKBBXX:5:2108:27732:43779,J00121:27:H3GGKBBXX:5:2221:6685:35092;sequence=TATAGTCTAAATTGTTTAATTTACTTATTGTCCTATTTGATTGGCAATTAGAGTAATAAAAAAATGAATAGAAACTCAACTG;start=408504;subtype=IES;support_ref=6;support_variant=65;type=IES;
scaffold51_67_with_IES	MILORD	internal_eliminated_sequence	410386	410499	.	.	.	ID=MILORD.67.410386.410499;Name=MILORD.67.410386.410499;bounded_by_ta=TRUE;common_boundary=Both;end=410499;ies_id=IESPGM.PTET51.1.67.391940;ies_left_dist=0;ies_min_dist=0;ies_right_dist=0;junction_seq=ctcaacatttggataTAtcattgcaacgattc;read_names=J00121:27:H3GGKBBXX:5:2111:15402:38029,J00121:27:H3GGKBBXX:5:2202:28432:43374,J00121:27:H3GGKBBXX:5:1225:28422:24050,J00121:27:H3GGKBBXX:5:1127:15493:3407,J00121:27:H3GGKBBXX:5:2214:26717:32279,J00121:27:H3GGKBBXX:5:1101:4970:21149,J00121:27:H3GGKBBXX:5:2220:24941:18089,J00121:27:H3GGKBBXX:5:1216:28950:24542;sequence=TATTGTTGATAATCAAAACTATTGGGATTTTTATTAATTTGGTAAATCTTTATTGTAAAATGCTAGAAAATTGAGATTAAAGGGAAAAATTCTAAAAATATTAAATCTTATTTG;start=410386;subtype=IES;support_ref=6;support_variant=8;type=IES;
scaffold51_67_with_IES	MILORD	internal_eliminated_sequence	410773	410881	.	.	.	ID=MILORD.67.410773.410881;Name=MILORD.67.410773.410881;bounded_by_ta=TRUE;common_boundary=LEFT;end=410881;ies_id=IESPGM.PTET51.1.67.392213;ies_left_dist=0;ies_min_dist=0;ies_right_dist=-65;junction_seq=aataataagttctgaTActtgccaattcaaaa;read_names=J00121:27:H3GGKBBXX:5:1225:18213:6185;sequence=TATTCTCAATTAATTCGATTAAAAATTCTTTCAAAGACGATCTATACAATTCGCAACATGTTGTGAAGATTTCCGAATGAAAAATAAAACCAAAAATGTTGAGCAAATG;start=410773;subtype=PARTIAL_EXTERNAL;support_ref=2;support_variant=1;type=ALTERNATIVE;
scaffold51_67_with_IES	MILORD	internal_eliminated_sequence	410773	410816	.	.	.	ID=MILORD.67.410773.410816;Name=MILORD.67.410773.410816;bounded_by_ta=TRUE;common_boundary=Both;end=410816;ies_id=IESPGM.PTET51.1.67.392213;ies_left_dist=0;ies_min_dist=0;ies_right_dist=0;junction_seq=aataataagttctgaTAcaattcgcaacatgt;read_names=J00121:27:H3GGKBBXX:5:2215:19898:21483,J00121:27:H3GGKBBXX:5:2217:8420:37326,J00121:27:H3GGKBBXX:5:1109:7253:7521,J00121:27:H3GGKBBXX:5:1223:24698:38662,J00121:27:H3GGKBBXX:5:1219:8592:43533,J00121:27:H3GGKBBXX:5:2110:19228:30274,J00121:27:H3GGKBBXX:5:1224:30442:8805,J00121:27:H3GGKBBXX:5:2111:10805:6923,J00121:27:H3GGKBBXX:5:2227:8389:14484,J00121:27:H3GGKBBXX:5:2128:23622:28076,J00121:27:H3GGKBBXX:5:1120:18507:32015,J00121:27:H3GGKBBXX:5:1127:18619:23382,J00121:27:H3GGKBBXX:5:2225:14215:17825,J00121:27:H3GGKBBXX:5:2206:21785:41950,J00121:27:H3GGKBBXX:5:1203:5994:38715,J00121:27:H3GGKBBXX:5:1207:24637:27619,J00121:27:H3GGKBBXX:5:2107:21897:46293,J00121:27:H3GGKBBXX:5:1204:26758:10757,J00121:27:H3GGKBBXX:5:2221:27458:6800,J00121:27:H3GGKBBXX:5:1222:16843:28534,J00121:27:H3GGKBBXX:5:1116:13220:41247,J00121:27:H3GGKBBXX:5:1110:23865:12146,J00121:27:H3GGKBBXX:5:1118:3671:24560,J00121:27:H3GGKBBXX:5:1118:24241:45607,J00121:27:H3GGKBBXX:5:1118:28970:5622,J00121:27:H3GGKBBXX:5:2211:24008:47805,J00121:27:H3GGKBBXX:5:2217:3894:36868,J00121:27:H3GGKBBXX:5:1119:5558:26705,J00121:27:H3GGKBBXX:5:2124:8400:27373,J00121:27:H3GGKBBXX:5:2126:8603:6027,J00121:27:H3GGKBBXX:5:2126:29285:1560,J00121:27:H3GGKBBXX:5:1214:21562:7169,J00121:27:H3GGKBBXX:5:1224:22546:27584,J00121:27:H3GGKBBXX:5:2115:6390:48157,J00121:27:H3GGKBBXX:5:2223:19816:2316,J00121:27:H3GGKBBXX:5:2206:19380:42636,J00121:27:H3GGKBBXX:5:2227:24383:35233,J00121:27:H3GGKBBXX:5:2105:15057:11161,J00121:27:H3GGKBBXX:5:2111:11170:20181,J00121:27:H3GGKBBXX:5:2110:26088:7240,J00121:27:H3GGKBBXX:5:2214:27407:1719,J00121:27:H3GGKBBXX:5:2110:17411:20726,J00121:27:H3GGKBBXX:5:1121:16396:7468,J00121:27:H3GGKBBXX:5:2224:17969:44623,J00121:27:H3GGKBBXX:5:2201:8663:11161,J00121:27:H3GGKBBXX:5:1116:30198:39049,J00121:27:H3GGKBBXX:5:1228:18538:30556,J00121:27:H3GGKBBXX:5:1201:24332:20480,J00121:27:H3GGKBBXX:5:2101:22526:34899,J00121:27:H3GGKBBXX:5:1201:28726:1789;sequence=TATTCTCAATTAATTCGATTAAAAATTCTTTCAAAGACGATCTA;start=410773;subtype=IES;support_ref=6;support_variant=50;type=IES;
scaffold51_67_with_IES	MILORD	internal_eliminated_sequence	417149	417176	.	.	.	ID=MILORD.67.417149.417176;Name=MILORD.67.417149.417176;bounded_by_ta=TRUE;common_boundary=Both;end=417176;ies_id=IESPGM.PTET51.1.67.398545;ies_left_dist=0;ies_min_dist=0;ies_right_dist=0;junction_seq=tgacattcaatatttTAattactacgcttgta;read_names=J00121:27:H3GGKBBXX:5:1214:20435:32648,J00121:27:H3GGKBBXX:5:1123:3417:9807,J00121:27:H3GGKBBXX:5:1217:15848:37642,J00121:27:H3GGKBBXX:5:2221:11880:15152,J00121:27:H3GGKBBXX:5:1208:27417:41581,J00121:27:H3GGKBBXX:5:2125:1631:33193,J00121:27:H3GGKBBXX:5:1209:4898:10124,J00121:27:H3GGKBBXX:5:1115:9597:25580,J00121:27:H3GGKBBXX:5:2208:28118:47014,J00121:27:H3GGKBBXX:5:1228:32207:33105,J00121:27:H3GGKBBXX:5:1114:12256:20797,J00121:27:H3GGKBBXX:5:1104:14458:2703,J00121:27:H3GGKBBXX:5:1201:17858:7715,J00121:27:H3GGKBBXX:5:2207:22455:40508,J00121:27:H3GGKBBXX:5:1120:29153:12304,J00121:27:H3GGKBBXX:5:1103:27549:16559,J00121:27:H3GGKBBXX:5:2211:14001:14959,J00121:27:H3GGKBBXX:5:1110:22891:10317,J00121:27:H3GGKBBXX:5:2109:22161:48755,J00121:27:H3GGKBBXX:5:2118:14346:2545;sequence=TATAGCAATACTGATTTATTTTCATCTA;start=417149;subtype=IES;support_ref=6;support_variant=20;type=IES;
scaffold51_67_with_IES	MILORD	internal_eliminated_sequence	417337	417365	.	.	.	ID=MILORD.67.417337.417365;Name=MILORD.67.417337.417365;bounded_by_ta=TRUE;common_boundary=Both;end=417365;ies_id=IESPGM.PTET51.1.67.398705;ies_left_dist=0;ies_min_dist=0;ies_right_dist=0;junction_seq=caatttaaactatgaTActtagcaatatcaag;read_names=J00121:27:H3GGKBBXX:5:1219:20506:3301,J00121:27:H3GGKBBXX:5:2217:12114:13271,J00121:27:H3GGKBBXX:5:2216:28310:29413,J00121:27:H3GGKBBXX:5:1215:4432:34424,J00121:27:H3GGKBBXX:5:1225:29620:28657,J00121:27:H3GGKBBXX:5:1204:22303:25791,J00121:27:H3GGKBBXX:5:1115:9313:17280,J00121:27:H3GGKBBXX:5:2227:7486:42249,J00121:27:H3GGKBBXX:5:1109:25743:16313,J00121:27:H3GGKBBXX:5:1115:28473:15487,J00121:27:H3GGKBBXX:5:2219:32410:41616,J00121:27:H3GGKBBXX:5:2212:18477:23944,J00121:27:H3GGKBBXX:5:1216:10379:30978,J00121:27:H3GGKBBXX:5:1112:15747:4444;sequence=TAAAGTTAATAACTATCTAAAATGTACTA;start=417337;subtype=IES;support_ref=3;support_variant=14;type=IES;
scaffold51_67_with_IES	MILORD	internal_eliminated_sequence	420978	421007	.	.	.	ID=MILORD.67.420978.421007;Name=MILORD.67.420978.421007;bounded_by_ta=TRUE;common_boundary=None;end=421007;ies_id=IESPGM.PTET51.1.67.398705;ies_left_dist=-3641;ies_min_dist=3641;ies_right_dist=-3642;junction_seq=tattaggacatcattTAagtgcatactaaatt;read_names=J00121:27:H3GGKBBXX:5:2123:30259:30573;sequence=TACAAATAATAAAAATATCAAATTATGCTA;start=420978;subtype=MAC;support_ref=127;support_variant=1;type=CRYPTIC;
scaffold51_67_with_IES	MILORD	internal_eliminated_sequence	423003	423047	.	.	.	ID=MILORD.67.423003.423047;Name=MILORD.67.423003.423047;bounded_by_ta=TRUE;common_boundary=None;end=423047;ies_id=IESPGM.PTET51.1.67.398705;ies_left_dist=-5666;ies_min_dist=5666;ies_right_dist=-5682;junction_seq=tgaaagatcattttgTActaaagaatttgtaa;read_names=J00121:27:H3GGKBBXX:5:1202:3802:20287,J00121:27:H3GGKBBXX:5:1203:13971:9385,J00121:27:H3GGKBBXX:5:2218:25357:40684;sequence=TACAATCAGTGAAAATACGAAATATCTAGTAACATGGAATTACAA;start=423003;subtype=MAC;support_ref=117;support_variant=3;type=CRYPTIC;
scaffold51_680_with_IES	MILORD	internal_eliminated_sequence	1935	1961	.	.	.	ID=MILORD.680.1935.1961;Name=MILORD.680.1935.1961;bounded_by_ta=TRUE;common_boundary=Both;end=1961;ies_id=IESPGM.PTET51.1.680.1935;ies_left_dist=0;ies_min_dist=0;ies_right_dist=0;junction_seq=taatagctattgttcTAttataaatgaataga;read_names=J00121:27:H3GGKBBXX:5:2115:12499:35215,J00121:27:H3GGKBBXX:5:1226:19116:23329,J00121:27:H3GGKBBXX:5:2108:13575:4690,J00121:27:H3GGKBBXX:5:1220:7669:36411,J00121:27:H3GGKBBXX:5:1217:10713:25544;sequence=TATTTTAATTTGCTTAATACAGGATTT;start=1935;subtype=IES;support_ref=3;support_variant=5;type=IES;
scaffold51_681_with_IES	MILORD	internal_eliminated_sequence	1358	1432	.	.	.	ID=MILORD.681.1358.1432;Name=MILORD.681.1358.1432;bounded_by_ta=TRUE;common_boundary=Both;end=1432;ies_id=IESPGM.PTET51.1.681.1358;ies_left_dist=0;ies_min_dist=0;ies_right_dist=0;junction_seq=attcaaatattttgtTAaataatcaatttaag;read_names=J00121:27:H3GGKBBXX:5:1117:26392:45432,J00121:27:H3GGKBBXX:5:2104:10033:22151;sequence=TATAATAGATGAAATTTATAACATAAACAATATTTAAAATAATTAAATTATTCAAGTTATCAATTACTTCATCTA;start=1358;subtype=IES;support_ref=0;support_variant=2;type=IES;
scaffold51_683_with_IES	MILORD	internal_eliminated_sequence	1916	4052	.	.	.	ID=MILORD.683.1916.4052;Name=MILORD.683.1916.4052;bounded_by_ta=TRUE;common_boundary=Both;end=4052;ies_id=IESPGM.PTET51.1.683.1916;ies_left_dist=0;ies_min_dist=0;ies_right_dist=0;junction_seq=aagtagatttggtttTAttaatagttaaaaaa;read_names=J00121:27:H3GGKBBXX:5:2116:25712:5394,J00121:27:H3GGKBBXX:5:1119:18802:9807,J00121:27:H3GGKBBXX:5:2116:26342:15311,J00121:27:H3GGKBBXX:5:1221:25915:26002,J00121:27:H3GGKBBXX:5:1215:13595:27373;sequence=TATACTTAATTCAATTTTTATTAAAAAGTAATATAAAATCAAATTTTATGATAAATTCAACCTTTTTGAAGAAGTTAAATTTAATTATATATTATGCAATAAAAGAATAAAAAAATAAAAATTATTATTCTATTTAACTCAATTTATATCGTTGTATTAAATTTCAATGTTATTACTCTAATTGTGTAATTACATTTCTTTCTCTCTTATTAAACTTTGGATGCCTCATTTTAATTCTTTCTAAACATTTCTTAATAGATTTCTTTTTCATTAATTGGAAGCCTGATAATGATGATAATATTACAGATGGTTGAGAATATGAATGATTTTTTATATAGCTCATAGGAAAAGTGAACATTATCAACATTATTTTGTATATTACATAAATAAATAAATAATTAATTAAATTATCTAGTAATGATTCTTGATTTCTTTGATATTAGTAACTGATAGATTTATTCCATTGGTGTAGTTTCTATTTATTGTTTATAATTAAAGTTTTTTCGAAATGATTAATTAGATCATGGGTATCGGAAATTTAACATTTTCATTTTTGTAACTTATAAATAGATGCCTAACAATTATGGAACTGATGGAACTGATGTAATAAATTATGCAGGCTAACTATTTAGCTTTTCTAGTTAAATTCTTTTTGTTATTCAATTGAATTTATTCTTTTTTGTGTTAGTTTTTTCATCAAAATCTCAATTCTATAAAATATAATCCCACATGACTAAATATGAAGAAAAGGATTAAACACTCTTTTATAATGGACCAATCTCAACCATTTATTCATTTTTTTGAATTCCTTATGACAATACCAGACATTATTCAGAAGCACGCCAGAACAATGAGATATTATTATTAAGATATCTTTAGATTTAAAACAAGAAATGGTATCCGATGTGCATAGGATCTTTCAGCAGTTGGCTCGCAACTATTAATTAGATGTAATTTTCTCAATCATATTATATATCACTTGACATATCCTGGTTACTAAATGGATACAAATTTAATTATGATAATGCCTTCGTGCTTCATCAATTAAATGCCTTTTTTTCAGTAATAAATGAGTAGATCAATGATTTCCCTATTCAATTCTATGACTTCTAAATCAAAAGCTCTTCAATTTCCAAGTTTGATATAATCTCTCTATTTCATTTAAAAGCTCCCTTAAAAATGCGACCTAATTTATTGTAAATAATTTATCATTAGATTTTTTACTAGTTCTATTAATTATCAAAGGAGTGTTTTAACTTAATAACTTAAGTTAGAAATACCTTCAAGCACATTGGATAAACTGAAATTTATTCAGTTAAATTTAGGTGAAACTTAACTCTTCACTTCAAACAAGCTTCCAAAATTGATTTTTCTTCCTTATTACTTTTGATTAATCATACCTAACTTTTTTGATCGCTCTTTTCTAAGTCTTCATGGTAAATGCAACTATATGCAATTATCTTAAAAGATTCAAATCATCAATCTATCAAGAATAAAATAAGTACATTCAAAAATGTTGTAATCAATTCTCATTTATTGGAATTACACAAATCCTTTATAATATAAGTGAAACATCAAGACTAAGTAAATTTCAATCTATTAGAAAGTTTCACATTCTCTATTTAAATGATATTGTAGGTAAATTGGCTTCTATTTACAATTGATAAGTTGAATTAAATAGCTTTGCTTTAATGGTATTGTACCAAAACTTTAAGTAATTGATAATACCACTTTTGCTTGATCATATTTAGGGTTGAAAATGTTTAGGCTGATATATTTCACATCTATACATTTAGTTTAGTGTCTGCTTATTGTTAGGATAGTATGAAAGAAGTATGAGTTCTATTTGATGAGCTAGACAAGGCACAAGATCAATTGAGGATCAATTTTAAATTATAGAAAAATATTCTATTGTCCATATTCAGAAAGACGGATTAATTAGCCTTATAAATCAACTAGAGAAAATGAGGAGTGCCTATTATTAAGTTAAAAGGTGTTGAAATATATATTTTTTGCATAGATTGGAATTTTCGTAATTTTTTAAGCAATAAAAATATATTTTATCAGCTTGAGGTTGATTCAAAATAAATTAGATTAAAATTTCAAAGAAATTTTGGAGTAAAAATTGAATCATGTA;start=1916;subtype=IES;support_ref=2;support_variant=5;type=IES;
scaffold51_684_with_IES	MILORD	internal_eliminated_sequence	734	830	.	.	.	ID=MILORD.684.734.830;Name=MILORD.684.734.830;bounded_by_ta=TRUE;common_boundary=Both;end=830;ies_id=IESPGM.PTET51.1.684.734;ies_left_dist=0;ies_min_dist=0;ies_right_dist=0;junction_seq=tttattaaaagtataTAacacatcttattttg;read_names=J00121:27:H3GGKBBXX:5:2119:19370:10229,J00121:27:H3GGKBBXX:5:1227:30858:21061,J00121:27:H3GGKBBXX:5:1221:4442:25404,J00121:27:H3GGKBBXX:5:2119:14072:18986,J00121:27:H3GGKBBXX:5:2105:30117:9789,J00121:27:H3GGKBBXX:5:2211:6989:23100;sequence=TACAGAGGATTTGAATGAGGTTGAATTTTCAATTATGAGTATGCAATTAGGAGTTTAAAAATACAACAATTTAAACATAATATCAAACTGTATACTG;start=734;subtype=IES;support_ref=0;support_variant=6;type=IES;
scaffold51_684_with_IES	MILORD	internal_eliminated_sequence	734	823	.	.	.	ID=MILORD.684.734.823;Name=MILORD.684.734.823;bounded_by_ta=TRUE;common_boundary=LEFT;end=823;ies_id=IESPGM.PTET51.1.684.734;ies_left_dist=0;ies_min_dist=0;ies_right_dist=7;junction_seq=tttattaaaagtataTAtactgtaacacatct;read_names=J00121:27:H3GGKBBXX:5:2207:24068:36622,J00121:27:H3GGKBBXX:5:2115:5284:40403,J00121:27:H3GGKBBXX:5:1111:9577:37431;sequence=TACAGAGGATTTGAATGAGGTTGAATTTTCAATTATGAGTATGCAATTAGGAGTTTAAAAATACAACAATTTAAACATAATATCAAACTG;start=734;subtype=PARTIAL_INTERNAL;support_ref=0;support_variant=3;type=ALTERNATIVE;
scaffold51_684_with_IES	MILORD	internal_eliminated_sequence	1442	1469	.	.	.	ID=MILORD.684.1442.1469;Name=MILORD.684.1442.1469;bounded_by_ta=TRUE;common_boundary=Both;end=1469;ies_id=IESPGM.PTET51.1.684.1345;ies_left_dist=0;ies_min_dist=0;ies_right_dist=0;junction_seq=ttatttctgatcatgTAagcattcacctatta;read_names=J00121:27:H3GGKBBXX:5:2228:18061:8594,J00121:27:H3GGKBBXX:5:2109:18497:8295,J00121:27:H3GGKBBXX:5:2205:4533:40367,J00121:27:H3GGKBBXX:5:2227:4107:9737,J00121:27:H3GGKBBXX:5:2227:28513:39154,J00121:27:H3GGKBBXX:5:1111:5426:20463,J00121:27:H3GGKBBXX:5:2109:9232:39963,J00121:27:H3GGKBBXX:5:1227:10531:15381,J00121:27:H3GGKBBXX:5:1128:32745:48315,J00121:27:H3GGKBBXX:5:1126:19492:1578,J00121:27:H3GGKBBXX:5:1224:6766:4286,J00121:27:H3GGKBBXX:5:2108:9699:18230,J00121:27:H3GGKBBXX:5:2110:5386:44482,J00121:27:H3GGKBBXX:5:1201:20111:23364,J00121:27:H3GGKBBXX:5:2215:3051:25457,J00121:27:H3GGKBBXX:5:2110:9496:47137,J00121:27:H3GGKBBXX:5:2203:12926:29940,J00121:27:H3GGKBBXX:5:1208:7019:17948,J00121:27:H3GGKBBXX:5:1220:9668:28481;sequence=TAATAAATCTTATATATTTTTGTTGCTC;start=1442;subtype=IES;support_ref=0;support_variant=19;type=IES;
scaffold51_684_with_IES	MILORD	internal_eliminated_sequence	1597	1622	.	.	.	ID=MILORD.684.1597.1622;Name=MILORD.684.1597.1622;bounded_by_ta=TRUE;common_boundary=Both;end=1622;ies_id=IESPGM.PTET51.1.684.1472;ies_left_dist=0;ies_min_dist=0;ies_right_dist=0;junction_seq=ctttttcaattatctTAaagagttacctttta;read_names=J00121:27:H3GGKBBXX:5:2205:30919:48386,J00121:27:H3GGKBBXX:5:1202:22130:37976,J00121:27:H3GGKBBXX:5:2225:30015:24736,J00121:27:H3GGKBBXX:5:2206:25205:40420,J00121:27:H3GGKBBXX:5:2208:9820:15662,J00121:27:H3GGKBBXX:5:1112:15777:10088,J00121:27:H3GGKBBXX:5:2221:27722:47383,J00121:27:H3GGKBBXX:5:1105:5994:24859,J00121:27:H3GGKBBXX:5:2105:27813:10686,J00121:27:H3GGKBBXX:5:2116:9617:3178,J00121:27:H3GGKBBXX:5:2220:22759:26195,J00121:27:H3GGKBBXX:5:2104:25012:25140,J00121:27:H3GGKBBXX:5:2204:4807:27514,J00121:27:H3GGKBBXX:5:2101:24566:8928;sequence=TAAAATTAAACAATCTATTTTGAATA;start=1597;subtype=IES;support_ref=0;support_variant=14;type=IES;
scaffold51_684_with_IES	MILORD	internal_eliminated_sequence	2061	2089	.	.	.	ID=MILORD.684.2061.2089;Name=MILORD.684.2061.2089;bounded_by_ta=TRUE;common_boundary=Both;end=2089;ies_id=IESPGM.PTET51.1.684.1852;ies_left_dist=0;ies_min_dist=0;ies_right_dist=0;junction_seq=ttaactaagcatcctTAaactctcagctaata;read_names=J00121:27:H3GGKBBXX:5:2117:7131:13183,J00121:27:H3GGKBBXX:5:2125:6705:43533,J00121:27:H3GGKBBXX:5:2213:26108:48948,J00121:27:H3GGKBBXX:5:1223:11911:22028,J00121:27:H3GGKBBXX:5:2117:7172:13183;sequence=TATAATTGATTAATTTAATTATCATAAAT;start=2061;subtype=IES;support_ref=0;support_variant=5;type=IES;
scaffold51_685_with_IES	MILORD	internal_eliminated_sequence	725	923	.	.	.	ID=MILORD.685.725.923;Name=MILORD.685.725.923;bounded_by_ta=TRUE;common_boundary=None;end=923;ies_id=NA;ies_left_dist=NA;ies_min_dist=NA;ies_right_dist=NA;junction_seq=aaaacatattatataTAtaaaataaagattat;read_names=J00121:27:H3GGKBBXX:5:1209:13859:7750;sequence=TATATTAATAAACGTTTTTCAAAATATTTAATAACTCTCAGCATTAACCATGTATAAAATATTGTCTTCTTGATTAATCAAACATATCTTTATAATTAAAATAAAGAAAGATATCAATAATTTGATATTTATAACCTACTTTATAAGTTATTCTTAATTTATGTTGAACATATTACTTTCATTTTTTGAAATTATTTTA;start=725;subtype=MAC;support_ref=24;support_variant=1;type=CRYPTIC;
scaffold51_685_with_IES	MILORD	internal_eliminated_sequence	924	994	.	.	.	ID=MILORD.685.924.994;Name=MILORD.685.924.994;bounded_by_ta=TRUE;common_boundary=None;end=994;ies_id=NA;ies_left_dist=NA;ies_min_dist=NA;ies_right_dist=NA;junction_seq=ttgaaattattttatTAtacaaataataaaat;read_names=J00121:27:H3GGKBBXX:5:2118:1935:35831;sequence=TATAAAATAAAGATTATTTACAAAAATATATCCTGTTTCTTTATTTGATCATAATTGAAGTTTGTATTGAA;start=924;subtype=MAC;support_ref=13;support_variant=1;type=CRYPTIC;
scaffold51_685_with_IES	MILORD	internal_eliminated_sequence	926	1016	.	.	.	ID=MILORD.685.926.1016;Name=MILORD.685.926.1016;bounded_by_ta=TRUE;common_boundary=None;end=1016;ies_id=NA;ies_left_dist=NA;ies_min_dist=NA;ies_right_dist=NA;junction_seq=tgaaattattttataTAttaaaattatttatt;read_names=J00121:27:H3GGKBBXX:5:1102:13413:16120;sequence=TAAAATAAAGATTATTTACAAAAATATATCCTGTTTCTTTATTTGATCATAATTGAAGTTTGTATTGAATATACAAATAATAAAATAAAAA;start=926;subtype=MAC;support_ref=13;support_variant=1;type=CRYPTIC;
scaffold51_686_with_IES	MILORD	internal_eliminated_sequence	1536	1565	.	.	.	ID=MILORD.686.1536.1565;Name=MILORD.686.1536.1565;bounded_by_ta=TRUE;common_boundary=Both;end=1565;ies_id=IESPGM.PTET51.1.686.1536;ies_left_dist=0;ies_min_dist=0;ies_right_dist=0;junction_seq=gatttcttcaagaagTAaataaataagatact;read_names=J00121:27:H3GGKBBXX:5:2217:4452:33088,J00121:27:H3GGKBBXX:5:2203:17503:3829,J00121:27:H3GGKBBXX:5:1125:18690:9016,J00121:27:H3GGKBBXX:5:2225:19492:28868,J00121:27:H3GGKBBXX:5:1102:19309:12058,J00121:27:H3GGKBBXX:5:1211:17503:41423,J00121:27:H3GGKBBXX:5:1103:25997:8594,J00121:27:H3GGKBBXX:5:2213:25378:15680,J00121:27:H3GGKBBXX:5:2217:18020:36376,J00121:27:H3GGKBBXX:5:2109:20933:13816,J00121:27:H3GGKBBXX:5:1112:8674:21588,J00121:27:H3GGKBBXX:5:2106:28838:15311,J00121:27:H3GGKBBXX:5:2225:22739:21553;sequence=TACAATTAAATAGAGTTTTGAGCATAACTA;start=1536;subtype=IES;support_ref=6;support_variant=13;type=IES;
scaffold51_686_with_IES	MILORD	internal_eliminated_sequence	1862	1917	.	.	.	ID=MILORD.686.1862.1917;Name=MILORD.686.1862.1917;bounded_by_ta=TRUE;common_boundary=Both;end=1917;ies_id=IESPGM.PTET51.1.686.1832;ies_left_dist=0;ies_min_dist=0;ies_right_dist=0;junction_seq=ctatctgttatttttTAattccatttgtgtca;read_names=J00121:27:H3GGKBBXX:5:1104:28118:7451;sequence=TACAGCAAAATAGTTTGGTTTAAATACTTTAATAATTAGAATTAATAAAATCACTA;start=1862;subtype=IES;support_ref=0;support_variant=1;type=IES;
scaffold51_686_with_IES	MILORD	internal_eliminated_sequence	1936	1962	.	.	.	ID=MILORD.686.1936.1962;Name=MILORD.686.1936.1962;bounded_by_ta=TRUE;common_boundary=Both;end=1962;ies_id=IESPGM.PTET51.1.686.1850;ies_left_dist=0;ies_min_dist=0;ies_right_dist=0;junction_seq=ttccatttgtgtcatTAgttaaattatatgaa;read_names=J00121:27:H3GGKBBXX:5:1108:9638:8207;sequence=TATGGAAAGATAATAACAAATCATCTA;start=1936;subtype=IES;support_ref=0;support_variant=1;type=IES;
scaffold51_68_with_IES	MILORD	internal_eliminated_sequence	1509	1535	.	.	.	ID=MILORD.68.1509.1535;Name=MILORD.68.1509.1535;bounded_by_ta=TRUE;common_boundary=Both;end=1535;ies_id=IESPGM.PTET51.1.68.1509;ies_left_dist=0;ies_min_dist=0;ies_right_dist=0;junction_seq=ttttttcaactcaatTAatgtaattgctttaa;read_names=J00121:27:H3GGKBBXX:5:2205:31791:27039,J00121:27:H3GGKBBXX:5:1125:24028:44570,J00121:27:H3GGKBBXX:5:1207:5913:48878,J00121:27:H3GGKBBXX:5:1221:17350:36974,J00121:27:H3GGKBBXX:5:2128:29346:10528,J00121:27:H3GGKBBXX:5:2226:11820:10299,J00121:27:H3GGKBBXX:5:1223:14438:47542,J00121:27:H3GGKBBXX:5:1205:13271:42460,J00121:27:H3GGKBBXX:5:1112:20659:47805,J00121:27:H3GGKBBXX:5:2226:15280:8594,J00121:27:H3GGKBBXX:5:1112:17574:17245,J00121:27:H3GGKBBXX:5:1118:19542:40385;sequence=TATTGTTTATACATGTTAACTCATTTA;start=1509;subtype=IES;support_ref=0;support_variant=12;type=IES;
scaffold51_68_with_IES	MILORD	internal_eliminated_sequence	1662	1687	.	.	.	ID=MILORD.68.1662.1687;Name=MILORD.68.1662.1687;bounded_by_ta=TRUE;common_boundary=Both;end=1687;ies_id=IESPGM.PTET51.1.68.1635;ies_left_dist=0;ies_min_dist=0;ies_right_dist=0;junction_seq=tctattcaattggatTAaggtaatcgctaaag;read_names=J00121:27:H3GGKBBXX:5:2201:29660:30767,J00121:27:H3GGKBBXX:5:1209:5396:13271,J00121:27:H3GGKBBXX:5:1117:20912:39277,J00121:27:H3GGKBBXX:5:1118:16579:4796,J00121:27:H3GGKBBXX:5:1101:26930:8348,J00121:27:H3GGKBBXX:5:1117:31182:17860,J00121:27:H3GGKBBXX:5:2226:14001:6062,J00121:27:H3GGKBBXX:5:2125:18355:33897,J00121:27:H3GGKBBXX:5:1212:25367:15416,J00121:27:H3GGKBBXX:5:2121:26068:13078,J00121:27:H3GGKBBXX:5:2109:19350:22186,J00121:27:H3GGKBBXX:5:2222:27620:26564,J00121:27:H3GGKBBXX:5:2106:12784:22837,J00121:27:H3GGKBBXX:5:1218:2432:12110,J00121:27:H3GGKBBXX:5:1120:4036:27865;sequence=TATTTTTTTAGAGAATATATTTTTAA;start=1662;subtype=IES;support_ref=3;support_variant=15;type=IES;
scaffold51_68_with_IES	MILORD	internal_eliminated_sequence	1940	1968	.	.	.	ID=MILORD.68.1940.1968;Name=MILORD.68.1940.1968;bounded_by_ta=TRUE;common_boundary=Both;end=1968;ies_id=IESPGM.PTET51.1.68.1887;ies_left_dist=0;ies_min_dist=0;ies_right_dist=0;junction_seq=tttgctcatttctttTAagagctcggctaaga;read_names=J00121:27:H3GGKBBXX:5:1209:18355:24437,J00121:27:H3GGKBBXX:5:2210:20425:21201,J00121:27:H3GGKBBXX:5:2109:6309:15100,J00121:27:H3GGKBBXX:5:1225:19908:36798,J00121:27:H3GGKBBXX:5:1114:23257:47032,J00121:27:H3GGKBBXX:5:2222:10247:28920,J00121:27:H3GGKBBXX:5:2225:8450:27778,J00121:27:H3GGKBBXX:5:2105:5832:4426,J00121:27:H3GGKBBXX:5:1201:6106:30503,J00121:27:H3GGKBBXX:5:2217:24525:30310,J00121:27:H3GGKBBXX:5:1208:25946:4743;sequence=TATTTTTTAAATATTTATTGATAATTTAT;start=1940;subtype=IES;support_ref=6;support_variant=11;type=IES;
scaffold51_68_with_IES	MILORD	internal_eliminated_sequence	2094	2121	.	.	.	ID=MILORD.68.2094.2121;Name=MILORD.68.2094.2121;bounded_by_ta=TRUE;common_boundary=Both;end=2121;ies_id=IESPGM.PTET51.1.68.2012;ies_left_dist=0;ies_min_dist=0;ies_right_dist=0;junction_seq=tcttttcaattttatTAaagttaatgctagga;read_names=J00121:27:H3GGKBBXX:5:1224:20182:6923,J00121:27:H3GGKBBXX:5:1101:6573:35637,J00121:27:H3GGKBBXX:5:1226:6492:29870,J00121:27:H3GGKBBXX:5:1105:14032:47366;sequence=TATTTTTGAAATATTTTAATATATTTTA;start=2094;subtype=IES;support_ref=0;support_variant=4;type=IES;
scaffold51_68_with_IES	MILORD	internal_eliminated_sequence	2253	2281	.	.	.	ID=MILORD.68.2253.2281;Name=MILORD.68.2253.2281;bounded_by_ta=TRUE;common_boundary=Both;end=2281;ies_id=IESPGM.PTET51.1.68.2143;ies_left_dist=0;ies_min_dist=0;ies_right_dist=0;junction_seq=ttttttcaattcataTAaagcatttgctaaga;read_names=J00121:27:H3GGKBBXX:5:1122:19004:36218,J00121:27:H3GGKBBXX:5:1202:23561:10915,J00121:27:H3GGKBBXX:5:1219:11221:44007,J00121:27:H3GGKBBXX:5:1208:20334:29237,J00121:27:H3GGKBBXX:5:1127:16204:42829,J00121:27:H3GGKBBXX:5:1207:24495:32226,J00121:27:H3GGKBBXX:5:1201:5863:6730,J00121:27:H3GGKBBXX:5:2212:7243:4514,J00121:27:H3GGKBBXX:5:2227:15067:22713,J00121:27:H3GGKBBXX:5:2108:17289:37079,J00121:27:H3GGKBBXX:5:1217:17980:43620,J00121:27:H3GGKBBXX:5:2212:26047:20779,J00121:27:H3GGKBBXX:5:2209:22516:24472,J00121:27:H3GGKBBXX:5:1209:25012:7591,J00121:27:H3GGKBBXX:5:2228:30705:22485,J00121:27:H3GGKBBXX:5:1114:26220:33316,J00121:27:H3GGKBBXX:5:2211:21359:34530,J00121:27:H3GGKBBXX:5:1115:4290:13746,J00121:27:H3GGKBBXX:5:1105:18680:20709,J00121:27:H3GGKBBXX:5:1214:6685:8224,J00121:27:H3GGKBBXX:5:1121:8065:46276,J00121:27:H3GGKBBXX:5:1109:30766:40104,J00121:27:H3GGKBBXX:5:2119:20699:14396,J00121:27:H3GGKBBXX:5:1221:19948:37677,J00121:27:H3GGKBBXX:5:2109:31335:15979,J00121:27:H3GGKBBXX:5:1212:25773:17350;sequence=TAAGTCTCAATAAGAATATTGTTATTAAA;start=2253;subtype=IES;support_ref=3;support_variant=26;type=IES;
scaffold51_68_with_IES	MILORD	internal_eliminated_sequence	2411	2437	.	.	.	ID=MILORD.68.2411.2437;Name=MILORD.68.2411.2437;bounded_by_ta=TRUE;common_boundary=Both;end=2437;ies_id=IESPGM.PTET51.1.68.2272;ies_left_dist=0;ies_min_dist=0;ies_right_dist=0;junction_seq=ttttttcatttaaacTAaggcatttcctaaaa;read_names=J00121:27:H3GGKBBXX:5:2208:26392:45607,J00121:27:H3GGKBBXX:5:2210:8075:44500,J00121:27:H3GGKBBXX:5:1108:8521:12110,J00121:27:H3GGKBBXX:5:1126:27925:29307,J00121:27:H3GGKBBXX:5:2214:20750:34178,J00121:27:H3GGKBBXX:5:1226:12154:18089,J00121:27:H3GGKBBXX:5:1104:12834:13324,J00121:27:H3GGKBBXX:5:1228:22090:26793,J00121:27:H3GGKBBXX:5:1222:9881:29096,J00121:27:H3GGKBBXX:5:2211:24008:17245,J00121:27:H3GGKBBXX:5:1115:3955:43023,J00121:27:H3GGKBBXX:5:1105:25337:23944,J00121:27:H3GGKBBXX:5:1214:13210:30257,J00121:27:H3GGKBBXX:5:1205:24850:1648,J00121:27:H3GGKBBXX:5:2211:29883:36358,J00121:27:H3GGKBBXX:5:2220:15980:47436,J00121:27:H3GGKBBXX:5:1228:8978:41915,J00121:27:H3GGKBBXX:5:1226:27306:16911,J00121:27:H3GGKBBXX:5:1207:12976:30943,J00121:27:H3GGKBBXX:5:1210:9567:32033,J00121:27:H3GGKBBXX:5:1204:25591:5605,J00121:27:H3GGKBBXX:5:2104:21176:8506,J00121:27:H3GGKBBXX:5:2211:17472:48966,J00121:27:H3GGKBBXX:5:1202:11008:23135,J00121:27:H3GGKBBXX:5:2125:12236:37220,J00121:27:H3GGKBBXX:5:2224:5233:32261;sequence=TAAAATCTTATTTAACTTTCCAATTAT;start=2411;subtype=IES;support_ref=3;support_variant=26;type=IES;
scaffold51_68_with_IES	MILORD	internal_eliminated_sequence	2563	2591	.	.	.	ID=MILORD.68.2563.2591;Name=MILORD.68.2563.2591;bounded_by_ta=TRUE;common_boundary=Both;end=2591;ies_id=IESPGM.PTET51.1.68.2397;ies_left_dist=0;ies_min_dist=0;ies_right_dist=0;junction_seq=tttttacatttcaaaTAgagtatttgctgata;read_names=J00121:27:H3GGKBBXX:5:2128:13129:21254,J00121:27:H3GGKBBXX:5:1210:29021:3283,J00121:27:H3GGKBBXX:5:1205:22769:2475,J00121:27:H3GGKBBXX:5:2202:6695:16928,J00121:27:H3GGKBBXX:5:1214:8379:13412,J00121:27:H3GGKBBXX:5:2110:15219:41546,J00121:27:H3GGKBBXX:5:2110:11414:4567,J00121:27:H3GGKBBXX:5:1102:25418:38398,J00121:27:H3GGKBBXX:5:1111:27499:35637,J00121:27:H3GGKBBXX:5:2111:25002:1771,J00121:27:H3GGKBBXX:5:1221:11475:7521,J00121:27:H3GGKBBXX:5:1126:25073:36288,J00121:27:H3GGKBBXX:5:2215:8034:30398,J00121:27:H3GGKBBXX:5:2207:10044:8664,J00121:27:H3GGKBBXX:5:2219:19877:13324,J00121:27:H3GGKBBXX:5:2121:16457:7468,J00121:27:H3GGKBBXX:5:2220:13738:2861,J00121:27:H3GGKBBXX:5:1221:14418:33545,J00121:27:H3GGKBBXX:5:1208:9841:23681,J00121:27:H3GGKBBXX:5:2227:19613:33721,J00121:27:H3GGKBBXX:5:1217:14032:41704,J00121:27:H3GGKBBXX:5:1215:6086:33703,J00121:27:H3GGKBBXX:5:1207:26798:39453,J00121:27:H3GGKBBXX:5:2128:24018:37273,J00121:27:H3GGKBBXX:5:2123:7740:5657,J00121:27:H3GGKBBXX:5:1226:22851:18652,J00121:27:H3GGKBBXX:5:2214:17898:15944,J00121:27:H3GGKBBXX:5:2222:3589:1666,J00121:27:H3GGKBBXX:5:1107:4310:5411,J00121:27:H3GGKBBXX:5:2205:15625:26846,J00121:27:H3GGKBBXX:5:1117:5223:43990;sequence=TAAATCTCATCCAAATTTAATCTAATTAT;start=2563;subtype=IES;support_ref=0;support_variant=31;type=IES;
scaffold51_68_with_IES	MILORD	internal_eliminated_sequence	2721	2746	.	.	.	ID=MILORD.68.2721.2746;Name=MILORD.68.2721.2746;bounded_by_ta=TRUE;common_boundary=Both;end=2746;ies_id=IESPGM.PTET51.1.68.2526;ies_left_dist=0;ies_min_dist=0;ies_right_dist=0;junction_seq=tctgcccatttcatcTAaggcaattgctaaat;read_names=J00121:27:H3GGKBBXX:5:1209:25510:13939,J00121:27:H3GGKBBXX:5:1212:12773:46803,J00121:27:H3GGKBBXX:5:1210:19898:23100,J00121:27:H3GGKBBXX:5:1219:8826:31066,J00121:27:H3GGKBBXX:5:1118:23876:22010,J00121:27:H3GGKBBXX:5:2216:4107:17333,J00121:27:H3GGKBBXX:5:2128:14489:44605,J00121:27:H3GGKBBXX:5:2108:21298:32701,J00121:27:H3GGKBBXX:5:1126:17665:4462,J00121:27:H3GGKBBXX:5:1114:13159:44658,J00121:27:H3GGKBBXX:5:2208:15016:40666,J00121:27:H3GGKBBXX:5:2114:25357:38328,J00121:27:H3GGKBBXX:5:2109:25317:33053,J00121:27:H3GGKBBXX:5:2220:18680:13394,J00121:27:H3GGKBBXX:5:2111:14549:20937,J00121:27:H3GGKBBXX:5:1105:18396:48386,J00121:27:H3GGKBBXX:5:1116:18700:36605,J00121:27:H3GGKBBXX:5:2215:7547:20340,J00121:27:H3GGKBBXX:5:1207:15524:38592,J00121:27:H3GGKBBXX:5:2228:31142:45221,J00121:27:H3GGKBBXX:5:2224:19603:8699,J00121:27:H3GGKBBXX:5:1218:14215:44623;sequence=TATAGCATTTGTAATTTAACTATTGT;start=2721;subtype=IES;support_ref=9;support_variant=22;type=IES;
scaffold51_68_with_IES	MILORD	internal_eliminated_sequence	2873	2901	.	.	.	ID=MILORD.68.2873.2901;Name=MILORD.68.2873.2901;bounded_by_ta=TRUE;common_boundary=Both;end=2901;ies_id=IESPGM.PTET51.1.68.2652;ies_left_dist=0;ies_min_dist=0;ies_right_dist=0;junction_seq=tcttttcaataacaaTAaaacatttcctgaca;read_names=J00121:27:H3GGKBBXX:5:2202:22841:29430,J00121:27:H3GGKBBXX:5:2120:3813:14221,J00121:27:H3GGKBBXX:5:2217:18345:47278,J00121:27:H3GGKBBXX:5:2222:17969:20357,J00121:27:H3GGKBBXX:5:1112:16163:27602,J00121:27:H3GGKBBXX:5:1201:27407:13640,J00121:27:H3GGKBBXX:5:2113:6583:14097,J00121:27:H3GGKBBXX:5:2108:23084:16594,J00121:27:H3GGKBBXX:5:2101:3285:33176,J00121:27:H3GGKBBXX:5:2108:23064:16594,J00121:27:H3GGKBBXX:5:2103:7141:32297,J00121:27:H3GGKBBXX:5:2213:16995:23206,J00121:27:H3GGKBBXX:5:1215:24880:40104,J00121:27:H3GGKBBXX:5:2216:20212:16014,J00121:27:H3GGKBBXX:5:1107:25418:38187,J00121:27:H3GGKBBXX:5:2215:13667:5130,J00121:27:H3GGKBBXX:5:2227:9384:4462,J00121:27:H3GGKBBXX:5:2126:20943:48790,J00121:27:H3GGKBBXX:5:1212:18385:41968,J00121:27:H3GGKBBXX:5:1217:25652:40877,J00121:27:H3GGKBBXX:5:2218:6197:8084,J00121:27:H3GGKBBXX:5:2206:11180:5921,J00121:27:H3GGKBBXX:5:1209:13332:30609,J00121:27:H3GGKBBXX:5:1215:10612:10598,J00121:27:H3GGKBBXX:5:1216:8674:42759,J00121:27:H3GGKBBXX:5:1219:12225:24366,J00121:27:H3GGKBBXX:5:1220:5284:28129,J00121:27:H3GGKBBXX:5:1205:11891:38732,J00121:27:H3GGKBBXX:5:2208:5934:47436,J00121:27:H3GGKBBXX:5:2218:19167:43111,J00121:27:H3GGKBBXX:5:2113:14823:24612,J00121:27:H3GGKBBXX:5:1205:8684:37150,J00121:27:H3GGKBBXX:5:2204:11363:12146,J00121:27:H3GGKBBXX:5:1215:29538:32420,J00121:27:H3GGKBBXX:5:1225:30086:34073,J00121:27:H3GGKBBXX:5:1117:14671:48438,J00121:27:H3GGKBBXX:5:1211:15828:42987,J00121:27:H3GGKBBXX:5:2208:19197:19988,J00121:27:H3GGKBBXX:5:2115:27955:29852;sequence=TAAAATGTAATTGACTTTTAAATTGATGA;start=2873;subtype=IES;support_ref=3;support_variant=39;type=IES;
scaffold51_68_with_IES	MILORD	internal_eliminated_sequence	3032	3059	.	.	.	ID=MILORD.68.3032.3059;Name=MILORD.68.3032.3059;bounded_by_ta=TRUE;common_boundary=Both;end=3059;ies_id=IESPGM.PTET51.1.68.2782;ies_left_dist=0;ies_min_dist=0;ies_right_dist=0;junction_seq=tcttttcatctcacaTAatgttattgctaaga;read_names=J00121:27:H3GGKBBXX:5:1114:17827:17192,J00121:27:H3GGKBBXX:5:2108:5223:21905,J00121:27:H3GGKBBXX:5:1112:4756:34213,J00121:27:H3GGKBBXX:5:1222:26707:18054,J00121:27:H3GGKBBXX:5:1116:12033:30327,J00121:27:H3GGKBBXX:5:2116:8004:16665,J00121:27:H3GGKBBXX:5:2108:14813:8770,J00121:27:H3GGKBBXX:5:2221:28229:1244,J00121:27:H3GGKBBXX:5:2105:9475:7363,J00121:27:H3GGKBBXX:5:2106:24413:38240,J00121:27:H3GGKBBXX:5:1108:5842:40350,J00121:27:H3GGKBBXX:5:1210:11495:35163,J00121:27:H3GGKBBXX:5:1217:9455:24665,J00121:27:H3GGKBBXX:5:2220:15240:4831,J00121:27:H3GGKBBXX:5:2120:18822:16665,J00121:27:H3GGKBBXX:5:1102:11464:44007,J00121:27:H3GGKBBXX:5:1119:22607:46364,J00121:27:H3GGKBBXX:5:2120:13047:14221,J00121:27:H3GGKBBXX:5:2103:12987:16014,J00121:27:H3GGKBBXX:5:2211:12865:3389,J00121:27:H3GGKBBXX:5:1204:17797:7363,J00121:27:H3GGKBBXX:5:2203:29599:10053;sequence=TAAATCTCATCAAGTTTGATCTTCCTAT;start=3032;subtype=IES;support_ref=0;support_variant=22;type=IES;
scaffold51_68_with_IES	MILORD	internal_eliminated_sequence	3191	3217	.	.	.	ID=MILORD.68.3191.3217;Name=MILORD.68.3191.3217;bounded_by_ta=TRUE;common_boundary=Both;end=3217;ies_id=IESPGM.PTET51.1.68.2913;ies_left_dist=0;ies_min_dist=0;ies_right_dist=0;junction_seq=tttatgaatttaacaTAaggcctatgctgaaa;read_names=J00121:27:H3GGKBBXX:5:2207:6512:24595,J00121:27:H3GGKBBXX:5:1202:9262:22467,J00121:27:H3GGKBBXX:5:2202:24647:31576,J00121:27:H3GGKBBXX:5:2111:12733:17157,J00121:27:H3GGKBBXX:5:2209:4838:29466,J00121:27:H3GGKBBXX:5:2127:27184:44799,J00121:27:H3GGKBBXX:5:1227:26281:25896,J00121:27:H3GGKBBXX:5:2215:7050:26230,J00121:27:H3GGKBBXX:5:1215:22232:7310,J00121:27:H3GGKBBXX:5:2224:7933:34653,J00121:27:H3GGKBBXX:5:1220:5507:4743,J00121:27:H3GGKBBXX:5:1212:5335:17702,J00121:27:H3GGKBBXX:5:2223:27387:14308;sequence=TAATATGATAATTGTAATTAAAAATTA;start=3191;subtype=IES;support_ref=0;support_variant=13;type=IES;
scaffold51_68_with_IES	MILORD	internal_eliminated_sequence	3349	3377	.	.	.	ID=MILORD.68.3349.3377;Name=MILORD.68.3349.3377;bounded_by_ta=TRUE;common_boundary=Both;end=3377;ies_id=IESPGM.PTET51.1.68.3044;ies_left_dist=0;ies_min_dist=0;ies_right_dist=0;junction_seq=tctgttagcctcaacTAatgcatttgctaaat;read_names=J00121:27:H3GGKBBXX:5:1107:4340:16014,J00121:27:H3GGKBBXX:5:2202:31030:36306,J00121:27:H3GGKBBXX:5:1120:23358:10669,J00121:27:H3GGKBBXX:5:1219:13819:4127,J00121:27:H3GGKBBXX:5:1228:5365:18212,J00121:27:H3GGKBBXX:5:2206:23409:33686,J00121:27:H3GGKBBXX:5:1206:9790:28727,J00121:27:H3GGKBBXX:5:1127:11464:37959,J00121:27:H3GGKBBXX:5:1107:22353:30169,J00121:27:H3GGKBBXX:5:1118:23399:14572,J00121:27:H3GGKBBXX:5:1227:8826:2897,J00121:27:H3GGKBBXX:5:1219:8948:34793,J00121:27:H3GGKBBXX:5:2103:20344:47928,J00121:27:H3GGKBBXX:5:1120:23328:10686,J00121:27:H3GGKBBXX:5:2112:30594:26476,J00121:27:H3GGKBBXX:5:1209:15940:13535,J00121:27:H3GGKBBXX:5:1126:27702:9649,J00121:27:H3GGKBBXX:5:1201:19654:32877,J00121:27:H3GGKBBXX:5:1212:10044:8664,J00121:27:H3GGKBBXX:5:2108:28189:31628,J00121:27:H3GGKBBXX:5:1217:23876:10757,J00121:27:H3GGKBBXX:5:2114:27580:11126,J00121:27:H3GGKBBXX:5:1220:14692:13236,J00121:27:H3GGKBBXX:5:2209:16224:15223,J00121:27:H3GGKBBXX:5:1127:7973:34266,J00121:27:H3GGKBBXX:5:1102:23865:3143,J00121:27:H3GGKBBXX:5:1204:16173:30151,J00121:27:H3GGKBBXX:5:2110:11688:41264,J00121:27:H3GGKBBXX:5:1206:3589:11266,J00121:27:H3GGKBBXX:5:2208:12987:5816,J00121:27:H3GGKBBXX:5:1213:21014:7416,J00121:27:H3GGKBBXX:5:2102:20791:42583,J00121:27:H3GGKBBXX:5:2118:25591:18757,J00121:27:H3GGKBBXX:5:1212:23196:38732,J00121:27:H3GGKBBXX:5:2114:14570:8207,J00121:27:H3GGKBBXX:5:2220:29802:11108,J00121:27:H3GGKBBXX:5:2109:29985:8506,J00121:27:H3GGKBBXX:5:1121:2169:18300,J00121:27:H3GGKBBXX:5:1122:26149:4567,J00121:27:H3GGKBBXX:5:1109:16985:12251,J00121:27:H3GGKBBXX:5:1202:29427:41686,J00121:27:H3GGKBBXX:5:1127:18010:42372,J00121:27:H3GGKBBXX:5:2107:19674:38574;sequence=TACATTTTTAATGTAATTTTTGTGTGTAA;start=3349;subtype=IES;support_ref=0;support_variant=43;type=IES;
scaffold51_68_with_IES	MILORD	internal_eliminated_sequence	3505	3531	.	.	.	ID=MILORD.68.3505.3531;Name=MILORD.68.3505.3531;bounded_by_ta=TRUE;common_boundary=Both;end=3531;ies_id=IESPGM.PTET51.1.68.3171;ies_left_dist=0;ies_min_dist=0;ies_right_dist=0;junction_seq=ttttttcaattattaTAagatatttgcttaaa;read_names=J00121:27:H3GGKBBXX:5:2212:10125:12779,J00121:27:H3GGKBBXX:5:2125:19857:33721,J00121:27:H3GGKBBXX:5:2221:21308:23786,J00121:27:H3GGKBBXX:5:1124:11911:34477,J00121:27:H3GGKBBXX:5:2204:10145:29940,J00121:27:H3GGKBBXX:5:1126:5558:42812,J00121:27:H3GGKBBXX:5:2105:17797:8418,J00121:27:H3GGKBBXX:5:1102:12144:25492,J00121:27:H3GGKBBXX:5:2104:23937:40016,J00121:27:H3GGKBBXX:5:2115:23947:27127,J00121:27:H3GGKBBXX:5:1213:29812:8137,J00121:27:H3GGKBBXX:5:1108:8694:30556,J00121:27:H3GGKBBXX:5:2111:22567:16753;sequence=TATTGTTTGTAATTATATCAATTAAAT;start=3505;subtype=IES;support_ref=0;support_variant=13;type=IES;
scaffold51_68_with_IES	MILORD	internal_eliminated_sequence	3656	3684	.	.	.	ID=MILORD.68.3656.3684;Name=MILORD.68.3656.3684;bounded_by_ta=TRUE;common_boundary=Both;end=3684;ies_id=IESPGM.PTET51.1.68.3295;ies_left_dist=0;ies_min_dist=0;ies_right_dist=0;junction_seq=tcttttcatcttagtTAaaagatttgctaaaa;read_names=J00121:27:H3GGKBBXX:5:1203:29417:27953,J00121:27:H3GGKBBXX:5:1201:11099:43585,J00121:27:H3GGKBBXX:5:2108:4148:24648,J00121:27:H3GGKBBXX:5:2121:26565:5147,J00121:27:H3GGKBBXX:5:2119:13809:12937,J00121:27:H3GGKBBXX:5:1122:8714:1332,J00121:27:H3GGKBBXX:5:1219:8207:2703,J00121:27:H3GGKBBXX:5:1102:6614:37326,J00121:27:H3GGKBBXX:5:2115:17533:39576,J00121:27:H3GGKBBXX:5:2217:13606:19337,J00121:27:H3GGKBBXX:5:1209:17553:31312,J00121:27:H3GGKBBXX:5:1224:11718:23944,J00121:27:H3GGKBBXX:5:1212:16640:35462,J00121:27:H3GGKBBXX:5:1112:12530:21166,J00121:27:H3GGKBBXX:5:1110:21501:2949,J00121:27:H3GGKBBXX:5:1223:25195:40754,J00121:27:H3GGKBBXX:5:1217:21531:9403,J00121:27:H3GGKBBXX:5:1112:9161:26195,J00121:27:H3GGKBBXX:5:2216:2980:1209,J00121:27:H3GGKBBXX:5:2208:29285:41335,J00121:27:H3GGKBBXX:5:2216:27133:39541,J00121:27:H3GGKBBXX:5:1208:25428:21465,J00121:27:H3GGKBBXX:5:1202:19339:19707,J00121:27:H3GGKBBXX:5:1109:24677:48333,J00121:27:H3GGKBBXX:5:1125:31162:30239,J00121:27:H3GGKBBXX:5:2205:3204:25791,J00121:27:H3GGKBBXX:5:1203:13667:34530,J00121:27:H3GGKBBXX:5:2222:12875:33053,J00121:27:H3GGKBBXX:5:2224:8552:31927;sequence=TACTCATAAAACTATTTTGGTTAATCTAC;start=3656;subtype=IES;support_ref=36;support_variant=29;type=IES;
scaffold51_68_with_IES	MILORD	internal_eliminated_sequence	3815	3842	.	.	.	ID=MILORD.68.3815.3842;Name=MILORD.68.3815.3842;bounded_by_ta=TRUE;common_boundary=Both;end=3842;ies_id=IESPGM.PTET51.1.68.3425;ies_left_dist=0;ies_min_dist=0;ies_right_dist=0;junction_seq=tttcttcaatttttgTAagatattagcttaaa;read_names=J00121:27:H3GGKBBXX:5:1114:13991:32420,J00121:27:H3GGKBBXX:5:1109:19329:10194,J00121:27:H3GGKBBXX:5:2223:21298:8576,J00121:27:H3GGKBBXX:5:1217:23013:32226,J00121:27:H3GGKBBXX:5:2104:9171:27057,J00121:27:H3GGKBBXX:5:2119:7841:2914,J00121:27:H3GGKBBXX:5:2108:16549:38785,J00121:27:H3GGKBBXX:5:1225:27001:33510,J00121:27:H3GGKBBXX:5:2203:7151:21342,J00121:27:H3GGKBBXX:5:1207:21136:3969,J00121:27:H3GGKBBXX:5:2201:8288:25210,J00121:27:H3GGKBBXX:5:2221:3397:5411,J00121:27:H3GGKBBXX:5:2103:13555:8910;sequence=TAATGTTTTTATTTTTTATCATATGTTA;start=3815;subtype=IES;support_ref=6;support_variant=13;type=IES;
scaffold51_68_with_IES	MILORD	internal_eliminated_sequence	3967	3994	.	.	.	ID=MILORD.68.3967.3994;Name=MILORD.68.3967.3994;bounded_by_ta=TRUE;common_boundary=Both;end=3994;ies_id=IESPGM.PTET51.1.68.3549;ies_left_dist=0;ies_min_dist=0;ies_right_dist=0;junction_seq=tttatttaaattgacTAaagtatttgctaata;read_names=J00121:27:H3GGKBBXX:5:2220:2047:11372,J00121:27:H3GGKBBXX:5:1114:10916:14432,J00121:27:H3GGKBBXX:5:1223:19624:31769,J00121:27:H3GGKBBXX:5:2115:16559:16682,J00121:27:H3GGKBBXX:5:2223:16701:28428,J00121:27:H3GGKBBXX:5:1119:8674:48913,J00121:27:H3GGKBBXX:5:2110:30340:36903,J00121:27:H3GGKBBXX:5:1108:23328:5587,J00121:27:H3GGKBBXX:5:1117:14255:18564,J00121:27:H3GGKBBXX:5:1205:30614:30802,J00121:27:H3GGKBBXX:5:1226:30726:45520,J00121:27:H3GGKBBXX:5:1214:5589:25457,J00121:27:H3GGKBBXX:5:1225:27996:33510,J00121:27:H3GGKBBXX:5:1115:6066:16049,J00121:27:H3GGKBBXX:5:2213:8004:22116,J00121:27:H3GGKBBXX:5:1117:3478:21342,J00121:27:H3GGKBBXX:5:2202:16173:27162,J00121:27:H3GGKBBXX:5:2113:18578:18951,J00121:27:H3GGKBBXX:5:1209:14925:12128,J00121:27:H3GGKBBXX:5:2119:29132:20990,J00121:27:H3GGKBBXX:5:1220:9343:33580,J00121:27:H3GGKBBXX:5:1103:4076:2123,J00121:27:H3GGKBBXX:5:2221:21318:30521,J00121:27:H3GGKBBXX:5:2104:20527:4426,J00121:27:H3GGKBBXX:5:2218:25083:14432,J00121:27:H3GGKBBXX:5:2104:9759:4901;sequence=TATATCTAATATATATTTAATAACCTCC;start=3967;subtype=IES;support_ref=0;support_variant=26;type=IES;
scaffold51_68_with_IES	MILORD	internal_eliminated_sequence	4123	4150	.	.	.	ID=MILORD.68.4123.4150;Name=MILORD.68.4123.4150;bounded_by_ta=TRUE;common_boundary=Both;end=4150;ies_id=IESPGM.PTET51.1.68.3677;ies_left_dist=0;ies_min_dist=0;ies_right_dist=0;junction_seq=ttttttcatttcacaTAagattgttgcttagg;read_names=J00121:27:H3GGKBBXX:5:1208:4361:10985,J00121:27:H3GGKBBXX:5:2225:14671:28885,J00121:27:H3GGKBBXX:5:2101:20334:46012,J00121:27:H3GGKBBXX:5:2202:8998:4215,J00121:27:H3GGKBBXX:5:1114:27773:2211,J00121:27:H3GGKBBXX:5:2106:7638:34530,J00121:27:H3GGKBBXX:5:2126:10531:7539,J00121:27:H3GGKBBXX:5:1115:28107:46961,J00121:27:H3GGKBBXX:5:1122:28219:2035,J00121:27:H3GGKBBXX:5:2218:15057:10985,J00121:27:H3GGKBBXX:5:1225:16711:42689,J00121:27:H3GGKBBXX:5:2219:25408:23259,J00121:27:H3GGKBBXX:5:2205:7791:48192,J00121:27:H3GGKBBXX:5:2202:17675:34055,J00121:27:H3GGKBBXX:5:2206:15087:16172,J00121:27:H3GGKBBXX:5:2126:7740:22186;sequence=TACAATATCTTCAGTTGAACTTATTTAT;start=4123;subtype=IES;support_ref=3;support_variant=16;type=IES;
scaffold51_68_with_IES	MILORD	internal_eliminated_sequence	4279	4307	.	.	.	ID=MILORD.68.4279.4307;Name=MILORD.68.4279.4307;bounded_by_ta=TRUE;common_boundary=Both;end=4307;ies_id=IESPGM.PTET51.1.68.3805;ies_left_dist=0;ies_min_dist=0;ies_right_dist=0;junction_seq=ttttttcatctcatgTAaaatatttgctaaat;read_names=J00121:27:H3GGKBBXX:5:2107:16346:23698,J00121:27:H3GGKBBXX:5:1127:8024:20920,J00121:27:H3GGKBBXX:5:2220:18203:32261,J00121:27:H3GGKBBXX:5:2122:12459:46539,J00121:27:H3GGKBBXX:5:1121:13108:39154,J00121:27:H3GGKBBXX:5:2208:13190:29765,J00121:27:H3GGKBBXX:5:1123:9891:25034,J00121:27:H3GGKBBXX:5:1214:8724:1279,J00121:27:H3GGKBBXX:5:2220:9871:15434,J00121:27:H3GGKBBXX:5:1216:9120:46768,J00121:27:H3GGKBBXX:5:1206:22435:6818,J00121:27:H3GGKBBXX:5:1222:21156:46100,J00121:27:H3GGKBBXX:5:2217:28097:44166,J00121:27:H3GGKBBXX:5:1123:28392:17350,J00121:27:H3GGKBBXX:5:1112:10632:22379,J00121:27:H3GGKBBXX:5:1225:15909:45238;sequence=TATTCTTTTAAAATAAATTAGATATCTTA;start=4279;subtype=IES;support_ref=0;support_variant=16;type=IES;
scaffold51_68_with_IES	MILORD	internal_eliminated_sequence	4438	4464	.	.	.	ID=MILORD.68.4438.4464;Name=MILORD.68.4438.4464;bounded_by_ta=TRUE;common_boundary=Both;end=4464;ies_id=IESPGM.PTET51.1.68.3935;ies_left_dist=0;ies_min_dist=0;ies_right_dist=0;junction_seq=tctatgcatttgcctTAaggcactcgctaaga;read_names=J00121:27:H3GGKBBXX:5:1108:20070:34864,J00121:27:H3GGKBBXX:5:2227:11261:22731,J00121:27:H3GGKBBXX:5:1219:27407:34565,J00121:27:H3GGKBBXX:5:1104:23084:25316,J00121:27:H3GGKBBXX:5:1222:10906:31329,J00121:27:H3GGKBBXX:5:2115:31324:44447,J00121:27:H3GGKBBXX:5:1101:13636:1806,J00121:27:H3GGKBBXX:5:2225:22709:15909,J00121:27:H3GGKBBXX:5:1117:21897:3670,J00121:27:H3GGKBBXX:5:1224:21359:26828,J00121:27:H3GGKBBXX:5:2113:27945:34336,J00121:27:H3GGKBBXX:5:1114:4493:44447,J00121:27:H3GGKBBXX:5:2221:14306:35356,J00121:27:H3GGKBBXX:5:2108:7314:11425,J00121:27:H3GGKBBXX:5:1112:17229:30855,J00121:27:H3GGKBBXX:5:1221:9465:5165,J00121:27:H3GGKBBXX:5:2107:21065:9895,J00121:27:H3GGKBBXX:5:1206:8816:39277,J00121:27:H3GGKBBXX:5:1115:5660:26318,J00121:27:H3GGKBBXX:5:1102:5355:26142,J00121:27:H3GGKBBXX:5:1206:10510:38029,J00121:27:H3GGKBBXX:5:2227:3833:21782,J00121:27:H3GGKBBXX:5:1226:20364:44130,J00121:27:H3GGKBBXX:5:1120:30563:22344;sequence=TACAATTTTATAATATACTTTTCTATT;start=4438;subtype=IES;support_ref=3;support_variant=24;type=IES;
scaffold51_68_with_IES	MILORD	internal_eliminated_sequence	4595	4620	.	.	.	ID=MILORD.68.4595.4620;Name=MILORD.68.4595.4620;bounded_by_ta=TRUE;common_boundary=Both;end=4620;ies_id=IESPGM.PTET51.1.68.4065;ies_left_dist=0;ies_min_dist=0;ies_right_dist=0;junction_seq=ttttttcatttcataTAatgcgattcctcatg;read_names=J00121:27:H3GGKBBXX:5:1111:15656:8857,J00121:27:H3GGKBBXX:5:2210:6055:32138,J00121:27:H3GGKBBXX:5:1227:6137:21764,J00121:27:H3GGKBBXX:5:1223:9323:22995,J00121:27:H3GGKBBXX:5:1121:9120:17896,J00121:27:H3GGKBBXX:5:1105:14194:34248,J00121:27:H3GGKBBXX:5:1202:4959:31751,J00121:27:H3GGKBBXX:5:2224:5751:32033,J00121:27:H3GGKBBXX:5:1222:27468:14590,J00121:27:H3GGKBBXX:5:1212:8988:32261,J00121:27:H3GGKBBXX:5:1216:28960:16506,J00121:27:H3GGKBBXX:5:1110:28767:39418,J00121:27:H3GGKBBXX:5:1105:19684:24103,J00121:27:H3GGKBBXX:5:2118:21623:41176,J00121:27:H3GGKBBXX:5:1107:19745:46188,J00121:27:H3GGKBBXX:5:2205:22424:6413,J00121:27:H3GGKBBXX:5:2119:25175:22608,J00121:27:H3GGKBBXX:5:2207:16985:1455,J00121:27:H3GGKBBXX:5:2101:5842:40385,J00121:27:H3GGKBBXX:5:1207:25794:23681,J00121:27:H3GGKBBXX:5:1211:22668:23610,J00121:27:H3GGKBBXX:5:2211:20537:42425,J00121:27:H3GGKBBXX:5:1112:14204:32156,J00121:27:H3GGKBBXX:5:2227:9222:16770,J00121:27:H3GGKBBXX:5:2220:22556:39137,J00121:27:H3GGKBBXX:5:1220:23896:1719,J00121:27:H3GGKBBXX:5:2124:32420:12093,J00121:27:H3GGKBBXX:5:2103:11738:41739,J00121:27:H3GGKBBXX:5:1117:22435:10053,J00121:27:H3GGKBBXX:5:2121:15260:41405,J00121:27:H3GGKBBXX:5:1125:30127:27672;sequence=TATAACTATATTGTTGTTTTCTAATT;start=4595;subtype=IES;support_ref=0;support_variant=31;type=IES;
scaffold51_68_with_IES	MILORD	internal_eliminated_sequence	4759	4786	.	.	.	ID=MILORD.68.4759.4786;Name=MILORD.68.4759.4786;bounded_by_ta=TRUE;common_boundary=Both;end=4786;ies_id=IESPGM.PTET51.1.68.4203;ies_left_dist=0;ies_min_dist=0;ies_right_dist=0;junction_seq=tcttttcatttattaTAagatattggctaaat;read_names=J00121:27:H3GGKBBXX:5:2207:11718:16876,J00121:27:H3GGKBBXX:5:1112:8572:7134,J00121:27:H3GGKBBXX:5:1223:7598:9877,J00121:27:H3GGKBBXX:5:2212:10480:6255,J00121:27:H3GGKBBXX:5:2214:8582:27690,J00121:27:H3GGKBBXX:5:2212:12713:16559,J00121:27:H3GGKBBXX:5:2223:16630:2563,J00121:27:H3GGKBBXX:5:2116:21927:3125,J00121:27:H3GGKBBXX:5:2212:11048:33686,J00121:27:H3GGKBBXX:5:2125:26565:31664,J00121:27:H3GGKBBXX:5:2119:5609:14133,J00121:27:H3GGKBBXX:5:1127:7436:14097,J00121:27:H3GGKBBXX:5:1201:14346:28217,J00121:27:H3GGKBBXX:5:1113:22536:46768,J00121:27:H3GGKBBXX:5:1121:26453:12093,J00121:27:H3GGKBBXX:5:1124:13464:45291,J00121:27:H3GGKBBXX:5:1115:6776:20023,J00121:27:H3GGKBBXX:5:1215:4340:25052,J00121:27:H3GGKBBXX:5:2123:21846:40262,J00121:27:H3GGKBBXX:5:1109:24190:37114,J00121:27:H3GGKBBXX:5:2213:18933:35567,J00121:27:H3GGKBBXX:5:2128:18213:43357,J00121:27:H3GGKBBXX:5:2205:26626:36833,J00121:27:H3GGKBBXX:5:2117:28757:7539,J00121:27:H3GGKBBXX:5:2123:14397:11460,J00121:27:H3GGKBBXX:5:2125:26687:33422,J00121:27:H3GGKBBXX:5:1204:18111:20322,J00121:27:H3GGKBBXX:5:1226:6177:4145,J00121:27:H3GGKBBXX:5:2119:10216:36605,J00121:27:H3GGKBBXX:5:1111:18467:15170,J00121:27:H3GGKBBXX:5:1127:16275:17491,J00121:27:H3GGKBBXX:5:1202:22658:21799,J00121:27:H3GGKBBXX:5:2114:21755:22555,J00121:27:H3GGKBBXX:5:1228:12834:15363,J00121:27:H3GGKBBXX:5:1128:19583:38029;sequence=TAAATTTAATTAATTGTTTGAAAAATAT;start=4759;subtype=IES;support_ref=0;support_variant=35;type=IES;
scaffold51_68_with_IES	MILORD	internal_eliminated_sequence	4917	4945	.	.	.	ID=MILORD.68.4917.4945;Name=MILORD.68.4917.4945;bounded_by_ta=TRUE;common_boundary=Both;end=4945;ies_id=IESPGM.PTET51.1.68.4333;ies_left_dist=0;ies_min_dist=0;ies_right_dist=0;junction_seq=tctattcaattcataTAatgtatttgctaata;read_names=J00121:27:H3GGKBBXX:5:2225:20557:10739,J00121:27:H3GGKBBXX:5:1214:23510:22608,J00121:27:H3GGKBBXX:5:2225:7760:38468,J00121:27:H3GGKBBXX:5:1218:16356:45168,J00121:27:H3GGKBBXX:5:2226:22912:41088,J00121:27:H3GGKBBXX:5:1111:12784:33598,J00121:27:H3GGKBBXX:5:2222:14925:18951,J00121:27:H3GGKBBXX:5:2115:7994:40913,J00121:27:H3GGKBBXX:5:1214:8115:18265,J00121:27:H3GGKBBXX:5:2108:19776:34319,J00121:27:H3GGKBBXX:5:1201:10795:22626,J00121:27:H3GGKBBXX:5:1223:7953:13377,J00121:27:H3GGKBBXX:5:2210:20070:7117,J00121:27:H3GGKBBXX:5:2108:20029:34055,J00121:27:H3GGKBBXX:5:2204:15747:45273,J00121:27:H3GGKBBXX:5:2202:2077:37378,J00121:27:H3GGKBBXX:5:2224:20862:44078,J00121:27:H3GGKBBXX:5:1103:16457:42495,J00121:27:H3GGKBBXX:5:1209:26727:41124,J00121:27:H3GGKBBXX:5:1224:14012:8119,J00121:27:H3GGKBBXX:5:1121:21420:44693,J00121:27:H3GGKBBXX:5:2222:6888:3547,J00121:27:H3GGKBBXX:5:2228:28655:48755,J00121:27:H3GGKBBXX:5:1224:14357:3020,J00121:27:H3GGKBBXX:5:1104:27265:46698,J00121:27:H3GGKBBXX:5:1205:25093:19056,J00121:27:H3GGKBBXX:5:2221:5223:27742,J00121:27:H3GGKBBXX:5:1217:22546:25298,J00121:27:H3GGKBBXX:5:2102:23115:43656,J00121:27:H3GGKBBXX:5:2224:29863:11179,J00121:27:H3GGKBBXX:5:2118:21623:22678,J00121:27:H3GGKBBXX:5:2102:18873:41581,J00121:27:H3GGKBBXX:5:2227:13595:10211,J00121:27:H3GGKBBXX:5:2218:4239:45379,J00121:27:H3GGKBBXX:5:1120:18335:41247,J00121:27:H3GGKBBXX:5:2110:7730:38556,J00121:27:H3GGKBBXX:5:2117:9069:15662;sequence=TATAATATGACTCACTATCATTCTTGAAA;start=4917;subtype=IES;support_ref=0;support_variant=37;type=IES;
scaffold51_68_with_IES	MILORD	internal_eliminated_sequence	5074	5102	.	.	.	ID=MILORD.68.5074.5102;Name=MILORD.68.5074.5102;bounded_by_ta=TRUE;common_boundary=Both;end=5102;ies_id=IESPGM.PTET51.1.68.4461;ies_left_dist=0;ies_min_dist=0;ies_right_dist=0;junction_seq=tctttttaattccttTAatgtatttgctaata;read_names=J00121:27:H3GGKBBXX:5:1205:11830:16893,J00121:27:H3GGKBBXX:5:1211:7456:46276,J00121:27:H3GGKBBXX:5:1110:18061:47067,J00121:27:H3GGKBBXX:5:2211:6471:47700,J00121:27:H3GGKBBXX:5:1207:1377:19601,J00121:27:H3GGKBBXX:5:1112:9039:4321,J00121:27:H3GGKBBXX:5:1117:1489:9491,J00121:27:H3GGKBBXX:5:2225:15138:16753,J00121:27:H3GGKBBXX:5:1110:3833:17597,J00121:27:H3GGKBBXX:5:1102:10328:41229,J00121:27:H3GGKBBXX:5:1116:22313:28903,J00121:27:H3GGKBBXX:5:2227:24018:41036,J00121:27:H3GGKBBXX:5:2213:4503:33985,J00121:27:H3GGKBBXX:5:2210:21826:24718,J00121:27:H3GGKBBXX:5:1123:22597:3055,J00121:27:H3GGKBBXX:5:2217:17969:22819,J00121:27:H3GGKBBXX:5:1205:11891:11337,J00121:27:H3GGKBBXX:5:2108:29467:34196,J00121:27:H3GGKBBXX:5:1112:8359:39189,J00121:27:H3GGKBBXX:5:2219:13920:31945,J00121:27:H3GGKBBXX:5:1107:16376:40033,J00121:27:H3GGKBBXX:5:2226:16366:42513,J00121:27:H3GGKBBXX:5:2206:7791:14326,J00121:27:H3GGKBBXX:5:2203:16112:33914,J00121:27:H3GGKBBXX:5:2228:25581:33404,J00121:27:H3GGKBBXX:5:1215:16812:45959,J00121:27:H3GGKBBXX:5:2225:3295:8963,J00121:27:H3GGKBBXX:5:1222:12581:38310,J00121:27:H3GGKBBXX:5:1122:19004:35831,J00121:27:H3GGKBBXX:5:1204:30046:35866,J00121:27:H3GGKBBXX:5:1212:10927:10405,J00121:27:H3GGKBBXX:5:2208:2960:46047,J00121:27:H3GGKBBXX:5:1124:19441:45625,J00121:27:H3GGKBBXX:5:2105:26260:14818,J00121:27:H3GGKBBXX:5:2112:13575:42319,J00121:27:H3GGKBBXX:5:2218:8308:1050;sequence=TATTTGTTGTGCCGTTATCAAAAATTTAA;start=5074;subtype=IES;support_ref=0;support_variant=36;type=IES;
scaffold51_68_with_IES	MILORD	internal_eliminated_sequence	5234	5261	.	.	.	ID=MILORD.68.5234.5261;Name=MILORD.68.5234.5261;bounded_by_ta=TRUE;common_boundary=Both;end=5261;ies_id=IESPGM.PTET51.1.68.4592;ies_left_dist=0;ies_min_dist=0;ies_right_dist=0;junction_seq=tcttttcattagaaaTAaggcattccctaaaa;read_names=J00121:27:H3GGKBBXX:5:2122:5233:37114,J00121:27:H3GGKBBXX:5:1102:19268:15399,J00121:27:H3GGKBBXX:5:2228:8258:47700,J00121:27:H3GGKBBXX:5:2121:12002:44728,J00121:27:H3GGKBBXX:5:2222:30168:40508,J00121:27:H3GGKBBXX:5:2202:11292:32490,J00121:27:H3GGKBBXX:5:1222:12286:35479,J00121:27:H3GGKBBXX:5:2109:31964:41932,J00121:27:H3GGKBBXX:5:1111:31264:31892,J00121:27:H3GGKBBXX:5:1213:13413:11513,J00121:27:H3GGKBBXX:5:2102:27610:6783,J00121:27:H3GGKBBXX:5:1217:11759:24999,J00121:27:H3GGKBBXX:5:1117:25236:40789,J00121:27:H3GGKBBXX:5:1104:12489:26336,J00121:27:H3GGKBBXX:5:2216:24241:43919,J00121:27:H3GGKBBXX:5:1126:20577:33246,J00121:27:H3GGKBBXX:5:2211:19766:41405,J00121:27:H3GGKBBXX:5:1209:13200:10686,J00121:27:H3GGKBBXX:5:2107:21755:12779,J00121:27:H3GGKBBXX:5:2108:13880:10282,J00121:27:H3GGKBBXX:5:1210:14773:26635,J00121:27:H3GGKBBXX:5:2205:19725:13166,J00121:27:H3GGKBBXX:5:1113:20060:34565,J00121:27:H3GGKBBXX:5:2213:7151:42689,J00121:27:H3GGKBBXX:5:2119:4584:47489,J00121:27:H3GGKBBXX:5:1120:16711:10897,J00121:27:H3GGKBBXX:5:2102:7567:24700,J00121:27:H3GGKBBXX:5:2221:16965:21113,J00121:27:H3GGKBBXX:5:2105:27570:23663,J00121:27:H3GGKBBXX:5:2220:23094:32719,J00121:27:H3GGKBBXX:5:2214:2118:12374,J00121:27:H3GGKBBXX:5:2117:22993:23329,J00121:27:H3GGKBBXX:5:2106:19258:8453,J00121:27:H3GGKBBXX:5:2224:27093:46926;sequence=TAATTTTTCAATTAATACTCACTTTAGA;start=5234;subtype=IES;support_ref=0;support_variant=34;type=IES;
scaffold51_68_with_IES	MILORD	internal_eliminated_sequence	5390	5417	.	.	.	ID=MILORD.68.5390.5417;Name=MILORD.68.5390.5417;bounded_by_ta=TRUE;common_boundary=Both;end=5417;ies_id=IESPGM.PTET51.1.68.4720;ies_left_dist=0;ies_min_dist=0;ies_right_dist=0;junction_seq=tctattcattttttaTAgtcttattgctaaaa;read_names=J00121:27:H3GGKBBXX:5:2215:2635:44464,J00121:27:H3GGKBBXX:5:1207:6258:7169,J00121:27:H3GGKBBXX:5:1105:24373:30292,J00121:27:H3GGKBBXX:5:2206:13606:38855,J00121:27:H3GGKBBXX:5:2215:2534:3881,J00121:27:H3GGKBBXX:5:1112:24048:7328,J00121:27:H3GGKBBXX:5:2216:3681:8224,J00121:27:H3GGKBBXX:5:2104:16295:5745,J00121:27:H3GGKBBXX:5:2126:4655:5446,J00121:27:H3GGKBBXX:5:1206:30025:33862,J00121:27:H3GGKBBXX:5:2205:31223:37695,J00121:27:H3GGKBBXX:5:1223:20324:11073,J00121:27:H3GGKBBXX:5:2207:16975:32138,J00121:27:H3GGKBBXX:5:2214:14945:12867,J00121:27:H3GGKBBXX:5:1123:15311:9069,J00121:27:H3GGKBBXX:5:2211:14001:42706;sequence=TATTTTAGAAAACAATAGTATTCAAAGA;start=5390;subtype=IES;support_ref=0;support_variant=16;type=IES;
scaffold51_68_with_IES	MILORD	internal_eliminated_sequence	6983	7125	.	.	.	ID=MILORD.68.6983.7125;Name=MILORD.68.6983.7125;bounded_by_ta=TRUE;common_boundary=Both;end=7125;ies_id=IESPGM.PTET51.1.68.6285;ies_left_dist=0;ies_min_dist=0;ies_right_dist=0;junction_seq=atttgaaaatatcggTAttttctatatattta;read_names=J00121:27:H3GGKBBXX:5:1224:14499:32982,J00121:27:H3GGKBBXX:5:2108:15473:12620,J00121:27:H3GGKBBXX:5:2218:26626:6976,J00121:27:H3GGKBBXX:5:1123:11667:18265,J00121:27:H3GGKBBXX:5:1118:5375:24876,J00121:27:H3GGKBBXX:5:1227:24028:25650,J00121:27:H3GGKBBXX:5:1213:27884:11337,J00121:27:H3GGKBBXX:5:1124:14854:41581,J00121:27:H3GGKBBXX:5:2116:5507:40438,J00121:27:H3GGKBBXX:5:1122:24515:41827,J00121:27:H3GGKBBXX:5:2107:25520:22291,J00121:27:H3GGKBBXX:5:2201:16417:26072,J00121:27:H3GGKBBXX:5:1212:25408:7574,J00121:27:H3GGKBBXX:5:2212:27022:22749,J00121:27:H3GGKBBXX:5:2227:23652:35303,J00121:27:H3GGKBBXX:5:1120:18822:33545,J00121:27:H3GGKBBXX:5:1101:26606:41229,J00121:27:H3GGKBBXX:5:2113:13281:29747,J00121:27:H3GGKBBXX:5:1119:4340:33492;sequence=TACAGATTGATCATTTTAATTTTTCAAGTCTCTCAACATTTTACGAGTAACTAGTCATCAATATTTTGATTAATTCACTTTTAAATATATATTTATTTAACAAGAATTAACTCAAAAATATCAGCCTTTATATTATTTATCTG;start=6983;subtype=IES;support_ref=0;support_variant=19;type=IES;
scaffold51_68_with_IES	MILORD	internal_eliminated_sequence	8031	8056	.	.	.	ID=MILORD.68.8031.8056;Name=MILORD.68.8031.8056;bounded_by_ta=TRUE;common_boundary=Both;end=8056;ies_id=IESPGM.PTET51.1.68.7190;ies_left_dist=0;ies_min_dist=0;ies_right_dist=0;junction_seq=tttatgttaccgatcTAccctcaagaaattta;read_names=J00121:27:H3GGKBBXX:5:1219:30401:9508,J00121:27:H3GGKBBXX:5:1104:3123:29131,J00121:27:H3GGKBBXX:5:2115:31852:39383,J00121:27:H3GGKBBXX:5:2212:9211:32297,J00121:27:H3GGKBBXX:5:1120:13362:37132,J00121:27:H3GGKBBXX:5:1215:16346:36569,J00121:27:H3GGKBBXX:5:1127:30533:39488,J00121:27:H3GGKBBXX:5:1216:5000:26160,J00121:27:H3GGKBBXX:5:1218:17137:24437,J00121:27:H3GGKBBXX:5:2228:28097:8822,J00121:27:H3GGKBBXX:5:2212:27438:7398,J00121:27:H3GGKBBXX:5:2226:19725:11970,J00121:27:H3GGKBBXX:5:2128:21927:2387,J00121:27:H3GGKBBXX:5:2218:30198:19742,J00121:27:H3GGKBBXX:5:1214:11150:36183,J00121:27:H3GGKBBXX:5:1205:13727:17474,J00121:27:H3GGKBBXX:5:2203:5132:11020,J00121:27:H3GGKBBXX:5:1106:25824:1332,J00121:27:H3GGKBBXX:5:2223:6238:34952,J00121:27:H3GGKBBXX:5:2107:22506:28674,J00121:27:H3GGKBBXX:5:1127:5172:47383,J00121:27:H3GGKBBXX:5:2202:23510:16067,J00121:27:H3GGKBBXX:5:1216:17401:30943,J00121:27:H3GGKBBXX:5:2217:12966:26107,J00121:27:H3GGKBBXX:5:2115:26443:48403,J00121:27:H3GGKBBXX:5:1113:7050:10827,J00121:27:H3GGKBBXX:5:2126:22069:20146,J00121:27:H3GGKBBXX:5:1208:11322:49036,J00121:27:H3GGKBBXX:5:2206:18933:15627,J00121:27:H3GGKBBXX:5:2126:25205:11688,J00121:27:H3GGKBBXX:5:1113:21369:37501;sequence=TATAGATTAAAAAAGTAGATCTATTA;start=8031;subtype=IES;support_ref=0;support_variant=31;type=IES;
scaffold51_68_with_IES	MILORD	internal_eliminated_sequence	8398	8423	.	.	.	ID=MILORD.68.8398.8423;Name=MILORD.68.8398.8423;bounded_by_ta=TRUE;common_boundary=LEFT;end=8423;ies_id=IESPGM.PTET51.1.68.7531;ies_left_dist=0;ies_min_dist=0;ies_right_dist=2;junction_seq=aggatttctattaggTAtacgtattaagcaat;read_names=J00121:27:H3GGKBBXX:5:1127:18771:13412;sequence=TAAAGTAAAAAAGAGTTTTTGCGGTT;start=8398;subtype=PARTIAL_INTERNAL;support_ref=0;support_variant=1;type=ALTERNATIVE;
scaffold51_68_with_IES	MILORD	internal_eliminated_sequence	8398	8425	.	.	.	ID=MILORD.68.8398.8425;Name=MILORD.68.8398.8425;bounded_by_ta=TRUE;common_boundary=Both;end=8425;ies_id=IESPGM.PTET51.1.68.7531;ies_left_dist=0;ies_min_dist=0;ies_right_dist=0;junction_seq=aggatttctattaggTAcgtattaagcaattg;read_names=J00121:27:H3GGKBBXX:5:2219:10176:13359,J00121:27:H3GGKBBXX:5:2211:9617:29237,J00121:27:H3GGKBBXX:5:1203:24302:13781,J00121:27:H3GGKBBXX:5:2222:22455:4743,J00121:27:H3GGKBBXX:5:1206:10125:38275,J00121:27:H3GGKBBXX:5:1226:6492:40315,J00121:27:H3GGKBBXX:5:2202:20263:28727,J00121:27:H3GGKBBXX:5:1219:16782:43691,J00121:27:H3GGKBBXX:5:1122:30847:34477,J00121:27:H3GGKBBXX:5:1102:30543:31066,J00121:27:H3GGKBBXX:5:1126:9323:5552,J00121:27:H3GGKBBXX:5:2212:28178:45010,J00121:27:H3GGKBBXX:5:2208:2849:18775,J00121:27:H3GGKBBXX:5:1115:20791:10229,J00121:27:H3GGKBBXX:5:2126:20303:31998,J00121:27:H3GGKBBXX:5:2114:29711:1244,J00121:27:H3GGKBBXX:5:1119:22577:17755;sequence=TAAAGTAAAAAAGAGTTTTTGCGGTTTA;start=8398;subtype=IES;support_ref=0;support_variant=17;type=IES;
scaffold51_68_with_IES	MILORD	internal_eliminated_sequence	8903	8946	.	.	.	ID=MILORD.68.8903.8946;Name=MILORD.68.8903.8946;bounded_by_ta=TRUE;common_boundary=Both;end=8946;ies_id=IESPGM.PTET51.1.68.8008;ies_left_dist=0;ies_min_dist=0;ies_right_dist=0;junction_seq=aaacttattggaattTAgtaattattagttat;read_names=J00121:27:H3GGKBBXX:5:2216:28047:8488,J00121:27:H3GGKBBXX:5:2228:9638:45906,J00121:27:H3GGKBBXX:5:1223:25794:10352,J00121:27:H3GGKBBXX:5:1205:7801:17474,J00121:27:H3GGKBBXX:5:1222:26565:14748,J00121:27:H3GGKBBXX:5:2103:24271:16928,J00121:27:H3GGKBBXX:5:1202:22597:20146,J00121:27:H3GGKBBXX:5:2123:8400:16471,J00121:27:H3GGKBBXX:5:1112:14590:4690,J00121:27:H3GGKBBXX:5:1105:19786:10985,J00121:27:H3GGKBBXX:5:2218:19015:47348,J00121:27:H3GGKBBXX:5:1202:23784:7187,J00121:27:H3GGKBBXX:5:2101:32238:16172,J00121:27:H3GGKBBXX:5:1209:16924:25474,J00121:27:H3GGKBBXX:5:2216:29944:46276,J00121:27:H3GGKBBXX:5:2205:4279:24419,J00121:27:H3GGKBBXX:5:2212:7324:13693,J00121:27:H3GGKBBXX:5:1210:31162:43673,J00121:27:H3GGKBBXX:5:1102:5893:23874,J00121:27:H3GGKBBXX:5:1207:21471:9086,J00121:27:H3GGKBBXX:5:2223:13951:34354,J00121:27:H3GGKBBXX:5:2223:6350:22344,J00121:27:H3GGKBBXX:5:1117:15311:36183,J00121:27:H3GGKBBXX:5:2204:10987:24085,J00121:27:H3GGKBBXX:5:1204:19441:19566,J00121:27:H3GGKBBXX:5:1112:25459:29571,J00121:27:H3GGKBBXX:5:1226:9942:8840,J00121:27:H3GGKBBXX:5:1214:7811:30222,J00121:27:H3GGKBBXX:5:1203:4350:29923,J00121:27:H3GGKBBXX:5:2218:18203:46047,J00121:27:H3GGKBBXX:5:1219:8318:10528,J00121:27:H3GGKBBXX:5:2101:20029:43374,J00121:27:H3GGKBBXX:5:1219:30198:39400,J00121:27:H3GGKBBXX:5:1125:12733:25949,J00121:27:H3GGKBBXX:5:1127:29650:39787,J00121:27:H3GGKBBXX:5:2215:6289:46223,J00121:27:H3GGKBBXX:5:2110:13677:11759,J00121:27:H3GGKBBXX:5:1102:26778:40051,J00121:27:H3GGKBBXX:5:1105:31375:35637,J00121:27:H3GGKBBXX:5:2116:15311:35339,J00121:27:H3GGKBBXX:5:1219:21491:32859,J00121:27:H3GGKBBXX:5:2207:31040:40156,J00121:27:H3GGKBBXX:5:2226:1976:10897,J00121:27:H3GGKBBXX:5:2207:4259:2791,J00121:27:H3GGKBBXX:5:2218:17624:47753,J00121:27:H3GGKBBXX:5:2126:12713:47331,J00121:27:H3GGKBBXX:5:1218:18609:23610,J00121:27:H3GGKBBXX:5:1223:12185:20252,J00121:27:H3GGKBBXX:5:1222:20791:11671;sequence=TACAGTCAAAATCAAAAGGTTTTAATATTTCTAAATTGTCGCTG;start=8903;subtype=IES;support_ref=0;support_variant=49;type=IES;
scaffold51_68_with_IES	MILORD	internal_eliminated_sequence	13721	13746	.	.	.	ID=MILORD.68.13721.13746;Name=MILORD.68.13721.13746;bounded_by_ta=TRUE;common_boundary=Both;end=13746;ies_id=IESPGM.PTET51.1.68.12782;ies_left_dist=0;ies_min_dist=0;ies_right_dist=0;junction_seq=tacttggaaagatcaTActcaatacttattct;read_names=J00121:27:H3GGKBBXX:5:2204:22739:41950,J00121:27:H3GGKBBXX:5:2210:5325:9807,J00121:27:H3GGKBBXX:5:2222:14032:33545,J00121:27:H3GGKBBXX:5:2210:23135:22098,J00121:27:H3GGKBBXX:5:2222:11393:26019,J00121:27:H3GGKBBXX:5:2109:30614:22713,J00121:27:H3GGKBBXX:5:2228:17492:44640,J00121:27:H3GGKBBXX:5:1106:7821:47120,J00121:27:H3GGKBBXX:5:1117:23429:34143,J00121:27:H3GGKBBXX:5:2225:31842:32578,J00121:27:H3GGKBBXX:5:2125:25814:37783,J00121:27:H3GGKBBXX:5:1205:4868:6167,J00121:27:H3GGKBBXX:5:2222:11525:25333,J00121:27:H3GGKBBXX:5:1120:17614:45906,J00121:27:H3GGKBBXX:5:1204:15788:17632,J00121:27:H3GGKBBXX:5:1217:6380:24190,J00121:27:H3GGKBBXX:5:2125:15382:46153,J00121:27:H3GGKBBXX:5:2226:2615:15909,J00121:27:H3GGKBBXX:5:2226:2605:15856,J00121:27:H3GGKBBXX:5:1127:9069:9403,J00121:27:H3GGKBBXX:5:2217:15341:15381,J00121:27:H3GGKBBXX:5:1222:16427:35233,J00121:27:H3GGKBBXX:5:2108:31193:40807,J00121:27:H3GGKBBXX:5:1113:29386:41616,J00121:27:H3GGKBBXX:5:1123:19004:40930,J00121:27:H3GGKBBXX:5:1106:6248:26810,J00121:27:H3GGKBBXX:5:1101:28615:44007,J00121:27:H3GGKBBXX:5:1123:18923:16032,J00121:27:H3GGKBBXX:5:1222:26616:25703,J00121:27:H3GGKBBXX:5:2121:30289:33475,J00121:27:H3GGKBBXX:5:2113:6187:28780,J00121:27:H3GGKBBXX:5:1210:21186:18019,J00121:27:H3GGKBBXX:5:2105:29031:35655,J00121:27:H3GGKBBXX:5:1127:7009:4813,J00121:27:H3GGKBBXX:5:2115:12114:23399,J00121:27:H3GGKBBXX:5:1117:9059:33897,J00121:27:H3GGKBBXX:5:1125:29000:14889,J00121:27:H3GGKBBXX:5:2102:27996:27356,J00121:27:H3GGKBBXX:5:2225:21054:40578,J00121:27:H3GGKBBXX:5:2219:22607:22626,J00121:27:H3GGKBBXX:5:1103:14042:1525,J00121:27:H3GGKBBXX:5:1104:16062:37624,J00121:27:H3GGKBBXX:5:2115:18883:19865,J00121:27:H3GGKBBXX:5:2222:5984:30433,J00121:27:H3GGKBBXX:5:1223:10084:27549,J00121:27:H3GGKBBXX:5:2226:29406:32226,J00121:27:H3GGKBBXX:5:1125:28655:16753,J00121:27:H3GGKBBXX:5:1104:6461:26265,J00121:27:H3GGKBBXX:5:1102:15128:32455,J00121:27:H3GGKBBXX:5:2126:1966:8559,J00121:27:H3GGKBBXX:5:1113:15087:27672;sequence=TATGGTGAAATCAAGGTTTTTAACCA;start=13721;subtype=IES;support_ref=0;support_variant=51;type=IES;
scaffold51_68_with_IES	MILORD	internal_eliminated_sequence	18423	18449	.	.	.	ID=MILORD.68.18423.18449;Name=MILORD.68.18423.18449;bounded_by_ta=TRUE;common_boundary=Both;end=18449;ies_id=IESPGM.PTET51.1.68.17458;ies_left_dist=0;ies_min_dist=0;ies_right_dist=0;junction_seq=agatagtggagttggTAaaacaagtcttattc;read_names=J00121:27:H3GGKBBXX:5:1118:15128:30169,J00121:27:H3GGKBBXX:5:2108:23389:6220,J00121:27:H3GGKBBXX:5:1201:12611:39981,J00121:27:H3GGKBBXX:5:1205:13849:18915,J00121:27:H3GGKBBXX:5:1114:13352:31242,J00121:27:H3GGKBBXX:5:2216:13910:34284,J00121:27:H3GGKBBXX:5:2222:3863:34917,J00121:27:H3GGKBBXX:5:2225:17229:35286,J00121:27:H3GGKBBXX:5:2104:11637:28481,J00121:27:H3GGKBBXX:5:2126:19898:9772,J00121:27:H3GGKBBXX:5:2128:4107:39066,J00121:27:H3GGKBBXX:5:1104:11820:46838,J00121:27:H3GGKBBXX:5:1210:12824:19425,J00121:27:H3GGKBBXX:5:2101:12165:47401,J00121:27:H3GGKBBXX:5:2218:3802:19056,J00121:27:H3GGKBBXX:5:2217:7994:10000,J00121:27:H3GGKBBXX:5:1103:7872:34371,J00121:27:H3GGKBBXX:5:1201:10054:40051,J00121:27:H3GGKBBXX:5:1110:9191:43304,J00121:27:H3GGKBBXX:5:2228:8501:14045,J00121:27:H3GGKBBXX:5:1204:23297:24771,J00121:27:H3GGKBBXX:5:1110:17097:9174,J00121:27:H3GGKBBXX:5:1212:15483:42847,J00121:27:H3GGKBBXX:5:1122:5304:40051,J00121:27:H3GGKBBXX:5:1120:17492:47489,J00121:27:H3GGKBBXX:5:1227:3721:4708,J00121:27:H3GGKBBXX:5:1124:28676:27971,J00121:27:H3GGKBBXX:5:1205:9557:17561,J00121:27:H3GGKBBXX:5:1223:3742:33404,J00121:27:H3GGKBBXX:5:2111:9902:32297,J00121:27:H3GGKBBXX:5:2128:31669:35796,J00121:27:H3GGKBBXX:5:1115:14549:37537,J00121:27:H3GGKBBXX:5:2212:24921:40104,J00121:27:H3GGKBBXX:5:1222:18122:13060,J00121:27:H3GGKBBXX:5:2221:20446:39453,J00121:27:H3GGKBBXX:5:1216:20070:37396,J00121:27:H3GGKBBXX:5:2115:16112:35215,J00121:27:H3GGKBBXX:5:1213:5436:8875,J00121:27:H3GGKBBXX:5:1212:10673:4444,J00121:27:H3GGKBBXX:5:2119:14397:47331,J00121:27:H3GGKBBXX:5:1210:13707:22327,J00121:27:H3GGKBBXX:5:1222:6482:18915,J00121:27:H3GGKBBXX:5:1228:18304:36763,J00121:27:H3GGKBBXX:5:1219:15950:47348,J00121:27:H3GGKBBXX:5:2228:21887:9455,J00121:27:H3GGKBBXX:5:2109:23033:8594,J00121:27:H3GGKBBXX:5:1126:15057:18019,J00121:27:H3GGKBBXX:5:1225:26768:13060,J00121:27:H3GGKBBXX:5:2227:21247:32965,J00121:27:H3GGKBBXX:5:2206:19177:4831,J00121:27:H3GGKBBXX:5:1113:22252:44623,J00121:27:H3GGKBBXX:5:1217:14489:19847,J00121:27:H3GGKBBXX:5:2225:13646:3934,J00121:27:H3GGKBBXX:5:2217:13464:43286,J00121:27:H3GGKBBXX:5:2116:18609:11653;sequence=TAGGGTTGAAGCAATTTGAATTGACTA;start=18423;subtype=IES;support_ref=3;support_variant=55;type=IES;
scaffold51_68_with_IES	MILORD	internal_eliminated_sequence	19798	19875	.	.	.	ID=MILORD.68.19798.19875;Name=MILORD.68.19798.19875;bounded_by_ta=TRUE;common_boundary=Both;end=19875;ies_id=IESPGM.PTET51.1.68.18806;ies_left_dist=0;ies_min_dist=0;ies_right_dist=0;junction_seq=ttatagaataattacTAtcaggagataaagta;read_names=J00121:27:H3GGKBBXX:5:2119:32674:13552,J00121:27:H3GGKBBXX:5:2118:20831:32701,J00121:27:H3GGKBBXX:5:1120:8105:7099,J00121:27:H3GGKBBXX:5:1220:18172:42864,J00121:27:H3GGKBBXX:5:1203:20060:29712,J00121:27:H3GGKBBXX:5:1216:20638:26635,J00121:27:H3GGKBBXX:5:1222:14600:16243,J00121:27:H3GGKBBXX:5:1107:12936:14555,J00121:27:H3GGKBBXX:5:1218:20019:14519,J00121:27:H3GGKBBXX:5:1124:18294:2809,J00121:27:H3GGKBBXX:5:2205:20354:33563,J00121:27:H3GGKBBXX:5:2201:17026:28428,J00121:27:H3GGKBBXX:5:1111:11180:21535,J00121:27:H3GGKBBXX:5:1122:14610:38943,J00121:27:H3GGKBBXX:5:2116:7953:16928,J00121:27:H3GGKBBXX:5:1125:26372:31822,J00121:27:H3GGKBBXX:5:1218:10399:27215,J00121:27:H3GGKBBXX:5:2203:20750:28305,J00121:27:H3GGKBBXX:5:2112:18426:29624,J00121:27:H3GGKBBXX:5:1213:13585:3512,J00121:27:H3GGKBBXX:5:2102:10998:5851,J00121:27:H3GGKBBXX:5:1111:22455:47823,J00121:27:H3GGKBBXX:5:1221:24464:5306,J00121:27:H3GGKBBXX:5:1212:8623:10669,J00121:27:H3GGKBBXX:5:1103:26230:47120,J00121:27:H3GGKBBXX:5:1106:24718:27443,J00121:27:H3GGKBBXX:5:2223:13433:35532,J00121:27:H3GGKBBXX:5:1220:17797:40631,J00121:27:H3GGKBBXX:5:2226:6177:37871,J00121:27:H3GGKBBXX:5:2217:16173:40526,J00121:27:H3GGKBBXX:5:2212:9628:8611,J00121:27:H3GGKBBXX:5:2109:13078:30099,J00121:27:H3GGKBBXX:5:2107:19431:35761,J00121:27:H3GGKBBXX:5:1128:9283:1086,J00121:27:H3GGKBBXX:5:2214:6766:16172,J00121:27:H3GGKBBXX:5:2121:18203:13095,J00121:27:H3GGKBBXX:5:2105:26504:19882,J00121:27:H3GGKBBXX:5:2126:5467:24542,J00121:27:H3GGKBBXX:5:1217:16467:34635,J00121:27:H3GGKBBXX:5:2208:10115:19478,J00121:27:H3GGKBBXX:5:1224:21998:22028,J00121:27:H3GGKBBXX:5:1221:20994:17825,J00121:27:H3GGKBBXX:5:1227:5720:37572,J00121:27:H3GGKBBXX:5:1213:17736:15346,J00121:27:H3GGKBBXX:5:2202:5274:38240,J00121:27:H3GGKBBXX:5:2109:13139:30134,J00121:27:H3GGKBBXX:5:1208:1884:12954,J00121:27:H3GGKBBXX:5:1215:6299:43427,J00121:27:H3GGKBBXX:5:2101:13697:10633;sequence=TACAACAGATTAACTTAATAATATATTATATTGGATTTATAATTGGAAATTCTCAAAAAAATTTGAAAATATTAATTG;start=19798;subtype=IES;support_ref=2;support_variant=49;type=IES;
scaffold51_68_with_IES	MILORD	internal_eliminated_sequence	25513	25581	.	.	.	ID=MILORD.68.25513.25581;Name=MILORD.68.25513.25581;bounded_by_ta=TRUE;common_boundary=Both;end=25581;ies_id=IESPGM.PTET51.1.68.24443;ies_left_dist=0;ies_min_dist=0;ies_right_dist=0;junction_seq=tatttagctttaagtTAtctacttcattaggt;read_names=J00121:27:H3GGKBBXX:5:2113:9262:19724,J00121:27:H3GGKBBXX:5:2219:25246:48403,J00121:27:H3GGKBBXX:5:1124:31751:36183,J00121:27:H3GGKBBXX:5:2126:24160:32912,J00121:27:H3GGKBBXX:5:2116:15432:11460,J00121:27:H3GGKBBXX:5:1213:14184:28217,J00121:27:H3GGKBBXX:5:2213:19289:23487,J00121:27:H3GGKBBXX:5:2202:14407:10317,J00121:27:H3GGKBBXX:5:1116:3995:31628,J00121:27:H3GGKBBXX:5:2228:6806:25351,J00121:27:H3GGKBBXX:5:2205:13149:47172,J00121:27:H3GGKBBXX:5:1109:29609:30327,J00121:27:H3GGKBBXX:5:1220:15899:23663,J00121:27:H3GGKBBXX:5:2219:6421:45854,J00121:27:H3GGKBBXX:5:2213:22881:39945,J00121:27:H3GGKBBXX:5:1220:1692:35550,J00121:27:H3GGKBBXX:5:2218:20506:33545,J00121:27:H3GGKBBXX:5:2215:16802:48896,J00121:27:H3GGKBBXX:5:1206:10653:31839,J00121:27:H3GGKBBXX:5:2121:14346:11653,J00121:27:H3GGKBBXX:5:1101:21176:15539,J00121:27:H3GGKBBXX:5:2217:11332:34670,J00121:27:H3GGKBBXX:5:1112:26778:25210,J00121:27:H3GGKBBXX:5:1222:8734:31576,J00121:27:H3GGKBBXX:5:1114:14245:37255,J00121:27:H3GGKBBXX:5:1205:15260:24560,J00121:27:H3GGKBBXX:5:1111:8481:42284,J00121:27:H3GGKBBXX:5:2102:18284:34301,J00121:27:H3GGKBBXX:5:2208:29599:6466,J00121:27:H3GGKBBXX:5:2206:15209:24296,J00121:27:H3GGKBBXX:5:1223:27915:27848,J00121:27:H3GGKBBXX:5:1221:16711:11987,J00121:27:H3GGKBBXX:5:2109:17239:43111,J00121:27:H3GGKBBXX:5:1107:16691:19337,J00121:27:H3GGKBBXX:5:1216:27742:28428,J00121:27:H3GGKBBXX:5:1121:15189:32244,J00121:27:H3GGKBBXX:5:2213:21643:33897,J00121:27:H3GGKBBXX:5:1222:16346:41774,J00121:27:H3GGKBBXX:5:1124:31426:25492,J00121:27:H3GGKBBXX:5:2223:9201:35655,J00121:27:H3GGKBBXX:5:2221:8917:41282,J00121:27:H3GGKBBXX:5:2207:13880:46715,J00121:27:H3GGKBBXX:5:2206:26453:34530,J00121:27:H3GGKBBXX:5:1220:26920:42442,J00121:27:H3GGKBBXX:5:2213:11353:31154,J00121:27:H3GGKBBXX:5:2218:20791:32595,J00121:27:H3GGKBBXX:5:2121:30259:9825,J00121:27:H3GGKBBXX:5:1109:10226:29343,J00121:27:H3GGKBBXX:5:1218:3072:11214,J00121:27:H3GGKBBXX:5:2222:29112:33721,J00121:27:H3GGKBBXX:5:1223:12489:41247,J00121:27:H3GGKBBXX:5:1216:25672:46364,J00121:27:H3GGKBBXX:5:1206:8613:3653,J00121:27:H3GGKBBXX:5:2123:20273:10071,J00121:27:H3GGKBBXX:5:1210:16325:15469,J00121:27:H3GGKBBXX:5:1215:4959:36710,J00121:27:H3GGKBBXX:5:2210:5325:14871,J00121:27:H3GGKBBXX:5:2210:28828:22643,J00121:27:H3GGKBBXX:5:1223:29477:33440,J00121:27:H3GGKBBXX:5:1108:12520:49142,J00121:27:H3GGKBBXX:5:2102:15158:44605,J00121:27:H3GGKBBXX:5:2117:28564:19900,J00121:27:H3GGKBBXX:5:1225:20780:18827,J00121:27:H3GGKBBXX:5:2204:26514:19162,J00121:27:H3GGKBBXX:5:1122:11363:4549,J00121:27:H3GGKBBXX:5:1221:26971:46188,J00121:27:H3GGKBBXX:5:2128:17482:28164,J00121:27:H3GGKBBXX:5:1213:6390:3072;sequence=TACACTCAATGACAAAAGTGGTTTTTATTTTGATAAATCTTTTATATGGATATGTTGTCTAAATTACTA;start=25513;subtype=IES;support_ref=0;support_variant=68;type=IES;
scaffold51_68_with_IES	MILORD	internal_eliminated_sequence	26021	26050	.	.	.	ID=MILORD.68.26021.26050;Name=MILORD.68.26021.26050;bounded_by_ta=TRUE;common_boundary=Both;end=26050;ies_id=IESPGM.PTET51.1.68.24882;ies_left_dist=0;ies_min_dist=0;ies_right_dist=0;junction_seq=attttatttactatgTAataagtgtagaaaga;read_names=J00121:27:H3GGKBBXX:5:1119:9252:27654,J00121:27:H3GGKBBXX:5:1223:11201:12954,J00121:27:H3GGKBBXX:5:1216:23429:22960,J00121:27:H3GGKBBXX:5:2225:2564:9772,J00121:27:H3GGKBBXX:5:1220:8795:25105,J00121:27:H3GGKBBXX:5:1207:17066:32789,J00121:27:H3GGKBBXX:5:1122:29488:1771,J00121:27:H3GGKBBXX:5:2104:16346:38257,J00121:27:H3GGKBBXX:5:2217:28158:19689,J00121:27:H3GGKBBXX:5:2225:6208:19285,J00121:27:H3GGKBBXX:5:2222:17929:47823,J00121:27:H3GGKBBXX:5:1116:10622:25597,J00121:27:H3GGKBBXX:5:1120:16711:5235,J00121:27:H3GGKBBXX:5:2214:3528:32402,J00121:27:H3GGKBBXX:5:2121:23957:35479,J00121:27:H3GGKBBXX:5:1220:8694:25105,J00121:27:H3GGKBBXX:5:1122:23693:43040,J00121:27:H3GGKBBXX:5:2213:20395:17843,J00121:27:H3GGKBBXX:5:1201:5731:29712,J00121:27:H3GGKBBXX:5:1218:26078:11337,J00121:27:H3GGKBBXX:5:2223:25560:16172,J00121:27:H3GGKBBXX:5:1127:19613:17755,J00121:27:H3GGKBBXX:5:1101:1215:9930,J00121:27:H3GGKBBXX:5:2225:9049:9367,J00121:27:H3GGKBBXX:5:2219:5619:21430,J00121:27:H3GGKBBXX:5:1113:30746:37396,J00121:27:H3GGKBBXX:5:2207:13738:19847,J00121:27:H3GGKBBXX:5:2220:24434:27584,J00121:27:H3GGKBBXX:5:2227:14387:22450,J00121:27:H3GGKBBXX:5:2214:23429:21658,J00121:27:H3GGKBBXX:5:1105:4249:47260,J00121:27:H3GGKBBXX:5:1123:28016:43568,J00121:27:H3GGKBBXX:5:1120:12784:46715,J00121:27:H3GGKBBXX:5:2225:17746:10651,J00121:27:H3GGKBBXX:5:1217:19705:45273,J00121:27:H3GGKBBXX:5:1220:19461:37079,J00121:27:H3GGKBBXX:5:2124:11738:17896,J00121:27:H3GGKBBXX:5:2220:12043:5095,J00121:27:H3GGKBBXX:5:1207:26940:29466,J00121:27:H3GGKBBXX:5:1219:3630:5886,J00121:27:H3GGKBBXX:5:1108:9952:7205,J00121:27:H3GGKBBXX:5:1127:25611:39576,J00121:27:H3GGKBBXX:5:1105:9861:4198,J00121:27:H3GGKBBXX:5:2222:24738:2650,J00121:27:H3GGKBBXX:5:2103:20182:32912,J00121:27:H3GGKBBXX:5:2203:24992:3758,J00121:27:H3GGKBBXX:5:1122:26321:2721,J00121:27:H3GGKBBXX:5:1204:22597:43568,J00121:27:H3GGKBBXX:5:2217:6857:26846,J00121:27:H3GGKBBXX:5:1128:9557:44218,J00121:27:H3GGKBBXX:5:2208:27275:43550,J00121:27:H3GGKBBXX:5:1221:24657:48755,J00121:27:H3GGKBBXX:5:1225:18974:20234,J00121:27:H3GGKBBXX:5:2120:31142:22256,J00121:27:H3GGKBBXX:5:2111:12063:34776,J00121:27:H3GGKBBXX:5:1110:16721:31347,J00121:27:H3GGKBBXX:5:2224:23561:22309,J00121:27:H3GGKBBXX:5:2104:14235:42020,J00121:27:H3GGKBBXX:5:2123:31801:4620,J00121:27:H3GGKBBXX:5:2103:21531:46223,J00121:27:H3GGKBBXX:5:2217:20385:43427,J00121:27:H3GGKBBXX:5:1101:15016:13447;sequence=TACAATTAATATACTTGGGTTTTGTAATTA;start=26021;subtype=IES;support_ref=6;support_variant=62;type=IES;
scaffold51_68_with_IES	MILORD	internal_eliminated_sequence	27015	27058	.	.	.	ID=MILORD.68.27015.27058;Name=MILORD.68.27015.27058;bounded_by_ta=TRUE;common_boundary=Both;end=27058;ies_id=IESPGM.PTET51.1.68.25846;ies_left_dist=0;ies_min_dist=0;ies_right_dist=0;junction_seq=ttttgctgaagacttTAatagaacgaaatact;read_names=J00121:27:H3GGKBBXX:5:2216:26707:46645,J00121:27:H3GGKBBXX:5:1207:22577:42337,J00121:27:H3GGKBBXX:5:2211:11119:43234,J00121:27:H3GGKBBXX:5:2213:18517:21729,J00121:27:H3GGKBBXX:5:2208:31040:1613,J00121:27:H3GGKBBXX:5:2208:21623:24120,J00121:27:H3GGKBBXX:5:2113:18172:33932,J00121:27:H3GGKBBXX:5:1114:9201:2598,J00121:27:H3GGKBBXX:5:1227:26078:19707,J00121:27:H3GGKBBXX:5:2211:12124:29606,J00121:27:H3GGKBBXX:5:1223:18720:29606,J00121:27:H3GGKBBXX:5:1102:16569:34037,J00121:27:H3GGKBBXX:5:2206:13504:14871,J00121:27:H3GGKBBXX:5:2204:30472:42794,J00121:27:H3GGKBBXX:5:1117:25093:40825,J00121:27:H3GGKBBXX:5:1224:5386:24718,J00121:27:H3GGKBBXX:5:1206:24393:35532,J00121:27:H3GGKBBXX:5:1218:15351:2703,J00121:27:H3GGKBBXX:5:2113:17797:21852,J00121:27:H3GGKBBXX:5:1221:9455:17526,J00121:27:H3GGKBBXX:5:1213:15656:19197,J00121:27:H3GGKBBXX:5:1204:16853:32631,J00121:27:H3GGKBBXX:5:2221:23023:21869,J00121:27:H3GGKBBXX:5:1104:10531:48966,J00121:27:H3GGKBBXX:5:2206:13707:25140,J00121:27:H3GGKBBXX:5:2214:19025:24155,J00121:27:H3GGKBBXX:5:1222:17817:29554,J00121:27:H3GGKBBXX:5:1112:10023:13130,J00121:27:H3GGKBBXX:5:2211:29589:19320,J00121:27:H3GGKBBXX:5:2220:15442:3741;sequence=TATACTAAAATTAGGATATTCAAATTGCATAAAATAATTAAGCA;start=27015;subtype=IES;support_ref=0;support_variant=30;type=IES;
scaffold51_68_with_IES	MILORD	internal_eliminated_sequence	27329	27459	.	.	.	ID=MILORD.68.27329.27459;Name=MILORD.68.27329.27459;bounded_by_ta=TRUE;common_boundary=Both;end=27459;ies_id=IESPGM.PTET51.1.68.26116;ies_left_dist=0;ies_min_dist=0;ies_right_dist=0;junction_seq=agaaaatctaagatgTAgttaaataaggaagg;read_names=J00121:27:H3GGKBBXX:5:2208:5436:14924,J00121:27:H3GGKBBXX:5:1115:20283:42794,J00121:27:H3GGKBBXX:5:2203:31365:33756,J00121:27:H3GGKBBXX:5:2220:24799:44816,J00121:27:H3GGKBBXX:5:1228:19867:46258,J00121:27:H3GGKBBXX:5:2223:6888:9174,J00121:27:H3GGKBBXX:5:1214:30573:5903,J00121:27:H3GGKBBXX:5:2123:10967:48210,J00121:27:H3GGKBBXX:5:1120:26808:41440,J00121:27:H3GGKBBXX:5:2208:5335:14994,J00121:27:H3GGKBBXX:5:1206:3315:31365,J00121:27:H3GGKBBXX:5:2202:12002:25316,J00121:27:H3GGKBBXX:5:2126:18101:23188,J00121:27:H3GGKBBXX:5:1214:23622:2088,J00121:27:H3GGKBBXX:5:2108:21785:12691,J00121:27:H3GGKBBXX:5:1120:25093:45256,J00121:27:H3GGKBBXX:5:1107:8400:47594,J00121:27:H3GGKBBXX:5:1115:6837:45449,J00121:27:H3GGKBBXX:5:1205:13453:33844,J00121:27:H3GGKBBXX:5:2121:19329:8224,J00121:27:H3GGKBBXX:5:2115:23957:26863,J00121:27:H3GGKBBXX:5:1216:29346:15451,J00121:27:H3GGKBBXX:5:2208:23500:27232,J00121:27:H3GGKBBXX:5:2103:25276:49194,J00121:27:H3GGKBBXX:5:1227:17634:41264,J00121:27:H3GGKBBXX:5:1220:21349:45379,J00121:27:H3GGKBBXX:5:1121:9861:31488,J00121:27:H3GGKBBXX:5:2113:20831:2457,J00121:27:H3GGKBBXX:5:1114:9384:41282,J00121:27:H3GGKBBXX:5:2207:5994:34811,J00121:27:H3GGKBBXX:5:1122:3031:4462,J00121:27:H3GGKBBXX:5:2222:20060:8646,J00121:27:H3GGKBBXX:5:1220:10581:22432,J00121:27:H3GGKBBXX:5:1226:24830:12831;sequence=TATAGTTTTTACACAATTAATTTTGTTTGAATATAATGCTAAATAATAAAAATATTTGTATTATTTGATTTAAACAGTTCAAAAGATACATTTAAATCTTCATTTTGAGAAAACCTTATCTAAGAGCAGTA;start=27329;subtype=IES;support_ref=2;support_variant=34;type=IES;
scaffold51_68_with_IES	MILORD	internal_eliminated_sequence	29829	29874	.	.	.	ID=MILORD.68.29829.29874;Name=MILORD.68.29829.29874;bounded_by_ta=TRUE;common_boundary=Both;end=29874;ies_id=IESPGM.PTET51.1.68.28485;ies_left_dist=0;ies_min_dist=0;ies_right_dist=0;junction_seq=ttacttaaatattgaTAtccaaaacatcaaca;read_names=J00121:27:H3GGKBBXX:5:2115:15209:29606,J00121:27:H3GGKBBXX:5:2111:31568:41880,J00121:27:H3GGKBBXX:5:1126:7608:41018,J00121:27:H3GGKBBXX:5:2110:13910:7380,J00121:27:H3GGKBBXX:5:2226:16660:13939,J00121:27:H3GGKBBXX:5:1204:15463:1595,J00121:27:H3GGKBBXX:5:1125:19583:41581,J00121:27:H3GGKBBXX:5:1218:30837:6150,J00121:27:H3GGKBBXX:5:2124:11414:34670,J00121:27:H3GGKBBXX:5:1124:12845:15487,J00121:27:H3GGKBBXX:5:2201:13362:44799;sequence=TATAGTATTTGATGATTATAATCCAAAAATATTAGAAATTTAGTTG;start=29829;subtype=IES;support_ref=3;support_variant=11;type=IES;
scaffold51_68_with_IES	MILORD	internal_eliminated_sequence	29957	30041	.	.	.	ID=MILORD.68.29957.30041;Name=MILORD.68.29957.30041;bounded_by_ta=TRUE;common_boundary=None;end=30041;ies_id=IESPGM.PTET51.1.68.28485;ies_left_dist=-128;ies_min_dist=128;ies_right_dist=-167;junction_seq=gctggtatctcaaaaTAtattaagtattttat;read_names=J00121:27:H3GGKBBXX:5:2201:9983:26072,J00121:27:H3GGKBBXX:5:2109:10845:33193,J00121:27:H3GGKBBXX:5:1108:29193:13007,J00121:27:H3GGKBBXX:5:1211:29163:25826,J00121:27:H3GGKBBXX:5:1204:6816:30960,J00121:27:H3GGKBBXX:5:2104:20375:45731,J00121:27:H3GGKBBXX:5:1217:28097:40508,J00121:27:H3GGKBBXX:5:2218:7121:9965,J00121:27:H3GGKBBXX:5:2218:7121:10000;sequence=TATAGTATTTTCAAGATAAAAATTTCATCTGTAAATTTGCATTTACATATTCATACTAAAAATAATAACTCTCAAAATTTTACTA;start=29957;subtype=MAC;support_ref=136;support_variant=9;type=CRYPTIC;
scaffold51_68_with_IES	MILORD	internal_eliminated_sequence	30514	30559	.	.	.	ID=MILORD.68.30514.30559;Name=MILORD.68.30514.30559;bounded_by_ta=TRUE;common_boundary=Both;end=30559;ies_id=IESPGM.PTET51.1.68.29124;ies_left_dist=0;ies_min_dist=0;ies_right_dist=0;junction_seq=tcacataacaataagTActattatataaaatc;read_names=J00121:27:H3GGKBBXX:5:1226:7364:32508,J00121:27:H3GGKBBXX:5:2228:14468:14818,J00121:27:H3GGKBBXX:5:1209:5690:26336,J00121:27:H3GGKBBXX:5:1203:30350:38046,J00121:27:H3GGKBBXX:5:2227:18182:15240,J00121:27:H3GGKBBXX:5:2114:24566:22538,J00121:27:H3GGKBBXX:5:2227:20212:33316,J00121:27:H3GGKBBXX:5:2212:25033:42864,J00121:27:H3GGKBBXX:5:1213:18314:29255,J00121:27:H3GGKBBXX:5:1227:9526:30837,J00121:27:H3GGKBBXX:5:2226:28189:12814,J00121:27:H3GGKBBXX:5:1221:24485:28903,J00121:27:H3GGKBBXX:5:2118:30858:46557,J00121:27:H3GGKBBXX:5:2206:11211:26406,J00121:27:H3GGKBBXX:5:2105:26626:19460,J00121:27:H3GGKBBXX:5:2218:27154:9332,J00121:27:H3GGKBBXX:5:1113:14783:22080,J00121:27:H3GGKBBXX:5:1101:7710:43620,J00121:27:H3GGKBBXX:5:1128:23175:48438,J00121:27:H3GGKBBXX:5:1123:30421:3916,J00121:27:H3GGKBBXX:5:1117:23845:48157,J00121:27:H3GGKBBXX:5:1205:30675:16876,J00121:27:H3GGKBBXX:5:1218:10693:21395,J00121:27:H3GGKBBXX:5:1123:10226:12708,J00121:27:H3GGKBBXX:5:2110:9080:8295,J00121:27:H3GGKBBXX:5:2220:9526:13711,J00121:27:H3GGKBBXX:5:2122:24951:7873,J00121:27:H3GGKBBXX:5:2203:5264:13253,J00121:27:H3GGKBBXX:5:2209:32573:45027,J00121:27:H3GGKBBXX:5:1104:21197:23241,J00121:27:H3GGKBBXX:5:2119:18812:2439,J00121:27:H3GGKBBXX:5:1206:3336:38996,J00121:27:H3GGKBBXX:5:2113:24403:28270,J00121:27:H3GGKBBXX:5:1228:21795:8981,J00121:27:H3GGKBBXX:5:2110:21237:29255,J00121:27:H3GGKBBXX:5:1102:2767:14484,J00121:27:H3GGKBBXX:5:1215:24819:28569,J00121:27:H3GGKBBXX:5:2210:14468:37572,J00121:27:H3GGKBBXX:5:2104:26230:23452,J00121:27:H3GGKBBXX:5:1215:24211:13236,J00121:27:H3GGKBBXX:5:1203:4269:25351,J00121:27:H3GGKBBXX:5:2104:25408:12110,J00121:27:H3GGKBBXX:5:2205:15260:20129,J00121:27:H3GGKBBXX:5:1205:10399:6783;sequence=TACAAGTAATATTTTACTATTTTACAAAAAAATACTAAAATAACTA;start=30514;subtype=IES;support_ref=2;support_variant=44;type=IES;
scaffold51_68_with_IES	MILORD	internal_eliminated_sequence	31815	31953	.	.	.	ID=MILORD.68.31815.31953;Name=MILORD.68.31815.31953;bounded_by_ta=TRUE;common_boundary=LEFT;end=31953;ies_id=IESPGM.PTET51.1.68.30379;ies_left_dist=0;ies_min_dist=0;ies_right_dist=-30;junction_seq=atattaaaatctcctTAttgtttagcgttttt;read_names=J00121:27:H3GGKBBXX:5:1201:9374:47630,J00121:27:H3GGKBBXX:5:2211:11718:43181;sequence=TAAGGGTGATTTCAAAAAATATTTATTATTTTAATTTACTTTTAATTAAGTTGTATTAATTTTATATTTTAAATAGCACTAAATCTTTAAAATAATAATGAGAATTCCGTATTTGGGAGAAAGTCAAAAAGTGTAAGTA;start=31815;subtype=PARTIAL_EXTERNAL;support_ref=2;support_variant=2;type=ALTERNATIVE;
scaffold51_68_with_IES	MILORD	internal_eliminated_sequence	31815	31923	.	.	.	ID=MILORD.68.31815.31923;Name=MILORD.68.31815.31923;bounded_by_ta=TRUE;common_boundary=Both;end=31923;ies_id=IESPGM.PTET51.1.68.30379;ies_left_dist=0;ies_min_dist=0;ies_right_dist=0;junction_seq=atattaaaatctcctTAtttgggagaaagtca;read_names=J00121:27:H3GGKBBXX:5:1217:22100:5569,J00121:27:H3GGKBBXX:5:1217:21745:4532,J00121:27:H3GGKBBXX:5:2113:23581:38732,J00121:27:H3GGKBBXX:5:1112:7456:47788,J00121:27:H3GGKBBXX:5:2211:6847:6220,J00121:27:H3GGKBBXX:5:1108:16204:45256,J00121:27:H3GGKBBXX:5:1111:18842:24085,J00121:27:H3GGKBBXX:5:2224:23490:14906,J00121:27:H3GGKBBXX:5:1124:31639:33985,J00121:27:H3GGKBBXX:5:2112:3549:28112,J00121:27:H3GGKBBXX:5:2119:15828:14572,J00121:27:H3GGKBBXX:5:2109:9252:34969,J00121:27:H3GGKBBXX:5:1212:26677:11530,J00121:27:H3GGKBBXX:5:1209:31456:12743,J00121:27:H3GGKBBXX:5:1103:7689:16858,J00121:27:H3GGKBBXX:5:2224:29924:44588,J00121:27:H3GGKBBXX:5:2109:31233:30081,J00121:27:H3GGKBBXX:5:2209:11698:8119,J00121:27:H3GGKBBXX:5:2115:12743:34793,J00121:27:H3GGKBBXX:5:2219:4980:45607,J00121:27:H3GGKBBXX:5:1117:6411:21711,J00121:27:H3GGKBBXX:5:2223:14986:27531,J00121:27:H3GGKBBXX:5:2219:28128:27232,J00121:27:H3GGKBBXX:5:1113:21836:33176,J00121:27:H3GGKBBXX:5:2126:25033:32982,J00121:27:H3GGKBBXX:5:2227:21572:12532,J00121:27:H3GGKBBXX:5:2220:9242:20006,J00121:27:H3GGKBBXX:5:2224:18396:22889,J00121:27:H3GGKBBXX:5:1218:8095:5464,J00121:27:H3GGKBBXX:5:2202:5822:16999,J00121:27:H3GGKBBXX:5:1106:4736:17051,J00121:27:H3GGKBBXX:5:2213:13768:48526,J00121:27:H3GGKBBXX:5:2104:8136:13130,J00121:27:H3GGKBBXX:5:1208:10683:24718,J00121:27:H3GGKBBXX:5:1214:14072:34495,J00121:27:H3GGKBBXX:5:2228:19928:31136;sequence=TAAGGGTGATTTCAAAAAATATTTATTATTTTAATTTACTTTTAATTAAGTTGTATTAATTTTATATTTTAAATAGCACTAAATCTTTAAAATAATAATGAGAATTCCG;start=31815;subtype=IES;support_ref=4;support_variant=36;type=IES;
scaffold51_68_with_IES	MILORD	internal_eliminated_sequence	32867	33082	.	.	.	ID=MILORD.68.32867.33082;Name=MILORD.68.32867.33082;bounded_by_ta=TRUE;common_boundary=Both;end=33082;ies_id=IESPGM.PTET51.1.68.31322;ies_left_dist=0;ies_min_dist=0;ies_right_dist=0;junction_seq=tccaactgataaggaTAatggtgaaatacttg;read_names=J00121:27:H3GGKBBXX:5:2107:8532:44236,J00121:27:H3GGKBBXX:5:2107:13809:4954,J00121:27:H3GGKBBXX:5:1215:15676:25562;sequence=TATAATTGATCTCCAATTTTAATAAAAATCCTAAAAATATTATGAAAGAAATTTTCAAATTTGAGAATCTATGTACCTTTTAGAAGTACTGAATACTTTAGGATTTAATAATTATGATAATCTAATATATAACCTTTTTAGATATTAGGGCTAATTATAATTTTGTTATTTTGAATTTTTTTTCAAAAAATCAAAAATAAGCCACAAAATTAGCTA;start=32867;subtype=IES;support_ref=1;support_variant=3;type=IES;
scaffold51_68_with_IES	MILORD	internal_eliminated_sequence	33100	33185	.	.	.	ID=MILORD.68.33100.33185;Name=MILORD.68.33100.33185;bounded_by_ta=TRUE;common_boundary=Both;end=33185;ies_id=IESPGM.PTET51.1.68.31339;ies_left_dist=0;ies_min_dist=0;ies_right_dist=0;junction_seq=atggtgaaatacttgTAcaaggggttcaatca;read_names=J00121:27:H3GGKBBXX:5:2111:14093:23135,J00121:27:H3GGKBBXX:5:2220:25164:18300,J00121:27:H3GGKBBXX:5:1124:3214:4602;sequence=TACAGATGATCAAAATCATAGTGATAATAAATATGTTCTGAAAAATATTCGATTGATAATTAATTATTATTAATTCGTTTTAACTA;start=33100;subtype=IES;support_ref=0;support_variant=3;type=IES;
scaffold51_68_with_IES	MILORD	internal_eliminated_sequence	34143	34254	.	.	.	ID=MILORD.68.34143.34254;Name=MILORD.68.34143.34254;bounded_by_ta=TRUE;common_boundary=Both;end=34254;ies_id=IESPGM.PTET51.1.68.32296;ies_left_dist=0;ies_min_dist=0;ies_right_dist=0;junction_seq=tttgtctttgttttgTActtaaatatttttag;read_names=J00121:27:H3GGKBBXX:5:1222:15574:43990,J00121:27:H3GGKBBXX:5:1115:24515:38592,J00121:27:H3GGKBBXX:5:2212:23196:25931,J00121:27:H3GGKBBXX:5:1109:25560:48069,J00121:27:H3GGKBBXX:5:1223:22668:40455,J00121:27:H3GGKBBXX:5:2213:28493:19777,J00121:27:H3GGKBBXX:5:2108:12104:16032,J00121:27:H3GGKBBXX:5:1225:24708:13394,J00121:27:H3GGKBBXX:5:2222:15026:25808,J00121:27:H3GGKBBXX:5:1221:8460:26459,J00121:27:H3GGKBBXX:5:1211:3701:24507,J00121:27:H3GGKBBXX:5:1201:28463:30767,J00121:27:H3GGKBBXX:5:1101:30208:6607,J00121:27:H3GGKBBXX:5:2210:4513:2914,J00121:27:H3GGKBBXX:5:1122:13210:8277,J00121:27:H3GGKBBXX:5:2208:4767:6660,J00121:27:H3GGKBBXX:5:1204:13271:34055,J00121:27:H3GGKBBXX:5:2227:19816:12550,J00121:27:H3GGKBBXX:5:2107:26940:3793,J00121:27:H3GGKBBXX:5:1101:28199:17614,J00121:27:H3GGKBBXX:5:2113:4310:1754,J00121:27:H3GGKBBXX:5:2115:6928:20076,J00121:27:H3GGKBBXX:5:2215:17107:43128,J00121:27:H3GGKBBXX:5:2121:12946:4022,J00121:27:H3GGKBBXX:5:1218:10500:32455,J00121:27:H3GGKBBXX:5:1218:9069:42882,J00121:27:H3GGKBBXX:5:1205:28473:36552,J00121:27:H3GGKBBXX:5:1127:16031:45062,J00121:27:H3GGKBBXX:5:1226:18233:37835,J00121:27:H3GGKBBXX:5:2221:6898:27795,J00121:27:H3GGKBBXX:5:1117:3468:31347,J00121:27:H3GGKBBXX:5:2202:22171:25457,J00121:27:H3GGKBBXX:5:1122:30107:23276,J00121:27:H3GGKBBXX:5:1214:23307:9596,J00121:27:H3GGKBBXX:5:2224:16021:36218,J00121:27:H3GGKBBXX:5:1113:7375:15821,J00121:27:H3GGKBBXX:5:2212:17452:20762,J00121:27:H3GGKBBXX:5:2109:27011:6871,J00121:27:H3GGKBBXX:5:1127:16873:33545,J00121:27:H3GGKBBXX:5:1112:26291:38433,J00121:27:H3GGKBBXX:5:2122:19157:47067,J00121:27:H3GGKBBXX:5:2125:5091:25826,J00121:27:H3GGKBBXX:5:2118:13261:36007,J00121:27:H3GGKBBXX:5:2214:4523:40877,J00121:27:H3GGKBBXX:5:2224:8958:18458,J00121:27:H3GGKBBXX:5:2111:3782:33932,J00121:27:H3GGKBBXX:5:1112:26179:39154,J00121:27:H3GGKBBXX:5:2119:24312:2369,J00121:27:H3GGKBBXX:5:2219:14143:30503,J00121:27:H3GGKBBXX:5:2228:19116:38767,J00121:27:H3GGKBBXX:5:2211:26514:41528,J00121:27:H3GGKBBXX:5:1218:6928:12585,J00121:27:H3GGKBBXX:5:1113:7283:38767,J00121:27:H3GGKBBXX:5:1211:26961:31224,J00121:27:H3GGKBBXX:5:2211:11353:33651,J00121:27:H3GGKBBXX:5:2116:26514:18564,J00121:27:H3GGKBBXX:5:1107:21958:33633,J00121:27:H3GGKBBXX:5:2226:8775:34248,J00121:27:H3GGKBBXX:5:1228:10318:40965,J00121:27:H3GGKBBXX:5:1125:31355:37923,J00121:27:H3GGKBBXX:5:1122:25002:4655,J00121:27:H3GGKBBXX:5:1220:5934:26898,J00121:27:H3GGKBBXX:5:1106:25388:7222,J00121:27:H3GGKBBXX:5:2110:15189:28692,J00121:27:H3GGKBBXX:5:2221:12530:43322,J00121:27:H3GGKBBXX:5:1216:9171:12497,J00121:27:H3GGKBBXX:5:2128:30330:45467,J00121:27:H3GGKBBXX:5:1128:23500:16295,J00121:27:H3GGKBBXX:5:1201:5893:25773,J00121:27:H3GGKBBXX:5:1114:15676:2422,J00121:27:H3GGKBBXX:5:2212:25428:44570,J00121:27:H3GGKBBXX:5:2227:21186:34653,J00121:27:H3GGKBBXX:5:1213:29792:15698,J00121:27:H3GGKBBXX:5:1108:21044:44253,J00121:27:H3GGKBBXX:5:1123:15321:8207,J00121:27:H3GGKBBXX:5:2225:8592:34354;sequence=TATTGTTCTAATATAAGTATATTATTAATATTAAAGATTAGATTCTTTGAGTATTTTTTTTTTTTTCTACTATTTAATTTATTGAATAAAAAGTATATATTTGTCTTGGTAA;start=34143;subtype=IES;support_ref=6;support_variant=76;type=IES;
scaffold51_68_with_IES	MILORD	internal_eliminated_sequence	37281	37291	.	.	.	ID=MILORD.68.37281.37291;Name=MILORD.68.37281.37291;bounded_by_ta=TRUE;common_boundary=None;end=37291;ies_id=IESPGM.PTET51.1.68.36614;ies_left_dist=1292;ies_min_dist=1292;ies_right_dist=1310;junction_seq=taaatagttagcattTAattcccaaatattga;read_names=J00121:27:H3GGKBBXX:5:1204:10541:28094;sequence=TATATATAAAT;start=37281;subtype=MAC;support_ref=112;support_variant=1;type=CRYPTIC;
scaffold51_68_with_IES	MILORD	internal_eliminated_sequence	38573	38601	.	.	.	ID=MILORD.68.38573.38601;Name=MILORD.68.38573.38601;bounded_by_ta=TRUE;common_boundary=Both;end=38601;ies_id=IESPGM.PTET51.1.68.36614;ies_left_dist=0;ies_min_dist=0;ies_right_dist=0;junction_seq=tggttaaagatttgaTAcacatatacagtatg;read_names=J00121:27:H3GGKBBXX:5:1107:19583:31699,J00121:27:H3GGKBBXX:5:2207:26433:37906,J00121:27:H3GGKBBXX:5:2206:7314:7486,J00121:27:H3GGKBBXX:5:1212:21288:11055,J00121:27:H3GGKBBXX:5:1126:6390:24103,J00121:27:H3GGKBBXX:5:1220:7578:45818,J00121:27:H3GGKBBXX:5:1119:10653:22872,J00121:27:H3GGKBBXX:5:1117:28544:17227,J00121:27:H3GGKBBXX:5:1216:6268:29976,J00121:27:H3GGKBBXX:5:1201:30391:23944,J00121:27:H3GGKBBXX:5:2202:8278:21254,J00121:27:H3GGKBBXX:5:2220:5051:41932,J00121:27:H3GGKBBXX:5:2103:11170:5411,J00121:27:H3GGKBBXX:5:2209:15199:32613,J00121:27:H3GGKBBXX:5:1215:14499:26828,J00121:27:H3GGKBBXX:5:2212:26981:46487,J00121:27:H3GGKBBXX:5:2105:15432:12761,J00121:27:H3GGKBBXX:5:1122:2696:3881,J00121:27:H3GGKBBXX:5:1119:7172:12234,J00121:27:H3GGKBBXX:5:2209:15229:32666,J00121:27:H3GGKBBXX:5:1215:23744:5218,J00121:27:H3GGKBBXX:5:2101:27874:19337,J00121:27:H3GGKBBXX:5:1105:22516:14836,J00121:27:H3GGKBBXX:5:1220:19705:30644,J00121:27:H3GGKBBXX:5:2110:24799:40596,J00121:27:H3GGKBBXX:5:2116:23115:24032,J00121:27:H3GGKBBXX:5:2228:9181:6853,J00121:27:H3GGKBBXX:5:1122:27255:23575,J00121:27:H3GGKBBXX:5:2206:24789:12902,J00121:27:H3GGKBBXX:5:1109:11505:9438,J00121:27:H3GGKBBXX:5:1121:12185:1543,J00121:27:H3GGKBBXX:5:2109:6329:29554,J00121:27:H3GGKBBXX:5:1122:20496:38170,J00121:27:H3GGKBBXX:5:2215:23876:6290,J00121:27:H3GGKBBXX:5:1121:4259:1982,J00121:27:H3GGKBBXX:5:1226:28635:21078,J00121:27:H3GGKBBXX:5:1109:11708:8277,J00121:27:H3GGKBBXX:5:2204:22079:45906,J00121:27:H3GGKBBXX:5:1209:24018:5517,J00121:27:H3GGKBBXX:5:2209:14012:9033,J00121:27:H3GGKBBXX:5:2108:30157:48649,J00121:27:H3GGKBBXX:5:1122:12520:26424,J00121:27:H3GGKBBXX:5:2126:8410:4215,J00121:27:H3GGKBBXX:5:2111:25398:18493,J00121:27:H3GGKBBXX:5:2213:16264:26301,J00121:27:H3GGKBBXX:5:2114:25997:20832,J00121:27:H3GGKBBXX:5:1221:7446:2334,J00121:27:H3GGKBBXX:5:2107:4523:8981,J00121:27:H3GGKBBXX:5:1218:28310:3776,J00121:27:H3GGKBBXX:5:2211:3985:46416,J00121:27:H3GGKBBXX:5:2119:16173:20023,J00121:27:H3GGKBBXX:5:1227:28777:32613,J00121:27:H3GGKBBXX:5:2118:8734:37730;sequence=TACACTCTAAATAATACACATTACAATTA;start=38573;subtype=IES;support_ref=6;support_variant=53;type=IES;
scaffold51_68_with_IES	MILORD	internal_eliminated_sequence	42133	42208	.	.	.	ID=MILORD.68.42133.42208;Name=MILORD.68.42133.42208;bounded_by_ta=TRUE;common_boundary=Both;end=42208;ies_id=IESPGM.PTET51.1.68.40145;ies_left_dist=0;ies_min_dist=0;ies_right_dist=0;junction_seq=atgtttaaaataaggTAgttgctataaaatca;read_names=J00121:27:H3GGKBBXX:5:1113:27833:33651,J00121:27:H3GGKBBXX:5:1123:12966:24806,J00121:27:H3GGKBBXX:5:1202:2777:9649,J00121:27:H3GGKBBXX:5:2120:19268:17579,J00121:27:H3GGKBBXX:5:2201:3447:40877,J00121:27:H3GGKBBXX:5:2217:7517:47331,J00121:27:H3GGKBBXX:5:1212:9059:22995,J00121:27:H3GGKBBXX:5:2223:1905:18124,J00121:27:H3GGKBBXX:5:2103:5883:34160,J00121:27:H3GGKBBXX:5:1124:18629:43867,J00121:27:H3GGKBBXX:5:2111:20070:25896,J00121:27:H3GGKBBXX:5:1211:4939:37765,J00121:27:H3GGKBBXX:5:1109:21684:7908,J00121:27:H3GGKBBXX:5:2213:7151:14379,J00121:27:H3GGKBBXX:5:1212:22029:35128,J00121:27:H3GGKBBXX:5:1126:6908:17474,J00121:27:H3GGKBBXX:5:2219:1986:9051,J00121:27:H3GGKBBXX:5:2108:5964:4092,J00121:27:H3GGKBBXX:5:1209:27630:10862,J00121:27:H3GGKBBXX:5:2128:30665:19918,J00121:27:H3GGKBBXX:5:1218:6542:5798,J00121:27:H3GGKBBXX:5:1212:18030:36745,J00121:27:H3GGKBBXX:5:2102:19512:2949,J00121:27:H3GGKBBXX:5:2221:9262:33440,J00121:27:H3GGKBBXX:5:2126:21186:45731,J00121:27:H3GGKBBXX:5:1203:17706:36605,J00121:27:H3GGKBBXX:5:2213:2899:8312,J00121:27:H3GGKBBXX:5:1128:10876:28147,J00121:27:H3GGKBBXX:5:1108:27915:11987,J00121:27:H3GGKBBXX:5:2223:24505:7240,J00121:27:H3GGKBBXX:5:1210:14620:27953,J00121:27:H3GGKBBXX:5:2121:24190:35356,J00121:27:H3GGKBBXX:5:1124:13068:10563,J00121:27:H3GGKBBXX:5:2123:21268:8805;sequence=TACATTTAAGAATTATAAGTGCTTTGTTTTCAGAATTAAAAATGAAATAATGTGAATATATAAAAAGAGTTGAGTG;start=42133;subtype=IES;support_ref=0;support_variant=34;type=IES;
scaffold51_68_with_IES	MILORD	internal_eliminated_sequence	44088	44116	.	.	.	ID=MILORD.68.44088.44116;Name=MILORD.68.44088.44116;bounded_by_ta=TRUE;common_boundary=Both;end=44116;ies_id=IESPGM.PTET51.1.68.42024;ies_left_dist=0;ies_min_dist=0;ies_right_dist=0;junction_seq=tcttgtagagagattTAtctgcttaaacatcc;read_names=J00121:27:H3GGKBBXX:5:2223:12297:2228,J00121:27:H3GGKBBXX:5:2201:5771:22467,J00121:27:H3GGKBBXX:5:1104:11322:21254,J00121:27:H3GGKBBXX:5:1203:25266:2756,J00121:27:H3GGKBBXX:5:1217:16478:28323,J00121:27:H3GGKBBXX:5:1126:25063:18476,J00121:27:H3GGKBBXX:5:1125:22983:30134,J00121:27:H3GGKBBXX:5:1207:16437:19847,J00121:27:H3GGKBBXX:5:1127:19360:41335,J00121:27:H3GGKBBXX:5:1223:9891:8295,J00121:27:H3GGKBBXX:5:2114:17614:14080,J00121:27:H3GGKBBXX:5:2214:21856:10422,J00121:27:H3GGKBBXX:5:1101:12885:28534,J00121:27:H3GGKBBXX:5:1104:6756:5499,J00121:27:H3GGKBBXX:5:2205:28442:31716,J00121:27:H3GGKBBXX:5:1102:24840:47805,J00121:27:H3GGKBBXX:5:1121:14742:24929,J00121:27:H3GGKBBXX:5:2214:10023:26248,J00121:27:H3GGKBBXX:5:1221:13768:33756,J00121:27:H3GGKBBXX:5:2224:9516:40596,J00121:27:H3GGKBBXX:5:1118:10389:6941,J00121:27:H3GGKBBXX:5:2221:7588:31769,J00121:27:H3GGKBBXX:5:2206:18538:11354,J00121:27:H3GGKBBXX:5:1221:7933:41088,J00121:27:H3GGKBBXX:5:2223:16336:4866,J00121:27:H3GGKBBXX:5:2214:2047:9508,J00121:27:H3GGKBBXX:5:2225:11972:44816,J00121:27:H3GGKBBXX:5:1210:8156:23821,J00121:27:H3GGKBBXX:5:2110:16498:30679,J00121:27:H3GGKBBXX:5:1121:16528:28305,J00121:27:H3GGKBBXX:5:2227:11312:25808,J00121:27:H3GGKBBXX:5:1123:20872:11460;sequence=TACAGTGGAATATAGATTTGATTGATTTG;start=44088;subtype=IES;support_ref=9;support_variant=32;type=IES;
scaffold51_68_with_IES	MILORD	internal_eliminated_sequence	46334	46389	.	.	.	ID=MILORD.68.46334.46389;Name=MILORD.68.46334.46389;bounded_by_ta=TRUE;common_boundary=Both;end=46389;ies_id=IESPGM.PTET51.1.68.44241;ies_left_dist=0;ies_min_dist=0;ies_right_dist=0;junction_seq=tgttttgtcgattcgTAcaagtttaagaattc;read_names=J00121:27:H3GGKBBXX:5:1110:22912:5745,J00121:27:H3GGKBBXX:5:1225:4361:11161,J00121:27:H3GGKBBXX:5:1111:30695:27989,J00121:27:H3GGKBBXX:5:1123:29782:19970,J00121:27:H3GGKBBXX:5:1107:11566:33281,J00121:27:H3GGKBBXX:5:2221:24474:7222,J00121:27:H3GGKBBXX:5:1209:27103:40086,J00121:27:H3GGKBBXX:5:2116:23997:21342,J00121:27:H3GGKBBXX:5:1116:6441:2105,J00121:27:H3GGKBBXX:5:2221:14113:21447,J00121:27:H3GGKBBXX:5:2206:14113:1472,J00121:27:H3GGKBBXX:5:1117:3640:18493,J00121:27:H3GGKBBXX:5:1122:4553:13078,J00121:27:H3GGKBBXX:5:2211:24434:44500,J00121:27:H3GGKBBXX:5:1116:20293:2228,J00121:27:H3GGKBBXX:5:2101:32522:32138,J00121:27:H3GGKBBXX:5:2205:27965:3213,J00121:27:H3GGKBBXX:5:1126:30228:19162,J00121:27:H3GGKBBXX:5:1212:13139:2668,J00121:27:H3GGKBBXX:5:1214:9100:31611,J00121:27:H3GGKBBXX:5:1122:29376:34037,J00121:27:H3GGKBBXX:5:2224:6948:43216,J00121:27:H3GGKBBXX:5:1207:6370:7328,J00121:27:H3GGKBBXX:5:1117:23642:29131,J00121:27:H3GGKBBXX:5:2107:27894:4778,J00121:27:H3GGKBBXX:5:1225:11332:45713,J00121:27:H3GGKBBXX:5:1110:3833:35286,J00121:27:H3GGKBBXX:5:2209:28097:41774,J00121:27:H3GGKBBXX:5:1204:23794:3301,J00121:27:H3GGKBBXX:5:1108:7994:24700,J00121:27:H3GGKBBXX:5:2202:9790:6607,J00121:27:H3GGKBBXX:5:1224:27032:22450,J00121:27:H3GGKBBXX:5:1128:9587:18704,J00121:27:H3GGKBBXX:5:2103:10855:23329,J00121:27:H3GGKBBXX:5:2211:5335:37748,J00121:27:H3GGKBBXX:5:1202:28798:3811,J00121:27:H3GGKBBXX:5:1116:8958:36640,J00121:27:H3GGKBBXX:5:1112:16620:42003,J00121:27:H3GGKBBXX:5:2218:19816:31646,J00121:27:H3GGKBBXX:5:2212:2514:46434,J00121:27:H3GGKBBXX:5:1112:24383:6114,J00121:27:H3GGKBBXX:5:1207:22506:2756,J00121:27:H3GGKBBXX:5:1115:22769:30011;sequence=TACAGTTGATTTGATTACACAGTTTAAAAATAGAATTGAGTTATTATATTCTAGTT;start=46334;subtype=IES;support_ref=2;support_variant=43;type=IES;
scaffold51_68_with_IES	MILORD	internal_eliminated_sequence	46656	46684	.	.	.	ID=MILORD.68.46656.46684;Name=MILORD.68.46656.46684;bounded_by_ta=TRUE;common_boundary=Both;end=46684;ies_id=IESPGM.PTET51.1.68.44507;ies_left_dist=0;ies_min_dist=0;ies_right_dist=0;junction_seq=attgtttttaatttgTAaacttcttcaactcc;read_names=J00121:27:H3GGKBBXX:5:2225:26108:27356,J00121:27:H3GGKBBXX:5:1209:17929:4040,J00121:27:H3GGKBBXX:5:2220:26098:35637,J00121:27:H3GGKBBXX:5:1128:29153:31118,J00121:27:H3GGKBBXX:5:2205:7375:33862,J00121:27:H3GGKBBXX:5:2213:14925:31154,J00121:27:H3GGKBBXX:5:1224:8613:1894,J00121:27:H3GGKBBXX:5:1216:25357:33756,J00121:27:H3GGKBBXX:5:1126:32461:9737,J00121:27:H3GGKBBXX:5:1114:10510:29131,J00121:27:H3GGKBBXX:5:2128:16092:45942,J00121:27:H3GGKBBXX:5:1214:21186:9367,J00121:27:H3GGKBBXX:5:1212:19360:16436,J00121:27:H3GGKBBXX:5:1224:7811:16893,J00121:27:H3GGKBBXX:5:1126:7405:15733,J00121:27:H3GGKBBXX:5:1126:18984:12163,J00121:27:H3GGKBBXX:5:1110:17858:22520,J00121:27:H3GGKBBXX:5:1119:5233:28323,J00121:27:H3GGKBBXX:5:2211:14377:28024,J00121:27:H3GGKBBXX:5:1208:4665:28287,J00121:27:H3GGKBBXX:5:2112:2960:39049,J00121:27:H3GGKBBXX:5:1117:13758:26916,J00121:27:H3GGKBBXX:5:1126:11698:35268,J00121:27:H3GGKBBXX:5:2224:13961:25544,J00121:27:H3GGKBBXX:5:2102:16772:5622,J00121:27:H3GGKBBXX:5:1113:16955:6853,J00121:27:H3GGKBBXX:5:1218:5061:2105,J00121:27:H3GGKBBXX:5:1217:3640:19197,J00121:27:H3GGKBBXX:5:1117:13443:39945,J00121:27:H3GGKBBXX:5:1119:7781:28200;sequence=TATAGTATAATCCCATTGAATTTAAACTC;start=46656;subtype=IES;support_ref=0;support_variant=30;type=IES;
scaffold51_68_with_IES	MILORD	internal_eliminated_sequence	46836	46910	.	.	.	ID=MILORD.68.46836.46910;Name=MILORD.68.46836.46910;bounded_by_ta=TRUE;common_boundary=Both;end=46910;ies_id=IESPGM.PTET51.1.68.44658;ies_left_dist=0;ies_min_dist=0;ies_right_dist=0;junction_seq=cttaagcattccttaTAtcaaatctaaagcca;read_names=J00121:27:H3GGKBBXX:5:1226:3194:5763,J00121:27:H3GGKBBXX:5:1213:13169:8383,J00121:27:H3GGKBBXX:5:2212:29873:9614,J00121:27:H3GGKBBXX:5:2118:16133:17069,J00121:27:H3GGKBBXX:5:1110:27864:30151,J00121:27:H3GGKBBXX:5:2214:5406:30345,J00121:27:H3GGKBBXX:5:1224:7385:30468,J00121:27:H3GGKBBXX:5:1227:16620:39506,J00121:27:H3GGKBBXX:5:2225:6451:41264,J00121:27:H3GGKBBXX:5:1208:26443:27971,J00121:27:H3GGKBBXX:5:1226:7578:30204,J00121:27:H3GGKBBXX:5:1226:7030:10264,J00121:27:H3GGKBBXX:5:1120:12499:43163,J00121:27:H3GGKBBXX:5:2209:16772:11565,J00121:27:H3GGKBBXX:5:2209:2280:45150,J00121:27:H3GGKBBXX:5:2201:21684:35057,J00121:27:H3GGKBBXX:5:2221:22769:41299,J00121:27:H3GGKBBXX:5:1219:7912:36868,J00121:27:H3GGKBBXX:5:1210:14164:23821,J00121:27:H3GGKBBXX:5:1113:14966:23663,J00121:27:H3GGKBBXX:5:2101:6309:14432,J00121:27:H3GGKBBXX:5:2122:4036:41827,J00121:27:H3GGKBBXX:5:1110:16741:41968,J00121:27:H3GGKBBXX:5:2107:5487:44552,J00121:27:H3GGKBBXX:5:2120:23957:45256,J00121:27:H3GGKBBXX:5:2213:11992:39154,J00121:27:H3GGKBBXX:5:1226:26961:37449,J00121:27:H3GGKBBXX:5:1213:21968:14484,J00121:27:H3GGKBBXX:5:1111:28483:31013,J00121:27:H3GGKBBXX:5:1126:27773:10968,J00121:27:H3GGKBBXX:5:2217:3173:39910,J00121:27:H3GGKBBXX:5:1110:29954:32824,J00121:27:H3GGKBBXX:5:1108:27894:37238,J00121:27:H3GGKBBXX:5:1227:29538:43075,J00121:27:H3GGKBBXX:5:1212:15361:34020,J00121:27:H3GGKBBXX:5:2101:17279:32103,J00121:27:H3GGKBBXX:5:1123:13930:32877,J00121:27:H3GGKBBXX:5:1227:21602:23452,J00121:27:H3GGKBBXX:5:2216:26697:13992,J00121:27:H3GGKBBXX:5:2113:16914:14977,J00121:27:H3GGKBBXX:5:2214:27448:30732,J00121:27:H3GGKBBXX:5:1127:3234:23979,J00121:27:H3GGKBBXX:5:2108:14773:24841;sequence=TACAGTAATAATAATAATAATATATTTATTATTTAATAATAATCTACATAATATTAATTATTATTTAATTAAATG;start=46836;subtype=IES;support_ref=2;support_variant=43;type=IES;
scaffold51_68_with_IES	MILORD	internal_eliminated_sequence	48227	48255	.	.	.	ID=MILORD.68.48227.48255;Name=MILORD.68.48227.48255;bounded_by_ta=TRUE;common_boundary=Both;end=48255;ies_id=IESPGM.PTET51.1.68.45974;ies_left_dist=0;ies_min_dist=0;ies_right_dist=0;junction_seq=tttggcggctctatgTAtatattaatacactt;read_names=J00121:27:H3GGKBBXX:5:2124:9232:39963;sequence=TACACTTCAATAGCAATCGATATTGACTA;start=48227;subtype=IES;support_ref=0;support_variant=1;type=IES;
scaffold51_68_with_IES	MILORD	internal_eliminated_sequence	48435	48547	.	.	.	ID=MILORD.68.48435.48547;Name=MILORD.68.48435.48547;bounded_by_ta=TRUE;common_boundary=Both;end=48547;ies_id=IESPGM.PTET51.1.68.46081;ies_left_dist=0;ies_min_dist=0;ies_right_dist=0;junction_seq=ttctttagaaggttcTAgcatttatttgaaaa;read_names=J00121:27:H3GGKBBXX:5:1228:3528:29026,J00121:27:H3GGKBBXX:5:2219:21978:9649,J00121:27:H3GGKBBXX:5:2216:19563:3459,J00121:27:H3GGKBBXX:5:2225:16153:10387,J00121:27:H3GGKBBXX:5:2122:14570:6835,J00121:27:H3GGKBBXX:5:1221:13869:28164,J00121:27:H3GGKBBXX:5:1106:20172:37431,J00121:27:H3GGKBBXX:5:2206:12976:41634,J00121:27:H3GGKBBXX:5:1103:10236:4215,J00121:27:H3GGKBBXX:5:2203:17898:31839,J00121:27:H3GGKBBXX:5:1222:22739:32384,J00121:27:H3GGKBBXX:5:1120:19319:41335;sequence=TATAGTTAATATATATCACTATTGTTAAGATAGAAAAATATCATCTTAATAATAAAATAATAATACCTGTCTAACTTATTAAAATATAGAATACTTCTATAATACAATCTCTA;start=48435;subtype=IES;support_ref=0;support_variant=12;type=IES;
scaffold51_68_with_IES	MILORD	internal_eliminated_sequence	48448	48536	.	.	.	ID=MILORD.68.48448.48536;Name=MILORD.68.48448.48536;bounded_by_ta=TRUE;common_boundary=None;end=48536;ies_id=IESPGM.PTET51.1.68.46081;ies_left_dist=-13;ies_min_dist=11;ies_right_dist=11;junction_seq=tctatagttaatataTAcaatctctatagcat;read_names=J00121:27:H3GGKBBXX:5:2203:11119:23434,J00121:27:H3GGKBBXX:5:2220:28696:35637;sequence=TATCACTATTGTTAAGATAGAAAAATATCATCTTAATAATAAAATAATAATACCTGTCTAACTTATTAAAATATAGAATACTTCTATAA;start=48448;subtype=INTERNAL;support_ref=0;support_variant=2;type=ALTERNATIVE;
scaffold51_68_with_IES	MILORD	internal_eliminated_sequence	48454	48533	.	.	.	ID=MILORD.68.48454.48533;Name=MILORD.68.48454.48533;bounded_by_ta=TRUE;common_boundary=None;end=48533;ies_id=IESPGM.PTET51.1.68.46081;ies_left_dist=-19;ies_min_dist=14;ies_right_dist=14;junction_seq=gttaatatatatcacTAatacaatctctatag;read_names=J00121:27:H3GGKBBXX:5:2223:4239:10317,J00121:27:H3GGKBBXX:5:1225:19339:1455;sequence=TATTGTTAAGATAGAAAAATATCATCTTAATAATAAAATAATAATACCTGTCTAACTTATTAAAATATAGAATACTTCTA;start=48454;subtype=INTERNAL;support_ref=0;support_variant=2;type=ALTERNATIVE;
scaffold51_68_with_IES	MILORD	internal_eliminated_sequence	48454	48605	.	.	.	ID=MILORD.68.48454.48605;Name=MILORD.68.48454.48605;bounded_by_ta=TRUE;common_boundary=None;end=48605;ies_id=IESPGM.PTET51.1.68.46081;ies_left_dist=-19;ies_min_dist=19;ies_right_dist=-58;junction_seq=gttaatatatatcacTAgcattgaatttatta;read_names=J00121:27:H3GGKBBXX:5:2101:7040:39647;sequence=TATTGTTAAGATAGAAAAATATCATCTTAATAATAAAATAATAATACCTGTCTAACTTATTAAAATATAGAATACTTCTATAATACAATCTCTATAGCATTTATTTGAAAAATAAAAATATTGAATATTCGAATATTTTAGAAGGGTTATAA;start=48454;subtype=OVERLAPPING;support_ref=0;support_variant=1;type=ALTERNATIVE;
scaffold51_68_with_IES	MILORD	internal_eliminated_sequence	48950	48978	.	.	.	ID=MILORD.68.48950.48978;Name=MILORD.68.48950.48978;bounded_by_ta=TRUE;common_boundary=Both;end=48978;ies_id=IESPGM.PTET51.1.68.46483;ies_left_dist=0;ies_min_dist=0;ies_right_dist=0;junction_seq=cgactgtaattcagaTAtgtgccaaactctaa;read_names=J00121:27:H3GGKBBXX:5:2227:7527:3248,J00121:27:H3GGKBBXX:5:1223:5030:10071,J00121:27:H3GGKBBXX:5:1207:13443:35268,J00121:27:H3GGKBBXX:5:1217:21247:17526,J00121:27:H3GGKBBXX:5:1224:16518:41510,J00121:27:H3GGKBBXX:5:1113:16599:5956,J00121:27:H3GGKBBXX:5:1226:20618:28956,J00121:27:H3GGKBBXX:5:2110:2970:45643,J00121:27:H3GGKBBXX:5:2102:19025:47155,J00121:27:H3GGKBBXX:5:2121:16214:5886,J00121:27:H3GGKBBXX:5:1202:11667:13095,J00121:27:H3GGKBBXX:5:1103:13758:9543,J00121:27:H3GGKBBXX:5:2205:23835:43322,J00121:27:H3GGKBBXX:5:2112:21136:47331,J00121:27:H3GGKBBXX:5:2115:28960:43550,J00121:27:H3GGKBBXX:5:2213:28706:42056,J00121:27:H3GGKBBXX:5:1120:6918:27584,J00121:27:H3GGKBBXX:5:2123:7263:7398,J00121:27:H3GGKBBXX:5:1223:9739:20199,J00121:27:H3GGKBBXX:5:1117:21065:32789,J00121:27:H3GGKBBXX:5:1207:11830:6449,J00121:27:H3GGKBBXX:5:2222:18487:22872,J00121:27:H3GGKBBXX:5:1108:16752:34881,J00121:27:H3GGKBBXX:5:2221:27438:3283,J00121:27:H3GGKBBXX:5:1215:20902:16612,J00121:27:H3GGKBBXX:5:2117:24068:11618,J00121:27:H3GGKBBXX:5:2121:27894:34917,J00121:27:H3GGKBBXX:5:1220:14001:37783,J00121:27:H3GGKBBXX:5:1124:8065:12937,J00121:27:H3GGKBBXX:5:1217:16995:25492,J00121:27:H3GGKBBXX:5:2209:16650:37976,J00121:27:H3GGKBBXX:5:2215:28990:23944,J00121:27:H3GGKBBXX:5:1203:5852:34952,J00121:27:H3GGKBBXX:5:2115:23470:32982,J00121:27:H3GGKBBXX:5:1218:24850:40332,J00121:27:H3GGKBBXX:5:2223:16812:19021,J00121:27:H3GGKBBXX:5:1126:9151:18863,J00121:27:H3GGKBBXX:5:1208:13981:47665,J00121:27:H3GGKBBXX:5:1227:30634:48034,J00121:27:H3GGKBBXX:5:1226:11749:7890,J00121:27:H3GGKBBXX:5:2108:25905:14555,J00121:27:H3GGKBBXX:5:2225:22759:34073,J00121:27:H3GGKBBXX:5:1123:11667:20937,J00121:27:H3GGKBBXX:5:1120:9506:40649,J00121:27:H3GGKBBXX:5:2215:17198:42267,J00121:27:H3GGKBBXX:5:2116:31213:12743,J00121:27:H3GGKBBXX:5:1201:6055:40684,J00121:27:H3GGKBBXX:5:1109:16681:47805,J00121:27:H3GGKBBXX:5:2116:23876:7556,J00121:27:H3GGKBBXX:5:2125:20182:33721,J00121:27:H3GGKBBXX:5:2228:22353:16102,J00121:27:H3GGKBBXX:5:1223:4188:28551,J00121:27:H3GGKBBXX:5:1110:16234:44992;sequence=TATACTATAATACAAATTAACTCTGCCTA;start=48950;subtype=IES;support_ref=0;support_variant=53;type=IES;
scaffold51_68_with_IES	MILORD	internal_eliminated_sequence	49664	49721	.	.	.	ID=MILORD.68.49664.49721;Name=MILORD.68.49664.49721;bounded_by_ta=TRUE;common_boundary=None;end=49721;ies_id=IESPGM.PTET51.1.68.47166;ies_left_dist=-2;ies_min_dist=2;ies_right_dist=-2;junction_seq=ttcttaattatcataTAattgtatatcttaaa;read_names=J00121:27:H3GGKBBXX:5:2116:19563:36130,J00121:27:H3GGKBBXX:5:2116:3630:47208,J00121:27:H3GGKBBXX:5:1122:17036:21588,J00121:27:H3GGKBBXX:5:2208:24677:3776,J00121:27:H3GGKBBXX:5:1109:21318:26476,J00121:27:H3GGKBBXX:5:2107:13738:5956,J00121:27:H3GGKBBXX:5:1227:29680:45643,J00121:27:H3GGKBBXX:5:1127:11850:32226,J00121:27:H3GGKBBXX:5:2206:27407:44799,J00121:27:H3GGKBBXX:5:1218:14286:20726,J00121:27:H3GGKBBXX:5:2111:11870:40631,J00121:27:H3GGKBBXX:5:1123:32157:9772,J00121:27:H3GGKBBXX:5:2228:21663:10370,J00121:27:H3GGKBBXX:5:1226:23054:7996,J00121:27:H3GGKBBXX:5:1106:16640:25122,J00121:27:H3GGKBBXX:5:2101:5873:47753,J00121:27:H3GGKBBXX:5:2109:15351:44271,J00121:27:H3GGKBBXX:5:1220:14651:19742,J00121:27:H3GGKBBXX:5:2126:22374:10194,J00121:27:H3GGKBBXX:5:2216:11475:4884,J00121:27:H3GGKBBXX:5:1205:15057:38275,J00121:27:H3GGKBBXX:5:2125:26646:22837,J00121:27:H3GGKBBXX:5:1116:19055:40139,J00121:27:H3GGKBBXX:5:2207:23865:42038,J00121:27:H3GGKBBXX:5:1107:6157:7275;sequence=TATGGCCGGGATTCATAGATTTCCTATTGTATTTTAATCTAAATTTCTAGATCGTCTA;start=49664;subtype=OVERLAPPING;support_ref=2;support_variant=25;type=ALTERNATIVE;
scaffold51_68_with_IES	MILORD	internal_eliminated_sequence	49874	49921	.	.	.	ID=MILORD.68.49874.49921;Name=MILORD.68.49874.49921;bounded_by_ta=TRUE;common_boundary=Both;end=49921;ies_id=IESPGM.PTET51.1.68.47320;ies_left_dist=0;ies_min_dist=0;ies_right_dist=0;junction_seq=gttacttgaatctgaTAttatacaataaataa;read_names=J00121:27:H3GGKBBXX:5:2208:21836:18300,J00121:27:H3GGKBBXX:5:2109:27529:48667,J00121:27:H3GGKBBXX:5:1110:25205:33879,J00121:27:H3GGKBBXX:5:1224:29132:22151,J00121:27:H3GGKBBXX:5:2211:26616:10827,J00121:27:H3GGKBBXX:5:2210:8349:4426,J00121:27:H3GGKBBXX:5:1215:29447:17386,J00121:27:H3GGKBBXX:5:2215:15290:10827,J00121:27:H3GGKBBXX:5:1115:22861:7486,J00121:27:H3GGKBBXX:5:2212:2544:33369,J00121:27:H3GGKBBXX:5:2219:7852:9719,J00121:27:H3GGKBBXX:5:2108:30107:4637,J00121:27:H3GGKBBXX:5:1102:14620:22186,J00121:27:H3GGKBBXX:5:1214:14661:31259,J00121:27:H3GGKBBXX:5:1126:5183:24648,J00121:27:H3GGKBBXX:5:1122:22830:3635,J00121:27:H3GGKBBXX:5:2110:23064:47858,J00121:27:H3GGKBBXX:5:1218:3214:7345,J00121:27:H3GGKBBXX:5:1223:21511:11548,J00121:27:H3GGKBBXX:5:1207:17147:7609,J00121:27:H3GGKBBXX:5:1226:29274:31646,J00121:27:H3GGKBBXX:5:1104:10318:22010,J00121:27:H3GGKBBXX:5:1227:28737:29202,J00121:27:H3GGKBBXX:5:1213:24840:17983,J00121:27:H3GGKBBXX:5:2223:5152:2650,J00121:27:H3GGKBBXX:5:1120:18862:1191,J00121:27:H3GGKBBXX:5:2212:19634:3547,J00121:27:H3GGKBBXX:5:1126:24180:27496,J00121:27:H3GGKBBXX:5:1102:12428:22432,J00121:27:H3GGKBBXX:5:2124:25327:48685,J00121:27:H3GGKBBXX:5:2118:21420:2527,J00121:27:H3GGKBBXX:5:2205:10186:29307,J00121:27:H3GGKBBXX:5:2218:11069:4110,J00121:27:H3GGKBBXX:5:1127:26484:27373,J00121:27:H3GGKBBXX:5:1118:25530:35637,J00121:27:H3GGKBBXX:5:1211:10419:28516,J00121:27:H3GGKBBXX:5:1228:17086:31347,J00121:27:H3GGKBBXX:5:1104:16833:30345,J00121:27:H3GGKBBXX:5:1107:24342:6994,J00121:27:H3GGKBBXX:5:1227:23277:16964,J00121:27:H3GGKBBXX:5:1218:3934:35848,J00121:27:H3GGKBBXX:5:2118:15158:26564,J00121:27:H3GGKBBXX:5:1117:4888:36552,J00121:27:H3GGKBBXX:5:2202:25266:5851,J00121:27:H3GGKBBXX:5:1228:22211:3688,J00121:27:H3GGKBBXX:5:2214:20943:45977,J00121:27:H3GGKBBXX:5:1228:14468:31734,J00121:27:H3GGKBBXX:5:2220:24353:44922,J00121:27:H3GGKBBXX:5:1227:9171:30257,J00121:27:H3GGKBBXX:5:1118:25692:17772,J00121:27:H3GGKBBXX:5:2213:12114:2615,J00121:27:H3GGKBBXX:5:2215:31781:46539,J00121:27:H3GGKBBXX:5:2124:31527:48808;sequence=TACAGTGTTGTAAAAGTTGGTACTTATTGACAAACAATTAAATGACTG;start=49874;subtype=IES;support_ref=0;support_variant=53;type=IES;
scaffold51_68_with_IES	MILORD	internal_eliminated_sequence	51111	51182	.	.	.	ID=MILORD.68.51111.51182;Name=MILORD.68.51111.51182;bounded_by_ta=TRUE;common_boundary=LEFT;end=51182;ies_id=IESPGM.PTET51.1.68.48509;ies_left_dist=0;ies_min_dist=0;ies_right_dist=25;junction_seq=aaagtatttaaaatgTAtcaaaaatcggcctc;read_names=J00121:27:H3GGKBBXX:5:1111:13595:6027,J00121:27:H3GGKBBXX:5:1104:22567:28182;sequence=TACACTCATCTAGTATATTTAATTAGATTCTTCTGTTTCATTTATCATTATAATCTAGAATAAATCCTGTTG;start=51111;subtype=PARTIAL_INTERNAL;support_ref=2;support_variant=2;type=ALTERNATIVE;
scaffold51_68_with_IES	MILORD	internal_eliminated_sequence	51111	51207	.	.	.	ID=MILORD.68.51111.51207;Name=MILORD.68.51111.51207;bounded_by_ta=TRUE;common_boundary=Both;end=51207;ies_id=IESPGM.PTET51.1.68.48509;ies_left_dist=0;ies_min_dist=0;ies_right_dist=0;junction_seq=aaagtatttaaaatgTAcatattttagtctta;read_names=J00121:27:H3GGKBBXX:5:2205:26362:38627,J00121:27:H3GGKBBXX:5:1117:14681:16348,J00121:27:H3GGKBBXX:5:1115:22495:26863,J00121:27:H3GGKBBXX:5:2205:9475:28217,J00121:27:H3GGKBBXX:5:2228:16772:38011,J00121:27:H3GGKBBXX:5:2214:9831:19091,J00121:27:H3GGKBBXX:5:1219:16427:42337,J00121:27:H3GGKBBXX:5:1119:18558:27496,J00121:27:H3GGKBBXX:5:1118:10500:10651,J00121:27:H3GGKBBXX:5:1220:26108:47366,J00121:27:H3GGKBBXX:5:2216:30847:14396,J00121:27:H3GGKBBXX:5:1122:9181:16454,J00121:27:H3GGKBBXX:5:1202:19796:40895,J00121:27:H3GGKBBXX:5:1208:5041:3336,J00121:27:H3GGKBBXX:5:2102:31324:13394,J00121:27:H3GGKBBXX:5:2115:28168:6554,J00121:27:H3GGKBBXX:5:1212:17360:24823,J00121:27:H3GGKBBXX:5:1117:19542:17421,J00121:27:H3GGKBBXX:5:1126:15716:28024,J00121:27:H3GGKBBXX:5:2209:13321:8260,J00121:27:H3GGKBBXX:5:1121:21714:25896,J00121:27:H3GGKBBXX:5:1222:24596:34829,J00121:27:H3GGKBBXX:5:1204:20750:32490,J00121:27:H3GGKBBXX:5:1208:28361:2985,J00121:27:H3GGKBBXX:5:2118:32319:2141,J00121:27:H3GGKBBXX:5:1201:10510:13728,J00121:27:H3GGKBBXX:5:2219:26362:42812,J00121:27:H3GGKBBXX:5:2104:4868:26846,J00121:27:H3GGKBBXX:5:2103:27600:12146,J00121:27:H3GGKBBXX:5:2215:26332:17896,J00121:27:H3GGKBBXX:5:2125:8826:27232,J00121:27:H3GGKBBXX:5:1226:21927:38468,J00121:27:H3GGKBBXX:5:2113:8359:8805,J00121:27:H3GGKBBXX:5:2208:17614:41546,J00121:27:H3GGKBBXX:5:2119:28909:17649,J00121:27:H3GGKBBXX:5:1216:22658:16665,J00121:27:H3GGKBBXX:5:2209:31314:17245,J00121:27:H3GGKBBXX:5:2209:21318:21377,J00121:27:H3GGKBBXX:5:1111:30066:35901,J00121:27:H3GGKBBXX:5:1110:14428:21395,J00121:27:H3GGKBBXX:5:2105:26829:19671,J00121:27:H3GGKBBXX:5:2209:25936:28569,J00121:27:H3GGKBBXX:5:2214:15250:21553,J00121:27:H3GGKBBXX:5:1225:4970:48052,J00121:27:H3GGKBBXX:5:1209:27235:45273,J00121:27:H3GGKBBXX:5:1107:19603:24349,J00121:27:H3GGKBBXX:5:1103:13646:43603,J00121:27:H3GGKBBXX:5:1107:18933:7996,J00121:27:H3GGKBBXX:5:2205:27377:12146,J00121:27:H3GGKBBXX:5:1209:18264:4690,J00121:27:H3GGKBBXX:5:2208:12165:16313,J00121:27:H3GGKBBXX:5:1113:16681:7011,J00121:27:H3GGKBBXX:5:2220:11820:7802,J00121:27:H3GGKBBXX:5:2105:18842:10370;sequence=TACACTCATCTAGTATATTTAATTAGATTCTTCTGTTTCATTTATCATTATAATCTAGAATAAATCCTGTTGTATCAAAAATCGGCCTCTTATACTG;start=51111;subtype=IES;support_ref=2;support_variant=54;type=IES;
scaffold51_68_with_IES	MILORD	internal_eliminated_sequence	51683	51737	.	.	.	ID=MILORD.68.51683.51737;Name=MILORD.68.51683.51737;bounded_by_ta=TRUE;common_boundary=Both;end=51737;ies_id=IESPGM.PTET51.1.68.48984;ies_left_dist=0;ies_min_dist=0;ies_right_dist=0;junction_seq=taatttactaaattgTAtgtagaagtaataat;read_names=J00121:27:H3GGKBBXX:5:2207:10165:30679,J00121:27:H3GGKBBXX:5:2217:27052:10563,J00121:27:H3GGKBBXX:5:1115:19207:48843,J00121:27:H3GGKBBXX:5:1215:12520:4268,J00121:27:H3GGKBBXX:5:1114:29366:5851,J00121:27:H3GGKBBXX:5:1206:27894:23311,J00121:27:H3GGKBBXX:5:1108:9759:5745,J00121:27:H3GGKBBXX:5:2212:12916:6958,J00121:27:H3GGKBBXX:5:1216:23845:38170,J00121:27:H3GGKBBXX:5:1220:19177:11372,J00121:27:H3GGKBBXX:5:1213:17726:25281,J00121:27:H3GGKBBXX:5:2222:25997:17983,J00121:27:H3GGKBBXX:5:2223:27996:45291,J00121:27:H3GGKBBXX:5:1219:27468:2598,J00121:27:H3GGKBBXX:5:1205:23460:13623,J00121:27:H3GGKBBXX:5:1203:12794:13992,J00121:27:H3GGKBBXX:5:1223:30259:32965,J00121:27:H3GGKBBXX:5:2215:7994:26846,J00121:27:H3GGKBBXX:5:1116:7243:15803,J00121:27:H3GGKBBXX:5:1217:24241:14590,J00121:27:H3GGKBBXX:5:1203:28676:44922,J00121:27:H3GGKBBXX:5:2213:16670:14238,J00121:27:H3GGKBBXX:5:1118:2757:15311,J00121:27:H3GGKBBXX:5:1210:29356:40543,J00121:27:H3GGKBBXX:5:2213:5304:14062,J00121:27:H3GGKBBXX:5:2109:21602:48808,J00121:27:H3GGKBBXX:5:1106:23531:23206,J00121:27:H3GGKBBXX:5:1112:2138:4989,J00121:27:H3GGKBBXX:5:2103:13514:22590,J00121:27:H3GGKBBXX:5:1104:14925:1824,J00121:27:H3GGKBBXX:5:2124:30543:10106,J00121:27:H3GGKBBXX:5:1227:21136:25246,J00121:27:H3GGKBBXX:5:2226:20608:8506,J00121:27:H3GGKBBXX:5:1208:14154:24331,J00121:27:H3GGKBBXX:5:2202:17076:43673,J00121:27:H3GGKBBXX:5:1206:18994:9860,J00121:27:H3GGKBBXX:5:1123:22739:40719,J00121:27:H3GGKBBXX:5:1106:27356:16964,J00121:27:H3GGKBBXX:5:1105:25398:15504,J00121:27:H3GGKBBXX:5:2116:22506:42495,J00121:27:H3GGKBBXX:5:2210:24759:35251,J00121:27:H3GGKBBXX:5:2118:11038:1842,J00121:27:H3GGKBBXX:5:2104:24413:25685,J00121:27:H3GGKBBXX:5:1208:8877:40297,J00121:27:H3GGKBBXX:5:2201:17634:14783,J00121:27:H3GGKBBXX:5:2224:26332:14660,J00121:27:H3GGKBBXX:5:1204:7009:34600,J00121:27:H3GGKBBXX:5:1113:7852:37396,J00121:27:H3GGKBBXX:5:2228:32025:32508,J00121:27:H3GGKBBXX:5:2208:16955:11847,J00121:27:H3GGKBBXX:5:1122:18203:22872,J00121:27:H3GGKBBXX:5:2210:18142:20023,J00121:27:H3GGKBBXX:5:2228:21866:37871,J00121:27:H3GGKBBXX:5:2202:21308:42987;sequence=TATTGTTGAATAAAATTAATTTGATTTTTTCAAAATTAAAAATACAATTAGATAA;start=51683;subtype=IES;support_ref=0;support_variant=54;type=IES;
scaffold51_68_with_IES	MILORD	internal_eliminated_sequence	52276	52320	.	.	.	ID=MILORD.68.52276.52320;Name=MILORD.68.52276.52320;bounded_by_ta=TRUE;common_boundary=None;end=52320;ies_id=IESPGM.PTET51.1.68.48984;ies_left_dist=-593;ies_min_dist=583;ies_right_dist=-583;junction_seq=aatatattataaagtTAataaagttgtattta;read_names=J00121:27:H3GGKBBXX:5:1223:19999:24612;sequence=TATTATCAAATTTAACATCTATTAAAATAATTATAATGTTGTCTA;start=52276;subtype=MAC;support_ref=102;support_variant=1;type=CRYPTIC;
scaffold51_68_with_IES	MILORD	internal_eliminated_sequence	56712	56740	.	.	.	ID=MILORD.68.56712.56740;Name=MILORD.68.56712.56740;bounded_by_ta=TRUE;common_boundary=Both;end=56740;ies_id=IESPGM.PTET51.1.68.53958;ies_left_dist=0;ies_min_dist=0;ies_right_dist=0;junction_seq=agttaggaacaatatTAttgtttgtcaaatta;read_names=J00121:27:H3GGKBBXX:5:1223:14915:36130,J00121:27:H3GGKBBXX:5:1120:9059:25210,J00121:27:H3GGKBBXX:5:1227:19157:11583,J00121:27:H3GGKBBXX:5:1212:5863:26916,J00121:27:H3GGKBBXX:5:2213:25753:46258,J00121:27:H3GGKBBXX:5:1204:20435:29976,J00121:27:H3GGKBBXX:5:1112:14154:5587,J00121:27:H3GGKBBXX:5:1212:17229:36481,J00121:27:H3GGKBBXX:5:1116:12550:1297,J00121:27:H3GGKBBXX:5:2203:16478:7363,J00121:27:H3GGKBBXX:5:2208:12043:20357,J00121:27:H3GGKBBXX:5:2106:30066:43673,J00121:27:H3GGKBBXX:5:1203:28158:26758,J00121:27:H3GGKBBXX:5:1206:4878:9737,J00121:27:H3GGKBBXX:5:2126:5528:31118,J00121:27:H3GGKBBXX:5:1125:1884:13588,J00121:27:H3GGKBBXX:5:2214:26220:33035,J00121:27:H3GGKBBXX:5:1126:26200:26037,J00121:27:H3GGKBBXX:5:1106:4949:21254,J00121:27:H3GGKBBXX:5:2217:14661:40051,J00121:27:H3GGKBBXX:5:2216:30239:7398,J00121:27:H3GGKBBXX:5:2128:12794:43005,J00121:27:H3GGKBBXX:5:1124:6035:25562,J00121:27:H3GGKBBXX:5:1126:4787:44781,J00121:27:H3GGKBBXX:5:1224:8055:31066,J00121:27:H3GGKBBXX:5:1115:18456:10264,J00121:27:H3GGKBBXX:5:1217:14884:3969,J00121:27:H3GGKBBXX:5:1226:6177:33756,J00121:27:H3GGKBBXX:5:2212:5000:14203,J00121:27:H3GGKBBXX:5:2225:24099:9842,J00121:27:H3GGKBBXX:5:1115:24809:11179,J00121:27:H3GGKBBXX:5:1111:14712:12216,J00121:27:H3GGKBBXX:5:2203:14590:2932;sequence=TATAGAAGCATCGAAGTTCTTTTGATCTA;start=56712;subtype=IES;support_ref=3;support_variant=33;type=IES;
scaffold51_68_with_IES	MILORD	internal_eliminated_sequence	57310	57431	.	.	.	ID=MILORD.68.57310.57431;Name=MILORD.68.57310.57431;bounded_by_ta=TRUE;common_boundary=None;end=57431;ies_id=IESPGM.PTET51.1.68.54605;ies_left_dist=78;ies_min_dist=2;ies_right_dist=2;junction_seq=tgttccttttgttctTAtactaattatccatt;read_names=J00121:27:H3GGKBBXX:5:1120:15595:11390;sequence=TATACTACTCTTTTTCCATTTGATGCTAAGAAATTAGTCTTTCTATTAGCTTCCAAAGAATTGTTATAAAATGGATTGTACACATAATATCAAATATGAAATAGTATATTCTAATAATCATC;start=57310;subtype=OVERLAPPING;support_ref=45;support_variant=1;type=ALTERNATIVE;
scaffold51_68_with_IES	MILORD	internal_eliminated_sequence	57388	57433	.	.	.	ID=MILORD.68.57388.57433;Name=MILORD.68.57388.57433;bounded_by_ta=TRUE;common_boundary=Both;end=57433;ies_id=IESPGM.PTET51.1.68.54605;ies_left_dist=0;ies_min_dist=0;ies_right_dist=0;junction_seq=ttataaaatggattgTActaattatccattaa;read_names=J00121:27:H3GGKBBXX:5:1223:16183:36183,J00121:27:H3GGKBBXX:5:1213:5660:7609,J00121:27:H3GGKBBXX:5:1214:18639:24894,J00121:27:H3GGKBBXX:5:2119:22567:49036,J00121:27:H3GGKBBXX:5:1105:13809:35198,J00121:27:H3GGKBBXX:5:2204:2798:16331,J00121:27:H3GGKBBXX:5:2211:28219:15821,J00121:27:H3GGKBBXX:5:2206:7364:47278,J00121:27:H3GGKBBXX:5:1218:23165:8330,J00121:27:H3GGKBBXX:5:1104:17533:17139,J00121:27:H3GGKBBXX:5:1221:17919:6378,J00121:27:H3GGKBBXX:5:1119:9364:8682,J00121:27:H3GGKBBXX:5:2209:21288:32543,J00121:27:H3GGKBBXX:5:2210:5467:46205,J00121:27:H3GGKBBXX:5:2118:10338:30767,J00121:27:H3GGKBBXX:5:1119:3589:36095,J00121:27:H3GGKBBXX:5:1125:5081:29536,J00121:27:H3GGKBBXX:5:1208:19634:4462,J00121:27:H3GGKBBXX:5:1119:17777:21465,J00121:27:H3GGKBBXX:5:2203:2757:27197,J00121:27:H3GGKBBXX:5:1106:9557:40174,J00121:27:H3GGKBBXX:5:2102:3518:13711,J00121:27:H3GGKBBXX:5:2208:20070:3811,J00121:27:H3GGKBBXX:5:2118:26220:33422,J00121:27:H3GGKBBXX:5:2216:13362:6747,J00121:27:H3GGKBBXX:5:1118:7182:46047,J00121:27:H3GGKBBXX:5:2104:29548:19742,J00121:27:H3GGKBBXX:5:2104:29863:20533,J00121:27:H3GGKBBXX:5:2207:21085:30644,J00121:27:H3GGKBBXX:5:1113:6674:4831,J00121:27:H3GGKBBXX:5:1208:25134:4075,J00121:27:H3GGKBBXX:5:2226:22983:18001;sequence=TACACATAATATCAAATATGAAATAGTATATTCTAATAATCATCTA;start=57388;subtype=IES;support_ref=12;support_variant=32;type=IES;
scaffold51_68_with_IES	MILORD	internal_eliminated_sequence	58169	58196	.	.	.	ID=MILORD.68.58169.58196;Name=MILORD.68.58169.58196;bounded_by_ta=TRUE;common_boundary=Both;end=58196;ies_id=IESPGM.PTET51.1.68.55340;ies_left_dist=0;ies_min_dist=0;ies_right_dist=0;junction_seq=tttcattttaatcagTAtcaatatgattttcc;read_names=J00121:27:H3GGKBBXX:5:2108:15097:38767,J00121:27:H3GGKBBXX:5:2111:27103:11003,J00121:27:H3GGKBBXX:5:1122:19735:10686,J00121:27:H3GGKBBXX:5:2219:14976:28323,J00121:27:H3GGKBBXX:5:2208:13403:28903,J00121:27:H3GGKBBXX:5:2119:12063:16735,J00121:27:H3GGKBBXX:5:2224:29579:35796,J00121:27:H3GGKBBXX:5:2128:24312:14924,J00121:27:H3GGKBBXX:5:1120:16792:13711,J00121:27:H3GGKBBXX:5:2228:16193:41897,J00121:27:H3GGKBBXX:5:1126:26149:42442,J00121:27:H3GGKBBXX:5:2222:22841:9842,J00121:27:H3GGKBBXX:5:1128:22942:26617,J00121:27:H3GGKBBXX:5:1217:4614:44517,J00121:27:H3GGKBBXX:5:1225:14610:30749,J00121:27:H3GGKBBXX:5:1228:9435:47911,J00121:27:H3GGKBBXX:5:1213:15442:34653,J00121:27:H3GGKBBXX:5:2208:28158:13886,J00121:27:H3GGKBBXX:5:1117:22181:32859,J00121:27:H3GGKBBXX:5:2217:10318:14097,J00121:27:H3GGKBBXX:5:1222:23663:15451,J00121:27:H3GGKBBXX:5:2227:26910:35075,J00121:27:H3GGKBBXX:5:2115:19877:42126,J00121:27:H3GGKBBXX:5:2121:27549:14625,J00121:27:H3GGKBBXX:5:1113:16122:47471,J00121:27:H3GGKBBXX:5:1112:27296:45484,J00121:27:H3GGKBBXX:5:1108:7781:1437,J00121:27:H3GGKBBXX:5:2215:5000:16946,J00121:27:H3GGKBBXX:5:1228:29396:48632,J00121:27:H3GGKBBXX:5:1217:13545:47964,J00121:27:H3GGKBBXX:5:1211:12926:33000,J00121:27:H3GGKBBXX:5:2220:6512:31839,J00121:27:H3GGKBBXX:5:2113:6969:33299,J00121:27:H3GGKBBXX:5:1110:25337:41458,J00121:27:H3GGKBBXX:5:2102:13494:44183,J00121:27:H3GGKBBXX:5:1210:20314:9684,J00121:27:H3GGKBBXX:5:1228:25428:22590,J00121:27:H3GGKBBXX:5:1225:14661:30732,J00121:27:H3GGKBBXX:5:2228:12936:36605,J00121:27:H3GGKBBXX:5:2217:16579:25615,J00121:27:H3GGKBBXX:5:1125:8481:46610,J00121:27:H3GGKBBXX:5:1123:2686:17931,J00121:27:H3GGKBBXX:5:2119:6177:30380,J00121:27:H3GGKBBXX:5:1109:25347:27232,J00121:27:H3GGKBBXX:5:1121:20851:14308,J00121:27:H3GGKBBXX:5:1121:28777:36552,J00121:27:H3GGKBBXX:5:2218:24312:22942,J00121:27:H3GGKBBXX:5:2225:31751:13640,J00121:27:H3GGKBBXX:5:2107:28595:25404,J00121:27:H3GGKBBXX:5:2102:25266:30151,J00121:27:H3GGKBBXX:5:1124:14397:16383,J00121:27:H3GGKBBXX:5:2225:23246:45854,J00121:27:H3GGKBBXX:5:2102:9323:7275,J00121:27:H3GGKBBXX:5:2114:20557:3530,J00121:27:H3GGKBBXX:5:1214:25956:33281,J00121:27:H3GGKBBXX:5:2101:19055:23434,J00121:27:H3GGKBBXX:5:1112:7760:16876,J00121:27:H3GGKBBXX:5:1114:1347:19162,J00121:27:H3GGKBBXX:5:1103:12469:11038,J00121:27:H3GGKBBXX:5:2205:19837:4215,J00121:27:H3GGKBBXX:5:1226:29508:10176,J00121:27:H3GGKBBXX:5:1128:27225:38855,J00121:27:H3GGKBBXX:5:2105:23947:17210,J00121:27:H3GGKBBXX:5:2126:21136:47577;sequence=TATGTTTCAATTCAATCCAATTAAACTA;start=58169;subtype=IES;support_ref=12;support_variant=64;type=IES;
scaffold51_68_with_IES	MILORD	internal_eliminated_sequence	61586	61612	.	.	.	ID=MILORD.68.61586.61612;Name=MILORD.68.61586.61612;bounded_by_ta=TRUE;common_boundary=Both;end=61612;ies_id=IESPGM.PTET51.1.68.58729;ies_left_dist=0;ies_min_dist=0;ies_right_dist=0;junction_seq=tttgattatgcaataTAtccttcatagcatta;read_names=J00121:27:H3GGKBBXX:5:1214:22495:37062,J00121:27:H3GGKBBXX:5:2208:25743:31294,J00121:27:H3GGKBBXX:5:1211:17482:11003,J00121:27:H3GGKBBXX:5:1208:30655:33404,J00121:27:H3GGKBBXX:5:1113:19583:35497,J00121:27:H3GGKBBXX:5:1112:17685:8260,J00121:27:H3GGKBBXX:5:1207:16569:47366,J00121:27:H3GGKBBXX:5:1211:25520:23452,J00121:27:H3GGKBBXX:5:1227:11292:30591,J00121:27:H3GGKBBXX:5:1202:17949:14168,J00121:27:H3GGKBBXX:5:1219:29000:36763,J00121:27:H3GGKBBXX:5:2121:13403:46346,J00121:27:H3GGKBBXX:5:2113:32319:3125,J00121:27:H3GGKBBXX:5:1127:25489:38521,J00121:27:H3GGKBBXX:5:1208:7831:21782,J00121:27:H3GGKBBXX:5:1112:20598:37501,J00121:27:H3GGKBBXX:5:1114:22942:38961,J00121:27:H3GGKBBXX:5:1115:8065:3899,J00121:27:H3GGKBBXX:5:2225:26880:37343,J00121:27:H3GGKBBXX:5:1205:25560:32595,J00121:27:H3GGKBBXX:5:1209:18030:6607,J00121:27:H3GGKBBXX:5:2211:18264:3494,J00121:27:H3GGKBBXX:5:1221:14763:15469,J00121:27:H3GGKBBXX:5:1121:13930:8471,J00121:27:H3GGKBBXX:5:2205:15585:43761,J00121:27:H3GGKBBXX:5:2223:6553:5218,J00121:27:H3GGKBBXX:5:2217:8998:8295,J00121:27:H3GGKBBXX:5:2213:29589:27092,J00121:27:H3GGKBBXX:5:1114:4767:39330,J00121:27:H3GGKBBXX:5:2216:2006:4479,J00121:27:H3GGKBBXX:5:1128:19410:6923,J00121:27:H3GGKBBXX:5:2225:9039:9596,J00121:27:H3GGKBBXX:5:1112:17279:8541,J00121:27:H3GGKBBXX:5:2213:27630:11390,J00121:27:H3GGKBBXX:5:2103:28178:38926,J00121:27:H3GGKBBXX:5:2208:17432:4092,J00121:27:H3GGKBBXX:5:1118:4259:25158,J00121:27:H3GGKBBXX:5:1102:25905:40121,J00121:27:H3GGKBBXX:5:2206:26037:46223,J00121:27:H3GGKBBXX:5:2226:17503:43638,J00121:27:H3GGKBBXX:5:1118:19258:22028,J00121:27:H3GGKBBXX:5:2216:31223:37413,J00121:27:H3GGKBBXX:5:2218:29437:36710,J00121:27:H3GGKBBXX:5:1212:3376:34741,J00121:27:H3GGKBBXX:5:2212:19624:39049,J00121:27:H3GGKBBXX:5:1204:19096:41018,J00121:27:H3GGKBBXX:5:1115:11576:7205,J00121:27:H3GGKBBXX:5:1224:11332:29360,J00121:27:H3GGKBBXX:5:2124:3102:27936,J00121:27:H3GGKBBXX:5:1126:24200:24437,J00121:27:H3GGKBBXX:5:2114:19167:9877,J00121:27:H3GGKBBXX:5:2202:21785:31259,J00121:27:H3GGKBBXX:5:1204:4198:20726;sequence=TATAGATGAATGAGATTGATTTAAGTG;start=61586;subtype=IES;support_ref=9;support_variant=53;type=IES;
scaffold51_68_with_IES	MILORD	internal_eliminated_sequence	63419	63445	.	.	.	ID=MILORD.68.63419.63445;Name=MILORD.68.63419.63445;bounded_by_ta=TRUE;common_boundary=None;end=63445;ies_id=IESPGM.PTET51.1.68.61120;ies_left_dist=585;ies_min_dist=585;ies_right_dist=587;junction_seq=cagtttgaatatgcgTAattaagtttatttta;read_names=J00121:27:H3GGKBBXX:5:1126:5842:5147,J00121:27:H3GGKBBXX:5:2211:7395:46065,J00121:27:H3GGKBBXX:5:1218:9851:38363,J00121:27:H3GGKBBXX:5:1212:21856:19496;sequence=TATAATTAATTTCTTTGTTTTTTATGA;start=63419;subtype=MAC;support_ref=420;support_variant=4;type=CRYPTIC;
scaffold51_68_with_IES	MILORD	internal_eliminated_sequence	64004	64032	.	.	.	ID=MILORD.68.64004.64032;Name=MILORD.68.64004.64032;bounded_by_ta=TRUE;common_boundary=Both;end=64032;ies_id=IESPGM.PTET51.1.68.61120;ies_left_dist=0;ies_min_dist=0;ies_right_dist=0;junction_seq=aatttgaaataacagTAcacacctcgaatcat;read_names=J00121:27:H3GGKBBXX:5:2211:30228:26265,J00121:27:H3GGKBBXX:5:2113:29975:7222,J00121:27:H3GGKBBXX:5:2212:12256:15873,J00121:27:H3GGKBBXX:5:1127:28118:23839,J00121:27:H3GGKBBXX:5:2226:27255:3354,J00121:27:H3GGKBBXX:5:1108:17695:17175,J00121:27:H3GGKBBXX:5:1201:20943:6238,J00121:27:H3GGKBBXX:5:1221:26697:14625,J00121:27:H3GGKBBXX:5:1225:27225:38222,J00121:27:H3GGKBBXX:5:1105:22851:21993,J00121:27:H3GGKBBXX:5:2107:14976:15627,J00121:27:H3GGKBBXX:5:2113:12063:4989,J00121:27:H3GGKBBXX:5:2224:10155:33967,J00121:27:H3GGKBBXX:5:1116:11454:13746,J00121:27:H3GGKBBXX:5:2123:6542:17403,J00121:27:H3GGKBBXX:5:2226:24302:37695,J00121:27:H3GGKBBXX:5:1223:11840:31998,J00121:27:H3GGKBBXX:5:1210:23794:6079,J00121:27:H3GGKBBXX:5:1127:19837:28797,J00121:27:H3GGKBBXX:5:1212:14042:48544,J00121:27:H3GGKBBXX:5:2215:28178:16876,J00121:27:H3GGKBBXX:5:1114:10257:43497,J00121:27:H3GGKBBXX:5:2225:23642:11442,J00121:27:H3GGKBBXX:5:2113:7182:23716,J00121:27:H3GGKBBXX:5:1119:11302:43761,J00121:27:H3GGKBBXX:5:1205:17837:5675,J00121:27:H3GGKBBXX:5:1211:26585:7609,J00121:27:H3GGKBBXX:5:2203:22201:22415,J00121:27:H3GGKBBXX:5:1105:17807:8154,J00121:27:H3GGKBBXX:5:2206:16731:2035,J00121:27:H3GGKBBXX:5:1208:10054:10792,J00121:27:H3GGKBBXX:5:1209:6867:4426,J00121:27:H3GGKBBXX:5:2219:23277:1912,J00121:27:H3GGKBBXX:5:1210:23683:28287,J00121:27:H3GGKBBXX:5:1209:15361:33527,J00121:27:H3GGKBBXX:5:1103:25631:31206,J00121:27:H3GGKBBXX:5:2220:1661:31031,J00121:27:H3GGKBBXX:5:1209:13169:49177,J00121:27:H3GGKBBXX:5:2110:5670:3371;sequence=TATAGTAATAAAATACATAATTTCTGCCA;start=64004;subtype=IES;support_ref=0;support_variant=39;type=IES;
scaffold51_68_with_IES	MILORD	internal_eliminated_sequence	65227	65252	.	.	.	ID=MILORD.68.65227.65252;Name=MILORD.68.65227.65252;bounded_by_ta=TRUE;common_boundary=Both;end=65252;ies_id=IESPGM.PTET51.1.68.62314;ies_left_dist=0;ies_min_dist=0;ies_right_dist=0;junction_seq=tctttaatcctttgaTActagacaccttttta;read_names=J00121:27:H3GGKBBXX:5:1117:22455:45607,J00121:27:H3GGKBBXX:5:2111:12550:4040,J00121:27:H3GGKBBXX:5:1105:15859:10581,J00121:27:H3GGKBBXX:5:2110:8552:22327,J00121:27:H3GGKBBXX:5:1127:15179:29518,J00121:27:H3GGKBBXX:5:1119:30929:9227,J00121:27:H3GGKBBXX:5:1212:3813:24771,J00121:27:H3GGKBBXX:5:1213:19157:23399,J00121:27:H3GGKBBXX:5:2211:26271:15680,J00121:27:H3GGKBBXX:5:2123:4624:27760,J00121:27:H3GGKBBXX:5:1228:16163:47401,J00121:27:H3GGKBBXX:5:1207:10297:49019,J00121:27:H3GGKBBXX:5:2112:11515:39418,J00121:27:H3GGKBBXX:5:2216:29346:13271,J00121:27:H3GGKBBXX:5:1111:29721:28340,J00121:27:H3GGKBBXX:5:1226:5081:19373,J00121:27:H3GGKBBXX:5:1214:24951:31294,J00121:27:H3GGKBBXX:5:1220:24799:5710,J00121:27:H3GGKBBXX:5:1118:3904:7556,J00121:27:H3GGKBBXX:5:2124:27093:30714,J00121:27:H3GGKBBXX:5:1220:27986:29729,J00121:27:H3GGKBBXX:5:1205:13190:14748,J00121:27:H3GGKBBXX:5:2110:4310:47647,J00121:27:H3GGKBBXX:5:1102:29234:40754,J00121:27:H3GGKBBXX:5:2225:20547:15328,J00121:27:H3GGKBBXX:5:1107:17239:44341,J00121:27:H3GGKBBXX:5:1127:9536:47911,J00121:27:H3GGKBBXX:5:1120:6461:1015,J00121:27:H3GGKBBXX:5:2101:29640:48808,J00121:27:H3GGKBBXX:5:2225:3630:7504,J00121:27:H3GGKBBXX:5:2121:14022:42108,J00121:27:H3GGKBBXX:5:2207:14083:29729,J00121:27:H3GGKBBXX:5:2214:29082:32683,J00121:27:H3GGKBBXX:5:1103:15351:28797,J00121:27:H3GGKBBXX:5:2210:11393:11882,J00121:27:H3GGKBBXX:5:1115:17848:25808,J00121:27:H3GGKBBXX:5:1119:14712:11442,J00121:27:H3GGKBBXX:5:2223:28798:20515,J00121:27:H3GGKBBXX:5:2224:19339:9332,J00121:27:H3GGKBBXX:5:2102:14945:35374,J00121:27:H3GGKBBXX:5:1127:6421:10792,J00121:27:H3GGKBBXX:5:2222:19441:11337,J00121:27:H3GGKBBXX:5:1112:6786:43392,J00121:27:H3GGKBBXX:5:2103:19015:42460,J00121:27:H3GGKBBXX:5:2218:9790:10616,J00121:27:H3GGKBBXX:5:2120:23409:25386,J00121:27:H3GGKBBXX:5:1109:6918:26248,J00121:27:H3GGKBBXX:5:1103:5426:5763,J00121:27:H3GGKBBXX:5:2228:21531:40561,J00121:27:H3GGKBBXX:5:1119:2980:9614,J00121:27:H3GGKBBXX:5:2206:6126:26213,J00121:27:H3GGKBBXX:5:1103:13961:48227,J00121:27:H3GGKBBXX:5:2204:23876:15574,J00121:27:H3GGKBBXX:5:1204:13748:18669,J00121:27:H3GGKBBXX:5:2219:28584:18458,J00121:27:H3GGKBBXX:5:1211:9800:30855,J00121:27:H3GGKBBXX:5:1107:25043:10352,J00121:27:H3GGKBBXX:5:1127:13027:20164,J00121:27:H3GGKBBXX:5:1118:25307:22309,J00121:27:H3GGKBBXX:5:1210:15311:12937,J00121:27:H3GGKBBXX:5:1116:16741:45871,J00121:27:H3GGKBBXX:5:1221:20933:4251,J00121:27:H3GGKBBXX:5:2225:5457:10247,J00121:27:H3GGKBBXX:5:2223:20862:35075,J00121:27:H3GGKBBXX:5:2216:29640:29641,J00121:27:H3GGKBBXX:5:2111:4614:12550,J00121:27:H3GGKBBXX:5:1121:13555:6906,J00121:27:H3GGKBBXX:5:1115:14610:33949,J00121:27:H3GGKBBXX:5:1108:18497:47155,J00121:27:H3GGKBBXX:5:2220:18670:40315,J00121:27:H3GGKBBXX:5:1226:8623:5112,J00121:27:H3GGKBBXX:5:1206:30228:37589,J00121:27:H3GGKBBXX:5:1207:17533:18968;sequence=TATGGTCAATGCACTCATTCCTATTA;start=65227;subtype=IES;support_ref=0;support_variant=73;type=IES;
scaffold51_68_with_IES	MILORD	internal_eliminated_sequence	65678	65705	.	.	.	ID=MILORD.68.65678.65705;Name=MILORD.68.65678.65705;bounded_by_ta=TRUE;common_boundary=None;end=65705;ies_id=IESPGM.PTET51.1.68.62314;ies_left_dist=-451;ies_min_dist=451;ies_right_dist=-453;junction_seq=ctttatgaatttgttTAtctttgtaatcgaca;read_names=J00121:27:H3GGKBBXX:5:2208:6076:30310;sequence=TATCATTGAAATAAATATAAGGCAACTC;start=65678;subtype=MAC;support_ref=130;support_variant=1;type=CRYPTIC;
scaffold51_68_with_IES	MILORD	internal_eliminated_sequence	67695	67808	.	.	.	ID=MILORD.68.67695.67808;Name=MILORD.68.67695.67808;bounded_by_ta=TRUE;common_boundary=Both;end=67808;ies_id=IESPGM.PTET51.1.68.64756;ies_left_dist=0;ies_min_dist=0;ies_right_dist=0;junction_seq=gaatttgagtcaataTAcaacaaccaactatg;read_names=J00121:27:H3GGKBBXX:5:1123:13108:33985,J00121:27:H3GGKBBXX:5:1112:20983:5147,J00121:27:H3GGKBBXX:5:1125:21247:8453,J00121:27:H3GGKBBXX:5:2119:11931:44394,J00121:27:H3GGKBBXX:5:2202:26524:40526,J00121:27:H3GGKBBXX:5:1126:24464:36851,J00121:27:H3GGKBBXX:5:2106:29153:36499,J00121:27:H3GGKBBXX:5:1101:10165:14080,J00121:27:H3GGKBBXX:5:2201:18487:33985,J00121:27:H3GGKBBXX:5:2201:8775:15750,J00121:27:H3GGKBBXX:5:1218:7862:1508,J00121:27:H3GGKBBXX:5:2110:31213:23575,J00121:27:H3GGKBBXX:5:2220:20821:39787,J00121:27:H3GGKBBXX:5:2205:5832:27637,J00121:27:H3GGKBBXX:5:2217:17797:35004,J00121:27:H3GGKBBXX:5:1125:18954:18581,J00121:27:H3GGKBBXX:5:1125:6035:41247,J00121:27:H3GGKBBXX:5:1106:12804:33879,J00121:27:H3GGKBBXX:5:1114:19989:3002,J00121:27:H3GGKBBXX:5:2228:28463:38468,J00121:27:H3GGKBBXX:5:1107:23541:4479,J00121:27:H3GGKBBXX:5:1213:21633:19179,J00121:27:H3GGKBBXX:5:1127:4493:24155,J00121:27:H3GGKBBXX:5:2120:25784:12831,J00121:27:H3GGKBBXX:5:2120:25489:12884,J00121:27:H3GGKBBXX:5:2218:24038:37449,J00121:27:H3GGKBBXX:5:2228:13423:12550,J00121:27:H3GGKBBXX:5:1106:6137:13042,J00121:27:H3GGKBBXX:5:2111:30726:39365,J00121:27:H3GGKBBXX:5:2221:18182:22309,J00121:27:H3GGKBBXX:5:2207:7507:12251,J00121:27:H3GGKBBXX:5:1118:15899:41176,J00121:27:H3GGKBBXX:5:1216:8866:2158,J00121:27:H3GGKBBXX:5:2208:26951:40420,J00121:27:H3GGKBBXX:5:2104:5680:22907,J00121:27:H3GGKBBXX:5:2216:1884:9086,J00121:27:H3GGKBBXX:5:2109:20466:7662,J00121:27:H3GGKBBXX:5:2219:18406:10880,J00121:27:H3GGKBBXX:5:2116:9069:7117,J00121:27:H3GGKBBXX:5:2209:23581:30820,J00121:27:H3GGKBBXX:5:1108:20953:47014,J00121:27:H3GGKBBXX:5:2116:20090:24911,J00121:27:H3GGKBBXX:5:2203:5507:12023,J00121:27:H3GGKBBXX:5:2122:27935:25668,J00121:27:H3GGKBBXX:5:1212:20923:27654,J00121:27:H3GGKBBXX:5:2216:21866:10405,J00121:27:H3GGKBBXX:5:2224:24586:10686,J00121:27:H3GGKBBXX:5:1219:3468:30644,J00121:27:H3GGKBBXX:5:1223:27407:32982,J00121:27:H3GGKBBXX:5:2226:28422:7873,J00121:27:H3GGKBBXX:5:2109:23135:24349,J00121:27:H3GGKBBXX:5:2208:15453:29536,J00121:27:H3GGKBBXX:5:2226:28422:7838,J00121:27:H3GGKBBXX:5:1115:15311:14906,J00121:27:H3GGKBBXX:5:1116:19278:10282,J00121:27:H3GGKBBXX:5:2107:14478:30732,J00121:27:H3GGKBBXX:5:1206:12043:28762,J00121:27:H3GGKBBXX:5:2116:7304:45484,J00121:27:H3GGKBBXX:5:2221:24342:31224,J00121:27:H3GGKBBXX:5:1224:16051:41370,J00121:27:H3GGKBBXX:5:1209:31669:33334,J00121:27:H3GGKBBXX:5:2109:23175:24349,J00121:27:H3GGKBBXX:5:1125:8795:15399,J00121:27:H3GGKBBXX:5:1220:21389:44464,J00121:27:H3GGKBBXX:5:2218:18802:1648;sequence=TATTGTTTAAAAAATAATAATATTTATATTTACAATTAGAATATAGAATTAAAACGATTTTTAAATGGATAAAGTACAATGTATAACTATTTAAACTTAATTTTATTATAACAA;start=67695;subtype=IES;support_ref=2;support_variant=65;type=IES;
scaffold51_68_with_IES	MILORD	internal_eliminated_sequence	69355	69421	.	.	.	ID=MILORD.68.69355.69421;Name=MILORD.68.69355.69421;bounded_by_ta=TRUE;common_boundary=LEFT;end=69421;ies_id=IESPGM.PTET51.1.68.66302;ies_left_dist=0;ies_min_dist=0;ies_right_dist=82;junction_seq=aggagttctatcttgTAtttttaataattata;read_names=J00121:27:H3GGKBBXX:5:2222:10115:45291,J00121:27:H3GGKBBXX:5:2120:24322:2844,J00121:27:H3GGKBBXX:5:2113:12083:41352,J00121:27:H3GGKBBXX:5:2101:6674:30046,J00121:27:H3GGKBBXX:5:2106:32329:36306,J00121:27:H3GGKBBXX:5:2121:15463:11161,J00121:27:H3GGKBBXX:5:1223:4513:16524,J00121:27:H3GGKBBXX:5:1207:4706:18405,J00121:27:H3GGKBBXX:5:1112:8481:1736,J00121:27:H3GGKBBXX:5:1116:23652:42161,J00121:27:H3GGKBBXX:5:1116:24180:41387,J00121:27:H3GGKBBXX:5:1117:6644:2035,J00121:27:H3GGKBBXX:5:2227:9120:29923,J00121:27:H3GGKBBXX:5:2216:24728:23909,J00121:27:H3GGKBBXX:5:1109:13129:24243;sequence=TACAGTAGAAGCATAGATTTTTATGTCTTTTAAAAACATCAAAGCTTTTTGTTCAAAAACAATACTG;start=69355;subtype=PARTIAL_INTERNAL;support_ref=2;support_variant=15;type=ALTERNATIVE;
scaffold51_68_with_IES	MILORD	internal_eliminated_sequence	69355	69503	.	.	.	ID=MILORD.68.69355.69503;Name=MILORD.68.69355.69503;bounded_by_ta=TRUE;common_boundary=Both;end=69503;ies_id=IESPGM.PTET51.1.68.66302;ies_left_dist=0;ies_min_dist=0;ies_right_dist=0;junction_seq=aggagttctatcttgTAcgtaggatgaatgtt;read_names=J00121:27:H3GGKBBXX:5:1213:14773:35673,J00121:27:H3GGKBBXX:5:2126:28564:26652,J00121:27:H3GGKBBXX:5:1227:29244:37959,J00121:27:H3GGKBBXX:5:2213:23997:48421,J00121:27:H3GGKBBXX:5:2228:20293:13763,J00121:27:H3GGKBBXX:5:2215:5365:11882,J00121:27:H3GGKBBXX:5:1103:19684:7539,J00121:27:H3GGKBBXX:5:2218:22536:34530,J00121:27:H3GGKBBXX:5:2209:22962:21236,J00121:27:H3GGKBBXX:5:1115:12540:43023,J00121:27:H3GGKBBXX:5:2116:7507:10458,J00121:27:H3GGKBBXX:5:2101:14783:32560,J00121:27:H3GGKBBXX:5:2119:10247:39858,J00121:27:H3GGKBBXX:5:2205:10744:21729,J00121:27:H3GGKBBXX:5:1110:20537:32121,J00121:27:H3GGKBBXX:5:1126:27499:30855,J00121:27:H3GGKBBXX:5:2114:23399:12392,J00121:27:H3GGKBBXX:5:2114:5984:9684,J00121:27:H3GGKBBXX:5:1122:20303:27707,J00121:27:H3GGKBBXX:5:1115:25814:27338,J00121:27:H3GGKBBXX:5:2217:9425:31435,J00121:27:H3GGKBBXX:5:1110:20608:30063,J00121:27:H3GGKBBXX:5:2212:1489:35585,J00121:27:H3GGKBBXX:5:1210:25855:2721,J00121:27:H3GGKBBXX:5:2218:9272:38381,J00121:27:H3GGKBBXX:5:2228:13961:43796,J00121:27:H3GGKBBXX:5:2219:20486:26582,J00121:27:H3GGKBBXX:5:2214:25784:48104,J00121:27:H3GGKBBXX:5:1227:20212:18230,J00121:27:H3GGKBBXX:5:1227:12317:9332,J00121:27:H3GGKBBXX:5:2120:5010:40174,J00121:27:H3GGKBBXX:5:2211:13200:32490,J00121:27:H3GGKBBXX:5:1101:22749:5183,J00121:27:H3GGKBBXX:5:1103:27022:13183,J00121:27:H3GGKBBXX:5:2114:25753:29800,J00121:27:H3GGKBBXX:5:1103:22353:43955,J00121:27:H3GGKBBXX:5:2205:18487:41721;sequence=TACAGTAGAAGCATAGATTTTTATGTCTTTTAAAAACATCAAAGCTTTTTGTTCAAAAACAATACTGTATTTTTAATAATTATAATTATTTAATATATCATTTCATAATTTAATTAATAAAATTAATCAGAGTAAAATTCAATTGTCTA;start=69355;subtype=IES;support_ref=1;support_variant=37;type=IES;
scaffold51_68_with_IES	MILORD	internal_eliminated_sequence	70875	70902	.	.	.	ID=MILORD.68.70875.70902;Name=MILORD.68.70875.70902;bounded_by_ta=TRUE;common_boundary=None;end=70902;ies_id=IESPGM.PTET51.1.68.68526;ies_left_dist=853;ies_min_dist=851;ies_right_dist=851;junction_seq=gcttgggcaatagtgTAgtatcaacaattttg;read_names=J00121:27:H3GGKBBXX:5:1212:20141:35725,J00121:27:H3GGKBBXX:5:2206:8552:17896;sequence=TACAGTACTTAGATTCAAGTGTCGGCCA;start=70875;subtype=MAC;support_ref=258;support_variant=2;type=CRYPTIC;
scaffold51_68_with_IES	MILORD	internal_eliminated_sequence	71728	71753	.	.	.	ID=MILORD.68.71728.71753;Name=MILORD.68.71728.71753;bounded_by_ta=TRUE;common_boundary=Both;end=71753;ies_id=IESPGM.PTET51.1.68.68526;ies_left_dist=0;ies_min_dist=0;ies_right_dist=0;junction_seq=agagttgttatcagaTAagattaataagttaa;read_names=J00121:27:H3GGKBBXX:5:1126:28189:1209,J00121:27:H3GGKBBXX:5:1116:9983:11688,J00121:27:H3GGKBBXX:5:1114:3873:44359,J00121:27:H3GGKBBXX:5:1116:9932:11460,J00121:27:H3GGKBBXX:5:1118:15859:43955,J00121:27:H3GGKBBXX:5:1107:17066:40631,J00121:27:H3GGKBBXX:5:2124:11809:13412,J00121:27:H3GGKBBXX:5:1203:28321:44517,J00121:27:H3GGKBBXX:5:2207:20405:19654,J00121:27:H3GGKBBXX:5:1212:24556:47454,J00121:27:H3GGKBBXX:5:2210:13514:11864,J00121:27:H3GGKBBXX:5:2116:15859:25703,J00121:27:H3GGKBBXX:5:2122:7222:46645,J00121:27:H3GGKBBXX:5:1114:5619:15698,J00121:27:H3GGKBBXX:5:1119:4249:40543,J00121:27:H3GGKBBXX:5:1116:10216:11460,J00121:27:H3GGKBBXX:5:2207:15727:45484,J00121:27:H3GGKBBXX:5:2224:8816:41423,J00121:27:H3GGKBBXX:5:2217:21958:21078,J00121:27:H3GGKBBXX:5:1227:6157:18107,J00121:27:H3GGKBBXX:5:2212:15260:5358,J00121:27:H3GGKBBXX:5:2219:4685:47911,J00121:27:H3GGKBBXX:5:2118:12002:42231,J00121:27:H3GGKBBXX:5:1119:3102:5218,J00121:27:H3GGKBBXX:5:1219:13220:41528,J00121:27:H3GGKBBXX:5:1113:23551:39559,J00121:27:H3GGKBBXX:5:2111:2077:24648,J00121:27:H3GGKBBXX:5:2202:7649:2158,J00121:27:H3GGKBBXX:5:2117:3062:24595,J00121:27:H3GGKBBXX:5:2210:11454:19865,J00121:27:H3GGKBBXX:5:2105:25753:18722,J00121:27:H3GGKBBXX:5:2115:24018:47964,J00121:27:H3GGKBBXX:5:2109:22039:11688,J00121:27:H3GGKBBXX:5:2220:29000:40737,J00121:27:H3GGKBBXX:5:1103:28737:3811,J00121:27:H3GGKBBXX:5:1125:11982:7697,J00121:27:H3GGKBBXX:5:2206:8288:34108,J00121:27:H3GGKBBXX:5:1122:9222:24542,J00121:27:H3GGKBBXX:5:2215:26149:20850,J00121:27:H3GGKBBXX:5:1122:30736:43849,J00121:27:H3GGKBBXX:5:1201:4046:46698,J00121:27:H3GGKBBXX:5:1226:26606:44957,J00121:27:H3GGKBBXX:5:2225:18781:9420,J00121:27:H3GGKBBXX:5:2106:12002:40473,J00121:27:H3GGKBBXX:5:1101:5284:4532,J00121:27:H3GGKBBXX:5:2212:13362:35374,J00121:27:H3GGKBBXX:5:1210:25875:33211,J00121:27:H3GGKBBXX:5:1216:23561:7433;sequence=TACAATTTAAATCTTTGAAATAACTA;start=71728;subtype=IES;support_ref=3;support_variant=48;type=IES;
scaffold51_68_with_IES	MILORD	internal_eliminated_sequence	71875	71903	.	.	.	ID=MILORD.68.71875.71903;Name=MILORD.68.71875.71903;bounded_by_ta=TRUE;common_boundary=Both;end=71903;ies_id=IESPGM.PTET51.1.68.68647;ies_left_dist=0;ies_min_dist=0;ies_right_dist=0;junction_seq=aattagtcttgtacaTAcatgtgagttggatg;read_names=J00121:27:H3GGKBBXX:5:1206:20324:22854,J00121:27:H3GGKBBXX:5:1211:24515:48966,J00121:27:H3GGKBBXX:5:2209:22343:35602,J00121:27:H3GGKBBXX:5:1115:4980:15152,J00121:27:H3GGKBBXX:5:2115:16579:9473,J00121:27:H3GGKBBXX:5:1221:22648:27725,J00121:27:H3GGKBBXX:5:1124:12540:19249,J00121:27:H3GGKBBXX:5:2116:8268:2703,J00121:27:H3GGKBBXX:5:1102:10439:36499,J00121:27:H3GGKBBXX:5:1116:9739:38873,J00121:27:H3GGKBBXX:5:1119:18649:36095,J00121:27:H3GGKBBXX:5:2226:6492:12286,J00121:27:H3GGKBBXX:5:2111:17097:42689,J00121:27:H3GGKBBXX:5:2210:27367:11776,J00121:27:H3GGKBBXX:5:2201:25246:19988,J00121:27:H3GGKBBXX:5:1226:20973:11671,J00121:27:H3GGKBBXX:5:1121:24799:3600,J00121:27:H3GGKBBXX:5:2228:19441:3776,J00121:27:H3GGKBBXX:5:1123:29985:21940,J00121:27:H3GGKBBXX:5:2126:7415:34073,J00121:27:H3GGKBBXX:5:1108:16224:12409,J00121:27:H3GGKBBXX:5:1113:4594:18353,J00121:27:H3GGKBBXX:5:1214:28696:18863,J00121:27:H3GGKBBXX:5:2126:6542:34389,J00121:27:H3GGKBBXX:5:1215:6867:46873,J00121:27:H3GGKBBXX:5:1206:16660:24736,J00121:27:H3GGKBBXX:5:1108:12773:11882,J00121:27:H3GGKBBXX:5:2119:4239:18933,J00121:27:H3GGKBBXX:5:2212:22140:18546,J00121:27:H3GGKBBXX:5:2117:21542:30661,J00121:27:H3GGKBBXX:5:1219:4127:25034,J00121:27:H3GGKBBXX:5:2207:4898:33334,J00121:27:H3GGKBBXX:5:2223:18832:15592,J00121:27:H3GGKBBXX:5:2105:12743:10422,J00121:27:H3GGKBBXX:5:1116:3265:36306,J00121:27:H3GGKBBXX:5:2210:19451:4004,J00121:27:H3GGKBBXX:5:1125:23084:4286,J00121:27:H3GGKBBXX:5:1221:7760:10827,J00121:27:H3GGKBBXX:5:2206:22039:12708,J00121:27:H3GGKBBXX:5:1104:18243:37150,J00121:27:H3GGKBBXX:5:1116:6208:38205,J00121:27:H3GGKBBXX:5:2118:21572:8348,J00121:27:H3GGKBBXX:5:2101:24464:25316,J00121:27:H3GGKBBXX:5:1218:12581:21289,J00121:27:H3GGKBBXX:5:2119:1854:43673,J00121:27:H3GGKBBXX:5:2221:22607:26353,J00121:27:H3GGKBBXX:5:1122:25063:25650,J00121:27:H3GGKBBXX:5:2221:22769:26424,J00121:27:H3GGKBBXX:5:1222:6106:45871,J00121:27:H3GGKBBXX:5:1122:8095:7187,J00121:27:H3GGKBBXX:5:2108:27549:33158;sequence=TATAGTATTGTATTATATATAATATTCTA;start=71875;subtype=IES;support_ref=0;support_variant=51;type=IES;
scaffold51_68_with_IES	MILORD	internal_eliminated_sequence	72384	72451	.	.	.	ID=MILORD.68.72384.72451;Name=MILORD.68.72384.72451;bounded_by_ta=TRUE;common_boundary=Both;end=72451;ies_id=IESPGM.PTET51.1.68.69127;ies_left_dist=0;ies_min_dist=0;ies_right_dist=0;junction_seq=aaattcaaggatggaTAattcaaggtatagta;read_names=J00121:27:H3GGKBBXX:5:2119:7202:2369,J00121:27:H3GGKBBXX:5:2221:28909:45854,J00121:27:H3GGKBBXX:5:1103:25560:47295,J00121:27:H3GGKBBXX:5:2119:25043:37748,J00121:27:H3GGKBBXX:5:1116:13880:30855,J00121:27:H3GGKBBXX:5:2220:7557:6888,J00121:27:H3GGKBBXX:5:1127:9354:2967,J00121:27:H3GGKBBXX:5:1117:13068:28815,J00121:27:H3GGKBBXX:5:1115:12144:35690,J00121:27:H3GGKBBXX:5:1224:21511:42249,J00121:27:H3GGKBBXX:5:1203:15240:39647,J00121:27:H3GGKBBXX:5:1213:18923:29466,J00121:27:H3GGKBBXX:5:1102:28808:18071,J00121:27:H3GGKBBXX:5:1126:28513:24173,J00121:27:H3GGKBBXX:5:2227:10693:46961,J00121:27:H3GGKBBXX:5:2123:16011:15065,J00121:27:H3GGKBBXX:5:2119:28706:20568,J00121:27:H3GGKBBXX:5:2205:19979:19302,J00121:27:H3GGKBBXX:5:1115:22323:32121,J00121:27:H3GGKBBXX:5:2222:27600:35884,J00121:27:H3GGKBBXX:5:2120:25915:8559,J00121:27:H3GGKBBXX:5:2103:25063:42847,J00121:27:H3GGKBBXX:5:1125:13088:9438,J00121:27:H3GGKBBXX:5:1106:22191:33862,J00121:27:H3GGKBBXX:5:1123:13961:4725,J00121:27:H3GGKBBXX:5:2126:12652:25316,J00121:27:H3GGKBBXX:5:1220:29102:45203,J00121:27:H3GGKBBXX:5:1217:3660:45994,J00121:27:H3GGKBBXX:5:2228:15798:33686,J00121:27:H3GGKBBXX:5:2120:26697:33756,J00121:27:H3GGKBBXX:5:2101:13159:3899;sequence=TATTGTAGATTGCACAATACAAAATCTTGAATTTAAGTGAAAATTTACTTTCTAACTCATTGTAACAA;start=72384;subtype=IES;support_ref=0;support_variant=31;type=IES;
scaffold51_68_with_IES	MILORD	internal_eliminated_sequence	73021	73094	.	.	.	ID=MILORD.68.73021.73094;Name=MILORD.68.73021.73094;bounded_by_ta=TRUE;common_boundary=Both;end=73094;ies_id=IESPGM.PTET51.1.68.69696;ies_left_dist=0;ies_min_dist=0;ies_right_dist=0;junction_seq=ccattgcttgtgcagTAtcataatcagagcat;read_names=J00121:27:H3GGKBBXX:5:1103:17127:3635,J00121:27:H3GGKBBXX:5:2201:5741:16049,J00121:27:H3GGKBBXX:5:1108:5101:25140,J00121:27:H3GGKBBXX:5:2204:3752:1279,J00121:27:H3GGKBBXX:5:2111:14935:11302,J00121:27:H3GGKBBXX:5:1119:21186:4655,J00121:27:H3GGKBBXX:5:1217:18558:43497,J00121:27:H3GGKBBXX:5:2219:28676:15909,J00121:27:H3GGKBBXX:5:2214:7902:36253,J00121:27:H3GGKBBXX:5:2215:9140:24542,J00121:27:H3GGKBBXX:5:1220:24464:18036,J00121:27:H3GGKBBXX:5:2119:19593:30415,J00121:27:H3GGKBBXX:5:1104:25073:45432,J00121:27:H3GGKBBXX:5:1226:22181:43691,J00121:27:H3GGKBBXX:5:2121:11789:47383,J00121:27:H3GGKBBXX:5:2215:16224:5868,J00121:27:H3GGKBBXX:5:2113:28036:4321,J00121:27:H3GGKBBXX:5:2228:14438:14344,J00121:27:H3GGKBBXX:5:2207:14570:23012,J00121:27:H3GGKBBXX:5:1117:5700:17702,J00121:27:H3GGKBBXX:5:1208:28057:40332,J00121:27:H3GGKBBXX:5:1122:24282:47120,J00121:27:H3GGKBBXX:5:1203:24769:9139,J00121:27:H3GGKBBXX:5:1114:20334:3283,J00121:27:H3GGKBBXX:5:1201:17584:23065,J00121:27:H3GGKBBXX:5:2212:29366:8172,J00121:27:H3GGKBBXX:5:1111:8988:13341,J00121:27:H3GGKBBXX:5:1210:29833:13517,J00121:27:H3GGKBBXX:5:2116:5051:20199,J00121:27:H3GGKBBXX:5:1101:27296:29589,J00121:27:H3GGKBBXX:5:2218:11951:46012,J00121:27:H3GGKBBXX:5:2107:29183:43058,J00121:27:H3GGKBBXX:5:1221:22181:16858,J00121:27:H3GGKBBXX:5:2107:17675:17034,J00121:27:H3GGKBBXX:5:2206:5751:37906,J00121:27:H3GGKBBXX:5:1115:9780:1420,J00121:27:H3GGKBBXX:5:2107:8176:10071,J00121:27:H3GGKBBXX:5:2207:14793:22590,J00121:27:H3GGKBBXX:5:2221:16670:17720,J00121:27:H3GGKBBXX:5:2220:3701:3829,J00121:27:H3GGKBBXX:5:2124:19481:31206,J00121:27:H3GGKBBXX:5:1108:20405:37132,J00121:27:H3GGKBBXX:5:1122:16204:3618,J00121:27:H3GGKBBXX:5:1123:22688:34301,J00121:27:H3GGKBBXX:5:2212:29163:7433,J00121:27:H3GGKBBXX:5:1118:19958:25210,J00121:27:H3GGKBBXX:5:2221:19055:6378,J00121:27:H3GGKBBXX:5:1103:7202:3952,J00121:27:H3GGKBBXX:5:2108:7730:11794,J00121:27:H3GGKBBXX:5:1228:28737:17456,J00121:27:H3GGKBBXX:5:2208:19766:4479,J00121:27:H3GGKBBXX:5:1109:20466:19056,J00121:27:H3GGKBBXX:5:2215:29802:20287,J00121:27:H3GGKBBXX:5:1211:4391:23100,J00121:27:H3GGKBBXX:5:2207:10450:3108,J00121:27:H3GGKBBXX:5:2102:23632:9561,J00121:27:H3GGKBBXX:5:1111:7466:15240,J00121:27:H3GGKBBXX:5:2214:3204:29096,J00121:27:H3GGKBBXX:5:2115:15047:18318,J00121:27:H3GGKBBXX:5:1216:9993:12093,J00121:27:H3GGKBBXX:5:1107:6959:34125,J00121:27:H3GGKBBXX:5:2219:13839:25158,J00121:27:H3GGKBBXX:5:1127:17959:16366,J00121:27:H3GGKBBXX:5:1202:8674:3618,J00121:27:H3GGKBBXX:5:1115:13991:34002,J00121:27:H3GGKBBXX:5:1104:6614:20691,J00121:27:H3GGKBBXX:5:2202:12195:27584,J00121:27:H3GGKBBXX:5:2212:2838:41370,J00121:27:H3GGKBBXX:5:1207:12002:25914,J00121:27:H3GGKBBXX:5:1205:24180:16876,J00121:27:H3GGKBBXX:5:1111:9161:13113,J00121:27:H3GGKBBXX:5:1219:23439:12779,J00121:27:H3GGKBBXX:5:2228:15534:43919,J00121:27:H3GGKBBXX:5:1220:13880:38064,J00121:27:H3GGKBBXX:5:1102:20151:47383;sequence=TACAGTGAATTTATTATCTTCTGTTAACCAAGTACTAATTCAATATAGAATCTTCTAATATTTGAGATCAGTTG;start=73021;subtype=IES;support_ref=2;support_variant=75;type=IES;
scaffold51_68_with_IES	MILORD	internal_eliminated_sequence	73552	73634	.	.	.	ID=MILORD.68.73552.73634;Name=MILORD.68.73552.73634;bounded_by_ta=TRUE;common_boundary=Both;end=73634;ies_id=IESPGM.PTET51.1.68.70153;ies_left_dist=0;ies_min_dist=0;ies_right_dist=0;junction_seq=ctttagtgtctgtgtTAtctgccacaaacatt;read_names=J00121:27:H3GGKBBXX:5:2215:12063:3160,J00121:27:H3GGKBBXX:5:1206:22171:31083,J00121:27:H3GGKBBXX:5:2207:31497:29272,J00121:27:H3GGKBBXX:5:2123:25317:30978,J00121:27:H3GGKBBXX:5:2219:6806:21483,J00121:27:H3GGKBBXX:5:1116:12702:34653,J00121:27:H3GGKBBXX:5:1213:13169:27021,J00121:27:H3GGKBBXX:5:1128:12368:3407,J00121:27:H3GGKBBXX:5:2213:17259:48421,J00121:27:H3GGKBBXX:5:2103:21511:40772,J00121:27:H3GGKBBXX:5:1204:18030:21307,J00121:27:H3GGKBBXX:5:1208:9191:39365,J00121:27:H3GGKBBXX:5:1216:13585:18036,J00121:27:H3GGKBBXX:5:2104:20517:24349,J00121:27:H3GGKBBXX:5:1121:16731:36710,J00121:27:H3GGKBBXX:5:1124:11738:24155,J00121:27:H3GGKBBXX:5:2218:25195:22256,J00121:27:H3GGKBBXX:5:2107:30269:44939,J00121:27:H3GGKBBXX:5:1103:16528:21553,J00121:27:H3GGKBBXX:5:2111:10297:28551,J00121:27:H3GGKBBXX:5:1226:13474:46293,J00121:27:H3GGKBBXX:5:1205:6197:11565,J00121:27:H3GGKBBXX:5:2210:19613:2879,J00121:27:H3GGKBBXX:5:1201:24342:29044,J00121:27:H3GGKBBXX:5:2114:24058:15047,J00121:27:H3GGKBBXX:5:1203:21308:39506,J00121:27:H3GGKBBXX:5:2114:24099:19091,J00121:27:H3GGKBBXX:5:1226:14966:47893,J00121:27:H3GGKBBXX:5:2126:5497:1842,J00121:27:H3GGKBBXX:5:2201:31162:47295,J00121:27:H3GGKBBXX:5:2202:31527:29817,J00121:27:H3GGKBBXX:5:1126:18812:46504,J00121:27:H3GGKBBXX:5:2110:25459:15188,J00121:27:H3GGKBBXX:5:1119:28513:24911,J00121:27:H3GGKBBXX:5:2212:8572:11460,J00121:27:H3GGKBBXX:5:2222:21826:17157,J00121:27:H3GGKBBXX:5:1109:7222:46399;sequence=TAAAGTTAAATAATTTAATTATTCTTAATTTTCTTAAACAATGATTTAATTATTATTATTATTATTATTATTATTAATAACTA;start=73552;subtype=IES;support_ref=4;support_variant=37;type=IES;
scaffold51_68_with_IES	MILORD	internal_eliminated_sequence	73571	73634	.	.	.	ID=MILORD.68.73571.73634;Name=MILORD.68.73571.73634;bounded_by_ta=TRUE;common_boundary=RIGHT;end=73634;ies_id=IESPGM.PTET51.1.68.70153;ies_left_dist=-19;ies_min_dist=0;ies_right_dist=0;junction_seq=gttaaataatttaatTAtctgccacaaacatt;read_names=J00121:27:H3GGKBBXX:5:2216:13007:42706,J00121:27:H3GGKBBXX:5:1228:15006:20850;sequence=TATTCTTAATTTTCTTAAACAATGATTTAATTATTATTATTATTATTATTATTATTAATAACTA;start=73571;subtype=PARTIAL_INTERNAL;support_ref=2;support_variant=2;type=ALTERNATIVE;
scaffold51_68_with_IES	MILORD	internal_eliminated_sequence	77371	77483	.	.	.	ID=MILORD.68.77371.77483;Name=MILORD.68.77371.77483;bounded_by_ta=TRUE;common_boundary=Both;end=77483;ies_id=IESPGM.PTET51.1.68.73889;ies_left_dist=0;ies_min_dist=0;ies_right_dist=0;junction_seq=cctctgatccccagaTAtaataaattatgtta;read_names=J00121:27:H3GGKBBXX:5:1208:12083:30028,J00121:27:H3GGKBBXX:5:2223:14397:33158,J00121:27:H3GGKBBXX:5:2118:24485:29360,J00121:27:H3GGKBBXX:5:1117:15138:8770,J00121:27:H3GGKBBXX:5:2106:25946:24437,J00121:27:H3GGKBBXX:5:1112:27965:42987,J00121:27:H3GGKBBXX:5:1212:24393:18230,J00121:27:H3GGKBBXX:5:2116:2950:22397,J00121:27:H3GGKBBXX:5:2104:25763:33756,J00121:27:H3GGKBBXX:5:1225:22221:43269,J00121:27:H3GGKBBXX:5:2101:12743:5218,J00121:27:H3GGKBBXX:5:2204:20090:30960,J00121:27:H3GGKBBXX:5:1224:29518:22116,J00121:27:H3GGKBBXX:5:1217:20111:38521,J00121:27:H3GGKBBXX:5:2119:7963:4848,J00121:27:H3GGKBBXX:5:1222:28392:9508,J00121:27:H3GGKBBXX:5:2228:23622:39154,J00121:27:H3GGKBBXX:5:1127:30949:45273,J00121:27:H3GGKBBXX:5:1227:15990:2826,J00121:27:H3GGKBBXX:5:1223:10957:18159,J00121:27:H3GGKBBXX:5:1201:13352:14115;sequence=TATTATTGAAATAAAAAACTATTATTTTATTACCTTAGAGATTTAAATTTGATCATCAATTATAAATCTAAATTGATAATCATAAATTTATTTGGTTTTTCTTAACTTTATGA;start=77371;subtype=IES;support_ref=4;support_variant=21;type=IES;
scaffold51_68_with_IES	MILORD	internal_eliminated_sequence	77598	77626	.	.	.	ID=MILORD.68.77598.77626;Name=MILORD.68.77598.77626;bounded_by_ta=TRUE;common_boundary=Both;end=77626;ies_id=IESPGM.PTET51.1.68.74003;ies_left_dist=0;ies_min_dist=0;ies_right_dist=0;junction_seq=acaaatccacaattgTAtccaatcagaccatg;read_names=J00121:27:H3GGKBBXX:5:1207:28168:21535,J00121:27:H3GGKBBXX:5:1110:6674:48298,J00121:27:H3GGKBBXX:5:1216:28199:28481,J00121:27:H3GGKBBXX:5:2220:4229:26441,J00121:27:H3GGKBBXX:5:2127:23216:45097,J00121:27:H3GGKBBXX:5:1220:20172:35426,J00121:27:H3GGKBBXX:5:2128:20973:44201,J00121:27:H3GGKBBXX:5:2210:23439:10844,J00121:27:H3GGKBBXX:5:1227:15676:37660,J00121:27:H3GGKBBXX:5:1104:18233:46205,J00121:27:H3GGKBBXX:5:2214:20212:19988,J00121:27:H3GGKBBXX:5:2109:11546:18405,J00121:27:H3GGKBBXX:5:1108:24089:15557,J00121:27:H3GGKBBXX:5:1113:20009:43972,J00121:27:H3GGKBBXX:5:2116:20151:19109,J00121:27:H3GGKBBXX:5:1206:16670:43638,J00121:27:H3GGKBBXX:5:2210:3478:4532,J00121:27:H3GGKBBXX:5:2104:23602:30187,J00121:27:H3GGKBBXX:5:2107:28605:19162,J00121:27:H3GGKBBXX:5:2115:21349:19707,J00121:27:H3GGKBBXX:5:1117:8663:1560,J00121:27:H3GGKBBXX:5:2112:14184:35778,J00121:27:H3GGKBBXX:5:1121:21014:9983,J00121:27:H3GGKBBXX:5:2107:16762:16436,J00121:27:H3GGKBBXX:5:2225:2118:35409,J00121:27:H3GGKBBXX:5:2115:24241:45291,J00121:27:H3GGKBBXX:5:1127:18659:47120,J00121:27:H3GGKBBXX:5:2122:30381:10915,J00121:27:H3GGKBBXX:5:2120:29559:28797,J00121:27:H3GGKBBXX:5:1112:11911:44746,J00121:27:H3GGKBBXX:5:1206:14712:47489,J00121:27:H3GGKBBXX:5:1205:16346:10088,J00121:27:H3GGKBBXX:5:1123:9110:4620,J00121:27:H3GGKBBXX:5:2216:32471:43269,J00121:27:H3GGKBBXX:5:2111:28250:25369,J00121:27:H3GGKBBXX:5:2109:22932:11442,J00121:27:H3GGKBBXX:5:2217:17269:41862,J00121:27:H3GGKBBXX:5:1220:8024:47436,J00121:27:H3GGKBBXX:5:1110:5446:31998,J00121:27:H3GGKBBXX:5:1127:18639:47084,J00121:27:H3GGKBBXX:5:2207:11180:20551,J00121:27:H3GGKBBXX:5:1123:16336:1349,J00121:27:H3GGKBBXX:5:1122:11008:10053;sequence=TATAATGAGATCTTATATTATTCTCTCCA;start=77598;subtype=IES;support_ref=0;support_variant=43;type=IES;
scaffold51_68_with_IES	MILORD	internal_eliminated_sequence	78969	78994	.	.	.	ID=MILORD.68.78969.78994;Name=MILORD.68.78969.78994;bounded_by_ta=TRUE;common_boundary=Both;end=78994;ies_id=IESPGM.PTET51.1.68.75345;ies_left_dist=0;ies_min_dist=0;ies_right_dist=0;junction_seq=actgatgatttcggaTAattcttatctattta;read_names=J00121:27:H3GGKBBXX:5:1117:18162:36622,J00121:27:H3GGKBBXX:5:1121:20182:46487,J00121:27:H3GGKBBXX:5:1123:27884:38099,J00121:27:H3GGKBBXX:5:1120:8115:40526,J00121:27:H3GGKBBXX:5:1125:13321:7943,J00121:27:H3GGKBBXX:5:2125:14336:32701,J00121:27:H3GGKBBXX:5:1113:12926:41510,J00121:27:H3GGKBBXX:5:1210:7476:31892,J00121:27:H3GGKBBXX:5:1201:28595:7187,J00121:27:H3GGKBBXX:5:2222:11160:29061,J00121:27:H3GGKBBXX:5:1124:5660:14396,J00121:27:H3GGKBBXX:5:1107:4300:41299,J00121:27:H3GGKBBXX:5:1119:3457:9033,J00121:27:H3GGKBBXX:5:2206:25804:49124,J00121:27:H3GGKBBXX:5:1103:12175:27795,J00121:27:H3GGKBBXX:5:1107:4249:6079,J00121:27:H3GGKBBXX:5:1227:9039:46240,J00121:27:H3GGKBBXX:5:1221:2280:21588,J00121:27:H3GGKBBXX:5:1120:22577:23804,J00121:27:H3GGKBBXX:5:2228:26433:14133,J00121:27:H3GGKBBXX:5:2104:18040:21149,J00121:27:H3GGKBBXX:5:1120:27154:21746,J00121:27:H3GGKBBXX:5:2210:13210:36306,J00121:27:H3GGKBBXX:5:2116:25408:33598,J00121:27:H3GGKBBXX:5:2201:22374:7416,J00121:27:H3GGKBBXX:5:1118:20263:1683,J00121:27:H3GGKBBXX:5:2208:4168:40192,J00121:27:H3GGKBBXX:5:1210:25794:29131,J00121:27:H3GGKBBXX:5:1106:12702:21782,J00121:27:H3GGKBBXX:5:1205:6857:42460,J00121:27:H3GGKBBXX:5:1221:4503:24243,J00121:27:H3GGKBBXX:5:1117:7902:6220,J00121:27:H3GGKBBXX:5:1109:23013:24314,J00121:27:H3GGKBBXX:5:2111:25530:41686,J00121:27:H3GGKBBXX:5:1106:23267:23593,J00121:27:H3GGKBBXX:5:2207:12550:6114,J00121:27:H3GGKBBXX:5:2102:7121:30116,J00121:27:H3GGKBBXX:5:1114:12692:45959,J00121:27:H3GGKBBXX:5:2213:20730:3688,J00121:27:H3GGKBBXX:5:2104:5304:42267,J00121:27:H3GGKBBXX:5:2107:26311:17966;sequence=TATGGCTGGATCATTCAAATTGACTG;start=78969;subtype=IES;support_ref=6;support_variant=41;type=IES;
scaffold51_68_with_IES	MILORD	internal_eliminated_sequence	80676	80701	.	.	.	ID=MILORD.68.80676.80701;Name=MILORD.68.80676.80701;bounded_by_ta=TRUE;common_boundary=Both;end=80701;ies_id=IESPGM.PTET51.1.68.77026;ies_left_dist=0;ies_min_dist=0;ies_right_dist=0;junction_seq=cactcttactccaaaTAgatgaggctttgtat;read_names=J00121:27:H3GGKBBXX:5:2104:13575:36235,J00121:27:H3GGKBBXX:5:1124:12743:42214,J00121:27:H3GGKBBXX:5:1213:30939:45924,J00121:27:H3GGKBBXX:5:1119:10216:14555,J00121:27:H3GGKBBXX:5:1101:10998:42917,J00121:27:H3GGKBBXX:5:1119:7222:41968,J00121:27:H3GGKBBXX:5:2224:21136:11038,J00121:27:H3GGKBBXX:5:1227:7009:4004,J00121:27:H3GGKBBXX:5:2213:28280:44517,J00121:27:H3GGKBBXX:5:2202:30097:43409,J00121:27:H3GGKBBXX:5:2224:6816:43937,J00121:27:H3GGKBBXX:5:1215:9130:47946,J00121:27:H3GGKBBXX:5:2215:12469:40086,J00121:27:H3GGKBBXX:5:1114:26443:20551,J00121:27:H3GGKBBXX:5:1112:22922:28481,J00121:27:H3GGKBBXX:5:2119:30695:15821,J00121:27:H3GGKBBXX:5:1111:15270:43990,J00121:27:H3GGKBBXX:5:1219:26230:32736,J00121:27:H3GGKBBXX:5:1216:10226:38064,J00121:27:H3GGKBBXX:5:2120:3518:13007,J00121:27:H3GGKBBXX:5:2227:25530:19777,J00121:27:H3GGKBBXX:5:2227:30979:39699,J00121:27:H3GGKBBXX:5:1206:28777:17315,J00121:27:H3GGKBBXX:5:1215:24424:45502,J00121:27:H3GGKBBXX:5:2207:23409:31892,J00121:27:H3GGKBBXX:5:2217:15270:47120,J00121:27:H3GGKBBXX:5:1108:7933:46504,J00121:27:H3GGKBBXX:5:2120:3508:12919,J00121:27:H3GGKBBXX:5:1124:12845:48192,J00121:27:H3GGKBBXX:5:1118:26443:42108,J00121:27:H3GGKBBXX:5:2223:27235:32121,J00121:27:H3GGKBBXX:5:2208:19593:11601,J00121:27:H3GGKBBXX:5:1112:10500:16348,J00121:27:H3GGKBBXX:5:2210:10338:39242,J00121:27:H3GGKBBXX:5:2207:26880:26301,J00121:27:H3GGKBBXX:5:1104:14803:29888,J00121:27:H3GGKBBXX:5:1209:12611:4426,J00121:27:H3GGKBBXX:5:1125:14894:23188,J00121:27:H3GGKBBXX:5:1209:19025:20181,J00121:27:H3GGKBBXX:5:2212:16579:36130,J00121:27:H3GGKBBXX:5:2202:30817:46873,J00121:27:H3GGKBBXX:5:1223:15625:48474,J00121:27:H3GGKBBXX:5:1224:13159:26863,J00121:27:H3GGKBBXX:5:1111:14001:35356,J00121:27:H3GGKBBXX:5:1227:9902:30433,J00121:27:H3GGKBBXX:5:2219:14884:41071,J00121:27:H3GGKBBXX:5:1124:4493:28270,J00121:27:H3GGKBBXX:5:2101:17827:30802,J00121:27:H3GGKBBXX:5:1101:9922:39154,J00121:27:H3GGKBBXX:5:2112:16934:33017,J00121:27:H3GGKBBXX:5:1202:3782:3864,J00121:27:H3GGKBBXX:5:1119:2047:32894,J00121:27:H3GGKBBXX:5:1115:17026:20726,J00121:27:H3GGKBBXX:5:2211:20902:4796,J00121:27:H3GGKBBXX:5:1107:14610:27760,J00121:27:H3GGKBBXX:5:2222:7943:5411,J00121:27:H3GGKBBXX:5:1106:16579:27303,J00121:27:H3GGKBBXX:5:2227:27884:33492,J00121:27:H3GGKBBXX:5:2111:8308:3477,J00121:27:H3GGKBBXX:5:1215:12905:46117,J00121:27:H3GGKBBXX:5:2110:19999:10792,J00121:27:H3GGKBBXX:5:2216:13017:46873,J00121:27:H3GGKBBXX:5:2126:9120:6747,J00121:27:H3GGKBBXX:5:1206:23216:7785,J00121:27:H3GGKBBXX:5:2219:8055:10774,J00121:27:H3GGKBBXX:5:1214:20192:41475;sequence=TATAGATATAATCTAATACTTCTCTA;start=80676;subtype=IES;support_ref=9;support_variant=66;type=IES;
scaffold51_68_with_IES	MILORD	internal_eliminated_sequence	81476	81675	.	.	.	ID=MILORD.68.81476.81675;Name=MILORD.68.81476.81675;bounded_by_ta=TRUE;common_boundary=Both;end=81675;ies_id=IESPGM.PTET51.1.68.77800;ies_left_dist=0;ies_min_dist=0;ies_right_dist=0;junction_seq=taagggaataaattgTAtcctttctcaagtcc;read_names=J00121:27:H3GGKBBXX:5:2210:7202:8840,J00121:27:H3GGKBBXX:5:1123:30350:32982,J00121:27:H3GGKBBXX:5:1222:5873:41071,J00121:27:H3GGKBBXX:5:1102:10876:5816,J00121:27:H3GGKBBXX:5:1102:21653:20937,J00121:27:H3GGKBBXX:5:2219:30584:28323,J00121:27:H3GGKBBXX:5:1127:26849:41968,J00121:27:H3GGKBBXX:5:2204:13352:23575,J00121:27:H3GGKBBXX:5:1103:19167:37484,J00121:27:H3GGKBBXX:5:1115:13007:18757,J00121:27:H3GGKBBXX:5:1123:20334:22168,J00121:27:H3GGKBBXX:5:2217:14357:30872,J00121:27:H3GGKBBXX:5:1213:14519:14379,J00121:27:H3GGKBBXX:5:2223:16153:31875,J00121:27:H3GGKBBXX:5:1104:13108:32508,J00121:27:H3GGKBBXX:5:1224:18670:19777,J00121:27:H3GGKBBXX:5:2107:2717:33703,J00121:27:H3GGKBBXX:5:2208:20608:25386,J00121:27:H3GGKBBXX:5:1104:23155:8031,J00121:27:H3GGKBBXX:5:2204:21044:34231,J00121:27:H3GGKBBXX:5:2114:15026:10018,J00121:27:H3GGKBBXX:5:1108:25773:23118,J00121:27:H3GGKBBXX:5:2125:12956:36675,J00121:27:H3GGKBBXX:5:1108:29295:24507,J00121:27:H3GGKBBXX:5:2218:8318:29343,J00121:27:H3GGKBBXX:5:2227:6451:17737,J00121:27:H3GGKBBXX:5:1220:6157:40965,J00121:27:H3GGKBBXX:5:2227:28371:4127,J00121:27:H3GGKBBXX:5:2117:10561:30204,J00121:27:H3GGKBBXX:5:1110:26291:42583,J00121:27:H3GGKBBXX:5:1228:12043:42091,J00121:27:H3GGKBBXX:5:1204:31030:47208,J00121:27:H3GGKBBXX:5:1210:6593:2826,J00121:27:H3GGKBBXX:5:1126:14529:41440,J00121:27:H3GGKBBXX:5:1120:31111:13060,J00121:27:H3GGKBBXX:5:2224:22891:7222,J00121:27:H3GGKBBXX:5:2117:8816:32209,J00121:27:H3GGKBBXX:5:1216:9658:11653,J00121:27:H3GGKBBXX:5:2228:16305:21869,J00121:27:H3GGKBBXX:5:1213:14996:11653,J00121:27:H3GGKBBXX:5:1204:23835:9877,J00121:27:H3GGKBBXX:5:2217:25205:40631,J00121:27:H3GGKBBXX:5:2227:14306:33316,J00121:27:H3GGKBBXX:5:1106:25743:20709;sequence=TATACCTCTTGCACAAAAGCATGTGGAAGATGAAAATTGGGTTATCAAAACTATTTTGAATTATATTTTTCATTAATTTTAGCAGGATTTTTTATAAAAGAAAATTTTATGATGAAAACAAAGAGACAATTAGTTTGTTAAGACATATACTCTAATGGTTTAAATACACCATTTTAATAATAAATTTTGGACAAGAACTA;start=81476;subtype=IES;support_ref=6;support_variant=44;type=IES;
scaffold51_68_with_IES	MILORD	internal_eliminated_sequence	81903	81930	.	.	.	ID=MILORD.68.81903.81930;Name=MILORD.68.81903.81930;bounded_by_ta=TRUE;common_boundary=Both;end=81930;ies_id=IESPGM.PTET51.1.68.78027;ies_left_dist=0;ies_min_dist=0;ies_right_dist=0;junction_seq=ccaatctcttgaatgTAggattcaatactttt;read_names=J00121:27:H3GGKBBXX:5:2123:12916:6114,J00121:27:H3GGKBBXX:5:2107:19674:7697,J00121:27:H3GGKBBXX:5:2108:21846:4321,J00121:27:H3GGKBBXX:5:2108:8440:40666,J00121:27:H3GGKBBXX:5:2119:28503:14414,J00121:27:H3GGKBBXX:5:2117:21582:15610,J00121:27:H3GGKBBXX:5:1226:14945:32349,J00121:27:H3GGKBBXX:5:2203:25570:20023,J00121:27:H3GGKBBXX:5:2226:4432:3723,J00121:27:H3GGKBBXX:5:1110:19238:44042,J00121:27:H3GGKBBXX:5:2211:14428:16506,J00121:27:H3GGKBBXX:5:2222:11962:26476,J00121:27:H3GGKBBXX:5:1215:8684:24419,J00121:27:H3GGKBBXX:5:2124:17746:28481,J00121:27:H3GGKBBXX:5:2215:21552:3283,J00121:27:H3GGKBBXX:5:1218:21826:8857,J00121:27:H3GGKBBXX:5:1127:16528:27918,J00121:27:H3GGKBBXX:5:1214:4168:40297,J00121:27:H3GGKBBXX:5:1225:23074:31945,J00121:27:H3GGKBBXX:5:1120:29863:13218,J00121:27:H3GGKBBXX:5:1120:15361:35497,J00121:27:H3GGKBBXX:5:1116:19745:3143,J00121:27:H3GGKBBXX:5:1204:27783:36517,J00121:27:H3GGKBBXX:5:1109:18416:25984,J00121:27:H3GGKBBXX:5:1111:11708:46856;sequence=TATGATCTAATTAAATTGATTAATACTG;start=81903;subtype=IES;support_ref=2;support_variant=25;type=IES;
scaffold51_68_with_IES	MILORD	internal_eliminated_sequence	83542	83588	.	.	.	ID=MILORD.68.83542.83588;Name=MILORD.68.83542.83588;bounded_by_ta=TRUE;common_boundary=None;end=83588;ies_id=IESPGM.PTET51.1.68.79641;ies_left_dist=3;ies_min_dist=3;ies_right_dist=13;junction_seq=tctcgcttttttcctTAatatcgaattgtaaa;read_names=J00121:27:H3GGKBBXX:5:1124:9516:33879;sequence=TAATATAGTTGAAAAGTCTATTTTTAATTTATCCAAATATGAAATAA;start=83542;subtype=OVERLAPPING;support_ref=5;support_variant=1;type=ALTERNATIVE;
scaffold51_68_with_IES	MILORD	internal_eliminated_sequence	83545	83601	.	.	.	ID=MILORD.68.83545.83601;Name=MILORD.68.83545.83601;bounded_by_ta=TRUE;common_boundary=Both;end=83601;ies_id=IESPGM.PTET51.1.68.79641;ies_left_dist=0;ies_min_dist=0;ies_right_dist=0;junction_seq=cgcttttttccttaaTAaaactacctccaggc;read_names=J00121:27:H3GGKBBXX:5:2205:28524:31470,J00121:27:H3GGKBBXX:5:1217:18710:44957,J00121:27:H3GGKBBXX:5:2220:32420:36323,J00121:27:H3GGKBBXX:5:1113:20638:20726,J00121:27:H3GGKBBXX:5:1124:20841:8453,J00121:27:H3GGKBBXX:5:2214:10307:47805,J00121:27:H3GGKBBXX:5:2218:15199:16471,J00121:27:H3GGKBBXX:5:1124:26098:2615,J00121:27:H3GGKBBXX:5:2221:18487:16612,J00121:27:H3GGKBBXX:5:1120:28960:48896,J00121:27:H3GGKBBXX:5:2116:17391:46575,J00121:27:H3GGKBBXX:5:2219:17492:2158,J00121:27:H3GGKBBXX:5:1206:20243:3793,J00121:27:H3GGKBBXX:5:2220:32289:5605,J00121:27:H3GGKBBXX:5:2203:20506:26160,J00121:27:H3GGKBBXX:5:2109:24708:22256,J00121:27:H3GGKBBXX:5:2216:13484:14133,J00121:27:H3GGKBBXX:5:1114:21998:7046,J00121:27:H3GGKBBXX:5:2105:29589:30116,J00121:27:H3GGKBBXX:5:1215:22272:4848,J00121:27:H3GGKBBXX:5:2205:25773:29413,J00121:27:H3GGKBBXX:5:1202:8014:3811,J00121:27:H3GGKBBXX:5:2214:8663:33000,J00121:27:H3GGKBBXX:5:1206:2849:27426,J00121:27:H3GGKBBXX:5:2208:7567:42882,J00121:27:H3GGKBBXX:5:1128:6553:25158,J00121:27:H3GGKBBXX:5:2216:29244:18581,J00121:27:H3GGKBBXX:5:2215:22485:30187,J00121:27:H3GGKBBXX:5:1114:12033:44042,J00121:27:H3GGKBBXX:5:1101:11292:41845,J00121:27:H3GGKBBXX:5:2102:21673:45062,J00121:27:H3GGKBBXX:5:1101:16396:48790,J00121:27:H3GGKBBXX:5:2125:1539:1560,J00121:27:H3GGKBBXX:5:1107:11951:19953,J00121:27:H3GGKBBXX:5:1124:24099:39770,J00121:27:H3GGKBBXX:5:2126:4756:35444,J00121:27:H3GGKBBXX:5:1220:15493:9491,J00121:27:H3GGKBBXX:5:1119:20659:28182,J00121:27:H3GGKBBXX:5:1206:13271:39119,J00121:27:H3GGKBBXX:5:1212:3701:7416,J00121:27:H3GGKBBXX:5:1226:14651:38943,J00121:27:H3GGKBBXX:5:1116:20070:8101,J00121:27:H3GGKBBXX:5:2215:21927:30099,J00121:27:H3GGKBBXX:5:1126:22364:21887,J00121:27:H3GGKBBXX:5:2218:13484:23311;sequence=TATAGTTGAAAAGTCTATTTTTAATTTATCCAAATATGAAATAATAATATCGAATTG;start=83545;subtype=IES;support_ref=4;support_variant=45;type=IES;
scaffold51_68_with_IES	MILORD	internal_eliminated_sequence	84729	84771	.	.	.	ID=MILORD.68.84729.84771;Name=MILORD.68.84729.84771;bounded_by_ta=TRUE;common_boundary=LEFT;end=84771;ies_id=IESPGM.PTET51.1.68.80768;ies_left_dist=0;ies_min_dist=0;ies_right_dist=2;junction_seq=cagaaaattgaactgTAtaatagcctttagca;read_names=J00121:27:H3GGKBBXX:5:1118:18385:33246;sequence=TATAGTTGAGATGATTATCTAAATGTGTAAATATTTTGATGAG;start=84729;subtype=PARTIAL_INTERNAL;support_ref=0;support_variant=1;type=ALTERNATIVE;
scaffold51_68_with_IES	MILORD	internal_eliminated_sequence	84729	84773	.	.	.	ID=MILORD.68.84729.84773;Name=MILORD.68.84729.84773;bounded_by_ta=TRUE;common_boundary=Both;end=84773;ies_id=IESPGM.PTET51.1.68.80768;ies_left_dist=0;ies_min_dist=0;ies_right_dist=0;junction_seq=cagaaaattgaactgTAatagcctttagcagt;read_names=J00121:27:H3GGKBBXX:5:1218:22800:31716,J00121:27:H3GGKBBXX:5:1227:9902:6273,J00121:27:H3GGKBBXX:5:1218:14641:19654,J00121:27:H3GGKBBXX:5:1210:10642:45537,J00121:27:H3GGKBBXX:5:2217:20486:27180,J00121:27:H3GGKBBXX:5:2228:28057:13183,J00121:27:H3GGKBBXX:5:1125:18690:11899,J00121:27:H3GGKBBXX:5:1228:3731:17350,J00121:27:H3GGKBBXX:5:1127:25195:37238,J00121:27:H3GGKBBXX:5:2211:24951:26687,J00121:27:H3GGKBBXX:5:1221:23155:19847,J00121:27:H3GGKBBXX:5:1121:11860:31751,J00121:27:H3GGKBBXX:5:1223:6137:26828,J00121:27:H3GGKBBXX:5:2212:14123:4831,J00121:27:H3GGKBBXX:5:2120:24890:21623,J00121:27:H3GGKBBXX:5:2203:18568:3705,J00121:27:H3GGKBBXX:5:2206:14722:43322,J00121:27:H3GGKBBXX:5:2123:26778:22256,J00121:27:H3GGKBBXX:5:1217:22810:47841,J00121:27:H3GGKBBXX:5:2208:14418:5692,J00121:27:H3GGKBBXX:5:2213:22769:15346,J00121:27:H3GGKBBXX:5:1128:7638:19232,J00121:27:H3GGKBBXX:5:2228:14509:16506,J00121:27:H3GGKBBXX:5:1214:17685:45326,J00121:27:H3GGKBBXX:5:1205:15605:21852,J00121:27:H3GGKBBXX:5:1201:9587:22256,J00121:27:H3GGKBBXX:5:1101:5487:35550,J00121:27:H3GGKBBXX:5:2201:10835:32894,J00121:27:H3GGKBBXX:5:2224:5467:24331;sequence=TATAGTTGAGATGATTATCTAAATGTGTAAATATTTTGATGAGTA;start=84729;subtype=IES;support_ref=0;support_variant=29;type=IES;
scaffold51_68_with_IES	MILORD	internal_eliminated_sequence	86473	86530	.	.	.	ID=MILORD.68.86473.86530;Name=MILORD.68.86473.86530;bounded_by_ta=TRUE;common_boundary=Both;end=86530;ies_id=IESPGM.PTET51.1.68.82467;ies_left_dist=0;ies_min_dist=0;ies_right_dist=0;junction_seq=cagtgaaatttctgaTAtcacaaaaaccatag;read_names=J00121:27:H3GGKBBXX:5:2126:18791:1525,J00121:27:H3GGKBBXX:5:2213:23683:29554,J00121:27:H3GGKBBXX:5:1208:23186:45537,J00121:27:H3GGKBBXX:5:1102:10064:12884,J00121:27:H3GGKBBXX:5:1227:24972:16911,J00121:27:H3GGKBBXX:5:1211:1631:47577,J00121:27:H3GGKBBXX:5:2220:21745:10088,J00121:27:H3GGKBBXX:5:1103:21105:24138,J00121:27:H3GGKBBXX:5:1219:24170:16858,J00121:27:H3GGKBBXX:5:1109:14600:34354,J00121:27:H3GGKBBXX:5:1102:5731:6501,J00121:27:H3GGKBBXX:5:1202:17939:43234,J00121:27:H3GGKBBXX:5:1113:12916:14941,J00121:27:H3GGKBBXX:5:1114:14763:31927,J00121:27:H3GGKBBXX:5:2221:2950:9209,J00121:27:H3GGKBBXX:5:2107:4330:13324,J00121:27:H3GGKBBXX:5:2218:21826:34073,J00121:27:H3GGKBBXX:5:1115:27062:36675,J00121:27:H3GGKBBXX:5:1224:16264:8260,J00121:27:H3GGKBBXX:5:1101:19400:45942,J00121:27:H3GGKBBXX:5:1115:25337:7486;sequence=TATTGAGATTACAACATTTTATAAATCAAGATACCAATACAAAATATGGAAGAATCTA;start=86473;subtype=IES;support_ref=2;support_variant=21;type=IES;
scaffold51_68_with_IES	MILORD	internal_eliminated_sequence	86909	86936	.	.	.	ID=MILORD.68.86909.86936;Name=MILORD.68.86909.86936;bounded_by_ta=TRUE;common_boundary=Both;end=86936;ies_id=IESPGM.PTET51.1.68.82845;ies_left_dist=0;ies_min_dist=0;ies_right_dist=0;junction_seq=cagctgcttatcttgTActcaagatacccaca;read_names=J00121:27:H3GGKBBXX:5:2228:5974:10792,J00121:27:H3GGKBBXX:5:1227:27559:11442,J00121:27:H3GGKBBXX:5:1206:4219:38310,J00121:27:H3GGKBBXX:5:1226:14509:4409,J00121:27:H3GGKBBXX:5:1225:27925:18863,J00121:27:H3GGKBBXX:5:2115:25875:1736,J00121:27:H3GGKBBXX:5:1113:10500:16137,J00121:27:H3GGKBBXX:5:1122:25276:6044,J00121:27:H3GGKBBXX:5:1208:16762:40315,J00121:27:H3GGKBBXX:5:2218:7507:37431,J00121:27:H3GGKBBXX:5:2109:23115:9086,J00121:27:H3GGKBBXX:5:2123:1854:3934,J00121:27:H3GGKBBXX:5:1219:3884:41985,J00121:27:H3GGKBBXX:5:1210:18649:24314,J00121:27:H3GGKBBXX:5:2203:20547:33299,J00121:27:H3GGKBBXX:5:2227:17249:7187,J00121:27:H3GGKBBXX:5:2223:24129:36235,J00121:27:H3GGKBBXX:5:2226:7638:12480,J00121:27:H3GGKBBXX:5:2109:15331:44588,J00121:27:H3GGKBBXX:5:1116:20101:21518,J00121:27:H3GGKBBXX:5:1217:22424:24806,J00121:27:H3GGKBBXX:5:1223:6553:27479,J00121:27:H3GGKBBXX:5:1110:23206:24472,J00121:27:H3GGKBBXX:5:1217:5335:17983,J00121:27:H3GGKBBXX:5:1123:17462:7802,J00121:27:H3GGKBBXX:5:1114:25022:4409,J00121:27:H3GGKBBXX:5:1108:8410:38961,J00121:27:H3GGKBBXX:5:2109:13088:35251,J00121:27:H3GGKBBXX:5:2213:20872:35866,J00121:27:H3GGKBBXX:5:2228:16620:43691,J00121:27:H3GGKBBXX:5:1111:29812:9895,J00121:27:H3GGKBBXX:5:1103:6695:46680,J00121:27:H3GGKBBXX:5:2202:26951:15979,J00121:27:H3GGKBBXX:5:1127:15290:47928,J00121:27:H3GGKBBXX:5:1213:24058:9104,J00121:27:H3GGKBBXX:5:2213:12144:44236,J00121:27:H3GGKBBXX:5:2206:25601:31400,J00121:27:H3GGKBBXX:5:2119:29193:2527,J00121:27:H3GGKBBXX:5:1203:21247:19460,J00121:27:H3GGKBBXX:5:1220:13210:47243,J00121:27:H3GGKBBXX:5:2213:13595:20340;sequence=TATAATCGTTTAGAAATCTATTAATTGG;start=86909;subtype=IES;support_ref=6;support_variant=41;type=IES;
scaffold51_68_with_IES	MILORD	internal_eliminated_sequence	87386	87443	.	.	.	ID=MILORD.68.87386.87443;Name=MILORD.68.87386.87443;bounded_by_ta=TRUE;common_boundary=Both;end=87443;ies_id=IESPGM.PTET51.1.68.83294;ies_left_dist=0;ies_min_dist=0;ies_right_dist=0;junction_seq=agtagttgaatctgaTAacatttttgaaacct;read_names=J00121:27:H3GGKBBXX:5:1115:6705:19795,J00121:27:H3GGKBBXX:5:2210:18477:20357,J00121:27:H3GGKBBXX:5:2228:25175:42864,J00121:27:H3GGKBBXX:5:1117:2453:11161,J00121:27:H3GGKBBXX:5:2105:24850:3547,J00121:27:H3GGKBBXX:5:2116:24119:30345,J00121:27:H3GGKBBXX:5:1103:8887:27971,J00121:27:H3GGKBBXX:5:2110:8247:31189,J00121:27:H3GGKBBXX:5:2101:23297:45625,J00121:27:H3GGKBBXX:5:2208:15382:41510,J00121:27:H3GGKBBXX:5:2218:28290:36833,J00121:27:H3GGKBBXX:5:2103:4066:39699,J00121:27:H3GGKBBXX:5:2111:8207:11249,J00121:27:H3GGKBBXX:5:1127:6796:10669,J00121:27:H3GGKBBXX:5:2202:19309:44447,J00121:27:H3GGKBBXX:5:2208:16092:36059,J00121:27:H3GGKBBXX:5:1218:24089:13236,J00121:27:H3GGKBBXX:5:2118:25073:46311,J00121:27:H3GGKBBXX:5:1201:5548:20006,J00121:27:H3GGKBBXX:5:2218:8014:32824,J00121:27:H3GGKBBXX:5:2118:27082:31892,J00121:27:H3GGKBBXX:5:1102:28321:26371,J00121:27:H3GGKBBXX:5:1113:17594:17210,J00121:27:H3GGKBBXX:5:1208:13697:29589,J00121:27:H3GGKBBXX:5:1123:18081:47419,J00121:27:H3GGKBBXX:5:1110:15747:4092,J00121:27:H3GGKBBXX:5:2211:3407:40104,J00121:27:H3GGKBBXX:5:1226:19563:38732,J00121:27:H3GGKBBXX:5:2216:23602:14783,J00121:27:H3GGKBBXX:5:2224:28178:27848,J00121:27:H3GGKBBXX:5:2228:27093:15381,J00121:27:H3GGKBBXX:5:2201:17797:26107,J00121:27:H3GGKBBXX:5:2209:29995:12146,J00121:27:H3GGKBBXX:5:1119:8197:41018,J00121:27:H3GGKBBXX:5:2219:5345:44201,J00121:27:H3GGKBBXX:5:2222:21643:25703,J00121:27:H3GGKBBXX:5:1218:16640:48227,J00121:27:H3GGKBBXX:5:1119:24099:12163,J00121:27:H3GGKBBXX:5:1221:6370:44746,J00121:27:H3GGKBBXX:5:2224:2493:30925,J00121:27:H3GGKBBXX:5:2201:17523:26512,J00121:27:H3GGKBBXX:5:1122:17158:19935,J00121:27:H3GGKBBXX:5:2209:26545:46786,J00121:27:H3GGKBBXX:5:2225:14022:15909,J00121:27:H3GGKBBXX:5:2221:7547:20586,J00121:27:H3GGKBBXX:5:2207:16853:32490,J00121:27:H3GGKBBXX:5:1213:4422:25931,J00121:27:H3GGKBBXX:5:2204:31406:48104,J00121:27:H3GGKBBXX:5:1122:9668:5130,J00121:27:H3GGKBBXX:5:2211:6370:21852,J00121:27:H3GGKBBXX:5:1202:15270:27778,J00121:27:H3GGKBBXX:5:2111:4777:24366,J00121:27:H3GGKBBXX:5:2225:28686:12937,J00121:27:H3GGKBBXX:5:2220:5091:22133,J00121:27:H3GGKBBXX:5:2218:17229:12884,J00121:27:H3GGKBBXX:5:2103:13271:42179,J00121:27:H3GGKBBXX:5:2101:23612:45291,J00121:27:H3GGKBBXX:5:2205:2808:22291,J00121:27:H3GGKBBXX:5:1119:23987:12216,J00121:27:H3GGKBBXX:5:2103:17340:12374,J00121:27:H3GGKBBXX:5:2219:19065:23276,J00121:27:H3GGKBBXX:5:2211:23794:33721,J00121:27:H3GGKBBXX:5:2114:27854:12515,J00121:27:H3GGKBBXX:5:1106:22282:3530,J00121:27:H3GGKBBXX:5:1102:30807:9262;sequence=TACAGCTGATTACATACACCTTTTTATGTTCTTCAGATAACTCAGAATGAAATGACTG;start=87386;subtype=IES;support_ref=0;support_variant=65;type=IES;
scaffold51_68_with_IES	MILORD	internal_eliminated_sequence	88429	88497	.	.	.	ID=MILORD.68.88429.88497;Name=MILORD.68.88429.88497;bounded_by_ta=TRUE;common_boundary=None;end=88497;ies_id=IESPGM.PTET51.1.68.83294;ies_left_dist=-1043;ies_min_dist=1043;ies_right_dist=-1054;junction_seq=gagcaagcaagaattTAtcacatttattagaa;read_names=J00121:27:H3GGKBBXX:5:1206:12936:7169,J00121:27:H3GGKBBXX:5:1105:18578:21412;sequence=TATTGTAATAAAATATTTGATAATAATTAATGGGGAATAGAGCAATTAAATTAATATTCACTTTGATGA;start=88429;subtype=MAC;support_ref=141;support_variant=2;type=CRYPTIC;
scaffold51_68_with_IES	MILORD	internal_eliminated_sequence	89911	89956	.	.	.	ID=MILORD.68.89911.89956;Name=MILORD.68.89911.89956;bounded_by_ta=TRUE;common_boundary=Both;end=89956;ies_id=IESPGM.PTET51.1.68.85705;ies_left_dist=0;ies_min_dist=0;ies_right_dist=0;junction_seq=taattggctttttgaTAgataaacgataaaga;read_names=J00121:27:H3GGKBBXX:5:2226:14458:9877,J00121:27:H3GGKBBXX:5:2212:28686:39629,J00121:27:H3GGKBBXX:5:1104:8420:4690,J00121:27:H3GGKBBXX:5:2208:23926:49036,J00121:27:H3GGKBBXX:5:1124:11312:10018,J00121:27:H3GGKBBXX:5:1220:28605:35128,J00121:27:H3GGKBBXX:5:1118:9688:30274;sequence=TACAGTCGTTTTAGGGGAGATGTGGTTATATATTGTGGTCGGAGTG;start=89911;subtype=IES;support_ref=0;support_variant=7;type=IES;
scaffold51_68_with_IES	MILORD	internal_eliminated_sequence	91455	91541	.	.	.	ID=MILORD.68.91455.91541;Name=MILORD.68.91455.91541;bounded_by_ta=TRUE;common_boundary=Both;end=91541;ies_id=IESPGM.PTET51.1.68.87203;ies_left_dist=0;ies_min_dist=0;ies_right_dist=0;junction_seq=ccctatttattcagaTAattggttttggaagc;read_names=J00121:27:H3GGKBBXX:5:2124:5528:36991,J00121:27:H3GGKBBXX:5:2120:12997:27953,J00121:27:H3GGKBBXX:5:2211:13504:4743,J00121:27:H3GGKBBXX:5:2115:25784:5903,J00121:27:H3GGKBBXX:5:2125:28990:39981,J00121:27:H3GGKBBXX:5:1120:26271:4778,J00121:27:H3GGKBBXX:5:2217:4594:42020,J00121:27:H3GGKBBXX:5:1118:27702:3881,J00121:27:H3GGKBBXX:5:1111:7588:29976,J00121:27:H3GGKBBXX:5:2222:22414:46311,J00121:27:H3GGKBBXX:5:1216:2849:9561,J00121:27:H3GGKBBXX:5:2116:31030:8172,J00121:27:H3GGKBBXX:5:1221:16082:22749,J00121:27:H3GGKBBXX:5:1111:12236:28076,J00121:27:H3GGKBBXX:5:2102:23825:17421,J00121:27:H3GGKBBXX:5:2125:28595:39014,J00121:27:H3GGKBBXX:5:1113:18964:21061,J00121:27:H3GGKBBXX:5:1202:12966:44218,J00121:27:H3GGKBBXX:5:1209:12621:24384,J00121:27:H3GGKBBXX:5:2226:21217:4813,J00121:27:H3GGKBBXX:5:2226:9323:7240,J00121:27:H3GGKBBXX:5:1109:16955:9737,J00121:27:H3GGKBBXX:5:1104:24231:40631,J00121:27:H3GGKBBXX:5:1219:5589:21869,J00121:27:H3GGKBBXX:5:1224:15179:19742,J00121:27:H3GGKBBXX:5:2216:15686:42390,J00121:27:H3GGKBBXX:5:2119:29904:13992,J00121:27:H3GGKBBXX:5:1121:22688:25052,J00121:27:H3GGKBBXX:5:2225:4574:9174,J00121:27:H3GGKBBXX:5:2225:20973:9420,J00121:27:H3GGKBBXX:5:1108:14265:40455,J00121:27:H3GGKBBXX:5:1224:14143:5991,J00121:27:H3GGKBBXX:5:2227:26991:18089,J00121:27:H3GGKBBXX:5:2205:19532:4251,J00121:27:H3GGKBBXX:5:2228:28858:35743,J00121:27:H3GGKBBXX:5:1226:29579:17790,J00121:27:H3GGKBBXX:5:1206:18233:20885,J00121:27:H3GGKBBXX:5:2209:28909:10651,J00121:27:H3GGKBBXX:5:2216:29579:29571,J00121:27:H3GGKBBXX:5:2113:27529:14625,J00121:27:H3GGKBBXX:5:2116:21379:9526,J00121:27:H3GGKBBXX:5:2103:19380:15065,J00121:27:H3GGKBBXX:5:2226:25652:34020,J00121:27:H3GGKBBXX:5:1225:22567:46715,J00121:27:H3GGKBBXX:5:2208:24972:37167,J00121:27:H3GGKBBXX:5:2210:26869:24384,J00121:27:H3GGKBBXX:5:2205:20851:35339,J00121:27:H3GGKBBXX:5:1207:14225:1349,J00121:27:H3GGKBBXX:5:2120:9617:16120,J00121:27:H3GGKBBXX:5:1109:7496:35901,J00121:27:H3GGKBBXX:5:1201:23500:5358,J00121:27:H3GGKBBXX:5:2210:30959:20568,J00121:27:H3GGKBBXX:5:2214:27082:27426,J00121:27:H3GGKBBXX:5:1206:25652:14080,J00121:27:H3GGKBBXX:5:1209:10500:36358,J00121:27:H3GGKBBXX:5:2223:8146:3125,J00121:27:H3GGKBBXX:5:2202:30563:38416;sequence=TACACTCGTTTTTATAGTATTTACATGTTTTTATTGATAAATAACCAATTTAGTTTATGTACTTAAAAACATTAACAATTTCGAGGA;start=91455;subtype=IES;support_ref=0;support_variant=57;type=IES;
scaffold51_68_with_IES	MILORD	internal_eliminated_sequence	91902	91987	.	.	.	ID=MILORD.68.91902.91987;Name=MILORD.68.91902.91987;bounded_by_ta=TRUE;common_boundary=Both;end=91987;ies_id=IESPGM.PTET51.1.68.87563;ies_left_dist=0;ies_min_dist=0;ies_right_dist=0;junction_seq=catggattatgcaggTAcaaagaaaatgcctt;read_names=J00121:27:H3GGKBBXX:5:2218:29670:36411,J00121:27:H3GGKBBXX:5:2208:27955:14871,J00121:27:H3GGKBBXX:5:1120:23125:18880,J00121:27:H3GGKBBXX:5:1214:3589:49107,J00121:27:H3GGKBBXX:5:1128:11779:33932,J00121:27:H3GGKBBXX:5:2210:3407:41299,J00121:27:H3GGKBBXX:5:1101:15260:37537,J00121:27:H3GGKBBXX:5:2217:20476:28850,J00121:27:H3GGKBBXX:5:2123:5568:4426,J00121:27:H3GGKBBXX:5:1126:11393:8330,J00121:27:H3GGKBBXX:5:1128:28047:38310,J00121:27:H3GGKBBXX:5:2119:5700:21887,J00121:27:H3GGKBBXX:5:2102:21227:16577,J00121:27:H3GGKBBXX:5:1112:21207:32789,J00121:27:H3GGKBBXX:5:2211:30513:12234,J00121:27:H3GGKBBXX:5:1111:21369:24630,J00121:27:H3GGKBBXX:5:1202:13027:11231,J00121:27:H3GGKBBXX:5:1222:4198:6097,J00121:27:H3GGKBBXX:5:2228:32299:11601,J00121:27:H3GGKBBXX:5:2225:24505:10053,J00121:27:H3GGKBBXX:5:2225:20172:44289,J00121:27:H3GGKBBXX:5:2102:17756:1525,J00121:27:H3GGKBBXX:5:1119:12154:43163,J00121:27:H3GGKBBXX:5:2120:20943:17069,J00121:27:H3GGKBBXX:5:2215:6816:8137,J00121:27:H3GGKBBXX:5:1125:24860:15065,J00121:27:H3GGKBBXX:5:1116:23977:7556,J00121:27:H3GGKBBXX:5:1114:26595:22573,J00121:27:H3GGKBBXX:5:2226:22404:16366,J00121:27:H3GGKBBXX:5:2104:27285:33721,J00121:27:H3GGKBBXX:5:1109:14651:46821,J00121:27:H3GGKBBXX:5:1214:13910:26723,J00121:27:H3GGKBBXX:5:1201:28818:24103,J00121:27:H3GGKBBXX:5:2101:19887:9578,J00121:27:H3GGKBBXX:5:2205:11058:46364,J00121:27:H3GGKBBXX:5:1119:7182:36903,J00121:27:H3GGKBBXX:5:2128:32157:41809,J00121:27:H3GGKBBXX:5:1125:8816:6290,J00121:27:H3GGKBBXX:5:2201:27844:45942,J00121:27:H3GGKBBXX:5:1128:18741:2879,J00121:27:H3GGKBBXX:5:1220:20111:35497;sequence=TATTATTTGACCATCATTTTATTAATAAATATCACATTATTATTTGGATATCATTACAGTTAAAAATACGAAACACTCTCGAACAA;start=91902;subtype=IES;support_ref=0;support_variant=41;type=IES;
scaffold51_68_with_IES	MILORD	internal_eliminated_sequence	92830	92887	.	.	.	ID=MILORD.68.92830.92887;Name=MILORD.68.92830.92887;bounded_by_ta=TRUE;common_boundary=None;end=92887;ies_id=IESPGM.PTET51.1.68.89038;ies_left_dist=633;ies_min_dist=633;ies_right_dist=661;junction_seq=ataaagattccatgaTAattagaagcaatcta;read_names=J00121:27:H3GGKBBXX:5:2204:22546:6695;sequence=TACTGCAGATTATACTGATTATCAGCTCAAATCAACTGAGGACATGTTGGATAAGCTG;start=92830;subtype=MAC;support_ref=112;support_variant=1;type=CRYPTIC;
scaffold51_68_with_IES	MILORD	internal_eliminated_sequence	93463	93548	.	.	.	ID=MILORD.68.93463.93548;Name=MILORD.68.93463.93548;bounded_by_ta=TRUE;common_boundary=Both;end=93548;ies_id=IESPGM.PTET51.1.68.89038;ies_left_dist=0;ies_min_dist=0;ies_right_dist=0;junction_seq=ctgttgttcttattgTActtactgttattact;read_names=J00121:27:H3GGKBBXX:5:1214:17462:2844;sequence=TATGGAAGATTCAACTTATTATCTTATTGTATGGAAGATTCAATTCATAATTCATCTCAAAAATTTATTTCACTTACTTGTTCCCA;start=93463;subtype=IES;support_ref=0;support_variant=1;type=IES;
scaffold51_68_with_IES	MILORD	internal_eliminated_sequence	93584	93676	.	.	.	ID=MILORD.68.93584.93676;Name=MILORD.68.93584.93676;bounded_by_ta=TRUE;common_boundary=Both;end=93676;ies_id=IESPGM.PTET51.1.68.89073;ies_left_dist=0;ies_min_dist=0;ies_right_dist=0;junction_seq=cacctcctaaataagTAttaacaacttcagtt;read_names=J00121:27:H3GGKBBXX:5:1119:11718:15363,J00121:27:H3GGKBBXX:5:1122:14255:42548;sequence=TACAGTTAAATCTTCTCATTATTCTACTTAAGTATTTGTAAATATTAATTCTAAAAAATAGAAGGAAATTTTAAAATCTTAATTAATTTAGTT;start=93584;subtype=IES;support_ref=0;support_variant=2;type=IES;
scaffold51_68_with_IES	MILORD	internal_eliminated_sequence	94695	94724	.	.	.	ID=MILORD.68.94695.94724;Name=MILORD.68.94695.94724;bounded_by_ta=TRUE;common_boundary=Both;end=94724;ies_id=IESPGM.PTET51.1.68.90091;ies_left_dist=0;ies_min_dist=0;ies_right_dist=0;junction_seq=agaattatagcaatgTAcctcctgaaatacca;read_names=J00121:27:H3GGKBBXX:5:1223:19542:33281,J00121:27:H3GGKBBXX:5:2122:23094:5780,J00121:27:H3GGKBBXX:5:1126:13910:20357,J00121:27:H3GGKBBXX:5:2202:24951:28762,J00121:27:H3GGKBBXX:5:2108:21369:25826,J00121:27:H3GGKBBXX:5:1223:16193:42249,J00121:27:H3GGKBBXX:5:1126:5426:33299,J00121:27:H3GGKBBXX:5:2121:25408:18019,J00121:27:H3GGKBBXX:5:2113:9526:40192,J00121:27:H3GGKBBXX:5:1103:18528:3987,J00121:27:H3GGKBBXX:5:1123:30959:6994,J00121:27:H3GGKBBXX:5:2216:30391:35690,J00121:27:H3GGKBBXX:5:2217:14326:44464,J00121:27:H3GGKBBXX:5:1104:20263:9666,J00121:27:H3GGKBBXX:5:1226:23926:3846,J00121:27:H3GGKBBXX:5:1217:16630:15785,J00121:27:H3GGKBBXX:5:1123:7720:11460,J00121:27:H3GGKBBXX:5:2203:14823:26687,J00121:27:H3GGKBBXX:5:2102:16640:31382,J00121:27:H3GGKBBXX:5:2110:25185:5007,J00121:27:H3GGKBBXX:5:2109:4219:22977,J00121:27:H3GGKBBXX:5:1121:11160:20586,J00121:27:H3GGKBBXX:5:1207:30066:7521,J00121:27:H3GGKBBXX:5:1106:20983:24208,J00121:27:H3GGKBBXX:5:1106:3092:36956,J00121:27:H3GGKBBXX:5:2203:7699:37238,J00121:27:H3GGKBBXX:5:1112:3569:22485,J00121:27:H3GGKBBXX:5:1213:8004:6783,J00121:27:H3GGKBBXX:5:2227:7060:20867,J00121:27:H3GGKBBXX:5:1112:15037:25580,J00121:27:H3GGKBBXX:5:2101:21694:25966,J00121:27:H3GGKBBXX:5:1208:1996:25843,J00121:27:H3GGKBBXX:5:2221:11485:30749,J00121:27:H3GGKBBXX:5:1217:27377:5147,J00121:27:H3GGKBBXX:5:2208:13555:18687,J00121:27:H3GGKBBXX:5:1227:17117:30732,J00121:27:H3GGKBBXX:5:1227:27448:15328,J00121:27:H3GGKBBXX:5:1223:9668:15363,J00121:27:H3GGKBBXX:5:2120:24221:5200,J00121:27:H3GGKBBXX:5:1106:16569:30626,J00121:27:H3GGKBBXX:5:2223:2372:3600,J00121:27:H3GGKBBXX:5:2110:15270:23874,J00121:27:H3GGKBBXX:5:1116:12459:44289,J00121:27:H3GGKBBXX:5:1210:27082:3899,J00121:27:H3GGKBBXX:5:2219:3955:34477,J00121:27:H3GGKBBXX:5:2103:10866:40367,J00121:27:H3GGKBBXX:5:2226:2686:8084,J00121:27:H3GGKBBXX:5:1124:21795:38240,J00121:27:H3GGKBBXX:5:2212:26037:12216,J00121:27:H3GGKBBXX:5:1121:28970:4426,J00121:27:H3GGKBBXX:5:2116:22983:28622,J00121:27:H3GGKBBXX:5:1120:10703:13851,J00121:27:H3GGKBBXX:5:1217:3001:1771,J00121:27:H3GGKBBXX:5:2222:12611:18353,J00121:27:H3GGKBBXX:5:1109:21379:13570,J00121:27:H3GGKBBXX:5:2204:16295:49247,J00121:27:H3GGKBBXX:5:2118:23663:31453,J00121:27:H3GGKBBXX:5:2217:15493:37167,J00121:27:H3GGKBBXX:5:2212:1895:20287,J00121:27:H3GGKBBXX:5:1207:18893:43515,J00121:27:H3GGKBBXX:5:2221:2686:6642,J00121:27:H3GGKBBXX:5:1103:19695:18564,J00121:27:H3GGKBBXX:5:1110:18477:7134,J00121:27:H3GGKBBXX:5:2114:27965:6554,J00121:27:H3GGKBBXX:5:1201:14773:31839,J00121:27:H3GGKBBXX:5:2216:15716:10862,J00121:27:H3GGKBBXX:5:2226:29782:27637,J00121:27:H3GGKBBXX:5:2212:8115:7574,J00121:27:H3GGKBBXX:5:2214:28858:12884,J00121:27:H3GGKBBXX:5:1127:18314:38187,J00121:27:H3GGKBBXX:5:2103:12773:3090;sequence=TACAGTCTAAACAATAATAGATCTCATCAA;start=94695;subtype=IES;support_ref=12;support_variant=71;type=IES;
scaffold51_68_with_IES	MILORD	internal_eliminated_sequence	96769	96984	.	.	.	ID=MILORD.68.96769.96984;Name=MILORD.68.96769.96984;bounded_by_ta=TRUE;common_boundary=Both;end=96984;ies_id=IESPGM.PTET51.1.68.92135;ies_left_dist=0;ies_min_dist=0;ies_right_dist=0;junction_seq=aattctccccaacacTAttaaaccaagtcttg;read_names=J00121:27:H3GGKBBXX:5:1226:2016:36640,J00121:27:H3GGKBBXX:5:1116:14093:2070,J00121:27:H3GGKBBXX:5:2115:11292:13675,J00121:27:H3GGKBBXX:5:1116:14164:1877,J00121:27:H3GGKBBXX:5:1225:21481:3723,J00121:27:H3GGKBBXX:5:1103:19816:33967,J00121:27:H3GGKBBXX:5:1115:9820:15698,J00121:27:H3GGKBBXX:5:1218:29143:8488,J00121:27:H3GGKBBXX:5:2228:4472:40051,J00121:27:H3GGKBBXX:5:1208:8258:26881,J00121:27:H3GGKBBXX:5:2214:20689:18423,J00121:27:H3GGKBBXX:5:2211:13271:17104,J00121:27:H3GGKBBXX:5:2224:2625:13078,J00121:27:H3GGKBBXX:5:1215:13007:35778,J00121:27:H3GGKBBXX:5:2208:23937:32420,J00121:27:H3GGKBBXX:5:1115:22150:6361,J00121:27:H3GGKBBXX:5:2222:5720:7117,J00121:27:H3GGKBBXX:5:1205:29833:25193,J00121:27:H3GGKBBXX:5:1226:15950:3143,J00121:27:H3GGKBBXX:5:1205:14103:13693,J00121:27:H3GGKBBXX:5:1224:12631:34776,J00121:27:H3GGKBBXX:5:1228:3630:34196,J00121:27:H3GGKBBXX:5:1114:27285:26687,J00121:27:H3GGKBBXX:5:1119:21643:38926,J00121:27:H3GGKBBXX:5:2211:28118:46909,J00121:27:H3GGKBBXX:5:2108:7557:5833,J00121:27:H3GGKBBXX:5:1101:23713:12374,J00121:27:H3GGKBBXX:5:2223:8684:12462,J00121:27:H3GGKBBXX:5:1228:26088:36358,J00121:27:H3GGKBBXX:5:2217:7902:27918,J00121:27:H3GGKBBXX:5:2116:13403:3829,J00121:27:H3GGKBBXX:5:1107:28209:6027,J00121:27:H3GGKBBXX:5:1101:17036:48104,J00121:27:H3GGKBBXX:5:1201:23784:3143,J00121:27:H3GGKBBXX:5:2217:23916:12304,J00121:27:H3GGKBBXX:5:2104:26545:33949,J00121:27:H3GGKBBXX:5:2210:6258:37027,J00121:27:H3GGKBBXX:5:1118:9780:28780,J00121:27:H3GGKBBXX:5:2220:31284:14027,J00121:27:H3GGKBBXX:5:1118:9851:27356,J00121:27:H3GGKBBXX:5:1122:27133:6624,J00121:27:H3GGKBBXX:5:1215:24637:15381,J00121:27:H3GGKBBXX:5:1213:27539:48052,J00121:27:H3GGKBBXX:5:1215:26494:32982,J00121:27:H3GGKBBXX:5:2206:5436:4233,J00121:27:H3GGKBBXX:5:2109:19380:7574,J00121:27:H3GGKBBXX:5:2101:8745:48016,J00121:27:H3GGKBBXX:5:2207:19390:18493,J00121:27:H3GGKBBXX:5:2224:12124:21905,J00121:27:H3GGKBBXX:5:2207:6948:38293,J00121:27:H3GGKBBXX:5:1117:26545:20445,J00121:27:H3GGKBBXX:5:2107:21765:1437,J00121:27:H3GGKBBXX:5:2104:25520:34389,J00121:27:H3GGKBBXX:5:2118:19563:36059,J00121:27:H3GGKBBXX:5:1109:24911:23346,J00121:27:H3GGKBBXX:5:2109:25063:25228,J00121:27:H3GGKBBXX:5:2110:30533:18036,J00121:27:H3GGKBBXX:5:1221:26443:39189,J00121:27:H3GGKBBXX:5:1121:17797:18968,J00121:27:H3GGKBBXX:5:2220:13108:41475,J00121:27:H3GGKBBXX:5:2116:16244:22784,J00121:27:H3GGKBBXX:5:2116:23043:34846,J00121:27:H3GGKBBXX:5:2223:8998:42618,J00121:27:H3GGKBBXX:5:2224:32319:36288,J00121:27:H3GGKBBXX:5:1108:5274:5534,J00121:27:H3GGKBBXX:5:1103:6116:44693,J00121:27:H3GGKBBXX:5:1112:16762:48720,J00121:27:H3GGKBBXX:5:2223:25256:19337;sequence=TATAGTACTTCTGATGGAATTATTTTAAGAAAATATTTTATAACAAAATCTGGTATGCTATGGATCTTTGATTTTACAATTTTCATTTATAAATTTTTTATTTCTTTTAATAATGATTAATAATATCTTTTAAATAACTTATTATAAATCATCTTTTACACATCAATAAATACAATGTATATATATCTTCTGATAAAATATTCTGTGTATTTACCA;start=96769;subtype=IES;support_ref=8;support_variant=68;type=IES;
scaffold51_68_with_IES	MILORD	internal_eliminated_sequence	97883	97910	.	.	.	ID=MILORD.68.97883.97910;Name=MILORD.68.97883.97910;bounded_by_ta=TRUE;common_boundary=Both;end=97910;ies_id=IESPGM.PTET51.1.68.93033;ies_left_dist=0;ies_min_dist=0;ies_right_dist=0;junction_seq=atagtaaataatgggTActtttactacctaca;read_names=J00121:27:H3GGKBBXX:5:1117:28716:41440,J00121:27:H3GGKBBXX:5:1112:5487:3231,J00121:27:H3GGKBBXX:5:1123:10866:44025,J00121:27:H3GGKBBXX:5:2112:21308:20199,J00121:27:H3GGKBBXX:5:2103:13261:25527,J00121:27:H3GGKBBXX:5:1221:24068:16577,J00121:27:H3GGKBBXX:5:2215:19979:13394,J00121:27:H3GGKBBXX:5:1206:16336:20269,J00121:27:H3GGKBBXX:5:1201:8663:20832,J00121:27:H3GGKBBXX:5:2104:16386:30028,J00121:27:H3GGKBBXX:5:1221:23632:37449,J00121:27:H3GGKBBXX:5:2214:27062:16172,J00121:27:H3GGKBBXX:5:1228:20841:12040,J00121:27:H3GGKBBXX:5:1218:12225:39805,J00121:27:H3GGKBBXX:5:1207:24261:23487,J00121:27:H3GGKBBXX:5:1126:14783:28200,J00121:27:H3GGKBBXX:5:1206:19725:31453,J00121:27:H3GGKBBXX:5:1205:4107:41634,J00121:27:H3GGKBBXX:5:1113:7395:47120,J00121:27:H3GGKBBXX:5:1120:19887:27443,J00121:27:H3GGKBBXX:5:2207:14874:11935,J00121:27:H3GGKBBXX:5:2126:13332:40526,J00121:27:H3GGKBBXX:5:2118:7973:33246,J00121:27:H3GGKBBXX:5:2104:13606:27461,J00121:27:H3GGKBBXX:5:2116:1692:48210,J00121:27:H3GGKBBXX:5:1204:13047:2053,J00121:27:H3GGKBBXX:5:1216:7679:33580,J00121:27:H3GGKBBXX:5:1112:2321:10440,J00121:27:H3GGKBBXX:5:1101:7101:24384,J00121:27:H3GGKBBXX:5:1120:9201:39348,J00121:27:H3GGKBBXX:5:2209:21298:7697,J00121:27:H3GGKBBXX:5:1204:8136:30573,J00121:27:H3GGKBBXX:5:2217:27052:9227,J00121:27:H3GGKBBXX:5:2202:27387:21975,J00121:27:H3GGKBBXX:5:1113:29924:2246,J00121:27:H3GGKBBXX:5:1221:12510:32349,J00121:27:H3GGKBBXX:5:1126:8968:4374,J00121:27:H3GGKBBXX:5:2212:24840:25755,J00121:27:H3GGKBBXX:5:1124:29995:42706,J00121:27:H3GGKBBXX:5:1109:9820:20304,J00121:27:H3GGKBBXX:5:2109:8136:32226,J00121:27:H3GGKBBXX:5:1212:12073:40913,J00121:27:H3GGKBBXX:5:2228:11546:34653,J00121:27:H3GGKBBXX:5:1113:18213:19162,J00121:27:H3GGKBBXX:5:2209:19654:17403,J00121:27:H3GGKBBXX:5:1109:3904:35198,J00121:27:H3GGKBBXX:5:1125:9770:35690,J00121:27:H3GGKBBXX:5:1109:18690:2756,J00121:27:H3GGKBBXX:5:2106:3589:39541;sequence=TATAGGAAATATTAAAGATTTTTAATCA;start=97883;subtype=IES;support_ref=0;support_variant=49;type=IES;
scaffold51_68_with_IES	MILORD	internal_eliminated_sequence	98754	98781	.	.	.	ID=MILORD.68.98754.98781;Name=MILORD.68.98754.98781;bounded_by_ta=TRUE;common_boundary=Both;end=98781;ies_id=IESPGM.PTET51.1.68.93876;ies_left_dist=0;ies_min_dist=0;ies_right_dist=0;junction_seq=catccagggcctttgTAaataaatagtctcga;read_names=J00121:27:H3GGKBBXX:5:1214:16062:43005,J00121:27:H3GGKBBXX:5:2104:10247:30925,J00121:27:H3GGKBBXX:5:1109:20019:31154,J00121:27:H3GGKBBXX:5:1114:23125:27883,J00121:27:H3GGKBBXX:5:2204:15260:47032,J00121:27:H3GGKBBXX:5:2119:20547:21166;sequence=TATAATAAATTTAATAAATTAAGAACTA;start=98754;subtype=IES;support_ref=2;support_variant=6;type=IES;
scaffold51_68_with_IES	MILORD	internal_eliminated_sequence	101188	101256	.	.	.	ID=MILORD.68.101188.101256;Name=MILORD.68.101188.101256;bounded_by_ta=TRUE;common_boundary=Both;end=101256;ies_id=IESPGM.PTET51.1.68.96282;ies_left_dist=0;ies_min_dist=0;ies_right_dist=0;junction_seq=aattcattttcttatTAaaagaaattagatgg;read_names=J00121:27:H3GGKBBXX:5:2118:17147:48931,J00121:27:H3GGKBBXX:5:1226:25784:17579,J00121:27:H3GGKBBXX:5:1219:3721:17614,J00121:27:H3GGKBBXX:5:2203:3640:48843,J00121:27:H3GGKBBXX:5:2212:18812:8840,J00121:27:H3GGKBBXX:5:2106:10947:19232,J00121:27:H3GGKBBXX:5:2111:28990:45326,J00121:27:H3GGKBBXX:5:1225:23744:17421,J00121:27:H3GGKBBXX:5:1220:8339:36165,J00121:27:H3GGKBBXX:5:2206:28341:11952,J00121:27:H3GGKBBXX:5:2215:28655:23048,J00121:27:H3GGKBBXX:5:2102:14215:44025,J00121:27:H3GGKBBXX:5:1105:20577:19742,J00121:27:H3GGKBBXX:5:2206:30878:18353;sequence=TACACTTAATTAAATGTACTTAATTTAGTTTTATATACTATGAATTTGTAGATTCCAAAGATTCTATTG;start=101188;subtype=IES;support_ref=4;support_variant=14;type=IES;
scaffold51_68_with_IES	MILORD	internal_eliminated_sequence	102276	102301	.	.	.	ID=MILORD.68.102276.102301;Name=MILORD.68.102276.102301;bounded_by_ta=TRUE;common_boundary=None;end=102301;ies_id=IESPGM.PTET51.1.68.98144;ies_left_dist=843;ies_min_dist=843;ies_right_dist=862;junction_seq=aaatatacttttcttTAcaaataaacgttttt;read_names=J00121:27:H3GGKBBXX:5:2206:6045:22379;sequence=TATAGAATTATTTATATACTTTTTTA;start=102276;subtype=MAC;support_ref=108;support_variant=1;type=CRYPTIC;
scaffold51_68_with_IES	MILORD	internal_eliminated_sequence	103119	103163	.	.	.	ID=MILORD.68.103119.103163;Name=MILORD.68.103119.103163;bounded_by_ta=TRUE;common_boundary=Both;end=103163;ies_id=IESPGM.PTET51.1.68.98144;ies_left_dist=0;ies_min_dist=0;ies_right_dist=0;junction_seq=atctctgtaatgcaaTAtcttcactctaaaaa;read_names=J00121:27:H3GGKBBXX:5:2221:3041:9578,J00121:27:H3GGKBBXX:5:1223:24403:48808,J00121:27:H3GGKBBXX:5:2111:10622:35198,J00121:27:H3GGKBBXX:5:1127:6888:25105,J00121:27:H3GGKBBXX:5:2213:20689:1754,J00121:27:H3GGKBBXX:5:2123:26666:20691,J00121:27:H3GGKBBXX:5:2215:24525:12691,J00121:27:H3GGKBBXX:5:2110:30675:2527,J00121:27:H3GGKBBXX:5:2107:6695:38556,J00121:27:H3GGKBBXX:5:2116:14083:40244,J00121:27:H3GGKBBXX:5:1207:14184:11196,J00121:27:H3GGKBBXX:5:1120:18203:17983,J00121:27:H3GGKBBXX:5:1217:27874:7486,J00121:27:H3GGKBBXX:5:2207:28290:20726,J00121:27:H3GGKBBXX:5:1224:3295:27250,J00121:27:H3GGKBBXX:5:2124:30442:3811,J00121:27:H3GGKBBXX:5:2210:21075:36112,J00121:27:H3GGKBBXX:5:1216:20161:39875,J00121:27:H3GGKBBXX:5:2119:10795:38662,J00121:27:H3GGKBBXX:5:2120:18538:3582,J00121:27:H3GGKBBXX:5:1201:9617:26283,J00121:27:H3GGKBBXX:5:2206:3752:5183,J00121:27:H3GGKBBXX:5:1118:19400:12040,J00121:27:H3GGKBBXX:5:2121:32167:22274,J00121:27:H3GGKBBXX:5:2227:23135:11091,J00121:27:H3GGKBBXX:5:1213:9100:38715,J00121:27:H3GGKBBXX:5:2209:17959:33387,J00121:27:H3GGKBBXX:5:2116:2503:15434,J00121:27:H3GGKBBXX:5:2216:29853:30222,J00121:27:H3GGKBBXX:5:2107:16001:28059,J00121:27:H3GGKBBXX:5:2115:12459:28498,J00121:27:H3GGKBBXX:5:2203:28990:4884,J00121:27:H3GGKBBXX:5:2201:3660:27918,J00121:27:H3GGKBBXX:5:1212:3478:6290,J00121:27:H3GGKBBXX:5:1118:12114:40420,J00121:27:H3GGKBBXX:5:2116:23520:5077,J00121:27:H3GGKBBXX:5:2126:27732:14308,J00121:27:H3GGKBBXX:5:1223:19725:42601,J00121:27:H3GGKBBXX:5:1104:14600:12374,J00121:27:H3GGKBBXX:5:2206:25844:49019,J00121:27:H3GGKBBXX:5:2214:23328:8893,J00121:27:H3GGKBBXX:5:1223:27712:21799,J00121:27:H3GGKBBXX:5:1124:13717:12286,J00121:27:H3GGKBBXX:5:1107:24880:16471;sequence=TATAATTGATGTATTTAATTAAAAGTTGAATCACTAAATGATGTA;start=103119;subtype=IES;support_ref=6;support_variant=44;type=IES;
scaffold51_68_with_IES	MILORD	internal_eliminated_sequence	103332	103399	.	.	.	ID=MILORD.68.103332.103399;Name=MILORD.68.103332.103399;bounded_by_ta=TRUE;common_boundary=None;end=103399;ies_id=IESPGM.PTET51.1.68.98310;ies_left_dist=-2;ies_min_dist=2;ies_right_dist=-2;junction_seq=cctccagaatgtttaTAtcatcagaatctctt;read_names=J00121:27:H3GGKBBXX:5:1111:29954:2439,J00121:27:H3GGKBBXX:5:1119:6015:39734,J00121:27:H3GGKBBXX:5:2107:16488:11143,J00121:27:H3GGKBBXX:5:2208:12520:34618,J00121:27:H3GGKBBXX:5:1110:22343:17421,J00121:27:H3GGKBBXX:5:1203:20324:10299,J00121:27:H3GGKBBXX:5:1203:26078:47137,J00121:27:H3GGKBBXX:5:2110:30685:33809,J00121:27:H3GGKBBXX:5:2210:23734:37097,J00121:27:H3GGKBBXX:5:1128:19735:26441,J00121:27:H3GGKBBXX:5:2225:30898:34354,J00121:27:H3GGKBBXX:5:2205:1722:16999,J00121:27:H3GGKBBXX:5:1110:26971:39154,J00121:27:H3GGKBBXX:5:1109:28737:7293,J00121:27:H3GGKBBXX:5:2205:21562:40192,J00121:27:H3GGKBBXX:5:1121:14874:17245,J00121:27:H3GGKBBXX:5:2206:23246:42513,J00121:27:H3GGKBBXX:5:2123:26900:21307,J00121:27:H3GGKBBXX:5:1219:30634:9385,J00121:27:H3GGKBBXX:5:1101:25144:41440,J00121:27:H3GGKBBXX:5:1109:24393:6378,J00121:27:H3GGKBBXX:5:1124:26179:30573,J00121:27:H3GGKBBXX:5:2212:19735:36499,J00121:27:H3GGKBBXX:5:2111:21592:39717,J00121:27:H3GGKBBXX:5:1227:15311:6185,J00121:27:H3GGKBBXX:5:2212:23734:27145,J00121:27:H3GGKBBXX:5:1204:16569:11987,J00121:27:H3GGKBBXX:5:1115:8166:30767,J00121:27:H3GGKBBXX:5:2107:16386:13253,J00121:27:H3GGKBBXX:5:2216:3843:3090,J00121:27:H3GGKBBXX:5:2215:20588:1754,J00121:27:H3GGKBBXX:5:2219:29670:21922,J00121:27:H3GGKBBXX:5:2214:21268:43409,J00121:27:H3GGKBBXX:5:2117:12905:32015,J00121:27:H3GGKBBXX:5:1110:17492:18230,J00121:27:H3GGKBBXX:5:1216:10693:32789,J00121:27:H3GGKBBXX:5:1111:2859:30925,J00121:27:H3GGKBBXX:5:1218:19664:28041,J00121:27:H3GGKBBXX:5:2227:7162:30749,J00121:27:H3GGKBBXX:5:1110:12814:38433,J00121:27:H3GGKBBXX:5:2126:28950:26406,J00121:27:H3GGKBBXX:5:1123:16102:29923,J00121:27:H3GGKBBXX:5:1212:11373:43111,J00121:27:H3GGKBBXX:5:1126:27022:1543,J00121:27:H3GGKBBXX:5:2207:3204:30292,J00121:27:H3GGKBBXX:5:2115:30908:2791,J00121:27:H3GGKBBXX:5:1228:9993:12445,J00121:27:H3GGKBBXX:5:2225:13697:36587,J00121:27:H3GGKBBXX:5:2109:24880:31593,J00121:27:H3GGKBBXX:5:1128:16650:12409,J00121:27:H3GGKBBXX:5:2101:32420:15504,J00121:27:H3GGKBBXX:5:2209:3285:44324;sequence=TAAAGTTAGATTAAATAGATTTTGAAACTACAACTCAAAATTTCGAAAATATTTCCACTAATTACCTA;start=103332;subtype=OVERLAPPING;support_ref=0;support_variant=52;type=ALTERNATIVE;
scaffold51_68_with_IES	MILORD	internal_eliminated_sequence	106229	106254	.	.	.	ID=MILORD.68.106229.106254;Name=MILORD.68.106229.106254;bounded_by_ta=TRUE;common_boundary=Both;end=106254;ies_id=IESPGM.PTET51.1.68.101141;ies_left_dist=0;ies_min_dist=0;ies_right_dist=0;junction_seq=aagaattatttttgtTAaaatgaaatcaatat;read_names=J00121:27:H3GGKBBXX:5:1111:27225:4391,J00121:27:H3GGKBBXX:5:1209:5761:28991,J00121:27:H3GGKBBXX:5:1110:7882:13535,J00121:27:H3GGKBBXX:5:2112:17878:37677,J00121:27:H3GGKBBXX:5:2226:9678:11407,J00121:27:H3GGKBBXX:5:1119:7263:24876,J00121:27:H3GGKBBXX:5:1126:16894:12304,J00121:27:H3GGKBBXX:5:1108:16975:27531,J00121:27:H3GGKBBXX:5:1219:9161:33510,J00121:27:H3GGKBBXX:5:2201:7862:21131,J00121:27:H3GGKBBXX:5:1114:10805:13113,J00121:27:H3GGKBBXX:5:1208:8897:40543,J00121:27:H3GGKBBXX:5:2225:28564:36464,J00121:27:H3GGKBBXX:5:1101:16396:45133,J00121:27:H3GGKBBXX:5:1101:21673:9016,J00121:27:H3GGKBBXX:5:2118:19268:32314,J00121:27:H3GGKBBXX:5:1107:8978:6220,J00121:27:H3GGKBBXX:5:1218:12997:30310,J00121:27:H3GGKBBXX:5:1102:18243:34864,J00121:27:H3GGKBBXX:5:1222:22008:10968,J00121:27:H3GGKBBXX:5:1120:29965:45185,J00121:27:H3GGKBBXX:5:2201:13068:41335,J00121:27:H3GGKBBXX:5:2118:2077:10405,J00121:27:H3GGKBBXX:5:2228:17685:5657,J00121:27:H3GGKBBXX:5:2116:28351:24771,J00121:27:H3GGKBBXX:5:2123:16579:20726,J00121:27:H3GGKBBXX:5:1101:22333:25386,J00121:27:H3GGKBBXX:5:1207:11211:40614,J00121:27:H3GGKBBXX:5:1119:25530:45484,J00121:27:H3GGKBBXX:5:2104:7273:10897,J00121:27:H3GGKBBXX:5:2118:14793:25263,J00121:27:H3GGKBBXX:5:1203:16731:18493,J00121:27:H3GGKBBXX:5:2123:13616:16893,J00121:27:H3GGKBBXX:5:1113:12449:22924,J00121:27:H3GGKBBXX:5:2104:6877:10985,J00121:27:H3GGKBBXX:5:2123:23967:1736,J00121:27:H3GGKBBXX:5:1126:4594:47893,J00121:27:H3GGKBBXX:5:1101:26819:26547;sequence=TATAGTAATTAACAAAAATTGGATTA;start=106229;subtype=IES;support_ref=12;support_variant=38;type=IES;
scaffold51_68_with_IES	MILORD	internal_eliminated_sequence	112925	113019	.	.	.	ID=MILORD.68.112925.113019;Name=MILORD.68.112925.113019;bounded_by_ta=TRUE;common_boundary=Both;end=113019;ies_id=IESPGM.PTET51.1.68.107811;ies_left_dist=0;ies_min_dist=0;ies_right_dist=0;junction_seq=gctctgttttcatttTAattaatggagtaaaa;read_names=J00121:27:H3GGKBBXX:5:1113:28351:27479,J00121:27:H3GGKBBXX:5:1111:15869:16120,J00121:27:H3GGKBBXX:5:2112:30431:28340,J00121:27:H3GGKBBXX:5:1207:24495:8101,J00121:27:H3GGKBBXX:5:1108:27255:17280,J00121:27:H3GGKBBXX:5:1212:4939:15152,J00121:27:H3GGKBBXX:5:1106:10642:14660,J00121:27:H3GGKBBXX:5:1223:11069:48034,J00121:27:H3GGKBBXX:5:1218:28605:32736,J00121:27:H3GGKBBXX:5:1114:20415:39189,J00121:27:H3GGKBBXX:5:2215:12256:42108,J00121:27:H3GGKBBXX:5:1227:30228:9385,J00121:27:H3GGKBBXX:5:1110:14925:23311,J00121:27:H3GGKBBXX:5:1208:15361:48368,J00121:27:H3GGKBBXX:5:2212:16731:13218,J00121:27:H3GGKBBXX:5:2222:25885:30028,J00121:27:H3GGKBBXX:5:1126:20395:42460,J00121:27:H3GGKBBXX:5:1223:6441:14097,J00121:27:H3GGKBBXX:5:1210:8389:10862,J00121:27:H3GGKBBXX:5:1226:17462:30591,J00121:27:H3GGKBBXX:5:1126:10094:27496,J00121:27:H3GGKBBXX:5:1202:16204:33017,J00121:27:H3GGKBBXX:5:1118:3346:17456,J00121:27:H3GGKBBXX:5:1118:29762:22749,J00121:27:H3GGKBBXX:5:1107:23855:15785,J00121:27:H3GGKBBXX:5:2207:5436:45379,J00121:27:H3GGKBBXX:5:1109:7111:30380,J00121:27:H3GGKBBXX:5:2227:24972:23171,J00121:27:H3GGKBBXX:5:2211:30066:48034,J00121:27:H3GGKBBXX:5:1225:5244:9209;sequence=TACAGAAGAATTATTAATTTTATGATTCATTCAAAAATTTAAAGTTTAAAATGGACTGTTTTTGAATTATTAATTAAACAAAAGAATTATTTCTG;start=112925;subtype=IES;support_ref=2;support_variant=30;type=IES;
scaffold51_68_with_IES	MILORD	internal_eliminated_sequence	113591	113686	.	.	.	ID=MILORD.68.113591.113686;Name=MILORD.68.113591.113686;bounded_by_ta=TRUE;common_boundary=Both;end=113686;ies_id=IESPGM.PTET51.1.68.108382;ies_left_dist=0;ies_min_dist=0;ies_right_dist=0;junction_seq=attagatttagatgaTAtcgaaatagagggaa;read_names=J00121:27:H3GGKBBXX:5:1201:30776:12128,J00121:27:H3GGKBBXX:5:2121:23500:10071,J00121:27:H3GGKBBXX:5:1211:18528:36411,J00121:27:H3GGKBBXX:5:1225:22587:48263,J00121:27:H3GGKBBXX:5:2111:27143:43322,J00121:27:H3GGKBBXX:5:1120:6441:37308;sequence=TACAGCGGAGTTATTATAATTTTATTGAACTCTTCTCATAGTGGAATGATAATAGATCTGAAAAAGGGAAATGCTTAAAGAAATCCTATTCCTCTG;start=113591;subtype=IES;support_ref=4;support_variant=6;type=IES;
scaffold51_68_with_IES	MILORD	internal_eliminated_sequence	114662	114689	.	.	.	ID=MILORD.68.114662.114689;Name=MILORD.68.114662.114689;bounded_by_ta=TRUE;common_boundary=Both;end=114689;ies_id=IESPGM.PTET51.1.68.109357;ies_left_dist=0;ies_min_dist=0;ies_right_dist=0;junction_seq=attactaatgagaagTActtttcgggaaataa;read_names=J00121:27:H3GGKBBXX:5:1208:25246:43058,J00121:27:H3GGKBBXX:5:1210:29193:2035,J00121:27:H3GGKBBXX:5:1216:10998:21360,J00121:27:H3GGKBBXX:5:2202:11708:37959,J00121:27:H3GGKBBXX:5:2215:9425:32595,J00121:27:H3GGKBBXX:5:2215:11414:31892,J00121:27:H3GGKBBXX:5:1225:18487:10563,J00121:27:H3GGKBBXX:5:2217:31669:23276,J00121:27:H3GGKBBXX:5:2213:25712:12849,J00121:27:H3GGKBBXX:5:2225:3397:29993,J00121:27:H3GGKBBXX:5:1103:26819:22960,J00121:27:H3GGKBBXX:5:1118:23358:39365,J00121:27:H3GGKBBXX:5:1222:7933:9614,J00121:27:H3GGKBBXX:5:1120:14549:14678,J00121:27:H3GGKBBXX:5:2117:27214:13412,J00121:27:H3GGKBBXX:5:1126:10470:25826,J00121:27:H3GGKBBXX:5:1105:14154:19795,J00121:27:H3GGKBBXX:5:1117:18456:4426,J00121:27:H3GGKBBXX:5:2116:18751:36411,J00121:27:H3GGKBBXX:5:1209:20121:47506,J00121:27:H3GGKBBXX:5:1222:6015:36499,J00121:27:H3GGKBBXX:5:1121:25834:39225,J00121:27:H3GGKBBXX:5:1107:20222:41985,J00121:27:H3GGKBBXX:5:1210:25733:6273,J00121:27:H3GGKBBXX:5:1203:17919:33105,J00121:27:H3GGKBBXX:5:1208:3955:12040,J00121:27:H3GGKBBXX:5:2206:15006:20533,J00121:27:H3GGKBBXX:5:1112:5619:41053,J00121:27:H3GGKBBXX:5:1124:9293:43761,J00121:27:H3GGKBBXX:5:1209:7973:7433,J00121:27:H3GGKBBXX:5:1124:18893:25615,J00121:27:H3GGKBBXX:5:2227:8318:15276,J00121:27:H3GGKBBXX:5:1209:22759:24612,J00121:27:H3GGKBBXX:5:2217:19136:11020,J00121:27:H3GGKBBXX:5:2210:27082:39383,J00121:27:H3GGKBBXX:5:1115:15788:48438,J00121:27:H3GGKBBXX:5:2120:19380:3635,J00121:27:H3GGKBBXX:5:2228:12378:39998,J00121:27:H3GGKBBXX:5:1103:15930:2545,J00121:27:H3GGKBBXX:5:1211:8663:38803,J00121:27:H3GGKBBXX:5:1107:3772:48860,J00121:27:H3GGKBBXX:5:1124:18812:25333;sequence=TATAGGAAGGAAGTTTACAATCGGATTA;start=114662;subtype=IES;support_ref=3;support_variant=42;type=IES;
scaffold51_68_with_IES	MILORD	internal_eliminated_sequence	115758	115804	.	.	.	ID=MILORD.68.115758.115804;Name=MILORD.68.115758.115804;bounded_by_ta=TRUE;common_boundary=Both;end=115804;ies_id=IESPGM.PTET51.1.68.110425;ies_left_dist=0;ies_min_dist=0;ies_right_dist=0;junction_seq=aaaacttattagaatTActtgaagaaaaacca;read_names=J00121:27:H3GGKBBXX:5:1201:12479:36763,J00121:27:H3GGKBBXX:5:1102:9587:2105,J00121:27:H3GGKBBXX:5:2216:1935:27813,J00121:27:H3GGKBBXX:5:1215:25560:47612,J00121:27:H3GGKBBXX:5:1204:5436:46364,J00121:27:H3GGKBBXX:5:1104:11779:27426,J00121:27:H3GGKBBXX:5:1105:4401:22907,J00121:27:H3GGKBBXX:5:1115:12662:46188,J00121:27:H3GGKBBXX:5:2221:28493:24314,J00121:27:H3GGKBBXX:5:2102:13321:36183,J00121:27:H3GGKBBXX:5:1121:12104:26195,J00121:27:H3GGKBBXX:5:2227:7030:32279,J00121:27:H3GGKBBXX:5:2223:21592:5851,J00121:27:H3GGKBBXX:5:2226:25215:11565,J00121:27:H3GGKBBXX:5:2102:15179:36798,J00121:27:H3GGKBBXX:5:2105:14367:11618,J00121:27:H3GGKBBXX:5:2210:21937:36868,J00121:27:H3GGKBBXX:5:2225:9881:9192,J00121:27:H3GGKBBXX:5:2116:9749:13007,J00121:27:H3GGKBBXX:5:2107:7933:13166,J00121:27:H3GGKBBXX:5:2211:30939:16629,J00121:27:H3GGKBBXX:5:1218:20273:46856,J00121:27:H3GGKBBXX:5:1110:24667:26969,J00121:27:H3GGKBBXX:5:1222:26920:28059,J00121:27:H3GGKBBXX:5:2211:31010:16506,J00121:27:H3GGKBBXX:5:2221:12895:23382,J00121:27:H3GGKBBXX:5:1212:7101:34934,J00121:27:H3GGKBBXX:5:1206:26656:23100,J00121:27:H3GGKBBXX:5:2114:20659:16577,J00121:27:H3GGKBBXX:5:2119:23916:22291,J00121:27:H3GGKBBXX:5:1216:19157:12110,J00121:27:H3GGKBBXX:5:1204:27996:35550,J00121:27:H3GGKBBXX:5:1108:15321:8664,J00121:27:H3GGKBBXX:5:1217:16244:48104,J00121:27:H3GGKBBXX:5:1101:20750:32349,J00121:27:H3GGKBBXX:5:1105:16670:28868,J00121:27:H3GGKBBXX:5:1222:25449:6554,J00121:27:H3GGKBBXX:5:2225:13646:42935,J00121:27:H3GGKBBXX:5:1115:12225:44271,J00121:27:H3GGKBBXX:5:2203:10307:16612,J00121:27:H3GGKBBXX:5:1127:29701:33967,J00121:27:H3GGKBBXX:5:2212:28432:17245,J00121:27:H3GGKBBXX:5:2210:5578:14432,J00121:27:H3GGKBBXX:5:2202:19593:12445,J00121:27:H3GGKBBXX:5:2218:13839:17245,J00121:27:H3GGKBBXX:5:1225:21105:20832,J00121:27:H3GGKBBXX:5:1209:12154:35954,J00121:27:H3GGKBBXX:5:2216:20212:2686,J00121:27:H3GGKBBXX:5:2210:8055:31277,J00121:27:H3GGKBBXX:5:2209:1803:17245,J00121:27:H3GGKBBXX:5:1215:20182:3864,J00121:27:H3GGKBBXX:5:1215:13210:16120,J00121:27:H3GGKBBXX:5:2213:23835:34213,J00121:27:H3GGKBBXX:5:1206:12682:5183,J00121:27:H3GGKBBXX:5:1216:11038:18652,J00121:27:H3GGKBBXX:5:2226:12571:41634,J00121:27:H3GGKBBXX:5:2228:8166:36499,J00121:27:H3GGKBBXX:5:2105:14813:12568,J00121:27:H3GGKBBXX:5:1106:29051:3723,J00121:27:H3GGKBBXX:5:1210:9770:22080,J00121:27:H3GGKBBXX:5:1116:25520:24753,J00121:27:H3GGKBBXX:5:2206:26352:9174,J00121:27:H3GGKBBXX:5:2220:16823:17386,J00121:27:H3GGKBBXX:5:1217:23297:2334,J00121:27:H3GGKBBXX:5:2211:18873:44359,J00121:27:H3GGKBBXX:5:2103:8034:45766,J00121:27:H3GGKBBXX:5:2118:7212:23135,J00121:27:H3GGKBBXX:5:2216:12773:10510,J00121:27:H3GGKBBXX:5:2218:20760:49071,J00121:27:H3GGKBBXX:5:2205:24251:19742,J00121:27:H3GGKBBXX:5:1121:25855:37290,J00121:27:H3GGKBBXX:5:1214:8917:45537,J00121:27:H3GGKBBXX:5:1212:24190:30398,J00121:27:H3GGKBBXX:5:1115:6644:16665,J00121:27:H3GGKBBXX:5:2109:10054:46662;sequence=TACAATCAATTAAGACTTTTCATTATTAATTAATCAATCTCAGACTG;start=115758;subtype=IES;support_ref=0;support_variant=75;type=IES;
scaffold51_68_with_IES	MILORD	internal_eliminated_sequence	117187	117304	.	.	.	ID=MILORD.68.117187.117304;Name=MILORD.68.117187.117304;bounded_by_ta=TRUE;common_boundary=Both;end=117304;ies_id=IESPGM.PTET51.1.68.111807;ies_left_dist=0;ies_min_dist=0;ies_right_dist=0;junction_seq=cttagataaaactttTAtcctactgatgaata;read_names=J00121:27:H3GGKBBXX:5:1113:10064:25931,J00121:27:H3GGKBBXX:5:1125:14996:31101,J00121:27:H3GGKBBXX:5:1119:28168:45906,J00121:27:H3GGKBBXX:5:1227:10490:47630,J00121:27:H3GGKBBXX:5:1105:14367:16084,J00121:27:H3GGKBBXX:5:1101:4462:7187,J00121:27:H3GGKBBXX:5:1222:4848:37114,J00121:27:H3GGKBBXX:5:2223:20496:39541,J00121:27:H3GGKBBXX:5:2208:6959:6449,J00121:27:H3GGKBBXX:5:2224:26524:44922,J00121:27:H3GGKBBXX:5:1213:26433:11847,J00121:27:H3GGKBBXX:5:1225:9983:46082,J00121:27:H3GGKBBXX:5:2226:9272:6730,J00121:27:H3GGKBBXX:5:1127:13372:47770,J00121:27:H3GGKBBXX:5:2208:22495:25879,J00121:27:H3GGKBBXX:5:1105:16518:47137,J00121:27:H3GGKBBXX:5:2221:30107:14062,J00121:27:H3GGKBBXX:5:2201:15412:9561,J00121:27:H3GGKBBXX:5:2221:7263:27619,J00121:27:H3GGKBBXX:5:2110:15148:20568,J00121:27:H3GGKBBXX:5:1127:30340:22168,J00121:27:H3GGKBBXX:5:1125:23470:33404,J00121:27:H3GGKBBXX:5:1218:19847:14150,J00121:27:H3GGKBBXX:5:1118:25672:13377,J00121:27:H3GGKBBXX:5:2205:32167:25298,J00121:27:H3GGKBBXX:5:1227:5477:36306,J00121:27:H3GGKBBXX:5:1216:29132:21799,J00121:27:H3GGKBBXX:5:1106:18040:43515,J00121:27:H3GGKBBXX:5:1106:24860:14889,J00121:27:H3GGKBBXX:5:2202:8937:7697,J00121:27:H3GGKBBXX:5:2210:5944:34969,J00121:27:H3GGKBBXX:5:1116:9171:9930,J00121:27:H3GGKBBXX:5:2117:12256:47102,J00121:27:H3GGKBBXX:5:1101:16244:29817,J00121:27:H3GGKBBXX:5:2111:21633:24630;sequence=TACACTAAAAGAATTTATTAATTTTATTCAAAAATTGGGATTCAGAGTGAATTCATTATTTTATAAATATAATGATACAACTTACAAGGAATTTATAAAAAAATAAATGAATATATTG;start=117187;subtype=IES;support_ref=0;support_variant=35;type=IES;
scaffold51_68_with_IES	MILORD	internal_eliminated_sequence	118887	118915	.	.	.	ID=MILORD.68.118887.118915;Name=MILORD.68.118887.118915;bounded_by_ta=TRUE;common_boundary=Both;end=118915;ies_id=IESPGM.PTET51.1.68.113389;ies_left_dist=0;ies_min_dist=0;ies_right_dist=0;junction_seq=tttttatatatttagTActcactcaaaaattt;read_names=J00121:27:H3GGKBBXX:5:1122:11525:32050,J00121:27:H3GGKBBXX:5:2128:23805:9192,J00121:27:H3GGKBBXX:5:2222:24454:38416,J00121:27:H3GGKBBXX:5:2125:7344:25193,J00121:27:H3GGKBBXX:5:1224:20324:27883,J00121:27:H3GGKBBXX:5:2202:10013:28481,J00121:27:H3GGKBBXX:5:1208:4574:15539,J00121:27:H3GGKBBXX:5:1211:4909:4163,J00121:27:H3GGKBBXX:5:1224:16934:25281,J00121:27:H3GGKBBXX:5:2211:29498:38961,J00121:27:H3GGKBBXX:5:2109:12905:30538,J00121:27:H3GGKBBXX:5:2205:20780:2791,J00121:27:H3GGKBBXX:5:1201:13616:9121,J00121:27:H3GGKBBXX:5:2125:20435:29659,J00121:27:H3GGKBBXX:5:1217:9871:44412,J00121:27:H3GGKBBXX:5:1201:13829:9033,J00121:27:H3GGKBBXX:5:1207:24667:44869,J00121:27:H3GGKBBXX:5:1113:3955:40315,J00121:27:H3GGKBBXX:5:2101:29538:24015,J00121:27:H3GGKBBXX:5:1204:11759:6607,J00121:27:H3GGKBBXX:5:2104:23216:2826,J00121:27:H3GGKBBXX:5:1222:7984:38293,J00121:27:H3GGKBBXX:5:2207:3488:19460;sequence=TATAGAGATGTTACTAATTAATTTTAGTA;start=118887;subtype=IES;support_ref=3;support_variant=23;type=IES;
scaffold51_68_with_IES	MILORD	internal_eliminated_sequence	119001	119106	.	.	.	ID=MILORD.68.119001.119106;Name=MILORD.68.119001.119106;bounded_by_ta=TRUE;common_boundary=Both;end=119106;ies_id=IESPGM.PTET51.1.68.113474;ies_left_dist=0;ies_min_dist=0;ies_right_dist=0;junction_seq=actctttacataaaaTAacagaagatagaata;read_names=J00121:27:H3GGKBBXX:5:2119:13717:10036,J00121:27:H3GGKBBXX:5:1205:30208:37449,J00121:27:H3GGKBBXX:5:1113:19796:43075,J00121:27:H3GGKBBXX:5:1228:14397:32912,J00121:27:H3GGKBBXX:5:2216:21308:5640,J00121:27:H3GGKBBXX:5:2218:25855:15557,J00121:27:H3GGKBBXX:5:2218:17036:36991,J00121:27:H3GGKBBXX:5:1214:21856:22590,J00121:27:H3GGKBBXX:5:1122:31832:11249,J00121:27:H3GGKBBXX:5:2223:15727:7750,J00121:27:H3GGKBBXX:5:1119:6471:43163,J00121:27:H3GGKBBXX:5:2225:9557:47735,J00121:27:H3GGKBBXX:5:1127:12246:42864,J00121:27:H3GGKBBXX:5:2101:10521:32771,J00121:27:H3GGKBBXX:5:1107:5599:14080,J00121:27:H3GGKBBXX:5:1127:24180:16735,J00121:27:H3GGKBBXX:5:2224:19471:5798;sequence=TATAGAGAATCTAAAGAAAACTCTAATAATTTCATACCGAGCCTCTAAGAATAAGATGGTATTTCAATAAAAAAGATAGAATTGTAAATTAAACTCAATTCAACTA;start=119001;subtype=IES;support_ref=4;support_variant=17;type=IES;
scaffold51_68_with_IES	MILORD	internal_eliminated_sequence	120474	120499	.	.	.	ID=MILORD.68.120474.120499;Name=MILORD.68.120474.120499;bounded_by_ta=TRUE;common_boundary=Both;end=120499;ies_id=IESPGM.PTET51.1.68.114841;ies_left_dist=0;ies_min_dist=0;ies_right_dist=0;junction_seq=gaaggaagccaatgtTAatgcaccgtgattta;read_names=J00121:27:H3GGKBBXX:5:2221:4208:35303,J00121:27:H3GGKBBXX:5:2123:9851:9280,J00121:27:H3GGKBBXX:5:1112:6857:13728,J00121:27:H3GGKBBXX:5:2218:7009:37132,J00121:27:H3GGKBBXX:5:2117:30908:30960,J00121:27:H3GGKBBXX:5:2103:3447:15838,J00121:27:H3GGKBBXX:5:1119:24576:8348,J00121:27:H3GGKBBXX:5:1109:21328:39787,J00121:27:H3GGKBBXX:5:1219:21613:42565,J00121:27:H3GGKBBXX:5:2218:9475:34512,J00121:27:H3GGKBBXX:5:1105:20983:42390,J00121:27:H3GGKBBXX:5:1227:17868:4075,J00121:27:H3GGKBBXX:5:2109:5589:24788,J00121:27:H3GGKBBXX:5:1218:14286:2158,J00121:27:H3GGKBBXX:5:1218:14225:43585,J00121:27:H3GGKBBXX:5:1216:16802:26599,J00121:27:H3GGKBBXX:5:1117:7385:16225,J00121:27:H3GGKBBXX:5:1111:16183:1437,J00121:27:H3GGKBBXX:5:1210:26443:28534,J00121:27:H3GGKBBXX:5:2225:15483:45344,J00121:27:H3GGKBBXX:5:2223:13088:42179,J00121:27:H3GGKBBXX:5:1102:9384:37800,J00121:27:H3GGKBBXX:5:2202:9780:7363,J00121:27:H3GGKBBXX:5:1214:21004:27408,J00121:27:H3GGKBBXX:5:2204:13037:27531,J00121:27:H3GGKBBXX:5:2218:29995:36165,J00121:27:H3GGKBBXX:5:2220:4290:34917,J00121:27:H3GGKBBXX:5:1112:26768:42882,J00121:27:H3GGKBBXX:5:2101:13859:23329,J00121:27:H3GGKBBXX:5:1119:23957:22256,J00121:27:H3GGKBBXX:5:1102:19461:23470,J00121:27:H3GGKBBXX:5:1215:8897:3301,J00121:27:H3GGKBBXX:5:2218:7740:48843,J00121:27:H3GGKBBXX:5:2103:25540:3231,J00121:27:H3GGKBBXX:5:2207:3265:30257,J00121:27:H3GGKBBXX:5:2109:5578:24771,J00121:27:H3GGKBBXX:5:2211:27356:31699,J00121:27:H3GGKBBXX:5:2106:27874:46873,J00121:27:H3GGKBBXX:5:1201:9293:29096,J00121:27:H3GGKBBXX:5:2125:13332:30503,J00121:27:H3GGKBBXX:5:2206:5335:19003,J00121:27:H3GGKBBXX:5:1209:6126:38521,J00121:27:H3GGKBBXX:5:1228:21349:20656,J00121:27:H3GGKBBXX:5:2125:13687:30556,J00121:27:H3GGKBBXX:5:1202:20659:20621,J00121:27:H3GGKBBXX:5:2221:8552:41704,J00121:27:H3GGKBBXX:5:1223:19055:34618,J00121:27:H3GGKBBXX:5:2212:24089:31453,J00121:27:H3GGKBBXX:5:2205:11749:14080,J00121:27:H3GGKBBXX:5:2101:25012:7029,J00121:27:H3GGKBBXX:5:2103:30076:25228,J00121:27:H3GGKBBXX:5:1124:26849:1068,J00121:27:H3GGKBBXX:5:2123:20050:17456,J00121:27:H3GGKBBXX:5:2110:1397:29026,J00121:27:H3GGKBBXX:5:2206:5233:26002,J00121:27:H3GGKBBXX:5:2216:11322:15944,J00121:27:H3GGKBBXX:5:2106:15229:6114,J00121:27:H3GGKBBXX:5:1222:13585:44306;sequence=TATAGAGGAAGGAAAGGTTTTAATTA;start=120474;subtype=IES;support_ref=0;support_variant=58;type=IES;
scaffold51_68_with_IES	MILORD	internal_eliminated_sequence	121765	121793	.	.	.	ID=MILORD.68.121765.121793;Name=MILORD.68.121765.121793;bounded_by_ta=TRUE;common_boundary=Both;end=121793;ies_id=IESPGM.PTET51.1.68.116106;ies_left_dist=0;ies_min_dist=0;ies_right_dist=0;junction_seq=gtattggaaagtaagTAtcatcttattatgga;read_names=J00121:27:H3GGKBBXX:5:1212:28554:7926,J00121:27:H3GGKBBXX:5:1128:7923:29255,J00121:27:H3GGKBBXX:5:2213:15097:6238,J00121:27:H3GGKBBXX:5:2209:17330:45977,J00121:27:H3GGKBBXX:5:1106:23642:28393,J00121:27:H3GGKBBXX:5:2112:12144:29044,J00121:27:H3GGKBBXX:5:2121:6674:4725,J00121:27:H3GGKBBXX:5:2128:19380:7539,J00121:27:H3GGKBBXX:5:2107:8115:27443,J00121:27:H3GGKBBXX:5:2212:2453:32508,J00121:27:H3GGKBBXX:5:2126:14681:40156,J00121:27:H3GGKBBXX:5:2123:3559:44517,J00121:27:H3GGKBBXX:5:2223:18690:47805,J00121:27:H3GGKBBXX:5:2113:8410:6361,J00121:27:H3GGKBBXX:5:1217:4005:9948,J00121:27:H3GGKBBXX:5:1225:14935:2088,J00121:27:H3GGKBBXX:5:1107:24688:22010,J00121:27:H3GGKBBXX:5:2205:28990:16137,J00121:27:H3GGKBBXX:5:2206:18264:11372,J00121:27:H3GGKBBXX:5:1109:19948:37044,J00121:27:H3GGKBBXX:5:2111:27752:3055,J00121:27:H3GGKBBXX:5:1206:11515:13324,J00121:27:H3GGKBBXX:5:1119:13108:1490,J00121:27:H3GGKBBXX:5:2217:8856:44799,J00121:27:H3GGKBBXX:5:2205:5132:4338,J00121:27:H3GGKBBXX:5:1101:24576:24982,J00121:27:H3GGKBBXX:5:2218:14620:37519,J00121:27:H3GGKBBXX:5:1109:21044:20973,J00121:27:H3GGKBBXX:5:1127:15189:4848,J00121:27:H3GGKBBXX:5:1203:26413:7169;sequence=TATAATGAGAAAGCAATTGGTTTGATGTG;start=121765;subtype=IES;support_ref=3;support_variant=30;type=IES;
scaffold51_68_with_IES	MILORD	internal_eliminated_sequence	122804	122849	.	.	.	ID=MILORD.68.122804.122849;Name=MILORD.68.122804.122849;bounded_by_ta=TRUE;common_boundary=Both;end=122849;ies_id=IESPGM.PTET51.1.68.117116;ies_left_dist=0;ies_min_dist=0;ies_right_dist=0;junction_seq=tttataatcagccgaTAacaatttgaggaact;read_names=J00121:27:H3GGKBBXX:5:1104:18152:30978,J00121:27:H3GGKBBXX:5:2217:16295:12568,J00121:27:H3GGKBBXX:5:2208:10947:31540,J00121:27:H3GGKBBXX:5:1202:10368:39365,J00121:27:H3GGKBBXX:5:1114:28767:24964,J00121:27:H3GGKBBXX:5:2204:28980:8312,J00121:27:H3GGKBBXX:5:2109:12205:10018,J00121:27:H3GGKBBXX:5:2203:8237:45625,J00121:27:H3GGKBBXX:5:2203:15656:31716,J00121:27:H3GGKBBXX:5:1107:13068:22555,J00121:27:H3GGKBBXX:5:2212:18010:14941,J00121:27:H3GGKBBXX:5:2126:16376:30890,J00121:27:H3GGKBBXX:5:2107:6025:34371,J00121:27:H3GGKBBXX:5:2108:28808:36007,J00121:27:H3GGKBBXX:5:1124:12601:9965,J00121:27:H3GGKBBXX:5:2223:26788:3072,J00121:27:H3GGKBBXX:5:2208:14763:36429,J00121:27:H3GGKBBXX:5:1227:9354:16014,J00121:27:H3GGKBBXX:5:1215:20943:7574,J00121:27:H3GGKBBXX:5:1123:15493:38574,J00121:27:H3GGKBBXX:5:2205:10642:39453,J00121:27:H3GGKBBXX:5:1214:23399:29624,J00121:27:H3GGKBBXX:5:1218:19542:36974,J00121:27:H3GGKBBXX:5:2111:4513:20568,J00121:27:H3GGKBBXX:5:1207:12378:19179,J00121:27:H3GGKBBXX:5:2107:24566:37519,J00121:27:H3GGKBBXX:5:1121:29254:17825,J00121:27:H3GGKBBXX:5:2111:20780:25158,J00121:27:H3GGKBBXX:5:1213:10713:28428,J00121:27:H3GGKBBXX:5:1225:23815:24261,J00121:27:H3GGKBBXX:5:2201:5081:44060,J00121:27:H3GGKBBXX:5:1202:4401:32297,J00121:27:H3GGKBBXX:5:1206:20730:10475,J00121:27:H3GGKBBXX:5:2206:15361:48122,J00121:27:H3GGKBBXX:5:1125:18385:8875,J00121:27:H3GGKBBXX:5:1120:28047:43585,J00121:27:H3GGKBBXX:5:2123:23754:28551;sequence=TACCATTAAATTTTACTTACTCTTAAATACTTATTTCTCTTGGCTG;start=122804;subtype=IES;support_ref=3;support_variant=37;type=IES;
scaffold51_68_with_IES	MILORD	internal_eliminated_sequence	124440	124467	.	.	.	ID=MILORD.68.124440.124467;Name=MILORD.68.124440.124467;bounded_by_ta=TRUE;common_boundary=Both;end=124467;ies_id=IESPGM.PTET51.1.68.118706;ies_left_dist=0;ies_min_dist=0;ies_right_dist=0;junction_seq=aaattaaaagaagttTActattaagataaatg;read_names=J00121:27:H3GGKBBXX:5:1115:23652:43990,J00121:27:H3GGKBBXX:5:1121:17411:35321,J00121:27:H3GGKBBXX:5:2122:12307:44869,J00121:27:H3GGKBBXX:5:2106:25012:15012,J00121:27:H3GGKBBXX:5:2218:14103:42460,J00121:27:H3GGKBBXX:5:2214:25885:2492,J00121:27:H3GGKBBXX:5:1121:12672:15293,J00121:27:H3GGKBBXX:5:2218:27641:46539,J00121:27:H3GGKBBXX:5:1227:15077:24314,J00121:27:H3GGKBBXX:5:1206:7466:31347,J00121:27:H3GGKBBXX:5:1107:19238:46117,J00121:27:H3GGKBBXX:5:2203:5030:31664,J00121:27:H3GGKBBXX:5:2209:14458:26476,J00121:27:H3GGKBBXX:5:1210:8298:26213,J00121:27:H3GGKBBXX:5:2208:18477:31646,J00121:27:H3GGKBBXX:5:1118:21075:23100,J00121:27:H3GGKBBXX:5:1110:23206:21799,J00121:27:H3GGKBBXX:5:2225:24241:43392,J00121:27:H3GGKBBXX:5:2217:3985:12761,J00121:27:H3GGKBBXX:5:2122:1824:35532,J00121:27:H3GGKBBXX:5:2216:25053:6396,J00121:27:H3GGKBBXX:5:1212:9871:24929,J00121:27:H3GGKBBXX:5:2123:7984:25175,J00121:27:H3GGKBBXX:5:1127:2564:34002,J00121:27:H3GGKBBXX:5:1222:11962:19548,J00121:27:H3GGKBBXX:5:2117:18152:44482,J00121:27:H3GGKBBXX:5:1209:29437:38222,J00121:27:H3GGKBBXX:5:2202:16701:12743,J00121:27:H3GGKBBXX:5:1113:12185:23593,J00121:27:H3GGKBBXX:5:2107:12368:27602,J00121:27:H3GGKBBXX:5:1212:20577:33703,J00121:27:H3GGKBBXX:5:1211:14661:27918,J00121:27:H3GGKBBXX:5:1210:10429:20832,J00121:27:H3GGKBBXX:5:1223:2493:43023,J00121:27:H3GGKBBXX:5:1228:7923:45291,J00121:27:H3GGKBBXX:5:1222:29944:9139,J00121:27:H3GGKBBXX:5:1204:29346:47278,J00121:27:H3GGKBBXX:5:2107:16731:23100,J00121:27:H3GGKBBXX:5:2210:22536:43990,J00121:27:H3GGKBBXX:5:2104:18304:41335;sequence=TATAGATACCTTATTTTTATTTAGTGTA;start=124440;subtype=IES;support_ref=0;support_variant=40;type=IES;
scaffold51_68_with_IES	MILORD	internal_eliminated_sequence	125422	125451	.	.	.	ID=MILORD.68.125422.125451;Name=MILORD.68.125422.125451;bounded_by_ta=TRUE;common_boundary=Both;end=125451;ies_id=IESPGM.PTET51.1.68.119660;ies_left_dist=0;ies_min_dist=0;ies_right_dist=0;junction_seq=aggcaggagtgtgagTActctgcctcaaattg;read_names=J00121:27:H3GGKBBXX:5:1203:32329:43656,J00121:27:H3GGKBBXX:5:2218:5984:45062,J00121:27:H3GGKBBXX:5:1118:26321:17772,J00121:27:H3GGKBBXX:5:2218:15615:44799,J00121:27:H3GGKBBXX:5:2102:6187:13236,J00121:27:H3GGKBBXX:5:1213:25043:32859,J00121:27:H3GGKBBXX:5:2126:30929:16682,J00121:27:H3GGKBBXX:5:1113:10957:26177,J00121:27:H3GGKBBXX:5:1227:17259:38152,J00121:27:H3GGKBBXX:5:1101:18913:9227,J00121:27:H3GGKBBXX:5:2222:11931:13271,J00121:27:H3GGKBBXX:5:1218:18933:38521,J00121:27:H3GGKBBXX:5:1210:27509:19513,J00121:27:H3GGKBBXX:5:2225:16650:21623,J00121:27:H3GGKBBXX:5:1116:22323:14572,J00121:27:H3GGKBBXX:5:2113:31588:2316,J00121:27:H3GGKBBXX:5:2116:3325:14432,J00121:27:H3GGKBBXX:5:1122:8704:15276,J00121:27:H3GGKBBXX:5:1223:11343:8312,J00121:27:H3GGKBBXX:5:1225:29041:24806,J00121:27:H3GGKBBXX:5:2218:26900:13675,J00121:27:H3GGKBBXX:5:1207:13413:10739,J00121:27:H3GGKBBXX:5:1125:9617:7117,J00121:27:H3GGKBBXX:5:2207:9485:2914,J00121:27:H3GGKBBXX:5:1105:9851:2809,J00121:27:H3GGKBBXX:5:1107:14651:43058,J00121:27:H3GGKBBXX:5:1219:28970:4743,J00121:27:H3GGKBBXX:5:1211:5020:29501,J00121:27:H3GGKBBXX:5:2206:26869:41194,J00121:27:H3GGKBBXX:5:1205:21988:32244,J00121:27:H3GGKBBXX:5:1101:17289:33457,J00121:27:H3GGKBBXX:5:2206:10673:9825,J00121:27:H3GGKBBXX:5:1127:16467:1402,J00121:27:H3GGKBBXX:5:1116:8298:37888,J00121:27:H3GGKBBXX:5:1227:20273:10493,J00121:27:H3GGKBBXX:5:1106:23378:41827;sequence=TATAGAGGGATGGATCATCTATTTGAATTA;start=125422;subtype=IES;support_ref=0;support_variant=36;type=IES;
scaffold51_68_with_IES	MILORD	internal_eliminated_sequence	126871	126900	.	.	.	ID=MILORD.68.126871.126900;Name=MILORD.68.126871.126900;bounded_by_ta=TRUE;common_boundary=Both;end=126900;ies_id=IESPGM.PTET51.1.68.121079;ies_left_dist=0;ies_min_dist=0;ies_right_dist=0;junction_seq=tggaggcaaaacttgTAcataaattgaatgtt;read_names=J00121:27:H3GGKBBXX:5:1228:27184:6642,J00121:27:H3GGKBBXX:5:1224:27935:5024,J00121:27:H3GGKBBXX:5:1219:9181:31576,J00121:27:H3GGKBBXX:5:1127:7060:16788,J00121:27:H3GGKBBXX:5:1114:23246:7873,J00121:27:H3GGKBBXX:5:1113:9851:14801,J00121:27:H3GGKBBXX:5:2206:14692:25298,J00121:27:H3GGKBBXX:5:1104:12094:16928,J00121:27:H3GGKBBXX:5:1124:9587:21236,J00121:27:H3GGKBBXX:5:1128:9496:27936,J00121:27:H3GGKBBXX:5:2104:10216:20779,J00121:27:H3GGKBBXX:5:2125:27336:16542,J00121:27:H3GGKBBXX:5:1227:9648:48350,J00121:27:H3GGKBBXX:5:2225:9557:32402,J00121:27:H3GGKBBXX:5:2220:9161:20920,J00121:27:H3GGKBBXX:5:2109:16447:18634;sequence=TACAGTTAGATAGGGTTTACTATTGTAGTA;start=126871;subtype=IES;support_ref=0;support_variant=16;type=IES;
scaffold51_68_with_IES	MILORD	internal_eliminated_sequence	127637	127708	.	.	.	ID=MILORD.68.127637.127708;Name=MILORD.68.127637.127708;bounded_by_ta=TRUE;common_boundary=Both;end=127708;ies_id=IESPGM.PTET51.1.68.121815;ies_left_dist=0;ies_min_dist=0;ies_right_dist=0;junction_seq=catataccaactcaaTAtcataaaaaagtgaa;read_names=J00121:27:H3GGKBBXX:5:1126:29995:19777,J00121:27:H3GGKBBXX:5:2217:25794:31382,J00121:27:H3GGKBBXX:5:2223:12094:17843,J00121:27:H3GGKBBXX:5:2104:26981:6923,J00121:27:H3GGKBBXX:5:2222:17888:2352,J00121:27:H3GGKBBXX:5:2225:8288:17368,J00121:27:H3GGKBBXX:5:2206:24048:25052,J00121:27:H3GGKBBXX:5:1216:1539:10106,J00121:27:H3GGKBBXX:5:1224:10693:3002,J00121:27:H3GGKBBXX:5:2103:19664:40737,J00121:27:H3GGKBBXX:5:2102:15077:11372,J00121:27:H3GGKBBXX:5:2109:24880:47630,J00121:27:H3GGKBBXX:5:1217:27113:26459,J00121:27:H3GGKBBXX:5:2218:29092:37343,J00121:27:H3GGKBBXX:5:1114:26504:19812,J00121:27:H3GGKBBXX:5:1207:17086:32156,J00121:27:H3GGKBBXX:5:1111:15453:5974,J00121:27:H3GGKBBXX:5:2203:30746:31417,J00121:27:H3GGKBBXX:5:1205:17614:27127,J00121:27:H3GGKBBXX:5:2213:24150:12954,J00121:27:H3GGKBBXX:5:1215:29894:39963,J00121:27:H3GGKBBXX:5:1123:30868:37959,J00121:27:H3GGKBBXX:5:2228:27661:21957,J00121:27:H3GGKBBXX:5:1105:21197:11284,J00121:27:H3GGKBBXX:5:2222:7862:45607,J00121:27:H3GGKBBXX:5:1225:23348:44025,J00121:27:H3GGKBBXX:5:2228:24495:31875,J00121:27:H3GGKBBXX:5:2115:27072:39717,J00121:27:H3GGKBBXX:5:2212:26748:44992,J00121:27:H3GGKBBXX:5:1107:12763:2615,J00121:27:H3GGKBBXX:5:2103:6340:11882,J00121:27:H3GGKBBXX:5:2216:8836:19900,J00121:27:H3GGKBBXX:5:2223:12083:35092,J00121:27:H3GGKBBXX:5:1128:15402:25474,J00121:27:H3GGKBBXX:5:2218:17269:35884,J00121:27:H3GGKBBXX:5:2213:12784:43304,J00121:27:H3GGKBBXX:5:2217:31162:12726,J00121:27:H3GGKBBXX:5:2228:29447:27197,J00121:27:H3GGKBBXX:5:2205:9557:23188,J00121:27:H3GGKBBXX:5:1116:11180:40420,J00121:27:H3GGKBBXX:5:1116:17624:7345,J00121:27:H3GGKBBXX:5:2107:8887:2545,J00121:27:H3GGKBBXX:5:1102:28929:9350,J00121:27:H3GGKBBXX:5:1119:3315:9983,J00121:27:H3GGKBBXX:5:1118:7192:19337,J00121:27:H3GGKBBXX:5:1124:5923:12743,J00121:27:H3GGKBBXX:5:2111:2280:22749,J00121:27:H3GGKBBXX:5:1112:15361:39471,J00121:27:H3GGKBBXX:5:1225:10784:17649,J00121:27:H3GGKBBXX:5:1117:5974:7767,J00121:27:H3GGKBBXX:5:1208:26088:33826,J00121:27:H3GGKBBXX:5:1222:17990:4567,J00121:27:H3GGKBBXX:5:2209:29853:2580,J00121:27:H3GGKBBXX:5:1204:27052:11477,J00121:27:H3GGKBBXX:5:2226:22293:24753;sequence=TACAGTTGACTTATAATTTATATTCTATTCTTTAACATATATATATATATATTTACTTCCATATAATAAGTG;start=127637;subtype=IES;support_ref=0;support_variant=55;type=IES;
scaffold51_68_with_IES	MILORD	internal_eliminated_sequence	130160	130218	.	.	.	ID=MILORD.68.130160.130218;Name=MILORD.68.130160.130218;bounded_by_ta=TRUE;common_boundary=Both;end=130218;ies_id=IESPGM.PTET51.1.68.124266;ies_left_dist=0;ies_min_dist=0;ies_right_dist=0;junction_seq=gtttgtttaatgatgTAcaaaagtgggggggt;read_names=J00121:27:H3GGKBBXX:5:1124:31426:27567,J00121:27:H3GGKBBXX:5:1124:9404:38117,J00121:27:H3GGKBBXX:5:1224:8217:39611,J00121:27:H3GGKBBXX:5:1215:11586:40702,J00121:27:H3GGKBBXX:5:2119:9303:8998,J00121:27:H3GGKBBXX:5:2225:18051:11952,J00121:27:H3GGKBBXX:5:1215:8156:24314,J00121:27:H3GGKBBXX:5:1218:12205:7697,J00121:27:H3GGKBBXX:5:2107:10937:32859,J00121:27:H3GGKBBXX:5:2108:18467:35426,J00121:27:H3GGKBBXX:5:2120:7009:33475,J00121:27:H3GGKBBXX:5:1219:21511:40033,J00121:27:H3GGKBBXX:5:1201:17147:3354,J00121:27:H3GGKBBXX:5:2208:6786:24085,J00121:27:H3GGKBBXX:5:2225:16478:41510,J00121:27:H3GGKBBXX:5:1215:11109:40825,J00121:27:H3GGKBBXX:5:2221:17168:35532,J00121:27:H3GGKBBXX:5:1111:7689:43656,J00121:27:H3GGKBBXX:5:2206:15402:9051,J00121:27:H3GGKBBXX:5:2217:31578:8910,J00121:27:H3GGKBBXX:5:2104:10328:12779,J00121:27:H3GGKBBXX:5:2225:8511:15821,J00121:27:H3GGKBBXX:5:1110:5477:12462,J00121:27:H3GGKBBXX:5:1105:11150:17825,J00121:27:H3GGKBBXX:5:1120:9638:14045,J00121:27:H3GGKBBXX:5:1116:18071:7240,J00121:27:H3GGKBBXX:5:2110:25195:8013,J00121:27:H3GGKBBXX:5:1115:22972:24349;sequence=TATTGTGGAATCAATTCAAATGGATTATTTATATCTCCTAATATTTCAGACTCTAATAA;start=130160;subtype=IES;support_ref=4;support_variant=28;type=IES;
scaffold51_68_with_IES	MILORD	internal_eliminated_sequence	131690	131746	.	.	.	ID=MILORD.68.131690.131746;Name=MILORD.68.131690.131746;bounded_by_ta=TRUE;common_boundary=Both;end=131746;ies_id=IESPGM.PTET51.1.68.125737;ies_left_dist=0;ies_min_dist=0;ies_right_dist=0;junction_seq=atgtataaaagtaagTActtgcgaatatccaa;read_names=J00121:27:H3GGKBBXX:5:2207:3640:28622,J00121:27:H3GGKBBXX:5:2126:18822:6150,J00121:27:H3GGKBBXX:5:1202:24312:28815,J00121:27:H3GGKBBXX:5:1108:28047:26564,J00121:27:H3GGKBBXX:5:1122:10470:3705,J00121:27:H3GGKBBXX:5:2202:30117:8101,J00121:27:H3GGKBBXX:5:2111:8095:38978,J00121:27:H3GGKBBXX:5:1108:28158:8435,J00121:27:H3GGKBBXX:5:2108:19695:2141,J00121:27:H3GGKBBXX:5:2208:19177:38943,J00121:27:H3GGKBBXX:5:1120:6431:12638,J00121:27:H3GGKBBXX:5:1216:13047:27654,J00121:27:H3GGKBBXX:5:2201:10754:7996,J00121:27:H3GGKBBXX:5:1218:4462:46117,J00121:27:H3GGKBBXX:5:1206:7354:34811,J00121:27:H3GGKBBXX:5:1222:8247:12409,J00121:27:H3GGKBBXX:5:2221:5741:40772,J00121:27:H3GGKBBXX:5:1207:7862:37273,J00121:27:H3GGKBBXX:5:1127:13798:31312,J00121:27:H3GGKBBXX:5:1128:22353:33475,J00121:27:H3GGKBBXX:5:2120:18609:28112,J00121:27:H3GGKBBXX:5:2227:7486:46610,J00121:27:H3GGKBBXX:5:1125:21481:2281,J00121:27:H3GGKBBXX:5:2104:31324:27039,J00121:27:H3GGKBBXX:5:1226:3376:1156,J00121:27:H3GGKBBXX:5:2206:16447:9385,J00121:27:H3GGKBBXX:5:1116:27194:22028,J00121:27:H3GGKBBXX:5:2218:30036:43374,J00121:27:H3GGKBBXX:5:1203:20232:31066,J00121:27:H3GGKBBXX:5:2228:26727:2721,J00121:27:H3GGKBBXX:5:1227:12855:29817,J00121:27:H3GGKBBXX:5:2202:14164:2264,J00121:27:H3GGKBBXX:5:1225:29823:4110,J00121:27:H3GGKBBXX:5:2206:23794:35655,J00121:27:H3GGKBBXX:5:2218:14752:28112,J00121:27:H3GGKBBXX:5:1217:28666:10827,J00121:27:H3GGKBBXX:5:2203:30675:14027,J00121:27:H3GGKBBXX:5:1101:11485:7152,J00121:27:H3GGKBBXX:5:1112:17604:15047,J00121:27:H3GGKBBXX:5:2224:19126:8154,J00121:27:H3GGKBBXX:5:2210:13798:31206,J00121:27:H3GGKBBXX:5:2119:5649:33651,J00121:27:H3GGKBBXX:5:1209:20821:40842,J00121:27:H3GGKBBXX:5:1114:13474:10844,J00121:27:H3GGKBBXX:5:1206:8826:12954,J00121:27:H3GGKBBXX:5:1205:23774:42372,J00121:27:H3GGKBBXX:5:1121:14336:45396,J00121:27:H3GGKBBXX:5:1225:23115:30292,J00121:27:H3GGKBBXX:5:2214:21420:16559,J00121:27:H3GGKBBXX:5:2123:19380:14537;sequence=TACAGCCATTCATTTGAATAAATTTTTATTTAAATTATTATTTACTCTTTTATCCTG;start=131690;subtype=IES;support_ref=8;support_variant=50;type=IES;
scaffold51_68_with_IES	MILORD	internal_eliminated_sequence	134811	134909	.	.	.	ID=MILORD.68.134811.134909;Name=MILORD.68.134811.134909;bounded_by_ta=TRUE;common_boundary=Both;end=134909;ies_id=IESPGM.PTET51.1.68.128801;ies_left_dist=0;ies_min_dist=0;ies_right_dist=0;junction_seq=tattctttttcttggTAattacagtagtcgtt;read_names=J00121:27:H3GGKBBXX:5:2221:26220:38416,J00121:27:H3GGKBBXX:5:1113:29579:36640,J00121:27:H3GGKBBXX:5:2206:3051:38222,J00121:27:H3GGKBBXX:5:1125:25205:37114,J00121:27:H3GGKBBXX:5:2213:28463:20076,J00121:27:H3GGKBBXX:5:2122:16691:41915,J00121:27:H3GGKBBXX:5:2226:20598:19074,J00121:27:H3GGKBBXX:5:1116:23378:24911,J00121:27:H3GGKBBXX:5:1227:18619:35268,J00121:27:H3GGKBBXX:5:1101:5548:18458,J00121:27:H3GGKBBXX:5:2218:12083:40051,J00121:27:H3GGKBBXX:5:1214:19076:21043,J00121:27:H3GGKBBXX:5:2124:25225:27971,J00121:27:H3GGKBBXX:5:1217:9475:10141,J00121:27:H3GGKBBXX:5:1216:19553:21940,J00121:27:H3GGKBBXX:5:1219:20263:46451,J00121:27:H3GGKBBXX:5:2120:27773:13886,J00121:27:H3GGKBBXX:5:1228:5619:4268,J00121:27:H3GGKBBXX:5:2126:25692:24454,J00121:27:H3GGKBBXX:5:2206:12479:16471,J00121:27:H3GGKBBXX:5:1111:21004:40842,J00121:27:H3GGKBBXX:5:1112:14702:15785,J00121:27:H3GGKBBXX:5:2212:10947:3371,J00121:27:H3GGKBBXX:5:1104:25591:20797,J00121:27:H3GGKBBXX:5:1106:20415:6238,J00121:27:H3GGKBBXX:5:1221:21095:22784,J00121:27:H3GGKBBXX:5:1202:21197:41845,J00121:27:H3GGKBBXX:5:1110:8186:13957,J00121:27:H3GGKBBXX:5:1216:11221:29448,J00121:27:H3GGKBBXX:5:1104:6319:9139,J00121:27:H3GGKBBXX:5:2225:12205:17298,J00121:27:H3GGKBBXX:5:1108:23612:23557,J00121:27:H3GGKBBXX:5:2227:27894:41387,J00121:27:H3GGKBBXX:5:1222:7273:10546,J00121:27:H3GGKBBXX:5:2202:22993:2158,J00121:27:H3GGKBBXX:5:2211:7243:5851,J00121:27:H3GGKBBXX:5:2206:15554:2563,J00121:27:H3GGKBBXX:5:2118:20232:38486,J00121:27:H3GGKBBXX:5:1219:25388:28041,J00121:27:H3GGKBBXX:5:1218:25824:26406,J00121:27:H3GGKBBXX:5:1228:20638:22942,J00121:27:H3GGKBBXX:5:1128:10622:38644,J00121:27:H3GGKBBXX:5:1126:27478:27408,J00121:27:H3GGKBBXX:5:1214:12824:34055,J00121:27:H3GGKBBXX:5:1120:12591:17474,J00121:27:H3GGKBBXX:5:2219:32228:1138,J00121:27:H3GGKBBXX:5:1105:25733:16471,J00121:27:H3GGKBBXX:5:1105:18203:43867,J00121:27:H3GGKBBXX:5:2225:14225:30292,J00121:27:H3GGKBBXX:5:1225:23409:14766,J00121:27:H3GGKBBXX:5:2214:26047:15610,J00121:27:H3GGKBBXX:5:1209:9638:26283,J00121:27:H3GGKBBXX:5:1111:18040:23329,J00121:27:H3GGKBBXX:5:1105:10176:37097,J00121:27:H3GGKBBXX:5:2224:28950:20287,J00121:27:H3GGKBBXX:5:1123:27255:26846,J00121:27:H3GGKBBXX:5:1126:21988:31716,J00121:27:H3GGKBBXX:5:2110:10145:47981,J00121:27:H3GGKBBXX:5:1206:11546:16928,J00121:27:H3GGKBBXX:5:1105:18710:21008;sequence=TACAGTTAGTTAATTGGAATTTGTGTTTTGAATATTTCATCAAACTTCAATTTTTCAAAGTTATTCTGAAATCAAAAATAAAATAATCTAATTTAAGTG;start=134811;subtype=IES;support_ref=2;support_variant=60;type=IES;
scaffold51_68_with_IES	MILORD	internal_eliminated_sequence	136348	136414	.	.	.	ID=MILORD.68.136348.136414;Name=MILORD.68.136348.136414;bounded_by_ta=TRUE;common_boundary=Both;end=136414;ies_id=IESPGM.PTET51.1.68.130239;ies_left_dist=0;ies_min_dist=0;ies_right_dist=0;junction_seq=atgtagtatgaatagTAcaaggatgatgagat;read_names=J00121:27:H3GGKBBXX:5:1119:19877:17614,J00121:27:H3GGKBBXX:5:2106:25479:25421,J00121:27:H3GGKBBXX:5:1122:7689:11829,J00121:27:H3GGKBBXX:5:1101:5203:30661,J00121:27:H3GGKBBXX:5:2220:24728:33932,J00121:27:H3GGKBBXX:5:1104:25915:16999,J00121:27:H3GGKBBXX:5:1110:12591:40262,J00121:27:H3GGKBBXX:5:2106:26281:13377,J00121:27:H3GGKBBXX:5:1107:17107:31875,J00121:27:H3GGKBBXX:5:2113:5386:32244,J00121:27:H3GGKBBXX:5:1213:19492:7310,J00121:27:H3GGKBBXX:5:1211:8714:4040,J00121:27:H3GGKBBXX:5:1211:21227:3881,J00121:27:H3GGKBBXX:5:1224:22495:9596,J00121:27:H3GGKBBXX:5:2214:28199:9807,J00121:27:H3GGKBBXX:5:2201:20638:38240,J00121:27:H3GGKBBXX:5:1217:5852:35022,J00121:27:H3GGKBBXX:5:2205:18446:6308,J00121:27:H3GGKBBXX:5:1103:27448:24190,J00121:27:H3GGKBBXX:5:1102:5071:26177,J00121:27:H3GGKBBXX:5:1209:22008:19408,J00121:27:H3GGKBBXX:5:2218:22972:1771,J00121:27:H3GGKBBXX:5:2207:16457:24911,J00121:27:H3GGKBBXX:5:1207:26819:36991,J00121:27:H3GGKBBXX:5:1109:16670:40895,J00121:27:H3GGKBBXX:5:2121:14986:8365,J00121:27:H3GGKBBXX:5:1105:28564:43638,J00121:27:H3GGKBBXX:5:2103:5416:34407,J00121:27:H3GGKBBXX:5:2124:25733:21500,J00121:27:H3GGKBBXX:5:1222:27072:12286,J00121:27:H3GGKBBXX:5:1122:19725:23259,J00121:27:H3GGKBBXX:5:1124:29701:35092,J00121:27:H3GGKBBXX:5:1119:17401:18001,J00121:27:H3GGKBBXX:5:1223:15889:24208,J00121:27:H3GGKBBXX:5:2111:2138:1226,J00121:27:H3GGKBBXX:5:1115:20364:30521,J00121:27:H3GGKBBXX:5:1105:12104:48386,J00121:27:H3GGKBBXX:5:1112:5578:24489,J00121:27:H3GGKBBXX:5:2226:4746:43796,J00121:27:H3GGKBBXX:5:1106:21927:7697,J00121:27:H3GGKBBXX:5:2222:7527:15838,J00121:27:H3GGKBBXX:5:2225:26788:42319,J00121:27:H3GGKBBXX:5:2220:16640:25017,J00121:27:H3GGKBBXX:5:1101:22830:26529,J00121:27:H3GGKBBXX:5:2227:18182:11864,J00121:27:H3GGKBBXX:5:1117:20588:10581,J00121:27:H3GGKBBXX:5:1114:20577:24876,J00121:27:H3GGKBBXX:5:1114:20517:24911;sequence=TATTATTGCAAGTGAATAATCGCAAATGTTTGATGTTTATTTTTAATTATGAGAGATGTTATAACAA;start=136348;subtype=IES;support_ref=0;support_variant=48;type=IES;
scaffold51_68_with_IES	MILORD	internal_eliminated_sequence	138083	138141	.	.	.	ID=MILORD.68.138083.138141;Name=MILORD.68.138083.138141;bounded_by_ta=TRUE;common_boundary=Both;end=138141;ies_id=IESPGM.PTET51.1.68.131907;ies_left_dist=0;ies_min_dist=0;ies_right_dist=0;junction_seq=tctcagcattattatTAttaataataatttga;read_names=J00121:27:H3GGKBBXX:5:2223:27529:28164,J00121:27:H3GGKBBXX:5:2227:18172:19478,J00121:27:H3GGKBBXX:5:2207:21217:23030,J00121:27:H3GGKBBXX:5:1112:6898:35778,J00121:27:H3GGKBBXX:5:1205:24028:30784,J00121:27:H3GGKBBXX:5:2206:14032:42970,J00121:27:H3GGKBBXX:5:1118:27468:15926,J00121:27:H3GGKBBXX:5:2120:17574:9192,J00121:27:H3GGKBBXX:5:1202:12083:6818,J00121:27:H3GGKBBXX:5:2211:31994:29606,J00121:27:H3GGKBBXX:5:1207:11769:47770,J00121:27:H3GGKBBXX:5:1110:20994:2527,J00121:27:H3GGKBBXX:5:1228:7476:37273,J00121:27:H3GGKBBXX:5:1211:16031:47419,J00121:27:H3GGKBBXX:5:1102:11606:22204,J00121:27:H3GGKBBXX:5:1210:14478:29114,J00121:27:H3GGKBBXX:5:2104:9333:19144,J00121:27:H3GGKBBXX:5:1127:14722:2598,J00121:27:H3GGKBBXX:5:2120:28686:1050,J00121:27:H3GGKBBXX:5:1128:9536:41932,J00121:27:H3GGKBBXX:5:1120:24282:2316,J00121:27:H3GGKBBXX:5:1202:25763:16207,J00121:27:H3GGKBBXX:5:1214:27194:26810,J00121:27:H3GGKBBXX:5:1116:18446:37748,J00121:27:H3GGKBBXX:5:2224:9861:10774,J00121:27:H3GGKBBXX:5:1217:6238:48421,J00121:27:H3GGKBBXX:5:1103:29234:8435,J00121:27:H3GGKBBXX:5:2104:24363:39383,J00121:27:H3GGKBBXX:5:1124:24363:25246,J00121:27:H3GGKBBXX:5:1214:19309:24296,J00121:27:H3GGKBBXX:5:2205:20151:6308,J00121:27:H3GGKBBXX:5:2113:30645:8699,J00121:27:H3GGKBBXX:5:2222:3660:6185;sequence=TATAGCCGATTGGATTTTCCAATTCAAATAAAAAACAATATGCCAATATAGACCGACCA;start=138083;subtype=IES;support_ref=2;support_variant=33;type=IES;
scaffold51_68_with_IES	MILORD	internal_eliminated_sequence	138703	138759	.	.	.	ID=MILORD.68.138703.138759;Name=MILORD.68.138703.138759;bounded_by_ta=TRUE;common_boundary=Both;end=138759;ies_id=IESPGM.PTET51.1.68.132468;ies_left_dist=0;ies_min_dist=0;ies_right_dist=0;junction_seq=atacattgattatatTAtcactaacaaagaag;read_names=J00121:27:H3GGKBBXX:5:2201:1966:25474,J00121:27:H3GGKBBXX:5:2224:29914:34934,J00121:27:H3GGKBBXX:5:2117:13535:30644,J00121:27:H3GGKBBXX:5:1107:26778:34846,J00121:27:H3GGKBBXX:5:1124:4320:3248,J00121:27:H3GGKBBXX:5:1120:29173:2387,J00121:27:H3GGKBBXX:5:1115:27844:17456,J00121:27:H3GGKBBXX:5:1117:16741:10352,J00121:27:H3GGKBBXX:5:2102:26291:46592,J00121:27:H3GGKBBXX:5:1217:18873:32894,J00121:27:H3GGKBBXX:5:1119:17350:43972,J00121:27:H3GGKBBXX:5:1121:11475:3969,J00121:27:H3GGKBBXX:5:1120:19187:41282,J00121:27:H3GGKBBXX:5:2124:9029:16647,J00121:27:H3GGKBBXX:5:1108:8633:15856,J00121:27:H3GGKBBXX:5:1123:12702:29272,J00121:27:H3GGKBBXX:5:1227:4330:46065,J00121:27:H3GGKBBXX:5:1123:27164:13746,J00121:27:H3GGKBBXX:5:1121:11464:3952,J00121:27:H3GGKBBXX:5:1127:6045:47630,J00121:27:H3GGKBBXX:5:1107:25286:27549,J00121:27:H3GGKBBXX:5:2227:21349:32789,J00121:27:H3GGKBBXX:5:2123:27072:31242,J00121:27:H3GGKBBXX:5:1104:8582:12814,J00121:27:H3GGKBBXX:5:1104:12642:6660,J00121:27:H3GGKBBXX:5:1115:14296:26652,J00121:27:H3GGKBBXX:5:2218:15940:29641,J00121:27:H3GGKBBXX:5:1203:11414:39383,J00121:27:H3GGKBBXX:5:1121:11282:14818,J00121:27:H3GGKBBXX:5:1101:28574:36622,J00121:27:H3GGKBBXX:5:1101:10764:21694,J00121:27:H3GGKBBXX:5:1101:10683:21658,J00121:27:H3GGKBBXX:5:2227:5984:45133,J00121:27:H3GGKBBXX:5:1228:15280:37220,J00121:27:H3GGKBBXX:5:1227:10764:38679,J00121:27:H3GGKBBXX:5:2112:16153:34020,J00121:27:H3GGKBBXX:5:1216:30360:24911,J00121:27:H3GGKBBXX:5:1224:10531:5499,J00121:27:H3GGKBBXX:5:1210:7892:3072,J00121:27:H3GGKBBXX:5:1115:12916:35620,J00121:27:H3GGKBBXX:5:1126:15077:5710;sequence=TACAGTAGGTTAGATAAGTTGTAATTATTACTTATAATAATATTTAATTATTTAGTG;start=138703;subtype=IES;support_ref=0;support_variant=41;type=IES;
scaffold51_68_with_IES	MILORD	internal_eliminated_sequence	138914	138943	.	.	.	ID=MILORD.68.138914.138943;Name=MILORD.68.138914.138943;bounded_by_ta=TRUE;common_boundary=Both;end=138943;ies_id=IESPGM.PTET51.1.68.132622;ies_left_dist=0;ies_min_dist=0;ies_right_dist=0;junction_seq=gccttatttgatgagTAccctgaaatcataga;read_names=J00121:27:H3GGKBBXX:5:1228:13210:12814,J00121:27:H3GGKBBXX:5:2101:15767:40033,J00121:27:H3GGKBBXX:5:2225:21673:17386,J00121:27:H3GGKBBXX:5:1216:11424:40526,J00121:27:H3GGKBBXX:5:1123:16173:43761,J00121:27:H3GGKBBXX:5:2121:18964:5692,J00121:27:H3GGKBBXX:5:1225:29214:4848,J00121:27:H3GGKBBXX:5:2224:8846:19707,J00121:27:H3GGKBBXX:5:1207:4523:29940,J00121:27:H3GGKBBXX:5:1122:15331:43216,J00121:27:H3GGKBBXX:5:1222:24860:37572,J00121:27:H3GGKBBXX:5:2108:28696:12884,J00121:27:H3GGKBBXX:5:2103:9810:22116,J00121:27:H3GGKBBXX:5:1223:20070:40596,J00121:27:H3GGKBBXX:5:1126:26463:19074,J00121:27:H3GGKBBXX:5:1102:12165:40965,J00121:27:H3GGKBBXX:5:1213:8044:41071,J00121:27:H3GGKBBXX:5:2225:21633:17386,J00121:27:H3GGKBBXX:5:2115:5994:23276,J00121:27:H3GGKBBXX:5:1126:16264:45783,J00121:27:H3GGKBBXX:5:1115:12834:41774,J00121:27:H3GGKBBXX:5:1120:8927:14185,J00121:27:H3GGKBBXX:5:1212:19837:3829,J00121:27:H3GGKBBXX:5:1211:4919:33545,J00121:27:H3GGKBBXX:5:2113:13250:13693,J00121:27:H3GGKBBXX:5:1114:13382:42161,J00121:27:H3GGKBBXX:5:1109:21389:19285,J00121:27:H3GGKBBXX:5:1227:17442:1156,J00121:27:H3GGKBBXX:5:1111:24038:43919,J00121:27:H3GGKBBXX:5:1113:27204:12550,J00121:27:H3GGKBBXX:5:1210:28848:38257,J00121:27:H3GGKBBXX:5:1121:9607:16137,J00121:27:H3GGKBBXX:5:2206:7588:18968,J00121:27:H3GGKBBXX:5:1205:20638:22204,J00121:27:H3GGKBBXX:5:2119:13738:3846,J00121:27:H3GGKBBXX:5:2208:2037:25281,J00121:27:H3GGKBBXX:5:1220:30452:11003,J00121:27:H3GGKBBXX:5:2113:8369:38082,J00121:27:H3GGKBBXX:5:2218:12124:43603,J00121:27:H3GGKBBXX:5:2128:24211:17561,J00121:27:H3GGKBBXX:5:1220:10155:7732,J00121:27:H3GGKBBXX:5:2206:4604:9332,J00121:27:H3GGKBBXX:5:1109:21217:46838,J00121:27:H3GGKBBXX:5:1206:6644:42513,J00121:27:H3GGKBBXX:5:1227:11556:26758;sequence=TATAATGGATGACATAATAACATTTGATTG;start=138914;subtype=IES;support_ref=3;support_variant=45;type=IES;
scaffold51_68_with_IES	MILORD	internal_eliminated_sequence	140689	140717	.	.	.	ID=MILORD.68.140689.140717;Name=MILORD.68.140689.140717;bounded_by_ta=TRUE;common_boundary=Both;end=140717;ies_id=IESPGM.PTET51.1.68.134367;ies_left_dist=0;ies_min_dist=0;ies_right_dist=0;junction_seq=agccacaatattacaTAatatataataagtat;read_names=J00121:27:H3GGKBBXX:5:2106:7182:36903,J00121:27:H3GGKBBXX:5:2108:12916:19478,J00121:27:H3GGKBBXX:5:2123:14387:22837,J00121:27:H3GGKBBXX:5:1113:25885:32103,J00121:27:H3GGKBBXX:5:1120:5974:48421,J00121:27:H3GGKBBXX:5:2226:21369:48860,J00121:27:H3GGKBBXX:5:2225:27448:35198,J00121:27:H3GGKBBXX:5:2217:28168:4866,J00121:27:H3GGKBBXX:5:1213:22242:26564,J00121:27:H3GGKBBXX:5:2106:3711:45836,J00121:27:H3GGKBBXX:5:2108:4665:4901,J00121:27:H3GGKBBXX:5:1223:3356:3020,J00121:27:H3GGKBBXX:5:1122:22648:32226,J00121:27:H3GGKBBXX:5:2228:14083:24947,J00121:27:H3GGKBBXX:5:1203:20202:22889,J00121:27:H3GGKBBXX:5:2214:3782:2633,J00121:27:H3GGKBBXX:5:2208:12449:9104,J00121:27:H3GGKBBXX:5:1216:28595:44922,J00121:27:H3GGKBBXX:5:1128:24992:41950,J00121:27:H3GGKBBXX:5:2214:2757:27408,J00121:27:H3GGKBBXX:5:2211:26636:22432,J00121:27:H3GGKBBXX:5:2216:28463:42442,J00121:27:H3GGKBBXX:5:1213:16711:42935,J00121:27:H3GGKBBXX:5:2218:18101:9614,J00121:27:H3GGKBBXX:5:2116:23937:1226,J00121:27:H3GGKBBXX:5:1124:14336:19830,J00121:27:H3GGKBBXX:5:2109:8349:45748,J00121:27:H3GGKBBXX:5:2222:17168:11794,J00121:27:H3GGKBBXX:5:2225:27600:45168,J00121:27:H3GGKBBXX:5:2215:5619:46961;sequence=TACAGATTCTATTCATTTCGAATTCACTA;start=140689;subtype=IES;support_ref=0;support_variant=30;type=IES;
scaffold51_68_with_IES	MILORD	internal_eliminated_sequence	143343	143580	.	.	.	ID=MILORD.68.143343.143580;Name=MILORD.68.143343.143580;bounded_by_ta=TRUE;common_boundary=Both;end=143580;ies_id=IESPGM.PTET51.1.68.136992;ies_left_dist=0;ies_min_dist=0;ies_right_dist=0;junction_seq=tgcagctacgtaataTAttttataatattatt;read_names=J00121:27:H3GGKBBXX:5:1119:24515:11477,J00121:27:H3GGKBBXX:5:2104:12154:27479,J00121:27:H3GGKBBXX:5:1119:16346:12726,J00121:27:H3GGKBBXX:5:1128:28940:2053,J00121:27:H3GGKBBXX:5:1121:16386:13675,J00121:27:H3GGKBBXX:5:1113:3873:8559,J00121:27:H3GGKBBXX:5:2210:6492:10563,J00121:27:H3GGKBBXX:5:1217:14032:34987,J00121:27:H3GGKBBXX:5:2112:8024:24999,J00121:27:H3GGKBBXX:5:1210:24495:44922,J00121:27:H3GGKBBXX:5:1102:19147:35831,J00121:27:H3GGKBBXX:5:1219:27702:19109,J00121:27:H3GGKBBXX:5:1106:8410:10968,J00121:27:H3GGKBBXX:5:1115:9729:44552,J00121:27:H3GGKBBXX:5:1202:29254:32314,J00121:27:H3GGKBBXX:5:2201:20912:32806,J00121:27:H3GGKBBXX:5:1205:12855:17579,J00121:27:H3GGKBBXX:5:1128:6400:19091,J00121:27:H3GGKBBXX:5:2218:26534:9350,J00121:27:H3GGKBBXX:5:1220:19278:3741,J00121:27:H3GGKBBXX:5:2227:29224:14783,J00121:27:H3GGKBBXX:5:1220:30766:23188,J00121:27:H3GGKBBXX:5:1114:23906:5288;sequence=TATACTTTTTGCAAATTAAATTTTATTTGTAGTAAAAGAGTTTTTAATATAATAATAGATAAATGATGAGGTTTTGAAAACTATAACTATAAAACTATAACTATATATATGTATTATAATAATAAAAAGGTATCTACTTTATAATTAATAAAATACCTTAAACTTAAATGTTTATAATTTGTATTAAAATTTTGATCTAAAAATATACCTTATTTGAAAATCTTTATTGCTGAGACCA;start=143343;subtype=IES;support_ref=2;support_variant=23;type=IES;
scaffold51_68_with_IES	MILORD	internal_eliminated_sequence	144134	144160	.	.	.	ID=MILORD.68.144134.144160;Name=MILORD.68.144134.144160;bounded_by_ta=TRUE;common_boundary=Both;end=144160;ies_id=IESPGM.PTET51.1.68.137545;ies_left_dist=0;ies_min_dist=0;ies_right_dist=0;junction_seq=cggtgctggcaagacTAcaacgatctcaatgt;read_names=J00121:27:H3GGKBBXX:5:1119:31578:41229;sequence=TATAGTAAATATCAAATAATAGAAGTA;start=144134;subtype=IES;support_ref=0;support_variant=1;type=IES;
scaffold51_68_with_IES	MILORD	internal_eliminated_sequence	144194	144219	.	.	.	ID=MILORD.68.144194.144219;Name=MILORD.68.144194.144219;bounded_by_ta=TRUE;common_boundary=Both;end=144219;ies_id=IESPGM.PTET51.1.68.137578;ies_left_dist=0;ies_min_dist=0;ies_right_dist=0;junction_seq=gactgggttgataaaTAagagcaaaggaagga;read_names=J00121:27:H3GGKBBXX:5:2208:18254:6466,J00121:27:H3GGKBBXX:5:1106:7852:23681,J00121:27:H3GGKBBXX:5:1116:28544:20287,J00121:27:H3GGKBBXX:5:2208:3254:11460,J00121:27:H3GGKBBXX:5:1106:19400:2650,J00121:27:H3GGKBBXX:5:2128:22577:23241,J00121:27:H3GGKBBXX:5:2207:18375:37097,J00121:27:H3GGKBBXX:5:1207:15412:32877,J00121:27:H3GGKBBXX:5:1220:12286:48421,J00121:27:H3GGKBBXX:5:1123:22962:8400,J00121:27:H3GGKBBXX:5:1226:15199:33668,J00121:27:H3GGKBBXX:5:2102:14560:8541,J00121:27:H3GGKBBXX:5:1225:23591:3055,J00121:27:H3GGKBBXX:5:2110:9587:45150;sequence=TATGATTCAAAAAAGAATAGTAACTA;start=144194;subtype=IES;support_ref=0;support_variant=14;type=IES;
scaffold51_68_with_IES	MILORD	internal_eliminated_sequence	144913	144939	.	.	.	ID=MILORD.68.144913.144939;Name=MILORD.68.144913.144939;bounded_by_ta=TRUE;common_boundary=Both;end=144939;ies_id=IESPGM.PTET51.1.68.138271;ies_left_dist=0;ies_min_dist=0;ies_right_dist=0;junction_seq=ccatctgtgaaaactTAgagagttaaggaata;read_names=J00121:27:H3GGKBBXX:5:1216:11728:47665,J00121:27:H3GGKBBXX:5:2217:15503:41194,J00121:27:H3GGKBBXX:5:2102:14458:19900,J00121:27:H3GGKBBXX:5:1120:19786:26459,J00121:27:H3GGKBBXX:5:1119:14935:44429,J00121:27:H3GGKBBXX:5:1108:19421:23962,J00121:27:H3GGKBBXX:5:2110:15168:32244,J00121:27:H3GGKBBXX:5:1109:13342:37273,J00121:27:H3GGKBBXX:5:2220:18578:37378,J00121:27:H3GGKBBXX:5:2211:18477:6994,J00121:27:H3GGKBBXX:5:2218:22932:35040,J00121:27:H3GGKBBXX:5:1125:6116:16524,J00121:27:H3GGKBBXX:5:1205:16001:10757,J00121:27:H3GGKBBXX:5:1222:11749:21535,J00121:27:H3GGKBBXX:5:2117:5518:6449,J00121:27:H3GGKBBXX:5:1215:6796:23153,J00121:27:H3GGKBBXX:5:2226:7273:41036,J00121:27:H3GGKBBXX:5:2107:23510:20428,J00121:27:H3GGKBBXX:5:1224:22536:43251,J00121:27:H3GGKBBXX:5:1114:28899:17808,J00121:27:H3GGKBBXX:5:2206:18903:45115,J00121:27:H3GGKBBXX:5:2113:6725:23557,J00121:27:H3GGKBBXX:5:2122:31578:12532,J00121:27:H3GGKBBXX:5:1201:9171:13130,J00121:27:H3GGKBBXX:5:2201:10866:41528,J00121:27:H3GGKBBXX:5:1101:18873:19918,J00121:27:H3GGKBBXX:5:2120:9993:8506,J00121:27:H3GGKBBXX:5:1218:6096:30591,J00121:27:H3GGKBBXX:5:2227:32207:35110,J00121:27:H3GGKBBXX:5:1120:20699:26529,J00121:27:H3GGKBBXX:5:2125:29112:47155,J00121:27:H3GGKBBXX:5:1113:27428:38328,J00121:27:H3GGKBBXX:5:2220:13403:16207,J00121:27:H3GGKBBXX:5:2228:24200:45467,J00121:27:H3GGKBBXX:5:2128:31832:24226,J00121:27:H3GGKBBXX:5:2209:24809:23698,J00121:27:H3GGKBBXX:5:1215:22577:20533,J00121:27:H3GGKBBXX:5:2101:16802:33352;sequence=TATAGTTAAATATTGTCAATATTATTA;start=144913;subtype=IES;support_ref=0;support_variant=38;type=IES;
scaffold51_68_with_IES	MILORD	internal_eliminated_sequence	145111	145137	.	.	.	ID=MILORD.68.145111.145137;Name=MILORD.68.145111.145137;bounded_by_ta=TRUE;common_boundary=Both;end=145137;ies_id=IESPGM.PTET51.1.68.138442;ies_left_dist=0;ies_min_dist=0;ies_right_dist=0;junction_seq=aattcatcgaaaatgTAccaataagtgtcaga;read_names=J00121:27:H3GGKBBXX:5:1121:15676:8857,J00121:27:H3GGKBBXX:5:2223:2808:38890,J00121:27:H3GGKBBXX:5:1110:18456:42302,J00121:27:H3GGKBBXX:5:1211:9871:42653,J00121:27:H3GGKBBXX:5:1127:30097:16717,J00121:27:H3GGKBBXX:5:2208:21176:17614,J00121:27:H3GGKBBXX:5:2115:25398:27250,J00121:27:H3GGKBBXX:5:1114:30523:14854,J00121:27:H3GGKBBXX:5:1214:23216:35180,J00121:27:H3GGKBBXX:5:1102:7527:18441,J00121:27:H3GGKBBXX:5:1124:31040:11038,J00121:27:H3GGKBBXX:5:1104:20730:30485,J00121:27:H3GGKBBXX:5:2116:29224:40069,J00121:27:H3GGKBBXX:5:1121:23835:13253,J00121:27:H3GGKBBXX:5:1113:4026:2000,J00121:27:H3GGKBBXX:5:2211:15402:32508,J00121:27:H3GGKBBXX:5:1222:4411:17368,J00121:27:H3GGKBBXX:5:1119:22455:25210,J00121:27:H3GGKBBXX:5:2226:22912:43867,J00121:27:H3GGKBBXX:5:2121:21399:39559,J00121:27:H3GGKBBXX:5:2115:14986:19197,J00121:27:H3GGKBBXX:5:1109:10805:21869,J00121:27:H3GGKBBXX:5:1228:12286:46346,J00121:27:H3GGKBBXX:5:2215:15077:9578,J00121:27:H3GGKBBXX:5:1116:23480:34090,J00121:27:H3GGKBBXX:5:2225:8329:22819,J00121:27:H3GGKBBXX:5:2110:13453:10844,J00121:27:H3GGKBBXX:5:1220:12682:10317;sequence=TATGGATACTCAGAAAAAGGAATACTA;start=145111;subtype=IES;support_ref=3;support_variant=28;type=IES;
scaffold51_68_with_IES	MILORD	internal_eliminated_sequence	150255	150280	.	.	.	ID=MILORD.68.150255.150280;Name=MILORD.68.150255.150280;bounded_by_ta=TRUE;common_boundary=Both;end=150280;ies_id=IESPGM.PTET51.1.68.143559;ies_left_dist=0;ies_min_dist=0;ies_right_dist=0;junction_seq=caaattttatgtattTAccttcagtgaaattg;read_names=J00121:27:H3GGKBBXX:5:1208:30299:12216,J00121:27:H3GGKBBXX:5:2202:7618:48245,J00121:27:H3GGKBBXX:5:2125:15179:18511,J00121:27:H3GGKBBXX:5:1216:13839:38205,J00121:27:H3GGKBBXX:5:1203:6837:13130,J00121:27:H3GGKBBXX:5:1216:16244:47120,J00121:27:H3GGKBBXX:5:2203:14245:11513,J00121:27:H3GGKBBXX:5:1115:26910:18546,J00121:27:H3GGKBBXX:5:1206:5741:32156,J00121:27:H3GGKBBXX:5:1113:16630:15117,J00121:27:H3GGKBBXX:5:2227:13119:22327,J00121:27:H3GGKBBXX:5:2206:17614:30433,J00121:27:H3GGKBBXX:5:2113:27438:46469,J00121:27:H3GGKBBXX:5:1207:10632:9192,J00121:27:H3GGKBBXX:5:1228:17300:40121,J00121:27:H3GGKBBXX:5:2225:27245:35022,J00121:27:H3GGKBBXX:5:2111:16011:13799,J00121:27:H3GGKBBXX:5:1118:11759:15504,J00121:27:H3GGKBBXX:5:2108:11119:40139,J00121:27:H3GGKBBXX:5:1217:27833:37062,J00121:27:H3GGKBBXX:5:1128:20141:12550,J00121:27:H3GGKBBXX:5:2111:4553:44623,J00121:27:H3GGKBBXX:5:2220:16488:47542,J00121:27:H3GGKBBXX:5:2103:16833:6607,J00121:27:H3GGKBBXX:5:1217:11221:35145,J00121:27:H3GGKBBXX:5:2104:18304:23927,J00121:27:H3GGKBBXX:5:1202:28605:42337,J00121:27:H3GGKBBXX:5:1227:28341:27567,J00121:27:H3GGKBBXX:5:1106:11464:40280,J00121:27:H3GGKBBXX:5:1213:4898:41634,J00121:27:H3GGKBBXX:5:1227:17472:26459,J00121:27:H3GGKBBXX:5:2225:27235:34969,J00121:27:H3GGKBBXX:5:2223:22161:43445,J00121:27:H3GGKBBXX:5:2218:8704:44746,J00121:27:H3GGKBBXX:5:1228:7963:6923,J00121:27:H3GGKBBXX:5:1210:26463:26670,J00121:27:H3GGKBBXX:5:2210:2189:7996,J00121:27:H3GGKBBXX:5:1118:7659:21694,J00121:27:H3GGKBBXX:5:1122:15727:47735,J00121:27:H3GGKBBXX:5:1203:23957:24718,J00121:27:H3GGKBBXX:5:1101:9211:15522,J00121:27:H3GGKBBXX:5:2116:7659:15750,J00121:27:H3GGKBBXX:5:2228:15798:16665,J00121:27:H3GGKBBXX:5:1119:18720:16067,J00121:27:H3GGKBBXX:5:1222:19938:22749,J00121:27:H3GGKBBXX:5:1106:23460:6413,J00121:27:H3GGKBBXX:5:1213:18061:24067,J00121:27:H3GGKBBXX:5:2110:5741:37431,J00121:27:H3GGKBBXX:5:1218:5842:27654,J00121:27:H3GGKBBXX:5:2213:26220:47383,J00121:27:H3GGKBBXX:5:1203:4381:48509,J00121:27:H3GGKBBXX:5:2221:5183:11390,J00121:27:H3GGKBBXX:5:1105:8897:45854,J00121:27:H3GGKBBXX:5:1126:6705:35374,J00121:27:H3GGKBBXX:5:1213:4767:41932,J00121:27:H3GGKBBXX:5:1212:24759:47841,J00121:27:H3GGKBBXX:5:2228:8430:7978,J00121:27:H3GGKBBXX:5:2216:27113:13763,J00121:27:H3GGKBBXX:5:1128:23449:38785,J00121:27:H3GGKBBXX:5:2111:21836:11724;sequence=TATGATGTAATTAGATATGTGAATGA;start=150255;subtype=IES;support_ref=0;support_variant=60;type=IES;
scaffold51_68_with_IES	MILORD	internal_eliminated_sequence	151354	151513	.	.	.	ID=MILORD.68.151354.151513;Name=MILORD.68.151354.151513;bounded_by_ta=TRUE;common_boundary=None;end=151513;ies_id=IESPGM.PTET51.1.68.144765;ies_left_dist=133;ies_min_dist=2;ies_right_dist=2;junction_seq=ttattgtgttatctaTAtactattaagcaata;read_names=J00121:27:H3GGKBBXX:5:1228:17360:25703;sequence=TATAATGTTAAAATGAATGAAACAATTATTGTAACAAATTATAATAATTTGAATAATGTTATAAAATAACTATTATAAATGTAAACCAATTTATATTGATTAATTCACAATTTAGATTTTTTTAAATGAGCTGTATAATAACAATTTTGTTACTTAAGCC;start=151354;subtype=OVERLAPPING;support_ref=126;support_variant=1;type=ALTERNATIVE;
scaffold51_68_with_IES	MILORD	internal_eliminated_sequence	151427	151513	.	.	.	ID=MILORD.68.151427.151513;Name=MILORD.68.151427.151513;bounded_by_ta=TRUE;common_boundary=None;end=151513;ies_id=IESPGM.PTET51.1.68.144765;ies_left_dist=60;ies_min_dist=2;ies_right_dist=2;junction_seq=ttataaaataactatTAtactattaagcaata;read_names=J00121:27:H3GGKBBXX:5:1210:26321:1314;sequence=TATAAATGTAAACCAATTTATATTGATTAATTCACAATTTAGATTTTTTTAAATGAGCTGTATAATAACAATTTTGTTACTTAAGCC;start=151427;subtype=OVERLAPPING;support_ref=59;support_variant=1;type=ALTERNATIVE;
scaffold51_68_with_IES	MILORD	internal_eliminated_sequence	151487	151515	.	.	.	ID=MILORD.68.151487.151515;Name=MILORD.68.151487.151515;bounded_by_ta=TRUE;common_boundary=Both;end=151515;ies_id=IESPGM.PTET51.1.68.144765;ies_left_dist=0;ies_min_dist=0;ies_right_dist=0;junction_seq=tttttaaatgagctgTActattaagcaataaa;read_names=J00121:27:H3GGKBBXX:5:2217:22293:21658,J00121:27:H3GGKBBXX:5:1123:21237:27813,J00121:27:H3GGKBBXX:5:2101:18954:29378,J00121:27:H3GGKBBXX:5:1121:13088:24103,J00121:27:H3GGKBBXX:5:2219:6086:12321,J00121:27:H3GGKBBXX:5:1108:31172:32297,J00121:27:H3GGKBBXX:5:2117:20080:21096,J00121:27:H3GGKBBXX:5:2106:5832:22960,J00121:27:H3GGKBBXX:5:1109:9993:5446,J00121:27:H3GGKBBXX:5:2206:11069:18388,J00121:27:H3GGKBBXX:5:2209:29000:8734,J00121:27:H3GGKBBXX:5:1228:6512:10633,J00121:27:H3GGKBBXX:5:1227:9140:14449,J00121:27:H3GGKBBXX:5:1206:2331:5640,J00121:27:H3GGKBBXX:5:1122:23175:1314,J00121:27:H3GGKBBXX:5:2209:19999:44517,J00121:27:H3GGKBBXX:5:2224:22841:26090,J00121:27:H3GGKBBXX:5:2227:7334:28375,J00121:27:H3GGKBBXX:5:1220:20496:30433,J00121:27:H3GGKBBXX:5:2210:30573:9385,J00121:27:H3GGKBBXX:5:1116:20415:23892,J00121:27:H3GGKBBXX:5:2110:29843:34284,J00121:27:H3GGKBBXX:5:1218:26484:44992,J00121:27:H3GGKBBXX:5:2215:16366:31611,J00121:27:H3GGKBBXX:5:2203:15300:36165,J00121:27:H3GGKBBXX:5:1228:4909:39225,J00121:27:H3GGKBBXX:5:2227:7283:27795,J00121:27:H3GGKBBXX:5:2102:14316:44166,J00121:27:H3GGKBBXX:5:1219:24860:19425,J00121:27:H3GGKBBXX:5:2107:6066:48192,J00121:27:H3GGKBBXX:5:2101:16051:45379,J00121:27:H3GGKBBXX:5:1109:12347:16770,J00121:27:H3GGKBBXX:5:1227:22201:44183,J00121:27:H3GGKBBXX:5:1125:12926:34899,J00121:27:H3GGKBBXX:5:2119:26524:17737,J00121:27:H3GGKBBXX:5:1204:6340:45221;sequence=TATAATAACAATTTTGTTACTTAAGCCTA;start=151487;subtype=IES;support_ref=6;support_variant=36;type=IES;
scaffold51_68_with_IES	MILORD	internal_eliminated_sequence	152181	152211	.	.	.	ID=MILORD.68.152181.152211;Name=MILORD.68.152181.152211;bounded_by_ta=TRUE;common_boundary=RIGHT;end=152211;ies_id=IESPGM.PTET51.1.68.145433;ies_left_dist=3;ies_min_dist=0;ies_right_dist=0;junction_seq=cattaataatattaaTAataggtatgttgtga;read_names=J00121:27:H3GGKBBXX:5:1108:27367:46065;sequence=TAATACAGATAAATTCATACTTATTTATGTG;start=152181;subtype=PARTIAL_EXTERNAL;support_ref=3;support_variant=1;type=ALTERNATIVE;
scaffold51_68_with_IES	MILORD	internal_eliminated_sequence	152184	152211	.	.	.	ID=MILORD.68.152184.152211;Name=MILORD.68.152184.152211;bounded_by_ta=TRUE;common_boundary=Both;end=152211;ies_id=IESPGM.PTET51.1.68.145433;ies_left_dist=0;ies_min_dist=0;ies_right_dist=0;junction_seq=taataatattaataaTAataggtatgttgtga;read_names=J00121:27:H3GGKBBXX:5:2205:9404:44025,J00121:27:H3GGKBBXX:5:1110:18091:28375,J00121:27:H3GGKBBXX:5:2213:23449:48245,J00121:27:H3GGKBBXX:5:2214:19218:37290,J00121:27:H3GGKBBXX:5:2218:24667:22045,J00121:27:H3GGKBBXX:5:1109:18761:30274,J00121:27:H3GGKBBXX:5:2208:10267:16260,J00121:27:H3GGKBBXX:5:2117:8105:5517,J00121:27:H3GGKBBXX:5:1104:2361:44623,J00121:27:H3GGKBBXX:5:2216:5994:39383,J00121:27:H3GGKBBXX:5:1202:28929:31892,J00121:27:H3GGKBBXX:5:2227:13809:24612,J00121:27:H3GGKBBXX:5:2212:5507:44447,J00121:27:H3GGKBBXX:5:1228:26179:31312,J00121:27:H3GGKBBXX:5:1117:23551:27848,J00121:27:H3GGKBBXX:5:1113:28321:38504,J00121:27:H3GGKBBXX:5:2215:28696:22204,J00121:27:H3GGKBBXX:5:2223:21288:30362,J00121:27:H3GGKBBXX:5:2209:4817:27672,J00121:27:H3GGKBBXX:5:1127:6918:16999,J00121:27:H3GGKBBXX:5:2118:13869:45150,J00121:27:H3GGKBBXX:5:1104:23419:34618,J00121:27:H3GGKBBXX:5:1207:27022:32912,J00121:27:H3GGKBBXX:5:1217:21927:39945,J00121:27:H3GGKBBXX:5:2222:13545:36042,J00121:27:H3GGKBBXX:5:2219:15148:23311,J00121:27:H3GGKBBXX:5:2209:16082:36218,J00121:27:H3GGKBBXX:5:1112:19248:41809,J00121:27:H3GGKBBXX:5:1118:5639:34090,J00121:27:H3GGKBBXX:5:1111:29274:7134,J00121:27:H3GGKBBXX:5:1203:13169:23399,J00121:27:H3GGKBBXX:5:1104:20811:21553,J00121:27:H3GGKBBXX:5:1222:26880:36886,J00121:27:H3GGKBBXX:5:1225:21846:17544,J00121:27:H3GGKBBXX:5:2209:18254:37343,J00121:27:H3GGKBBXX:5:1205:9536:43234,J00121:27:H3GGKBBXX:5:2101:8694:25492,J00121:27:H3GGKBBXX:5:1116:27245:45959,J00121:27:H3GGKBBXX:5:1118:5731:34248,J00121:27:H3GGKBBXX:5:2103:27509:45291,J00121:27:H3GGKBBXX:5:1226:18396:13816,J00121:27:H3GGKBBXX:5:2115:24830:36851,J00121:27:H3GGKBBXX:5:2205:11211:18775,J00121:27:H3GGKBBXX:5:1205:5964:4936,J00121:27:H3GGKBBXX:5:1115:6969:15363,J00121:27:H3GGKBBXX:5:2217:24769:23979,J00121:27:H3GGKBBXX:5:1126:10998:45871,J00121:27:H3GGKBBXX:5:1222:26575:36253,J00121:27:H3GGKBBXX:5:2128:29295:19197,J00121:27:H3GGKBBXX:5:2128:7030:48175;sequence=TACAGATAAATTCATACTTATTTATGTG;start=152184;subtype=IES;support_ref=6;support_variant=50;type=IES;
scaffold51_68_with_IES	MILORD	internal_eliminated_sequence	152650	152697	.	.	.	ID=MILORD.68.152650.152697;Name=MILORD.68.152650.152697;bounded_by_ta=TRUE;common_boundary=Both;end=152697;ies_id=IESPGM.PTET51.1.68.145871;ies_left_dist=0;ies_min_dist=0;ies_right_dist=0;junction_seq=gtaattggtaataatTAccataaacaaatcga;read_names=J00121:27:H3GGKBBXX:5:2210:30624:1525,J00121:27:H3GGKBBXX:5:1118:23409:34670,J00121:27:H3GGKBBXX:5:1227:14915:3916,J00121:27:H3GGKBBXX:5:2126:16610:22819,J00121:27:H3GGKBBXX:5:1128:10450:20058,J00121:27:H3GGKBBXX:5:2210:30766:1420,J00121:27:H3GGKBBXX:5:1103:20090:45590,J00121:27:H3GGKBBXX:5:1214:18152:40086,J00121:27:H3GGKBBXX:5:2203:3782:23241,J00121:27:H3GGKBBXX:5:1115:10855:43796,J00121:27:H3GGKBBXX:5:1103:17908:7451,J00121:27:H3GGKBBXX:5:2221:6725:22678,J00121:27:H3GGKBBXX:5:1127:6360:25914,J00121:27:H3GGKBBXX:5:2218:23774:20322,J00121:27:H3GGKBBXX:5:1124:23531:29677,J00121:27:H3GGKBBXX:5:1209:7334:42161,J00121:27:H3GGKBBXX:5:1127:13190:17667,J00121:27:H3GGKBBXX:5:1108:5893:48315,J00121:27:H3GGKBBXX:5:2122:25104:45731,J00121:27:H3GGKBBXX:5:2115:16904:28745,J00121:27:H3GGKBBXX:5:1207:28787:37273,J00121:27:H3GGKBBXX:5:2102:11779:25210,J00121:27:H3GGKBBXX:5:2215:6390:27092,J00121:27:H3GGKBBXX:5:1224:23937:8506,J00121:27:H3GGKBBXX:5:1208:23764:46891,J00121:27:H3GGKBBXX:5:2209:19481:23083,J00121:27:H3GGKBBXX:5:1110:12357:9649,J00121:27:H3GGKBBXX:5:1115:28473:32015,J00121:27:H3GGKBBXX:5:2224:3559:24261,J00121:27:H3GGKBBXX:5:2226:29599:38433,J00121:27:H3GGKBBXX:5:2110:8603:15451,J00121:27:H3GGKBBXX:5:2104:10023:10036,J00121:27:H3GGKBBXX:5:2221:27844:8242,J00121:27:H3GGKBBXX:5:1118:22374:7521,J00121:27:H3GGKBBXX:5:2201:20912:23487,J00121:27:H3GGKBBXX:5:2225:27316:19425,J00121:27:H3GGKBBXX:5:1109:31071:34793,J00121:27:H3GGKBBXX:5:1110:16386:7380,J00121:27:H3GGKBBXX:5:1119:6644:40332;sequence=TATAGTGTACTATTTGAAAGACGAATTAATGTAAATAATTACCTACTA;start=152650;subtype=IES;support_ref=2;support_variant=39;type=IES;
scaffold51_68_with_IES	MILORD	internal_eliminated_sequence	152650	152695	.	.	.	ID=MILORD.68.152650.152695;Name=MILORD.68.152650.152695;bounded_by_ta=TRUE;common_boundary=LEFT;end=152695;ies_id=IESPGM.PTET51.1.68.145871;ies_left_dist=0;ies_min_dist=0;ies_right_dist=2;junction_seq=gtaattggtaataatTAtaccataaacaaatc;read_names=J00121:27:H3GGKBBXX:5:2126:31507:8646;sequence=TATAGTGTACTATTTGAAAGACGAATTAATGTAAATAATTACCTAC;start=152650;subtype=PARTIAL_INTERNAL;support_ref=1;support_variant=1;type=ALTERNATIVE;
scaffold51_68_with_IES	MILORD	internal_eliminated_sequence	152970	153053	.	.	.	ID=MILORD.68.152970.153053;Name=MILORD.68.152970.153053;bounded_by_ta=TRUE;common_boundary=Both;end=153053;ies_id=IESPGM.PTET51.1.68.146143;ies_left_dist=0;ies_min_dist=0;ies_right_dist=0;junction_seq=atattaggctttaaaTAgttatgtggcctttt;read_names=J00121:27:H3GGKBBXX:5:2106:8826:30573,J00121:27:H3GGKBBXX:5:2224:4614:5270,J00121:27:H3GGKBBXX:5:1109:20395:31523,J00121:27:H3GGKBBXX:5:1107:28057:28446,J00121:27:H3GGKBBXX:5:2225:22556:16348,J00121:27:H3GGKBBXX:5:1103:17066:4901,J00121:27:H3GGKBBXX:5:1111:28290:12884,J00121:27:H3GGKBBXX:5:1219:16630:3547,J00121:27:H3GGKBBXX:5:2117:28605:23593,J00121:27:H3GGKBBXX:5:2106:31111:23294,J00121:27:H3GGKBBXX:5:1105:17015:45713,J00121:27:H3GGKBBXX:5:1212:20527:12304,J00121:27:H3GGKBBXX:5:1118:12753:27391,J00121:27:H3GGKBBXX:5:2107:10013:29184,J00121:27:H3GGKBBXX:5:2225:28209:41370,J00121:27:H3GGKBBXX:5:2222:27103:9491,J00121:27:H3GGKBBXX:5:2210:17056:33264,J00121:27:H3GGKBBXX:5:1214:18304:32086,J00121:27:H3GGKBBXX:5:1201:7375:9526,J00121:27:H3GGKBBXX:5:2112:11860:32877,J00121:27:H3GGKBBXX:5:2215:25621:37730,J00121:27:H3GGKBBXX:5:1111:26707:21289,J00121:27:H3GGKBBXX:5:1204:23419:38803,J00121:27:H3GGKBBXX:5:2203:32471:34407,J00121:27:H3GGKBBXX:5:1203:5325:19584,J00121:27:H3GGKBBXX:5:1227:17036:39031,J00121:27:H3GGKBBXX:5:2204:9881:18441,J00121:27:H3GGKBBXX:5:2221:3386:32121,J00121:27:H3GGKBBXX:5:2114:2767:39312,J00121:27:H3GGKBBXX:5:2217:23145:13992,J00121:27:H3GGKBBXX:5:2106:7040:41088,J00121:27:H3GGKBBXX:5:1219:3630:26740,J00121:27:H3GGKBBXX:5:1219:26403:24032;sequence=TATAGTCATTTTGAATAAATTATTGTCTAATTCAACTAATATTATTTATCTTAAGTCTCAAAAAATAAAACGCTCATTTAACTG;start=152970;subtype=IES;support_ref=0;support_variant=33;type=IES;
scaffold51_68_with_IES	MILORD	internal_eliminated_sequence	155064	155091	.	.	.	ID=MILORD.68.155064.155091;Name=MILORD.68.155064.155091;bounded_by_ta=TRUE;common_boundary=Both;end=155091;ies_id=IESPGM.PTET51.1.68.148153;ies_left_dist=0;ies_min_dist=0;ies_right_dist=0;junction_seq=aaaaatgggatcttgTAcatagaaactgaaat;read_names=J00121:27:H3GGKBBXX:5:2225:25367:31101,J00121:27:H3GGKBBXX:5:1122:20618:30749,J00121:27:H3GGKBBXX:5:2127:27752:22186,J00121:27:H3GGKBBXX:5:2209:26981:13042,J00121:27:H3GGKBBXX:5:1222:5304:5587,J00121:27:H3GGKBBXX:5:1206:28747:44939,J00121:27:H3GGKBBXX:5:1118:26555:41598,J00121:27:H3GGKBBXX:5:1106:27204:15574,J00121:27:H3GGKBBXX:5:2125:11901:38293,J00121:27:H3GGKBBXX:5:2217:12002:43111,J00121:27:H3GGKBBXX:5:2116:28889:4426,J00121:27:H3GGKBBXX:5:2213:14874:21254,J00121:27:H3GGKBBXX:5:1124:25489:45660,J00121:27:H3GGKBBXX:5:1109:7557:33826,J00121:27:H3GGKBBXX:5:1223:3853:26564,J00121:27:H3GGKBBXX:5:1115:22648:25826,J00121:27:H3GGKBBXX:5:2215:4746:38029,J00121:27:H3GGKBBXX:5:1203:12997:10897,J00121:27:H3GGKBBXX:5:1119:3853:16753,J00121:27:H3GGKBBXX:5:2109:30066:39699,J00121:27:H3GGKBBXX:5:1116:12094:46645,J00121:27:H3GGKBBXX:5:2219:13585:38011,J00121:27:H3GGKBBXX:5:1206:7679:38996,J00121:27:H3GGKBBXX:5:2222:13738:36024,J00121:27:H3GGKBBXX:5:1227:8521:10458,J00121:27:H3GGKBBXX:5:2127:19421:18898,J00121:27:H3GGKBBXX:5:2201:21795:48087,J00121:27:H3GGKBBXX:5:1221:12439:10141,J00121:27:H3GGKBBXX:5:2209:26453:15293,J00121:27:H3GGKBBXX:5:1118:14438:43955,J00121:27:H3GGKBBXX:5:1226:18507:47770,J00121:27:H3GGKBBXX:5:2106:26585:17737,J00121:27:H3GGKBBXX:5:2223:6695:20129,J00121:27:H3GGKBBXX:5:1209:12398:47981,J00121:27:H3GGKBBXX:5:2223:10805:10088,J00121:27:H3GGKBBXX:5:1225:23642:25861,J00121:27:H3GGKBBXX:5:1207:29528:30749,J00121:27:H3GGKBBXX:5:1106:21389:6835,J00121:27:H3GGKBBXX:5:1226:21430:15944,J00121:27:H3GGKBBXX:5:1113:10561:17438,J00121:27:H3GGKBBXX:5:1217:29833:23716,J00121:27:H3GGKBBXX:5:1118:10998:34266,J00121:27:H3GGKBBXX:5:2211:19908:36270,J00121:27:H3GGKBBXX:5:2211:28006:8207,J00121:27:H3GGKBBXX:5:2112:4350:37378,J00121:27:H3GGKBBXX:5:1214:22110:8576,J00121:27:H3GGKBBXX:5:1204:24657:22028,J00121:27:H3GGKBBXX:5:1124:17797:44922,J00121:27:H3GGKBBXX:5:2112:16264:24015,J00121:27:H3GGKBBXX:5:2110:26149:17931,J00121:27:H3GGKBBXX:5:2219:12784:27303,J00121:27:H3GGKBBXX:5:1219:15554:14168,J00121:27:H3GGKBBXX:5:1225:10013:34002,J00121:27:H3GGKBBXX:5:1105:5203:33545,J00121:27:H3GGKBBXX:5:1121:4838:3266,J00121:27:H3GGKBBXX:5:1206:20679:25052,J00121:27:H3GGKBBXX:5:1204:22303:21746;sequence=TATGAATCAATCAGAGGGGTTTTGAGTC;start=155064;subtype=IES;support_ref=0;support_variant=57;type=IES;
scaffold51_68_with_IES	MILORD	internal_eliminated_sequence	156644	156724	.	.	.	ID=MILORD.68.156644.156724;Name=MILORD.68.156644.156724;bounded_by_ta=TRUE;common_boundary=Both;end=156724;ies_id=IESPGM.PTET51.1.68.149705;ies_left_dist=0;ies_min_dist=0;ies_right_dist=0;junction_seq=aacttgtttgattgtTAtaataaatattttat;read_names=J00121:27:H3GGKBBXX:5:1227:16102:16700,J00121:27:H3GGKBBXX:5:1207:14803:49159,J00121:27:H3GGKBBXX:5:1210:26281:41510,J00121:27:H3GGKBBXX:5:1223:25956:38099,J00121:27:H3GGKBBXX:5:2218:10023:17456,J00121:27:H3GGKBBXX:5:1121:20405:4426,J00121:27:H3GGKBBXX:5:1123:7364:14396,J00121:27:H3GGKBBXX:5:2208:18477:25246,J00121:27:H3GGKBBXX:5:2228:15544:21571,J00121:27:H3GGKBBXX:5:1227:17391:37994,J00121:27:H3GGKBBXX:5:2216:25601:6220,J00121:27:H3GGKBBXX:5:2208:10257:22995,J00121:27:H3GGKBBXX:5:1105:15848:6519,J00121:27:H3GGKBBXX:5:2102:25550:12497,J00121:27:H3GGKBBXX:5:1223:24708:40016,J00121:27:H3GGKBBXX:5:2202:12652:33932,J00121:27:H3GGKBBXX:5:1106:21450:2123,J00121:27:H3GGKBBXX:5:2107:16356:38627,J00121:27:H3GGKBBXX:5:2224:11434:15434,J00121:27:H3GGKBBXX:5:2126:22627:17561,J00121:27:H3GGKBBXX:5:2203:2128:29835,J00121:27:H3GGKBBXX:5:1204:27539:46012,J00121:27:H3GGKBBXX:5:1105:23663:4796,J00121:27:H3GGKBBXX:5:2113:6116:38926,J00121:27:H3GGKBBXX:5:1217:22364:4409,J00121:27:H3GGKBBXX:5:2208:26362:2158,J00121:27:H3GGKBBXX:5:1125:14651:37326,J00121:27:H3GGKBBXX:5:1227:5010:10739,J00121:27:H3GGKBBXX:5:1218:24231:48368,J00121:27:H3GGKBBXX:5:1115:26433:42829,J00121:27:H3GGKBBXX:5:2219:22587:16260,J00121:27:H3GGKBBXX:5:2104:16407:34143,J00121:27:H3GGKBBXX:5:2109:13555:29378,J00121:27:H3GGKBBXX:5:2106:26220:16084,J00121:27:H3GGKBBXX:5:1217:23287:24753,J00121:27:H3GGKBBXX:5:1215:6461:16489,J00121:27:H3GGKBBXX:5:2216:30492:42759,J00121:27:H3GGKBBXX:5:1112:2432:17280,J00121:27:H3GGKBBXX:5:1113:14062:48263,J00121:27:H3GGKBBXX:5:2120:16305:15750,J00121:27:H3GGKBBXX:5:1226:26951:14502,J00121:27:H3GGKBBXX:5:2212:25093:14590,J00121:27:H3GGKBBXX:5:1113:2453:35145,J00121:27:H3GGKBBXX:5:1101:12175:32824,J00121:27:H3GGKBBXX:5:1208:3843:18423,J00121:27:H3GGKBBXX:5:2220:23663:47911;sequence=TACTGCAAATAATTTATTCGAATTTAGGTTTTACCTTTTATTTCATTATAATAATTTATTTTGGATACAATACTTTTAGTG;start=156644;subtype=IES;support_ref=4;support_variant=46;type=IES;
scaffold51_68_with_IES	MILORD	internal_eliminated_sequence	156644	156726	.	.	.	ID=MILORD.68.156644.156726;Name=MILORD.68.156644.156726;bounded_by_ta=TRUE;common_boundary=LEFT;end=156726;ies_id=IESPGM.PTET51.1.68.149705;ies_left_dist=0;ies_min_dist=0;ies_right_dist=-2;junction_seq=aacttgtttgattgtTAataaatattttatac;read_names=J00121:27:H3GGKBBXX:5:1208:28798:17808,J00121:27:H3GGKBBXX:5:2221:18578:12198,J00121:27:H3GGKBBXX:5:2110:26656:38011;sequence=TACTGCAAATAATTTATTCGAATTTAGGTTTTACCTTTTATTTCATTATAATAATTTATTTTGGATACAATACTTTTAGTGTA;start=156644;subtype=PARTIAL_EXTERNAL;support_ref=4;support_variant=3;type=ALTERNATIVE;
scaffold51_68_with_IES	MILORD	internal_eliminated_sequence	158397	158423	.	.	.	ID=MILORD.68.158397.158423;Name=MILORD.68.158397.158423;bounded_by_ta=TRUE;common_boundary=Both;end=158423;ies_id=IESPGM.PTET51.1.68.151377;ies_left_dist=0;ies_min_dist=0;ies_right_dist=0;junction_seq=atagttttcacataaTAcctgaagtttagaag;read_names=J00121:27:H3GGKBBXX:5:2217:7588:48474,J00121:27:H3GGKBBXX:5:2123:21633:23997,J00121:27:H3GGKBBXX:5:2219:13788:27637,J00121:27:H3GGKBBXX:5:1208:22313:31154,J00121:27:H3GGKBBXX:5:2110:7162:21324,J00121:27:H3GGKBBXX:5:1121:3813:13623,J00121:27:H3GGKBBXX:5:2127:2920:41053,J00121:27:H3GGKBBXX:5:1114:23967:40526,J00121:27:H3GGKBBXX:5:1104:30837:22080,J00121:27:H3GGKBBXX:5:1123:16681:18300,J00121:27:H3GGKBBXX:5:1114:31923:25122,J00121:27:H3GGKBBXX:5:2126:29417:10757,J00121:27:H3GGKBBXX:5:2202:16244:16735,J00121:27:H3GGKBBXX:5:2219:23297:18687,J00121:27:H3GGKBBXX:5:1121:14407:8734,J00121:27:H3GGKBBXX:5:2217:26808:31699,J00121:27:H3GGKBBXX:5:2216:7354:22291,J00121:27:H3GGKBBXX:5:2108:26910:14115,J00121:27:H3GGKBBXX:5:2124:8674:32877,J00121:27:H3GGKBBXX:5:1209:13565:15926,J00121:27:H3GGKBBXX:5:2102:18528:1349,J00121:27:H3GGKBBXX:5:2215:22019:35989,J00121:27:H3GGKBBXX:5:2115:22282:21852,J00121:27:H3GGKBBXX:5:2124:27245:19759,J00121:27:H3GGKBBXX:5:2106:15564:14361,J00121:27:H3GGKBBXX:5:2201:20699:11442,J00121:27:H3GGKBBXX:5:1105:17442:16594,J00121:27:H3GGKBBXX:5:1123:30807:13693,J00121:27:H3GGKBBXX:5:2121:18994:16295,J00121:27:H3GGKBBXX:5:2216:7375:22116,J00121:27:H3GGKBBXX:5:1113:29538:42442,J00121:27:H3GGKBBXX:5:1209:5051:1736,J00121:27:H3GGKBBXX:5:1127:17614:29835,J00121:27:H3GGKBBXX:5:1202:12104:49019,J00121:27:H3GGKBBXX:5:1213:12601:9262,J00121:27:H3GGKBBXX:5:2211:24251:25298,J00121:27:H3GGKBBXX:5:1226:20588:28973,J00121:27:H3GGKBBXX:5:2214:4513:33826,J00121:27:H3GGKBBXX:5:2223:26991:5675,J00121:27:H3GGKBBXX:5:1112:19725:12990,J00121:27:H3GGKBBXX:5:2211:31984:35919,J00121:27:H3GGKBBXX:5:1111:3589:16120;sequence=TAAAGTATAAATCATATTACTTTACTA;start=158397;subtype=IES;support_ref=3;support_variant=42;type=IES;
scaffold51_68_with_IES	MILORD	internal_eliminated_sequence	158610	158658	.	.	.	ID=MILORD.68.158610.158658;Name=MILORD.68.158610.158658;bounded_by_ta=TRUE;common_boundary=Both;end=158658;ies_id=IESPGM.PTET51.1.68.151563;ies_left_dist=0;ies_min_dist=0;ies_right_dist=0;junction_seq=aacaatttagattagTAatttatcaattcaat;read_names=J00121:27:H3GGKBBXX:5:1222:20679:13271,J00121:27:H3GGKBBXX:5:1220:3610:20410,J00121:27:H3GGKBBXX:5:1222:6289:41721,J00121:27:H3GGKBBXX:5:2221:6756:25966,J00121:27:H3GGKBBXX:5:1126:15869:46434,J00121:27:H3GGKBBXX:5:2217:30685:8559,J00121:27:H3GGKBBXX:5:1101:21217:6290,J00121:27:H3GGKBBXX:5:1105:27245:34565,J00121:27:H3GGKBBXX:5:2225:30117:44429,J00121:27:H3GGKBBXX:5:2109:14458:20885;sequence=TATACATGATTATTATATATACATTTAATTAAAAATTTTTAATTGTCTA;start=158610;subtype=IES;support_ref=0;support_variant=10;type=IES;
scaffold51_68_with_IES	MILORD	internal_eliminated_sequence	158777	158841	.	.	.	ID=MILORD.68.158777.158841;Name=MILORD.68.158777.158841;bounded_by_ta=TRUE;common_boundary=Both;end=158841;ies_id=IESPGM.PTET51.1.68.151681;ies_left_dist=0;ies_min_dist=0;ies_right_dist=0;junction_seq=acattatacttggtaTAagaatattgcaaagg;read_names=J00121:27:H3GGKBBXX:5:2122:32045:34547,J00121:27:H3GGKBBXX:5:1119:10338:38257,J00121:27:H3GGKBBXX:5:1109:14722:22643,J00121:27:H3GGKBBXX:5:1103:29356:46522,J00121:27:H3GGKBBXX:5:1213:8623:29518,J00121:27:H3GGKBBXX:5:2214:22526:13130,J00121:27:H3GGKBBXX:5:2113:26118:21641,J00121:27:H3GGKBBXX:5:1105:24160:31787,J00121:27:H3GGKBBXX:5:2201:23551:17368,J00121:27:H3GGKBBXX:5:2209:23429:3723,J00121:27:H3GGKBBXX:5:1219:27072:21008,J00121:27:H3GGKBBXX:5:1118:16610:4110,J00121:27:H3GGKBBXX:5:1117:14174:14273,J00121:27:H3GGKBBXX:5:2210:27671:19654,J00121:27:H3GGKBBXX:5:2216:12053:21149,J00121:27:H3GGKBBXX:5:1228:10135:45572,J00121:27:H3GGKBBXX:5:1211:15585:25052,J00121:27:H3GGKBBXX:5:2202:3924:17157,J00121:27:H3GGKBBXX:5:2219:12185:4356,J00121:27:H3GGKBBXX:5:1217:16224:24366,J00121:27:H3GGKBBXX:5:2104:12753:24929,J00121:27:H3GGKBBXX:5:2219:21613:24911,J00121:27:H3GGKBBXX:5:1210:5162:6255,J00121:27:H3GGKBBXX:5:2227:17787:32842,J00121:27:H3GGKBBXX:5:1216:29173:32771,J00121:27:H3GGKBBXX:5:1104:24667:41176,J00121:27:H3GGKBBXX:5:1127:13595:12708,J00121:27:H3GGKBBXX:5:1213:18964:13078,J00121:27:H3GGKBBXX:5:2211:22678:42689,J00121:27:H3GGKBBXX:5:2126:27164:1086,J00121:27:H3GGKBBXX:5:1106:13149:27338,J00121:27:H3GGKBBXX:5:2218:16843:38275,J00121:27:H3GGKBBXX:5:1111:10500:3266,J00121:27:H3GGKBBXX:5:1217:16447:45291,J00121:27:H3GGKBBXX:5:2206:20770:2949,J00121:27:H3GGKBBXX:5:1108:27803:23821,J00121:27:H3GGKBBXX:5:1215:2219:17298,J00121:27:H3GGKBBXX:5:2227:26940:22538,J00121:27:H3GGKBBXX:5:2208:13514:41651,J00121:27:H3GGKBBXX:5:1127:4675:33791,J00121:27:H3GGKBBXX:5:1225:25469:44851,J00121:27:H3GGKBBXX:5:1213:30614:17192,J00121:27:H3GGKBBXX:5:1216:22871:41440,J00121:27:H3GGKBBXX:5:2126:15798:26301,J00121:27:H3GGKBBXX:5:1113:1550:38011,J00121:27:H3GGKBBXX:5:1204:25763:26723,J00121:27:H3GGKBBXX:5:1226:4330:46592;sequence=TACAGTTCATTCTAATAAATAAATCAAAATTAAACTAGTAATTTAATAAATTAATTTCTATGCTG;start=158777;subtype=IES;support_ref=0;support_variant=47;type=IES;
scaffold51_68_with_IES	MILORD	internal_eliminated_sequence	159010	159514	.	.	.	ID=MILORD.68.159010.159514;Name=MILORD.68.159010.159514;bounded_by_ta=TRUE;common_boundary=Both;end=159514;ies_id=IESPGM.PTET51.1.68.151849;ies_left_dist=0;ies_min_dist=0;ies_right_dist=0;junction_seq=gttgatgaaaaaagtTAttatgttaaactaac;read_names=J00121:27:H3GGKBBXX:5:1213:29548:37642,J00121:27:H3GGKBBXX:5:1113:5426:21905,J00121:27:H3GGKBBXX:5:1128:27559:23927,J00121:27:H3GGKBBXX:5:2128:16092:1912,J00121:27:H3GGKBBXX:5:1113:11870:41018,J00121:27:H3GGKBBXX:5:2108:15676:24331,J00121:27:H3GGKBBXX:5:2121:21085:14326,J00121:27:H3GGKBBXX:5:1122:23642:18511,J00121:27:H3GGKBBXX:5:2221:28310:24595,J00121:27:H3GGKBBXX:5:2126:13727:5411,J00121:27:H3GGKBBXX:5:1204:14123:10211,J00121:27:H3GGKBBXX:5:2212:27641:8664,J00121:27:H3GGKBBXX:5:1224:24576:10528,J00121:27:H3GGKBBXX:5:2213:23663:44570,J00121:27:H3GGKBBXX:5:2116:2493:2686,J00121:27:H3GGKBBXX:5:2225:14712:14396,J00121:27:H3GGKBBXX:5:1204:5660:32367,J00121:27:H3GGKBBXX:5:1225:25246:5183,J00121:27:H3GGKBBXX:5:1209:25479:48702,J00121:27:H3GGKBBXX:5:2119:12225:7591,J00121:27:H3GGKBBXX:5:2111:8207:2000,J00121:27:H3GGKBBXX:5:2106:26078:32543,J00121:27:H3GGKBBXX:5:2124:15463:32859;sequence=TATAACTAATATTGTGAGAGACAAAACATGTTAGCTTTTTTTTACTTTGTATTAAATTAATTAAACTTTATTAAAAAAACTTTAGCAAAAATATATCGAAACAAATAAAGAACATTTTTAATCAGCCAACATGAAATTAGTCTTTCCTTCATCATAAAAAAGGGTAGTACAAGAAATAGAAAATGACTTGAAGGTTTAAAAGTTATAAAGAATTTGTCATAATTCTTGGCAAAGAAATGCTGAGGCAGGAATGATCCTTTATATCATTTCTAAAGAGAATATCTTTTTCACTTAACAAAACAGGATCATATCCCTAGGGTGATTTATTTATTATTTAAACTTCAAGAAGGTGAAATAATAATATATATTATTTTTTTCAGTTATTATTTATAATTGGATGTGCTTTAAAAATAAATATATTTTAGTGACATTAGAGGAACATAACGAAAATACATCAAAGTGTCGAAATTGAAATTTTGCCTTAACAATACACATTTGCTATCTA;start=159010;subtype=IES;support_ref=0;support_variant=23;type=IES;
scaffold51_68_with_IES	MILORD	internal_eliminated_sequence	160329	160355	.	.	.	ID=MILORD.68.160329.160355;Name=MILORD.68.160329.160355;bounded_by_ta=TRUE;common_boundary=Both;end=160355;ies_id=IESPGM.PTET51.1.68.152663;ies_left_dist=0;ies_min_dist=0;ies_right_dist=0;junction_seq=atgaattggagaaaaTAtcatttaatggatag;read_names=J00121:27:H3GGKBBXX:5:2208:9678:48509;sequence=TATTGTAGAAACTTATTTTTTTAATTA;start=160329;subtype=IES;support_ref=2;support_variant=1;type=IES;
scaffold51_68_with_IES	MILORD	internal_eliminated_sequence	160377	160403	.	.	.	ID=MILORD.68.160377.160403;Name=MILORD.68.160377.160403;bounded_by_ta=TRUE;common_boundary=Both;end=160403;ies_id=IESPGM.PTET51.1.68.152684;ies_left_dist=0;ies_min_dist=0;ies_right_dist=0;junction_seq=ttaatggataggtatTAatatttttttataat;read_names=J00121:27:H3GGKBBXX:5:1120:3153:31857,J00121:27:H3GGKBBXX:5:2206:24525:34284,J00121:27:H3GGKBBXX:5:2220:9638:7117;sequence=TAGGGTTAAATAAAACTATTTATATTA;start=160377;subtype=IES;support_ref=0;support_variant=3;type=IES;
scaffold51_68_with_IES	MILORD	internal_eliminated_sequence	161192	161220	.	.	.	ID=MILORD.68.161192.161220;Name=MILORD.68.161192.161220;bounded_by_ta=TRUE;common_boundary=Both;end=161220;ies_id=IESPGM.PTET51.1.68.153472;ies_left_dist=0;ies_min_dist=0;ies_right_dist=0;junction_seq=tattgataaatagatTActtgggcagaggatt;read_names=J00121:27:H3GGKBBXX:5:2103:27722:18265,J00121:27:H3GGKBBXX:5:1107:23429:23909,J00121:27:H3GGKBBXX:5:2219:16457:18194,J00121:27:H3GGKBBXX:5:1104:7720:8857,J00121:27:H3GGKBBXX:5:1102:10094:33334,J00121:27:H3GGKBBXX:5:1210:30959:33299,J00121:27:H3GGKBBXX:5:2109:20649:15680,J00121:27:H3GGKBBXX:5:2218:17229:39858,J00121:27:H3GGKBBXX:5:1210:29863:13711,J00121:27:H3GGKBBXX:5:2228:20161:7099,J00121:27:H3GGKBBXX:5:1211:3620:9948,J00121:27:H3GGKBBXX:5:2110:19573:16665,J00121:27:H3GGKBBXX:5:2203:13474:7293,J00121:27:H3GGKBBXX:5:1203:19421:4725,J00121:27:H3GGKBBXX:5:1201:7293:27215,J00121:27:H3GGKBBXX:5:2216:19999:31400,J00121:27:H3GGKBBXX:5:1110:21846:43392,J00121:27:H3GGKBBXX:5:1203:4107:4251,J00121:27:H3GGKBBXX:5:2116:10358:44025,J00121:27:H3GGKBBXX:5:2227:19268:34952,J00121:27:H3GGKBBXX:5:2218:7141:4338,J00121:27:H3GGKBBXX:5:2108:12875:9526,J00121:27:H3GGKBBXX:5:1211:25479:26371,J00121:27:H3GGKBBXX:5:1105:16305:14344,J00121:27:H3GGKBBXX:5:1117:15544:14994,J00121:27:H3GGKBBXX:5:1223:22972:7011,J00121:27:H3GGKBBXX:5:1211:1651:25421,J00121:27:H3GGKBBXX:5:2219:21014:4215,J00121:27:H3GGKBBXX:5:1113:28655:47313,J00121:27:H3GGKBBXX:5:1224:22029:19724,J00121:27:H3GGKBBXX:5:1113:28737:47313,J00121:27:H3GGKBBXX:5:1127:14539:7380,J00121:27:H3GGKBBXX:5:2124:19187:19408,J00121:27:H3GGKBBXX:5:2108:20730:38574,J00121:27:H3GGKBBXX:5:1214:30837:12972,J00121:27:H3GGKBBXX:5:2209:7628:44992,J00121:27:H3GGKBBXX:5:2120:31152:10633,J00121:27:H3GGKBBXX:5:1108:25763:9174,J00121:27:H3GGKBBXX:5:1219:25236:26160,J00121:27:H3GGKBBXX:5:1116:20050:4444,J00121:27:H3GGKBBXX:5:1112:4614:32877,J00121:27:H3GGKBBXX:5:1121:12713:31646,J00121:27:H3GGKBBXX:5:1122:16234:40702,J00121:27:H3GGKBBXX:5:1122:13027:43796,J00121:27:H3GGKBBXX:5:1117:29630:11653,J00121:27:H3GGKBBXX:5:1126:25083:38627,J00121:27:H3GGKBBXX:5:1222:21125:20691,J00121:27:H3GGKBBXX:5:2209:19126:41774,J00121:27:H3GGKBBXX:5:1109:13058:22080,J00121:27:H3GGKBBXX:5:2109:22394:43497,J00121:27:H3GGKBBXX:5:1209:26291:14695,J00121:27:H3GGKBBXX:5:1227:2676:47981,J00121:27:H3GGKBBXX:5:2209:10176:38785,J00121:27:H3GGKBBXX:5:1101:12631:41106,J00121:27:H3GGKBBXX:5:1205:8765:17667,J00121:27:H3GGKBBXX:5:2106:25631:26670,J00121:27:H3GGKBBXX:5:2117:22800:11952,J00121:27:H3GGKBBXX:5:2220:28321:22678,J00121:27:H3GGKBBXX:5:1213:11079:23223;sequence=TATAATCAAAAATAAATTCTATTTAATTA;start=161192;subtype=IES;support_ref=6;support_variant=59;type=IES;
scaffold51_68_with_IES	MILORD	internal_eliminated_sequence	162322	162386	.	.	.	ID=MILORD.68.162322.162386;Name=MILORD.68.162322.162386;bounded_by_ta=TRUE;common_boundary=Both;end=162386;ies_id=IESPGM.PTET51.1.68.154573;ies_left_dist=0;ies_min_dist=0;ies_right_dist=0;junction_seq=aaggccaacacaaggTAcattattaataaata;read_names=J00121:27:H3GGKBBXX:5:1116:1336:43656,J00121:27:H3GGKBBXX:5:2122:31994:12867,J00121:27:H3GGKBBXX:5:1107:1347:37941,J00121:27:H3GGKBBXX:5:1104:13433:12954,J00121:27:H3GGKBBXX:5:1126:22171:20181,J00121:27:H3GGKBBXX:5:1107:30543:45801,J00121:27:H3GGKBBXX:5:2109:22465:9016,J00121:27:H3GGKBBXX:5:2219:9770:13253,J00121:27:H3GGKBBXX:5:1227:5335:42390,J00121:27:H3GGKBBXX:5:1202:9283:22889,J00121:27:H3GGKBBXX:5:2104:19989:4163,J00121:27:H3GGKBBXX:5:2206:20791:13078,J00121:27:H3GGKBBXX:5:2202:29904:29782,J00121:27:H3GGKBBXX:5:1104:15240:48825,J00121:27:H3GGKBBXX:5:1206:29163:13412,J00121:27:H3GGKBBXX:5:1205:5761:28112,J00121:27:H3GGKBBXX:5:1127:28524:7169,J00121:27:H3GGKBBXX:5:1219:7537:36464,J00121:27:H3GGKBBXX:5:2112:11992:29518,J00121:27:H3GGKBBXX:5:2225:28239:35620,J00121:27:H3GGKBBXX:5:2103:10906:5341,J00121:27:H3GGKBBXX:5:1125:9100:35585,J00121:27:H3GGKBBXX:5:2212:17310:18511,J00121:27:H3GGKBBXX:5:2101:7101:45273,J00121:27:H3GGKBBXX:5:2119:20994:43357,J00121:27:H3GGKBBXX:5:1217:20912:19795,J00121:27:H3GGKBBXX:5:2223:14204:25052,J00121:27:H3GGKBBXX:5:2113:19755:34706,J00121:27:H3GGKBBXX:5:2215:9100:25773,J00121:27:H3GGKBBXX:5:2227:7517:37765,J00121:27:H3GGKBBXX:5:1224:8197:2017,J00121:27:H3GGKBBXX:5:1102:6959:11583,J00121:27:H3GGKBBXX:5:1203:7507:16155,J00121:27:H3GGKBBXX:5:1224:6725:35796,J00121:27:H3GGKBBXX:5:1109:21257:25984,J00121:27:H3GGKBBXX:5:1207:11221:26424,J00121:27:H3GGKBBXX:5:2228:21947:9420,J00121:27:H3GGKBBXX:5:1221:11424:34055,J00121:27:H3GGKBBXX:5:2206:5304:48948,J00121:27:H3GGKBBXX:5:1213:15037:43937,J00121:27:H3GGKBBXX:5:2101:23317:39752,J00121:27:H3GGKBBXX:5:2214:1783:37326,J00121:27:H3GGKBBXX:5:2109:2920:31136,J00121:27:H3GGKBBXX:5:2122:17837:40315,J00121:27:H3GGKBBXX:5:1203:26007:38996,J00121:27:H3GGKBBXX:5:1117:17898:2228,J00121:27:H3GGKBBXX:5:2104:25530:19074,J00121:27:H3GGKBBXX:5:2217:21684:28868,J00121:27:H3GGKBBXX:5:2119:6025:13869,J00121:27:H3GGKBBXX:5:1217:3305:13763,J00121:27:H3GGKBBXX:5:1210:12215:15733,J00121:27:H3GGKBBXX:5:1102:7324:11055,J00121:27:H3GGKBBXX:5:1223:28331:26775,J00121:27:H3GGKBBXX:5:1110:14692:3846,J00121:27:H3GGKBBXX:5:1106:14123:34582,J00121:27:H3GGKBBXX:5:2218:24830:46627,J00121:27:H3GGKBBXX:5:2210:31061:45783,J00121:27:H3GGKBBXX:5:1111:22577:2035,J00121:27:H3GGKBBXX:5:2205:27214:49247,J00121:27:H3GGKBBXX:5:2202:19481:1595,J00121:27:H3GGKBBXX:5:2219:1367:19443,J00121:27:H3GGKBBXX:5:1204:3285:48720,J00121:27:H3GGKBBXX:5:2225:22922:31857,J00121:27:H3GGKBBXX:5:2215:13900:18230,J00121:27:H3GGKBBXX:5:1125:29569:26951,J00121:27:H3GGKBBXX:5:2224:20699:32859,J00121:27:H3GGKBBXX:5:1207:5589:44412,J00121:27:H3GGKBBXX:5:1118:23845:23294,J00121:27:H3GGKBBXX:5:1227:12875:38468,J00121:27:H3GGKBBXX:5:1101:24890:23768,J00121:27:H3GGKBBXX:5:1119:26565:43480,J00121:27:H3GGKBBXX:5:1116:1468:30556,J00121:27:H3GGKBBXX:5:2120:28605:44166,J00121:27:H3GGKBBXX:5:2115:3660:28305,J00121:27:H3GGKBBXX:5:2218:19076:5288,J00121:27:H3GGKBBXX:5:1201:23703:23364,J00121:27:H3GGKBBXX:5:1106:24109:34793,J00121:27:H3GGKBBXX:5:1213:28767:19935,J00121:27:H3GGKBBXX:5:2112:2940:27795,J00121:27:H3GGKBBXX:5:2211:20009:37818,J00121:27:H3GGKBBXX:5:2112:2940:27830,J00121:27:H3GGKBBXX:5:1226:15503:32156,J00121:27:H3GGKBBXX:5:2221:10987:21025,J00121:27:H3GGKBBXX:5:1115:10328:39330,J00121:27:H3GGKBBXX:5:1223:14793:28112,J00121:27:H3GGKBBXX:5:2113:13372:17386,J00121:27:H3GGKBBXX:5:1118:15087:25457;sequence=TATATATGATTCAAATTTCAATTGAATATTACTATTAAAAAATGAAACTTTGATTATGCCAACAA;start=162322;subtype=IES;support_ref=2;support_variant=87;type=IES;
scaffold51_68_with_IES	MILORD	internal_eliminated_sequence	163176	163203	.	.	.	ID=MILORD.68.163176.163203;Name=MILORD.68.163176.163203;bounded_by_ta=TRUE;common_boundary=Both;end=163203;ies_id=IESPGM.PTET51.1.68.155362;ies_left_dist=0;ies_min_dist=0;ies_right_dist=0;junction_seq=gtagatttaaatatgTAtataagtaataatta;read_names=J00121:27:H3GGKBBXX:5:1125:29488:35180,J00121:27:H3GGKBBXX:5:1117:3620:6958,J00121:27:H3GGKBBXX:5:2115:22039:39506,J00121:27:H3GGKBBXX:5:2206:14143:5183,J00121:27:H3GGKBBXX:5:2113:20232:9684,J00121:27:H3GGKBBXX:5:1222:9759:30362,J00121:27:H3GGKBBXX:5:2125:14884:23100,J00121:27:H3GGKBBXX:5:1127:23064:23241,J00121:27:H3GGKBBXX:5:2110:16955:25984,J00121:27:H3GGKBBXX:5:1202:16011:40104,J00121:27:H3GGKBBXX:5:2106:24129:31664,J00121:27:H3GGKBBXX:5:2205:14103:43515,J00121:27:H3GGKBBXX:5:2204:20446:21447,J00121:27:H3GGKBBXX:5:1125:14377:45115,J00121:27:H3GGKBBXX:5:1128:29762:21201,J00121:27:H3GGKBBXX:5:1116:7547:21676,J00121:27:H3GGKBBXX:5:2108:25844:41000,J00121:27:H3GGKBBXX:5:1205:26514:48772,J00121:27:H3GGKBBXX:5:2117:6492:35497,J00121:27:H3GGKBBXX:5:1215:15077:27760,J00121:27:H3GGKBBXX:5:1114:14022:37888,J00121:27:H3GGKBBXX:5:2209:18690:7539,J00121:27:H3GGKBBXX:5:2119:23531:10053,J00121:27:H3GGKBBXX:5:1123:6796:5429,J00121:27:H3GGKBBXX:5:1125:22627:38029,J00121:27:H3GGKBBXX:5:1116:22769:38697,J00121:27:H3GGKBBXX:5:2115:20608:18493,J00121:27:H3GGKBBXX:5:1212:10277:41071,J00121:27:H3GGKBBXX:5:1125:17858:14994,J00121:27:H3GGKBBXX:5:2201:9151:48966,J00121:27:H3GGKBBXX:5:2227:28442:26617,J00121:27:H3GGKBBXX:5:1206:4726:2756,J00121:27:H3GGKBBXX:5:2223:29823:7099,J00121:27:H3GGKBBXX:5:2211:13819:16717,J00121:27:H3GGKBBXX:5:1128:16264:34530,J00121:27:H3GGKBBXX:5:2101:22648:26388,J00121:27:H3GGKBBXX:5:1211:9374:35145,J00121:27:H3GGKBBXX:5:1217:10409:39963,J00121:27:H3GGKBBXX:5:2208:4675:28938,J00121:27:H3GGKBBXX:5:1213:6471:38803,J00121:27:H3GGKBBXX:5:1205:24789:2879,J00121:27:H3GGKBBXX:5:1218:3802:37660,J00121:27:H3GGKBBXX:5:2110:5345:23382,J00121:27:H3GGKBBXX:5:1228:25794:22766;sequence=TAGAGTTAAATTCTATATCAAATTACTA;start=163176;subtype=IES;support_ref=0;support_variant=44;type=IES;
scaffold51_68_with_IES	MILORD	internal_eliminated_sequence	164403	164488	.	.	.	ID=MILORD.68.164403.164488;Name=MILORD.68.164403.164488;bounded_by_ta=TRUE;common_boundary=Both;end=164488;ies_id=IESPGM.PTET51.1.68.156561;ies_left_dist=0;ies_min_dist=0;ies_right_dist=0;junction_seq=tactaaatttcttgtTAtcatccatggagatt;read_names=J00121:27:H3GGKBBXX:5:1122:30107:16594,J00121:27:H3GGKBBXX:5:1219:8978:22151,J00121:27:H3GGKBBXX:5:1117:28798:48544,J00121:27:H3GGKBBXX:5:1128:27042:30380,J00121:27:H3GGKBBXX:5:2120:32451:47278,J00121:27:H3GGKBBXX:5:1107:8095:22415,J00121:27:H3GGKBBXX:5:1126:5396:14115,J00121:27:H3GGKBBXX:5:2119:12124:28270,J00121:27:H3GGKBBXX:5:2223:14651:6871,J00121:27:H3GGKBBXX:5:2225:16955:34952,J00121:27:H3GGKBBXX:5:2117:25154:16032,J00121:27:H3GGKBBXX:5:2225:3224:26775,J00121:27:H3GGKBBXX:5:1103:12814:14766,J00121:27:H3GGKBBXX:5:2219:27265:47401,J00121:27:H3GGKBBXX:5:1205:1621:33527,J00121:27:H3GGKBBXX:5:1107:21308:37431,J00121:27:H3GGKBBXX:5:1116:29315:45150;sequence=TACAGTGTGACTATTAAATGGTATGTAAGACTTAGTTATTTATAATGATATTTCAAAAATATAAGAAAATATTAGCCTTTTTACTT;start=164403;subtype=IES;support_ref=2;support_variant=17;type=IES;
scaffold51_68_with_IES	MILORD	internal_eliminated_sequence	165501	165559	.	.	.	ID=MILORD.68.165501.165559;Name=MILORD.68.165501.165559;bounded_by_ta=TRUE;common_boundary=Both;end=165559;ies_id=IESPGM.PTET51.1.68.157573;ies_left_dist=0;ies_min_dist=0;ies_right_dist=0;junction_seq=actgttaaaaataatTAtgaagaaacataaat;read_names=J00121:27:H3GGKBBXX:5:1204:2493:42284,J00121:27:H3GGKBBXX:5:1114:8501:8805,J00121:27:H3GGKBBXX:5:1116:15848:29167,J00121:27:H3GGKBBXX:5:2216:8034:1666,J00121:27:H3GGKBBXX:5:2228:12043:18740,J00121:27:H3GGKBBXX:5:1206:14286:15733,J00121:27:H3GGKBBXX:5:1121:15118:46997,J00121:27:H3GGKBBXX:5:1225:5507:26687,J00121:27:H3GGKBBXX:5:1115:7030:38679,J00121:27:H3GGKBBXX:5:1117:13595:40913,J00121:27:H3GGKBBXX:5:2115:9749:19408,J00121:27:H3GGKBBXX:5:2205:31253:3846,J00121:27:H3GGKBBXX:5:2212:18436:8365,J00121:27:H3GGKBBXX:5:2219:31121:7205,J00121:27:H3GGKBBXX:5:2126:13108:2826,J00121:27:H3GGKBBXX:5:2221:20232:34969,J00121:27:H3GGKBBXX:5:1117:20182:2492,J00121:27:H3GGKBBXX:5:2223:27884:35813,J00121:27:H3GGKBBXX:5:1111:8085:11073,J00121:27:H3GGKBBXX:5:2107:17604:7521,J00121:27:H3GGKBBXX:5:1119:12317:42812,J00121:27:H3GGKBBXX:5:1108:6948:29501,J00121:27:H3GGKBBXX:5:2214:15564:23012,J00121:27:H3GGKBBXX:5:1107:8653:37167,J00121:27:H3GGKBBXX:5:1114:11566:34934,J00121:27:H3GGKBBXX:5:2207:14468:7152,J00121:27:H3GGKBBXX:5:2114:21044:16612,J00121:27:H3GGKBBXX:5:2213:1844:3354,J00121:27:H3GGKBBXX:5:2209:16975:9350,J00121:27:H3GGKBBXX:5:2212:15108:27918,J00121:27:H3GGKBBXX:5:1218:9729:11671,J00121:27:H3GGKBBXX:5:1212:10084:1490,J00121:27:H3GGKBBXX:5:1126:14357:21834,J00121:27:H3GGKBBXX:5:2206:14854:43374,J00121:27:H3GGKBBXX:5:1114:19207:6783,J00121:27:H3GGKBBXX:5:2119:10886:29466,J00121:27:H3GGKBBXX:5:2223:2219:13922,J00121:27:H3GGKBBXX:5:2112:22993:40385,J00121:27:H3GGKBBXX:5:1120:27793:10721,J00121:27:H3GGKBBXX:5:1210:11637:38468,J00121:27:H3GGKBBXX:5:2115:16549:28622,J00121:27:H3GGKBBXX:5:1227:13169:40104,J00121:27:H3GGKBBXX:5:1206:14773:49107,J00121:27:H3GGKBBXX:5:1110:8623:43374;sequence=TATACTTGTTAGAAGTTGCAATTTAGAATTAAACATTATAAAATAACCCAAACTGCCTA;start=165501;subtype=IES;support_ref=2;support_variant=44;type=IES;
scaffold51_68_with_IES	MILORD	internal_eliminated_sequence	166879	166907	.	.	.	ID=MILORD.68.166879.166907;Name=MILORD.68.166879.166907;bounded_by_ta=TRUE;common_boundary=Both;end=166907;ies_id=IESPGM.PTET51.1.68.158892;ies_left_dist=0;ies_min_dist=0;ies_right_dist=0;junction_seq=catattcgatcttggTAgcaaatactatcaga;read_names=J00121:27:H3GGKBBXX:5:1205:17827:43146,J00121:27:H3GGKBBXX:5:1203:11231:30626,J00121:27:H3GGKBBXX:5:2107:26636:37273,J00121:27:H3GGKBBXX:5:1221:22749:18581,J00121:27:H3GGKBBXX:5:2126:24799:43620,J00121:27:H3GGKBBXX:5:1123:29904:45221,J00121:27:H3GGKBBXX:5:1113:3356:28586,J00121:27:H3GGKBBXX:5:1114:29051:44412,J00121:27:H3GGKBBXX:5:1127:24566:25668,J00121:27:H3GGKBBXX:5:1222:7496:43533,J00121:27:H3GGKBBXX:5:1214:17624:42513,J00121:27:H3GGKBBXX:5:1219:13941:2123,J00121:27:H3GGKBBXX:5:2208:20375:11196,J00121:27:H3GGKBBXX:5:1119:25327:21430,J00121:27:H3GGKBBXX:5:2109:19431:41704,J00121:27:H3GGKBBXX:5:1122:20821:42917,J00121:27:H3GGKBBXX:5:1228:17990:8119,J00121:27:H3GGKBBXX:5:2214:7283:14115,J00121:27:H3GGKBBXX:5:2123:4584:1068,J00121:27:H3GGKBBXX:5:1116:25083:45168,J00121:27:H3GGKBBXX:5:1114:14245:32156,J00121:27:H3GGKBBXX:5:2227:4898:17860,J00121:27:H3GGKBBXX:5:2113:28006:24876,J00121:27:H3GGKBBXX:5:1218:16427:10792,J00121:27:H3GGKBBXX:5:1206:20151:15065,J00121:27:H3GGKBBXX:5:2228:12834:8330,J00121:27:H3GGKBBXX:5:1204:26443:38838,J00121:27:H3GGKBBXX:5:1102:14945:38222,J00121:27:H3GGKBBXX:5:1212:10531:44253,J00121:27:H3GGKBBXX:5:2212:5315:30151,J00121:27:H3GGKBBXX:5:1226:17066:11126,J00121:27:H3GGKBBXX:5:1220:7212:3336,J00121:27:H3GGKBBXX:5:1208:21775:21571,J00121:27:H3GGKBBXX:5:1227:21917:3494;sequence=TATGATTGAATACATTCCCATATTTACCA;start=166879;subtype=IES;support_ref=0;support_variant=34;type=IES;
scaffold51_68_with_IES	MILORD	internal_eliminated_sequence	168068	168185	.	.	.	ID=MILORD.68.168068.168185;Name=MILORD.68.168068.168185;bounded_by_ta=TRUE;common_boundary=Both;end=168185;ies_id=IESPGM.PTET51.1.68.160052;ies_left_dist=0;ies_min_dist=0;ies_right_dist=0;junction_seq=tagatggaatacagaTAgccttaagtggagca;read_names=J00121:27:H3GGKBBXX:5:2118:27143:36499,J00121:27:H3GGKBBXX:5:1106:21531:19707,J00121:27:H3GGKBBXX:5:2219:25530:7222,J00121:27:H3GGKBBXX:5:2202:11627:27654,J00121:27:H3GGKBBXX:5:1128:24150:30362,J00121:27:H3GGKBBXX:5:1109:6806:9420,J00121:27:H3GGKBBXX:5:1201:11657:4251,J00121:27:H3GGKBBXX:5:1101:20476:7679,J00121:27:H3GGKBBXX:5:1116:5619:45238,J00121:27:H3GGKBBXX:5:2220:17675:33105,J00121:27:H3GGKBBXX:5:2206:1448:3582,J00121:27:H3GGKBBXX:5:1211:16407:46100,J00121:27:H3GGKBBXX:5:2126:22820:13289,J00121:27:H3GGKBBXX:5:2202:26626:48966,J00121:27:H3GGKBBXX:5:2119:27174:15381,J00121:27:H3GGKBBXX:5:1128:26433:10686,J00121:27:H3GGKBBXX:5:1111:26798:18318,J00121:27:H3GGKBBXX:5:1225:21339:47612,J00121:27:H3GGKBBXX:5:1121:1884:38521,J00121:27:H3GGKBBXX:5:2118:30959:9491,J00121:27:H3GGKBBXX:5:1202:6279:9561,J00121:27:H3GGKBBXX:5:1209:12662:17878,J00121:27:H3GGKBBXX:5:2118:23683:43269,J00121:27:H3GGKBBXX:5:2102:2676:30890,J00121:27:H3GGKBBXX:5:2124:22424:22274,J00121:27:H3GGKBBXX:5:2113:27011:4127,J00121:27:H3GGKBBXX:5:1210:16772:48772,J00121:27:H3GGKBBXX:5:1122:24921:5921,J00121:27:H3GGKBBXX:5:1216:19035:18652,J00121:27:H3GGKBBXX:5:2227:8318:41088,J00121:27:H3GGKBBXX:5:2214:28950:35761,J00121:27:H3GGKBBXX:5:1212:17665:1578,J00121:27:H3GGKBBXX:5:1125:22627:32859,J00121:27:H3GGKBBXX:5:1224:8674:33862,J00121:27:H3GGKBBXX:5:2115:20973:34600,J00121:27:H3GGKBBXX:5:2228:11870:2017,J00121:27:H3GGKBBXX:5:1101:23876:24648;sequence=TACAAAGGGTTAGTAAAAATTTTGTAAATTAATTATTAGATGAACTCTATTGCAACATTACTTATATGAATTTTATTATCAAACTAAATAAATCTCTTCTATATTATGGCATTTACTA;start=168068;subtype=IES;support_ref=2;support_variant=37;type=IES;
scaffold51_68_with_IES	MILORD	internal_eliminated_sequence	168343	168430	.	.	.	ID=MILORD.68.168343.168430;Name=MILORD.68.168343.168430;bounded_by_ta=TRUE;common_boundary=Both;end=168430;ies_id=IESPGM.PTET51.1.68.160209;ies_left_dist=0;ies_min_dist=0;ies_right_dist=0;junction_seq=aggttttggaatatgTAattttttattgtcct;read_names=J00121:27:H3GGKBBXX:5:1207:28057:23100,J00121:27:H3GGKBBXX:5:1211:9161:3477,J00121:27:H3GGKBBXX:5:1128:29548:3635,J00121:27:H3GGKBBXX:5:1209:16133:38697,J00121:27:H3GGKBBXX:5:1109:7375:29536,J00121:27:H3GGKBBXX:5:2106:4767:32859,J00121:27:H3GGKBBXX:5:2221:25672:24138;sequence=TACAGTATTTTAAATTTAATTTTAAATTTTTCTTAGGTTGTTATAGAAACAATCAAATAAAAAACATATAAATATCTTAAGACAACCA;start=168343;subtype=IES;support_ref=0;support_variant=7;type=IES;
scaffold51_68_with_IES	MILORD	internal_eliminated_sequence	171051	171079	.	.	.	ID=MILORD.68.171051.171079;Name=MILORD.68.171051.171079;bounded_by_ta=TRUE;common_boundary=Both;end=171079;ies_id=IESPGM.PTET51.1.68.162829;ies_left_dist=0;ies_min_dist=0;ies_right_dist=0;junction_seq=ttagacagatgctggTAatgatcgacttggga;read_names=J00121:27:H3GGKBBXX:5:2103:23439:29272,J00121:27:H3GGKBBXX:5:1118:22516:45396,J00121:27:H3GGKBBXX:5:2212:11647:14959,J00121:27:H3GGKBBXX:5:2201:13007:48649,J00121:27:H3GGKBBXX:5:1116:16711:15961,J00121:27:H3GGKBBXX:5:1223:14823:17051,J00121:27:H3GGKBBXX:5:1206:22577:4075,J00121:27:H3GGKBBXX:5:1106:2087:32015,J00121:27:H3GGKBBXX:5:2120:14225:16260,J00121:27:H3GGKBBXX:5:2212:16072:12462,J00121:27:H3GGKBBXX:5:1119:11221:18722,J00121:27:H3GGKBBXX:5:1115:25276:43040,J00121:27:H3GGKBBXX:5:1221:22353:16735,J00121:27:H3GGKBBXX:5:1111:17239:44693,J00121:27:H3GGKBBXX:5:1202:23754:9420,J00121:27:H3GGKBBXX:5:1128:10754:34407,J00121:27:H3GGKBBXX:5:1116:19116:39014,J00121:27:H3GGKBBXX:5:1102:23957:48210,J00121:27:H3GGKBBXX:5:2112:20324:28129,J00121:27:H3GGKBBXX:5:2123:5609:47893,J00121:27:H3GGKBBXX:5:1116:29680:2316,J00121:27:H3GGKBBXX:5:1213:10845:10229,J00121:27:H3GGKBBXX:5:2212:25296:46944,J00121:27:H3GGKBBXX:5:1120:23206:39031,J00121:27:H3GGKBBXX:5:2217:13088:48579,J00121:27:H3GGKBBXX:5:1107:9617:27901,J00121:27:H3GGKBBXX:5:2218:31446:46240,J00121:27:H3GGKBBXX:5:1120:23947:37994,J00121:27:H3GGKBBXX:5:1212:6289:14221,J00121:27:H3GGKBBXX:5:1128:24444:42935,J00121:27:H3GGKBBXX:5:2209:13555:6378,J00121:27:H3GGKBBXX:5:1212:23652:35163,J00121:27:H3GGKBBXX:5:1204:4949:31488,J00121:27:H3GGKBBXX:5:1106:15808:18335,J00121:27:H3GGKBBXX:5:2118:14641:42056,J00121:27:H3GGKBBXX:5:2210:21978:9473,J00121:27:H3GGKBBXX:5:2124:10186:7257,J00121:27:H3GGKBBXX:5:2222:15108:9280,J00121:27:H3GGKBBXX:5:2219:4239:32754,J00121:27:H3GGKBBXX:5:1117:23338:12638,J00121:27:H3GGKBBXX:5:2203:17868:34706,J00121:27:H3GGKBBXX:5:1213:25530:16260,J00121:27:H3GGKBBXX:5:1107:9516:30116,J00121:27:H3GGKBBXX:5:2102:8826:27268,J00121:27:H3GGKBBXX:5:1106:15798:18212,J00121:27:H3GGKBBXX:5:1122:13169:39717,J00121:27:H3GGKBBXX:5:2112:29295:41352,J00121:27:H3GGKBBXX:5:2226:22912:9930,J00121:27:H3GGKBBXX:5:2209:13443:6220,J00121:27:H3GGKBBXX:5:2225:24008:43234,J00121:27:H3GGKBBXX:5:2204:7060:5112,J00121:27:H3GGKBBXX:5:2212:13190:26881,J00121:27:H3GGKBBXX:5:2114:29285:35110,J00121:27:H3GGKBBXX:5:2223:8085:48808,J00121:27:H3GGKBBXX:5:1107:9607:27883,J00121:27:H3GGKBBXX:5:1117:2706:21729,J00121:27:H3GGKBBXX:5:2208:14519:38715,J00121:27:H3GGKBBXX:5:2122:7496:39348,J00121:27:H3GGKBBXX:5:2122:6898:39084,J00121:27:H3GGKBBXX:5:1218:8948:45168,J00121:27:H3GGKBBXX:5:1228:5142:21553;sequence=TATAATAATTAAGGAAATAAAATAGACTA;start=171051;subtype=IES;support_ref=3;support_variant=61;type=IES;
scaffold51_68_with_IES	MILORD	internal_eliminated_sequence	172742	172836	.	.	.	ID=MILORD.68.172742.172836;Name=MILORD.68.172742.172836;bounded_by_ta=TRUE;common_boundary=Both;end=172836;ies_id=IESPGM.PTET51.1.68.164491;ies_left_dist=0;ies_min_dist=0;ies_right_dist=0;junction_seq=aggtctcttgagttcTAaaactggaatgtcta;read_names=J00121:27:H3GGKBBXX:5:1206:14590:43831,J00121:27:H3GGKBBXX:5:1201:11769:29096,J00121:27:H3GGKBBXX:5:1226:30330:25738,J00121:27:H3GGKBBXX:5:1204:11749:29167,J00121:27:H3GGKBBXX:5:1227:30969:9473,J00121:27:H3GGKBBXX:5:2224:15260:10704,J00121:27:H3GGKBBXX:5:2204:5345:31294,J00121:27:H3GGKBBXX:5:1218:16985:43374,J00121:27:H3GGKBBXX:5:2222:16376:40842,J00121:27:H3GGKBBXX:5:1107:24383:27531,J00121:27:H3GGKBBXX:5:1213:4117:40139,J00121:27:H3GGKBBXX:5:1123:30269:12058,J00121:27:H3GGKBBXX:5:1107:24759:27232,J00121:27:H3GGKBBXX:5:2103:7628:21782,J00121:27:H3GGKBBXX:5:2222:20364:35198,J00121:27:H3GGKBBXX:5:2207:17147:37712,J00121:27:H3GGKBBXX:5:1210:20364:42794,J00121:27:H3GGKBBXX:5:1215:23186:13992,J00121:27:H3GGKBBXX:5:2116:15706:4514,J00121:27:H3GGKBBXX:5:1123:4330:15328;sequence=TACAGTATTTATTAAATAATTACTAAAATTCGAATGGATCCAAATTAATAATACTTAATCATAAAGTTCAAACTAACCACTAGAAAATTCCACTG;start=172742;subtype=IES;support_ref=2;support_variant=20;type=IES;
scaffold51_68_with_IES	MILORD	internal_eliminated_sequence	172742	172862	.	.	.	ID=MILORD.68.172742.172862;Name=MILORD.68.172742.172862;bounded_by_ta=TRUE;common_boundary=LEFT;end=172862;ies_id=IESPGM.PTET51.1.68.164491;ies_left_dist=0;ies_min_dist=0;ies_right_dist=-26;junction_seq=aggtctcttgagttcTAacaattactgcctaa;read_names=J00121:27:H3GGKBBXX:5:2101:16731:41739;sequence=TACAGTATTTATTAAATAATTACTAAAATTCGAATGGATCCAAATTAATAATACTTAATCATAAAGTTCAAACTAACCACTAGAAAATTCCACTGTAAAACTGGAATGTCTAATTCTACAA;start=172742;subtype=PARTIAL_EXTERNAL;support_ref=1;support_variant=1;type=ALTERNATIVE;
scaffold51_68_with_IES	MILORD	internal_eliminated_sequence	173233	173332	.	.	.	ID=MILORD.68.173233.173332;Name=MILORD.68.173233.173332;bounded_by_ta=TRUE;common_boundary=Both;end=173332;ies_id=IESPGM.PTET51.1.68.164887;ies_left_dist=0;ies_min_dist=0;ies_right_dist=0;junction_seq=tgttgttagagtagcTAtcaatgttattgaat;read_names=J00121:27:H3GGKBBXX:5:1127:8024:9280,J00121:27:H3GGKBBXX:5:2211:14884:37343,J00121:27:H3GGKBBXX:5:2114:32086:33527,J00121:27:H3GGKBBXX:5:2226:12215:43163,J00121:27:H3GGKBBXX:5:1213:27367:37906,J00121:27:H3GGKBBXX:5:2228:31568:14379,J00121:27:H3GGKBBXX:5:2110:1509:35479,J00121:27:H3GGKBBXX:5:1212:27285:42829,J00121:27:H3GGKBBXX:5:1210:11860:2598,J00121:27:H3GGKBBXX:5:2209:15564:40033,J00121:27:H3GGKBBXX:5:1102:31071:18933,J00121:27:H3GGKBBXX:5:2214:18122:29202,J00121:27:H3GGKBBXX:5:2213:25438:46170,J00121:27:H3GGKBBXX:5:1222:14549:20515,J00121:27:H3GGKBBXX:5:2108:31690:43849,J00121:27:H3GGKBBXX:5:2109:23865:46364,J00121:27:H3GGKBBXX:5:1216:3691:13447,J00121:27:H3GGKBBXX:5:2209:1702:31628,J00121:27:H3GGKBBXX:5:2107:8795:17087,J00121:27:H3GGKBBXX:5:1208:20882:34266,J00121:27:H3GGKBBXX:5:1110:10003:7257,J00121:27:H3GGKBBXX:5:1124:15960:3758,J00121:27:H3GGKBBXX:5:2121:7679:42231,J00121:27:H3GGKBBXX:5:1115:28869:4708,J00121:27:H3GGKBBXX:5:1202:25185:17139,J00121:27:H3GGKBBXX:5:2203:23358:24349,J00121:27:H3GGKBBXX:5:1224:13139:22080,J00121:27:H3GGKBBXX:5:2209:21663:10475,J00121:27:H3GGKBBXX:5:2121:10399:13183,J00121:27:H3GGKBBXX:5:2114:31000:14941,J00121:27:H3GGKBBXX:5:1106:10145:44675,J00121:27:H3GGKBBXX:5:2220:16427:43919,J00121:27:H3GGKBBXX:5:1215:14935:15592,J00121:27:H3GGKBBXX:5:2115:2554:45590,J00121:27:H3GGKBBXX:5:1214:28635:30749,J00121:27:H3GGKBBXX:5:1220:14001:48474,J00121:27:H3GGKBBXX:5:2228:6461:38890,J00121:27:H3GGKBBXX:5:2102:17056:34037,J00121:27:H3GGKBBXX:5:2215:28077:9104,J00121:27:H3GGKBBXX:5:2211:15402:12427,J00121:27:H3GGKBBXX:5:1211:24271:4831,J00121:27:H3GGKBBXX:5:2111:24119:3758;sequence=TATAGGGGATATTTATTCAATTCTGTATTTTATATTATTATTACTTTAGAAGTATTATATTAATAGTTAAAAAATATTAAGATTTAATTCAACCAAATTG;start=173233;subtype=IES;support_ref=4;support_variant=42;type=IES;
scaffold51_68_with_IES	MILORD	internal_eliminated_sequence	174739	174769	.	.	.	ID=MILORD.68.174739.174769;Name=MILORD.68.174739.174769;bounded_by_ta=TRUE;common_boundary=Both;end=174769;ies_id=IESPGM.PTET51.1.68.166293;ies_left_dist=0;ies_min_dist=0;ies_right_dist=0;junction_seq=cgcaagtagaacacgTAaaatcacatgtagaa;read_names=J00121:27:H3GGKBBXX:5:2213:22364:15416,J00121:27:H3GGKBBXX:5:2118:26149:39945,J00121:27:H3GGKBBXX:5:2227:16467:23557,J00121:27:H3GGKBBXX:5:2115:6126:35075,J00121:27:H3GGKBBXX:5:2219:21379:27567,J00121:27:H3GGKBBXX:5:1127:27986:48509,J00121:27:H3GGKBBXX:5:1113:14570:35145,J00121:27:H3GGKBBXX:5:2218:19969:48860,J00121:27:H3GGKBBXX:5:2202:28584:7134,J00121:27:H3GGKBBXX:5:1114:23317:38486,J00121:27:H3GGKBBXX:5:1217:9140:10721,J00121:27:H3GGKBBXX:5:1101:24241:11987,J00121:27:H3GGKBBXX:5:2217:14651:17526,J00121:27:H3GGKBBXX:5:1107:22729:28569,J00121:27:H3GGKBBXX:5:2213:28067:31980,J00121:27:H3GGKBBXX:5:1119:29528:9719,J00121:27:H3GGKBBXX:5:1203:20547:10546,J00121:27:H3GGKBBXX:5:2203:20446:16278,J00121:27:H3GGKBBXX:5:2116:26595:25597,J00121:27:H3GGKBBXX:5:2216:2301:23346,J00121:27:H3GGKBBXX:5:2214:29660:28903,J00121:27:H3GGKBBXX:5:2101:19035:6765,J00121:27:H3GGKBBXX:5:2108:27052:4444,J00121:27:H3GGKBBXX:5:1124:16711:26195,J00121:27:H3GGKBBXX:5:1219:19542:26318,J00121:27:H3GGKBBXX:5:1214:25408:29659,J00121:27:H3GGKBBXX:5:1111:4310:4180,J00121:27:H3GGKBBXX:5:2109:31832:38187,J00121:27:H3GGKBBXX:5:1212:11231:3512,J00121:27:H3GGKBBXX:5:1228:3336:40754,J00121:27:H3GGKBBXX:5:2211:26463:5218,J00121:27:H3GGKBBXX:5:1119:28757:5112,J00121:27:H3GGKBBXX:5:2128:24312:23505,J00121:27:H3GGKBBXX:5:2105:22830:15522,J00121:27:H3GGKBBXX:5:1207:17878:34090,J00121:27:H3GGKBBXX:5:2114:26636:5306,J00121:27:H3GGKBBXX:5:1124:30797:11179,J00121:27:H3GGKBBXX:5:2102:7730:39260,J00121:27:H3GGKBBXX:5:1103:11454:4919;sequence=TACTGTTAGATTATAATTATTTAATTCACTA;start=174739;subtype=IES;support_ref=0;support_variant=39;type=IES;
scaffold51_68_with_IES	MILORD	internal_eliminated_sequence	176061	176158	.	.	.	ID=MILORD.68.176061.176158;Name=MILORD.68.176061.176158;bounded_by_ta=TRUE;common_boundary=Both;end=176158;ies_id=IESPGM.PTET51.1.68.167584;ies_left_dist=0;ies_min_dist=0;ies_right_dist=0;junction_seq=tgtctattaacattgTAcatttttcagagctt;read_names=J00121:27:H3GGKBBXX:5:2108:30289:36851,J00121:27:H3GGKBBXX:5:2115:28219:8787,J00121:27:H3GGKBBXX:5:1225:21917:32859,J00121:27:H3GGKBBXX:5:1120:13646:4426,J00121:27:H3GGKBBXX:5:2203:30533:25984,J00121:27:H3GGKBBXX:5:2126:14032:5622,J00121:27:H3GGKBBXX:5:1212:21653:31945,J00121:27:H3GGKBBXX:5:1107:18822:24050,J00121:27:H3GGKBBXX:5:1227:6451:23681,J00121:27:H3GGKBBXX:5:2208:20029:21219,J00121:27:H3GGKBBXX:5:2210:13464:9033,J00121:27:H3GGKBBXX:5:2221:7862:23804,J00121:27:H3GGKBBXX:5:2120:29132:36780,J00121:27:H3GGKBBXX:5:1210:21816:21641,J00121:27:H3GGKBBXX:5:2104:29011:11636,J00121:27:H3GGKBBXX:5:1108:20872:35831,J00121:27:H3GGKBBXX:5:2123:26504:37923,J00121:27:H3GGKBBXX:5:1226:20019:7873,J00121:27:H3GGKBBXX:5:1219:19918:11249,J00121:27:H3GGKBBXX:5:1204:21521:39172,J00121:27:H3GGKBBXX:5:2221:18416:18142,J00121:27:H3GGKBBXX:5:1111:7405:2264,J00121:27:H3GGKBBXX:5:1216:19015:40772,J00121:27:H3GGKBBXX:5:2212:29701:26723,J00121:27:H3GGKBBXX:5:1103:10622:29430,J00121:27:H3GGKBBXX:5:2106:22627:40350,J00121:27:H3GGKBBXX:5:1220:2727:39172,J00121:27:H3GGKBBXX:5:2222:12357:38838,J00121:27:H3GGKBBXX:5:2224:20588:29923,J00121:27:H3GGKBBXX:5:2218:13494:26986,J00121:27:H3GGKBBXX:5:1205:25337:25351,J00121:27:H3GGKBBXX:5:1228:20598:43831,J00121:27:H3GGKBBXX:5:1216:19147:40403,J00121:27:H3GGKBBXX:5:1213:25164:24454,J00121:27:H3GGKBBXX:5:2210:26047:13078,J00121:27:H3GGKBBXX:5:1218:27235:41862,J00121:27:H3GGKBBXX:5:1104:27894:13394,J00121:27:H3GGKBBXX:5:1207:13880:37994,J00121:27:H3GGKBBXX:5:1213:24383:34635,J00121:27:H3GGKBBXX:5:1219:12865:38697,J00121:27:H3GGKBBXX:5:2104:31233:6519,J00121:27:H3GGKBBXX:5:2207:24779:14959,J00121:27:H3GGKBBXX:5:2225:13839:3494,J00121:27:H3GGKBBXX:5:2201:22932:4936,J00121:27:H3GGKBBXX:5:1207:5010:40174,J00121:27:H3GGKBBXX:5:2202:12134:34090,J00121:27:H3GGKBBXX:5:1124:30675:11179,J00121:27:H3GGKBBXX:5:1112:5720:6027,J00121:27:H3GGKBBXX:5:1104:22607:42565,J00121:27:H3GGKBBXX:5:2216:29701:10264,J00121:27:H3GGKBBXX:5:1210:22343:9649;sequence=TATTGAGAAAGAGCTGATCCTAATATTATTATATTTTTTTATTTTAAATTCCTCTAATTTTATATAATTTTACTTAAGCTGTTTAATTAAAGCAACAA;start=176061;subtype=IES;support_ref=0;support_variant=51;type=IES;
scaffold51_68_with_IES	MILORD	internal_eliminated_sequence	176572	176668	.	.	.	ID=MILORD.68.176572.176668;Name=MILORD.68.176572.176668;bounded_by_ta=TRUE;common_boundary=Both;end=176668;ies_id=IESPGM.PTET51.1.68.167997;ies_left_dist=0;ies_min_dist=0;ies_right_dist=0;junction_seq=agctagagtcacaatTAtcatacaaacaaaca;read_names=J00121:27:H3GGKBBXX:5:2113:15138:17561,J00121:27:H3GGKBBXX:5:2119:20395:42354,J00121:27:H3GGKBBXX:5:2220:23886:7117,J00121:27:H3GGKBBXX:5:1225:14519:37378,J00121:27:H3GGKBBXX:5:2110:3386:39928,J00121:27:H3GGKBBXX:5:2215:20273:9719,J00121:27:H3GGKBBXX:5:1210:12266:32525,J00121:27:H3GGKBBXX:5:2110:3457:39945,J00121:27:H3GGKBBXX:5:1227:14631:41581,J00121:27:H3GGKBBXX:5:2109:11901:20322,J00121:27:H3GGKBBXX:5:1213:23429:34284,J00121:27:H3GGKBBXX:5:1227:9739:41616,J00121:27:H3GGKBBXX:5:1222:27143:30274,J00121:27:H3GGKBBXX:5:1105:30827:11970,J00121:27:H3GGKBBXX:5:1111:5548:44728,J00121:27:H3GGKBBXX:5:1225:12307:11179,J00121:27:H3GGKBBXX:5:2219:21207:41159,J00121:27:H3GGKBBXX:5:2207:4980:14449,J00121:27:H3GGKBBXX:5:1201:5700:42390,J00121:27:H3GGKBBXX:5:1208:6400:23311,J00121:27:H3GGKBBXX:5:1119:25581:31470,J00121:27:H3GGKBBXX:5:1222:14174:4813,J00121:27:H3GGKBBXX:5:1203:27793:30591,J00121:27:H3GGKBBXX:5:1126:24180:4673,J00121:27:H3GGKBBXX:5:2103:21846:42583,J00121:27:H3GGKBBXX:5:2203:3153:13500,J00121:27:H3GGKBBXX:5:2104:19258:37361;sequence=TACAGTAGATTGTTAAAGACATTATTAGAGGAATGGAAAATTAAAGTTAATCTAATAAAATAATAGTAGATTTAATAAGAAGGGAATCCATTAATTG;start=176572;subtype=IES;support_ref=4;support_variant=27;type=IES;
scaffold51_68_with_IES	MILORD	internal_eliminated_sequence	176782	176856	.	.	.	ID=MILORD.68.176782.176856;Name=MILORD.68.176782.176856;bounded_by_ta=TRUE;common_boundary=Both;end=176856;ies_id=IESPGM.PTET51.1.68.168110;ies_left_dist=0;ies_min_dist=0;ies_right_dist=0;junction_seq=gaaagttttaagaaaTAatcagttttacaact;read_names=J00121:27:H3GGKBBXX:5:1225:8643:34899,J00121:27:H3GGKBBXX:5:1103:27925:44394,J00121:27:H3GGKBBXX:5:2213:8065:21834,J00121:27:H3GGKBBXX:5:2113:20050:27338,J00121:27:H3GGKBBXX:5:1112:22232:16454,J00121:27:H3GGKBBXX:5:1227:22922:13675,J00121:27:H3GGKBBXX:5:1120:6197:24753,J00121:27:H3GGKBBXX:5:2122:1590:29677,J00121:27:H3GGKBBXX:5:1215:16224:27391,J00121:27:H3GGKBBXX:5:2221:21897:6273,J00121:27:H3GGKBBXX:5:2128:19055:21149,J00121:27:H3GGKBBXX:5:1114:25956:41370,J00121:27:H3GGKBBXX:5:1120:17350:46364,J00121:27:H3GGKBBXX:5:1113:21044:43550,J00121:27:H3GGKBBXX:5:1103:13443:1965,J00121:27:H3GGKBBXX:5:1222:13037:46487,J00121:27:H3GGKBBXX:5:1124:21653:20023,J00121:27:H3GGKBBXX:5:1206:20425:23487,J00121:27:H3GGKBBXX:5:1105:6674:10282,J00121:27:H3GGKBBXX:5:2221:11647:42601,J00121:27:H3GGKBBXX:5:2202:31264:39312,J00121:27:H3GGKBBXX:5:1101:14813:16682,J00121:27:H3GGKBBXX:5:1101:6634:24736,J00121:27:H3GGKBBXX:5:2207:12621:6695,J00121:27:H3GGKBBXX:5:1111:19938:45572,J00121:27:H3GGKBBXX:5:2216:29538:30204,J00121:27:H3GGKBBXX:5:1121:27610:35479,J00121:27:H3GGKBBXX:5:2227:7527:18546,J00121:27:H3GGKBBXX:5:1209:8988:9719,J00121:27:H3GGKBBXX:5:2118:18132:20041,J00121:27:H3GGKBBXX:5:1119:27732:35796,J00121:27:H3GGKBBXX:5:2122:3721:3477;sequence=TACAGCCAAAAAGATATAGAAATCAAATAGATGCTAAATAAATCAAATTTATGATATTTGTTGCACTCCCAACTA;start=176782;subtype=IES;support_ref=0;support_variant=32;type=IES;
scaffold51_68_with_IES	MILORD	internal_eliminated_sequence	177103	177128	.	.	.	ID=MILORD.68.177103.177128;Name=MILORD.68.177103.177128;bounded_by_ta=TRUE;common_boundary=Both;end=177128;ies_id=IESPGM.PTET51.1.68.168356;ies_left_dist=0;ies_min_dist=0;ies_right_dist=0;junction_seq=gtttcattctagaagTAcccttcaatgcaaga;read_names=J00121:27:H3GGKBBXX:5:2205:23104:33193,J00121:27:H3GGKBBXX:5:2102:25124:38556,J00121:27:H3GGKBBXX:5:1228:5832:11917,J00121:27:H3GGKBBXX:5:1221:3447:18511,J00121:27:H3GGKBBXX:5:2207:10541:39453,J00121:27:H3GGKBBXX:5:2109:27326:39453,J00121:27:H3GGKBBXX:5:2103:16051:3670,J00121:27:H3GGKBBXX:5:1106:3285:44816,J00121:27:H3GGKBBXX:5:2104:19735:37765,J00121:27:H3GGKBBXX:5:2216:24008:37818,J00121:27:H3GGKBBXX:5:1213:10013:9315,J00121:27:H3GGKBBXX:5:1120:25621:13148,J00121:27:H3GGKBBXX:5:2210:29000:7890,J00121:27:H3GGKBBXX:5:2120:18487:8805,J00121:27:H3GGKBBXX:5:1221:6066:45942,J00121:27:H3GGKBBXX:5:2126:10348:26072,J00121:27:H3GGKBBXX:5:2214:22891:44781,J00121:27:H3GGKBBXX:5:1126:18893:48544,J00121:27:H3GGKBBXX:5:2215:9130:3319,J00121:27:H3GGKBBXX:5:1102:15422:32261,J00121:27:H3GGKBBXX:5:2212:21775:12497,J00121:27:H3GGKBBXX:5:2217:19644:26037,J00121:27:H3GGKBBXX:5:2225:30563:2721,J00121:27:H3GGKBBXX:5:2216:23997:37835,J00121:27:H3GGKBBXX:5:1105:14164:37220,J00121:27:H3GGKBBXX:5:2114:13047:6519,J00121:27:H3GGKBBXX:5:2217:25540:44377,J00121:27:H3GGKBBXX:5:2221:13971:21061,J00121:27:H3GGKBBXX:5:1216:4685:6906,J00121:27:H3GGKBBXX:5:1201:10307:12146,J00121:27:H3GGKBBXX:5:2208:14357:18388,J00121:27:H3GGKBBXX:5:2220:11343:43726,J00121:27:H3GGKBBXX:5:2109:4523:10774,J00121:27:H3GGKBBXX:5:1127:18944:27391,J00121:27:H3GGKBBXX:5:2216:11261:19425,J00121:27:H3GGKBBXX:5:1128:25093:16911,J00121:27:H3GGKBBXX:5:1218:29518:43638,J00121:27:H3GGKBBXX:5:1107:30705:45871,J00121:27:H3GGKBBXX:5:1220:8542:10563,J00121:27:H3GGKBBXX:5:1116:18426:26916,J00121:27:H3GGKBBXX:5:1125:14143:20937,J00121:27:H3GGKBBXX:5:1217:5041:6853;sequence=TATGATTCATTAAATCATTTTATTTG;start=177103;subtype=IES;support_ref=0;support_variant=42;type=IES;
scaffold51_68_with_IES	MILORD	internal_eliminated_sequence	177727	177782	.	.	.	ID=MILORD.68.177727.177782;Name=MILORD.68.177727.177782;bounded_by_ta=TRUE;common_boundary=Both;end=177782;ies_id=IESPGM.PTET51.1.68.168954;ies_left_dist=0;ies_min_dist=0;ies_right_dist=0;junction_seq=cagtatataagtatgTAccttttgagcaagtg;read_names=J00121:27:H3GGKBBXX:5:2104:2686:46698,J00121:27:H3GGKBBXX:5:1214:14752:45590,J00121:27:H3GGKBBXX:5:2118:30675:45326,J00121:27:H3GGKBBXX:5:1103:20994:18212,J00121:27:H3GGKBBXX:5:1101:15037:17069,J00121:27:H3GGKBBXX:5:2108:5994:2352,J00121:27:H3GGKBBXX:5:1224:16802:40842,J00121:27:H3GGKBBXX:5:2228:28341:29325,J00121:27:H3GGKBBXX:5:1209:26474:28551,J00121:27:H3GGKBBXX:5:2202:25083:40702,J00121:27:H3GGKBBXX:5:1108:8004:29923,J00121:27:H3GGKBBXX:5:1201:5406:36569,J00121:27:H3GGKBBXX:5:2107:30908:37114,J00121:27:H3GGKBBXX:5:2215:22008:41563,J00121:27:H3GGKBBXX:5:1217:9952:3969,J00121:27:H3GGKBBXX:5:1124:16417:32332,J00121:27:H3GGKBBXX:5:1112:27894:11741,J00121:27:H3GGKBBXX:5:1126:5812:47682,J00121:27:H3GGKBBXX:5:2212:10176:28340,J00121:27:H3GGKBBXX:5:1125:16610:43005,J00121:27:H3GGKBBXX:5:2221:27762:21676,J00121:27:H3GGKBBXX:5:2103:14428:31980,J00121:27:H3GGKBBXX:5:1104:8308:19373,J00121:27:H3GGKBBXX:5:2125:7162:27654,J00121:27:H3GGKBBXX:5:2222:14174:5481,J00121:27:H3GGKBBXX:5:1117:4066:30134,J00121:27:H3GGKBBXX:5:1212:14336:12058,J00121:27:H3GGKBBXX:5:1220:9719:15170,J00121:27:H3GGKBBXX:5:1109:16812:29677,J00121:27:H3GGKBBXX:5:2223:28615:37501,J00121:27:H3GGKBBXX:5:2126:26311:10510,J00121:27:H3GGKBBXX:5:2120:12063:20568,J00121:27:H3GGKBBXX:5:2109:8136:11548,J00121:27:H3GGKBBXX:5:2108:18720:3125,J00121:27:H3GGKBBXX:5:1121:9607:4532,J00121:27:H3GGKBBXX:5:1113:12266:11495,J00121:27:H3GGKBBXX:5:1102:9516:49107,J00121:27:H3GGKBBXX:5:2218:5568:15328,J00121:27:H3GGKBBXX:5:2115:31436:18652,J00121:27:H3GGKBBXX:5:1228:18812:36095,J00121:27:H3GGKBBXX:5:1208:8115:1279,J00121:27:H3GGKBBXX:5:2222:11475:47647,J00121:27:H3GGKBBXX:5:1222:29548:8875,J00121:27:H3GGKBBXX:5:1226:11596:5657,J00121:27:H3GGKBBXX:5:1116:16112:4866,J00121:27:H3GGKBBXX:5:2212:31314:26177;sequence=TATTATCAAAGTAACAATCATGAATTTAAAAAAGTTGAAGGAAAATACATTTGGAA;start=177727;subtype=IES;support_ref=0;support_variant=46;type=IES;
scaffold51_68_with_IES	MILORD	internal_eliminated_sequence	178429	178457	.	.	.	ID=MILORD.68.178429.178457;Name=MILORD.68.178429.178457;bounded_by_ta=TRUE;common_boundary=None;end=178457;ies_id=IESPGM.PTET51.1.68.170061;ies_left_dist=461;ies_min_dist=461;ies_right_dist=509;junction_seq=tggactagttgtggcTAccaaaacatgtctta;read_names=J00121:27:H3GGKBBXX:5:2113:11728:19707;sequence=TATACATGATTAACATTTGTCTGCTATTG;start=178429;subtype=MAC;support_ref=105;support_variant=1;type=CRYPTIC;
scaffold51_68_with_IES	MILORD	internal_eliminated_sequence	178890	178966	.	.	.	ID=MILORD.68.178890.178966;Name=MILORD.68.178890.178966;bounded_by_ta=TRUE;common_boundary=Both;end=178966;ies_id=IESPGM.PTET51.1.68.170061;ies_left_dist=0;ies_min_dist=0;ies_right_dist=0;junction_seq=tttaacaagaaatagTAtcattacaaactgca;read_names=J00121:27:H3GGKBBXX:5:1110:6553:36974,J00121:27:H3GGKBBXX:5:2213:2402:12937,J00121:27:H3GGKBBXX:5:1219:6421:35866,J00121:27:H3GGKBBXX:5:2218:12824:15944,J00121:27:H3GGKBBXX:5:2216:30523:40737,J00121:27:H3GGKBBXX:5:2205:12662:47665,J00121:27:H3GGKBBXX:5:2113:15656:42513,J00121:27:H3GGKBBXX:5:2124:17827:26230,J00121:27:H3GGKBBXX:5:1128:3153:11038,J00121:27:H3GGKBBXX:5:2111:19786:27901,J00121:27:H3GGKBBXX:5:1206:26768:17632,J00121:27:H3GGKBBXX:5:1219:15605:16682,J00121:27:H3GGKBBXX:5:1117:2027:38205,J00121:27:H3GGKBBXX:5:2103:22607:3846,J00121:27:H3GGKBBXX:5:2218:6025:21254,J00121:27:H3GGKBBXX:5:1226:22638:47858,J00121:27:H3GGKBBXX:5:1103:10176:26054,J00121:27:H3GGKBBXX:5:2112:16325:32771,J00121:27:H3GGKBBXX:5:2120:29041:40702,J00121:27:H3GGKBBXX:5:1210:4472:44201,J00121:27:H3GGKBBXX:5:1105:5274:32648,J00121:27:H3GGKBBXX:5:1227:13636:45133,J00121:27:H3GGKBBXX:5:1114:21004:19074,J00121:27:H3GGKBBXX:5:2221:17289:34969,J00121:27:H3GGKBBXX:5:1128:18619:46029,J00121:27:H3GGKBBXX:5:2220:30705:25052,J00121:27:H3GGKBBXX:5:2210:14651:16928,J00121:27:H3GGKBBXX:5:1111:11617:8646,J00121:27:H3GGKBBXX:5:2115:3315:36710;sequence=TACAGTTTCTTTTATATTAAATCGTTATCTATGATTATTTAAAAATAAAATAACATTAAAGTATTGGAAACCTGCTC;start=178890;subtype=IES;support_ref=0;support_variant=29;type=IES;
scaffold51_68_with_IES	MILORD	internal_eliminated_sequence	179766	179870	.	.	.	ID=MILORD.68.179766.179870;Name=MILORD.68.179766.179870;bounded_by_ta=TRUE;common_boundary=Both;end=179870;ies_id=IESPGM.PTET51.1.68.170860;ies_left_dist=0;ies_min_dist=0;ies_right_dist=0;junction_seq=tgtattagtatttgcTAcataacccgcatttt;read_names=J00121:27:H3GGKBBXX:5:1119:3011:10370,J00121:27:H3GGKBBXX:5:1124:13788:34811,J00121:27:H3GGKBBXX:5:2201:24728:33897,J00121:27:H3GGKBBXX:5:1209:25631:38592,J00121:27:H3GGKBBXX:5:2204:8400:31558,J00121:27:H3GGKBBXX:5:2228:27417:32156,J00121:27:H3GGKBBXX:5:1226:24738:30362,J00121:27:H3GGKBBXX:5:2216:26748:20937,J00121:27:H3GGKBBXX:5:1103:16965:40631,J00121:27:H3GGKBBXX:5:1205:8217:14854,J00121:27:H3GGKBBXX:5:2108:12489:8857,J00121:27:H3GGKBBXX:5:1116:20202:26090,J00121:27:H3GGKBBXX:5:1204:22120:41651,J00121:27:H3GGKBBXX:5:2111:14022:41299,J00121:27:H3GGKBBXX:5:2101:24698:33633,J00121:27:H3GGKBBXX:5:2214:18365:5112,J00121:27:H3GGKBBXX:5:1118:2788:27989,J00121:27:H3GGKBBXX:5:2224:6948:6572,J00121:27:H3GGKBBXX:5:1228:7862:16805,J00121:27:H3GGKBBXX:5:1124:6745:46487,J00121:27:H3GGKBBXX:5:2217:20334:46610,J00121:27:H3GGKBBXX:5:2103:4797:31329,J00121:27:H3GGKBBXX:5:1206:16914:39910,J00121:27:H3GGKBBXX:5:1107:15148:42196,J00121:27:H3GGKBBXX:5:1221:10906:25175,J00121:27:H3GGKBBXX:5:2116:22201:10774,J00121:27:H3GGKBBXX:5:2223:27986:27865,J00121:27:H3GGKBBXX:5:1207:28381:30978,J00121:27:H3GGKBBXX:5:2208:23449:9420,J00121:27:H3GGKBBXX:5:2115:22445:5569,J00121:27:H3GGKBBXX:5:1205:7821:28692,J00121:27:H3GGKBBXX:5:2218:6725:39981,J00121:27:H3GGKBBXX:5:2121:30431:39840,J00121:27:H3GGKBBXX:5:1111:15300:14045,J00121:27:H3GGKBBXX:5:2224:24870:41247,J00121:27:H3GGKBBXX:5:1127:25641:14484,J00121:27:H3GGKBBXX:5:2125:9851:46381,J00121:27:H3GGKBBXX:5:2227:10825:15539,J00121:27:H3GGKBBXX:5:2226:25276:32314,J00121:27:H3GGKBBXX:5:1110:8359:25615,J00121:27:H3GGKBBXX:5:1219:10480:4743,J00121:27:H3GGKBBXX:5:1224:21613:11266,J00121:27:H3GGKBBXX:5:1214:19918:34811,J00121:27:H3GGKBBXX:5:2211:10358:28200,J00121:27:H3GGKBBXX:5:2103:27428:16805,J00121:27:H3GGKBBXX:5:2207:7537:28340,J00121:27:H3GGKBBXX:5:2208:9130:23399,J00121:27:H3GGKBBXX:5:1115:4827:3354,J00121:27:H3GGKBBXX:5:2116:2920:24630,J00121:27:H3GGKBBXX:5:1210:9820:14713,J00121:27:H3GGKBBXX:5:1115:16610:10968,J00121:27:H3GGKBBXX:5:2219:18000:18652,J00121:27:H3GGKBBXX:5:2110:31426:11038,J00121:27:H3GGKBBXX:5:2115:32583:26371,J00121:27:H3GGKBBXX:5:2222:5751:24120,J00121:27:H3GGKBBXX:5:1107:28087:11653,J00121:27:H3GGKBBXX:5:1127:22353:26547,J00121:27:H3GGKBBXX:5:2104:18517:37343,J00121:27:H3GGKBBXX:5:1221:3072:7345,J00121:27:H3GGKBBXX:5:2211:10947:2949,J00121:27:H3GGKBBXX:5:1116:18964:47647,J00121:27:H3GGKBBXX:5:1123:4726:30714,J00121:27:H3GGKBBXX:5:1225:10510:28604,J00121:27:H3GGKBBXX:5:2115:21136:21623,J00121:27:H3GGKBBXX:5:1208:22343:5007,J00121:27:H3GGKBBXX:5:1219:27225:39488,J00121:27:H3GGKBBXX:5:1216:15037:4585,J00121:27:H3GGKBBXX:5:1116:22384:28393,J00121:27:H3GGKBBXX:5:2120:29762:15504,J00121:27:H3GGKBBXX:5:1119:15392:18318,J00121:27:H3GGKBBXX:5:2113:25225:16401;sequence=TATGGAATAACCAAAATGTTCTTACATTGTTTCTAATATTTACTAATAATTTTTCATTATTTTCATTTAAATTAGAATAAATGCGAATAAGATTTATAGATTCTA;start=179766;subtype=IES;support_ref=2;support_variant=71;type=IES;
scaffold51_68_with_IES	MILORD	internal_eliminated_sequence	180043	180071	.	.	.	ID=MILORD.68.180043.180071;Name=MILORD.68.180043.180071;bounded_by_ta=TRUE;common_boundary=Both;end=180071;ies_id=IESPGM.PTET51.1.68.171032;ies_left_dist=0;ies_min_dist=0;ies_right_dist=0;junction_seq=tatgacggtctctaaTAgaatgtagtctgaca;read_names=J00121:27:H3GGKBBXX:5:2115:31203:23593,J00121:27:H3GGKBBXX:5:1116:26250:38715,J00121:27:H3GGKBBXX:5:2102:24586:12585,J00121:27:H3GGKBBXX:5:2219:8329:11319,J00121:27:H3GGKBBXX:5:1206:25418:37589,J00121:27:H3GGKBBXX:5:2219:8552:11179,J00121:27:H3GGKBBXX:5:1112:9161:6958,J00121:27:H3GGKBBXX:5:2214:29863:20357,J00121:27:H3GGKBBXX:5:2224:19228:7275,J00121:27:H3GGKBBXX:5:2225:26453:9350,J00121:27:H3GGKBBXX:5:1119:10470:10211,J00121:27:H3GGKBBXX:5:1204:19806:3565,J00121:27:H3GGKBBXX:5:1118:8471:6325,J00121:27:H3GGKBBXX:5:2224:16549:41985,J00121:27:H3GGKBBXX:5:2227:7222:25017,J00121:27:H3GGKBBXX:5:1101:15808:25650,J00121:27:H3GGKBBXX:5:1128:14702:7205,J00121:27:H3GGKBBXX:5:1110:10876:39049,J00121:27:H3GGKBBXX:5:2119:19177:21641,J00121:27:H3GGKBBXX:5:2218:16163:24296,J00121:27:H3GGKBBXX:5:2202:14955:4022,J00121:27:H3GGKBBXX:5:2215:27986:36728,J00121:27:H3GGKBBXX:5:1201:15869:12919,J00121:27:H3GGKBBXX:5:1213:14620:17755,J00121:27:H3GGKBBXX:5:1125:28270:41124;sequence=TATAGAAGAATACAAATAATATAAAACTG;start=180043;subtype=IES;support_ref=3;support_variant=25;type=IES;
scaffold51_68_with_IES	MILORD	internal_eliminated_sequence	180604	180630	.	.	.	ID=MILORD.68.180604.180630;Name=MILORD.68.180604.180630;bounded_by_ta=TRUE;common_boundary=Both;end=180630;ies_id=IESPGM.PTET51.1.68.171564;ies_left_dist=0;ies_min_dist=0;ies_right_dist=0;junction_seq=ctccagaagtataagTAccaggtttacagatg;read_names=J00121:27:H3GGKBBXX:5:2205:30137:46539,J00121:27:H3GGKBBXX:5:1201:6888:38187,J00121:27:H3GGKBBXX:5:1220:18213:22362,J00121:27:H3GGKBBXX:5:1205:5467:1332,J00121:27:H3GGKBBXX:5:1121:12753:11987,J00121:27:H3GGKBBXX:5:1212:9678:6167,J00121:27:H3GGKBBXX:5:2225:3508:1595,J00121:27:H3GGKBBXX:5:1101:23317:26916,J00121:27:H3GGKBBXX:5:1215:29853:41510,J00121:27:H3GGKBBXX:5:1204:22658:47893,J00121:27:H3GGKBBXX:5:2103:9688:12726,J00121:27:H3GGKBBXX:5:1226:19766:43480,J00121:27:H3GGKBBXX:5:1223:24809:35128,J00121:27:H3GGKBBXX:5:1201:32035:11073,J00121:27:H3GGKBBXX:5:2226:25560:32982,J00121:27:H3GGKBBXX:5:1128:15879:11284,J00121:27:H3GGKBBXX:5:2105:25449:41686,J00121:27:H3GGKBBXX:5:1103:10105:44183,J00121:27:H3GGKBBXX:5:2122:24383:1367,J00121:27:H3GGKBBXX:5:2118:20689:31998,J00121:27:H3GGKBBXX:5:2118:2493:31171,J00121:27:H3GGKBBXX:5:2107:9891:30485,J00121:27:H3GGKBBXX:5:2227:22353:7627,J00121:27:H3GGKBBXX:5:2228:23815:11812,J00121:27:H3GGKBBXX:5:1206:12895:23733,J00121:27:H3GGKBBXX:5:1124:14275:22749,J00121:27:H3GGKBBXX:5:2218:5741:32578,J00121:27:H3GGKBBXX:5:2126:23997:40508,J00121:27:H3GGKBBXX:5:1222:10653:31242,J00121:27:H3GGKBBXX:5:2119:26900:42407,J00121:27:H3GGKBBXX:5:1207:2128:32156,J00121:27:H3GGKBBXX:5:2126:23328:16981,J00121:27:H3GGKBBXX:5:2203:8937:21166,J00121:27:H3GGKBBXX:5:1225:25712:16331,J00121:27:H3GGKBBXX:5:2113:19563:18581,J00121:27:H3GGKBBXX:5:1220:16447:30943,J00121:27:H3GGKBBXX:5:2219:14377:35128,J00121:27:H3GGKBBXX:5:2217:14834:41721,J00121:27:H3GGKBBXX:5:1106:12083:11003,J00121:27:H3GGKBBXX:5:1222:21217:29677,J00121:27:H3GGKBBXX:5:1109:14123:40244,J00121:27:H3GGKBBXX:5:2214:12368:6185,J00121:27:H3GGKBBXX:5:1203:4777:46487,J00121:27:H3GGKBBXX:5:1220:23043:44693,J00121:27:H3GGKBBXX:5:2119:29427:3037,J00121:27:H3GGKBBXX:5:1124:9343:35620,J00121:27:H3GGKBBXX:5:2212:23561:41651,J00121:27:H3GGKBBXX:5:2226:25012:19759,J00121:27:H3GGKBBXX:5:2226:18517:39559,J00121:27:H3GGKBBXX:5:1203:8633:20111,J00121:27:H3GGKBBXX:5:1128:26474:13640;sequence=TATTGATAATATATATATAAAAGTCTA;start=180604;subtype=IES;support_ref=0;support_variant=51;type=IES;
scaffold51_68_with_IES	MILORD	internal_eliminated_sequence	181030	181056	.	.	.	ID=MILORD.68.181030.181056;Name=MILORD.68.181030.181056;bounded_by_ta=TRUE;common_boundary=Both;end=181056;ies_id=IESPGM.PTET51.1.68.171963;ies_left_dist=0;ies_min_dist=0;ies_right_dist=0;junction_seq=ttaaataataagaatTActaacacaagtaatg;read_names=J00121:27:H3GGKBBXX:5:2206:17259:8435,J00121:27:H3GGKBBXX:5:1205:6451:36657,J00121:27:H3GGKBBXX:5:1208:8592:37695,J00121:27:H3GGKBBXX:5:1204:14844:35761;sequence=TATAATTCAATTAATTTGACTTGTTTA;start=181030;subtype=IES;support_ref=2;support_variant=4;type=IES;
scaffold51_68_with_IES	MILORD	internal_eliminated_sequence	181111	181136	.	.	.	ID=MILORD.68.181111.181136;Name=MILORD.68.181111.181136;bounded_by_ta=TRUE;common_boundary=Both;end=181136;ies_id=IESPGM.PTET51.1.68.172017;ies_left_dist=0;ies_min_dist=0;ies_right_dist=0;junction_seq=tactgcaattatttgTAcatttaatgcaagaa;read_names=J00121:27:H3GGKBBXX:5:1203:15331:21764,J00121:27:H3GGKBBXX:5:2220:15037:20515,J00121:27:H3GGKBBXX:5:1126:29214:14449,J00121:27:H3GGKBBXX:5:1127:26524:38592,J00121:27:H3GGKBBXX:5:1112:20973:17755,J00121:27:H3GGKBBXX:5:2113:4117:26775,J00121:27:H3GGKBBXX:5:1219:26849:37959;sequence=TATTGTTGATATCATCTATGCTCCTA;start=181111;subtype=IES;support_ref=0;support_variant=7;type=IES;
scaffold51_68_with_IES	MILORD	internal_eliminated_sequence	181251	181364	.	.	.	ID=MILORD.68.181251.181364;Name=MILORD.68.181251.181364;bounded_by_ta=TRUE;common_boundary=Both;end=181364;ies_id=IESPGM.PTET51.1.68.172131;ies_left_dist=0;ies_min_dist=0;ies_right_dist=0;junction_seq=tacatttctttgaagTAtcaatatcagaagaa;read_names=J00121:27:H3GGKBBXX:5:2213:26951:44253,J00121:27:H3GGKBBXX:5:1227:24413:26705,J00121:27:H3GGKBBXX:5:1226:22627:10000,J00121:27:H3GGKBBXX:5:2108:16944:31664,J00121:27:H3GGKBBXX:5:2113:18893:33105,J00121:27:H3GGKBBXX:5:1126:23713:48139,J00121:27:H3GGKBBXX:5:2111:27539:31628;sequence=TATAAATGGTTAGGATTCTAATTATATATTTTTTGACTAATTTTTAAATTTTATTTTAGATCATTTATTTTATTTAAATTAAGAACTATTTAAATTACATATTCACTCAGATAG;start=181251;subtype=IES;support_ref=0;support_variant=7;type=IES;
scaffold51_68_with_IES	MILORD	internal_eliminated_sequence	181968	182014	.	.	.	ID=MILORD.68.181968.182014;Name=MILORD.68.181968.182014;bounded_by_ta=TRUE;common_boundary=Both;end=182014;ies_id=IESPGM.PTET51.1.68.172734;ies_left_dist=0;ies_min_dist=0;ies_right_dist=0;junction_seq=ttatagtacatgacaTAcaataatcagcttaa;read_names=J00121:27:H3GGKBBXX:5:1225:7578:40930,J00121:27:H3GGKBBXX:5:2206:13626:38679,J00121:27:H3GGKBBXX:5:1116:16224:14906,J00121:27:H3GGKBBXX:5:2214:21927:39418,J00121:27:H3GGKBBXX:5:2109:26687:20164,J00121:27:H3GGKBBXX:5:2126:3112:25738,J00121:27:H3GGKBBXX:5:1107:24525:21975,J00121:27:H3GGKBBXX:5:1123:12398:24138,J00121:27:H3GGKBBXX:5:1120:7293:22432,J00121:27:H3GGKBBXX:5:2110:23805:32437;sequence=TATACTTATTCGAAGAAATTAAAATTATATTACATTTATTTAAACTA;start=181968;subtype=IES;support_ref=6;support_variant=10;type=IES;
scaffold51_68_with_IES	MILORD	internal_eliminated_sequence	182108	182135	.	.	.	ID=MILORD.68.182108.182135;Name=MILORD.68.182108.182135;bounded_by_ta=TRUE;common_boundary=Both;end=182135;ies_id=IESPGM.PTET51.1.68.172827;ies_left_dist=0;ies_min_dist=0;ies_right_dist=0;junction_seq=catctgtgcaactagTAcactaagattcagtt;read_names=J00121:27:H3GGKBBXX:5:1124:4381:24067,J00121:27:H3GGKBBXX:5:1121:3782:32842;sequence=TACAATCATAAATTAATTAAAGAAACTA;start=182108;subtype=IES;support_ref=0;support_variant=2;type=IES;
scaffold51_68_with_IES	MILORD	internal_eliminated_sequence	182204	182232	.	.	.	ID=MILORD.68.182204.182232;Name=MILORD.68.182204.182232;bounded_by_ta=TRUE;common_boundary=Both;end=182232;ies_id=IESPGM.PTET51.1.68.172895;ies_left_dist=0;ies_min_dist=0;ies_right_dist=0;junction_seq=catttaaagtttaagTAgtattggttggtcta;read_names=J00121:27:H3GGKBBXX:5:2103:31588:11671,J00121:27:H3GGKBBXX:5:2113:11038:31664,J00121:27:H3GGKBBXX:5:1213:11485:31453,J00121:27:H3GGKBBXX:5:1203:4026:40121,J00121:27:H3GGKBBXX:5:1118:4442:10211,J00121:27:H3GGKBBXX:5:1226:26900:47753,J00121:27:H3GGKBBXX:5:2214:26260:1560,J00121:27:H3GGKBBXX:5:2222:14570:41264;sequence=TACAAAAAAATAAATAAAATTATTAACTA;start=182204;subtype=IES;support_ref=0;support_variant=8;type=IES;
scaffold51_68_with_IES	MILORD	internal_eliminated_sequence	189568	189593	.	.	.	ID=MILORD.68.189568.189593;Name=MILORD.68.189568.189593;bounded_by_ta=TRUE;common_boundary=Both;end=189593;ies_id=IESPGM.PTET51.1.68.180230;ies_left_dist=0;ies_min_dist=0;ies_right_dist=0;junction_seq=acacatttaattaacTAtttttcaatttaatt;read_names=J00121:27:H3GGKBBXX:5:2202:1407:3547,J00121:27:H3GGKBBXX:5:1116:29640:29184,J00121:27:H3GGKBBXX:5:1114:12692:2281,J00121:27:H3GGKBBXX:5:1217:24688:10546,J00121:27:H3GGKBBXX:5:2210:7699:5095,J00121:27:H3GGKBBXX:5:1218:26961:37132,J00121:27:H3GGKBBXX:5:1115:5589:34143,J00121:27:H3GGKBBXX:5:2225:13667:3512,J00121:27:H3GGKBBXX:5:1120:14793:10774,J00121:27:H3GGKBBXX:5:1205:4817:1824,J00121:27:H3GGKBBXX:5:1104:13819:41686,J00121:27:H3GGKBBXX:5:1227:27559:41299,J00121:27:H3GGKBBXX:5:1215:6837:41229,J00121:27:H3GGKBBXX:5:1211:4553:37449,J00121:27:H3GGKBBXX:5:1218:22983:2281,J00121:27:H3GGKBBXX:5:2107:20791:40930,J00121:27:H3GGKBBXX:5:1118:5081:20920,J00121:27:H3GGKBBXX:5:2225:20699:19953,J00121:27:H3GGKBBXX:5:2112:21044:43691,J00121:27:H3GGKBBXX:5:1125:29721:30274,J00121:27:H3GGKBBXX:5:2222:2991:19513,J00121:27:H3GGKBBXX:5:1222:19887:25931,J00121:27:H3GGKBBXX:5:1212:28595:27127,J00121:27:H3GGKBBXX:5:1118:27082:9737,J00121:27:H3GGKBBXX:5:2209:26697:3723,J00121:27:H3GGKBBXX:5:2209:2605:4602,J00121:27:H3GGKBBXX:5:1123:23460:15662,J00121:27:H3GGKBBXX:5:1116:27793:29501,J00121:27:H3GGKBBXX:5:2108:23054:2334,J00121:27:H3GGKBBXX:5:1206:28209:36024,J00121:27:H3GGKBBXX:5:1218:5984:43058,J00121:27:H3GGKBBXX:5:2214:24413:1877,J00121:27:H3GGKBBXX:5:2219:15716:18986,J00121:27:H3GGKBBXX:5:2216:25357:16278,J00121:27:H3GGKBBXX:5:1105:24759:37431,J00121:27:H3GGKBBXX:5:1105:28524:21025,J00121:27:H3GGKBBXX:5:2224:15128:39840,J00121:27:H3GGKBBXX:5:2206:19603:29624,J00121:27:H3GGKBBXX:5:1220:9120:45748,J00121:27:H3GGKBBXX:5:1102:17634:5569,J00121:27:H3GGKBBXX:5:1213:11677:22151,J00121:27:H3GGKBBXX:5:1216:6116:47612,J00121:27:H3GGKBBXX:5:1109:18335:45467,J00121:27:H3GGKBBXX:5:2209:15848:42249,J00121:27:H3GGKBBXX:5:2210:14499:11987,J00121:27:H3GGKBBXX:5:2217:11373:18634,J00121:27:H3GGKBBXX:5:2209:11353:21236,J00121:27:H3GGKBBXX:5:2217:13474:31699,J00121:27:H3GGKBBXX:5:1103:30391:13500,J00121:27:H3GGKBBXX:5:2106:14813:48931,J00121:27:H3GGKBBXX:5:2104:19603:7609,J00121:27:H3GGKBBXX:5:2202:8542:32402;sequence=TAAAGTTAAAATACCGCATTTATTTA;start=189568;subtype=IES;support_ref=0;support_variant=52;type=IES;
scaffold51_68_with_IES	MILORD	internal_eliminated_sequence	190606	194521	.	.	.	ID=MILORD.68.190606.194521;Name=MILORD.68.190606.194521;bounded_by_ta=TRUE;common_boundary=None;end=194521;ies_id=IESPGM.PTET51.1.68.180230;ies_left_dist=-1038;ies_min_dist=1038;ies_right_dist=-4928;junction_seq=gttagatataaattaTAaatatagttaaagca;read_names=J00121:27:H3GGKBBXX:5:2227:10460:29641,J00121:27:H3GGKBBXX:5:2209:11606:24700,J00121:27:H3GGKBBXX:5:2209:24048:37853;sequence=TATAATTAAAATTATTTTTCGTATTGCATCATCATCTCAACAATCTAAATTTAAATAACATAATTTAAATTTCTATTTTGTTAAACTATGGTTAGTTATTGTTCTTAAATAAGAAAATAATTAATATCAAAATATAGACAATAAAGGATATAACTTTTAATTGAATCCTTTTCTATTCTTTTTATTAATAATAATTATTTATTTTTGGTCGAATTTTATTCAAATTTTCATGGGTAATATACAAATGCACTAGTAAAGATTTACATGAAATCATATAATAGAAGATCAGCTTTTACTTATTTATGACGAAGTGCTTAATGAGATTCCAAGTAATGAATAAATAAACTCTTTGAAATGTCATATAGAAAAAAAACAAAATGATTTGTTTAAGAACTAATTAAGTAGTAAAAGATTTCTTGAGCTGGCTAATCAATGTTGAATTCTTTAATATTATTTTCAAATTGGTATTTTTAGGCTTCTAATTATTTAATTTTTTAAGTTTAGAATATTTTATTTAATGATTGTTATGAATTTTTGAAATATTATAATCTATTGATTTTGATTTTGATTTTATATATGATTTTACATAATAAGGAATTATTTATTTTATCTTAAACACCCTCCAGCTATTAATCATCCAATATCAAGAATTTCATAAACTGATTTGCAGTGTTAATTTGAAGTCTAAGAATCTGTTTAGCAAGTTTATGTTTGAGTTTCTGCACTCAACTTATCTTGATGTCCTTTTATTGATCCATTATTTTTCATTATAATTTCCGTATTCTTGTATTCATAAATTATTGAAAACTATTTTATTGAATTTATTTAAGTCTAGAATTTATATGCATCACTCAAGAGTTCTTCTATTAATTGTAAGCCTCCATTCATATGCAATATAACTGAGCAAGTCTGGAAAATATAAATCTGTAATCTCCTTGATTGAAATTATTTACTAAAACCTACTGTCATTCCACCGAAATGAGTTGATTACTATCGATTGTAGTAATATAGAGCTTTACTGAACTATTCGTTTCTCGCCTCCTTTAAACTAATAAAATGTGGGTAAATTTTAATAGCTTTGTATGTATTTTCGTTTATCAAAATGAAATTCCATTACAATATTTGTATACATTATCCGTCCTGTGTTAGGAGTTTATTCAAAATATCCTAATTATCATCCTTAATTCCCTACATATTCATTCTGAGAGTTTTCCCATCATTCTTTTAATAAATATGGGCTCTATAGGAGGAAACACTTTTATAAATTCCAGATCCATATCTATCACAGTAGATGGTTCCTTAATCTTGTTCATCTTAAACCTCTTCTTCAATATTTGATCTGCTTTTTTAATTCATGGCCAGTCTTAAGCTTTGGAGCTCCTAACTAAGTTAGTTCATCTCTTCATGCATCTAAGGCTTTTAATTCTATTGGGGCGTGCTGAGTATCCGACTTTTCCATTTTTCGTACTATCCTTTTTATAAGTTTAAATCCTTTTGATATTTCTTAGTAGCCGTCTAAACTTTTATTTTCTCTTTTCTATTTAGGATAGTATAGGTATTTCGTATATGAAATATACCAATATGGTTGAATTTTCTCTCCTCTCTCCACTTTATTATTATTCATCGACTGTGCTTCTTTCGTTTCTTCTTCCTGAGTCTCTGCAGCTATATTCTTATGAGTGATTCCTTTTTTTAAGTCTGTTGCCTCAATTCCAAGTTGTTGGGCTATCTAGTTGAACATATTATAAAACTTCTTTCATTCGCATTCTATTATTCTTTAGTCCTTGCTGGTTTTGACCTTTTATTCCTCTCTTCTTTCTTTCCTCTATCATTGCAATCTTTTCAGAATTTCGTCTGATTTGTTCTTCAGTTTCCTTTATTGTATTGCTATTGGCTAATGTCTAATCTCCAATCATTTCATGGCACCTGCTAATTCATTAGTTTAACTAAGCAAATTAATGATTATCGGCCCATAGTCTCCAACAGAATGTTACATCATTAGAGACAAATTTCTGTCGCCGTCAACTGTGCAACCAAATTTTTGACAAATGTTGATTCTTATTCTAATTTGTTCATAAAAATATAAATCATTCAATCTTCATTTTGATGCTTTCACTTTGTTAATCCATTTTTCCTATTTGTCATTTTCCTTTGAAAATACTTCTTCAATGAATGCATTAAGGATTTCGAGGTTTTCATTCCAATGTAGAATTAAGATTTCAAATTAAAAAGCGATTATTCTTTTAATATAGGACCCAAACTATTTGGTAAATTATTGCTTCTCATGAAATTATTTAAATTCTATCATCTTTTTCGTTATTTCTCGAATTTCGTAATTATTGATTGTTCTAAGGCAGTTTTTGTTTTAGATTAATATTTTAAGATATGATTTTCTAATTTTTTAGAATATCGATTAGTTTTTGTTAACGATAATTGTTTAGATGCTGTGTTTTAACTTGACTTCATTTCATAGAATAAGTTTTTATGAATTAAGTATAAAAGAAAGAAAGCTAATCATCTATATTTCTTCTAAATTTCATTGTAATACTAATAAAGAAATTATCAGCTAATCAGAAAGTTCATTAATCGATTTTTTTGAATTAATAGAAAGGAAAGTTTTCAAATTCTATTCTATAGTATAAAGAGTGAAAATTAGTCAATTTATTAGCAATCAAATCAACTGGTTCTTGAAAGATGATTGCAATGATATTATGAAACTTAATGAAAAGTTGTTTATTAATTCTTATTACCGAAATATTAAATTTTAAATTTTGATTTATAATGAATTAGCAAATCGATGAGGCGCAACTACATCAAGATATGTCCTAAATTTCACAAATCACACAAGCTCTTACATAGGCCAATATTTTGGCACAAACAATTTAAGAAGAAAATATTAAAATGCTCTAATTATGGTAACCAAAATCTACAGCAGTTCTCATATTATCTCTTTCTATACAAATTTATCTTTTATTAATTTATATTACCCAAACNNNNNNNNNNNNNNNNNNNNNNNNNNNNNNNNNNNNNNNNNNNNNNNNNNNNNNNNNNNNNNNNNNNNNNNNNNNNNNNNNNNNNNNNNNNNNNNNNNNNNNNNNNNNNNNNNNNNNNNNNNNNNNNNNNNNNNNNNNNNNNNNNNNNNNACGGTGAATCTACTTTTCAGGATGACTGGCGGTAAGGCGCGCCTCCGTACATCATTTATCTATATATATAGCTGATAATTATTATATTTATTAATGTGAAATGGAAGATTCTATTAAAGAGCTTCATAGCTTTTTTGTACATATTAACATGCACGTATAGCCGATCTTTAAAGAAAAATATAAGAAAGATTATTTTTAATATACAATTAATTAAAAGAAATTAAAGACTTTTTAATTAATTTGATAGAAACTTATTAGATCAATTAAATAGTTGAATTTGATTGGCCTAATACCTTTCTAACGCATTGATTAAAAAGTCTATTATTGCATATTAAAAATAATCTTAATTATATTTTCCTTTCATGATCTGCAATATCTTTAATAAGAAGATATTTTAATTGTATTTTTTACTATATTTTATTTTCTTTATTCAGAACACTATAAAATGTTAAAGAGAGTTAGCTTCTGATAGAAAAGGAAAGATCGCCACAATTTTCAATATTTTAGGTTCAGGATTTAGTTTAGAATACCTATTAAACAGAGATTACATTTATTTTTGGACCCTAAAACTAACTTTTATTCTCTGTAATAATTTCATATACCTTTGTTGAAATCACAAATTCAGTCATGTAAATAGTACAGTCAAAAATGTAGAATCTTAAAAATTTCTACTTCTTAAAATGAGACTGAGTATTGGTATCATTTAAAAATATCAATTTTTTTTTTTCACTTTTTCCAAGAGTAGATAGTTATATTCATATATGTATTTATAA;start=190606;subtype=MAC;support_ref=138;support_variant=3;type=CRYPTIC;
scaffold51_68_with_IES	MILORD	internal_eliminated_sequence	190606	193947	.	.	.	ID=MILORD.68.190606.193947;Name=MILORD.68.190606.193947;bounded_by_ta=TRUE;common_boundary=None;end=193947;ies_id=IESPGM.PTET51.1.68.183736;ies_left_dist=2494;ies_min_dist=821;ies_right_dist=-821;junction_seq=gttagatataaattaTAtacaattaattaaaa;read_names=J00121:27:H3GGKBBXX:5:2225:13717:48544;sequence=TATAATTAAAATTATTTTTCGTATTGCATCATCATCTCAACAATCTAAATTTAAATAACATAATTTAAATTTCTATTTTGTTAAACTATGGTTAGTTATTGTTCTTAAATAAGAAAATAATTAATATCAAAATATAGACAATAAAGGATATAACTTTTAATTGAATCCTTTTCTATTCTTTTTATTAATAATAATTATTTATTTTTGGTCGAATTTTATTCAAATTTTCATGGGTAATATACAAATGCACTAGTAAAGATTTACATGAAATCATATAATAGAAGATCAGCTTTTACTTATTTATGACGAAGTGCTTAATGAGATTCCAAGTAATGAATAAATAAACTCTTTGAAATGTCATATAGAAAAAAAACAAAATGATTTGTTTAAGAACTAATTAAGTAGTAAAAGATTTCTTGAGCTGGCTAATCAATGTTGAATTCTTTAATATTATTTTCAAATTGGTATTTTTAGGCTTCTAATTATTTAATTTTTTAAGTTTAGAATATTTTATTTAATGATTGTTATGAATTTTTGAAATATTATAATCTATTGATTTTGATTTTGATTTTATATATGATTTTACATAATAAGGAATTATTTATTTTATCTTAAACACCCTCCAGCTATTAATCATCCAATATCAAGAATTTCATAAACTGATTTGCAGTGTTAATTTGAAGTCTAAGAATCTGTTTAGCAAGTTTATGTTTGAGTTTCTGCACTCAACTTATCTTGATGTCCTTTTATTGATCCATTATTTTTCATTATAATTTCCGTATTCTTGTATTCATAAATTATTGAAAACTATTTTATTGAATTTATTTAAGTCTAGAATTTATATGCATCACTCAAGAGTTCTTCTATTAATTGTAAGCCTCCATTCATATGCAATATAACTGAGCAAGTCTGGAAAATATAAATCTGTAATCTCCTTGATTGAAATTATTTACTAAAACCTACTGTCATTCCACCGAAATGAGTTGATTACTATCGATTGTAGTAATATAGAGCTTTACTGAACTATTCGTTTCTCGCCTCCTTTAAACTAATAAAATGTGGGTAAATTTTAATAGCTTTGTATGTATTTTCGTTTATCAAAATGAAATTCCATTACAATATTTGTATACATTATCCGTCCTGTGTTAGGAGTTTATTCAAAATATCCTAATTATCATCCTTAATTCCCTACATATTCATTCTGAGAGTTTTCCCATCATTCTTTTAATAAATATGGGCTCTATAGGAGGAAACACTTTTATAAATTCCAGATCCATATCTATCACAGTAGATGGTTCCTTAATCTTGTTCATCTTAAACCTCTTCTTCAATATTTGATCTGCTTTTTTAATTCATGGCCAGTCTTAAGCTTTGGAGCTCCTAACTAAGTTAGTTCATCTCTTCATGCATCTAAGGCTTTTAATTCTATTGGGGCGTGCTGAGTATCCGACTTTTCCATTTTTCGTACTATCCTTTTTATAAGTTTAAATCCTTTTGATATTTCTTAGTAGCCGTCTAAACTTTTATTTTCTCTTTTCTATTTAGGATAGTATAGGTATTTCGTATATGAAATATACCAATATGGTTGAATTTTCTCTCCTCTCTCCACTTTATTATTATTCATCGACTGTGCTTCTTTCGTTTCTTCTTCCTGAGTCTCTGCAGCTATATTCTTATGAGTGATTCCTTTTTTTAAGTCTGTTGCCTCAATTCCAAGTTGTTGGGCTATCTAGTTGAACATATTATAAAACTTCTTTCATTCGCATTCTATTATTCTTTAGTCCTTGCTGGTTTTGACCTTTTATTCCTCTCTTCTTTCTTTCCTCTATCATTGCAATCTTTTCAGAATTTCGTCTGATTTGTTCTTCAGTTTCCTTTATTGTATTGCTATTGGCTAATGTCTAATCTCCAATCATTTCATGGCACCTGCTAATTCATTAGTTTAACTAAGCAAATTAATGATTATCGGCCCATAGTCTCCAACAGAATGTTACATCATTAGAGACAAATTTCTGTCGCCGTCAACTGTGCAACCAAATTTTTGACAAATGTTGATTCTTATTCTAATTTGTTCATAAAAATATAAATCATTCAATCTTCATTTTGATGCTTTCACTTTGTTAATCCATTTTTCCTATTTGTCATTTTCCTTTGAAAATACTTCTTCAATGAATGCATTAAGGATTTCGAGGTTTTCATTCCAATGTAGAATTAAGATTTCAAATTAAAAAGCGATTATTCTTTTAATATAGGACCCAAACTATTTGGTAAATTATTGCTTCTCATGAAATTATTTAAATTCTATCATCTTTTTCGTTATTTCTCGAATTTCGTAATTATTGATTGTTCTAAGGCAGTTTTTGTTTTAGATTAATATTTTAAGATATGATTTTCTAATTTTTTAGAATATCGATTAGTTTTTGTTAACGATAATTGTTTAGATGCTGTGTTTTAACTTGACTTCATTTCATAGAATAAGTTTTTATGAATTAAGTATAAAAGAAAGAAAGCTAATCATCTATATTTCTTCTAAATTTCATTGTAATACTAATAAAGAAATTATCAGCTAATCAGAAAGTTCATTAATCGATTTTTTTGAATTAATAGAAAGGAAAGTTTTCAAATTCTATTCTATAGTATAAAGAGTGAAAATTAGTCAATTTATTAGCAATCAAATCAACTGGTTCTTGAAAGATGATTGCAATGATATTATGAAACTTAATGAAAAGTTGTTTATTAATTCTTATTACCGAAATATTAAATTTTAAATTTTGATTTATAATGAATTAGCAAATCGATGAGGCGCAACTACATCAAGATATGTCCTAAATTTCACAAATCACACAAGCTCTTACATAGGCCAATATTTTGGCACAAACAATTTAAGAAGAAAATATTAAAATGCTCTAATTATGGTAACCAAAATCTACAGCAGTTCTCATATTATCTCTTTCTATACAAATTTATCTTTTATTAATTTATATTACCCAAACNNNNNNNNNNNNNNNNNNNNNNNNNNNNNNNNNNNNNNNNNNNNNNNNNNNNNNNNNNNNNNNNNNNNNNNNNNNNNNNNNNNNNNNNNNNNNNNNNNNNNNNNNNNNNNNNNNNNNNNNNNNNNNNNNNNNNNNNNNNNNNNNNNNNNNACGGTGAATCTACTTTTCAGGATGACTGGCGGTAAGGCGCGCCTCCGTACATCATTTATCTATATATATAGCTGATAATTATTATATTTATTAATGTGAAATGGAAGATTCTATTAAAGAGCTTCATAGCTTTTTTGTACATATTAACATGCACGTATAGCCGATCTTTAAAGAAAAATATAAGAAAGATTATTTTTAA;start=190606;subtype=EXTERNAL;support_ref=69;support_variant=1;type=ALTERNATIVE;
scaffold51_68_with_IES	MILORD	internal_eliminated_sequence	190606	193810	.	.	.	ID=MILORD.68.190606.193810;Name=MILORD.68.190606.193810;bounded_by_ta=TRUE;common_boundary=None;end=193810;ies_id=IESPGM.PTET51.1.68.183736;ies_left_dist=2494;ies_min_dist=684;ies_right_dist=-684;junction_seq=gttagatataaattaTAtatatagctgataat;read_names=J00121:27:H3GGKBBXX:5:2226:26149:14941;sequence=TATAATTAAAATTATTTTTCGTATTGCATCATCATCTCAACAATCTAAATTTAAATAACATAATTTAAATTTCTATTTTGTTAAACTATGGTTAGTTATTGTTCTTAAATAAGAAAATAATTAATATCAAAATATAGACAATAAAGGATATAACTTTTAATTGAATCCTTTTCTATTCTTTTTATTAATAATAATTATTTATTTTTGGTCGAATTTTATTCAAATTTTCATGGGTAATATACAAATGCACTAGTAAAGATTTACATGAAATCATATAATAGAAGATCAGCTTTTACTTATTTATGACGAAGTGCTTAATGAGATTCCAAGTAATGAATAAATAAACTCTTTGAAATGTCATATAGAAAAAAAACAAAATGATTTGTTTAAGAACTAATTAAGTAGTAAAAGATTTCTTGAGCTGGCTAATCAATGTTGAATTCTTTAATATTATTTTCAAATTGGTATTTTTAGGCTTCTAATTATTTAATTTTTTAAGTTTAGAATATTTTATTTAATGATTGTTATGAATTTTTGAAATATTATAATCTATTGATTTTGATTTTGATTTTATATATGATTTTACATAATAAGGAATTATTTATTTTATCTTAAACACCCTCCAGCTATTAATCATCCAATATCAAGAATTTCATAAACTGATTTGCAGTGTTAATTTGAAGTCTAAGAATCTGTTTAGCAAGTTTATGTTTGAGTTTCTGCACTCAACTTATCTTGATGTCCTTTTATTGATCCATTATTTTTCATTATAATTTCCGTATTCTTGTATTCATAAATTATTGAAAACTATTTTATTGAATTTATTTAAGTCTAGAATTTATATGCATCACTCAAGAGTTCTTCTATTAATTGTAAGCCTCCATTCATATGCAATATAACTGAGCAAGTCTGGAAAATATAAATCTGTAATCTCCTTGATTGAAATTATTTACTAAAACCTACTGTCATTCCACCGAAATGAGTTGATTACTATCGATTGTAGTAATATAGAGCTTTACTGAACTATTCGTTTCTCGCCTCCTTTAAACTAATAAAATGTGGGTAAATTTTAATAGCTTTGTATGTATTTTCGTTTATCAAAATGAAATTCCATTACAATATTTGTATACATTATCCGTCCTGTGTTAGGAGTTTATTCAAAATATCCTAATTATCATCCTTAATTCCCTACATATTCATTCTGAGAGTTTTCCCATCATTCTTTTAATAAATATGGGCTCTATAGGAGGAAACACTTTTATAAATTCCAGATCCATATCTATCACAGTAGATGGTTCCTTAATCTTGTTCATCTTAAACCTCTTCTTCAATATTTGATCTGCTTTTTTAATTCATGGCCAGTCTTAAGCTTTGGAGCTCCTAACTAAGTTAGTTCATCTCTTCATGCATCTAAGGCTTTTAATTCTATTGGGGCGTGCTGAGTATCCGACTTTTCCATTTTTCGTACTATCCTTTTTATAAGTTTAAATCCTTTTGATATTTCTTAGTAGCCGTCTAAACTTTTATTTTCTCTTTTCTATTTAGGATAGTATAGGTATTTCGTATATGAAATATACCAATATGGTTGAATTTTCTCTCCTCTCTCCACTTTATTATTATTCATCGACTGTGCTTCTTTCGTTTCTTCTTCCTGAGTCTCTGCAGCTATATTCTTATGAGTGATTCCTTTTTTTAAGTCTGTTGCCTCAATTCCAAGTTGTTGGGCTATCTAGTTGAACATATTATAAAACTTCTTTCATTCGCATTCTATTATTCTTTAGTCCTTGCTGGTTTTGACCTTTTATTCCTCTCTTCTTTCTTTCCTCTATCATTGCAATCTTTTCAGAATTTCGTCTGATTTGTTCTTCAGTTTCCTTTATTGTATTGCTATTGGCTAATGTCTAATCTCCAATCATTTCATGGCACCTGCTAATTCATTAGTTTAACTAAGCAAATTAATGATTATCGGCCCATAGTCTCCAACAGAATGTTACATCATTAGAGACAAATTTCTGTCGCCGTCAACTGTGCAACCAAATTTTTGACAAATGTTGATTCTTATTCTAATTTGTTCATAAAAATATAAATCATTCAATCTTCATTTTGATGCTTTCACTTTGTTAATCCATTTTTCCTATTTGTCATTTTCCTTTGAAAATACTTCTTCAATGAATGCATTAAGGATTTCGAGGTTTTCATTCCAATGTAGAATTAAGATTTCAAATTAAAAAGCGATTATTCTTTTAATATAGGACCCAAACTATTTGGTAAATTATTGCTTCTCATGAAATTATTTAAATTCTATCATCTTTTTCGTTATTTCTCGAATTTCGTAATTATTGATTGTTCTAAGGCAGTTTTTGTTTTAGATTAATATTTTAAGATATGATTTTCTAATTTTTTAGAATATCGATTAGTTTTTGTTAACGATAATTGTTTAGATGCTGTGTTTTAACTTGACTTCATTTCATAGAATAAGTTTTTATGAATTAAGTATAAAAGAAAGAAAGCTAATCATCTATATTTCTTCTAAATTTCATTGTAATACTAATAAAGAAATTATCAGCTAATCAGAAAGTTCATTAATCGATTTTTTTGAATTAATAGAAAGGAAAGTTTTCAAATTCTATTCTATAGTATAAAGAGTGAAAATTAGTCAATTTATTAGCAATCAAATCAACTGGTTCTTGAAAGATGATTGCAATGATATTATGAAACTTAATGAAAAGTTGTTTATTAATTCTTATTACCGAAATATTAAATTTTAAATTTTGATTTATAATGAATTAGCAAATCGATGAGGCGCAACTACATCAAGATATGTCCTAAATTTCACAAATCACACAAGCTCTTACATAGGCCAATATTTTGGCACAAACAATTTAAGAAGAAAATATTAAAATGCTCTAATTATGGTAACCAAAATCTACAGCAGTTCTCATATTATCTCTTTCTATACAAATTTATCTTTTATTAATTTATATTACCCAAACNNNNNNNNNNNNNNNNNNNNNNNNNNNNNNNNNNNNNNNNNNNNNNNNNNNNNNNNNNNNNNNNNNNNNNNNNNNNNNNNNNNNNNNNNNNNNNNNNNNNNNNNNNNNNNNNNNNNNNNNNNNNNNNNNNNNNNNNNNNNNNNNNNNNNNACGGTGAATCTACTTTTCAGGATGACTGGCGGTAAGGCGCGCCTCCGTACATCATTTATCTA;start=190606;subtype=EXTERNAL;support_ref=69;support_variant=1;type=ALTERNATIVE;
scaffold51_68_with_IES	MILORD	internal_eliminated_sequence	190606	194684	.	.	.	ID=MILORD.68.190606.194684;Name=MILORD.68.190606.194684;bounded_by_ta=TRUE;common_boundary=None;end=194684;ies_id=IESPGM.PTET51.1.68.180230;ies_left_dist=-1038;ies_min_dist=1038;ies_right_dist=-5091;junction_seq=gttagatataaattaTAtatataaatatataa;read_names=J00121:27:H3GGKBBXX:5:2208:11211:46873;sequence=TATAATTAAAATTATTTTTCGTATTGCATCATCATCTCAACAATCTAAATTTAAATAACATAATTTAAATTTCTATTTTGTTAAACTATGGTTAGTTATTGTTCTTAAATAAGAAAATAATTAATATCAAAATATAGACAATAAAGGATATAACTTTTAATTGAATCCTTTTCTATTCTTTTTATTAATAATAATTATTTATTTTTGGTCGAATTTTATTCAAATTTTCATGGGTAATATACAAATGCACTAGTAAAGATTTACATGAAATCATATAATAGAAGATCAGCTTTTACTTATTTATGACGAAGTGCTTAATGAGATTCCAAGTAATGAATAAATAAACTCTTTGAAATGTCATATAGAAAAAAAACAAAATGATTTGTTTAAGAACTAATTAAGTAGTAAAAGATTTCTTGAGCTGGCTAATCAATGTTGAATTCTTTAATATTATTTTCAAATTGGTATTTTTAGGCTTCTAATTATTTAATTTTTTAAGTTTAGAATATTTTATTTAATGATTGTTATGAATTTTTGAAATATTATAATCTATTGATTTTGATTTTGATTTTATATATGATTTTACATAATAAGGAATTATTTATTTTATCTTAAACACCCTCCAGCTATTAATCATCCAATATCAAGAATTTCATAAACTGATTTGCAGTGTTAATTTGAAGTCTAAGAATCTGTTTAGCAAGTTTATGTTTGAGTTTCTGCACTCAACTTATCTTGATGTCCTTTTATTGATCCATTATTTTTCATTATAATTTCCGTATTCTTGTATTCATAAATTATTGAAAACTATTTTATTGAATTTATTTAAGTCTAGAATTTATATGCATCACTCAAGAGTTCTTCTATTAATTGTAAGCCTCCATTCATATGCAATATAACTGAGCAAGTCTGGAAAATATAAATCTGTAATCTCCTTGATTGAAATTATTTACTAAAACCTACTGTCATTCCACCGAAATGAGTTGATTACTATCGATTGTAGTAATATAGAGCTTTACTGAACTATTCGTTTCTCGCCTCCTTTAAACTAATAAAATGTGGGTAAATTTTAATAGCTTTGTATGTATTTTCGTTTATCAAAATGAAATTCCATTACAATATTTGTATACATTATCCGTCCTGTGTTAGGAGTTTATTCAAAATATCCTAATTATCATCCTTAATTCCCTACATATTCATTCTGAGAGTTTTCCCATCATTCTTTTAATAAATATGGGCTCTATAGGAGGAAACACTTTTATAAATTCCAGATCCATATCTATCACAGTAGATGGTTCCTTAATCTTGTTCATCTTAAACCTCTTCTTCAATATTTGATCTGCTTTTTTAATTCATGGCCAGTCTTAAGCTTTGGAGCTCCTAACTAAGTTAGTTCATCTCTTCATGCATCTAAGGCTTTTAATTCTATTGGGGCGTGCTGAGTATCCGACTTTTCCATTTTTCGTACTATCCTTTTTATAAGTTTAAATCCTTTTGATATTTCTTAGTAGCCGTCTAAACTTTTATTTTCTCTTTTCTATTTAGGATAGTATAGGTATTTCGTATATGAAATATACCAATATGGTTGAATTTTCTCTCCTCTCTCCACTTTATTATTATTCATCGACTGTGCTTCTTTCGTTTCTTCTTCCTGAGTCTCTGCAGCTATATTCTTATGAGTGATTCCTTTTTTTAAGTCTGTTGCCTCAATTCCAAGTTGTTGGGCTATCTAGTTGAACATATTATAAAACTTCTTTCATTCGCATTCTATTATTCTTTAGTCCTTGCTGGTTTTGACCTTTTATTCCTCTCTTCTTTCTTTCCTCTATCATTGCAATCTTTTCAGAATTTCGTCTGATTTGTTCTTCAGTTTCCTTTATTGTATTGCTATTGGCTAATGTCTAATCTCCAATCATTTCATGGCACCTGCTAATTCATTAGTTTAACTAAGCAAATTAATGATTATCGGCCCATAGTCTCCAACAGAATGTTACATCATTAGAGACAAATTTCTGTCGCCGTCAACTGTGCAACCAAATTTTTGACAAATGTTGATTCTTATTCTAATTTGTTCATAAAAATATAAATCATTCAATCTTCATTTTGATGCTTTCACTTTGTTAATCCATTTTTCCTATTTGTCATTTTCCTTTGAAAATACTTCTTCAATGAATGCATTAAGGATTTCGAGGTTTTCATTCCAATGTAGAATTAAGATTTCAAATTAAAAAGCGATTATTCTTTTAATATAGGACCCAAACTATTTGGTAAATTATTGCTTCTCATGAAATTATTTAAATTCTATCATCTTTTTCGTTATTTCTCGAATTTCGTAATTATTGATTGTTCTAAGGCAGTTTTTGTTTTAGATTAATATTTTAAGATATGATTTTCTAATTTTTTAGAATATCGATTAGTTTTTGTTAACGATAATTGTTTAGATGCTGTGTTTTAACTTGACTTCATTTCATAGAATAAGTTTTTATGAATTAAGTATAAAAGAAAGAAAGCTAATCATCTATATTTCTTCTAAATTTCATTGTAATACTAATAAAGAAATTATCAGCTAATCAGAAAGTTCATTAATCGATTTTTTTGAATTAATAGAAAGGAAAGTTTTCAAATTCTATTCTATAGTATAAAGAGTGAAAATTAGTCAATTTATTAGCAATCAAATCAACTGGTTCTTGAAAGATGATTGCAATGATATTATGAAACTTAATGAAAAGTTGTTTATTAATTCTTATTACCGAAATATTAAATTTTAAATTTTGATTTATAATGAATTAGCAAATCGATGAGGCGCAACTACATCAAGATATGTCCTAAATTTCACAAATCACACAAGCTCTTACATAGGCCAATATTTTGGCACAAACAATTTAAGAAGAAAATATTAAAATGCTCTAATTATGGTAACCAAAATCTACAGCAGTTCTCATATTATCTCTTTCTATACAAATTTATCTTTTATTAATTTATATTACCCAAACNNNNNNNNNNNNNNNNNNNNNNNNNNNNNNNNNNNNNNNNNNNNNNNNNNNNNNNNNNNNNNNNNNNNNNNNNNNNNNNNNNNNNNNNNNNNNNNNNNNNNNNNNNNNNNNNNNNNNNNNNNNNNNNNNNNNNNNNNNNNNNNNNNNNNNACGGTGAATCTACTTTTCAGGATGACTGGCGGTAAGGCGCGCCTCCGTACATCATTTATCTATATATATAGCTGATAATTATTATATTTATTAATGTGAAATGGAAGATTCTATTAAAGAGCTTCATAGCTTTTTTGTACATATTAACATGCACGTATAGCCGATCTTTAAAGAAAAATATAAGAAAGATTATTTTTAATATACAATTAATTAAAAGAAATTAAAGACTTTTTAATTAATTTGATAGAAACTTATTAGATCAATTAAATAGTTGAATTTGATTGGCCTAATACCTTTCTAACGCATTGATTAAAAAGTCTATTATTGCATATTAAAAATAATCTTAATTATATTTTCCTTTCATGATCTGCAATATCTTTAATAAGAAGATATTTTAATTGTATTTTTTACTATATTTTATTTTCTTTATTCAGAACACTATAAAATGTTAAAGAGAGTTAGCTTCTGATAGAAAAGGAAAGATCGCCACAATTTTCAATATTTTAGGTTCAGGATTTAGTTTAGAATACCTATTAAACAGAGATTACATTTATTTTTGGACCCTAAAACTAACTTTTATTCTCTGTAATAATTTCATATACCTTTGTTGAAATCACAAATTCAGTCATGTAAATAGTACAGTCAAAAATGTAGAATCTTAAAAATTTCTACTTCTTAAAATGAGACTGAGTATTGGTATCATTTAAAAATATCAATTTTTTTTTTTCACTTTTTCCAAGAGTAGATAGTTATATTCATATATGTATTTATAATAAATATAGTTAAAGCAAATATGTTGATTACGATATTTTATATTCAATCAAATTTTGAATATTTTTTAATATCAATTGTTATTCAGGAGAAAAGGTTAAATAATGACAAAGTAAGAGAGAACTGCTTGATTTTCGATCATAAATGAATGATAATAACGAAATA;start=190606;subtype=MAC;support_ref=69;support_variant=1;type=CRYPTIC;
scaffold51_68_with_IES	MILORD	internal_eliminated_sequence	190692	190746	.	.	.	ID=MILORD.68.190692.190746;Name=MILORD.68.190692.190746;bounded_by_ta=TRUE;common_boundary=None;end=190746;ies_id=IESPGM.PTET51.1.68.180230;ies_left_dist=-1124;ies_min_dist=1124;ies_right_dist=-1153;junction_seq=tctattttgttaaacTAaaggatataactttt;read_names=J00121:27:H3GGKBBXX:5:2210:21531:3108,J00121:27:H3GGKBBXX:5:2118:5994:39277;sequence=TATGGTTAGTTATTGTTCTTAAATAAGAAAATAATTAATATCAAAATATAGACAA;start=190692;subtype=MAC;support_ref=162;support_variant=2;type=CRYPTIC;
scaffold51_68_with_IES	MILORD	internal_eliminated_sequence	190702	190746	.	.	.	ID=MILORD.68.190702.190746;Name=MILORD.68.190702.190746;bounded_by_ta=TRUE;common_boundary=None;end=190746;ies_id=IESPGM.PTET51.1.68.180230;ies_left_dist=-1134;ies_min_dist=1134;ies_right_dist=-1153;junction_seq=taaactatggttagtTAaaggatataactttt;read_names=J00121:27:H3GGKBBXX:5:2221:21958:46047,J00121:27:H3GGKBBXX:5:1124:20659:43339;sequence=TATTGTTCTTAAATAAGAAAATAATTAATATCAAAATATAGACAA;start=190702;subtype=MAC;support_ref=160;support_variant=2;type=CRYPTIC;
scaffold51_68_with_IES	MILORD	internal_eliminated_sequence	191179	194498	.	.	.	ID=MILORD.68.191179.194498;Name=MILORD.68.191179.194498;bounded_by_ta=TRUE;common_boundary=None;end=194498;ies_id=IESPGM.PTET51.1.68.183736;ies_left_dist=1921;ies_min_dist=1372;ies_right_dist=-1372;junction_seq=ttgattttgattttaTAtattcatatatgtat;read_names=J00121:27:H3GGKBBXX:5:2113:29112:27848;sequence=TATATGATTTTACATAATAAGGAATTATTTATTTTATCTTAAACACCCTCCAGCTATTAATCATCCAATATCAAGAATTTCATAAACTGATTTGCAGTGTTAATTTGAAGTCTAAGAATCTGTTTAGCAAGTTTATGTTTGAGTTTCTGCACTCAACTTATCTTGATGTCCTTTTATTGATCCATTATTTTTCATTATAATTTCCGTATTCTTGTATTCATAAATTATTGAAAACTATTTTATTGAATTTATTTAAGTCTAGAATTTATATGCATCACTCAAGAGTTCTTCTATTAATTGTAAGCCTCCATTCATATGCAATATAACTGAGCAAGTCTGGAAAATATAAATCTGTAATCTCCTTGATTGAAATTATTTACTAAAACCTACTGTCATTCCACCGAAATGAGTTGATTACTATCGATTGTAGTAATATAGAGCTTTACTGAACTATTCGTTTCTCGCCTCCTTTAAACTAATAAAATGTGGGTAAATTTTAATAGCTTTGTATGTATTTTCGTTTATCAAAATGAAATTCCATTACAATATTTGTATACATTATCCGTCCTGTGTTAGGAGTTTATTCAAAATATCCTAATTATCATCCTTAATTCCCTACATATTCATTCTGAGAGTTTTCCCATCATTCTTTTAATAAATATGGGCTCTATAGGAGGAAACACTTTTATAAATTCCAGATCCATATCTATCACAGTAGATGGTTCCTTAATCTTGTTCATCTTAAACCTCTTCTTCAATATTTGATCTGCTTTTTTAATTCATGGCCAGTCTTAAGCTTTGGAGCTCCTAACTAAGTTAGTTCATCTCTTCATGCATCTAAGGCTTTTAATTCTATTGGGGCGTGCTGAGTATCCGACTTTTCCATTTTTCGTACTATCCTTTTTATAAGTTTAAATCCTTTTGATATTTCTTAGTAGCCGTCTAAACTTTTATTTTCTCTTTTCTATTTAGGATAGTATAGGTATTTCGTATATGAAATATACCAATATGGTTGAATTTTCTCTCCTCTCTCCACTTTATTATTATTCATCGACTGTGCTTCTTTCGTTTCTTCTTCCTGAGTCTCTGCAGCTATATTCTTATGAGTGATTCCTTTTTTTAAGTCTGTTGCCTCAATTCCAAGTTGTTGGGCTATCTAGTTGAACATATTATAAAACTTCTTTCATTCGCATTCTATTATTCTTTAGTCCTTGCTGGTTTTGACCTTTTATTCCTCTCTTCTTTCTTTCCTCTATCATTGCAATCTTTTCAGAATTTCGTCTGATTTGTTCTTCAGTTTCCTTTATTGTATTGCTATTGGCTAATGTCTAATCTCCAATCATTTCATGGCACCTGCTAATTCATTAGTTTAACTAAGCAAATTAATGATTATCGGCCCATAGTCTCCAACAGAATGTTACATCATTAGAGACAAATTTCTGTCGCCGTCAACTGTGCAACCAAATTTTTGACAAATGTTGATTCTTATTCTAATTTGTTCATAAAAATATAAATCATTCAATCTTCATTTTGATGCTTTCACTTTGTTAATCCATTTTTCCTATTTGTCATTTTCCTTTGAAAATACTTCTTCAATGAATGCATTAAGGATTTCGAGGTTTTCATTCCAATGTAGAATTAAGATTTCAAATTAAAAAGCGATTATTCTTTTAATATAGGACCCAAACTATTTGGTAAATTATTGCTTCTCATGAAATTATTTAAATTCTATCATCTTTTTCGTTATTTCTCGAATTTCGTAATTATTGATTGTTCTAAGGCAGTTTTTGTTTTAGATTAATATTTTAAGATATGATTTTCTAATTTTTTAGAATATCGATTAGTTTTTGTTAACGATAATTGTTTAGATGCTGTGTTTTAACTTGACTTCATTTCATAGAATAAGTTTTTATGAATTAAGTATAAAAGAAAGAAAGCTAATCATCTATATTTCTTCTAAATTTCATTGTAATACTAATAAAGAAATTATCAGCTAATCAGAAAGTTCATTAATCGATTTTTTTGAATTAATAGAAAGGAAAGTTTTCAAATTCTATTCTATAGTATAAAGAGTGAAAATTAGTCAATTTATTAGCAATCAAATCAACTGGTTCTTGAAAGATGATTGCAATGATATTATGAAACTTAATGAAAAGTTGTTTATTAATTCTTATTACCGAAATATTAAATTTTAAATTTTGATTTATAATGAATTAGCAAATCGATGAGGCGCAACTACATCAAGATATGTCCTAAATTTCACAAATCACACAAGCTCTTACATAGGCCAATATTTTGGCACAAACAATTTAAGAAGAAAATATTAAAATGCTCTAATTATGGTAACCAAAATCTACAGCAGTTCTCATATTATCTCTTTCTATACAAATTTATCTTTTATTAATTTATATTACCCAAACNNNNNNNNNNNNNNNNNNNNNNNNNNNNNNNNNNNNNNNNNNNNNNNNNNNNNNNNNNNNNNNNNNNNNNNNNNNNNNNNNNNNNNNNNNNNNNNNNNNNNNNNNNNNNNNNNNNNNNNNNNNNNNNNNNNNNNNNNNNNNNNNNNNNNNACGGTGAATCTACTTTTCAGGATGACTGGCGGTAAGGCGCGCCTCCGTACATCATTTATCTATATATATAGCTGATAATTATTATATTTATTAATGTGAAATGGAAGATTCTATTAAAGAGCTTCATAGCTTTTTTGTACATATTAACATGCACGTATAGCCGATCTTTAAAGAAAAATATAAGAAAGATTATTTTTAATATACAATTAATTAAAAGAAATTAAAGACTTTTTAATTAATTTGATAGAAACTTATTAGATCAATTAAATAGTTGAATTTGATTGGCCTAATACCTTTCTAACGCATTGATTAAAAAGTCTATTATTGCATATTAAAAATAATCTTAATTATATTTTCCTTTCATGATCTGCAATATCTTTAATAAGAAGATATTTTAATTGTATTTTTTACTATATTTTATTTTCTTTATTCAGAACACTATAAAATGTTAAAGAGAGTTAGCTTCTGATAGAAAAGGAAAGATCGCCACAATTTTCAATATTTTAGGTTCAGGATTTAGTTTAGAATACCTATTAAACAGAGATTACATTTATTTTTGGACCCTAAAACTAACTTTTATTCTCTGTAATAATTTCATATACCTTTGTTGAAATCACAAATTCAGTCATGTAAATAGTACAGTCAAAAATGTAGAATCTTAAAAATTTCTACTTCTTAAAATGAGACTGAGTATTGGTATCATTTAAAAATATCAATTTTTTTTTTTCACTTTTTCCAAGAGTAGATAGT;start=191179;subtype=EXTERNAL;support_ref=100;support_variant=1;type=ALTERNATIVE;
scaffold51_68_with_IES	MILORD	internal_eliminated_sequence	192687	194671	.	.	.	ID=MILORD.68.192687.194671;Name=MILORD.68.192687.194671;bounded_by_ta=TRUE;common_boundary=None;end=194671;ies_id=IESPGM.PTET51.1.68.183736;ies_left_dist=413;ies_min_dist=413;ies_right_dist=-1545;junction_seq=atttgttcataaaaaTAataacgaaatatata;read_names=J00121:27:H3GGKBBXX:5:1224:15219:1068;sequence=TATAAATCATTCAATCTTCATTTTGATGCTTTCACTTTGTTAATCCATTTTTCCTATTTGTCATTTTCCTTTGAAAATACTTCTTCAATGAATGCATTAAGGATTTCGAGGTTTTCATTCCAATGTAGAATTAAGATTTCAAATTAAAAAGCGATTATTCTTTTAATATAGGACCCAAACTATTTGGTAAATTATTGCTTCTCATGAAATTATTTAAATTCTATCATCTTTTTCGTTATTTCTCGAATTTCGTAATTATTGATTGTTCTAAGGCAGTTTTTGTTTTAGATTAATATTTTAAGATATGATTTTCTAATTTTTTAGAATATCGATTAGTTTTTGTTAACGATAATTGTTTAGATGCTGTGTTTTAACTTGACTTCATTTCATAGAATAAGTTTTTATGAATTAAGTATAAAAGAAAGAAAGCTAATCATCTATATTTCTTCTAAATTTCATTGTAATACTAATAAAGAAATTATCAGCTAATCAGAAAGTTCATTAATCGATTTTTTTGAATTAATAGAAAGGAAAGTTTTCAAATTCTATTCTATAGTATAAAGAGTGAAAATTAGTCAATTTATTAGCAATCAAATCAACTGGTTCTTGAAAGATGATTGCAATGATATTATGAAACTTAATGAAAAGTTGTTTATTAATTCTTATTACCGAAATATTAAATTTTAAATTTTGATTTATAATGAATTAGCAAATCGATGAGGCGCAACTACATCAAGATATGTCCTAAATTTCACAAATCACACAAGCTCTTACATAGGCCAATATTTTGGCACAAACAATTTAAGAAGAAAATATTAAAATGCTCTAATTATGGTAACCAAAATCTACAGCAGTTCTCATATTATCTCTTTCTATACAAATTTATCTTTTATTAATTTATATTACCCAAACNNNNNNNNNNNNNNNNNNNNNNNNNNNNNNNNNNNNNNNNNNNNNNNNNNNNNNNNNNNNNNNNNNNNNNNNNNNNNNNNNNNNNNNNNNNNNNNNNNNNNNNNNNNNNNNNNNNNNNNNNNNNNNNNNNNNNNNNNNNNNNNNNNNNNNACGGTGAATCTACTTTTCAGGATGACTGGCGGTAAGGCGCGCCTCCGTACATCATTTATCTATATATATAGCTGATAATTATTATATTTATTAATGTGAAATGGAAGATTCTATTAAAGAGCTTCATAGCTTTTTTGTACATATTAACATGCACGTATAGCCGATCTTTAAAGAAAAATATAAGAAAGATTATTTTTAATATACAATTAATTAAAAGAAATTAAAGACTTTTTAATTAATTTGATAGAAACTTATTAGATCAATTAAATAGTTGAATTTGATTGGCCTAATACCTTTCTAACGCATTGATTAAAAAGTCTATTATTGCATATTAAAAATAATCTTAATTATATTTTCCTTTCATGATCTGCAATATCTTTAATAAGAAGATATTTTAATTGTATTTTTTACTATATTTTATTTTCTTTATTCAGAACACTATAAAATGTTAAAGAGAGTTAGCTTCTGATAGAAAAGGAAAGATCGCCACAATTTTCAATATTTTAGGTTCAGGATTTAGTTTAGAATACCTATTAAACAGAGATTACATTTATTTTTGGACCCTAAAACTAACTTTTATTCTCTGTAATAATTTCATATACCTTTGTTGAAATCACAAATTCAGTCATGTAAATAGTACAGTCAAAAATGTAGAATCTTAAAAATTTCTACTTCTTAAAATGAGACTGAGTATTGGTATCATTTAAAAATATCAATTTTTTTTTTTCACTTTTTCCAAGAGTAGATAGTTATATTCATATATGTATTTATAATAAATATAGTTAAAGCAAATATGTTGATTACGATATTTTATATTCAATCAAATTTTGAATATTTTTTAATATCAATTGTTATTCAGGAGAAAAGGTTAAATAATGACAAAGTAAGAGAGAACTGCTTGATTTTCGATCATAAATGAATGA;start=192687;subtype=EXTERNAL;support_ref=109;support_variant=1;type=ALTERNATIVE;
scaffold51_68_with_IES	MILORD	internal_eliminated_sequence	193100	193126	.	.	.	ID=MILORD.68.193100.193126;Name=MILORD.68.193100.193126;bounded_by_ta=TRUE;common_boundary=Both;end=193126;ies_id=IESPGM.PTET51.1.68.183736;ies_left_dist=0;ies_min_dist=0;ies_right_dist=0;junction_seq=tttttatgaattaagTAtttcttctaaatttc;read_names=J00121:27:H3GGKBBXX:5:1127:11089:11425,J00121:27:H3GGKBBXX:5:1118:14823:28762,J00121:27:H3GGKBBXX:5:1105:10429:46504,J00121:27:H3GGKBBXX:5:1123:17787:47366,J00121:27:H3GGKBBXX:5:1219:4696:4708,J00121:27:H3GGKBBXX:5:1102:8511:1437,J00121:27:H3GGKBBXX:5:2120:7304:1349,J00121:27:H3GGKBBXX:5:1219:15818:23698,J00121:27:H3GGKBBXX:5:1107:6705:18353,J00121:27:H3GGKBBXX:5:2110:15179:18370,J00121:27:H3GGKBBXX:5:1220:19390:18599,J00121:27:H3GGKBBXX:5:2121:24211:45625,J00121:27:H3GGKBBXX:5:2127:29883:47928,J00121:27:H3GGKBBXX:5:1225:25875:44992,J00121:27:H3GGKBBXX:5:1109:9820:30679,J00121:27:H3GGKBBXX:5:2218:15229:30310,J00121:27:H3GGKBBXX:5:1107:10906:14660,J00121:27:H3GGKBBXX:5:1128:4158:1877,J00121:27:H3GGKBBXX:5:1126:14976:13130,J00121:27:H3GGKBBXX:5:2201:3691:4796;sequence=TATAAAAGAAAGAAAGCTAATCATCTA;start=193100;subtype=IES;support_ref=0;support_variant=20;type=IES;
scaffold51_68_with_IES	MILORD	internal_eliminated_sequence	193243	194189	.	.	.	ID=MILORD.68.193243.194189;Name=MILORD.68.193243.194189;bounded_by_ta=TRUE;common_boundary=None;end=194189;ies_id=IESPGM.PTET51.1.68.183736;ies_left_dist=-143;ies_min_dist=143;ies_right_dist=-1063;junction_seq=aattctattctatagTAaaatgttaaagagag;read_names=J00121:27:H3GGKBBXX:5:2218:9080:40297;sequence=TATAAAGAGTGAAAATTAGTCAATTTATTAGCAATCAAATCAACTGGTTCTTGAAAGATGATTGCAATGATATTATGAAACTTAATGAAAAGTTGTTTATTAATTCTTATTACCGAAATATTAAATTTTAAATTTTGATTTATAATGAATTAGCAAATCGATGAGGCGCAACTACATCAAGATATGTCCTAAATTTCACAAATCACACAAGCTCTTACATAGGCCAATATTTTGGCACAAACAATTTAAGAAGAAAATATTAAAATGCTCTAATTATGGTAACCAAAATCTACAGCAGTTCTCATATTATCTCTTTCTATACAAATTTATCTTTTATTAATTTATATTACCCAAACNNNNNNNNNNNNNNNNNNNNNNNNNNNNNNNNNNNNNNNNNNNNNNNNNNNNNNNNNNNNNNNNNNNNNNNNNNNNNNNNNNNNNNNNNNNNNNNNNNNNNNNNNNNNNNNNNNNNNNNNNNNNNNNNNNNNNNNNNNNNNNNNNNNNNNACGGTGAATCTACTTTTCAGGATGACTGGCGGTAAGGCGCGCCTCCGTACATCATTTATCTATATATATAGCTGATAATTATTATATTTATTAATGTGAAATGGAAGATTCTATTAAAGAGCTTCATAGCTTTTTTGTACATATTAACATGCACGTATAGCCGATCTTTAAAGAAAAATATAAGAAAGATTATTTTTAATATACAATTAATTAAAAGAAATTAAAGACTTTTTAATTAATTTGATAGAAACTTATTAGATCAATTAAATAGTTGAATTTGATTGGCCTAATACCTTTCTAACGCATTGATTAAAAAGTCTATTATTGCATATTAAAAATAATCTTAATTATATTTTCCTTTCATGATCTGCAATATCTTTAATAAGAAGATATTTTAATTGTATTTTTTACTATATTTTATTTTCTTTATTCAGAACACTA;start=193243;subtype=MAC;support_ref=47;support_variant=1;type=CRYPTIC;
scaffold51_68_with_IES	MILORD	internal_eliminated_sequence	193268	194500	.	.	.	ID=MILORD.68.193268.194500;Name=MILORD.68.193268.194500;bounded_by_ta=TRUE;common_boundary=None;end=194500;ies_id=IESPGM.PTET51.1.68.183736;ies_left_dist=-168;ies_min_dist=168;ies_right_dist=-1374;junction_seq=gaaaattagtcaattTAttcatatatgtattt;read_names=J00121:27:H3GGKBBXX:5:2224:19603:13834;sequence=TATTAGCAATCAAATCAACTGGTTCTTGAAAGATGATTGCAATGATATTATGAAACTTAATGAAAAGTTGTTTATTAATTCTTATTACCGAAATATTAAATTTTAAATTTTGATTTATAATGAATTAGCAAATCGATGAGGCGCAACTACATCAAGATATGTCCTAAATTTCACAAATCACACAAGCTCTTACATAGGCCAATATTTTGGCACAAACAATTTAAGAAGAAAATATTAAAATGCTCTAATTATGGTAACCAAAATCTACAGCAGTTCTCATATTATCTCTTTCTATACAAATTTATCTTTTATTAATTTATATTACCCAAACNNNNNNNNNNNNNNNNNNNNNNNNNNNNNNNNNNNNNNNNNNNNNNNNNNNNNNNNNNNNNNNNNNNNNNNNNNNNNNNNNNNNNNNNNNNNNNNNNNNNNNNNNNNNNNNNNNNNNNNNNNNNNNNNNNNNNNNNNNNNNNNNNNNNNNACGGTGAATCTACTTTTCAGGATGACTGGCGGTAAGGCGCGCCTCCGTACATCATTTATCTATATATATAGCTGATAATTATTATATTTATTAATGTGAAATGGAAGATTCTATTAAAGAGCTTCATAGCTTTTTTGTACATATTAACATGCACGTATAGCCGATCTTTAAAGAAAAATATAAGAAAGATTATTTTTAATATACAATTAATTAAAAGAAATTAAAGACTTTTTAATTAATTTGATAGAAACTTATTAGATCAATTAAATAGTTGAATTTGATTGGCCTAATACCTTTCTAACGCATTGATTAAAAAGTCTATTATTGCATATTAAAAATAATCTTAATTATATTTTCCTTTCATGATCTGCAATATCTTTAATAAGAAGATATTTTAATTGTATTTTTTACTATATTTTATTTTCTTTATTCAGAACACTATAAAATGTTAAAGAGAGTTAGCTTCTGATAGAAAAGGAAAGATCGCCACAATTTTCAATATTTTAGGTTCAGGATTTAGTTTAGAATACCTATTAAACAGAGATTACATTTATTTTTGGACCCTAAAACTAACTTTTATTCTCTGTAATAATTTCATATACCTTTGTTGAAATCACAAATTCAGTCATGTAAATAGTACAGTCAAAAATGTAGAATCTTAAAAATTTCTACTTCTTAAAATGAGACTGAGTATTGGTATCATTTAAAAATATCAATTTTTTTTTTTCACTTTTTCCAAGAGTAGATAGTTA;start=193268;subtype=MAC;support_ref=43;support_variant=1;type=CRYPTIC;
scaffold51_68_with_IES	MILORD	internal_eliminated_sequence	193268	194521	.	.	.	ID=MILORD.68.193268.194521;Name=MILORD.68.193268.194521;bounded_by_ta=TRUE;common_boundary=None;end=194521;ies_id=IESPGM.PTET51.1.68.183736;ies_left_dist=-168;ies_min_dist=168;ies_right_dist=-1395;junction_seq=gaaaattagtcaattTAaatatagttaaagca;read_names=J00121:27:H3GGKBBXX:5:1122:5264:35479,J00121:27:H3GGKBBXX:5:1207:12865:15065;sequence=TATTAGCAATCAAATCAACTGGTTCTTGAAAGATGATTGCAATGATATTATGAAACTTAATGAAAAGTTGTTTATTAATTCTTATTACCGAAATATTAAATTTTAAATTTTGATTTATAATGAATTAGCAAATCGATGAGGCGCAACTACATCAAGATATGTCCTAAATTTCACAAATCACACAAGCTCTTACATAGGCCAATATTTTGGCACAAACAATTTAAGAAGAAAATATTAAAATGCTCTAATTATGGTAACCAAAATCTACAGCAGTTCTCATATTATCTCTTTCTATACAAATTTATCTTTTATTAATTTATATTACCCAAACNNNNNNNNNNNNNNNNNNNNNNNNNNNNNNNNNNNNNNNNNNNNNNNNNNNNNNNNNNNNNNNNNNNNNNNNNNNNNNNNNNNNNNNNNNNNNNNNNNNNNNNNNNNNNNNNNNNNNNNNNNNNNNNNNNNNNNNNNNNNNNNNNNNNNNACGGTGAATCTACTTTTCAGGATGACTGGCGGTAAGGCGCGCCTCCGTACATCATTTATCTATATATATAGCTGATAATTATTATATTTATTAATGTGAAATGGAAGATTCTATTAAAGAGCTTCATAGCTTTTTTGTACATATTAACATGCACGTATAGCCGATCTTTAAAGAAAAATATAAGAAAGATTATTTTTAATATACAATTAATTAAAAGAAATTAAAGACTTTTTAATTAATTTGATAGAAACTTATTAGATCAATTAAATAGTTGAATTTGATTGGCCTAATACCTTTCTAACGCATTGATTAAAAAGTCTATTATTGCATATTAAAAATAATCTTAATTATATTTTCCTTTCATGATCTGCAATATCTTTAATAAGAAGATATTTTAATTGTATTTTTTACTATATTTTATTTTCTTTATTCAGAACACTATAAAATGTTAAAGAGAGTTAGCTTCTGATAGAAAAGGAAAGATCGCCACAATTTTCAATATTTTAGGTTCAGGATTTAGTTTAGAATACCTATTAAACAGAGATTACATTTATTTTTGGACCCTAAAACTAACTTTTATTCTCTGTAATAATTTCATATACCTTTGTTGAAATCACAAATTCAGTCATGTAAATAGTACAGTCAAAAATGTAGAATCTTAAAAATTTCTACTTCTTAAAATGAGACTGAGTATTGGTATCATTTAAAAATATCAATTTTTTTTTTTCACTTTTTCCAAGAGTAGATAGTTATATTCATATATGTATTTATAA;start=193268;subtype=MAC;support_ref=86;support_variant=2;type=CRYPTIC;
scaffold51_68_with_IES	MILORD	internal_eliminated_sequence	193313	193810	.	.	.	ID=MILORD.68.193313.193810;Name=MILORD.68.193313.193810;bounded_by_ta=TRUE;common_boundary=None;end=193810;ies_id=IESPGM.PTET51.1.68.183736;ies_left_dist=-213;ies_min_dist=213;ies_right_dist=-684;junction_seq=agatgattgcaatgaTAtatatagctgataat;read_names=J00121:27:H3GGKBBXX:5:1221:26240:43620,J00121:27:H3GGKBBXX:5:1217:23257:44886;sequence=TATTATGAAACTTAATGAAAAGTTGTTTATTAATTCTTATTACCGAAATATTAAATTTTAAATTTTGATTTATAATGAATTAGCAAATCGATGAGGCGCAACTACATCAAGATATGTCCTAAATTTCACAAATCACACAAGCTCTTACATAGGCCAATATTTTGGCACAAACAATTTAAGAAGAAAATATTAAAATGCTCTAATTATGGTAACCAAAATCTACAGCAGTTCTCATATTATCTCTTTCTATACAAATTTATCTTTTATTAATTTATATTACCCAAACNNNNNNNNNNNNNNNNNNNNNNNNNNNNNNNNNNNNNNNNNNNNNNNNNNNNNNNNNNNNNNNNNNNNNNNNNNNNNNNNNNNNNNNNNNNNNNNNNNNNNNNNNNNNNNNNNNNNNNNNNNNNNNNNNNNNNNNNNNNNNNNNNNNNNNACGGTGAATCTACTTTTCAGGATGACTGGCGGTAAGGCGCGCCTCCGTACATCATTTATCTA;start=193313;subtype=MAC;support_ref=22;support_variant=2;type=CRYPTIC;
scaffold51_68_with_IES	MILORD	internal_eliminated_sequence	193313	194518	.	.	.	ID=MILORD.68.193313.194518;Name=MILORD.68.193313.194518;bounded_by_ta=TRUE;common_boundary=None;end=194518;ies_id=IESPGM.PTET51.1.68.183736;ies_left_dist=-213;ies_min_dist=213;ies_right_dist=-1392;junction_seq=agatgattgcaatgaTAataaatatagttaaa;read_names=J00121:27:H3GGKBBXX:5:2203:13910:20322,J00121:27:H3GGKBBXX:5:2225:20963:12040;sequence=TATTATGAAACTTAATGAAAAGTTGTTTATTAATTCTTATTACCGAAATATTAAATTTTAAATTTTGATTTATAATGAATTAGCAAATCGATGAGGCGCAACTACATCAAGATATGTCCTAAATTTCACAAATCACACAAGCTCTTACATAGGCCAATATTTTGGCACAAACAATTTAAGAAGAAAATATTAAAATGCTCTAATTATGGTAACCAAAATCTACAGCAGTTCTCATATTATCTCTTTCTATACAAATTTATCTTTTATTAATTTATATTACCCAAACNNNNNNNNNNNNNNNNNNNNNNNNNNNNNNNNNNNNNNNNNNNNNNNNNNNNNNNNNNNNNNNNNNNNNNNNNNNNNNNNNNNNNNNNNNNNNNNNNNNNNNNNNNNNNNNNNNNNNNNNNNNNNNNNNNNNNNNNNNNNNNNNNNNNNNACGGTGAATCTACTTTTCAGGATGACTGGCGGTAAGGCGCGCCTCCGTACATCATTTATCTATATATATAGCTGATAATTATTATATTTATTAATGTGAAATGGAAGATTCTATTAAAGAGCTTCATAGCTTTTTTGTACATATTAACATGCACGTATAGCCGATCTTTAAAGAAAAATATAAGAAAGATTATTTTTAATATACAATTAATTAAAAGAAATTAAAGACTTTTTAATTAATTTGATAGAAACTTATTAGATCAATTAAATAGTTGAATTTGATTGGCCTAATACCTTTCTAACGCATTGATTAAAAAGTCTATTATTGCATATTAAAAATAATCTTAATTATATTTTCCTTTCATGATCTGCAATATCTTTAATAAGAAGATATTTTAATTGTATTTTTTACTATATTTTATTTTCTTTATTCAGAACACTATAAAATGTTAAAGAGAGTTAGCTTCTGATAGAAAAGGAAAGATCGCCACAATTTTCAATATTTTAGGTTCAGGATTTAGTTTAGAATACCTATTAAACAGAGATTACATTTATTTTTGGACCCTAAAACTAACTTTTATTCTCTGTAATAATTTCATATACCTTTGTTGAAATCACAAATTCAGTCATGTAAATAGTACAGTCAAAAATGTAGAATCTTAAAAATTTCTACTTCTTAAAATGAGACTGAGTATTGGTATCATTTAAAAATATCAATTTTTTTTTTTCACTTTTTCCAAGAGTAGATAGTTATATTCATATATGTATTTA;start=193313;subtype=MAC;support_ref=44;support_variant=2;type=CRYPTIC;
scaffold51_68_with_IES	MILORD	internal_eliminated_sequence	193313	194275	.	.	.	ID=MILORD.68.193313.194275;Name=MILORD.68.193313.194275;bounded_by_ta=TRUE;common_boundary=None;end=194275;ies_id=IESPGM.PTET51.1.68.183736;ies_left_dist=-213;ies_min_dist=213;ies_right_dist=-1149;junction_seq=agatgattgcaatgaTAcctattaaacagaga;read_names=J00121:27:H3GGKBBXX:5:1106:26717:27109;sequence=TATTATGAAACTTAATGAAAAGTTGTTTATTAATTCTTATTACCGAAATATTAAATTTTAAATTTTGATTTATAATGAATTAGCAAATCGATGAGGCGCAACTACATCAAGATATGTCCTAAATTTCACAAATCACACAAGCTCTTACATAGGCCAATATTTTGGCACAAACAATTTAAGAAGAAAATATTAAAATGCTCTAATTATGGTAACCAAAATCTACAGCAGTTCTCATATTATCTCTTTCTATACAAATTTATCTTTTATTAATTTATATTACCCAAACNNNNNNNNNNNNNNNNNNNNNNNNNNNNNNNNNNNNNNNNNNNNNNNNNNNNNNNNNNNNNNNNNNNNNNNNNNNNNNNNNNNNNNNNNNNNNNNNNNNNNNNNNNNNNNNNNNNNNNNNNNNNNNNNNNNNNNNNNNNNNNNNNNNNNNACGGTGAATCTACTTTTCAGGATGACTGGCGGTAAGGCGCGCCTCCGTACATCATTTATCTATATATATAGCTGATAATTATTATATTTATTAATGTGAAATGGAAGATTCTATTAAAGAGCTTCATAGCTTTTTTGTACATATTAACATGCACGTATAGCCGATCTTTAAAGAAAAATATAAGAAAGATTATTTTTAATATACAATTAATTAAAAGAAATTAAAGACTTTTTAATTAATTTGATAGAAACTTATTAGATCAATTAAATAGTTGAATTTGATTGGCCTAATACCTTTCTAACGCATTGATTAAAAAGTCTATTATTGCATATTAAAAATAATCTTAATTATATTTTCCTTTCATGATCTGCAATATCTTTAATAAGAAGATATTTTAATTGTATTTTTTACTATATTTTATTTTCTTTATTCAGAACACTATAAAATGTTAAAGAGAGTTAGCTTCTGATAGAAAAGGAAAGATCGCCACAATTTTCAATATTTTAGGTTCAGGATTTAGTTTAGAA;start=193313;subtype=MAC;support_ref=22;support_variant=1;type=CRYPTIC;
scaffold51_68_with_IES	MILORD	internal_eliminated_sequence	193313	194161	.	.	.	ID=MILORD.68.193313.194161;Name=MILORD.68.193313.194161;bounded_by_ta=TRUE;common_boundary=None;end=194161;ies_id=IESPGM.PTET51.1.68.183736;ies_left_dist=-213;ies_min_dist=213;ies_right_dist=-1035;junction_seq=agatgattgcaatgaTAttttattttctttat;read_names=J00121:27:H3GGKBBXX:5:1121:23906:39998;sequence=TATTATGAAACTTAATGAAAAGTTGTTTATTAATTCTTATTACCGAAATATTAAATTTTAAATTTTGATTTATAATGAATTAGCAAATCGATGAGGCGCAACTACATCAAGATATGTCCTAAATTTCACAAATCACACAAGCTCTTACATAGGCCAATATTTTGGCACAAACAATTTAAGAAGAAAATATTAAAATGCTCTAATTATGGTAACCAAAATCTACAGCAGTTCTCATATTATCTCTTTCTATACAAATTTATCTTTTATTAATTTATATTACCCAAACNNNNNNNNNNNNNNNNNNNNNNNNNNNNNNNNNNNNNNNNNNNNNNNNNNNNNNNNNNNNNNNNNNNNNNNNNNNNNNNNNNNNNNNNNNNNNNNNNNNNNNNNNNNNNNNNNNNNNNNNNNNNNNNNNNNNNNNNNNNNNNNNNNNNNNACGGTGAATCTACTTTTCAGGATGACTGGCGGTAAGGCGCGCCTCCGTACATCATTTATCTATATATATAGCTGATAATTATTATATTTATTAATGTGAAATGGAAGATTCTATTAAAGAGCTTCATAGCTTTTTTGTACATATTAACATGCACGTATAGCCGATCTTTAAAGAAAAATATAAGAAAGATTATTTTTAATATACAATTAATTAAAAGAAATTAAAGACTTTTTAATTAATTTGATAGAAACTTATTAGATCAATTAAATAGTTGAATTTGATTGGCCTAATACCTTTCTAACGCATTGATTAAAAAGTCTATTATTGCATATTAAAAATAATCTTAATTATATTTTCCTTTCATGATCTGCAATATCTTTAATAAGAAGATATTTTAATTGTATTTTTTACTA;start=193313;subtype=MAC;support_ref=22;support_variant=1;type=CRYPTIC;
scaffold51_68_with_IES	MILORD	internal_eliminated_sequence	193313	194554	.	.	.	ID=MILORD.68.193313.194554;Name=MILORD.68.193313.194554;bounded_by_ta=TRUE;common_boundary=None;end=194554;ies_id=IESPGM.PTET51.1.68.183736;ies_left_dist=-213;ies_min_dist=213;ies_right_dist=-1428;junction_seq=agatgattgcaatgaTAttttatattcaatca;read_names=J00121:27:H3GGKBBXX:5:2124:27438:39963;sequence=TATTATGAAACTTAATGAAAAGTTGTTTATTAATTCTTATTACCGAAATATTAAATTTTAAATTTTGATTTATAATGAATTAGCAAATCGATGAGGCGCAACTACATCAAGATATGTCCTAAATTTCACAAATCACACAAGCTCTTACATAGGCCAATATTTTGGCACAAACAATTTAAGAAGAAAATATTAAAATGCTCTAATTATGGTAACCAAAATCTACAGCAGTTCTCATATTATCTCTTTCTATACAAATTTATCTTTTATTAATTTATATTACCCAAACNNNNNNNNNNNNNNNNNNNNNNNNNNNNNNNNNNNNNNNNNNNNNNNNNNNNNNNNNNNNNNNNNNNNNNNNNNNNNNNNNNNNNNNNNNNNNNNNNNNNNNNNNNNNNNNNNNNNNNNNNNNNNNNNNNNNNNNNNNNNNNNNNNNNNNACGGTGAATCTACTTTTCAGGATGACTGGCGGTAAGGCGCGCCTCCGTACATCATTTATCTATATATATAGCTGATAATTATTATATTTATTAATGTGAAATGGAAGATTCTATTAAAGAGCTTCATAGCTTTTTTGTACATATTAACATGCACGTATAGCCGATCTTTAAAGAAAAATATAAGAAAGATTATTTTTAATATACAATTAATTAAAAGAAATTAAAGACTTTTTAATTAATTTGATAGAAACTTATTAGATCAATTAAATAGTTGAATTTGATTGGCCTAATACCTTTCTAACGCATTGATTAAAAAGTCTATTATTGCATATTAAAAATAATCTTAATTATATTTTCCTTTCATGATCTGCAATATCTTTAATAAGAAGATATTTTAATTGTATTTTTTACTATATTTTATTTTCTTTATTCAGAACACTATAAAATGTTAAAGAGAGTTAGCTTCTGATAGAAAAGGAAAGATCGCCACAATTTTCAATATTTTAGGTTCAGGATTTAGTTTAGAATACCTATTAAACAGAGATTACATTTATTTTTGGACCCTAAAACTAACTTTTATTCTCTGTAATAATTTCATATACCTTTGTTGAAATCACAAATTCAGTCATGTAAATAGTACAGTCAAAAATGTAGAATCTTAAAAATTTCTACTTCTTAAAATGAGACTGAGTATTGGTATCATTTAAAAATATCAATTTTTTTTTTTCACTTTTTCCAAGAGTAGATAGTTATATTCATATATGTATTTATAATAAATATAGTTAAAGCAAATATGTTGATTACGA;start=193313;subtype=MAC;support_ref=22;support_variant=1;type=CRYPTIC;
scaffold51_68_with_IES	MILORD	internal_eliminated_sequence	193313	194508	.	.	.	ID=MILORD.68.193313.194508;Name=MILORD.68.193313.194508;bounded_by_ta=TRUE;common_boundary=None;end=194508;ies_id=IESPGM.PTET51.1.68.183736;ies_left_dist=-213;ies_min_dist=213;ies_right_dist=-1382;junction_seq=agatgattgcaatgaTAtgtatttataataaa;read_names=J00121:27:H3GGKBBXX:5:2114:18365:12392;sequence=TATTATGAAACTTAATGAAAAGTTGTTTATTAATTCTTATTACCGAAATATTAAATTTTAAATTTTGATTTATAATGAATTAGCAAATCGATGAGGCGCAACTACATCAAGATATGTCCTAAATTTCACAAATCACACAAGCTCTTACATAGGCCAATATTTTGGCACAAACAATTTAAGAAGAAAATATTAAAATGCTCTAATTATGGTAACCAAAATCTACAGCAGTTCTCATATTATCTCTTTCTATACAAATTTATCTTTTATTAATTTATATTACCCAAACNNNNNNNNNNNNNNNNNNNNNNNNNNNNNNNNNNNNNNNNNNNNNNNNNNNNNNNNNNNNNNNNNNNNNNNNNNNNNNNNNNNNNNNNNNNNNNNNNNNNNNNNNNNNNNNNNNNNNNNNNNNNNNNNNNNNNNNNNNNNNNNNNNNNNNACGGTGAATCTACTTTTCAGGATGACTGGCGGTAAGGCGCGCCTCCGTACATCATTTATCTATATATATAGCTGATAATTATTATATTTATTAATGTGAAATGGAAGATTCTATTAAAGAGCTTCATAGCTTTTTTGTACATATTAACATGCACGTATAGCCGATCTTTAAAGAAAAATATAAGAAAGATTATTTTTAATATACAATTAATTAAAAGAAATTAAAGACTTTTTAATTAATTTGATAGAAACTTATTAGATCAATTAAATAGTTGAATTTGATTGGCCTAATACCTTTCTAACGCATTGATTAAAAAGTCTATTATTGCATATTAAAAATAATCTTAATTATATTTTCCTTTCATGATCTGCAATATCTTTAATAAGAAGATATTTTAATTGTATTTTTTACTATATTTTATTTTCTTTATTCAGAACACTATAAAATGTTAAAGAGAGTTAGCTTCTGATAGAAAAGGAAAGATCGCCACAATTTTCAATATTTTAGGTTCAGGATTTAGTTTAGAATACCTATTAAACAGAGATTACATTTATTTTTGGACCCTAAAACTAACTTTTATTCTCTGTAATAATTTCATATACCTTTGTTGAAATCACAAATTCAGTCATGTAAATAGTACAGTCAAAAATGTAGAATCTTAAAAATTTCTACTTCTTAAAATGAGACTGAGTATTGGTATCATTTAAAAATATCAATTTTTTTTTTTCACTTTTTCCAAGAGTAGATAGTTATATTCATA;start=193313;subtype=MAC;support_ref=22;support_variant=1;type=CRYPTIC;
scaffold51_68_with_IES	MILORD	internal_eliminated_sequence	193313	194682	.	.	.	ID=MILORD.68.193313.194682;Name=MILORD.68.193313.194682;bounded_by_ta=TRUE;common_boundary=None;end=194682;ies_id=IESPGM.PTET51.1.68.183736;ies_left_dist=-213;ies_min_dist=213;ies_right_dist=-1556;junction_seq=agatgattgcaatgaTAtatatataaatatat;read_names=J00121:27:H3GGKBBXX:5:1219:20557:18194,J00121:27:H3GGKBBXX:5:1221:13616:15873;sequence=TATTATGAAACTTAATGAAAAGTTGTTTATTAATTCTTATTACCGAAATATTAAATTTTAAATTTTGATTTATAATGAATTAGCAAATCGATGAGGCGCAACTACATCAAGATATGTCCTAAATTTCACAAATCACACAAGCTCTTACATAGGCCAATATTTTGGCACAAACAATTTAAGAAGAAAATATTAAAATGCTCTAATTATGGTAACCAAAATCTACAGCAGTTCTCATATTATCTCTTTCTATACAAATTTATCTTTTATTAATTTATATTACCCAAACNNNNNNNNNNNNNNNNNNNNNNNNNNNNNNNNNNNNNNNNNNNNNNNNNNNNNNNNNNNNNNNNNNNNNNNNNNNNNNNNNNNNNNNNNNNNNNNNNNNNNNNNNNNNNNNNNNNNNNNNNNNNNNNNNNNNNNNNNNNNNNNNNNNNNNACGGTGAATCTACTTTTCAGGATGACTGGCGGTAAGGCGCGCCTCCGTACATCATTTATCTATATATATAGCTGATAATTATTATATTTATTAATGTGAAATGGAAGATTCTATTAAAGAGCTTCATAGCTTTTTTGTACATATTAACATGCACGTATAGCCGATCTTTAAAGAAAAATATAAGAAAGATTATTTTTAATATACAATTAATTAAAAGAAATTAAAGACTTTTTAATTAATTTGATAGAAACTTATTAGATCAATTAAATAGTTGAATTTGATTGGCCTAATACCTTTCTAACGCATTGATTAAAAAGTCTATTATTGCATATTAAAAATAATCTTAATTATATTTTCCTTTCATGATCTGCAATATCTTTAATAAGAAGATATTTTAATTGTATTTTTTACTATATTTTATTTTCTTTATTCAGAACACTATAAAATGTTAAAGAGAGTTAGCTTCTGATAGAAAAGGAAAGATCGCCACAATTTTCAATATTTTAGGTTCAGGATTTAGTTTAGAATACCTATTAAACAGAGATTACATTTATTTTTGGACCCTAAAACTAACTTTTATTCTCTGTAATAATTTCATATACCTTTGTTGAAATCACAAATTCAGTCATGTAAATAGTACAGTCAAAAATGTAGAATCTTAAAAATTTCTACTTCTTAAAATGAGACTGAGTATTGGTATCATTTAAAAATATCAATTTTTTTTTTTCACTTTTTCCAAGAGTAGATAGTTATATTCATATATGTATTTATAATAAATATAGTTAAAGCAAATATGTTGATTACGATATTTTATATTCAATCAAATTTTGAATATTTTTTAATATCAATTGTTATTCAGGAGAAAAGGTTAAATAATGACAAAGTAAGAGAGAACTGCTTGATTTTCGATCATAAATGAATGATAATAACGAAA;start=193313;subtype=MAC;support_ref=44;support_variant=2;type=CRYPTIC;
scaffold51_68_with_IES	MILORD	internal_eliminated_sequence	193313	194500	.	.	.	ID=MILORD.68.193313.194500;Name=MILORD.68.193313.194500;bounded_by_ta=TRUE;common_boundary=None;end=194500;ies_id=IESPGM.PTET51.1.68.183736;ies_left_dist=-213;ies_min_dist=213;ies_right_dist=-1374;junction_seq=agatgattgcaatgaTAttcatatatgtattt;read_names=J00121:27:H3GGKBBXX:5:1223:12479:25369;sequence=TATTATGAAACTTAATGAAAAGTTGTTTATTAATTCTTATTACCGAAATATTAAATTTTAAATTTTGATTTATAATGAATTAGCAAATCGATGAGGCGCAACTACATCAAGATATGTCCTAAATTTCACAAATCACACAAGCTCTTACATAGGCCAATATTTTGGCACAAACAATTTAAGAAGAAAATATTAAAATGCTCTAATTATGGTAACCAAAATCTACAGCAGTTCTCATATTATCTCTTTCTATACAAATTTATCTTTTATTAATTTATATTACCCAAACNNNNNNNNNNNNNNNNNNNNNNNNNNNNNNNNNNNNNNNNNNNNNNNNNNNNNNNNNNNNNNNNNNNNNNNNNNNNNNNNNNNNNNNNNNNNNNNNNNNNNNNNNNNNNNNNNNNNNNNNNNNNNNNNNNNNNNNNNNNNNNNNNNNNNNACGGTGAATCTACTTTTCAGGATGACTGGCGGTAAGGCGCGCCTCCGTACATCATTTATCTATATATATAGCTGATAATTATTATATTTATTAATGTGAAATGGAAGATTCTATTAAAGAGCTTCATAGCTTTTTTGTACATATTAACATGCACGTATAGCCGATCTTTAAAGAAAAATATAAGAAAGATTATTTTTAATATACAATTAATTAAAAGAAATTAAAGACTTTTTAATTAATTTGATAGAAACTTATTAGATCAATTAAATAGTTGAATTTGATTGGCCTAATACCTTTCTAACGCATTGATTAAAAAGTCTATTATTGCATATTAAAAATAATCTTAATTATATTTTCCTTTCATGATCTGCAATATCTTTAATAAGAAGATATTTTAATTGTATTTTTTACTATATTTTATTTTCTTTATTCAGAACACTATAAAATGTTAAAGAGAGTTAGCTTCTGATAGAAAAGGAAAGATCGCCACAATTTTCAATATTTTAGGTTCAGGATTTAGTTTAGAATACCTATTAAACAGAGATTACATTTATTTTTGGACCCTAAAACTAACTTTTATTCTCTGTAATAATTTCATATACCTTTGTTGAAATCACAAATTCAGTCATGTAAATAGTACAGTCAAAAATGTAGAATCTTAAAAATTTCTACTTCTTAAAATGAGACTGAGTATTGGTATCATTTAAAAATATCAATTTTTTTTTTTCACTTTTTCCAAGAGTAGATAGTTA;start=193313;subtype=MAC;support_ref=22;support_variant=1;type=CRYPTIC;
scaffold51_68_with_IES	MILORD	internal_eliminated_sequence	193313	194521	.	.	.	ID=MILORD.68.193313.194521;Name=MILORD.68.193313.194521;bounded_by_ta=TRUE;common_boundary=None;end=194521;ies_id=IESPGM.PTET51.1.68.183736;ies_left_dist=-213;ies_min_dist=213;ies_right_dist=-1395;junction_seq=agatgattgcaatgaTAaatatagttaaagca;read_names=J00121:27:H3GGKBBXX:5:2215:5710:25668,J00121:27:H3GGKBBXX:5:2220:1895:22221,J00121:27:H3GGKBBXX:5:2106:10003:31206;sequence=TATTATGAAACTTAATGAAAAGTTGTTTATTAATTCTTATTACCGAAATATTAAATTTTAAATTTTGATTTATAATGAATTAGCAAATCGATGAGGCGCAACTACATCAAGATATGTCCTAAATTTCACAAATCACACAAGCTCTTACATAGGCCAATATTTTGGCACAAACAATTTAAGAAGAAAATATTAAAATGCTCTAATTATGGTAACCAAAATCTACAGCAGTTCTCATATTATCTCTTTCTATACAAATTTATCTTTTATTAATTTATATTACCCAAACNNNNNNNNNNNNNNNNNNNNNNNNNNNNNNNNNNNNNNNNNNNNNNNNNNNNNNNNNNNNNNNNNNNNNNNNNNNNNNNNNNNNNNNNNNNNNNNNNNNNNNNNNNNNNNNNNNNNNNNNNNNNNNNNNNNNNNNNNNNNNNNNNNNNNNACGGTGAATCTACTTTTCAGGATGACTGGCGGTAAGGCGCGCCTCCGTACATCATTTATCTATATATATAGCTGATAATTATTATATTTATTAATGTGAAATGGAAGATTCTATTAAAGAGCTTCATAGCTTTTTTGTACATATTAACATGCACGTATAGCCGATCTTTAAAGAAAAATATAAGAAAGATTATTTTTAATATACAATTAATTAAAAGAAATTAAAGACTTTTTAATTAATTTGATAGAAACTTATTAGATCAATTAAATAGTTGAATTTGATTGGCCTAATACCTTTCTAACGCATTGATTAAAAAGTCTATTATTGCATATTAAAAATAATCTTAATTATATTTTCCTTTCATGATCTGCAATATCTTTAATAAGAAGATATTTTAATTGTATTTTTTACTATATTTTATTTTCTTTATTCAGAACACTATAAAATGTTAAAGAGAGTTAGCTTCTGATAGAAAAGGAAAGATCGCCACAATTTTCAATATTTTAGGTTCAGGATTTAGTTTAGAATACCTATTAAACAGAGATTACATTTATTTTTGGACCCTAAAACTAACTTTTATTCTCTGTAATAATTTCATATACCTTTGTTGAAATCACAAATTCAGTCATGTAAATAGTACAGTCAAAAATGTAGAATCTTAAAAATTTCTACTTCTTAAAATGAGACTGAGTATTGGTATCATTTAAAAATATCAATTTTTTTTTTTCACTTTTTCCAAGAGTAGATAGTTATATTCATATATGTATTTATAA;start=193313;subtype=MAC;support_ref=44;support_variant=3;type=CRYPTIC;
scaffold51_68_with_IES	MILORD	internal_eliminated_sequence	193313	194130	.	.	.	ID=MILORD.68.193313.194130;Name=MILORD.68.193313.194130;bounded_by_ta=TRUE;common_boundary=None;end=194130;ies_id=IESPGM.PTET51.1.68.183736;ies_left_dist=-213;ies_min_dist=213;ies_right_dist=-1004;junction_seq=agatgattgcaatgaTAagaagatattttaat;read_names=J00121:27:H3GGKBBXX:5:2211:4076:33316;sequence=TATTATGAAACTTAATGAAAAGTTGTTTATTAATTCTTATTACCGAAATATTAAATTTTAAATTTTGATTTATAATGAATTAGCAAATCGATGAGGCGCAACTACATCAAGATATGTCCTAAATTTCACAAATCACACAAGCTCTTACATAGGCCAATATTTTGGCACAAACAATTTAAGAAGAAAATATTAAAATGCTCTAATTATGGTAACCAAAATCTACAGCAGTTCTCATATTATCTCTTTCTATACAAATTTATCTTTTATTAATTTATATTACCCAAACNNNNNNNNNNNNNNNNNNNNNNNNNNNNNNNNNNNNNNNNNNNNNNNNNNNNNNNNNNNNNNNNNNNNNNNNNNNNNNNNNNNNNNNNNNNNNNNNNNNNNNNNNNNNNNNNNNNNNNNNNNNNNNNNNNNNNNNNNNNNNNNNNNNNNNACGGTGAATCTACTTTTCAGGATGACTGGCGGTAAGGCGCGCCTCCGTACATCATTTATCTATATATATAGCTGATAATTATTATATTTATTAATGTGAAATGGAAGATTCTATTAAAGAGCTTCATAGCTTTTTTGTACATATTAACATGCACGTATAGCCGATCTTTAAAGAAAAATATAAGAAAGATTATTTTTAATATACAATTAATTAAAAGAAATTAAAGACTTTTTAATTAATTTGATAGAAACTTATTAGATCAATTAAATAGTTGAATTTGATTGGCCTAATACCTTTCTAACGCATTGATTAAAAAGTCTATTATTGCATATTAAAAATAATCTTAATTATATTTTCCTTTCATGATCTGCAATATCTTTAA;start=193313;subtype=MAC;support_ref=22;support_variant=1;type=CRYPTIC;
scaffold51_68_with_IES	MILORD	internal_eliminated_sequence	193325	194521	.	.	.	ID=MILORD.68.193325.194521;Name=MILORD.68.193325.194521;bounded_by_ta=TRUE;common_boundary=None;end=194521;ies_id=IESPGM.PTET51.1.68.183736;ies_left_dist=-225;ies_min_dist=225;ies_right_dist=-1395;junction_seq=tgatattatgaaactTAaatatagttaaagca;read_names=J00121:27:H3GGKBBXX:5:1214:15148:41141,J00121:27:H3GGKBBXX:5:1216:29193:36077;sequence=TAATGAAAAGTTGTTTATTAATTCTTATTACCGAAATATTAAATTTTAAATTTTGATTTATAATGAATTAGCAAATCGATGAGGCGCAACTACATCAAGATATGTCCTAAATTTCACAAATCACACAAGCTCTTACATAGGCCAATATTTTGGCACAAACAATTTAAGAAGAAAATATTAAAATGCTCTAATTATGGTAACCAAAATCTACAGCAGTTCTCATATTATCTCTTTCTATACAAATTTATCTTTTATTAATTTATATTACCCAAACNNNNNNNNNNNNNNNNNNNNNNNNNNNNNNNNNNNNNNNNNNNNNNNNNNNNNNNNNNNNNNNNNNNNNNNNNNNNNNNNNNNNNNNNNNNNNNNNNNNNNNNNNNNNNNNNNNNNNNNNNNNNNNNNNNNNNNNNNNNNNNNNNNNNNNACGGTGAATCTACTTTTCAGGATGACTGGCGGTAAGGCGCGCCTCCGTACATCATTTATCTATATATATAGCTGATAATTATTATATTTATTAATGTGAAATGGAAGATTCTATTAAAGAGCTTCATAGCTTTTTTGTACATATTAACATGCACGTATAGCCGATCTTTAAAGAAAAATATAAGAAAGATTATTTTTAATATACAATTAATTAAAAGAAATTAAAGACTTTTTAATTAATTTGATAGAAACTTATTAGATCAATTAAATAGTTGAATTTGATTGGCCTAATACCTTTCTAACGCATTGATTAAAAAGTCTATTATTGCATATTAAAAATAATCTTAATTATATTTTCCTTTCATGATCTGCAATATCTTTAATAAGAAGATATTTTAATTGTATTTTTTACTATATTTTATTTTCTTTATTCAGAACACTATAAAATGTTAAAGAGAGTTAGCTTCTGATAGAAAAGGAAAGATCGCCACAATTTTCAATATTTTAGGTTCAGGATTTAGTTTAGAATACCTATTAAACAGAGATTACATTTATTTTTGGACCCTAAAACTAACTTTTATTCTCTGTAATAATTTCATATACCTTTGTTGAAATCACAAATTCAGTCATGTAAATAGTACAGTCAAAAATGTAGAATCTTAAAAATTTCTACTTCTTAAAATGAGACTGAGTATTGGTATCATTTAAAAATATCAATTTTTTTTTTTCACTTTTTCCAAGAGTAGATAGTTATATTCATATATGTATTTATAA;start=193325;subtype=MAC;support_ref=20;support_variant=2;type=CRYPTIC;
scaffold51_68_with_IES	MILORD	internal_eliminated_sequence	193325	194684	.	.	.	ID=MILORD.68.193325.194684;Name=MILORD.68.193325.194684;bounded_by_ta=TRUE;common_boundary=None;end=194684;ies_id=IESPGM.PTET51.1.68.183736;ies_left_dist=-225;ies_min_dist=225;ies_right_dist=-1558;junction_seq=tgatattatgaaactTAtatataaatatataa;read_names=J00121:27:H3GGKBBXX:5:2216:11749:14502;sequence=TAATGAAAAGTTGTTTATTAATTCTTATTACCGAAATATTAAATTTTAAATTTTGATTTATAATGAATTAGCAAATCGATGAGGCGCAACTACATCAAGATATGTCCTAAATTTCACAAATCACACAAGCTCTTACATAGGCCAATATTTTGGCACAAACAATTTAAGAAGAAAATATTAAAATGCTCTAATTATGGTAACCAAAATCTACAGCAGTTCTCATATTATCTCTTTCTATACAAATTTATCTTTTATTAATTTATATTACCCAAACNNNNNNNNNNNNNNNNNNNNNNNNNNNNNNNNNNNNNNNNNNNNNNNNNNNNNNNNNNNNNNNNNNNNNNNNNNNNNNNNNNNNNNNNNNNNNNNNNNNNNNNNNNNNNNNNNNNNNNNNNNNNNNNNNNNNNNNNNNNNNNNNNNNNNNACGGTGAATCTACTTTTCAGGATGACTGGCGGTAAGGCGCGCCTCCGTACATCATTTATCTATATATATAGCTGATAATTATTATATTTATTAATGTGAAATGGAAGATTCTATTAAAGAGCTTCATAGCTTTTTTGTACATATTAACATGCACGTATAGCCGATCTTTAAAGAAAAATATAAGAAAGATTATTTTTAATATACAATTAATTAAAAGAAATTAAAGACTTTTTAATTAATTTGATAGAAACTTATTAGATCAATTAAATAGTTGAATTTGATTGGCCTAATACCTTTCTAACGCATTGATTAAAAAGTCTATTATTGCATATTAAAAATAATCTTAATTATATTTTCCTTTCATGATCTGCAATATCTTTAATAAGAAGATATTTTAATTGTATTTTTTACTATATTTTATTTTCTTTATTCAGAACACTATAAAATGTTAAAGAGAGTTAGCTTCTGATAGAAAAGGAAAGATCGCCACAATTTTCAATATTTTAGGTTCAGGATTTAGTTTAGAATACCTATTAAACAGAGATTACATTTATTTTTGGACCCTAAAACTAACTTTTATTCTCTGTAATAATTTCATATACCTTTGTTGAAATCACAAATTCAGTCATGTAAATAGTACAGTCAAAAATGTAGAATCTTAAAAATTTCTACTTCTTAAAATGAGACTGAGTATTGGTATCATTTAAAAATATCAATTTTTTTTTTTCACTTTTTCCAAGAGTAGATAGTTATATTCATATATGTATTTATAATAAATATAGTTAAAGCAAATATGTTGATTACGATATTTTATATTCAATCAAATTTTGAATATTTTTTAATATCAATTGTTATTCAGGAGAAAAGGTTAAATAATGACAAAGTAAGAGAGAACTGCTTGATTTTCGATCATAAATGAATGATAATAACGAAATA;start=193325;subtype=MAC;support_ref=20;support_variant=1;type=CRYPTIC;
scaffold51_68_with_IES	MILORD	internal_eliminated_sequence	193361	194521	.	.	.	ID=MILORD.68.193361.194521;Name=MILORD.68.193361.194521;bounded_by_ta=TRUE;common_boundary=None;end=194521;ies_id=IESPGM.PTET51.1.68.183736;ies_left_dist=-261;ies_min_dist=261;ies_right_dist=-1395;junction_seq=ttcttattaccgaaaTAaatatagttaaagca;read_names=J00121:27:H3GGKBBXX:5:1104:10754:28428,J00121:27:H3GGKBBXX:5:1128:25743:9666,J00121:27:H3GGKBBXX:5:1128:25895:9860,J00121:27:H3GGKBBXX:5:2221:22536:4884;sequence=TATTAAATTTTAAATTTTGATTTATAATGAATTAGCAAATCGATGAGGCGCAACTACATCAAGATATGTCCTAAATTTCACAAATCACACAAGCTCTTACATAGGCCAATATTTTGGCACAAACAATTTAAGAAGAAAATATTAAAATGCTCTAATTATGGTAACCAAAATCTACAGCAGTTCTCATATTATCTCTTTCTATACAAATTTATCTTTTATTAATTTATATTACCCAAACNNNNNNNNNNNNNNNNNNNNNNNNNNNNNNNNNNNNNNNNNNNNNNNNNNNNNNNNNNNNNNNNNNNNNNNNNNNNNNNNNNNNNNNNNNNNNNNNNNNNNNNNNNNNNNNNNNNNNNNNNNNNNNNNNNNNNNNNNNNNNNNNNNNNNNACGGTGAATCTACTTTTCAGGATGACTGGCGGTAAGGCGCGCCTCCGTACATCATTTATCTATATATATAGCTGATAATTATTATATTTATTAATGTGAAATGGAAGATTCTATTAAAGAGCTTCATAGCTTTTTTGTACATATTAACATGCACGTATAGCCGATCTTTAAAGAAAAATATAAGAAAGATTATTTTTAATATACAATTAATTAAAAGAAATTAAAGACTTTTTAATTAATTTGATAGAAACTTATTAGATCAATTAAATAGTTGAATTTGATTGGCCTAATACCTTTCTAACGCATTGATTAAAAAGTCTATTATTGCATATTAAAAATAATCTTAATTATATTTTCCTTTCATGATCTGCAATATCTTTAATAAGAAGATATTTTAATTGTATTTTTTACTATATTTTATTTTCTTTATTCAGAACACTATAAAATGTTAAAGAGAGTTAGCTTCTGATAGAAAAGGAAAGATCGCCACAATTTTCAATATTTTAGGTTCAGGATTTAGTTTAGAATACCTATTAAACAGAGATTACATTTATTTTTGGACCCTAAAACTAACTTTTATTCTCTGTAATAATTTCATATACCTTTGTTGAAATCACAAATTCAGTCATGTAAATAGTACAGTCAAAAATGTAGAATCTTAAAAATTTCTACTTCTTAAAATGAGACTGAGTATTGGTATCATTTAAAAATATCAATTTTTTTTTTTCACTTTTTCCAAGAGTAGATAGTTATATTCATATATGTATTTATAA;start=193361;subtype=MAC;support_ref=24;support_variant=4;type=CRYPTIC;
scaffold51_68_with_IES	MILORD	internal_eliminated_sequence	193361	194518	.	.	.	ID=MILORD.68.193361.194518;Name=MILORD.68.193361.194518;bounded_by_ta=TRUE;common_boundary=None;end=194518;ies_id=IESPGM.PTET51.1.68.183736;ies_left_dist=-261;ies_min_dist=261;ies_right_dist=-1392;junction_seq=ttcttattaccgaaaTAataaatatagttaaa;read_names=J00121:27:H3GGKBBXX:5:2218:6147:30257;sequence=TATTAAATTTTAAATTTTGATTTATAATGAATTAGCAAATCGATGAGGCGCAACTACATCAAGATATGTCCTAAATTTCACAAATCACACAAGCTCTTACATAGGCCAATATTTTGGCACAAACAATTTAAGAAGAAAATATTAAAATGCTCTAATTATGGTAACCAAAATCTACAGCAGTTCTCATATTATCTCTTTCTATACAAATTTATCTTTTATTAATTTATATTACCCAAACNNNNNNNNNNNNNNNNNNNNNNNNNNNNNNNNNNNNNNNNNNNNNNNNNNNNNNNNNNNNNNNNNNNNNNNNNNNNNNNNNNNNNNNNNNNNNNNNNNNNNNNNNNNNNNNNNNNNNNNNNNNNNNNNNNNNNNNNNNNNNNNNNNNNNNACGGTGAATCTACTTTTCAGGATGACTGGCGGTAAGGCGCGCCTCCGTACATCATTTATCTATATATATAGCTGATAATTATTATATTTATTAATGTGAAATGGAAGATTCTATTAAAGAGCTTCATAGCTTTTTTGTACATATTAACATGCACGTATAGCCGATCTTTAAAGAAAAATATAAGAAAGATTATTTTTAATATACAATTAATTAAAAGAAATTAAAGACTTTTTAATTAATTTGATAGAAACTTATTAGATCAATTAAATAGTTGAATTTGATTGGCCTAATACCTTTCTAACGCATTGATTAAAAAGTCTATTATTGCATATTAAAAATAATCTTAATTATATTTTCCTTTCATGATCTGCAATATCTTTAATAAGAAGATATTTTAATTGTATTTTTTACTATATTTTATTTTCTTTATTCAGAACACTATAAAATGTTAAAGAGAGTTAGCTTCTGATAGAAAAGGAAAGATCGCCACAATTTTCAATATTTTAGGTTCAGGATTTAGTTTAGAATACCTATTAAACAGAGATTACATTTATTTTTGGACCCTAAAACTAACTTTTATTCTCTGTAATAATTTCATATACCTTTGTTGAAATCACAAATTCAGTCATGTAAATAGTACAGTCAAAAATGTAGAATCTTAAAAATTTCTACTTCTTAAAATGAGACTGAGTATTGGTATCATTTAAAAATATCAATTTTTTTTTTTCACTTTTTCCAAGAGTAGATAGTTATATTCATATATGTATTTA;start=193361;subtype=MAC;support_ref=12;support_variant=1;type=CRYPTIC;
scaffold51_68_with_IES	MILORD	internal_eliminated_sequence	193371	194521	.	.	.	ID=MILORD.68.193371.194521;Name=MILORD.68.193371.194521;bounded_by_ta=TRUE;common_boundary=None;end=194521;ies_id=IESPGM.PTET51.1.68.183736;ies_left_dist=-271;ies_min_dist=271;ies_right_dist=-1395;junction_seq=cgaaatattaaatttTAaatatagttaaagca;read_names=J00121:27:H3GGKBBXX:5:1126:14651:46293,J00121:27:H3GGKBBXX:5:1218:5335:27127;sequence=TAAATTTTGATTTATAATGAATTAGCAAATCGATGAGGCGCAACTACATCAAGATATGTCCTAAATTTCACAAATCACACAAGCTCTTACATAGGCCAATATTTTGGCACAAACAATTTAAGAAGAAAATATTAAAATGCTCTAATTATGGTAACCAAAATCTACAGCAGTTCTCATATTATCTCTTTCTATACAAATTTATCTTTTATTAATTTATATTACCCAAACNNNNNNNNNNNNNNNNNNNNNNNNNNNNNNNNNNNNNNNNNNNNNNNNNNNNNNNNNNNNNNNNNNNNNNNNNNNNNNNNNNNNNNNNNNNNNNNNNNNNNNNNNNNNNNNNNNNNNNNNNNNNNNNNNNNNNNNNNNNNNNNNNNNNNNACGGTGAATCTACTTTTCAGGATGACTGGCGGTAAGGCGCGCCTCCGTACATCATTTATCTATATATATAGCTGATAATTATTATATTTATTAATGTGAAATGGAAGATTCTATTAAAGAGCTTCATAGCTTTTTTGTACATATTAACATGCACGTATAGCCGATCTTTAAAGAAAAATATAAGAAAGATTATTTTTAATATACAATTAATTAAAAGAAATTAAAGACTTTTTAATTAATTTGATAGAAACTTATTAGATCAATTAAATAGTTGAATTTGATTGGCCTAATACCTTTCTAACGCATTGATTAAAAAGTCTATTATTGCATATTAAAAATAATCTTAATTATATTTTCCTTTCATGATCTGCAATATCTTTAATAAGAAGATATTTTAATTGTATTTTTTACTATATTTTATTTTCTTTATTCAGAACACTATAAAATGTTAAAGAGAGTTAGCTTCTGATAGAAAAGGAAAGATCGCCACAATTTTCAATATTTTAGGTTCAGGATTTAGTTTAGAATACCTATTAAACAGAGATTACATTTATTTTTGGACCCTAAAACTAACTTTTATTCTCTGTAATAATTTCATATACCTTTGTTGAAATCACAAATTCAGTCATGTAAATAGTACAGTCAAAAATGTAGAATCTTAAAAATTTCTACTTCTTAAAATGAGACTGAGTATTGGTATCATTTAAAAATATCAATTTTTTTTTTTCACTTTTTCCAAGAGTAGATAGTTATATTCATATATGTATTTATAA;start=193371;subtype=MAC;support_ref=9;support_variant=2;type=CRYPTIC;
scaffold51_68_with_IES	MILORD	internal_eliminated_sequence	193371	194682	.	.	.	ID=MILORD.68.193371.194682;Name=MILORD.68.193371.194682;bounded_by_ta=TRUE;common_boundary=None;end=194682;ies_id=IESPGM.PTET51.1.68.183736;ies_left_dist=-271;ies_min_dist=271;ies_right_dist=-1556;junction_seq=cgaaatattaaatttTAtatatataaatatat;read_names=J00121:27:H3GGKBBXX:5:2225:10206:25966;sequence=TAAATTTTGATTTATAATGAATTAGCAAATCGATGAGGCGCAACTACATCAAGATATGTCCTAAATTTCACAAATCACACAAGCTCTTACATAGGCCAATATTTTGGCACAAACAATTTAAGAAGAAAATATTAAAATGCTCTAATTATGGTAACCAAAATCTACAGCAGTTCTCATATTATCTCTTTCTATACAAATTTATCTTTTATTAATTTATATTACCCAAACNNNNNNNNNNNNNNNNNNNNNNNNNNNNNNNNNNNNNNNNNNNNNNNNNNNNNNNNNNNNNNNNNNNNNNNNNNNNNNNNNNNNNNNNNNNNNNNNNNNNNNNNNNNNNNNNNNNNNNNNNNNNNNNNNNNNNNNNNNNNNNNNNNNNNNACGGTGAATCTACTTTTCAGGATGACTGGCGGTAAGGCGCGCCTCCGTACATCATTTATCTATATATATAGCTGATAATTATTATATTTATTAATGTGAAATGGAAGATTCTATTAAAGAGCTTCATAGCTTTTTTGTACATATTAACATGCACGTATAGCCGATCTTTAAAGAAAAATATAAGAAAGATTATTTTTAATATACAATTAATTAAAAGAAATTAAAGACTTTTTAATTAATTTGATAGAAACTTATTAGATCAATTAAATAGTTGAATTTGATTGGCCTAATACCTTTCTAACGCATTGATTAAAAAGTCTATTATTGCATATTAAAAATAATCTTAATTATATTTTCCTTTCATGATCTGCAATATCTTTAATAAGAAGATATTTTAATTGTATTTTTTACTATATTTTATTTTCTTTATTCAGAACACTATAAAATGTTAAAGAGAGTTAGCTTCTGATAGAAAAGGAAAGATCGCCACAATTTTCAATATTTTAGGTTCAGGATTTAGTTTAGAATACCTATTAAACAGAGATTACATTTATTTTTGGACCCTAAAACTAACTTTTATTCTCTGTAATAATTTCATATACCTTTGTTGAAATCACAAATTCAGTCATGTAAATAGTACAGTCAAAAATGTAGAATCTTAAAAATTTCTACTTCTTAAAATGAGACTGAGTATTGGTATCATTTAAAAATATCAATTTTTTTTTTTCACTTTTTCCAAGAGTAGATAGTTATATTCATATATGTATTTATAATAAATATAGTTAAAGCAAATATGTTGATTACGATATTTTATATTCAATCAAATTTTGAATATTTTTTAATATCAATTGTTATTCAGGAGAAAAGGTTAAATAATGACAAAGTAAGAGAGAACTGCTTGATTTTCGATCATAAATGAATGATAATAACGAAA;start=193371;subtype=MAC;support_ref=9;support_variant=1;type=CRYPTIC;
scaffold51_68_with_IES	MILORD	internal_eliminated_sequence	193383	194521	.	.	.	ID=MILORD.68.193383.194521;Name=MILORD.68.193383.194521;bounded_by_ta=TRUE;common_boundary=None;end=194521;ies_id=IESPGM.PTET51.1.68.183736;ies_left_dist=-283;ies_min_dist=283;ies_right_dist=-1395;junction_seq=ttttaaattttgattTAaatatagttaaagca;read_names=J00121:27:H3GGKBBXX:5:1108:21399:10827;sequence=TATAATGAATTAGCAAATCGATGAGGCGCAACTACATCAAGATATGTCCTAAATTTCACAAATCACACAAGCTCTTACATAGGCCAATATTTTGGCACAAACAATTTAAGAAGAAAATATTAAAATGCTCTAATTATGGTAACCAAAATCTACAGCAGTTCTCATATTATCTCTTTCTATACAAATTTATCTTTTATTAATTTATATTACCCAAACNNNNNNNNNNNNNNNNNNNNNNNNNNNNNNNNNNNNNNNNNNNNNNNNNNNNNNNNNNNNNNNNNNNNNNNNNNNNNNNNNNNNNNNNNNNNNNNNNNNNNNNNNNNNNNNNNNNNNNNNNNNNNNNNNNNNNNNNNNNNNNNNNNNNNNACGGTGAATCTACTTTTCAGGATGACTGGCGGTAAGGCGCGCCTCCGTACATCATTTATCTATATATATAGCTGATAATTATTATATTTATTAATGTGAAATGGAAGATTCTATTAAAGAGCTTCATAGCTTTTTTGTACATATTAACATGCACGTATAGCCGATCTTTAAAGAAAAATATAAGAAAGATTATTTTTAATATACAATTAATTAAAAGAAATTAAAGACTTTTTAATTAATTTGATAGAAACTTATTAGATCAATTAAATAGTTGAATTTGATTGGCCTAATACCTTTCTAACGCATTGATTAAAAAGTCTATTATTGCATATTAAAAATAATCTTAATTATATTTTCCTTTCATGATCTGCAATATCTTTAATAAGAAGATATTTTAATTGTATTTTTTACTATATTTTATTTTCTTTATTCAGAACACTATAAAATGTTAAAGAGAGTTAGCTTCTGATAGAAAAGGAAAGATCGCCACAATTTTCAATATTTTAGGTTCAGGATTTAGTTTAGAATACCTATTAAACAGAGATTACATTTATTTTTGGACCCTAAAACTAACTTTTATTCTCTGTAATAATTTCATATACCTTTGTTGAAATCACAAATTCAGTCATGTAAATAGTACAGTCAAAAATGTAGAATCTTAAAAATTTCTACTTCTTAAAATGAGACTGAGTATTGGTATCATTTAAAAATATCAATTTTTTTTTTTCACTTTTTCCAAGAGTAGATAGTTATATTCATATATGTATTTATAA;start=193383;subtype=MAC;support_ref=9;support_variant=1;type=CRYPTIC;
scaffold51_68_with_IES	MILORD	internal_eliminated_sequence	193383	194500	.	.	.	ID=MILORD.68.193383.194500;Name=MILORD.68.193383.194500;bounded_by_ta=TRUE;common_boundary=None;end=194500;ies_id=IESPGM.PTET51.1.68.183736;ies_left_dist=-283;ies_min_dist=283;ies_right_dist=-1374;junction_seq=ttttaaattttgattTAttcatatatgtattt;read_names=J00121:27:H3GGKBBXX:5:1208:7750:6976;sequence=TATAATGAATTAGCAAATCGATGAGGCGCAACTACATCAAGATATGTCCTAAATTTCACAAATCACACAAGCTCTTACATAGGCCAATATTTTGGCACAAACAATTTAAGAAGAAAATATTAAAATGCTCTAATTATGGTAACCAAAATCTACAGCAGTTCTCATATTATCTCTTTCTATACAAATTTATCTTTTATTAATTTATATTACCCAAACNNNNNNNNNNNNNNNNNNNNNNNNNNNNNNNNNNNNNNNNNNNNNNNNNNNNNNNNNNNNNNNNNNNNNNNNNNNNNNNNNNNNNNNNNNNNNNNNNNNNNNNNNNNNNNNNNNNNNNNNNNNNNNNNNNNNNNNNNNNNNNNNNNNNNNACGGTGAATCTACTTTTCAGGATGACTGGCGGTAAGGCGCGCCTCCGTACATCATTTATCTATATATATAGCTGATAATTATTATATTTATTAATGTGAAATGGAAGATTCTATTAAAGAGCTTCATAGCTTTTTTGTACATATTAACATGCACGTATAGCCGATCTTTAAAGAAAAATATAAGAAAGATTATTTTTAATATACAATTAATTAAAAGAAATTAAAGACTTTTTAATTAATTTGATAGAAACTTATTAGATCAATTAAATAGTTGAATTTGATTGGCCTAATACCTTTCTAACGCATTGATTAAAAAGTCTATTATTGCATATTAAAAATAATCTTAATTATATTTTCCTTTCATGATCTGCAATATCTTTAATAAGAAGATATTTTAATTGTATTTTTTACTATATTTTATTTTCTTTATTCAGAACACTATAAAATGTTAAAGAGAGTTAGCTTCTGATAGAAAAGGAAAGATCGCCACAATTTTCAATATTTTAGGTTCAGGATTTAGTTTAGAATACCTATTAAACAGAGATTACATTTATTTTTGGACCCTAAAACTAACTTTTATTCTCTGTAATAATTTCATATACCTTTGTTGAAATCACAAATTCAGTCATGTAAATAGTACAGTCAAAAATGTAGAATCTTAAAAATTTCTACTTCTTAAAATGAGACTGAGTATTGGTATCATTTAAAAATATCAATTTTTTTTTTTCACTTTTTCCAAGAGTAGATAGTTA;start=193383;subtype=MAC;support_ref=9;support_variant=1;type=CRYPTIC;
scaffold51_68_with_IES	MILORD	internal_eliminated_sequence	193383	194098	.	.	.	ID=MILORD.68.193383.194098;Name=MILORD.68.193383.194098;bounded_by_ta=TRUE;common_boundary=None;end=194098;ies_id=IESPGM.PTET51.1.68.183736;ies_left_dist=-283;ies_min_dist=283;ies_right_dist=-972;junction_seq=ttttaaattttgattTAttttcctttcatgat;read_names=J00121:27:H3GGKBBXX:5:1115:22404:17878;sequence=TATAATGAATTAGCAAATCGATGAGGCGCAACTACATCAAGATATGTCCTAAATTTCACAAATCACACAAGCTCTTACATAGGCCAATATTTTGGCACAAACAATTTAAGAAGAAAATATTAAAATGCTCTAATTATGGTAACCAAAATCTACAGCAGTTCTCATATTATCTCTTTCTATACAAATTTATCTTTTATTAATTTATATTACCCAAACNNNNNNNNNNNNNNNNNNNNNNNNNNNNNNNNNNNNNNNNNNNNNNNNNNNNNNNNNNNNNNNNNNNNNNNNNNNNNNNNNNNNNNNNNNNNNNNNNNNNNNNNNNNNNNNNNNNNNNNNNNNNNNNNNNNNNNNNNNNNNNNNNNNNNNACGGTGAATCTACTTTTCAGGATGACTGGCGGTAAGGCGCGCCTCCGTACATCATTTATCTATATATATAGCTGATAATTATTATATTTATTAATGTGAAATGGAAGATTCTATTAAAGAGCTTCATAGCTTTTTTGTACATATTAACATGCACGTATAGCCGATCTTTAAAGAAAAATATAAGAAAGATTATTTTTAATATACAATTAATTAAAAGAAATTAAAGACTTTTTAATTAATTTGATAGAAACTTATTAGATCAATTAAATAGTTGAATTTGATTGGCCTAATACCTTTCTAACGCATTGATTAAAAAGTCTATTATTGCATATTAAAAATAATCTTAATTA;start=193383;subtype=MAC;support_ref=9;support_variant=1;type=CRYPTIC;
scaffold51_68_with_IES	MILORD	internal_eliminated_sequence	193904	193949	.	.	.	ID=MILORD.68.193904.193949;Name=MILORD.68.193904.193949;bounded_by_ta=TRUE;common_boundary=None;end=193949;ies_id=IESPGM.PTET51.1.68.183736;ies_left_dist=-804;ies_min_dist=804;ies_right_dist=-823;junction_seq=atattaacatgcacgTAcaattaattaaaaga;read_names=J00121:27:H3GGKBBXX:5:1214:9709:27039,J00121:27:H3GGKBBXX:5:2208:16173:8453,J00121:27:H3GGKBBXX:5:1113:5000:2141;sequence=TATAGCCGATCTTTAAAGAAAAATATAAGAAAGATTATTTTTAATA;start=193904;subtype=MAC;support_ref=0;support_variant=3;type=CRYPTIC;
scaffold51_68_with_IES	MILORD	internal_eliminated_sequence	193904	194189	.	.	.	ID=MILORD.68.193904.194189;Name=MILORD.68.193904.194189;bounded_by_ta=TRUE;common_boundary=None;end=194189;ies_id=IESPGM.PTET51.1.68.183736;ies_left_dist=-804;ies_min_dist=804;ies_right_dist=-1063;junction_seq=atattaacatgcacgTAaaatgttaaagagag;read_names=J00121:27:H3GGKBBXX:5:2219:25560:33967;sequence=TATAGCCGATCTTTAAAGAAAAATATAAGAAAGATTATTTTTAATATACAATTAATTAAAAGAAATTAAAGACTTTTTAATTAATTTGATAGAAACTTATTAGATCAATTAAATAGTTGAATTTGATTGGCCTAATACCTTTCTAACGCATTGATTAAAAAGTCTATTATTGCATATTAAAAATAATCTTAATTATATTTTCCTTTCATGATCTGCAATATCTTTAATAAGAAGATATTTTAATTGTATTTTTTACTATATTTTATTTTCTTTATTCAGAACACTA;start=193904;subtype=MAC;support_ref=0;support_variant=1;type=CRYPTIC;
scaffold51_68_with_IES	MILORD	internal_eliminated_sequence	194446	194521	.	.	.	ID=MILORD.68.194446.194521;Name=MILORD.68.194446.194521;bounded_by_ta=TRUE;common_boundary=None;end=194521;ies_id=IESPGM.PTET51.1.68.183736;ies_left_dist=-1346;ies_min_dist=1346;ies_right_dist=-1395;junction_seq=gagactgagtattggTAaatatagttaaagca;read_names=J00121:27:H3GGKBBXX:5:2218:30462:14889,J00121:27:H3GGKBBXX:5:2215:18649:27092,J00121:27:H3GGKBBXX:5:1120:9780:9473,J00121:27:H3GGKBBXX:5:1120:7841:1191,J00121:27:H3GGKBBXX:5:2202:25002:27760;sequence=TATCATTTAAAAATATCAATTTTTTTTTTTCACTTTTTCCAAGAGTAGATAGTTATATTCATATATGTATTTATAA;start=194446;subtype=MAC;support_ref=24;support_variant=5;type=CRYPTIC;
scaffold51_68_with_IES	MILORD	internal_eliminated_sequence	197732	197775	.	.	.	ID=MILORD.68.197732.197775;Name=MILORD.68.197732.197775;bounded_by_ta=TRUE;common_boundary=None;end=197775;ies_id=IESPGM.PTET51.1.68.188749;ies_left_dist=408;ies_min_dist=408;ies_right_dist=441;junction_seq=tcttaatttaaatccTAtttgctcacacattt;read_names=J00121:27:H3GGKBBXX:5:1111:22516:24296,J00121:27:H3GGKBBXX:5:2116:14610:28639;sequence=TACAGCTTTCTTAATTCAATTTAATTTGTGTTTTGGATTGTCTA;start=197732;subtype=MAC;support_ref=208;support_variant=2;type=CRYPTIC;
scaffold51_68_with_IES	MILORD	internal_eliminated_sequence	198138	198216	.	.	.	ID=MILORD.68.198138.198216;Name=MILORD.68.198138.198216;bounded_by_ta=TRUE;common_boundary=RIGHT;end=198216;ies_id=IESPGM.PTET51.1.68.188749;ies_left_dist=2;ies_min_dist=0;ies_right_dist=0;junction_seq=ttatattaatttttaTAtatgcataacaatca;read_names=J00121:27:H3GGKBBXX:5:2115:15321:25650,J00121:27:H3GGKBBXX:5:1208:16062:32842,J00121:27:H3GGKBBXX:5:2223:6654:2510,J00121:27:H3GGKBBXX:5:2228:28189:48122,J00121:27:H3GGKBBXX:5:1213:8298:4514;sequence=TATACACTAATTCTACTAAATTTACTTAATAATCCATTACTAAATTTCTAGAAATAAATATTCTGTCTAAAAATTACTG;start=198138;subtype=PARTIAL_EXTERNAL;support_ref=8;support_variant=5;type=ALTERNATIVE;
scaffold51_68_with_IES	MILORD	internal_eliminated_sequence	198140	198216	.	.	.	ID=MILORD.68.198140.198216;Name=MILORD.68.198140.198216;bounded_by_ta=TRUE;common_boundary=Both;end=198216;ies_id=IESPGM.PTET51.1.68.188749;ies_left_dist=0;ies_min_dist=0;ies_right_dist=0;junction_seq=atattaatttttataTAtatgcataacaatca;read_names=J00121:27:H3GGKBBXX:5:2212:25438:28692,J00121:27:H3GGKBBXX:5:1208:4127:11425,J00121:27:H3GGKBBXX:5:1219:14397:34424,J00121:27:H3GGKBBXX:5:1124:5822:3916,J00121:27:H3GGKBBXX:5:1107:13037:9842,J00121:27:H3GGKBBXX:5:1215:18436:16172,J00121:27:H3GGKBBXX:5:1215:9120:33615,J00121:27:H3GGKBBXX:5:2219:31730:22502,J00121:27:H3GGKBBXX:5:2205:7689:30468,J00121:27:H3GGKBBXX:5:2203:14154:39277,J00121:27:H3GGKBBXX:5:2216:24596:7187,J00121:27:H3GGKBBXX:5:1220:27143:8963,J00121:27:H3GGKBBXX:5:1123:23612:31048,J00121:27:H3GGKBBXX:5:2211:20070:3530,J00121:27:H3GGKBBXX:5:1211:16873:10405;sequence=TACACTAATTCTACTAAATTTACTTAATAATCCATTACTAAATTTCTAGAAATAAATATTCTGTCTAAAAATTACTG;start=198140;subtype=IES;support_ref=0;support_variant=15;type=IES;
scaffold51_68_with_IES	MILORD	internal_eliminated_sequence	198140	202701	.	.	.	ID=MILORD.68.198140.202701;Name=MILORD.68.198140.202701;bounded_by_ta=TRUE;common_boundary=LEFT;end=202701;ies_id=IESPGM.PTET51.1.68.188749;ies_left_dist=0;ies_min_dist=0;ies_right_dist=-4485;junction_seq=atattaatttttataTAtataaatattatcat;read_names=J00121:27:H3GGKBBXX:5:2113:28381:25421,J00121:27:H3GGKBBXX:5:1203:13961:47911;sequence=TACACTAATTCTACTAAATTTACTTAATAATCCATTACTAAATTTCTAGAAATAAATATTCTGTCTAAAAATTACTGTATATGCATAACAATCAACAGCAGCTCTCTTCCTTTTTCTCTGCTTTTTTATTTCCTGCAGGTGTAGTATATCCTGTTAAAGGCTTAGGATTTTGAGGATCTTAAGTTACTGCTTACTTTTTCTATACCTCTACAGTTCCAGGACCTACCTTGATTCCATATATCTAAAAGATTTATAAAATATGACAAATAAAACTTCTTAGGAGGGGTCGATCTCCCCAGAATCAATCCGTTTTAAAATTGTTTAAGCCATAGATTCAAATACAGTATCAACGTTTTCCCCTGTTTTTGCAGAAGTCTCAAAATATGCAAATCCGTGTTTTTTAGCAAAAGCTTGTGCTTCCTCAGTTTGAACTTCACGTCTTTAAAATAAGTATGGAATTATACTTTGCATCTAGATCTATTTTATTTGCTACTAGCGCCATTTCAATTTTATCGCAAGCATAACCCTGGATCTCTTAGTACCATTTTGCAACACCTTCAAAAGACTATCTGGAAGTCACATCAAATACAAGAATGCCACCAATCGATCTAATTTATTGAAAATTATAAACCCTCTGTAATATGAGCGTGTAATTGATTTAAATGCTTCCTATCCTGCTGTATCCCAGACTTACAACTTAATAGTCTTGTCATTAATCTTGGTGTTTCTTGATCCAAACTCAACCCCTATTGTTGCATCATGTTCATTTCTGAATCTAGAATCAGTAAATTGGAGAAGGAGACAACTTTTGCCAACACCTTTAATATGGTAATAATTAGGATATACATGTATCACCAATGATAATGAATTTCAGAAGGTAATGATAATTATTCATTAATTATATCAATTAAGTATTTTGTTCAAAGAAATTCTTAAACACTTTTGATAAGAATTAAGTAATTCAATCAAAGCCATCAGTCTGACTTATAAATTGTCAAATTGTGATATATTAAAGGTGAAATTAATTTAAATTTGCAAGATTATCTGTTATTGTCAAAGCTTCAATCATATTTTAATATTCAAGAATTCATAAATGGTAAACACAACGATTTAACAAATATTTGGTTTGATCTTGAATGTATAAAATACAAAAACAAAAACAAAAATTAATATATATTTATATTTTCAATTTACTAATATGACATAAAAATTATCAAAAATAAGATTCCAAGTGCAACATTAACACAATTTGTAATCAGCAGTATTAGACAGGAAACCAATCAACTATAGTGATTAATAAAAATAATAAAAATTATTGATATGTGAACTATAAAAGTTTGAGTTAGAATGTGTTAAAATACAAGAACTGTTGACAAATAAAAAAATAGAAATTTGAAATAGTGGAATAGTGATAATCACAAATTAAGGGTAATTGAAGGCAACATAATTTAATTAGTATATGAAGTAGATTATGTTCTAATTAGATCTTGAGAAATAGAATCCAACAAACATTCAATTTTATTCATAATTAAAATGAAAACAATAACAAAAGAAAAGAAAGAGAATAAATATCTATAATTTACATGTTTTGCCAAATCATGAGAAGGCATTTTATTAAGGAAATTGTATACCTAGATTAGAATCATATTTTGGAAGCACCTAGAAATATTTAGAAAGCATAGATGAAATATAAGGTTCTATTGAATGTTATAATAAACTTGTTGAGTAAGAAAAAAGAAGCTTCATACGATTGCTTTCCTATTAGCTTTCCTATTAAAGTAGATGTCCACTTTTAAATGTAATAATTTTCAATCTGATTTGTTTGAAGTTAGATACCCATAATTTACTTTGCATGACATGTAATTAAATGTTCCAAGTTGTTAATAATTCAGATTTCAAACATATATAGCCAAATTTCTTGTTTGCTTATATTATTATGAATTACTTTTAGAATTAGATAATGTAGTATTTGCTTATGATGAGAATTGGAGAGTAATTTAGACTGACCCTTTTTAAAAAATCCTGAATAAGATTTCGCTATTTGGGGTGCAAGGATACAAATAAATTAATTATGTAAAAAATTAGTGATTTACCAAAGAGACCTGCAAGATCATAAAGGTTGGAACAAATAAGCAGACGTATAAATCTGATTTCAAATCATTTTCCAATGAAGTTTATTTAGTAAAATCAAGCGATTAATATTTACGCAGTCGAGTTTGATCCACCAATAGCAGATGATGCTAGAAAATTGAGAGATGAAATAGTTAGATTGGCAACTAAAGATCTTTAAATATAGGGATTATAAGAGTTCACAGTAATAAATTTTAAGATGATTTTAGTTAAGAGGCAAGAATATTTGGTCATCTTTCAATGTTAAGGATCGTTTGATAGCCAAAGCATCATTCTAAGAGTTAGAATATGTAGTTATAGCATAACACAAGAAGGAGTATACATTGTCAGACCTTTCAGAAACAACAACGAATCCAGTCACACAATCAATAAATGTAGCAGTTAAGAGATCTTTAAAGGAGATGGGTATGATAGAAATTGGTAGGTAATCTAAATTTTATGATCCAAAAAATATTGAATGCAATAGAGTATATCTATGATTTATAAATTAGATTAATGAACATGGATTAAAAGTATGGAGAGGAGTTAAGACATCCTTCTAGTTCTACCAAGGCATGCCATTTCTTTAAATTGATTTTGCATCCAGAGTTCTTAGAGATCAGAATGCCTTAGAATTCATGTTAAGTCTCAACTCTAGAAATATTTAAGATATCAAAAATGAAATGATTGGATTAAGTGTATTGGCAGCCTATGGGAATTGCAGAATTTATAAAATAGATGACATTGATTTCAGTCTTTCTCCTGTGCATTCATTCTAATTGTAAGATGGAAAGTCTATCACTTATTAAGAATACTACAAACAAAGATATAATATTTAAATCAAAGATCTCTAACAACCTCTTTTAGTATTCAAAGATAAAAGAAATCAAGATAAAATATCCTATTTAGTTCCTGAGTTATTGACTATGACAGGTTTGACTGATCGTTAAAGATGTGACTAGAGATGCATGCAAAGTGTTGCTAAATATACTAAATTGACACCTCAACAAAGAGATGATGAGATATATGGGTTCTATCAGAAATTAAAAAAGTAACTTAGTAAATAGAATATTCAATTGAGTGATGATCAGAATGTCTGTGGATTTCAACTTCAAGCACCTCTAATATATATGGGTAATAAAGAATACTAAACTGATCAAAGTGGATTCTTCATGATCAAAGATCCTGTATTTTAAGGATCTCACATTCAAGATTGGTTTATGGTTTACCATTCAAGAGGAAAGAATGATGATGACGATGTTGATTTTATAGTTTCGGAATTGTAAAAACAAGGAGAGAGAATCGGAATCAGAATTGAGAAACCCTACTTTGTTATGCTTAAAGACAACAACATATAAAATTGGCTGTAGAGATTGACAGCTGAAATTGGAGACAAACCTCCATAATTGATAGTCACTTTTGTTAACGAAAGAGATAAAGATAGAATATATGGACATATCAAGAAGTACTGTTTTCAAGATCAAGGGATCAGTCATTAAAACATTCTAAGCAAATTCTTAAAAACCAAAAATCCTTCCAGCGTTGCTTCTAAAATAGCTTAATAAATGAGTATGAAATTAGGTAATCCTTTATGGGCCATCCCAAAACCAAATGGCATTTCAGATAAAACTATGGTTGTTGGCATCGATATCTATCATAAATTATTAACCAATCGGAAATCTTGTATGGGATTTGTTGCCTATTTGGAATCTGAGTGTTTAAATACATTTGCTAAACCAATCATTATGAGAGAAGGTTAGGAAATGTCTTAAGAAGTTGGAAGAGTGATTGTAGAAGCTATCTCTGCTTATTTTGAAAGGAATGGCAGAAAATATCTACCTGATACCATAATTGTATTTAGAGATGGTGTTGGAAATGCTTAAATTGAGGCACTTAAACAGACTGAAATACAATAAATGAAGAATGCCATTAAGAGTATCAATAAGAATTACAATCCATAATTTGCTGTTATTATGATCAATAAGAAAATCAATGATCGTTTCTTCATGGTCAATGGTGGTGGTGGGTAAAATCAGTAGAAATAGTAACTTTCTAATCCTCCTTCAGGAAGTGTCATCGCAGACAAGATAACATCCTCTAATTTTGATTATTTCATCACTGCTCAATATGTTACTTAGGGTACTTGCACTCCCACTCATTATAGAGTTTTAGAGAACAATACAAATTGGAGTGAAGAATTGTTTTGGTAATTAACTTATTATCAATGCTTTAATTATTAGAATTGGACTGGAGCTGTCAGGTATTTATTCAATTAATATTATTTAGAGTACCATCCTGTGTGTAATATGCCCATAAATTAGCTTATCTAATAGGAGACACTTATCAAGGGAACATTCATAAACGATTGGCACATCTATAATGTTGTCTATGACCATTTATTATTAATTTATATATATTATATAAATTAAATTTTATAAAACTTACTTTTTTAA;start=198140;subtype=PARTIAL_EXTERNAL;support_ref=0;support_variant=2;type=ALTERNATIVE;
scaffold51_68_with_IES	MILORD	internal_eliminated_sequence	199188	202703	.	.	.	ID=MILORD.68.199188.202703;Name=MILORD.68.199188.202703;bounded_by_ta=TRUE;common_boundary=None;end=202703;ies_id=IESPGM.PTET51.1.68.189957;ies_left_dist=237;ies_min_dist=237;ies_right_dist=-3234;junction_seq=tgcaagattatctgtTAtaaatattatcataa;read_names=J00121:27:H3GGKBBXX:5:1108:11870:38275;sequence=TATTGTCAAAGCTTCAATCATATTTTAATATTCAAGAATTCATAAATGGTAAACACAACGATTTAACAAATATTTGGTTTGATCTTGAATGTATAAAATACAAAAACAAAAACAAAAATTAATATATATTTATATTTTCAATTTACTAATATGACATAAAAATTATCAAAAATAAGATTCCAAGTGCAACATTAACACAATTTGTAATCAGCAGTATTAGACAGGAAACCAATCAACTATAGTGATTAATAAAAATAATAAAAATTATTGATATGTGAACTATAAAAGTTTGAGTTAGAATGTGTTAAAATACAAGAACTGTTGACAAATAAAAAAATAGAAATTTGAAATAGTGGAATAGTGATAATCACAAATTAAGGGTAATTGAAGGCAACATAATTTAATTAGTATATGAAGTAGATTATGTTCTAATTAGATCTTGAGAAATAGAATCCAACAAACATTCAATTTTATTCATAATTAAAATGAAAACAATAACAAAAGAAAAGAAAGAGAATAAATATCTATAATTTACATGTTTTGCCAAATCATGAGAAGGCATTTTATTAAGGAAATTGTATACCTAGATTAGAATCATATTTTGGAAGCACCTAGAAATATTTAGAAAGCATAGATGAAATATAAGGTTCTATTGAATGTTATAATAAACTTGTTGAGTAAGAAAAAAGAAGCTTCATACGATTGCTTTCCTATTAGCTTTCCTATTAAAGTAGATGTCCACTTTTAAATGTAATAATTTTCAATCTGATTTGTTTGAAGTTAGATACCCATAATTTACTTTGCATGACATGTAATTAAATGTTCCAAGTTGTTAATAATTCAGATTTCAAACATATATAGCCAAATTTCTTGTTTGCTTATATTATTATGAATTACTTTTAGAATTAGATAATGTAGTATTTGCTTATGATGAGAATTGGAGAGTAATTTAGACTGACCCTTTTTAAAAAATCCTGAATAAGATTTCGCTATTTGGGGTGCAAGGATACAAATAAATTAATTATGTAAAAAATTAGTGATTTACCAAAGAGACCTGCAAGATCATAAAGGTTGGAACAAATAAGCAGACGTATAAATCTGATTTCAAATCATTTTCCAATGAAGTTTATTTAGTAAAATCAAGCGATTAATATTTACGCAGTCGAGTTTGATCCACCAATAGCAGATGATGCTAGAAAATTGAGAGATGAAATAGTTAGATTGGCAACTAAAGATCTTTAAATATAGGGATTATAAGAGTTCACAGTAATAAATTTTAAGATGATTTTAGTTAAGAGGCAAGAATATTTGGTCATCTTTCAATGTTAAGGATCGTTTGATAGCCAAAGCATCATTCTAAGAGTTAGAATATGTAGTTATAGCATAACACAAGAAGGAGTATACATTGTCAGACCTTTCAGAAACAACAACGAATCCAGTCACACAATCAATAAATGTAGCAGTTAAGAGATCTTTAAAGGAGATGGGTATGATAGAAATTGGTAGGTAATCTAAATTTTATGATCCAAAAAATATTGAATGCAATAGAGTATATCTATGATTTATAAATTAGATTAATGAACATGGATTAAAAGTATGGAGAGGAGTTAAGACATCCTTCTAGTTCTACCAAGGCATGCCATTTCTTTAAATTGATTTTGCATCCAGAGTTCTTAGAGATCAGAATGCCTTAGAATTCATGTTAAGTCTCAACTCTAGAAATATTTAAGATATCAAAAATGAAATGATTGGATTAAGTGTATTGGCAGCCTATGGGAATTGCAGAATTTATAAAATAGATGACATTGATTTCAGTCTTTCTCCTGTGCATTCATTCTAATTGTAAGATGGAAAGTCTATCACTTATTAAGAATACTACAAACAAAGATATAATATTTAAATCAAAGATCTCTAACAACCTCTTTTAGTATTCAAAGATAAAAGAAATCAAGATAAAATATCCTATTTAGTTCCTGAGTTATTGACTATGACAGGTTTGACTGATCGTTAAAGATGTGACTAGAGATGCATGCAAAGTGTTGCTAAATATACTAAATTGACACCTCAACAAAGAGATGATGAGATATATGGGTTCTATCAGAAATTAAAAAAGTAACTTAGTAAATAGAATATTCAATTGAGTGATGATCAGAATGTCTGTGGATTTCAACTTCAAGCACCTCTAATATATATGGGTAATAAAGAATACTAAACTGATCAAAGTGGATTCTTCATGATCAAAGATCCTGTATTTTAAGGATCTCACATTCAAGATTGGTTTATGGTTTACCATTCAAGAGGAAAGAATGATGATGACGATGTTGATTTTATAGTTTCGGAATTGTAAAAACAAGGAGAGAGAATCGGAATCAGAATTGAGAAACCCTACTTTGTTATGCTTAAAGACAACAACATATAAAATTGGCTGTAGAGATTGACAGCTGAAATTGGAGACAAACCTCCATAATTGATAGTCACTTTTGTTAACGAAAGAGATAAAGATAGAATATATGGACATATCAAGAAGTACTGTTTTCAAGATCAAGGGATCAGTCATTAAAACATTCTAAGCAAATTCTTAAAAACCAAAAATCCTTCCAGCGTTGCTTCTAAAATAGCTTAATAAATGAGTATGAAATTAGGTAATCCTTTATGGGCCATCCCAAAACCAAATGGCATTTCAGATAAAACTATGGTTGTTGGCATCGATATCTATCATAAATTATTAACCAATCGGAAATCTTGTATGGGATTTGTTGCCTATTTGGAATCTGAGTGTTTAAATACATTTGCTAAACCAATCATTATGAGAGAAGGTTAGGAAATGTCTTAAGAAGTTGGAAGAGTGATTGTAGAAGCTATCTCTGCTTATTTTGAAAGGAATGGCAGAAAATATCTACCTGATACCATAATTGTATTTAGAGATGGTGTTGGAAATGCTTAAATTGAGGCACTTAAACAGACTGAAATACAATAAATGAAGAATGCCATTAAGAGTATCAATAAGAATTACAATCCATAATTTGCTGTTATTATGATCAATAAGAAAATCAATGATCGTTTCTTCATGGTCAATGGTGGTGGTGGGTAAAATCAGTAGAAATAGTAACTTTCTAATCCTCCTTCAGGAAGTGTCATCGCAGACAAGATAACATCCTCTAATTTTGATTATTTCATCACTGCTCAATATGTTACTTAGGGTACTTGCACTCCCACTCATTATAGAGTTTTAGAGAACAATACAAATTGGAGTGAAGAATTGTTTTGGTAATTAACTTATTATCAATGCTTTAATTATTAGAATTGGACTGGAGCTGTCAGGTATTTATTCAATTAATATTATTTAGAGTACCATCCTGTGTGTAATATGCCCATAAATTAGCTTATCTAATAGGAGACACTTATCAAGGGAACATTCATAAACGATTGGCACATCTATAATGTTGTCTATGACCATTTATTATTAATTTATATATATTATATAAATTAAATTTTATAAAACTTACTTTTTTAATA;start=199188;subtype=EXTERNAL;support_ref=104;support_variant=1;type=ALTERNATIVE;
scaffold51_68_with_IES	MILORD	internal_eliminated_sequence	199312	202658	.	.	.	ID=MILORD.68.199312.202658;Name=MILORD.68.199312.202658;bounded_by_ta=TRUE;common_boundary=None;end=202658;ies_id=IESPGM.PTET51.1.68.189957;ies_left_dist=113;ies_min_dist=113;ies_right_dist=-3189;junction_seq=aaacaaaaattaataTAtatattatataaatt;read_names=J00121:27:H3GGKBBXX:5:2220:20435:33914;sequence=TATATTTATATTTTCAATTTACTAATATGACATAAAAATTATCAAAAATAAGATTCCAAGTGCAACATTAACACAATTTGTAATCAGCAGTATTAGACAGGAAACCAATCAACTATAGTGATTAATAAAAATAATAAAAATTATTGATATGTGAACTATAAAAGTTTGAGTTAGAATGTGTTAAAATACAAGAACTGTTGACAAATAAAAAAATAGAAATTTGAAATAGTGGAATAGTGATAATCACAAATTAAGGGTAATTGAAGGCAACATAATTTAATTAGTATATGAAGTAGATTATGTTCTAATTAGATCTTGAGAAATAGAATCCAACAAACATTCAATTTTATTCATAATTAAAATGAAAACAATAACAAAAGAAAAGAAAGAGAATAAATATCTATAATTTACATGTTTTGCCAAATCATGAGAAGGCATTTTATTAAGGAAATTGTATACCTAGATTAGAATCATATTTTGGAAGCACCTAGAAATATTTAGAAAGCATAGATGAAATATAAGGTTCTATTGAATGTTATAATAAACTTGTTGAGTAAGAAAAAAGAAGCTTCATACGATTGCTTTCCTATTAGCTTTCCTATTAAAGTAGATGTCCACTTTTAAATGTAATAATTTTCAATCTGATTTGTTTGAAGTTAGATACCCATAATTTACTTTGCATGACATGTAATTAAATGTTCCAAGTTGTTAATAATTCAGATTTCAAACATATATAGCCAAATTTCTTGTTTGCTTATATTATTATGAATTACTTTTAGAATTAGATAATGTAGTATTTGCTTATGATGAGAATTGGAGAGTAATTTAGACTGACCCTTTTTAAAAAATCCTGAATAAGATTTCGCTATTTGGGGTGCAAGGATACAAATAAATTAATTATGTAAAAAATTAGTGATTTACCAAAGAGACCTGCAAGATCATAAAGGTTGGAACAAATAAGCAGACGTATAAATCTGATTTCAAATCATTTTCCAATGAAGTTTATTTAGTAAAATCAAGCGATTAATATTTACGCAGTCGAGTTTGATCCACCAATAGCAGATGATGCTAGAAAATTGAGAGATGAAATAGTTAGATTGGCAACTAAAGATCTTTAAATATAGGGATTATAAGAGTTCACAGTAATAAATTTTAAGATGATTTTAGTTAAGAGGCAAGAATATTTGGTCATCTTTCAATGTTAAGGATCGTTTGATAGCCAAAGCATCATTCTAAGAGTTAGAATATGTAGTTATAGCATAACACAAGAAGGAGTATACATTGTCAGACCTTTCAGAAACAACAACGAATCCAGTCACACAATCAATAAATGTAGCAGTTAAGAGATCTTTAAAGGAGATGGGTATGATAGAAATTGGTAGGTAATCTAAATTTTATGATCCAAAAAATATTGAATGCAATAGAGTATATCTATGATTTATAAATTAGATTAATGAACATGGATTAAAAGTATGGAGAGGAGTTAAGACATCCTTCTAGTTCTACCAAGGCATGCCATTTCTTTAAATTGATTTTGCATCCAGAGTTCTTAGAGATCAGAATGCCTTAGAATTCATGTTAAGTCTCAACTCTAGAAATATTTAAGATATCAAAAATGAAATGATTGGATTAAGTGTATTGGCAGCCTATGGGAATTGCAGAATTTATAAAATAGATGACATTGATTTCAGTCTTTCTCCTGTGCATTCATTCTAATTGTAAGATGGAAAGTCTATCACTTATTAAGAATACTACAAACAAAGATATAATATTTAAATCAAAGATCTCTAACAACCTCTTTTAGTATTCAAAGATAAAAGAAATCAAGATAAAATATCCTATTTAGTTCCTGAGTTATTGACTATGACAGGTTTGACTGATCGTTAAAGATGTGACTAGAGATGCATGCAAAGTGTTGCTAAATATACTAAATTGACACCTCAACAAAGAGATGATGAGATATATGGGTTCTATCAGAAATTAAAAAAGTAACTTAGTAAATAGAATATTCAATTGAGTGATGATCAGAATGTCTGTGGATTTCAACTTCAAGCACCTCTAATATATATGGGTAATAAAGAATACTAAACTGATCAAAGTGGATTCTTCATGATCAAAGATCCTGTATTTTAAGGATCTCACATTCAAGATTGGTTTATGGTTTACCATTCAAGAGGAAAGAATGATGATGACGATGTTGATTTTATAGTTTCGGAATTGTAAAAACAAGGAGAGAGAATCGGAATCAGAATTGAGAAACCCTACTTTGTTATGCTTAAAGACAACAACATATAAAATTGGCTGTAGAGATTGACAGCTGAAATTGGAGACAAACCTCCATAATTGATAGTCACTTTTGTTAACGAAAGAGATAAAGATAGAATATATGGACATATCAAGAAGTACTGTTTTCAAGATCAAGGGATCAGTCATTAAAACATTCTAAGCAAATTCTTAAAAACCAAAAATCCTTCCAGCGTTGCTTCTAAAATAGCTTAATAAATGAGTATGAAATTAGGTAATCCTTTATGGGCCATCCCAAAACCAAATGGCATTTCAGATAAAACTATGGTTGTTGGCATCGATATCTATCATAAATTATTAACCAATCGGAAATCTTGTATGGGATTTGTTGCCTATTTGGAATCTGAGTGTTTAAATACATTTGCTAAACCAATCATTATGAGAGAAGGTTAGGAAATGTCTTAAGAAGTTGGAAGAGTGATTGTAGAAGCTATCTCTGCTTATTTTGAAAGGAATGGCAGAAAATATCTACCTGATACCATAATTGTATTTAGAGATGGTGTTGGAAATGCTTAAATTGAGGCACTTAAACAGACTGAAATACAATAAATGAAGAATGCCATTAAGAGTATCAATAAGAATTACAATCCATAATTTGCTGTTATTATGATCAATAAGAAAATCAATGATCGTTTCTTCATGGTCAATGGTGGTGGTGGGTAAAATCAGTAGAAATAGTAACTTTCTAATCCTCCTTCAGGAAGTGTCATCGCAGACAAGATAACATCCTCTAATTTTGATTATTTCATCACTGCTCAATATGTTACTTAGGGTACTTGCACTCCCACTCATTATAGAGTTTTAGAGAACAATACAAATTGGAGTGAAGAATTGTTTTGGTAATTAACTTATTATCAATGCTTTAATTATTAGAATTGGACTGGAGCTGTCAGGTATTTATTCAATTAATATTATTTAGAGTACCATCCTGTGTGTAATATGCCCATAAATTAGCTTATCTAATAGGAGACACTTATCAAGGGAACATTCATAAACGATTGGCACATCTATAATGTTGTCTATGACCATTTATTATTAATTTA;start=199312;subtype=EXTERNAL;support_ref=70;support_variant=1;type=ALTERNATIVE;
scaffold51_68_with_IES	MILORD	internal_eliminated_sequence	199312	202701	.	.	.	ID=MILORD.68.199312.202701;Name=MILORD.68.199312.202701;bounded_by_ta=TRUE;common_boundary=None;end=202701;ies_id=IESPGM.PTET51.1.68.189957;ies_left_dist=113;ies_min_dist=113;ies_right_dist=-3232;junction_seq=aaacaaaaattaataTAtataaatattatcat;read_names=J00121:27:H3GGKBBXX:5:1117:6989:18599;sequence=TATATTTATATTTTCAATTTACTAATATGACATAAAAATTATCAAAAATAAGATTCCAAGTGCAACATTAACACAATTTGTAATCAGCAGTATTAGACAGGAAACCAATCAACTATAGTGATTAATAAAAATAATAAAAATTATTGATATGTGAACTATAAAAGTTTGAGTTAGAATGTGTTAAAATACAAGAACTGTTGACAAATAAAAAAATAGAAATTTGAAATAGTGGAATAGTGATAATCACAAATTAAGGGTAATTGAAGGCAACATAATTTAATTAGTATATGAAGTAGATTATGTTCTAATTAGATCTTGAGAAATAGAATCCAACAAACATTCAATTTTATTCATAATTAAAATGAAAACAATAACAAAAGAAAAGAAAGAGAATAAATATCTATAATTTACATGTTTTGCCAAATCATGAGAAGGCATTTTATTAAGGAAATTGTATACCTAGATTAGAATCATATTTTGGAAGCACCTAGAAATATTTAGAAAGCATAGATGAAATATAAGGTTCTATTGAATGTTATAATAAACTTGTTGAGTAAGAAAAAAGAAGCTTCATACGATTGCTTTCCTATTAGCTTTCCTATTAAAGTAGATGTCCACTTTTAAATGTAATAATTTTCAATCTGATTTGTTTGAAGTTAGATACCCATAATTTACTTTGCATGACATGTAATTAAATGTTCCAAGTTGTTAATAATTCAGATTTCAAACATATATAGCCAAATTTCTTGTTTGCTTATATTATTATGAATTACTTTTAGAATTAGATAATGTAGTATTTGCTTATGATGAGAATTGGAGAGTAATTTAGACTGACCCTTTTTAAAAAATCCTGAATAAGATTTCGCTATTTGGGGTGCAAGGATACAAATAAATTAATTATGTAAAAAATTAGTGATTTACCAAAGAGACCTGCAAGATCATAAAGGTTGGAACAAATAAGCAGACGTATAAATCTGATTTCAAATCATTTTCCAATGAAGTTTATTTAGTAAAATCAAGCGATTAATATTTACGCAGTCGAGTTTGATCCACCAATAGCAGATGATGCTAGAAAATTGAGAGATGAAATAGTTAGATTGGCAACTAAAGATCTTTAAATATAGGGATTATAAGAGTTCACAGTAATAAATTTTAAGATGATTTTAGTTAAGAGGCAAGAATATTTGGTCATCTTTCAATGTTAAGGATCGTTTGATAGCCAAAGCATCATTCTAAGAGTTAGAATATGTAGTTATAGCATAACACAAGAAGGAGTATACATTGTCAGACCTTTCAGAAACAACAACGAATCCAGTCACACAATCAATAAATGTAGCAGTTAAGAGATCTTTAAAGGAGATGGGTATGATAGAAATTGGTAGGTAATCTAAATTTTATGATCCAAAAAATATTGAATGCAATAGAGTATATCTATGATTTATAAATTAGATTAATGAACATGGATTAAAAGTATGGAGAGGAGTTAAGACATCCTTCTAGTTCTACCAAGGCATGCCATTTCTTTAAATTGATTTTGCATCCAGAGTTCTTAGAGATCAGAATGCCTTAGAATTCATGTTAAGTCTCAACTCTAGAAATATTTAAGATATCAAAAATGAAATGATTGGATTAAGTGTATTGGCAGCCTATGGGAATTGCAGAATTTATAAAATAGATGACATTGATTTCAGTCTTTCTCCTGTGCATTCATTCTAATTGTAAGATGGAAAGTCTATCACTTATTAAGAATACTACAAACAAAGATATAATATTTAAATCAAAGATCTCTAACAACCTCTTTTAGTATTCAAAGATAAAAGAAATCAAGATAAAATATCCTATTTAGTTCCTGAGTTATTGACTATGACAGGTTTGACTGATCGTTAAAGATGTGACTAGAGATGCATGCAAAGTGTTGCTAAATATACTAAATTGACACCTCAACAAAGAGATGATGAGATATATGGGTTCTATCAGAAATTAAAAAAGTAACTTAGTAAATAGAATATTCAATTGAGTGATGATCAGAATGTCTGTGGATTTCAACTTCAAGCACCTCTAATATATATGGGTAATAAAGAATACTAAACTGATCAAAGTGGATTCTTCATGATCAAAGATCCTGTATTTTAAGGATCTCACATTCAAGATTGGTTTATGGTTTACCATTCAAGAGGAAAGAATGATGATGACGATGTTGATTTTATAGTTTCGGAATTGTAAAAACAAGGAGAGAGAATCGGAATCAGAATTGAGAAACCCTACTTTGTTATGCTTAAAGACAACAACATATAAAATTGGCTGTAGAGATTGACAGCTGAAATTGGAGACAAACCTCCATAATTGATAGTCACTTTTGTTAACGAAAGAGATAAAGATAGAATATATGGACATATCAAGAAGTACTGTTTTCAAGATCAAGGGATCAGTCATTAAAACATTCTAAGCAAATTCTTAAAAACCAAAAATCCTTCCAGCGTTGCTTCTAAAATAGCTTAATAAATGAGTATGAAATTAGGTAATCCTTTATGGGCCATCCCAAAACCAAATGGCATTTCAGATAAAACTATGGTTGTTGGCATCGATATCTATCATAAATTATTAACCAATCGGAAATCTTGTATGGGATTTGTTGCCTATTTGGAATCTGAGTGTTTAAATACATTTGCTAAACCAATCATTATGAGAGAAGGTTAGGAAATGTCTTAAGAAGTTGGAAGAGTGATTGTAGAAGCTATCTCTGCTTATTTTGAAAGGAATGGCAGAAAATATCTACCTGATACCATAATTGTATTTAGAGATGGTGTTGGAAATGCTTAAATTGAGGCACTTAAACAGACTGAAATACAATAAATGAAGAATGCCATTAAGAGTATCAATAAGAATTACAATCCATAATTTGCTGTTATTATGATCAATAAGAAAATCAATGATCGTTTCTTCATGGTCAATGGTGGTGGTGGGTAAAATCAGTAGAAATAGTAACTTTCTAATCCTCCTTCAGGAAGTGTCATCGCAGACAAGATAACATCCTCTAATTTTGATTATTTCATCACTGCTCAATATGTTACTTAGGGTACTTGCACTCCCACTCATTATAGAGTTTTAGAGAACAATACAAATTGGAGTGAAGAATTGTTTTGGTAATTAACTTATTATCAATGCTTTAATTATTAGAATTGGACTGGAGCTGTCAGGTATTTATTCAATTAATATTATTTAGAGTACCATCCTGTGTGTAATATGCCCATAAATTAGCTTATCTAATAGGAGACACTTATCAAGGGAACATTCATAAACGATTGGCACATCTATAATGTTGTCTATGACCATTTATTATTAATTTATATATATTATATAAATTAAATTTTATAAAACTTACTTTTTTAA;start=199312;subtype=EXTERNAL;support_ref=70;support_variant=1;type=ALTERNATIVE;
scaffold51_68_with_IES	MILORD	internal_eliminated_sequence	199314	202698	.	.	.	ID=MILORD.68.199314.202698;Name=MILORD.68.199314.202698;bounded_by_ta=TRUE;common_boundary=None;end=202698;ies_id=IESPGM.PTET51.1.68.189957;ies_left_dist=111;ies_min_dist=111;ies_right_dist=-3229;junction_seq=acaaaaattaatataTAatatataaatattat;read_names=J00121:27:H3GGKBBXX:5:1113:7151:47964;sequence=TATTTATATTTTCAATTTACTAATATGACATAAAAATTATCAAAAATAAGATTCCAAGTGCAACATTAACACAATTTGTAATCAGCAGTATTAGACAGGAAACCAATCAACTATAGTGATTAATAAAAATAATAAAAATTATTGATATGTGAACTATAAAAGTTTGAGTTAGAATGTGTTAAAATACAAGAACTGTTGACAAATAAAAAAATAGAAATTTGAAATAGTGGAATAGTGATAATCACAAATTAAGGGTAATTGAAGGCAACATAATTTAATTAGTATATGAAGTAGATTATGTTCTAATTAGATCTTGAGAAATAGAATCCAACAAACATTCAATTTTATTCATAATTAAAATGAAAACAATAACAAAAGAAAAGAAAGAGAATAAATATCTATAATTTACATGTTTTGCCAAATCATGAGAAGGCATTTTATTAAGGAAATTGTATACCTAGATTAGAATCATATTTTGGAAGCACCTAGAAATATTTAGAAAGCATAGATGAAATATAAGGTTCTATTGAATGTTATAATAAACTTGTTGAGTAAGAAAAAAGAAGCTTCATACGATTGCTTTCCTATTAGCTTTCCTATTAAAGTAGATGTCCACTTTTAAATGTAATAATTTTCAATCTGATTTGTTTGAAGTTAGATACCCATAATTTACTTTGCATGACATGTAATTAAATGTTCCAAGTTGTTAATAATTCAGATTTCAAACATATATAGCCAAATTTCTTGTTTGCTTATATTATTATGAATTACTTTTAGAATTAGATAATGTAGTATTTGCTTATGATGAGAATTGGAGAGTAATTTAGACTGACCCTTTTTAAAAAATCCTGAATAAGATTTCGCTATTTGGGGTGCAAGGATACAAATAAATTAATTATGTAAAAAATTAGTGATTTACCAAAGAGACCTGCAAGATCATAAAGGTTGGAACAAATAAGCAGACGTATAAATCTGATTTCAAATCATTTTCCAATGAAGTTTATTTAGTAAAATCAAGCGATTAATATTTACGCAGTCGAGTTTGATCCACCAATAGCAGATGATGCTAGAAAATTGAGAGATGAAATAGTTAGATTGGCAACTAAAGATCTTTAAATATAGGGATTATAAGAGTTCACAGTAATAAATTTTAAGATGATTTTAGTTAAGAGGCAAGAATATTTGGTCATCTTTCAATGTTAAGGATCGTTTGATAGCCAAAGCATCATTCTAAGAGTTAGAATATGTAGTTATAGCATAACACAAGAAGGAGTATACATTGTCAGACCTTTCAGAAACAACAACGAATCCAGTCACACAATCAATAAATGTAGCAGTTAAGAGATCTTTAAAGGAGATGGGTATGATAGAAATTGGTAGGTAATCTAAATTTTATGATCCAAAAAATATTGAATGCAATAGAGTATATCTATGATTTATAAATTAGATTAATGAACATGGATTAAAAGTATGGAGAGGAGTTAAGACATCCTTCTAGTTCTACCAAGGCATGCCATTTCTTTAAATTGATTTTGCATCCAGAGTTCTTAGAGATCAGAATGCCTTAGAATTCATGTTAAGTCTCAACTCTAGAAATATTTAAGATATCAAAAATGAAATGATTGGATTAAGTGTATTGGCAGCCTATGGGAATTGCAGAATTTATAAAATAGATGACATTGATTTCAGTCTTTCTCCTGTGCATTCATTCTAATTGTAAGATGGAAAGTCTATCACTTATTAAGAATACTACAAACAAAGATATAATATTTAAATCAAAGATCTCTAACAACCTCTTTTAGTATTCAAAGATAAAAGAAATCAAGATAAAATATCCTATTTAGTTCCTGAGTTATTGACTATGACAGGTTTGACTGATCGTTAAAGATGTGACTAGAGATGCATGCAAAGTGTTGCTAAATATACTAAATTGACACCTCAACAAAGAGATGATGAGATATATGGGTTCTATCAGAAATTAAAAAAGTAACTTAGTAAATAGAATATTCAATTGAGTGATGATCAGAATGTCTGTGGATTTCAACTTCAAGCACCTCTAATATATATGGGTAATAAAGAATACTAAACTGATCAAAGTGGATTCTTCATGATCAAAGATCCTGTATTTTAAGGATCTCACATTCAAGATTGGTTTATGGTTTACCATTCAAGAGGAAAGAATGATGATGACGATGTTGATTTTATAGTTTCGGAATTGTAAAAACAAGGAGAGAGAATCGGAATCAGAATTGAGAAACCCTACTTTGTTATGCTTAAAGACAACAACATATAAAATTGGCTGTAGAGATTGACAGCTGAAATTGGAGACAAACCTCCATAATTGATAGTCACTTTTGTTAACGAAAGAGATAAAGATAGAATATATGGACATATCAAGAAGTACTGTTTTCAAGATCAAGGGATCAGTCATTAAAACATTCTAAGCAAATTCTTAAAAACCAAAAATCCTTCCAGCGTTGCTTCTAAAATAGCTTAATAAATGAGTATGAAATTAGGTAATCCTTTATGGGCCATCCCAAAACCAAATGGCATTTCAGATAAAACTATGGTTGTTGGCATCGATATCTATCATAAATTATTAACCAATCGGAAATCTTGTATGGGATTTGTTGCCTATTTGGAATCTGAGTGTTTAAATACATTTGCTAAACCAATCATTATGAGAGAAGGTTAGGAAATGTCTTAAGAAGTTGGAAGAGTGATTGTAGAAGCTATCTCTGCTTATTTTGAAAGGAATGGCAGAAAATATCTACCTGATACCATAATTGTATTTAGAGATGGTGTTGGAAATGCTTAAATTGAGGCACTTAAACAGACTGAAATACAATAAATGAAGAATGCCATTAAGAGTATCAATAAGAATTACAATCCATAATTTGCTGTTATTATGATCAATAAGAAAATCAATGATCGTTTCTTCATGGTCAATGGTGGTGGTGGGTAAAATCAGTAGAAATAGTAACTTTCTAATCCTCCTTCAGGAAGTGTCATCGCAGACAAGATAACATCCTCTAATTTTGATTATTTCATCACTGCTCAATATGTTACTTAGGGTACTTGCACTCCCACTCATTATAGAGTTTTAGAGAACAATACAAATTGGAGTGAAGAATTGTTTTGGTAATTAACTTATTATCAATGCTTTAATTATTAGAATTGGACTGGAGCTGTCAGGTATTTATTCAATTAATATTATTTAGAGTACCATCCTGTGTGTAATATGCCCATAAATTAGCTTATCTAATAGGAGACACTTATCAAGGGAACATTCATAAACGATTGGCACATCTATAATGTTGTCTATGACCATTTATTATTAATTTATATATATTATATAAATTAAATTTTATAAAACTTACTTTTT;start=199314;subtype=EXTERNAL;support_ref=68;support_variant=1;type=ALTERNATIVE;
scaffold51_68_with_IES	MILORD	internal_eliminated_sequence	199318	202701	.	.	.	ID=MILORD.68.199318.202701;Name=MILORD.68.199318.202701;bounded_by_ta=TRUE;common_boundary=None;end=202701;ies_id=IESPGM.PTET51.1.68.189957;ies_left_dist=107;ies_min_dist=107;ies_right_dist=-3232;junction_seq=aaattaatatatattTAtataaatattatcat;read_names=J00121:27:H3GGKBBXX:5:2118:17746:21096,J00121:27:H3GGKBBXX:5:1215:20598:4901,J00121:27:H3GGKBBXX:5:2223:20050:48579;sequence=TATATTTTCAATTTACTAATATGACATAAAAATTATCAAAAATAAGATTCCAAGTGCAACATTAACACAATTTGTAATCAGCAGTATTAGACAGGAAACCAATCAACTATAGTGATTAATAAAAATAATAAAAATTATTGATATGTGAACTATAAAAGTTTGAGTTAGAATGTGTTAAAATACAAGAACTGTTGACAAATAAAAAAATAGAAATTTGAAATAGTGGAATAGTGATAATCACAAATTAAGGGTAATTGAAGGCAACATAATTTAATTAGTATATGAAGTAGATTATGTTCTAATTAGATCTTGAGAAATAGAATCCAACAAACATTCAATTTTATTCATAATTAAAATGAAAACAATAACAAAAGAAAAGAAAGAGAATAAATATCTATAATTTACATGTTTTGCCAAATCATGAGAAGGCATTTTATTAAGGAAATTGTATACCTAGATTAGAATCATATTTTGGAAGCACCTAGAAATATTTAGAAAGCATAGATGAAATATAAGGTTCTATTGAATGTTATAATAAACTTGTTGAGTAAGAAAAAAGAAGCTTCATACGATTGCTTTCCTATTAGCTTTCCTATTAAAGTAGATGTCCACTTTTAAATGTAATAATTTTCAATCTGATTTGTTTGAAGTTAGATACCCATAATTTACTTTGCATGACATGTAATTAAATGTTCCAAGTTGTTAATAATTCAGATTTCAAACATATATAGCCAAATTTCTTGTTTGCTTATATTATTATGAATTACTTTTAGAATTAGATAATGTAGTATTTGCTTATGATGAGAATTGGAGAGTAATTTAGACTGACCCTTTTTAAAAAATCCTGAATAAGATTTCGCTATTTGGGGTGCAAGGATACAAATAAATTAATTATGTAAAAAATTAGTGATTTACCAAAGAGACCTGCAAGATCATAAAGGTTGGAACAAATAAGCAGACGTATAAATCTGATTTCAAATCATTTTCCAATGAAGTTTATTTAGTAAAATCAAGCGATTAATATTTACGCAGTCGAGTTTGATCCACCAATAGCAGATGATGCTAGAAAATTGAGAGATGAAATAGTTAGATTGGCAACTAAAGATCTTTAAATATAGGGATTATAAGAGTTCACAGTAATAAATTTTAAGATGATTTTAGTTAAGAGGCAAGAATATTTGGTCATCTTTCAATGTTAAGGATCGTTTGATAGCCAAAGCATCATTCTAAGAGTTAGAATATGTAGTTATAGCATAACACAAGAAGGAGTATACATTGTCAGACCTTTCAGAAACAACAACGAATCCAGTCACACAATCAATAAATGTAGCAGTTAAGAGATCTTTAAAGGAGATGGGTATGATAGAAATTGGTAGGTAATCTAAATTTTATGATCCAAAAAATATTGAATGCAATAGAGTATATCTATGATTTATAAATTAGATTAATGAACATGGATTAAAAGTATGGAGAGGAGTTAAGACATCCTTCTAGTTCTACCAAGGCATGCCATTTCTTTAAATTGATTTTGCATCCAGAGTTCTTAGAGATCAGAATGCCTTAGAATTCATGTTAAGTCTCAACTCTAGAAATATTTAAGATATCAAAAATGAAATGATTGGATTAAGTGTATTGGCAGCCTATGGGAATTGCAGAATTTATAAAATAGATGACATTGATTTCAGTCTTTCTCCTGTGCATTCATTCTAATTGTAAGATGGAAAGTCTATCACTTATTAAGAATACTACAAACAAAGATATAATATTTAAATCAAAGATCTCTAACAACCTCTTTTAGTATTCAAAGATAAAAGAAATCAAGATAAAATATCCTATTTAGTTCCTGAGTTATTGACTATGACAGGTTTGACTGATCGTTAAAGATGTGACTAGAGATGCATGCAAAGTGTTGCTAAATATACTAAATTGACACCTCAACAAAGAGATGATGAGATATATGGGTTCTATCAGAAATTAAAAAAGTAACTTAGTAAATAGAATATTCAATTGAGTGATGATCAGAATGTCTGTGGATTTCAACTTCAAGCACCTCTAATATATATGGGTAATAAAGAATACTAAACTGATCAAAGTGGATTCTTCATGATCAAAGATCCTGTATTTTAAGGATCTCACATTCAAGATTGGTTTATGGTTTACCATTCAAGAGGAAAGAATGATGATGACGATGTTGATTTTATAGTTTCGGAATTGTAAAAACAAGGAGAGAGAATCGGAATCAGAATTGAGAAACCCTACTTTGTTATGCTTAAAGACAACAACATATAAAATTGGCTGTAGAGATTGACAGCTGAAATTGGAGACAAACCTCCATAATTGATAGTCACTTTTGTTAACGAAAGAGATAAAGATAGAATATATGGACATATCAAGAAGTACTGTTTTCAAGATCAAGGGATCAGTCATTAAAACATTCTAAGCAAATTCTTAAAAACCAAAAATCCTTCCAGCGTTGCTTCTAAAATAGCTTAATAAATGAGTATGAAATTAGGTAATCCTTTATGGGCCATCCCAAAACCAAATGGCATTTCAGATAAAACTATGGTTGTTGGCATCGATATCTATCATAAATTATTAACCAATCGGAAATCTTGTATGGGATTTGTTGCCTATTTGGAATCTGAGTGTTTAAATACATTTGCTAAACCAATCATTATGAGAGAAGGTTAGGAAATGTCTTAAGAAGTTGGAAGAGTGATTGTAGAAGCTATCTCTGCTTATTTTGAAAGGAATGGCAGAAAATATCTACCTGATACCATAATTGTATTTAGAGATGGTGTTGGAAATGCTTAAATTGAGGCACTTAAACAGACTGAAATACAATAAATGAAGAATGCCATTAAGAGTATCAATAAGAATTACAATCCATAATTTGCTGTTATTATGATCAATAAGAAAATCAATGATCGTTTCTTCATGGTCAATGGTGGTGGTGGGTAAAATCAGTAGAAATAGTAACTTTCTAATCCTCCTTCAGGAAGTGTCATCGCAGACAAGATAACATCCTCTAATTTTGATTATTTCATCACTGCTCAATATGTTACTTAGGGTACTTGCACTCCCACTCATTATAGAGTTTTAGAGAACAATACAAATTGGAGTGAAGAATTGTTTTGGTAATTAACTTATTATCAATGCTTTAATTATTAGAATTGGACTGGAGCTGTCAGGTATTTATTCAATTAATATTATTTAGAGTACCATCCTGTGTGTAATATGCCCATAAATTAGCTTATCTAATAGGAGACACTTATCAAGGGAACATTCATAAACGATTGGCACATCTATAATGTTGTCTATGACCATTTATTATTAATTTATATATATTATATAAATTAAATTTTATAAAACTTACTTTTTTAA;start=199318;subtype=EXTERNAL;support_ref=116;support_variant=3;type=ALTERNATIVE;
scaffold51_68_with_IES	MILORD	internal_eliminated_sequence	199318	202705	.	.	.	ID=MILORD.68.199318.202705;Name=MILORD.68.199318.202705;bounded_by_ta=TRUE;common_boundary=None;end=202705;ies_id=IESPGM.PTET51.1.68.189957;ies_left_dist=107;ies_min_dist=107;ies_right_dist=-3236;junction_seq=aaattaatatatataTAaatattatcataaaa;read_names=J00121:27:H3GGKBBXX:5:2121:5010:26846,J00121:27:H3GGKBBXX:5:1220:17604:11143;sequence=TATATTTTCAATTTACTAATATGACATAAAAATTATCAAAAATAAGATTCCAAGTGCAACATTAACACAATTTGTAATCAGCAGTATTAGACAGGAAACCAATCAACTATAGTGATTAATAAAAATAATAAAAATTATTGATATGTGAACTATAAAAGTTTGAGTTAGAATGTGTTAAAATACAAGAACTGTTGACAAATAAAAAAATAGAAATTTGAAATAGTGGAATAGTGATAATCACAAATTAAGGGTAATTGAAGGCAACATAATTTAATTAGTATATGAAGTAGATTATGTTCTAATTAGATCTTGAGAAATAGAATCCAACAAACATTCAATTTTATTCATAATTAAAATGAAAACAATAACAAAAGAAAAGAAAGAGAATAAATATCTATAATTTACATGTTTTGCCAAATCATGAGAAGGCATTTTATTAAGGAAATTGTATACCTAGATTAGAATCATATTTTGGAAGCACCTAGAAATATTTAGAAAGCATAGATGAAATATAAGGTTCTATTGAATGTTATAATAAACTTGTTGAGTAAGAAAAAAGAAGCTTCATACGATTGCTTTCCTATTAGCTTTCCTATTAAAGTAGATGTCCACTTTTAAATGTAATAATTTTCAATCTGATTTGTTTGAAGTTAGATACCCATAATTTACTTTGCATGACATGTAATTAAATGTTCCAAGTTGTTAATAATTCAGATTTCAAACATATATAGCCAAATTTCTTGTTTGCTTATATTATTATGAATTACTTTTAGAATTAGATAATGTAGTATTTGCTTATGATGAGAATTGGAGAGTAATTTAGACTGACCCTTTTTAAAAAATCCTGAATAAGATTTCGCTATTTGGGGTGCAAGGATACAAATAAATTAATTATGTAAAAAATTAGTGATTTACCAAAGAGACCTGCAAGATCATAAAGGTTGGAACAAATAAGCAGACGTATAAATCTGATTTCAAATCATTTTCCAATGAAGTTTATTTAGTAAAATCAAGCGATTAATATTTACGCAGTCGAGTTTGATCCACCAATAGCAGATGATGCTAGAAAATTGAGAGATGAAATAGTTAGATTGGCAACTAAAGATCTTTAAATATAGGGATTATAAGAGTTCACAGTAATAAATTTTAAGATGATTTTAGTTAAGAGGCAAGAATATTTGGTCATCTTTCAATGTTAAGGATCGTTTGATAGCCAAAGCATCATTCTAAGAGTTAGAATATGTAGTTATAGCATAACACAAGAAGGAGTATACATTGTCAGACCTTTCAGAAACAACAACGAATCCAGTCACACAATCAATAAATGTAGCAGTTAAGAGATCTTTAAAGGAGATGGGTATGATAGAAATTGGTAGGTAATCTAAATTTTATGATCCAAAAAATATTGAATGCAATAGAGTATATCTATGATTTATAAATTAGATTAATGAACATGGATTAAAAGTATGGAGAGGAGTTAAGACATCCTTCTAGTTCTACCAAGGCATGCCATTTCTTTAAATTGATTTTGCATCCAGAGTTCTTAGAGATCAGAATGCCTTAGAATTCATGTTAAGTCTCAACTCTAGAAATATTTAAGATATCAAAAATGAAATGATTGGATTAAGTGTATTGGCAGCCTATGGGAATTGCAGAATTTATAAAATAGATGACATTGATTTCAGTCTTTCTCCTGTGCATTCATTCTAATTGTAAGATGGAAAGTCTATCACTTATTAAGAATACTACAAACAAAGATATAATATTTAAATCAAAGATCTCTAACAACCTCTTTTAGTATTCAAAGATAAAAGAAATCAAGATAAAATATCCTATTTAGTTCCTGAGTTATTGACTATGACAGGTTTGACTGATCGTTAAAGATGTGACTAGAGATGCATGCAAAGTGTTGCTAAATATACTAAATTGACACCTCAACAAAGAGATGATGAGATATATGGGTTCTATCAGAAATTAAAAAAGTAACTTAGTAAATAGAATATTCAATTGAGTGATGATCAGAATGTCTGTGGATTTCAACTTCAAGCACCTCTAATATATATGGGTAATAAAGAATACTAAACTGATCAAAGTGGATTCTTCATGATCAAAGATCCTGTATTTTAAGGATCTCACATTCAAGATTGGTTTATGGTTTACCATTCAAGAGGAAAGAATGATGATGACGATGTTGATTTTATAGTTTCGGAATTGTAAAAACAAGGAGAGAGAATCGGAATCAGAATTGAGAAACCCTACTTTGTTATGCTTAAAGACAACAACATATAAAATTGGCTGTAGAGATTGACAGCTGAAATTGGAGACAAACCTCCATAATTGATAGTCACTTTTGTTAACGAAAGAGATAAAGATAGAATATATGGACATATCAAGAAGTACTGTTTTCAAGATCAAGGGATCAGTCATTAAAACATTCTAAGCAAATTCTTAAAAACCAAAAATCCTTCCAGCGTTGCTTCTAAAATAGCTTAATAAATGAGTATGAAATTAGGTAATCCTTTATGGGCCATCCCAAAACCAAATGGCATTTCAGATAAAACTATGGTTGTTGGCATCGATATCTATCATAAATTATTAACCAATCGGAAATCTTGTATGGGATTTGTTGCCTATTTGGAATCTGAGTGTTTAAATACATTTGCTAAACCAATCATTATGAGAGAAGGTTAGGAAATGTCTTAAGAAGTTGGAAGAGTGATTGTAGAAGCTATCTCTGCTTATTTTGAAAGGAATGGCAGAAAATATCTACCTGATACCATAATTGTATTTAGAGATGGTGTTGGAAATGCTTAAATTGAGGCACTTAAACAGACTGAAATACAATAAATGAAGAATGCCATTAAGAGTATCAATAAGAATTACAATCCATAATTTGCTGTTATTATGATCAATAAGAAAATCAATGATCGTTTCTTCATGGTCAATGGTGGTGGTGGGTAAAATCAGTAGAAATAGTAACTTTCTAATCCTCCTTCAGGAAGTGTCATCGCAGACAAGATAACATCCTCTAATTTTGATTATTTCATCACTGCTCAATATGTTACTTAGGGTACTTGCACTCCCACTCATTATAGAGTTTTAGAGAACAATACAAATTGGAGTGAAGAATTGTTTTGGTAATTAACTTATTATCAATGCTTTAATTATTAGAATTGGACTGGAGCTGTCAGGTATTTATTCAATTAATATTATTTAGAGTACCATCCTGTGTGTAATATGCCCATAAATTAGCTTATCTAATAGGAGACACTTATCAAGGGAACATTCATAAACGATTGGCACATCTATAATGTTGTCTATGACCATTTATTATTAATTTATATATATTATATAAATTAAATTTTATAAAACTTACTTTTTTAATATT;start=199318;subtype=EXTERNAL;support_ref=116;support_variant=2;type=ALTERNATIVE;
scaffold51_68_with_IES	MILORD	internal_eliminated_sequence	199318	202703	.	.	.	ID=MILORD.68.199318.202703;Name=MILORD.68.199318.202703;bounded_by_ta=TRUE;common_boundary=None;end=202703;ies_id=IESPGM.PTET51.1.68.189957;ies_left_dist=107;ies_min_dist=107;ies_right_dist=-3234;junction_seq=aaattaatatatattTAtaaatattatcataa;read_names=J00121:27:H3GGKBBXX:5:2221:17097:28551;sequence=TATATTTTCAATTTACTAATATGACATAAAAATTATCAAAAATAAGATTCCAAGTGCAACATTAACACAATTTGTAATCAGCAGTATTAGACAGGAAACCAATCAACTATAGTGATTAATAAAAATAATAAAAATTATTGATATGTGAACTATAAAAGTTTGAGTTAGAATGTGTTAAAATACAAGAACTGTTGACAAATAAAAAAATAGAAATTTGAAATAGTGGAATAGTGATAATCACAAATTAAGGGTAATTGAAGGCAACATAATTTAATTAGTATATGAAGTAGATTATGTTCTAATTAGATCTTGAGAAATAGAATCCAACAAACATTCAATTTTATTCATAATTAAAATGAAAACAATAACAAAAGAAAAGAAAGAGAATAAATATCTATAATTTACATGTTTTGCCAAATCATGAGAAGGCATTTTATTAAGGAAATTGTATACCTAGATTAGAATCATATTTTGGAAGCACCTAGAAATATTTAGAAAGCATAGATGAAATATAAGGTTCTATTGAATGTTATAATAAACTTGTTGAGTAAGAAAAAAGAAGCTTCATACGATTGCTTTCCTATTAGCTTTCCTATTAAAGTAGATGTCCACTTTTAAATGTAATAATTTTCAATCTGATTTGTTTGAAGTTAGATACCCATAATTTACTTTGCATGACATGTAATTAAATGTTCCAAGTTGTTAATAATTCAGATTTCAAACATATATAGCCAAATTTCTTGTTTGCTTATATTATTATGAATTACTTTTAGAATTAGATAATGTAGTATTTGCTTATGATGAGAATTGGAGAGTAATTTAGACTGACCCTTTTTAAAAAATCCTGAATAAGATTTCGCTATTTGGGGTGCAAGGATACAAATAAATTAATTATGTAAAAAATTAGTGATTTACCAAAGAGACCTGCAAGATCATAAAGGTTGGAACAAATAAGCAGACGTATAAATCTGATTTCAAATCATTTTCCAATGAAGTTTATTTAGTAAAATCAAGCGATTAATATTTACGCAGTCGAGTTTGATCCACCAATAGCAGATGATGCTAGAAAATTGAGAGATGAAATAGTTAGATTGGCAACTAAAGATCTTTAAATATAGGGATTATAAGAGTTCACAGTAATAAATTTTAAGATGATTTTAGTTAAGAGGCAAGAATATTTGGTCATCTTTCAATGTTAAGGATCGTTTGATAGCCAAAGCATCATTCTAAGAGTTAGAATATGTAGTTATAGCATAACACAAGAAGGAGTATACATTGTCAGACCTTTCAGAAACAACAACGAATCCAGTCACACAATCAATAAATGTAGCAGTTAAGAGATCTTTAAAGGAGATGGGTATGATAGAAATTGGTAGGTAATCTAAATTTTATGATCCAAAAAATATTGAATGCAATAGAGTATATCTATGATTTATAAATTAGATTAATGAACATGGATTAAAAGTATGGAGAGGAGTTAAGACATCCTTCTAGTTCTACCAAGGCATGCCATTTCTTTAAATTGATTTTGCATCCAGAGTTCTTAGAGATCAGAATGCCTTAGAATTCATGTTAAGTCTCAACTCTAGAAATATTTAAGATATCAAAAATGAAATGATTGGATTAAGTGTATTGGCAGCCTATGGGAATTGCAGAATTTATAAAATAGATGACATTGATTTCAGTCTTTCTCCTGTGCATTCATTCTAATTGTAAGATGGAAAGTCTATCACTTATTAAGAATACTACAAACAAAGATATAATATTTAAATCAAAGATCTCTAACAACCTCTTTTAGTATTCAAAGATAAAAGAAATCAAGATAAAATATCCTATTTAGTTCCTGAGTTATTGACTATGACAGGTTTGACTGATCGTTAAAGATGTGACTAGAGATGCATGCAAAGTGTTGCTAAATATACTAAATTGACACCTCAACAAAGAGATGATGAGATATATGGGTTCTATCAGAAATTAAAAAAGTAACTTAGTAAATAGAATATTCAATTGAGTGATGATCAGAATGTCTGTGGATTTCAACTTCAAGCACCTCTAATATATATGGGTAATAAAGAATACTAAACTGATCAAAGTGGATTCTTCATGATCAAAGATCCTGTATTTTAAGGATCTCACATTCAAGATTGGTTTATGGTTTACCATTCAAGAGGAAAGAATGATGATGACGATGTTGATTTTATAGTTTCGGAATTGTAAAAACAAGGAGAGAGAATCGGAATCAGAATTGAGAAACCCTACTTTGTTATGCTTAAAGACAACAACATATAAAATTGGCTGTAGAGATTGACAGCTGAAATTGGAGACAAACCTCCATAATTGATAGTCACTTTTGTTAACGAAAGAGATAAAGATAGAATATATGGACATATCAAGAAGTACTGTTTTCAAGATCAAGGGATCAGTCATTAAAACATTCTAAGCAAATTCTTAAAAACCAAAAATCCTTCCAGCGTTGCTTCTAAAATAGCTTAATAAATGAGTATGAAATTAGGTAATCCTTTATGGGCCATCCCAAAACCAAATGGCATTTCAGATAAAACTATGGTTGTTGGCATCGATATCTATCATAAATTATTAACCAATCGGAAATCTTGTATGGGATTTGTTGCCTATTTGGAATCTGAGTGTTTAAATACATTTGCTAAACCAATCATTATGAGAGAAGGTTAGGAAATGTCTTAAGAAGTTGGAAGAGTGATTGTAGAAGCTATCTCTGCTTATTTTGAAAGGAATGGCAGAAAATATCTACCTGATACCATAATTGTATTTAGAGATGGTGTTGGAAATGCTTAAATTGAGGCACTTAAACAGACTGAAATACAATAAATGAAGAATGCCATTAAGAGTATCAATAAGAATTACAATCCATAATTTGCTGTTATTATGATCAATAAGAAAATCAATGATCGTTTCTTCATGGTCAATGGTGGTGGTGGGTAAAATCAGTAGAAATAGTAACTTTCTAATCCTCCTTCAGGAAGTGTCATCGCAGACAAGATAACATCCTCTAATTTTGATTATTTCATCACTGCTCAATATGTTACTTAGGGTACTTGCACTCCCACTCATTATAGAGTTTTAGAGAACAATACAAATTGGAGTGAAGAATTGTTTTGGTAATTAACTTATTATCAATGCTTTAATTATTAGAATTGGACTGGAGCTGTCAGGTATTTATTCAATTAATATTATTTAGAGTACCATCCTGTGTGTAATATGCCCATAAATTAGCTTATCTAATAGGAGACACTTATCAAGGGAACATTCATAAACGATTGGCACATCTATAATGTTGTCTATGACCATTTATTATTAATTTATATATATTATATAAATTAAATTTTATAAAACTTACTTTTTTAATA;start=199318;subtype=EXTERNAL;support_ref=58;support_variant=1;type=ALTERNATIVE;
scaffold51_68_with_IES	MILORD	internal_eliminated_sequence	199320	204364	.	.	.	ID=MILORD.68.199320.204364;Name=MILORD.68.199320.204364;bounded_by_ta=TRUE;common_boundary=None;end=204364;ies_id=IESPGM.PTET51.1.68.189957;ies_left_dist=105;ies_min_dist=105;ies_right_dist=-4895;junction_seq=attaatatatatttaTAcaatacattttgcta;read_names=J00121:27:H3GGKBBXX:5:1214:22475:26476;sequence=TATTTTCAATTTACTAATATGACATAAAAATTATCAAAAATAAGATTCCAAGTGCAACATTAACACAATTTGTAATCAGCAGTATTAGACAGGAAACCAATCAACTATAGTGATTAATAAAAATAATAAAAATTATTGATATGTGAACTATAAAAGTTTGAGTTAGAATGTGTTAAAATACAAGAACTGTTGACAAATAAAAAAATAGAAATTTGAAATAGTGGAATAGTGATAATCACAAATTAAGGGTAATTGAAGGCAACATAATTTAATTAGTATATGAAGTAGATTATGTTCTAATTAGATCTTGAGAAATAGAATCCAACAAACATTCAATTTTATTCATAATTAAAATGAAAACAATAACAAAAGAAAAGAAAGAGAATAAATATCTATAATTTACATGTTTTGCCAAATCATGAGAAGGCATTTTATTAAGGAAATTGTATACCTAGATTAGAATCATATTTTGGAAGCACCTAGAAATATTTAGAAAGCATAGATGAAATATAAGGTTCTATTGAATGTTATAATAAACTTGTTGAGTAAGAAAAAAGAAGCTTCATACGATTGCTTTCCTATTAGCTTTCCTATTAAAGTAGATGTCCACTTTTAAATGTAATAATTTTCAATCTGATTTGTTTGAAGTTAGATACCCATAATTTACTTTGCATGACATGTAATTAAATGTTCCAAGTTGTTAATAATTCAGATTTCAAACATATATAGCCAAATTTCTTGTTTGCTTATATTATTATGAATTACTTTTAGAATTAGATAATGTAGTATTTGCTTATGATGAGAATTGGAGAGTAATTTAGACTGACCCTTTTTAAAAAATCCTGAATAAGATTTCGCTATTTGGGGTGCAAGGATACAAATAAATTAATTATGTAAAAAATTAGTGATTTACCAAAGAGACCTGCAAGATCATAAAGGTTGGAACAAATAAGCAGACGTATAAATCTGATTTCAAATCATTTTCCAATGAAGTTTATTTAGTAAAATCAAGCGATTAATATTTACGCAGTCGAGTTTGATCCACCAATAGCAGATGATGCTAGAAAATTGAGAGATGAAATAGTTAGATTGGCAACTAAAGATCTTTAAATATAGGGATTATAAGAGTTCACAGTAATAAATTTTAAGATGATTTTAGTTAAGAGGCAAGAATATTTGGTCATCTTTCAATGTTAAGGATCGTTTGATAGCCAAAGCATCATTCTAAGAGTTAGAATATGTAGTTATAGCATAACACAAGAAGGAGTATACATTGTCAGACCTTTCAGAAACAACAACGAATCCAGTCACACAATCAATAAATGTAGCAGTTAAGAGATCTTTAAAGGAGATGGGTATGATAGAAATTGGTAGGTAATCTAAATTTTATGATCCAAAAAATATTGAATGCAATAGAGTATATCTATGATTTATAAATTAGATTAATGAACATGGATTAAAAGTATGGAGAGGAGTTAAGACATCCTTCTAGTTCTACCAAGGCATGCCATTTCTTTAAATTGATTTTGCATCCAGAGTTCTTAGAGATCAGAATGCCTTAGAATTCATGTTAAGTCTCAACTCTAGAAATATTTAAGATATCAAAAATGAAATGATTGGATTAAGTGTATTGGCAGCCTATGGGAATTGCAGAATTTATAAAATAGATGACATTGATTTCAGTCTTTCTCCTGTGCATTCATTCTAATTGTAAGATGGAAAGTCTATCACTTATTAAGAATACTACAAACAAAGATATAATATTTAAATCAAAGATCTCTAACAACCTCTTTTAGTATTCAAAGATAAAAGAAATCAAGATAAAATATCCTATTTAGTTCCTGAGTTATTGACTATGACAGGTTTGACTGATCGTTAAAGATGTGACTAGAGATGCATGCAAAGTGTTGCTAAATATACTAAATTGACACCTCAACAAAGAGATGATGAGATATATGGGTTCTATCAGAAATTAAAAAAGTAACTTAGTAAATAGAATATTCAATTGAGTGATGATCAGAATGTCTGTGGATTTCAACTTCAAGCACCTCTAATATATATGGGTAATAAAGAATACTAAACTGATCAAAGTGGATTCTTCATGATCAAAGATCCTGTATTTTAAGGATCTCACATTCAAGATTGGTTTATGGTTTACCATTCAAGAGGAAAGAATGATGATGACGATGTTGATTTTATAGTTTCGGAATTGTAAAAACAAGGAGAGAGAATCGGAATCAGAATTGAGAAACCCTACTTTGTTATGCTTAAAGACAACAACATATAAAATTGGCTGTAGAGATTGACAGCTGAAATTGGAGACAAACCTCCATAATTGATAGTCACTTTTGTTAACGAAAGAGATAAAGATAGAATATATGGACATATCAAGAAGTACTGTTTTCAAGATCAAGGGATCAGTCATTAAAACATTCTAAGCAAATTCTTAAAAACCAAAAATCCTTCCAGCGTTGCTTCTAAAATAGCTTAATAAATGAGTATGAAATTAGGTAATCCTTTATGGGCCATCCCAAAACCAAATGGCATTTCAGATAAAACTATGGTTGTTGGCATCGATATCTATCATAAATTATTAACCAATCGGAAATCTTGTATGGGATTTGTTGCCTATTTGGAATCTGAGTGTTTAAATACATTTGCTAAACCAATCATTATGAGAGAAGGTTAGGAAATGTCTTAAGAAGTTGGAAGAGTGATTGTAGAAGCTATCTCTGCTTATTTTGAAAGGAATGGCAGAAAATATCTACCTGATACCATAATTGTATTTAGAGATGGTGTTGGAAATGCTTAAATTGAGGCACTTAAACAGACTGAAATACAATAAATGAAGAATGCCATTAAGAGTATCAATAAGAATTACAATCCATAATTTGCTGTTATTATGATCAATAAGAAAATCAATGATCGTTTCTTCATGGTCAATGGTGGTGGTGGGTAAAATCAGTAGAAATAGTAACTTTCTAATCCTCCTTCAGGAAGTGTCATCGCAGACAAGATAACATCCTCTAATTTTGATTATTTCATCACTGCTCAATATGTTACTTAGGGTACTTGCACTCCCACTCATTATAGAGTTTTAGAGAACAATACAAATTGGAGTGAAGAATTGTTTTGGTAATTAACTTATTATCAATGCTTTAATTATTAGAATTGGACTGGAGCTGTCAGGTATTTATTCAATTAATATTATTTAGAGTACCATCCTGTGTGTAATATGCCCATAAATTAGCTTATCTAATAGGAGACACTTATCAAGGGAACATTCATAAACGATTGGCACATCTATAATGTTGTCTATGACCATTTATTATTAATTTATATATATTATATAAATTAAATTTTATAAAACTTACTTTTTTAATATATAAATATTATCATAAAATGAAGTAATATCAAAAAAGCTTTATTGGAAAACCAAGAGATAGAAATCTAATCGTTAGATCCACTCTCAAATTACCCTAAATTAGGTAAGACATCTCAAATCATTAGAGTATCGGAACCATGAATATTCCCAATAGGTAATCAGAACATATTCCCAATTCACGCTTTCATACTAAAACTAATACTAGAGATACTATTAAGGCAGTTGTTAAGGAACGTCCCCATTTTAAACAATTACCCACTGACAGAACTATGCCTACTCTACCATCGTTAAATTCTCCAAGGTCTGAAGATGAGGGAGAATAAACACATAAAAGTTTGTTTTCAATTAGGAGAACTGTTATTGATACTCTCTCATTGCGATAATCTCGAAGGACTAGTATGGAAAAGGAGAGAGCAAAGGAAGAAAAGAAAGAAGAAGATAGAGCTGATGCAAAACAACACAATAGGAACTCCAAAATATCTGAGGAATAATAATTACCAAATCAACAAAATTTGAAATTAAACAAATCAAATGAGGAACTCCTTCAAAATCATTAGAATCTAGACGAAGTCTTAGAAGAACCAGTTGAAGAAATTAGACCAAAAAAGGAATCCTAATCAATTAGACCCAAAAATGAAAGTGTCTCTTCACAATTCACCTAACTTACTGATGAAATACATTCAGTATGGGATAACGTTGATTTGTATAAATAAACTCACTTTTAACTTCATTGTATTTGAGAGGAGTACAATTTGACGAATTTGATTAACAAGCTTAACTCCAATCATTTTTGCAACTCTACAAAATGAGAAGTGGAGGATTCCCTGTAAGTTACTCATGATTAAATAAGGGCTAAAGAGAGAACTTGTCTAACGAAGAAGTAATCAGGAGAGCTGCTGAATATGCTAAAGGCAACCGCCAAGTATTTAAGAAGTACTTCCCAACTAAACAAGTAGTGTTTGAAAATGACGAAGATTACACACAATCCTATAATGTTAATAGTGATGCTAATTTTTAAAAATTCTAAAAGTATATTCAGAAATATAATCAATAATAAGAAGAATAATGAATTATATCTCATAATCATAATTAATAATATCAATTTATACTTCATAATGAGTACTCATTCAATTCCTTCACTTATAAATCTATCTTAAATCTGTCAATTATTTATCATTATTGTTAAATTTCATATTCAATCATTGAGAACTATTAAAAATTCTTAATCTTGAACAGAATTACCAAAATAAGGTGTTTCTGTTCTTTGAACACTAATTCTGAGGTTGGGAAGATAAATCTAAATCAAAAATAATTCCCTAAAATTTTTGAACAAAAATTAACCTAGTAGATCCCAAAAGAAAGTTATTTGAATAAAGAATGCCTTTATTAAGTTACAACTTAGGGGGCATTTTATTTAAAAGTTCTTTTTAAAAAATTCTGAAAATCAAATATCTTACATCCAAATATGAAAGTATTATCCTCTCATTTATTTGAGGTTGGTTTAAAATTGACTTCCTAAATTGATCCAAAAAACATGATATGGATTACTTTCGGAACTCAACCACATATAATTAATAAAATTTGAACAATTTAGTTAATAAAGATTCAGGCCCATTTTTCAAGGATCACTTTCTTTTTATAGACACTACTCTACTAGAAA;start=199320;subtype=EXTERNAL;support_ref=56;support_variant=1;type=ALTERNATIVE;
scaffold51_68_with_IES	MILORD	internal_eliminated_sequence	199320	202665	.	.	.	ID=MILORD.68.199320.202665;Name=MILORD.68.199320.202665;bounded_by_ta=TRUE;common_boundary=None;end=202665;ies_id=IESPGM.PTET51.1.68.189957;ies_left_dist=105;ies_min_dist=105;ies_right_dist=-3196;junction_seq=attaatatatatttaTAtataaattaaatttt;read_names=J00121:27:H3GGKBBXX:5:2214:1529:28129;sequence=TATTTTCAATTTACTAATATGACATAAAAATTATCAAAAATAAGATTCCAAGTGCAACATTAACACAATTTGTAATCAGCAGTATTAGACAGGAAACCAATCAACTATAGTGATTAATAAAAATAATAAAAATTATTGATATGTGAACTATAAAAGTTTGAGTTAGAATGTGTTAAAATACAAGAACTGTTGACAAATAAAAAAATAGAAATTTGAAATAGTGGAATAGTGATAATCACAAATTAAGGGTAATTGAAGGCAACATAATTTAATTAGTATATGAAGTAGATTATGTTCTAATTAGATCTTGAGAAATAGAATCCAACAAACATTCAATTTTATTCATAATTAAAATGAAAACAATAACAAAAGAAAAGAAAGAGAATAAATATCTATAATTTACATGTTTTGCCAAATCATGAGAAGGCATTTTATTAAGGAAATTGTATACCTAGATTAGAATCATATTTTGGAAGCACCTAGAAATATTTAGAAAGCATAGATGAAATATAAGGTTCTATTGAATGTTATAATAAACTTGTTGAGTAAGAAAAAAGAAGCTTCATACGATTGCTTTCCTATTAGCTTTCCTATTAAAGTAGATGTCCACTTTTAAATGTAATAATTTTCAATCTGATTTGTTTGAAGTTAGATACCCATAATTTACTTTGCATGACATGTAATTAAATGTTCCAAGTTGTTAATAATTCAGATTTCAAACATATATAGCCAAATTTCTTGTTTGCTTATATTATTATGAATTACTTTTAGAATTAGATAATGTAGTATTTGCTTATGATGAGAATTGGAGAGTAATTTAGACTGACCCTTTTTAAAAAATCCTGAATAAGATTTCGCTATTTGGGGTGCAAGGATACAAATAAATTAATTATGTAAAAAATTAGTGATTTACCAAAGAGACCTGCAAGATCATAAAGGTTGGAACAAATAAGCAGACGTATAAATCTGATTTCAAATCATTTTCCAATGAAGTTTATTTAGTAAAATCAAGCGATTAATATTTACGCAGTCGAGTTTGATCCACCAATAGCAGATGATGCTAGAAAATTGAGAGATGAAATAGTTAGATTGGCAACTAAAGATCTTTAAATATAGGGATTATAAGAGTTCACAGTAATAAATTTTAAGATGATTTTAGTTAAGAGGCAAGAATATTTGGTCATCTTTCAATGTTAAGGATCGTTTGATAGCCAAAGCATCATTCTAAGAGTTAGAATATGTAGTTATAGCATAACACAAGAAGGAGTATACATTGTCAGACCTTTCAGAAACAACAACGAATCCAGTCACACAATCAATAAATGTAGCAGTTAAGAGATCTTTAAAGGAGATGGGTATGATAGAAATTGGTAGGTAATCTAAATTTTATGATCCAAAAAATATTGAATGCAATAGAGTATATCTATGATTTATAAATTAGATTAATGAACATGGATTAAAAGTATGGAGAGGAGTTAAGACATCCTTCTAGTTCTACCAAGGCATGCCATTTCTTTAAATTGATTTTGCATCCAGAGTTCTTAGAGATCAGAATGCCTTAGAATTCATGTTAAGTCTCAACTCTAGAAATATTTAAGATATCAAAAATGAAATGATTGGATTAAGTGTATTGGCAGCCTATGGGAATTGCAGAATTTATAAAATAGATGACATTGATTTCAGTCTTTCTCCTGTGCATTCATTCTAATTGTAAGATGGAAAGTCTATCACTTATTAAGAATACTACAAACAAAGATATAATATTTAAATCAAAGATCTCTAACAACCTCTTTTAGTATTCAAAGATAAAAGAAATCAAGATAAAATATCCTATTTAGTTCCTGAGTTATTGACTATGACAGGTTTGACTGATCGTTAAAGATGTGACTAGAGATGCATGCAAAGTGTTGCTAAATATACTAAATTGACACCTCAACAAAGAGATGATGAGATATATGGGTTCTATCAGAAATTAAAAAAGTAACTTAGTAAATAGAATATTCAATTGAGTGATGATCAGAATGTCTGTGGATTTCAACTTCAAGCACCTCTAATATATATGGGTAATAAAGAATACTAAACTGATCAAAGTGGATTCTTCATGATCAAAGATCCTGTATTTTAAGGATCTCACATTCAAGATTGGTTTATGGTTTACCATTCAAGAGGAAAGAATGATGATGACGATGTTGATTTTATAGTTTCGGAATTGTAAAAACAAGGAGAGAGAATCGGAATCAGAATTGAGAAACCCTACTTTGTTATGCTTAAAGACAACAACATATAAAATTGGCTGTAGAGATTGACAGCTGAAATTGGAGACAAACCTCCATAATTGATAGTCACTTTTGTTAACGAAAGAGATAAAGATAGAATATATGGACATATCAAGAAGTACTGTTTTCAAGATCAAGGGATCAGTCATTAAAACATTCTAAGCAAATTCTTAAAAACCAAAAATCCTTCCAGCGTTGCTTCTAAAATAGCTTAATAAATGAGTATGAAATTAGGTAATCCTTTATGGGCCATCCCAAAACCAAATGGCATTTCAGATAAAACTATGGTTGTTGGCATCGATATCTATCATAAATTATTAACCAATCGGAAATCTTGTATGGGATTTGTTGCCTATTTGGAATCTGAGTGTTTAAATACATTTGCTAAACCAATCATTATGAGAGAAGGTTAGGAAATGTCTTAAGAAGTTGGAAGAGTGATTGTAGAAGCTATCTCTGCTTATTTTGAAAGGAATGGCAGAAAATATCTACCTGATACCATAATTGTATTTAGAGATGGTGTTGGAAATGCTTAAATTGAGGCACTTAAACAGACTGAAATACAATAAATGAAGAATGCCATTAAGAGTATCAATAAGAATTACAATCCATAATTTGCTGTTATTATGATCAATAAGAAAATCAATGATCGTTTCTTCATGGTCAATGGTGGTGGTGGGTAAAATCAGTAGAAATAGTAACTTTCTAATCCTCCTTCAGGAAGTGTCATCGCAGACAAGATAACATCCTCTAATTTTGATTATTTCATCACTGCTCAATATGTTACTTAGGGTACTTGCACTCCCACTCATTATAGAGTTTTAGAGAACAATACAAATTGGAGTGAAGAATTGTTTTGGTAATTAACTTATTATCAATGCTTTAATTATTAGAATTGGACTGGAGCTGTCAGGTATTTATTCAATTAATATTATTTAGAGTACCATCCTGTGTGTAATATGCCCATAAATTAGCTTATCTAATAGGAGACACTTATCAAGGGAACATTCATAAACGATTGGCACATCTATAATGTTGTCTATGACCATTTATTATTAATTTATATATAT;start=199320;subtype=EXTERNAL;support_ref=56;support_variant=1;type=ALTERNATIVE;
scaffold51_68_with_IES	MILORD	internal_eliminated_sequence	199320	202701	.	.	.	ID=MILORD.68.199320.202701;Name=MILORD.68.199320.202701;bounded_by_ta=TRUE;common_boundary=None;end=202701;ies_id=IESPGM.PTET51.1.68.189957;ies_left_dist=105;ies_min_dist=105;ies_right_dist=-3232;junction_seq=attaatatatatttaTAtataaatattatcat;read_names=J00121:27:H3GGKBBXX:5:1228:20040:27778,J00121:27:H3GGKBBXX:5:2212:13393:43234,J00121:27:H3GGKBBXX:5:2207:20446:9877;sequence=TATTTTCAATTTACTAATATGACATAAAAATTATCAAAAATAAGATTCCAAGTGCAACATTAACACAATTTGTAATCAGCAGTATTAGACAGGAAACCAATCAACTATAGTGATTAATAAAAATAATAAAAATTATTGATATGTGAACTATAAAAGTTTGAGTTAGAATGTGTTAAAATACAAGAACTGTTGACAAATAAAAAAATAGAAATTTGAAATAGTGGAATAGTGATAATCACAAATTAAGGGTAATTGAAGGCAACATAATTTAATTAGTATATGAAGTAGATTATGTTCTAATTAGATCTTGAGAAATAGAATCCAACAAACATTCAATTTTATTCATAATTAAAATGAAAACAATAACAAAAGAAAAGAAAGAGAATAAATATCTATAATTTACATGTTTTGCCAAATCATGAGAAGGCATTTTATTAAGGAAATTGTATACCTAGATTAGAATCATATTTTGGAAGCACCTAGAAATATTTAGAAAGCATAGATGAAATATAAGGTTCTATTGAATGTTATAATAAACTTGTTGAGTAAGAAAAAAGAAGCTTCATACGATTGCTTTCCTATTAGCTTTCCTATTAAAGTAGATGTCCACTTTTAAATGTAATAATTTTCAATCTGATTTGTTTGAAGTTAGATACCCATAATTTACTTTGCATGACATGTAATTAAATGTTCCAAGTTGTTAATAATTCAGATTTCAAACATATATAGCCAAATTTCTTGTTTGCTTATATTATTATGAATTACTTTTAGAATTAGATAATGTAGTATTTGCTTATGATGAGAATTGGAGAGTAATTTAGACTGACCCTTTTTAAAAAATCCTGAATAAGATTTCGCTATTTGGGGTGCAAGGATACAAATAAATTAATTATGTAAAAAATTAGTGATTTACCAAAGAGACCTGCAAGATCATAAAGGTTGGAACAAATAAGCAGACGTATAAATCTGATTTCAAATCATTTTCCAATGAAGTTTATTTAGTAAAATCAAGCGATTAATATTTACGCAGTCGAGTTTGATCCACCAATAGCAGATGATGCTAGAAAATTGAGAGATGAAATAGTTAGATTGGCAACTAAAGATCTTTAAATATAGGGATTATAAGAGTTCACAGTAATAAATTTTAAGATGATTTTAGTTAAGAGGCAAGAATATTTGGTCATCTTTCAATGTTAAGGATCGTTTGATAGCCAAAGCATCATTCTAAGAGTTAGAATATGTAGTTATAGCATAACACAAGAAGGAGTATACATTGTCAGACCTTTCAGAAACAACAACGAATCCAGTCACACAATCAATAAATGTAGCAGTTAAGAGATCTTTAAAGGAGATGGGTATGATAGAAATTGGTAGGTAATCTAAATTTTATGATCCAAAAAATATTGAATGCAATAGAGTATATCTATGATTTATAAATTAGATTAATGAACATGGATTAAAAGTATGGAGAGGAGTTAAGACATCCTTCTAGTTCTACCAAGGCATGCCATTTCTTTAAATTGATTTTGCATCCAGAGTTCTTAGAGATCAGAATGCCTTAGAATTCATGTTAAGTCTCAACTCTAGAAATATTTAAGATATCAAAAATGAAATGATTGGATTAAGTGTATTGGCAGCCTATGGGAATTGCAGAATTTATAAAATAGATGACATTGATTTCAGTCTTTCTCCTGTGCATTCATTCTAATTGTAAGATGGAAAGTCTATCACTTATTAAGAATACTACAAACAAAGATATAATATTTAAATCAAAGATCTCTAACAACCTCTTTTAGTATTCAAAGATAAAAGAAATCAAGATAAAATATCCTATTTAGTTCCTGAGTTATTGACTATGACAGGTTTGACTGATCGTTAAAGATGTGACTAGAGATGCATGCAAAGTGTTGCTAAATATACTAAATTGACACCTCAACAAAGAGATGATGAGATATATGGGTTCTATCAGAAATTAAAAAAGTAACTTAGTAAATAGAATATTCAATTGAGTGATGATCAGAATGTCTGTGGATTTCAACTTCAAGCACCTCTAATATATATGGGTAATAAAGAATACTAAACTGATCAAAGTGGATTCTTCATGATCAAAGATCCTGTATTTTAAGGATCTCACATTCAAGATTGGTTTATGGTTTACCATTCAAGAGGAAAGAATGATGATGACGATGTTGATTTTATAGTTTCGGAATTGTAAAAACAAGGAGAGAGAATCGGAATCAGAATTGAGAAACCCTACTTTGTTATGCTTAAAGACAACAACATATAAAATTGGCTGTAGAGATTGACAGCTGAAATTGGAGACAAACCTCCATAATTGATAGTCACTTTTGTTAACGAAAGAGATAAAGATAGAATATATGGACATATCAAGAAGTACTGTTTTCAAGATCAAGGGATCAGTCATTAAAACATTCTAAGCAAATTCTTAAAAACCAAAAATCCTTCCAGCGTTGCTTCTAAAATAGCTTAATAAATGAGTATGAAATTAGGTAATCCTTTATGGGCCATCCCAAAACCAAATGGCATTTCAGATAAAACTATGGTTGTTGGCATCGATATCTATCATAAATTATTAACCAATCGGAAATCTTGTATGGGATTTGTTGCCTATTTGGAATCTGAGTGTTTAAATACATTTGCTAAACCAATCATTATGAGAGAAGGTTAGGAAATGTCTTAAGAAGTTGGAAGAGTGATTGTAGAAGCTATCTCTGCTTATTTTGAAAGGAATGGCAGAAAATATCTACCTGATACCATAATTGTATTTAGAGATGGTGTTGGAAATGCTTAAATTGAGGCACTTAAACAGACTGAAATACAATAAATGAAGAATGCCATTAAGAGTATCAATAAGAATTACAATCCATAATTTGCTGTTATTATGATCAATAAGAAAATCAATGATCGTTTCTTCATGGTCAATGGTGGTGGTGGGTAAAATCAGTAGAAATAGTAACTTTCTAATCCTCCTTCAGGAAGTGTCATCGCAGACAAGATAACATCCTCTAATTTTGATTATTTCATCACTGCTCAATATGTTACTTAGGGTACTTGCACTCCCACTCATTATAGAGTTTTAGAGAACAATACAAATTGGAGTGAAGAATTGTTTTGGTAATTAACTTATTATCAATGCTTTAATTATTAGAATTGGACTGGAGCTGTCAGGTATTTATTCAATTAATATTATTTAGAGTACCATCCTGTGTGTAATATGCCCATAAATTAGCTTATCTAATAGGAGACACTTATCAAGGGAACATTCATAAACGATTGGCACATCTATAATGTTGTCTATGACCATTTATTATTAATTTATATATATTATATAAATTAAATTTTATAAAACTTACTTTTTTAA;start=199320;subtype=EXTERNAL;support_ref=112;support_variant=3;type=ALTERNATIVE;
scaffold51_68_with_IES	MILORD	internal_eliminated_sequence	199425	199469	.	.	.	ID=MILORD.68.199425.199469;Name=MILORD.68.199425.199469;bounded_by_ta=TRUE;common_boundary=Both;end=199469;ies_id=IESPGM.PTET51.1.68.189957;ies_left_dist=0;ies_min_dist=0;ies_right_dist=0;junction_seq=aggaaaccaatcaacTAaaagtttgagttaga;read_names=J00121:27:H3GGKBBXX:5:2222:27123:20674,J00121:27:H3GGKBBXX:5:2210:16417:47665,J00121:27:H3GGKBBXX:5:1125:23206:30978,J00121:27:H3GGKBBXX:5:2216:21724:26125,J00121:27:H3GGKBBXX:5:2222:14509:20762,J00121:27:H3GGKBBXX:5:1114:2717:17421,J00121:27:H3GGKBBXX:5:2205:15361:19918,J00121:27:H3GGKBBXX:5:2205:20588:18388,J00121:27:H3GGKBBXX:5:1212:25834:29026,J00121:27:H3GGKBBXX:5:2218:21024:39611,J00121:27:H3GGKBBXX:5:1121:7415:15856,J00121:27:H3GGKBBXX:5:2225:8948:26599,J00121:27:H3GGKBBXX:5:2209:18091:19408,J00121:27:H3GGKBBXX:5:1113:7212:17403,J00121:27:H3GGKBBXX:5:2124:27397:6941,J00121:27:H3GGKBBXX:5:1117:22069:48034,J00121:27:H3GGKBBXX:5:2209:9242:8471,J00121:27:H3GGKBBXX:5:1117:22100:47981,J00121:27:H3GGKBBXX:5:2122:12885:46856,J00121:27:H3GGKBBXX:5:1224:18822:11319,J00121:27:H3GGKBBXX:5:2209:10998:41018,J00121:27:H3GGKBBXX:5:1212:26169:37202,J00121:27:H3GGKBBXX:5:1227:25053:32279,J00121:27:H3GGKBBXX:5:2216:10795:24032,J00121:27:H3GGKBBXX:5:1123:18071:17403;sequence=TATAGTGATTAATAAAAATAATAAAAATTATTGATATGTGAACTA;start=199425;subtype=IES;support_ref=6;support_variant=25;type=IES;
scaffold51_68_with_IES	MILORD	internal_eliminated_sequence	200440	204694	.	.	.	ID=MILORD.68.200440.204694;Name=MILORD.68.200440.204694;bounded_by_ta=TRUE;common_boundary=None;end=204694;ies_id=IESPGM.PTET51.1.68.189957;ies_left_dist=-1015;ies_min_dist=1015;ies_right_dist=-5225;junction_seq=tttaaatatagggatTAttattatatatgttt;read_names=J00121:27:H3GGKBBXX:5:1210:16427:3899,J00121:27:H3GGKBBXX:5:1210:16407:3934;sequence=TATAAGAGTTCACAGTAATAAATTTTAAGATGATTTTAGTTAAGAGGCAAGAATATTTGGTCATCTTTCAATGTTAAGGATCGTTTGATAGCCAAAGCATCATTCTAAGAGTTAGAATATGTAGTTATAGCATAACACAAGAAGGAGTATACATTGTCAGACCTTTCAGAAACAACAACGAATCCAGTCACACAATCAATAAATGTAGCAGTTAAGAGATCTTTAAAGGAGATGGGTATGATAGAAATTGGTAGGTAATCTAAATTTTATGATCCAAAAAATATTGAATGCAATAGAGTATATCTATGATTTATAAATTAGATTAATGAACATGGATTAAAAGTATGGAGAGGAGTTAAGACATCCTTCTAGTTCTACCAAGGCATGCCATTTCTTTAAATTGATTTTGCATCCAGAGTTCTTAGAGATCAGAATGCCTTAGAATTCATGTTAAGTCTCAACTCTAGAAATATTTAAGATATCAAAAATGAAATGATTGGATTAAGTGTATTGGCAGCCTATGGGAATTGCAGAATTTATAAAATAGATGACATTGATTTCAGTCTTTCTCCTGTGCATTCATTCTAATTGTAAGATGGAAAGTCTATCACTTATTAAGAATACTACAAACAAAGATATAATATTTAAATCAAAGATCTCTAACAACCTCTTTTAGTATTCAAAGATAAAAGAAATCAAGATAAAATATCCTATTTAGTTCCTGAGTTATTGACTATGACAGGTTTGACTGATCGTTAAAGATGTGACTAGAGATGCATGCAAAGTGTTGCTAAATATACTAAATTGACACCTCAACAAAGAGATGATGAGATATATGGGTTCTATCAGAAATTAAAAAAGTAACTTAGTAAATAGAATATTCAATTGAGTGATGATCAGAATGTCTGTGGATTTCAACTTCAAGCACCTCTAATATATATGGGTAATAAAGAATACTAAACTGATCAAAGTGGATTCTTCATGATCAAAGATCCTGTATTTTAAGGATCTCACATTCAAGATTGGTTTATGGTTTACCATTCAAGAGGAAAGAATGATGATGACGATGTTGATTTTATAGTTTCGGAATTGTAAAAACAAGGAGAGAGAATCGGAATCAGAATTGAGAAACCCTACTTTGTTATGCTTAAAGACAACAACATATAAAATTGGCTGTAGAGATTGACAGCTGAAATTGGAGACAAACCTCCATAATTGATAGTCACTTTTGTTAACGAAAGAGATAAAGATAGAATATATGGACATATCAAGAAGTACTGTTTTCAAGATCAAGGGATCAGTCATTAAAACATTCTAAGCAAATTCTTAAAAACCAAAAATCCTTCCAGCGTTGCTTCTAAAATAGCTTAATAAATGAGTATGAAATTAGGTAATCCTTTATGGGCCATCCCAAAACCAAATGGCATTTCAGATAAAACTATGGTTGTTGGCATCGATATCTATCATAAATTATTAACCAATCGGAAATCTTGTATGGGATTTGTTGCCTATTTGGAATCTGAGTGTTTAAATACATTTGCTAAACCAATCATTATGAGAGAAGGTTAGGAAATGTCTTAAGAAGTTGGAAGAGTGATTGTAGAAGCTATCTCTGCTTATTTTGAAAGGAATGGCAGAAAATATCTACCTGATACCATAATTGTATTTAGAGATGGTGTTGGAAATGCTTAAATTGAGGCACTTAAACAGACTGAAATACAATAAATGAAGAATGCCATTAAGAGTATCAATAAGAATTACAATCCATAATTTGCTGTTATTATGATCAATAAGAAAATCAATGATCGTTTCTTCATGGTCAATGGTGGTGGTGGGTAAAATCAGTAGAAATAGTAACTTTCTAATCCTCCTTCAGGAAGTGTCATCGCAGACAAGATAACATCCTCTAATTTTGATTATTTCATCACTGCTCAATATGTTACTTAGGGTACTTGCACTCCCACTCATTATAGAGTTTTAGAGAACAATACAAATTGGAGTGAAGAATTGTTTTGGTAATTAACTTATTATCAATGCTTTAATTATTAGAATTGGACTGGAGCTGTCAGGTATTTATTCAATTAATATTATTTAGAGTACCATCCTGTGTGTAATATGCCCATAAATTAGCTTATCTAATAGGAGACACTTATCAAGGGAACATTCATAAACGATTGGCACATCTATAATGTTGTCTATGACCATTTATTATTAATTTATATATATTATATAAATTAAATTTTATAAAACTTACTTTTTTAATATATAAATATTATCATAAAATGAAGTAATATCAAAAAAGCTTTATTGGAAAACCAAGAGATAGAAATCTAATCGTTAGATCCACTCTCAAATTACCCTAAATTAGGTAAGACATCTCAAATCATTAGAGTATCGGAACCATGAATATTCCCAATAGGTAATCAGAACATATTCCCAATTCACGCTTTCATACTAAAACTAATACTAGAGATACTATTAAGGCAGTTGTTAAGGAACGTCCCCATTTTAAACAATTACCCACTGACAGAACTATGCCTACTCTACCATCGTTAAATTCTCCAAGGTCTGAAGATGAGGGAGAATAAACACATAAAAGTTTGTTTTCAATTAGGAGAACTGTTATTGATACTCTCTCATTGCGATAATCTCGAAGGACTAGTATGGAAAAGGAGAGAGCAAAGGAAGAAAAGAAAGAAGAAGATAGAGCTGATGCAAAACAACACAATAGGAACTCCAAAATATCTGAGGAATAATAATTACCAAATCAACAAAATTTGAAATTAAACAAATCAAATGAGGAACTCCTTCAAAATCATTAGAATCTAGACGAAGTCTTAGAAGAACCAGTTGAAGAAATTAGACCAAAAAAGGAATCCTAATCAATTAGACCCAAAAATGAAAGTGTCTCTTCACAATTCACCTAACTTACTGATGAAATACATTCAGTATGGGATAACGTTGATTTGTATAAATAAACTCACTTTTAACTTCATTGTATTTGAGAGGAGTACAATTTGACGAATTTGATTAACAAGCTTAACTCCAATCATTTTTGCAACTCTACAAAATGAGAAGTGGAGGATTCCCTGTAAGTTACTCATGATTAAATAAGGGCTAAAGAGAGAACTTGTCTAACGAAGAAGTAATCAGGAGAGCTGCTGAATATGCTAAAGGCAACCGCCAAGTATTTAAGAAGTACTTCCCAACTAAACAAGTAGTGTTTGAAAATGACGAAGATTACACACAATCCTATAATGTTAATAGTGATGCTAATTTTTAAAAATTCTAAAAGTATATTCAGAAATATAATCAATAATAAGAAGAATAATGAATTATATCTCATAATCATAATTAATAATATCAATTTATACTTCATAATGAGTACTCATTCAATTCCTTCACTTATAAATCTATCTTAAATCTGTCAATTATTTATCATTATTGTTAAATTTCATATTCAATCATTGAGAACTATTAAAAATTCTTAATCTTGAACAGAATTACCAAAATAAGGTGTTTCTGTTCTTTGAACACTAATTCTGAGGTTGGGAAGATAAATCTAAATCAAAAATAATTCCCTAAAATTTTTGAACAAAAATTAACCTAGTAGATCCCAAAAGAAAGTTATTTGAATAAAGAATGCCTTTATTAAGTTACAACTTAGGGGGCATTTTATTTAAAAGTTCTTTTTAAAAAATTCTGAAAATCAAATATCTTACATCCAAATATGAAAGTATTATCCTCTCATTTATTTGAGGTTGGTTTAAAATTGACTTCCTAAATTGATCCAAAAAACATGATATGGATTACTTTCGGAACTCAACCACATATAATTAATAAAATTTGAACAATTTAGTTAATAAAGATTCAGGCCCATTTTTCAAGGATCACTTTCTTTTTATAGACACTACTCTACTAGAAATACAATACATTTTGCTAATACATTATTTTAATACTAAGTAATCTTCATGCCTAATGTTATTTATAAATAAAGAAATTGTTTTTGGTTTTAAATATTTTTAGAATATTTGAGCCAATATTCCTTTATATTAAGGTTATAGCCAATTCAATTTGTTTAGTGAAGTATATCTTCTTTATATCGATTTGAGAATATCTTTAAATATACTTATATTAAGGGGGAATAGATTCCCAAATTAATACAAATAATATCAAATAAAATCGAATTTCTGAGAATCTTTAGCCTATAATTAAAAATTAATATCATTTATTAGAAATAGAATCATATGCCAAA;start=200440;subtype=MAC;support_ref=80;support_variant=2;type=CRYPTIC;
scaffold51_68_with_IES	MILORD	internal_eliminated_sequence	203409	203437	.	.	.	ID=MILORD.68.203409.203437;Name=MILORD.68.203409.203437;bounded_by_ta=TRUE;common_boundary=Both;end=203437;ies_id=IESPGM.PTET51.1.68.193896;ies_left_dist=0;ies_min_dist=0;ies_right_dist=0;junction_seq=gataacgttgatttgTAtttgagaggagtaca;read_names=J00121:27:H3GGKBBXX:5:1119:2950:37449,J00121:27:H3GGKBBXX:5:2211:17249:11935,J00121:27:H3GGKBBXX:5:1224:23916:47225,J00121:27:H3GGKBBXX:5:1126:5010:48122,J00121:27:H3GGKBBXX:5:1103:8623:10809,J00121:27:H3GGKBBXX:5:1120:14519:44482,J00121:27:H3GGKBBXX:5:2225:26869:43550,J00121:27:H3GGKBBXX:5:2225:11028:14625,J00121:27:H3GGKBBXX:5:2209:14296:47717,J00121:27:H3GGKBBXX:5:1202:27641:20269,J00121:27:H3GGKBBXX:5:1114:2118:22362,J00121:27:H3GGKBBXX:5:1203:19065:19056,J00121:27:H3GGKBBXX:5:1206:1793:5341,J00121:27:H3GGKBBXX:5:1116:21592:34793,J00121:27:H3GGKBBXX:5:1209:13504:12409,J00121:27:H3GGKBBXX:5:1211:28503:19126,J00121:27:H3GGKBBXX:5:2116:15524:22344,J00121:27:H3GGKBBXX:5:2204:12033:2158,J00121:27:H3GGKBBXX:5:1120:29386:39400,J00121:27:H3GGKBBXX:5:1215:19674:20428,J00121:27:H3GGKBBXX:5:2208:13321:38750,J00121:27:H3GGKBBXX:5:2219:19837:29360,J00121:27:H3GGKBBXX:5:2107:9080:24366,J00121:27:H3GGKBBXX:5:2123:22293:3336,J00121:27:H3GGKBBXX:5:2108:16589:45291,J00121:27:H3GGKBBXX:5:1211:29346:5851,J00121:27:H3GGKBBXX:5:1213:3823:9244,J00121:27:H3GGKBBXX:5:1122:20892:20639,J00121:27:H3GGKBBXX:5:2126:17868:12515,J00121:27:H3GGKBBXX:5:1119:17198:40156,J00121:27:H3GGKBBXX:5:1202:22161:20164,J00121:27:H3GGKBBXX:5:2225:28879:37923,J00121:27:H3GGKBBXX:5:2101:26961:6607,J00121:27:H3GGKBBXX:5:1205:27346:5306,J00121:27:H3GGKBBXX:5:1106:30218:6413,J00121:27:H3GGKBBXX:5:2201:25824:46803,J00121:27:H3GGKBBXX:5:1112:31771:21588,J00121:27:H3GGKBBXX:5:1110:22993:40385,J00121:27:H3GGKBBXX:5:1108:10105:36692,J00121:27:H3GGKBBXX:5:1219:22303:44886,J00121:27:H3GGKBBXX:5:2124:5467:21553,J00121:27:H3GGKBBXX:5:2117:8674:24015,J00121:27:H3GGKBBXX:5:1101:3407:5288,J00121:27:H3GGKBBXX:5:1221:7720:24753,J00121:27:H3GGKBBXX:5:1109:7638:32525,J00121:27:H3GGKBBXX:5:2210:19948:37220,J00121:27:H3GGKBBXX:5:2220:12012:42601,J00121:27:H3GGKBBXX:5:1116:13595:12427,J00121:27:H3GGKBBXX:5:1205:23703:14994;sequence=TATAAATAAACTCACTTTTAACTTCATTG;start=203409;subtype=IES;support_ref=9;support_variant=49;type=IES;
scaffold51_68_with_IES	MILORD	internal_eliminated_sequence	204499	204528	.	.	.	ID=MILORD.68.204499.204528;Name=MILORD.68.204499.204528;bounded_by_ta=TRUE;common_boundary=None;end=204528;ies_id=IESPGM.PTET51.1.68.193896;ies_left_dist=-1090;ies_min_dist=1090;ies_right_dist=-1091;junction_seq=cctttatattaaggtTAtcttctttatatcga;read_names=J00121:27:H3GGKBBXX:5:1211:16873:21201;sequence=TATAGCCAATTCAATTTGTTTAGTGAAGTA;start=204499;subtype=MAC;support_ref=121;support_variant=1;type=CRYPTIC;
scaffold51_68_with_IES	MILORD	internal_eliminated_sequence	205907	205987	.	.	.	ID=MILORD.68.205907.205987;Name=MILORD.68.205907.205987;bounded_by_ta=TRUE;common_boundary=RIGHT;end=205987;ies_id=IESPGM.PTET51.1.68.196373;ies_left_dist=8;ies_min_dist=0;ies_right_dist=0;junction_seq=atgacaactgtaggtTAtcacagctcaaaata;read_names=J00121:27:H3GGKBBXX:5:2210:20506:11038,J00121:27:H3GGKBBXX:5:1214:16823:47102;sequence=TATGGTGATACAGTGGAGGGTTTAAGTTTGTTATTTACTTGAACACAACATGAATTTCATAAAATCGTAGTAAATAAGCCA;start=205907;subtype=PARTIAL_EXTERNAL;support_ref=14;support_variant=2;type=ALTERNATIVE;
scaffold51_68_with_IES	MILORD	internal_eliminated_sequence	205915	205987	.	.	.	ID=MILORD.68.205915.205987;Name=MILORD.68.205915.205987;bounded_by_ta=TRUE;common_boundary=Both;end=205987;ies_id=IESPGM.PTET51.1.68.196373;ies_left_dist=0;ies_min_dist=0;ies_right_dist=0;junction_seq=tgtaggttatggtgaTAtcacagctcaaaata;read_names=J00121:27:H3GGKBBXX:5:2227:16102:41352,J00121:27:H3GGKBBXX:5:1211:6319:24753,J00121:27:H3GGKBBXX:5:2218:8613:33826,J00121:27:H3GGKBBXX:5:2227:9201:12726,J00121:27:H3GGKBBXX:5:1127:20577:42671,J00121:27:H3GGKBBXX:5:1222:10855:47383,J00121:27:H3GGKBBXX:5:1107:18761:33826,J00121:27:H3GGKBBXX:5:2206:16021:25562,J00121:27:H3GGKBBXX:5:2118:12185:32806,J00121:27:H3GGKBBXX:5:2106:24748:7380,J00121:27:H3GGKBBXX:5:2124:14884:34354,J00121:27:H3GGKBBXX:5:2103:19725:19812,J00121:27:H3GGKBBXX:5:1120:22211:41880,J00121:27:H3GGKBBXX:5:2108:22211:20392,J00121:27:H3GGKBBXX:5:1218:20527:35339,J00121:27:H3GGKBBXX:5:1117:26352:43884,J00121:27:H3GGKBBXX:5:2220:10135:39734,J00121:27:H3GGKBBXX:5:1216:5284:26617,J00121:27:H3GGKBBXX:5:1103:23206:28833,J00121:27:H3GGKBBXX:5:1115:5396:27654,J00121:27:H3GGKBBXX:5:2202:4858:45010,J00121:27:H3GGKBBXX:5:2218:28909:20850,J00121:27:H3GGKBBXX:5:1222:25499:21588,J00121:27:H3GGKBBXX:5:1223:8552:23382,J00121:27:H3GGKBBXX:5:1115:28869:28903,J00121:27:H3GGKBBXX:5:1226:23683:45449,J00121:27:H3GGKBBXX:5:2117:5781:1490,J00121:27:H3GGKBBXX:5:2209:32075:17403,J00121:27:H3GGKBBXX:5:2211:31223:30626,J00121:27:H3GGKBBXX:5:1109:27854:32842,J00121:27:H3GGKBBXX:5:1113:14438:12620,J00121:27:H3GGKBBXX:5:1113:9973:26054,J00121:27:H3GGKBBXX:5:2110:19431:24155,J00121:27:H3GGKBBXX:5:2219:14468:38064,J00121:27:H3GGKBBXX:5:2217:27864:10880,J00121:27:H3GGKBBXX:5:1207:26707:29694,J00121:27:H3GGKBBXX:5:1118:14722:3547,J00121:27:H3GGKBBXX:5:1110:22749:15100,J00121:27:H3GGKBBXX:5:1122:24759:2650,J00121:27:H3GGKBBXX:5:2220:11170:44834,J00121:27:H3GGKBBXX:5:1208:23409:22538,J00121:27:H3GGKBBXX:5:1117:21268:41862,J00121:27:H3GGKBBXX:5:1128:13991:14590,J00121:27:H3GGKBBXX:5:2119:14925:42583,J00121:27:H3GGKBBXX:5:2202:27336:24771,J00121:27:H3GGKBBXX:5:2105:7375:12058,J00121:27:H3GGKBBXX:5:2109:12195:4338,J00121:27:H3GGKBBXX:5:1203:5244:45010,J00121:27:H3GGKBBXX:5:2211:16579:14643,J00121:27:H3GGKBBXX:5:2121:8613:41563,J00121:27:H3GGKBBXX:5:1203:13758:46364,J00121:27:H3GGKBBXX:5:1214:16731:15012,J00121:27:H3GGKBBXX:5:1122:21602:38046,J00121:27:H3GGKBBXX:5:1124:9638:23153,J00121:27:H3GGKBBXX:5:1127:7354:3688,J00121:27:H3GGKBBXX:5:1216:31842:43761,J00121:27:H3GGKBBXX:5:1123:4107:1543,J00121:27:H3GGKBBXX:5:2221:19695:6185,J00121:27:H3GGKBBXX:5:2118:17706:34565,J00121:27:H3GGKBBXX:5:2214:21562:7838,J00121:27:H3GGKBBXX:5:2207:26524:34653,J00121:27:H3GGKBBXX:5:1108:22546:26142,J00121:27:H3GGKBBXX:5:1109:22424:31382,J00121:27:H3GGKBBXX:5:1114:25479:38398,J00121:27:H3GGKBBXX:5:2214:18406:24806,J00121:27:H3GGKBBXX:5:2212:26362:35180;sequence=TACAGTGGAGGGTTTAAGTTTGTTATTTACTTGAACACAACATGAATTTCATAAAATCGTAGTAAATAAGCCA;start=205915;subtype=IES;support_ref=0;support_variant=66;type=IES;
scaffold51_68_with_IES	MILORD	internal_eliminated_sequence	207300	207326	.	.	.	ID=MILORD.68.207300.207326;Name=MILORD.68.207300.207326;bounded_by_ta=TRUE;common_boundary=None;end=207326;ies_id=IESPGM.PTET51.1.68.196373;ies_left_dist=-1385;ies_min_dist=1339;ies_right_dist=-1339;junction_seq=aaaacataaagaaagTAtggaatgtagagaaa;read_names=J00121:27:H3GGKBBXX:5:2128:6989:33475,J00121:27:H3GGKBBXX:5:1201:4665:28815;sequence=TATTATATTATACAAGTGTTATAGCTG;start=207300;subtype=MAC;support_ref=77;support_variant=2;type=CRYPTIC;
scaffold51_68_with_IES	MILORD	internal_eliminated_sequence	208660	208687	.	.	.	ID=MILORD.68.208660.208687;Name=MILORD.68.208660.208687;bounded_by_ta=TRUE;common_boundary=Both;end=208687;ies_id=IESPGM.PTET51.1.68.199045;ies_left_dist=0;ies_min_dist=0;ies_right_dist=0;junction_seq=agtattgaatcctctTAcaagtattcaagatt;read_names=J00121:27:H3GGKBBXX:5:2104:18862:4004,J00121:27:H3GGKBBXX:5:2118:12784:43198,J00121:27:H3GGKBBXX:5:1217:4168:40684,J00121:27:H3GGKBBXX:5:2223:18243:31664,J00121:27:H3GGKBBXX:5:1111:19745:33985,J00121:27:H3GGKBBXX:5:2110:29599:7205,J00121:27:H3GGKBBXX:5:1203:21663:3477,J00121:27:H3GGKBBXX:5:2111:5964:14396,J00121:27:H3GGKBBXX:5:1113:13352:40104,J00121:27:H3GGKBBXX:5:2116:23845:3178,J00121:27:H3GGKBBXX:5:1118:31497:15240,J00121:27:H3GGKBBXX:5:1111:23490:22151,J00121:27:H3GGKBBXX:5:2205:27732:28094,J00121:27:H3GGKBBXX:5:2102:14905:38679,J00121:27:H3GGKBBXX:5:1224:9699:11970,J00121:27:H3GGKBBXX:5:2216:29894:3987,J00121:27:H3GGKBBXX:5:1128:9993:1543,J00121:27:H3GGKBBXX:5:2226:28808:40438,J00121:27:H3GGKBBXX:5:1221:25327:45660,J00121:27:H3GGKBBXX:5:1208:3539:28762,J00121:27:H3GGKBBXX:5:2119:22414:11530,J00121:27:H3GGKBBXX:5:2214:20943:29343,J00121:27:H3GGKBBXX:5:1125:27945:17843,J00121:27:H3GGKBBXX:5:1220:5944:32015,J00121:27:H3GGKBBXX:5:1221:4422:16999,J00121:27:H3GGKBBXX:5:2215:29295:44623,J00121:27:H3GGKBBXX:5:2212:10084:24067,J00121:27:H3GGKBBXX:5:1105:12134:9403,J00121:27:H3GGKBBXX:5:2218:16386:23979,J00121:27:H3GGKBBXX:5:1212:6593:18933,J00121:27:H3GGKBBXX:5:1215:9343:27461,J00121:27:H3GGKBBXX:5:1203:26991:2369,J00121:27:H3GGKBBXX:5:2118:32258:33826,J00121:27:H3GGKBBXX:5:1102:6329:24841,J00121:27:H3GGKBBXX:5:1103:20060:23944,J00121:27:H3GGKBBXX:5:2207:23815:4813,J00121:27:H3GGKBBXX:5:1211:23378:27549,J00121:27:H3GGKBBXX:5:2111:20141:19408,J00121:27:H3GGKBBXX:5:1204:29264:19038,J00121:27:H3GGKBBXX:5:2122:15788:5569,J00121:27:H3GGKBBXX:5:2124:10307:31523,J00121:27:H3GGKBBXX:5:2122:23470:15399,J00121:27:H3GGKBBXX:5:2218:4188:7943,J00121:27:H3GGKBBXX:5:2122:7090:5059,J00121:27:H3GGKBBXX:5:1217:5873:46627,J00121:27:H3GGKBBXX:5:2128:15108:32068,J00121:27:H3GGKBBXX:5:1127:25225:28745,J00121:27:H3GGKBBXX:5:2119:17543:3477,J00121:27:H3GGKBBXX:5:1206:23460:16506,J00121:27:H3GGKBBXX:5:2214:30381:9473,J00121:27:H3GGKBBXX:5:1108:18061:14502,J00121:27:H3GGKBBXX:5:1222:30005:43216,J00121:27:H3GGKBBXX:5:1221:12723:39717;sequence=TATAATTGCAATATCTTTTATTGTATTG;start=208660;subtype=IES;support_ref=6;support_variant=53;type=IES;
scaffold51_68_with_IES	MILORD	internal_eliminated_sequence	208976	209003	.	.	.	ID=MILORD.68.208976.209003;Name=MILORD.68.208976.209003;bounded_by_ta=TRUE;common_boundary=Both;end=209003;ies_id=IESPGM.PTET51.1.68.199333;ies_left_dist=0;ies_min_dist=0;ies_right_dist=0;junction_seq=aagtttgggaatatgTAacggtgatttagatt;read_names=J00121:27:H3GGKBBXX:5:1201:20547:15363,J00121:27:H3GGKBBXX:5:1109:8004:17755,J00121:27:H3GGKBBXX:5:1206:28270:43480,J00121:27:H3GGKBBXX:5:1101:12428:5270,J00121:27:H3GGKBBXX:5:1121:28107:44957,J00121:27:H3GGKBBXX:5:2225:17036:41880,J00121:27:H3GGKBBXX:5:1103:14641:32631,J00121:27:H3GGKBBXX:5:1104:8755:18107,J00121:27:H3GGKBBXX:5:2214:2473:30362,J00121:27:H3GGKBBXX:5:1205:27488:10862,J00121:27:H3GGKBBXX:5:1112:9628:20533,J00121:27:H3GGKBBXX:5:1114:21471:4127,J00121:27:H3GGKBBXX:5:1122:21582:4567,J00121:27:H3GGKBBXX:5:2203:4756:41809,J00121:27:H3GGKBBXX:5:2227:24119:12234,J00121:27:H3GGKBBXX:5:1113:10145:34864,J00121:27:H3GGKBBXX:5:1220:10470:10528,J00121:27:H3GGKBBXX:5:1222:18822:18634,J00121:27:H3GGKBBXX:5:2228:16853:3512,J00121:27:H3GGKBBXX:5:1120:18751:9403,J00121:27:H3GGKBBXX:5:2203:23744:20058,J00121:27:H3GGKBBXX:5:1116:1925:41159,J00121:27:H3GGKBBXX:5:1213:4442:15909,J00121:27:H3GGKBBXX:5:2220:11749:28182,J00121:27:H3GGKBBXX:5:1122:11089:39101,J00121:27:H3GGKBBXX:5:2116:9435:33211,J00121:27:H3GGKBBXX:5:2223:14123:4831,J00121:27:H3GGKBBXX:5:2108:8948:4620,J00121:27:H3GGKBBXX:5:1205:15168:6994,J00121:27:H3GGKBBXX:5:1227:17086:42987,J00121:27:H3GGKBBXX:5:2214:3001:30398,J00121:27:H3GGKBBXX:5:2109:29559:3969,J00121:27:H3GGKBBXX:5:2208:13941:46750,J00121:27:H3GGKBBXX:5:2214:17411:14115,J00121:27:H3GGKBBXX:5:1121:10165:15909,J00121:27:H3GGKBBXX:5:1205:17726:24683,J00121:27:H3GGKBBXX:5:1227:16407:48491,J00121:27:H3GGKBBXX:5:1127:25844:18915,J00121:27:H3GGKBBXX:5:1119:6624:48315,J00121:27:H3GGKBBXX:5:2128:16518:47313,J00121:27:H3GGKBBXX:5:2222:8136:19601,J00121:27:H3GGKBBXX:5:2208:4411:4110,J00121:27:H3GGKBBXX:5:1104:15686:7468,J00121:27:H3GGKBBXX:5:1216:27275:35567,J00121:27:H3GGKBBXX:5:1204:25966:8154,J00121:27:H3GGKBBXX:5:1116:30015:4971,J00121:27:H3GGKBBXX:5:2104:22364:37959,J00121:27:H3GGKBBXX:5:1125:29731:13236;sequence=TATAATCTATTATTATTTTACTTTACCA;start=208976;subtype=IES;support_ref=6;support_variant=48;type=IES;
scaffold51_68_with_IES	MILORD	internal_eliminated_sequence	209780	209805	.	.	.	ID=MILORD.68.209780.209805;Name=MILORD.68.209780.209805;bounded_by_ta=TRUE;common_boundary=Both;end=209805;ies_id=IESPGM.PTET51.1.68.200109;ies_left_dist=0;ies_min_dist=0;ies_right_dist=0;junction_seq=tcctatattgattatTAacaaaaggataacac;read_names=J00121:27:H3GGKBBXX:5:2221:26534:36429,J00121:27:H3GGKBBXX:5:2222:2706:17614,J00121:27:H3GGKBBXX:5:1102:7912:12779,J00121:27:H3GGKBBXX:5:1111:26088:11179,J00121:27:H3GGKBBXX:5:1224:7608:25861,J00121:27:H3GGKBBXX:5:1113:15574:39242,J00121:27:H3GGKBBXX:5:1221:2930:10827,J00121:27:H3GGKBBXX:5:1211:16173:17456,J00121:27:H3GGKBBXX:5:1202:21663:30978,J00121:27:H3GGKBBXX:5:2202:15950:40385,J00121:27:H3GGKBBXX:5:2118:8369:22784,J00121:27:H3GGKBBXX:5:2203:10003:36130,J00121:27:H3GGKBBXX:5:1226:7923:13359,J00121:27:H3GGKBBXX:5:2104:5264:17649,J00121:27:H3GGKBBXX:5:1220:14032:23944,J00121:27:H3GGKBBXX:5:2119:24251:17280,J00121:27:H3GGKBBXX:5:1205:23378:23470,J00121:27:H3GGKBBXX:5:1201:28067:9332,J00121:27:H3GGKBBXX:5:1213:25398:9069,J00121:27:H3GGKBBXX:5:1202:10683:7662,J00121:27:H3GGKBBXX:5:1211:14489:37923,J00121:27:H3GGKBBXX:5:2101:10947:45150,J00121:27:H3GGKBBXX:5:2205:3559:42091,J00121:27:H3GGKBBXX:5:2117:9770:32384,J00121:27:H3GGKBBXX:5:2216:29254:2598,J00121:27:H3GGKBBXX:5:1205:3823:33756,J00121:27:H3GGKBBXX:5:1123:12814:8576,J00121:27:H3GGKBBXX:5:2101:16407:35479,J00121:27:H3GGKBBXX:5:1220:29670:18405,J00121:27:H3GGKBBXX:5:1104:11444:21606,J00121:27:H3GGKBBXX:5:2102:29741:33756,J00121:27:H3GGKBBXX:5:2217:6126:16084,J00121:27:H3GGKBBXX:5:1122:29143:2017,J00121:27:H3GGKBBXX:5:2119:27965:42636,J00121:27:H3GGKBBXX:5:2216:22079:15768,J00121:27:H3GGKBBXX:5:1104:6725:34881,J00121:27:H3GGKBBXX:5:2226:21988:3231;sequence=TATAGTATATTAACACAGAAGTACTG;start=209780;subtype=IES;support_ref=6;support_variant=37;type=IES;
scaffold51_68_with_IES	MILORD	internal_eliminated_sequence	210262	210349	.	.	.	ID=MILORD.68.210262.210349;Name=MILORD.68.210262.210349;bounded_by_ta=TRUE;common_boundary=RIGHT;end=210349;ies_id=IESPGM.PTET51.1.68.200569;ies_left_dist=4;ies_min_dist=0;ies_right_dist=0;junction_seq=tacacttatggatgaTAattatttaataatgt;read_names=J00121:27:H3GGKBBXX:5:1110:11637:32982;sequence=TAAGTATTAATCATGTAAAAATTAGATTTTATATTTAATATTTATAATAATATTAGTTAATTGTTCTAAATAATTATTAGAGTAGTGA;start=210262;subtype=PARTIAL_EXTERNAL;support_ref=4;support_variant=1;type=ALTERNATIVE;
scaffold51_68_with_IES	MILORD	internal_eliminated_sequence	210266	210349	.	.	.	ID=MILORD.68.210266.210349;Name=MILORD.68.210266.210349;bounded_by_ta=TRUE;common_boundary=Both;end=210349;ies_id=IESPGM.PTET51.1.68.200569;ies_left_dist=0;ies_min_dist=0;ies_right_dist=0;junction_seq=cttatggatgataagTAattatttaataatgt;read_names=J00121:27:H3GGKBBXX:5:1216:14722:13957,J00121:27:H3GGKBBXX:5:2217:15047:19970,J00121:27:H3GGKBBXX:5:1221:6340:19654,J00121:27:H3GGKBBXX:5:1221:25002:41229,J00121:27:H3GGKBBXX:5:2216:17848:23804,J00121:27:H3GGKBBXX:5:1109:10145:48720,J00121:27:H3GGKBBXX:5:2208:6309:11126,J00121:27:H3GGKBBXX:5:2210:24160:8365,J00121:27:H3GGKBBXX:5:2107:27042:41458;sequence=TATTAATCATGTAAAAATTAGATTTTATATTTAATATTTATAATAATATTAGTTAATTGTTCTAAATAATTATTAGAGTAGTGA;start=210266;subtype=IES;support_ref=0;support_variant=9;type=IES;
scaffold51_68_with_IES	MILORD	internal_eliminated_sequence	211737	211762	.	.	.	ID=MILORD.68.211737.211762;Name=MILORD.68.211737.211762;bounded_by_ta=TRUE;common_boundary=Both;end=211762;ies_id=IESPGM.PTET51.1.68.201956;ies_left_dist=0;ies_min_dist=0;ies_right_dist=0;junction_seq=tactacgcaataataTActtgttgcaatctta;read_names=J00121:27:H3GGKBBXX:5:1226:20303:5868,J00121:27:H3GGKBBXX:5:2226:5852:37132,J00121:27:H3GGKBBXX:5:2201:7019:10633,J00121:27:H3GGKBBXX:5:2108:20953:2281,J00121:27:H3GGKBBXX:5:1101:25621:15926,J00121:27:H3GGKBBXX:5:1214:12631:25632,J00121:27:H3GGKBBXX:5:2225:30157:11548,J00121:27:H3GGKBBXX:5:1205:5771:46803,J00121:27:H3GGKBBXX:5:1124:3437:2422,J00121:27:H3GGKBBXX:5:2203:5304:14414,J00121:27:H3GGKBBXX:5:1126:16914:4462,J00121:27:H3GGKBBXX:5:2119:17584:36077,J00121:27:H3GGKBBXX:5:1203:18599:45396,J00121:27:H3GGKBBXX:5:2227:29051:27918,J00121:27:H3GGKBBXX:5:1221:22069:4813,J00121:27:H3GGKBBXX:5:1114:4107:6572,J00121:27:H3GGKBBXX:5:1226:11870:3424,J00121:27:H3GGKBBXX:5:1208:17015:34706,J00121:27:H3GGKBBXX:5:1219:22698:19759,J00121:27:H3GGKBBXX:5:1222:5984:25685,J00121:27:H3GGKBBXX:5:1217:5781:31347,J00121:27:H3GGKBBXX:5:2225:16884:19390,J00121:27:H3GGKBBXX:5:2102:20435:18300,J00121:27:H3GGKBBXX:5:1118:7537:43075,J00121:27:H3GGKBBXX:5:1101:5771:36183,J00121:27:H3GGKBBXX:5:2201:20273:46891;sequence=TATAGTTATTTTAATTTCAATCTCTC;start=211737;subtype=IES;support_ref=0;support_variant=26;type=IES;
scaffold51_68_with_IES	MILORD	internal_eliminated_sequence	212427	212452	.	.	.	ID=MILORD.68.212427.212452;Name=MILORD.68.212427.212452;bounded_by_ta=TRUE;common_boundary=Both;end=212452;ies_id=IESPGM.PTET51.1.68.202620;ies_left_dist=0;ies_min_dist=0;ies_right_dist=0;junction_seq=gttgatattatcaagTAgtccatcagagtgag;read_names=J00121:27:H3GGKBBXX:5:1126:24454:14854,J00121:27:H3GGKBBXX:5:1121:14367:32191,J00121:27:H3GGKBBXX:5:1216:14874:22590,J00121:27:H3GGKBBXX:5:1120:11911:33563,J00121:27:H3GGKBBXX:5:2223:18670:47876,J00121:27:H3GGKBBXX:5:1220:10226:41897,J00121:27:H3GGKBBXX:5:1208:7304:35462,J00121:27:H3GGKBBXX:5:2226:29173:45502,J00121:27:H3GGKBBXX:5:2215:19796:48386,J00121:27:H3GGKBBXX:5:2121:25621:20568,J00121:27:H3GGKBBXX:5:2225:24099:41352,J00121:27:H3GGKBBXX:5:1118:25530:4514,J00121:27:H3GGKBBXX:5:2121:25723:20779,J00121:27:H3GGKBBXX:5:2115:28321:46451,J00121:27:H3GGKBBXX:5:1223:2554:4303,J00121:27:H3GGKBBXX:5:1227:20841:5991,J00121:27:H3GGKBBXX:5:1216:9232:8981,J00121:27:H3GGKBBXX:5:2202:27732:40649,J00121:27:H3GGKBBXX:5:2102:13778:17315,J00121:27:H3GGKBBXX:5:1114:12165:47506,J00121:27:H3GGKBBXX:5:2111:29335:2105;sequence=TACTCATAAAATACTGTAAATATCTA;start=212427;subtype=IES;support_ref=0;support_variant=21;type=IES;
scaffold51_68_with_IES	MILORD	internal_eliminated_sequence	212565	212593	.	.	.	ID=MILORD.68.212565.212593;Name=MILORD.68.212565.212593;bounded_by_ta=TRUE;common_boundary=None;end=212593;ies_id=IESPGM.PTET51.1.68.202730;ies_left_dist=-2;ies_min_dist=2;ies_right_dist=-2;junction_seq=acgcatttagtgataTAttagacagaaataca;read_names=J00121:27:H3GGKBBXX:5:1112:9262:24823;sequence=TATAATTAATGTAGAAATTGTTATATCTA;start=212565;subtype=OVERLAPPING;support_ref=0;support_variant=1;type=ALTERNATIVE;
scaffold51_68_with_IES	MILORD	internal_eliminated_sequence	212636	212666	.	.	.	ID=MILORD.68.212636.212666;Name=MILORD.68.212636.212666;bounded_by_ta=TRUE;common_boundary=Both;end=212666;ies_id=IESPGM.PTET51.1.68.202774;ies_left_dist=0;ies_min_dist=0;ies_right_dist=0;junction_seq=aaataaaagttaaggTAtcatccaagaatgaa;read_names=J00121:27:H3GGKBBXX:5:2120:20689:15152;sequence=TATAATAGGATTGCCATTTAAGTGTGTTCTA;start=212636;subtype=IES;support_ref=0;support_variant=1;type=IES;
scaffold51_68_with_IES	MILORD	internal_eliminated_sequence	212745	212772	.	.	.	ID=MILORD.68.212745.212772;Name=MILORD.68.212745.212772;bounded_by_ta=TRUE;common_boundary=Both;end=212772;ies_id=IESPGM.PTET51.1.68.202852;ies_left_dist=0;ies_min_dist=0;ies_right_dist=0;junction_seq=aaatgatattattgtTAacatcttcatattaa;read_names=J00121:27:H3GGKBBXX:5:2103:28331:20445,J00121:27:H3GGKBBXX:5:2210:31974:44763,J00121:27:H3GGKBBXX:5:2103:16599:19601,J00121:27:H3GGKBBXX:5:1123:3397:19935,J00121:27:H3GGKBBXX:5:1209:20202:18282,J00121:27:H3GGKBBXX:5:1119:16133:35497,J00121:27:H3GGKBBXX:5:2208:16275:21254,J00121:27:H3GGKBBXX:5:1218:5132:5464,J00121:27:H3GGKBBXX:5:2104:24759:29131,J00121:27:H3GGKBBXX:5:2219:26606:19601,J00121:27:H3GGKBBXX:5:1207:10206:4479,J00121:27:H3GGKBBXX:5:1217:29944:7169,J00121:27:H3GGKBBXX:5:1220:18385:45344,J00121:27:H3GGKBBXX:5:1206:18274:46451,J00121:27:H3GGKBBXX:5:1101:10023:34793,J00121:27:H3GGKBBXX:5:1228:14316:24120,J00121:27:H3GGKBBXX:5:2215:22303:47665,J00121:27:H3GGKBBXX:5:2103:13484:14414,J00121:27:H3GGKBBXX:5:1120:13443:26476,J00121:27:H3GGKBBXX:5:2115:12499:49036,J00121:27:H3GGKBBXX:5:2226:19867:14361,J00121:27:H3GGKBBXX:5:2203:6928:7169,J00121:27:H3GGKBBXX:5:2216:11231:27039,J00121:27:H3GGKBBXX:5:1213:25824:42161,J00121:27:H3GGKBBXX:5:1109:5873:38539,J00121:27:H3GGKBBXX:5:1214:16275:27443,J00121:27:H3GGKBBXX:5:1219:25997:10985,J00121:27:H3GGKBBXX:5:2109:19928:16225,J00121:27:H3GGKBBXX:5:1205:22739:41000,J00121:27:H3GGKBBXX:5:2214:27001:23311,J00121:27:H3GGKBBXX:5:1213:25215:10686,J00121:27:H3GGKBBXX:5:1109:23023:31540,J00121:27:H3GGKBBXX:5:2222:22790:48016,J00121:27:H3GGKBBXX:5:2220:18568:41932;sequence=TATAGTATACAGAATTTTATATTTATTA;start=212745;subtype=IES;support_ref=0;support_variant=34;type=IES;
scaffold51_68_with_IES	MILORD	internal_eliminated_sequence	213754	213783	.	.	.	ID=MILORD.68.213754.213783;Name=MILORD.68.213754.213783;bounded_by_ta=TRUE;common_boundary=Both;end=213783;ies_id=IESPGM.PTET51.1.68.203833;ies_left_dist=0;ies_min_dist=0;ies_right_dist=0;junction_seq=tcaatttcaagttgaTAttattcaatttatta;read_names=J00121:27:H3GGKBBXX:5:1128:11566:11759,J00121:27:H3GGKBBXX:5:2113:18020:8242,J00121:27:H3GGKBBXX:5:1109:28554:16084,J00121:27:H3GGKBBXX:5:2222:26565:3389,J00121:27:H3GGKBBXX:5:1216:3295:8435,J00121:27:H3GGKBBXX:5:1223:27296:4092,J00121:27:H3GGKBBXX:5:1104:11799:42724,J00121:27:H3GGKBBXX:5:2209:28006:2756,J00121:27:H3GGKBBXX:5:1110:25276:31048,J00121:27:H3GGKBBXX:5:1115:2575:25685,J00121:27:H3GGKBBXX:5:2220:12357:10915,J00121:27:H3GGKBBXX:5:1118:20963:14959,J00121:27:H3GGKBBXX:5:1219:14489:33563,J00121:27:H3GGKBBXX:5:1219:15777:11179,J00121:27:H3GGKBBXX:5:2209:27397:32261,J00121:27:H3GGKBBXX:5:1205:24535:15135,J00121:27:H3GGKBBXX:5:1209:13332:15698,J00121:27:H3GGKBBXX:5:2225:14823:40297,J00121:27:H3GGKBBXX:5:1120:17817:31839,J00121:27:H3GGKBBXX:5:2203:20953:24999,J00121:27:H3GGKBBXX:5:1101:5792:4497,J00121:27:H3GGKBBXX:5:1113:16396:8840,J00121:27:H3GGKBBXX:5:2223:28909:34037,J00121:27:H3GGKBBXX:5:2124:18933:33387,J00121:27:H3GGKBBXX:5:1217:25966:27848,J00121:27:H3GGKBBXX:5:1108:19157:41968,J00121:27:H3GGKBBXX:5:2115:11941:40051,J00121:27:H3GGKBBXX:5:2217:31558:26213,J00121:27:H3GGKBBXX:5:1112:2676:1982,J00121:27:H3GGKBBXX:5:2110:18558:30310,J00121:27:H3GGKBBXX:5:2221:19725:3952,J00121:27:H3GGKBBXX:5:1228:13646:24964,J00121:27:H3GGKBBXX:5:2219:12104:46100,J00121:27:H3GGKBBXX:5:2223:8420:8453,J00121:27:H3GGKBBXX:5:2219:18710:45871,J00121:27:H3GGKBBXX:5:2125:29762:5833,J00121:27:H3GGKBBXX:5:2218:11282:29413,J00121:27:H3GGKBBXX:5:2208:17218:22784,J00121:27:H3GGKBBXX:5:2221:19573:3934,J00121:27:H3GGKBBXX:5:1212:22800:37941,J00121:27:H3GGKBBXX:5:2212:26768:12814,J00121:27:H3GGKBBXX:5:2217:15564:30187,J00121:27:H3GGKBBXX:5:1225:16995:44869;sequence=TATTGTCAAATAAATTCAGATATTCAACTA;start=213754;subtype=IES;support_ref=6;support_variant=43;type=IES;
scaffold51_68_with_IES	MILORD	internal_eliminated_sequence	213993	214018	.	.	.	ID=MILORD.68.213993.214018;Name=MILORD.68.213993.214018;bounded_by_ta=TRUE;common_boundary=Both;end=214018;ies_id=IESPGM.PTET51.1.68.204042;ies_left_dist=0;ies_min_dist=0;ies_right_dist=0;junction_seq=ttcattctctcttgtTAattattaaatctaaa;read_names=J00121:27:H3GGKBBXX:5:1211:6279:7521,J00121:27:H3GGKBBXX:5:2217:11515:43392,J00121:27:H3GGKBBXX:5:1208:6715:12075,J00121:27:H3GGKBBXX:5:2212:15899:46381,J00121:27:H3GGKBBXX:5:1128:22424:6835,J00121:27:H3GGKBBXX:5:1225:8308:35303,J00121:27:H3GGKBBXX:5:2103:4513:5130,J00121:27:H3GGKBBXX:5:2212:28057:10440,J00121:27:H3GGKBBXX:5:2210:6877:33105,J00121:27:H3GGKBBXX:5:2223:10135:36042,J00121:27:H3GGKBBXX:5:1218:30594:32912,J00121:27:H3GGKBBXX:5:1204:20892:22221,J00121:27:H3GGKBBXX:5:2224:29112:2633,J00121:27:H3GGKBBXX:5:1217:16092:13166,J00121:27:H3GGKBBXX:5:1116:28321:46627,J00121:27:H3GGKBBXX:5:1210:2828:32420,J00121:27:H3GGKBBXX:5:2222:6319:8787,J00121:27:H3GGKBBXX:5:1118:21714:8629,J00121:27:H3GGKBBXX:5:2207:27955:14836,J00121:27:H3GGKBBXX:5:1127:7476:37835,J00121:27:H3GGKBBXX:5:1206:14905:10264,J00121:27:H3GGKBBXX:5:2207:27712:23311,J00121:27:H3GGKBBXX:5:1202:5802:20762,J00121:27:H3GGKBBXX:5:2107:6999:48825,J00121:27:H3GGKBBXX:5:1219:28574:37255,J00121:27:H3GGKBBXX:5:2211:23581:25158,J00121:27:H3GGKBBXX:5:1125:9303:39523,J00121:27:H3GGKBBXX:5:1216:23876:9139,J00121:27:H3GGKBBXX:5:2120:23774:17227,J00121:27:H3GGKBBXX:5:1217:22587:41299,J00121:27:H3GGKBBXX:5:1213:6258:7767,J00121:27:H3GGKBBXX:5:2201:21318:12480,J00121:27:H3GGKBBXX:5:1121:1296:16120,J00121:27:H3GGKBBXX:5:2203:12073:1595,J00121:27:H3GGKBBXX:5:1207:9881:1349,J00121:27:H3GGKBBXX:5:2120:21917:2334,J00121:27:H3GGKBBXX:5:2225:18132:28551,J00121:27:H3GGKBBXX:5:2103:11657:18001,J00121:27:H3GGKBBXX:5:2121:22181:30679,J00121:27:H3GGKBBXX:5:2205:25560:4391,J00121:27:H3GGKBBXX:5:2204:26717:48245,J00121:27:H3GGKBBXX:5:2214:20293:41686,J00121:27:H3GGKBBXX:5:1212:29853:9086,J00121:27:H3GGKBBXX:5:1215:18122:6273,J00121:27:H3GGKBBXX:5:1123:28057:35796,J00121:27:H3GGKBBXX:5:2101:15321:28920,J00121:27:H3GGKBBXX:5:1104:22972:22520,J00121:27:H3GGKBBXX:5:1110:11566:6027,J00121:27:H3GGKBBXX:5:1116:17269:38486,J00121:27:H3GGKBBXX:5:1110:11505:5921,J00121:27:H3GGKBBXX:5:1101:7486:10422,J00121:27:H3GGKBBXX:5:1216:17543:15012,J00121:27:H3GGKBBXX:5:1224:31994:47682,J00121:27:H3GGKBBXX:5:2120:27042:27145,J00121:27:H3GGKBBXX:5:2212:5071:2017,J00121:27:H3GGKBBXX:5:2226:22079:27971,J00121:27:H3GGKBBXX:5:2107:16396:15416,J00121:27:H3GGKBBXX:5:1108:28392:32191,J00121:27:H3GGKBBXX:5:2121:14722:13464,J00121:27:H3GGKBBXX:5:2208:24596:14607,J00121:27:H3GGKBBXX:5:1208:5497:45344,J00121:27:H3GGKBBXX:5:2227:10379:46346,J00121:27:H3GGKBBXX:5:1206:19857:23593,J00121:27:H3GGKBBXX:5:2118:30716:41423,J00121:27:H3GGKBBXX:5:1217:19441:36868,J00121:27:H3GGKBBXX:5:1102:11556:7591,J00121:27:H3GGKBBXX:5:2202:32268:13763,J00121:27:H3GGKBBXX:5:2225:19877:8682;sequence=TACAGGCATAAAATTAGTTTTAACTT;start=213993;subtype=IES;support_ref=3;support_variant=68;type=IES;
scaffold51_68_with_IES	MILORD	internal_eliminated_sequence	216710	216767	.	.	.	ID=MILORD.68.216710.216767;Name=MILORD.68.216710.216767;bounded_by_ta=TRUE;common_boundary=Both;end=216767;ies_id=IESPGM.PTET51.1.68.206733;ies_left_dist=0;ies_min_dist=0;ies_right_dist=0;junction_seq=tccttacatgattgtTAcattttagaaaatga;read_names=J00121:27:H3GGKBBXX:5:1115:5325:42618,J00121:27:H3GGKBBXX:5:1104:2575:9719,J00121:27:H3GGKBBXX:5:1203:7090:36147,J00121:27:H3GGKBBXX:5:2124:8795:40332,J00121:27:H3GGKBBXX:5:1224:20953:7908,J00121:27:H3GGKBBXX:5:1103:5731:36394,J00121:27:H3GGKBBXX:5:2106:31345:25175,J00121:27:H3GGKBBXX:5:1227:16204:20814,J00121:27:H3GGKBBXX:5:2223:9891:7416,J00121:27:H3GGKBBXX:5:1208:3275:26441,J00121:27:H3GGKBBXX:5:1123:17046:43796,J00121:27:H3GGKBBXX:5:1220:7293:26301,J00121:27:H3GGKBBXX:5:1121:8532:6431,J00121:27:H3GGKBBXX:5:1123:9800:32965,J00121:27:H3GGKBBXX:5:2216:1783:9614,J00121:27:H3GGKBBXX:5:1213:28534:31523,J00121:27:H3GGKBBXX:5:1104:21897:32719,J00121:27:H3GGKBBXX:5:1122:25844:33017,J00121:27:H3GGKBBXX:5:1108:9283:47401,J00121:27:H3GGKBBXX:5:1207:25753:18265,J00121:27:H3GGKBBXX:5:2206:19695:30696,J00121:27:H3GGKBBXX:5:1217:9658:10950,J00121:27:H3GGKBBXX:5:2112:9546:35444,J00121:27:H3GGKBBXX:5:1210:24190:22731,J00121:27:H3GGKBBXX:5:1203:6624:35198,J00121:27:H3GGKBBXX:5:1218:10855:17702,J00121:27:H3GGKBBXX:5:1112:4137:27795,J00121:27:H3GGKBBXX:5:2102:31710:22854,J00121:27:H3GGKBBXX:5:1126:15250:10124,J00121:27:H3GGKBBXX:5:1116:17908:7169,J00121:27:H3GGKBBXX:5:2104:15767:6238,J00121:27:H3GGKBBXX:5:1226:21034:7275,J00121:27:H3GGKBBXX:5:1116:27691:12374,J00121:27:H3GGKBBXX:5:1225:6512:9543,J00121:27:H3GGKBBXX:5:2224:29214:28200,J00121:27:H3GGKBBXX:5:2119:21947:29255,J00121:27:H3GGKBBXX:5:2225:18670:5745,J00121:27:H3GGKBBXX:5:1124:18599:35163,J00121:27:H3GGKBBXX:5:1117:11140:35954,J00121:27:H3GGKBBXX:5:2225:19776:41739,J00121:27:H3GGKBBXX:5:2226:5700:41194,J00121:27:H3GGKBBXX:5:1216:5751:40121,J00121:27:H3GGKBBXX:5:1122:28290:24736,J00121:27:H3GGKBBXX:5:1116:12368:44447,J00121:27:H3GGKBBXX:5:2202:4340:22661,J00121:27:H3GGKBBXX:5:1109:14245:14291,J00121:27:H3GGKBBXX:5:1217:7354:38820,J00121:27:H3GGKBBXX:5:2213:14367:21746,J00121:27:H3GGKBBXX:5:2114:25286:28604,J00121:27:H3GGKBBXX:5:2116:25043:22098,J00121:27:H3GGKBBXX:5:1123:29680:32631,J00121:27:H3GGKBBXX:5:1115:6999:25685,J00121:27:H3GGKBBXX:5:2103:25794:13693,J00121:27:H3GGKBBXX:5:1106:18517:31540,J00121:27:H3GGKBBXX:5:2217:28168:2404,J00121:27:H3GGKBBXX:5:2107:27245:3407,J00121:27:H3GGKBBXX:5:2223:16914:24296,J00121:27:H3GGKBBXX:5:2223:12408:14695,J00121:27:H3GGKBBXX:5:2214:7943:37660,J00121:27:H3GGKBBXX:5:2221:16133:40666,J00121:27:H3GGKBBXX:5:2113:14529:37783,J00121:27:H3GGKBBXX:5:1124:18548:35215,J00121:27:H3GGKBBXX:5:2220:15148:17403,J00121:27:H3GGKBBXX:5:1207:28351:29976,J00121:27:H3GGKBBXX:5:2204:32065:12849,J00121:27:H3GGKBBXX:5:1103:8481:6624;sequence=TACAGATCATTTACAATGTGATTATTTAAATAAAAGAGAATCATTTTGATTTTTGTTG;start=216710;subtype=IES;support_ref=10;support_variant=66;type=IES;
scaffold51_68_with_IES	MILORD	internal_eliminated_sequence	218419	218445	.	.	.	ID=MILORD.68.218419.218445;Name=MILORD.68.218419.218445;bounded_by_ta=TRUE;common_boundary=Both;end=218445;ies_id=IESPGM.PTET51.1.68.208384;ies_left_dist=0;ies_min_dist=0;ies_right_dist=0;junction_seq=taagcaaaatcctaaTAtgaaaaagctttggt;read_names=J00121:27:H3GGKBBXX:5:1108:8846:3846,J00121:27:H3GGKBBXX:5:1221:11028:22502,J00121:27:H3GGKBBXX:5:1224:27296:4092,J00121:27:H3GGKBBXX:5:1120:7699:25632,J00121:27:H3GGKBBXX:5:2227:29366:26529,J00121:27:H3GGKBBXX:5:2216:15290:39981,J00121:27:H3GGKBBXX:5:2220:20649:8822,J00121:27:H3GGKBBXX:5:1121:10551:7574,J00121:27:H3GGKBBXX:5:2221:14022:6132,J00121:27:H3GGKBBXX:5:2205:16985:19636,J00121:27:H3GGKBBXX:5:1128:16721:9930,J00121:27:H3GGKBBXX:5:2202:26169:13359,J00121:27:H3GGKBBXX:5:1105:26149:31329,J00121:27:H3GGKBBXX:5:1120:14478:33580,J00121:27:H3GGKBBXX:5:1201:2808:3125,J00121:27:H3GGKBBXX:5:1204:24860:17104,J00121:27:H3GGKBBXX:5:1209:15605:9543,J00121:27:H3GGKBBXX:5:1110:26707:19249,J00121:27:H3GGKBBXX:5:1122:8379:14924,J00121:27:H3GGKBBXX:5:1123:17614:47419,J00121:27:H3GGKBBXX:5:2219:13514:10704,J00121:27:H3GGKBBXX:5:1225:19573:7767,J00121:27:H3GGKBBXX:5:1222:18081:47805,J00121:27:H3GGKBBXX:5:2227:8491:34987,J00121:27:H3GGKBBXX:5:2115:13636:29905,J00121:27:H3GGKBBXX:5:1118:20821:12990,J00121:27:H3GGKBBXX:5:1218:25104:30362;sequence=TATAGGTTAAATAGTATTTATTTCCTG;start=218419;subtype=IES;support_ref=0;support_variant=27;type=IES;
scaffold51_68_with_IES	MILORD	internal_eliminated_sequence	218551	218665	.	.	.	ID=MILORD.68.218551.218665;Name=MILORD.68.218551.218665;bounded_by_ta=TRUE;common_boundary=Both;end=218665;ies_id=IESPGM.PTET51.1.68.208489;ies_left_dist=0;ies_min_dist=0;ies_right_dist=0;junction_seq=aagcatctagaagaaTAtgataaaagctagaa;read_names=J00121:27:H3GGKBBXX:5:2115:12987:45625,J00121:27:H3GGKBBXX:5:2224:7080:22661,J00121:27:H3GGKBBXX:5:2206:17685:34565,J00121:27:H3GGKBBXX:5:1114:23368:25351,J00121:27:H3GGKBBXX:5:2107:28554:1736,J00121:27:H3GGKBBXX:5:2110:13524:47471,J00121:27:H3GGKBBXX:5:1102:2676:11091,J00121:27:H3GGKBBXX:5:1119:25124:48649,J00121:27:H3GGKBBXX:5:1213:12834:8752,J00121:27:H3GGKBBXX:5:1106:3163:19285,J00121:27:H3GGKBBXX:5:1118:20851:11460,J00121:27:H3GGKBBXX:5:2218:3853:18194,J00121:27:H3GGKBBXX:5:1210:9283:34319,J00121:27:H3GGKBBXX:5:2213:11353:34987,J00121:27:H3GGKBBXX:5:1121:17959:23610,J00121:27:H3GGKBBXX:5:1115:4645:32578,J00121:27:H3GGKBBXX:5:2119:9567:39207,J00121:27:H3GGKBBXX:5:1103:30005:7205,J00121:27:H3GGKBBXX:5:2125:5599:30644,J00121:27:H3GGKBBXX:5:1201:18396:7275,J00121:27:H3GGKBBXX:5:2220:25398:37202,J00121:27:H3GGKBBXX:5:2213:16173:41721,J00121:27:H3GGKBBXX:5:1106:3234:19091,J00121:27:H3GGKBBXX:5:2116:30523:24208,J00121:27:H3GGKBBXX:5:2216:8075:14748,J00121:27:H3GGKBBXX:5:2223:9384:45185,J00121:27:H3GGKBBXX:5:1108:27712:43533,J00121:27:H3GGKBBXX:5:1206:26575:4251,J00121:27:H3GGKBBXX:5:2225:4168:39770,J00121:27:H3GGKBBXX:5:2213:27499:21219,J00121:27:H3GGKBBXX:5:1218:17218:46979,J00121:27:H3GGKBBXX:5:1222:7405:46856,J00121:27:H3GGKBBXX:5:1205:18436:31892,J00121:27:H3GGKBBXX:5:1122:9800:4057,J00121:27:H3GGKBBXX:5:1103:23307:40086,J00121:27:H3GGKBBXX:5:1127:29376:32279,J00121:27:H3GGKBBXX:5:1107:13119:4497,J00121:27:H3GGKBBXX:5:1127:16741:10844,J00121:27:H3GGKBBXX:5:1210:26585:7398,J00121:27:H3GGKBBXX:5:2204:22059:42143,J00121:27:H3GGKBBXX:5:1126:28158:24894;sequence=TATAGTCAAATGTCACATCTGCTAGTAATATTTAGCCAATATATTAATTTATTAAGCCTATAAAACCTAAAATGAAAAACTTATTATTTAATCGAAAATGAAATATCTAATACTG;start=218551;subtype=IES;support_ref=2;support_variant=41;type=IES;
scaffold51_68_with_IES	MILORD	internal_eliminated_sequence	219974	220023	.	.	.	ID=MILORD.68.219974.220023;Name=MILORD.68.219974.220023;bounded_by_ta=TRUE;common_boundary=Both;end=220023;ies_id=IESPGM.PTET51.1.68.209797;ies_left_dist=0;ies_min_dist=0;ies_right_dist=0;junction_seq=atattccttatcaggTAtaaaatgaactaaag;read_names=J00121:27:H3GGKBBXX:5:2228:7933:30081,J00121:27:H3GGKBBXX:5:1219:8978:42091,J00121:27:H3GGKBBXX:5:1101:28990:8998,J00121:27:H3GGKBBXX:5:1128:11403:47243,J00121:27:H3GGKBBXX:5:1118:6654:41405,J00121:27:H3GGKBBXX:5:2101:15869:17491,J00121:27:H3GGKBBXX:5:2214:6542:37343,J00121:27:H3GGKBBXX:5:1210:7405:23083,J00121:27:H3GGKBBXX:5:2217:28402:6994,J00121:27:H3GGKBBXX:5:1114:13088:9473,J00121:27:H3GGKBBXX:5:2113:25185:41510,J00121:27:H3GGKBBXX:5:1119:21643:22538,J00121:27:H3GGKBBXX:5:2217:30685:2580,J00121:27:H3GGKBBXX:5:1225:10805:42302,J00121:27:H3GGKBBXX:5:2214:9871:31962,J00121:27:H3GGKBBXX:5:1111:31101:35198,J00121:27:H3GGKBBXX:5:2110:18243:37114,J00121:27:H3GGKBBXX:5:1109:9080:44095,J00121:27:H3GGKBBXX:5:1211:6309:44078,J00121:27:H3GGKBBXX:5:2120:22922:16454,J00121:27:H3GGKBBXX:5:1215:26453:8224,J00121:27:H3GGKBBXX:5:2211:17685:32314,J00121:27:H3GGKBBXX:5:1118:25753:22801,J00121:27:H3GGKBBXX:5:2215:21379:3864,J00121:27:H3GGKBBXX:5:1105:3508:27584,J00121:27:H3GGKBBXX:5:1102:18132:22010;sequence=TATTAAAGAAATAATATTATTATTATTATTAAAATATTACATTTTAACAA;start=219974;subtype=IES;support_ref=2;support_variant=26;type=IES;
scaffold51_68_with_IES	MILORD	internal_eliminated_sequence	220632	220659	.	.	.	ID=MILORD.68.220632.220659;Name=MILORD.68.220632.220659;bounded_by_ta=TRUE;common_boundary=Both;end=220659;ies_id=IESPGM.PTET51.1.68.210405;ies_left_dist=0;ies_min_dist=0;ies_right_dist=0;junction_seq=tttcttcttgttgatTAcattaccaataataa;read_names=J00121:27:H3GGKBBXX:5:1212:18720:28305,J00121:27:H3GGKBBXX:5:2203:26037:11266,J00121:27:H3GGKBBXX:5:1216:24403:27672,J00121:27:H3GGKBBXX:5:1217:29914:38521,J00121:27:H3GGKBBXX:5:1212:6928:42900,J00121:27:H3GGKBBXX:5:1108:7699:42478,J00121:27:H3GGKBBXX:5:1127:6187:31769,J00121:27:H3GGKBBXX:5:1128:4016:39787,J00121:27:H3GGKBBXX:5:2101:28564:14062,J00121:27:H3GGKBBXX:5:1214:21633:8559,J00121:27:H3GGKBBXX:5:1212:20446:2668,J00121:27:H3GGKBBXX:5:2102:2635:26494,J00121:27:H3GGKBBXX:5:2207:12662:4198,J00121:27:H3GGKBBXX:5:1206:10937:39541,J00121:27:H3GGKBBXX:5:2223:17086:44886,J00121:27:H3GGKBBXX:5:2101:29660:33862,J00121:27:H3GGKBBXX:5:2224:21197:24648,J00121:27:H3GGKBBXX:5:1212:19918:7521,J00121:27:H3GGKBBXX:5:2116:2006:10211,J00121:27:H3GGKBBXX:5:1126:9567:26512,J00121:27:H3GGKBBXX:5:1111:18528:16190,J00121:27:H3GGKBBXX:5:2222:25367:43163,J00121:27:H3GGKBBXX:5:2111:11485:6484,J00121:27:H3GGKBBXX:5:1222:23186:16383,J00121:27:H3GGKBBXX:5:1207:22221:34196,J00121:27:H3GGKBBXX:5:1221:5071:43234,J00121:27:H3GGKBBXX:5:1227:24982:35251,J00121:27:H3GGKBBXX:5:1114:26139:35145,J00121:27:H3GGKBBXX:5:1108:17198:27637,J00121:27:H3GGKBBXX:5:1213:18335:42267,J00121:27:H3GGKBBXX:5:2219:6593:33598,J00121:27:H3GGKBBXX:5:1106:15645:44078,J00121:27:H3GGKBBXX:5:1211:12368:16735,J00121:27:H3GGKBBXX:5:1227:14712:39365,J00121:27:H3GGKBBXX:5:2208:6806:10440,J00121:27:H3GGKBBXX:5:1106:29477:30943,J00121:27:H3GGKBBXX:5:2128:30056:41897;sequence=TATAAACAAATAATTTATATGCTGATTA;start=220632;subtype=IES;support_ref=6;support_variant=37;type=IES;
scaffold51_68_with_IES	MILORD	internal_eliminated_sequence	221858	221884	.	.	.	ID=MILORD.68.221858.221884;Name=MILORD.68.221858.221884;bounded_by_ta=TRUE;common_boundary=Both;end=221884;ies_id=IESPGM.PTET51.1.68.211603;ies_left_dist=0;ies_min_dist=0;ies_right_dist=0;junction_seq=ttcttaggttgaactTAcactattacgttgtt;read_names=J00121:27:H3GGKBBXX:5:1109:12368:45256,J00121:27:H3GGKBBXX:5:1107:23673:8154,J00121:27:H3GGKBBXX:5:1210:21004:2686,J00121:27:H3GGKBBXX:5:1211:18903:22538,J00121:27:H3GGKBBXX:5:1216:14884:4110,J00121:27:H3GGKBBXX:5:2125:26382:23434,J00121:27:H3GGKBBXX:5:2220:28239:25316,J00121:27:H3GGKBBXX:5:1107:24708:9596,J00121:27:H3GGKBBXX:5:1109:26230:43251,J00121:27:H3GGKBBXX:5:2110:3407:29870,J00121:27:H3GGKBBXX:5:1122:8004:14308,J00121:27:H3GGKBBXX:5:2223:9283:30063,J00121:27:H3GGKBBXX:5:1211:24495:21289,J00121:27:H3GGKBBXX:5:1120:22384:2404,J00121:27:H3GGKBBXX:5:2205:13250:1455,J00121:27:H3GGKBBXX:5:2222:22627:17597,J00121:27:H3GGKBBXX:5:2113:27255:31699,J00121:27:H3GGKBBXX:5:2118:11129:28622,J00121:27:H3GGKBBXX:5:2228:21856:23364,J00121:27:H3GGKBBXX:5:1216:10196:14695,J00121:27:H3GGKBBXX:5:2207:5629:21096,J00121:27:H3GGKBBXX:5:2102:24535:39119,J00121:27:H3GGKBBXX:5:1115:22536:42689,J00121:27:H3GGKBBXX:5:2218:30766:3248,J00121:27:H3GGKBBXX:5:1120:16204:32982,J00121:27:H3GGKBBXX:5:2211:11596:32771,J00121:27:H3GGKBBXX:5:2215:13859:41546,J00121:27:H3GGKBBXX:5:2216:13748:38363,J00121:27:H3GGKBBXX:5:1104:10429:23751,J00121:27:H3GGKBBXX:5:2110:7963:9491,J00121:27:H3GGKBBXX:5:2228:23145:35936,J00121:27:H3GGKBBXX:5:1205:17858:39682,J00121:27:H3GGKBBXX:5:1203:13494:14783,J00121:27:H3GGKBBXX:5:1214:7537:1613,J00121:27:H3GGKBBXX:5:2120:2483:21412,J00121:27:H3GGKBBXX:5:2224:3315:6185,J00121:27:H3GGKBBXX:5:2221:30056:16858,J00121:27:H3GGKBBXX:5:2115:26382:47805,J00121:27:H3GGKBBXX:5:2221:15767:41229,J00121:27:H3GGKBBXX:5:1218:12875:43744,J00121:27:H3GGKBBXX:5:2106:24139:18107,J00121:27:H3GGKBBXX:5:1219:18091:7380,J00121:27:H3GGKBBXX:5:1115:29691:31312,J00121:27:H3GGKBBXX:5:2111:2219:5270,J00121:27:H3GGKBBXX:5:1113:11606:11407,J00121:27:H3GGKBBXX:5:1109:24008:2826,J00121:27:H3GGKBBXX:5:1207:3610:32824,J00121:27:H3GGKBBXX:5:2117:5335:25228,J00121:27:H3GGKBBXX:5:1221:14255:26793,J00121:27:H3GGKBBXX:5:1120:25266:31839,J00121:27:H3GGKBBXX:5:1125:16691:20428,J00121:27:H3GGKBBXX:5:2116:10784:24683,J00121:27:H3GGKBBXX:5:1127:5507:47647,J00121:27:H3GGKBBXX:5:1219:23520:20304,J00121:27:H3GGKBBXX:5:2124:17289:10633,J00121:27:H3GGKBBXX:5:1107:7912:4796,J00121:27:H3GGKBBXX:5:2201:19654:17896,J00121:27:H3GGKBBXX:5:1225:18659:37695,J00121:27:H3GGKBBXX:5:2106:4878:14449,J00121:27:H3GGKBBXX:5:2213:19045:20568,J00121:27:H3GGKBBXX:5:1104:29041:7679,J00121:27:H3GGKBBXX:5:2116:30837:29571,J00121:27:H3GGKBBXX:5:1206:5091:34160,J00121:27:H3GGKBBXX:5:2121:22374:34073,J00121:27:H3GGKBBXX:5:1115:27336:7117,J00121:27:H3GGKBBXX:5:2108:18893:12919,J00121:27:H3GGKBBXX:5:1211:3376:17825,J00121:27:H3GGKBBXX:5:2207:15311:29993,J00121:27:H3GGKBBXX:5:2107:23186:31365,J00121:27:H3GGKBBXX:5:1124:21917:18405,J00121:27:H3GGKBBXX:5:1110:16681:19179,J00121:27:H3GGKBBXX:5:2114:31588:15258,J00121:27:H3GGKBBXX:5:2204:31538:49247,J00121:27:H3GGKBBXX:5:1214:4756:47049;sequence=TACAGTTAATAGAGTTCAACTCTCCAA;start=221858;subtype=IES;support_ref=12;support_variant=74;type=IES;
scaffold51_68_with_IES	MILORD	internal_eliminated_sequence	222164	222300	.	.	.	ID=MILORD.68.222164.222300;Name=MILORD.68.222164.222300;bounded_by_ta=TRUE;common_boundary=LEFT;end=222300;ies_id=IESPGM.PTET51.1.68.211882;ies_left_dist=0;ies_min_dist=0;ies_right_dist=-2;junction_seq=tgacatcaaatttctTAtaataactataaaat;read_names=J00121:27:H3GGKBBXX:5:1116:29000:24700;sequence=TACAGTTATTGAACTGTTGCATTTTTTATTTCATTGATATTTTGTTGTTATATTAATAGATCTTTATATAAATTAAGAAAAGTGAAAATGAATTCAGATTAATAAAATTATTAAAACTTCTCATTTATACAATTGTA;start=222164;subtype=PARTIAL_EXTERNAL;support_ref=1;support_variant=1;type=ALTERNATIVE;
scaffold51_68_with_IES	MILORD	internal_eliminated_sequence	222164	222298	.	.	.	ID=MILORD.68.222164.222298;Name=MILORD.68.222164.222298;bounded_by_ta=TRUE;common_boundary=Both;end=222298;ies_id=IESPGM.PTET51.1.68.211882;ies_left_dist=0;ies_min_dist=0;ies_right_dist=0;junction_seq=tgacatcaaatttctTAtataataactataaa;read_names=J00121:27:H3GGKBBXX:5:2216:18548:45484,J00121:27:H3GGKBBXX:5:2201:29072:34881,J00121:27:H3GGKBBXX:5:2128:4452:42337,J00121:27:H3GGKBBXX:5:1207:13961:41264,J00121:27:H3GGKBBXX:5:2219:19532:32490,J00121:27:H3GGKBBXX:5:1126:21947:32560,J00121:27:H3GGKBBXX:5:1104:29792:39682,J00121:27:H3GGKBBXX:5:2108:6918:14607,J00121:27:H3GGKBBXX:5:2105:26474:13746,J00121:27:H3GGKBBXX:5:2225:4655:37273,J00121:27:H3GGKBBXX:5:2206:10003:19144,J00121:27:H3GGKBBXX:5:2219:19542:32508,J00121:27:H3GGKBBXX:5:2222:28524:27320,J00121:27:H3GGKBBXX:5:1214:23693:20463,J00121:27:H3GGKBBXX:5:2207:23216:42847,J00121:27:H3GGKBBXX:5:1106:8511:23487,J00121:27:H3GGKBBXX:5:2107:4939:23135,J00121:27:H3GGKBBXX:5:1205:25936:3424,J00121:27:H3GGKBBXX:5:1104:19126:2000,J00121:27:H3GGKBBXX:5:2220:8552:39137,J00121:27:H3GGKBBXX:5:1107:29934:28850,J00121:27:H3GGKBBXX:5:1124:17381:16032,J00121:27:H3GGKBBXX:5:2121:17421:48526,J00121:27:H3GGKBBXX:5:1225:12804:4198,J00121:27:H3GGKBBXX:5:1203:13656:8945,J00121:27:H3GGKBBXX:5:1126:30614:47717,J00121:27:H3GGKBBXX:5:1208:8430:36077,J00121:27:H3GGKBBXX:5:2215:24515:12392,J00121:27:H3GGKBBXX:5:1224:9881:6800,J00121:27:H3GGKBBXX:5:1201:26474:45994,J00121:27:H3GGKBBXX:5:2105:26453:13746,J00121:27:H3GGKBBXX:5:2227:20598:17737,J00121:27:H3GGKBBXX:5:1209:23510:29466,J00121:27:H3GGKBBXX:5:2201:15909:28885,J00121:27:H3GGKBBXX:5:1214:27194:24736,J00121:27:H3GGKBBXX:5:1211:14864:30274,J00121:27:H3GGKBBXX:5:2228:17330:1806,J00121:27:H3GGKBBXX:5:1211:13088:41792,J00121:27:H3GGKBBXX:5:2202:13758:18300,J00121:27:H3GGKBBXX:5:2120:18304:26881,J00121:27:H3GGKBBXX:5:1117:25723:49019,J00121:27:H3GGKBBXX:5:2118:22922:41000,J00121:27:H3GGKBBXX:5:1105:5994:28446,J00121:27:H3GGKBBXX:5:1112:25408:7152,J00121:27:H3GGKBBXX:5:1224:9902:6800,J00121:27:H3GGKBBXX:5:1204:17482:28200,J00121:27:H3GGKBBXX:5:2209:27377:6238,J00121:27:H3GGKBBXX:5:2211:2544:45643,J00121:27:H3GGKBBXX:5:1120:22424:2299,J00121:27:H3GGKBBXX:5:2224:29680:29993,J00121:27:H3GGKBBXX:5:1110:18284:40666,J00121:27:H3GGKBBXX:5:1223:27803:44113;sequence=TACAGTTATTGAACTGTTGCATTTTTTATTTCATTGATATTTTGTTGTTATATTAATAGATCTTTATATAAATTAAGAAAAGTGAAAATGAATTCAGATTAATAAAATTATTAAAACTTCTCATTTATACAATTG;start=222164;subtype=IES;support_ref=2;support_variant=52;type=IES;
scaffold51_68_with_IES	MILORD	internal_eliminated_sequence	223690	223720	.	.	.	ID=MILORD.68.223690.223720;Name=MILORD.68.223690.223720;bounded_by_ta=TRUE;common_boundary=Both;end=223720;ies_id=IESPGM.PTET51.1.68.213273;ies_left_dist=0;ies_min_dist=0;ies_right_dist=0;junction_seq=aaccaatatccaaatTAagagcagttaaagta;read_names=J00121:27:H3GGKBBXX:5:1203:17320:42267,J00121:27:H3GGKBBXX:5:2212:27397:30925,J00121:27:H3GGKBBXX:5:1120:1864:23188,J00121:27:H3GGKBBXX:5:1208:26646:3600,J00121:27:H3GGKBBXX:5:2117:29650:16260,J00121:27:H3GGKBBXX:5:1210:16630:20111,J00121:27:H3GGKBBXX:5:2224:23389:23874,J00121:27:H3GGKBBXX:5:2207:10328:41264,J00121:27:H3GGKBBXX:5:2119:17300:46627,J00121:27:H3GGKBBXX:5:2128:24221:43040,J00121:27:H3GGKBBXX:5:1217:19076:26388,J00121:27:H3GGKBBXX:5:1106:12611:19795,J00121:27:H3GGKBBXX:5:2203:3457:14519,J00121:27:H3GGKBBXX:5:2108:30005:40684,J00121:27:H3GGKBBXX:5:2215:4645:27408,J00121:27:H3GGKBBXX:5:1102:29021:48016,J00121:27:H3GGKBBXX:5:2111:18396:39594,J00121:27:H3GGKBBXX:5:1126:27904:25263,J00121:27:H3GGKBBXX:5:2222:18893:7398,J00121:27:H3GGKBBXX:5:1206:7364:13025,J00121:27:H3GGKBBXX:5:2201:4980:33440,J00121:27:H3GGKBBXX:5:1222:4432:46135,J00121:27:H3GGKBBXX:5:2107:31426:46381,J00121:27:H3GGKBBXX:5:2109:5274:34020,J00121:27:H3GGKBBXX:5:2115:14438:35163,J00121:27:H3GGKBBXX:5:1214:20720:28991,J00121:27:H3GGKBBXX:5:2110:7415:38961,J00121:27:H3GGKBBXX:5:2207:3569:46293,J00121:27:H3GGKBBXX:5:1125:6888:26160,J00121:27:H3GGKBBXX:5:1114:20638:2439,J00121:27:H3GGKBBXX:5:2213:26616:44869,J00121:27:H3GGKBBXX:5:1124:11363:16401,J00121:27:H3GGKBBXX:5:1206:22272:2246,J00121:27:H3GGKBBXX:5:1109:6969:23874,J00121:27:H3GGKBBXX:5:2212:19086:7943,J00121:27:H3GGKBBXX:5:1113:27712:16700,J00121:27:H3GGKBBXX:5:2102:10724:24401,J00121:27:H3GGKBBXX:5:2111:11759:26758,J00121:27:H3GGKBBXX:5:1128:25459:43779,J00121:27:H3GGKBBXX:5:1221:17624:29501,J00121:27:H3GGKBBXX:5:2201:27833:14062,J00121:27:H3GGKBBXX:5:2110:16204:42196;sequence=TACAGTTTAATTGAATCTCTCTCATTAACTA;start=223690;subtype=IES;support_ref=3;support_variant=42;type=IES;
scaffold51_68_with_IES	MILORD	internal_eliminated_sequence	224505	224533	.	.	.	ID=MILORD.68.224505.224533;Name=MILORD.68.224505.224533;bounded_by_ta=TRUE;common_boundary=None;end=224533;ies_id=IESPGM.PTET51.1.68.214055;ies_left_dist=-2;ies_min_dist=2;ies_right_dist=-2;junction_seq=ttaaaaaaggtattaTAaattacatataaaag;read_names=J00121:27:H3GGKBBXX:5:2125:30969:17104,J00121:27:H3GGKBBXX:5:1217:27133:27057,J00121:27:H3GGKBBXX:5:1206:27164:31998,J00121:27:H3GGKBBXX:5:2217:27955:10370,J00121:27:H3GGKBBXX:5:1207:4523:33035,J00121:27:H3GGKBBXX:5:2118:4645:34301,J00121:27:H3GGKBBXX:5:1123:12692:44904,J00121:27:H3GGKBBXX:5:2221:27641:25193,J00121:27:H3GGKBBXX:5:1105:17371:13939,J00121:27:H3GGKBBXX:5:2107:30645:47208;sequence=TATACTTAAATCTAAATTCAATTTAATTA;start=224505;subtype=OVERLAPPING;support_ref=9;support_variant=10;type=ALTERNATIVE;
scaffold51_68_with_IES	MILORD	internal_eliminated_sequence	224607	224715	.	.	.	ID=MILORD.68.224607.224715;Name=MILORD.68.224607.224715;bounded_by_ta=TRUE;common_boundary=Both;end=224715;ies_id=IESPGM.PTET51.1.68.214130;ies_left_dist=0;ies_min_dist=0;ies_right_dist=0;junction_seq=catgagttactctcaTAatgaaatgagtacac;read_names=J00121:27:H3GGKBBXX:5:1206:1255:8453,J00121:27:H3GGKBBXX:5:1213:5112:26177,J00121:27:H3GGKBBXX:5:1117:8603:44429,J00121:27:H3GGKBBXX:5:2207:11109:8400,J00121:27:H3GGKBBXX:5:1211:24535:1349,J00121:27:H3GGKBBXX:5:1102:7902:11776,J00121:27:H3GGKBBXX:5:1209:15016:32121,J00121:27:H3GGKBBXX:5:2115:14945:19619,J00121:27:H3GGKBBXX:5:2226:14823:17368,J00121:27:H3GGKBBXX:5:1224:4066:45150,J00121:27:H3GGKBBXX:5:2216:4878:33299,J00121:27:H3GGKBBXX:5:2207:5091:23259,J00121:27:H3GGKBBXX:5:1207:7141:35602,J00121:27:H3GGKBBXX:5:1217:15280:17948,J00121:27:H3GGKBBXX:5:1209:27123:4110,J00121:27:H3GGKBBXX:5:1117:5812:27672,J00121:27:H3GGKBBXX:5:2219:9770:42829,J00121:27:H3GGKBBXX:5:2211:29386:32297,J00121:27:H3GGKBBXX:5:2207:14803:12550,J00121:27:H3GGKBBXX:5:1110:4330:23417,J00121:27:H3GGKBBXX:5:2214:15473:18142,J00121:27:H3GGKBBXX:5:1127:20527:15469,J00121:27:H3GGKBBXX:5:2122:24728:20603,J00121:27:H3GGKBBXX:5:2207:14651:12075,J00121:27:H3GGKBBXX:5:2205:8937:17298,J00121:27:H3GGKBBXX:5:2225:21328:48544,J00121:27:H3GGKBBXX:5:2228:13819:26072,J00121:27:H3GGKBBXX:5:2214:17584:10370,J00121:27:H3GGKBBXX:5:1225:13190:19425,J00121:27:H3GGKBBXX:5:2219:21745:5270,J00121:27:H3GGKBBXX:5:1218:31436:33316,J00121:27:H3GGKBBXX:5:1205:10318:39101,J00121:27:H3GGKBBXX:5:2127:27783:18933,J00121:27:H3GGKBBXX:5:1108:16650:34354,J00121:27:H3GGKBBXX:5:1102:7953:11337,J00121:27:H3GGKBBXX:5:1214:16914:40262,J00121:27:H3GGKBBXX:5:1219:26595:12198,J00121:27:H3GGKBBXX:5:1119:28737:45379,J00121:27:H3GGKBBXX:5:1124:12327:31329,J00121:27:H3GGKBBXX:5:1202:13646:34284;sequence=TACAGTACTGAATGTAATGTAATGTAATGTAATTCATTAATTATTATTATATAAAATATAAATATAAATATAATTATAAATATCTAATAATATTATCCAATCACAACTG;start=224607;subtype=IES;support_ref=2;support_variant=40;type=IES;
scaffold51_68_with_IES	MILORD	internal_eliminated_sequence	224930	224974	.	.	.	ID=MILORD.68.224930.224974;Name=MILORD.68.224930.224974;bounded_by_ta=TRUE;common_boundary=Both;end=224974;ies_id=IESPGM.PTET51.1.68.214344;ies_left_dist=0;ies_min_dist=0;ies_right_dist=0;junction_seq=gaattaaattcagccTAgattgaataaaaaat;read_names=J00121:27:H3GGKBBXX:5:1220:28716:9825,J00121:27:H3GGKBBXX:5:1125:18852:10247,J00121:27:H3GGKBBXX:5:1228:12794:3934,J00121:27:H3GGKBBXX:5:2217:14458:7662,J00121:27:H3GGKBBXX:5:1223:25763:40332,J00121:27:H3GGKBBXX:5:1112:31193:6941,J00121:27:H3GGKBBXX:5:2212:5091:45625,J00121:27:H3GGKBBXX:5:2215:29274:43533,J00121:27:H3GGKBBXX:5:2205:29802:30063,J00121:27:H3GGKBBXX:5:2110:21856:29272,J00121:27:H3GGKBBXX:5:1114:14803:7943,J00121:27:H3GGKBBXX:5:2108:16011:47665,J00121:27:H3GGKBBXX:5:2213:30584:8734,J00121:27:H3GGKBBXX:5:1128:13119:13183,J00121:27:H3GGKBBXX:5:2117:15940:41352,J00121:27:H3GGKBBXX:5:2101:12621:47805;sequence=TATTGTTGTAATTAATTAATAATTAAATAAACCTAAGATGAAGCA;start=224930;subtype=IES;support_ref=3;support_variant=16;type=IES;
scaffold51_68_with_IES	MILORD	internal_eliminated_sequence	226846	226893	.	.	.	ID=MILORD.68.226846.226893;Name=MILORD.68.226846.226893;bounded_by_ta=TRUE;common_boundary=Both;end=226893;ies_id=IESPGM.PTET51.1.68.216215;ies_left_dist=0;ies_min_dist=0;ies_right_dist=0;junction_seq=aactcaatacttaagTActaaaggataggcta;read_names=J00121:27:H3GGKBBXX:5:2101:30411:23135,J00121:27:H3GGKBBXX:5:1123:30990:25720,J00121:27:H3GGKBBXX:5:2113:17614:43339,J00121:27:H3GGKBBXX:5:1222:15666:1244,J00121:27:H3GGKBBXX:5:2203:11424:1455,J00121:27:H3GGKBBXX:5:2109:30553:21658,J00121:27:H3GGKBBXX:5:1208:13393:32508,J00121:27:H3GGKBBXX:5:1214:25530:40139,J00121:27:H3GGKBBXX:5:1120:19461:27795,J00121:27:H3GGKBBXX:5:2214:17340:39101,J00121:27:H3GGKBBXX:5:2227:17452:22590,J00121:27:H3GGKBBXX:5:1209:17777:1525,J00121:27:H3GGKBBXX:5:1222:15382:15311,J00121:27:H3GGKBBXX:5:1212:8278:8629,J00121:27:H3GGKBBXX:5:2104:19999:34248,J00121:27:H3GGKBBXX:5:2215:2737:25544,J00121:27:H3GGKBBXX:5:1111:5172:23434,J00121:27:H3GGKBBXX:5:2119:11556:20322,J00121:27:H3GGKBBXX:5:2222:18436:27285,J00121:27:H3GGKBBXX:5:1222:8460:24947,J00121:27:H3GGKBBXX:5:1219:22090:17438,J00121:27:H3GGKBBXX:5:2201:26585:24243,J00121:27:H3GGKBBXX:5:1107:30097:21254,J00121:27:H3GGKBBXX:5:2221:29386:25369,J00121:27:H3GGKBBXX:5:2227:1813:16735,J00121:27:H3GGKBBXX:5:1124:27519:37361;sequence=TATTGTAGGTTTTCATTAATCTATTGTTGTAAATACTAATATCAATTA;start=226846;subtype=IES;support_ref=4;support_variant=26;type=IES;
scaffold51_68_with_IES	MILORD	internal_eliminated_sequence	227141	227220	.	.	.	ID=MILORD.68.227141.227220;Name=MILORD.68.227141.227220;bounded_by_ta=TRUE;common_boundary=Both;end=227220;ies_id=IESPGM.PTET51.1.68.216462;ies_left_dist=0;ies_min_dist=0;ies_right_dist=0;junction_seq=tctaccaatcaaagaTAgaagttgaccattta;read_names=J00121:27:H3GGKBBXX:5:2201:19796:9702,J00121:27:H3GGKBBXX:5:1220:24089:40209,J00121:27:H3GGKBBXX:5:1104:12824:3213,J00121:27:H3GGKBBXX:5:1112:20588:37273,J00121:27:H3GGKBBXX:5:2209:19065:36640,J00121:27:H3GGKBBXX:5:2220:4614:8822,J00121:27:H3GGKBBXX:5:1122:23307:31540,J00121:27:H3GGKBBXX:5:2220:10835:40420,J00121:27:H3GGKBBXX:5:1212:14671:13904,J00121:27:H3GGKBBXX:5:1113:21805:24401,J00121:27:H3GGKBBXX:5:2223:7324:8770,J00121:27:H3GGKBBXX:5:2202:12611:1437,J00121:27:H3GGKBBXX:5:2217:28909:35936,J00121:27:H3GGKBBXX:5:1216:20841:10528,J00121:27:H3GGKBBXX:5:2227:14093:23557,J00121:27:H3GGKBBXX:5:1226:14012:46557,J00121:27:H3GGKBBXX:5:2215:3508:3178,J00121:27:H3GGKBBXX:5:2112:19339:24700,J00121:27:H3GGKBBXX:5:1206:22891:12990,J00121:27:H3GGKBBXX:5:2126:14844:21869,J00121:27:H3GGKBBXX:5:2128:4716:34037,J00121:27:H3GGKBBXX:5:1107:16133:18335,J00121:27:H3GGKBBXX:5:2218:21176:36183,J00121:27:H3GGKBBXX:5:2109:31203:10651,J00121:27:H3GGKBBXX:5:1103:10602:31681,J00121:27:H3GGKBBXX:5:1225:31822:35884,J00121:27:H3GGKBBXX:5:2210:31761:30538;sequence=TACAATTAAACAGATTATTTATATGATTCAGATTAATGGAATTATAATATAAAAATTATTATAGTTATTTTAATCTACTA;start=227141;subtype=IES;support_ref=4;support_variant=27;type=IES;
scaffold51_68_with_IES	MILORD	internal_eliminated_sequence	227183	227220	.	.	.	ID=MILORD.68.227183.227220;Name=MILORD.68.227183.227220;bounded_by_ta=TRUE;common_boundary=RIGHT;end=227220;ies_id=IESPGM.PTET51.1.68.216462;ies_left_dist=-42;ies_min_dist=0;ies_right_dist=0;junction_seq=tcagattaatggaatTAgaagttgaccattta;read_names=J00121:27:H3GGKBBXX:5:1116:15361:19918;sequence=TATAATATAAAAATTATTATAGTTATTTTAATCTACTA;start=227183;subtype=PARTIAL_INTERNAL;support_ref=0;support_variant=1;type=ALTERNATIVE;
scaffold51_68_with_IES	MILORD	internal_eliminated_sequence	227480	227506	.	.	.	ID=MILORD.68.227480.227506;Name=MILORD.68.227480.227506;bounded_by_ta=TRUE;common_boundary=Both;end=227506;ies_id=IESPGM.PTET51.1.68.216721;ies_left_dist=0;ies_min_dist=0;ies_right_dist=0;junction_seq=gattcacgttgagacTActttgccaaattgcc;read_names=J00121:27:H3GGKBBXX:5:1120:29274:8435,J00121:27:H3GGKBBXX:5:1113:18446:28534,J00121:27:H3GGKBBXX:5:2106:8491:40649,J00121:27:H3GGKBBXX:5:1120:4472:30274,J00121:27:H3GGKBBXX:5:1204:2067:42601,J00121:27:H3GGKBBXX:5:1222:8186:10616,J00121:27:H3GGKBBXX:5:1218:29000:14818,J00121:27:H3GGKBBXX:5:2102:15077:35004,J00121:27:H3GGKBBXX:5:1228:26737:25386,J00121:27:H3GGKBBXX:5:1217:8978:42267,J00121:27:H3GGKBBXX:5:2228:20517:7222,J00121:27:H3GGKBBXX:5:1225:24363:7451,J00121:27:H3GGKBBXX:5:1222:9414:10282,J00121:27:H3GGKBBXX:5:1101:15605:25052,J00121:27:H3GGKBBXX:5:2218:9688:37871,J00121:27:H3GGKBBXX:5:2217:11505:21852,J00121:27:H3GGKBBXX:5:1122:14407:31382,J00121:27:H3GGKBBXX:5:2208:11880:38644,J00121:27:H3GGKBBXX:5:2201:5578:19179,J00121:27:H3GGKBBXX:5:1124:15087:19478,J00121:27:H3GGKBBXX:5:2104:5629:6220,J00121:27:H3GGKBBXX:5:1117:32319:27531,J00121:27:H3GGKBBXX:5:1203:4005:45994,J00121:27:H3GGKBBXX:5:1105:5761:41581,J00121:27:H3GGKBBXX:5:1126:21318:47366,J00121:27:H3GGKBBXX:5:1109:28990:40825,J00121:27:H3GGKBBXX:5:2203:8379:1595,J00121:27:H3GGKBBXX:5:1112:19553:48526,J00121:27:H3GGKBBXX:5:1109:4087:32068,J00121:27:H3GGKBBXX:5:2214:8308:21166,J00121:27:H3GGKBBXX:5:2214:24545:17931,J00121:27:H3GGKBBXX:5:2219:28615:25544,J00121:27:H3GGKBBXX:5:1120:9790:14660,J00121:27:H3GGKBBXX:5:2207:30025:19654,J00121:27:H3GGKBBXX:5:1109:10186:43445,J00121:27:H3GGKBBXX:5:1204:10480:31505,J00121:27:H3GGKBBXX:5:1114:27630:30872,J00121:27:H3GGKBBXX:5:1227:16031:39506,J00121:27:H3GGKBBXX:5:1108:19613:20779,J00121:27:H3GGKBBXX:5:1209:10561:10475,J00121:27:H3GGKBBXX:5:1124:4158:40350,J00121:27:H3GGKBBXX:5:1223:27590:8893,J00121:27:H3GGKBBXX:5:1128:23591:28938,J00121:27:H3GGKBBXX:5:2224:8004:12445,J00121:27:H3GGKBBXX:5:2206:13200:19408,J00121:27:H3GGKBBXX:5:1209:13332:3776,J00121:27:H3GGKBBXX:5:1108:25266:15522,J00121:27:H3GGKBBXX:5:1221:14093:46170,J00121:27:H3GGKBBXX:5:1111:30766:46680,J00121:27:H3GGKBBXX:5:2116:15899:8365,J00121:27:H3GGKBBXX:5:2115:22942:3723,J00121:27:H3GGKBBXX:5:2107:27702:3213,J00121:27:H3GGKBBXX:5:2111:12215:20551,J00121:27:H3GGKBBXX:5:1114:2635:15100,J00121:27:H3GGKBBXX:5:1209:14438:4075,J00121:27:H3GGKBBXX:5:2224:7517:22291,J00121:27:H3GGKBBXX:5:1215:18568:24982,J00121:27:H3GGKBBXX:5:1102:6542:9139,J00121:27:H3GGKBBXX:5:2202:29853:16788;sequence=TACAAATGAATTAGTTTATGTTTGTTA;start=227480;subtype=IES;support_ref=0;support_variant=59;type=IES;
scaffold51_68_with_IES	MILORD	internal_eliminated_sequence	227974	227999	.	.	.	ID=MILORD.68.227974.227999;Name=MILORD.68.227974.227999;bounded_by_ta=TRUE;common_boundary=Both;end=227999;ies_id=IESPGM.PTET51.1.68.217188;ies_left_dist=0;ies_min_dist=0;ies_right_dist=0;junction_seq=aggagattcctttgaTActatgcatcaatttt;read_names=J00121:27:H3GGKBBXX:5:2220:31994:19021,J00121:27:H3GGKBBXX:5:2101:27397:34196,J00121:27:H3GGKBBXX:5:2108:6370:45097,J00121:27:H3GGKBBXX:5:1211:6512:5394,J00121:27:H3GGKBBXX:5:1209:13139:1648,J00121:27:H3GGKBBXX:5:1207:21207:42249,J00121:27:H3GGKBBXX:5:2210:7973:22696,J00121:27:H3GGKBBXX:5:2220:5416:30398,J00121:27:H3GGKBBXX:5:1204:10754:48966,J00121:27:H3GGKBBXX:5:1122:15960:30626,J00121:27:H3GGKBBXX:5:2213:24342:13675,J00121:27:H3GGKBBXX:5:1110:3721:7275,J00121:27:H3GGKBBXX:5:2221:14996:40280,J00121:27:H3GGKBBXX:5:1217:13037:27918,J00121:27:H3GGKBBXX:5:1118:4239:12673,J00121:27:H3GGKBBXX:5:1122:2179:19267;sequence=TATACTAAAATGTTCAATTTTTATTG;start=227974;subtype=IES;support_ref=0;support_variant=16;type=IES;
scaffold51_68_with_IES	MILORD	internal_eliminated_sequence	228043	228108	.	.	.	ID=MILORD.68.228043.228108;Name=MILORD.68.228043.228108;bounded_by_ta=TRUE;common_boundary=Both;end=228108;ies_id=IESPGM.PTET51.1.68.217231;ies_left_dist=0;ies_min_dist=0;ies_right_dist=0;junction_seq=atgttcacacaaaacTAttaatttacaggtaa;read_names=J00121:27:H3GGKBBXX:5:1211:14925:41598,J00121:27:H3GGKBBXX:5:2113:22912:42952,J00121:27:H3GGKBBXX:5:2215:11058:16506,J00121:27:H3GGKBBXX:5:2116:26271:15363,J00121:27:H3GGKBBXX:5:2111:14194:28938,J00121:27:H3GGKBBXX:5:1217:11332:34495,J00121:27:H3GGKBBXX:5:1215:10206:46961,J00121:27:H3GGKBBXX:5:2110:13149:11091;sequence=TACACTCAAAATTATATTGACTTTATTATCTAATTACATTTTTATATAATCTTATTGAATTGATTG;start=228043;subtype=IES;support_ref=0;support_variant=8;type=IES;
scaffold51_68_with_IES	MILORD	internal_eliminated_sequence	231112	231137	.	.	.	ID=MILORD.68.231112.231137;Name=MILORD.68.231112.231137;bounded_by_ta=TRUE;common_boundary=Both;end=231137;ies_id=IESPGM.PTET51.1.68.220234;ies_left_dist=0;ies_min_dist=0;ies_right_dist=0;junction_seq=gaaaaaaagctaaggTAcccaaaaacctaatt;read_names=J00121:27:H3GGKBBXX:5:1113:18944:38855,J00121:27:H3GGKBBXX:5:2218:6522:33510,J00121:27:H3GGKBBXX:5:2118:18670:9473,J00121:27:H3GGKBBXX:5:1201:3518:16629,J00121:27:H3GGKBBXX:5:1116:4472:46768,J00121:27:H3GGKBBXX:5:1217:28300:10194,J00121:27:H3GGKBBXX:5:1216:17513:19566,J00121:27:H3GGKBBXX:5:2210:29518:21588,J00121:27:H3GGKBBXX:5:2110:30157:23223,J00121:27:H3GGKBBXX:5:2102:12053:36798,J00121:27:H3GGKBBXX:5:2219:29548:8805,J00121:27:H3GGKBBXX:5:1210:21684:1297,J00121:27:H3GGKBBXX:5:2217:25286:38978,J00121:27:H3GGKBBXX:5:2110:12966:14467,J00121:27:H3GGKBBXX:5:2222:15087:3934,J00121:27:H3GGKBBXX:5:2119:18873:36868,J00121:27:H3GGKBBXX:5:1227:25327:9825,J00121:27:H3GGKBBXX:5:1208:17381:9807,J00121:27:H3GGKBBXX:5:1225:16417:20832,J00121:27:H3GGKBBXX:5:2113:23896:15996,J00121:27:H3GGKBBXX:5:1214:8115:9156,J00121:27:H3GGKBBXX:5:2221:24221:24437,J00121:27:H3GGKBBXX:5:2204:28950:24366,J00121:27:H3GGKBBXX:5:2108:5802:5534,J00121:27:H3GGKBBXX:5:2103:16467:40086,J00121:27:H3GGKBBXX:5:2210:31527:19337,J00121:27:H3GGKBBXX:5:2225:27661:1806,J00121:27:H3GGKBBXX:5:1115:28828:36921,J00121:27:H3GGKBBXX:5:1109:6593:1244,J00121:27:H3GGKBBXX:5:1210:2098:17474,J00121:27:H3GGKBBXX:5:1116:12398:42601,J00121:27:H3GGKBBXX:5:2204:22414:29782,J00121:27:H3GGKBBXX:5:1205:15869:26002,J00121:27:H3GGKBBXX:5:1212:22232:46592,J00121:27:H3GGKBBXX:5:1215:15189:44517,J00121:27:H3GGKBBXX:5:2220:2666:2598,J00121:27:H3GGKBBXX:5:2203:23470:4426,J00121:27:H3GGKBBXX:5:1120:20902:11126,J00121:27:H3GGKBBXX:5:1115:24941:7328,J00121:27:H3GGKBBXX:5:1213:5335:13060,J00121:27:H3GGKBBXX:5:2121:22090:42196,J00121:27:H3GGKBBXX:5:1228:18122:25333,J00121:27:H3GGKBBXX:5:1114:20659:15909,J00121:27:H3GGKBBXX:5:2222:2189:25017,J00121:27:H3GGKBBXX:5:2101:29691:18054;sequence=TATCAATAATATAGAATATTTTCATA;start=231112;subtype=IES;support_ref=3;support_variant=45;type=IES;
scaffold51_68_with_IES	MILORD	internal_eliminated_sequence	234139	236190	.	.	.	ID=MILORD.68.234139.236190;Name=MILORD.68.234139.236190;bounded_by_ta=TRUE;common_boundary=None;end=236190;ies_id=IESPGM.PTET51.1.68.225136;ies_left_dist=1901;ies_min_dist=124;ies_right_dist=-124;junction_seq=attgtctatatttaaTAttaagtatattacaa;read_names=J00121:27:H3GGKBBXX:5:1123:18649:39611;sequence=TAAATTTAGAATTGAAACATTTATATAAAAAGTAAAAAAATAAAGTTTTTATTATAAAATACTCATAAAATCATAGGTTTCTATCGATCTTTCTTATAGAATTCAGTATAGATTAATCTTATAATGATTCATGCGGTATAACAATTAATACTTATCTAATCAAACGAACCCTTTTTTGTAATGTGATTGCTCTTAACAAAATTACTAAATATAATATAATAAGGCAGCCAACTCCTGCACTTATATAAAATTAAAGCGCCATCTAATAGTCACTCTCTAATATATCGAGGGCTGCTTATATAATAGTATAATAGAATTGAAGAATAGCATAACTTTAATCAAAAAAGTAAGGTAAAATAGTTTAAAGATATTCAGGACTTTAGAGAAATTAATTAACATTAGTAATATTGGTATCTTTTATTCCATTCTTTTCCAAAGAATAATGTGTATTCAATATTGACATAATCCTAATTAATATTTTTAAAGTCTTACTATTAATAGATGCCGTTAATTCCATATTTATAAATTTGCTTATTATTTAGATCAGAACTGGCAGGTGGAAAGGTAGAAAAATATTCGAATTTATCATTTTCATAAGCACAAAAAGGTAAAATTGTTGGGATAATTTCACAAAGATCTTTTTCGTATAAATTTAGTAATAATTATTTATTTTCTTCACTAATTTTCTTGGATTCAATAACATTGTTATAAATTTTGGAATAAATTTCATCCATATCTGTAATTAAAGGAGAGAATTGAGTTAATAATTCAGCATACAATGTTTTAAAGTATTTGTCTCTCGTGCTCAATTCTGGATTCATTTTGAAAATTCCACTAACCATAGTTTCTTCAATTAGGATTTATTATATTTTTAATAATTGACTTATTATCATTACACCATCAAGGTCTTATTTAAATTTAACATATTCCATAGCTATATTGAGTTCAGGTTGACTATTATCCATATTTGTTTTCATGATGATAAATCCAGATATGGCATAGATTGATAACAATAAACACAGGAGTAATAACATAATTTAAATATTTTTTATTGAAAATGAGGTTTCTTGAATACGAGATATCTATTTTGCTCTCTATTATTAATTTTTACTAGTATTCTGTTTTTTTGTTGTTTCTGAAGATTATATCTTTAAAGTTTAGTATGTTGCAGATCTCTTTGATGATAAAAAGAATTCACGAAAGTAGTTAATGTTTTTCCAACTTGAATGATTCCGATTGAGTTTTTCTAATAGAAAATACACTCTAGCTCCAGAATACTCTATATCTCTTTCAGATATTTTACCAATCAATAGCAGAATTGTTTACATATATTTGTATGGCTACAACCATTGCCTAAATTATAAAAGGAGCATCACAAAAATAGTCAAAAGCATTACAATTAAAAATATAATCTCTTCAATTTGATTTATTGAGATAAGATCATAAAAATCATTTTCAATTTAATTAACAATTGCTATTGTAAGATCTAATTGATCTACCAAATTCCCTTTTAAAAATTATAAAAGAATTTGAAGCTATTTTACAGATTCATTGCCTTCATCAATTCTTTGGAGAAACAAGTTTATTTAATCAGTGTTTTCGTTTACTAAATTATCAAACTCTATCATGCTAGCATTTTATTTCTCATACACATATTCATTGATTATTCTAATTTCCATTATTGGTAGCTACTACTTTTCTTCCATTGATGAAAACTCAGCTAAGATCTCTGTCATTAATGCTTGAATTTCAATACGTTTTGAAGCACTTTCATTTTTTATTCTATACTCATAATAGGCACCGTAAGATTGGTTTAATAATTTAGACTACAATTCGATTTACCCTATAGTAAGAAAAGTACAATAGAGCCTATTAAATCTTTGGGGTACTCTGACTAAGGGTATAGAAATGAAACTATCGATAAACTATATACTAACTTCTAATTAATTTGTATGATCTCTGACTATTGATAATTCTACGCTTACAAGAATAATCAAAAATACTGTTAATATGTTCGTTAAGAAAATAACATTCAGTATGGAAGTTTAAAAT;start=234139;subtype=EXTERNAL;support_ref=149;support_variant=1;type=ALTERNATIVE;
scaffold51_68_with_IES	MILORD	internal_eliminated_sequence	234188	239786	.	.	.	ID=MILORD.68.234188.239786;Name=MILORD.68.234188.239786;bounded_by_ta=TRUE;common_boundary=None;end=239786;ies_id=IESPGM.PTET51.1.68.228459;ies_left_dist=5232;ies_min_dist=317;ies_right_dist=-317;junction_seq=aaaaaataaagttttTAataaaataatttaat;read_names=J00121:27:H3GGKBBXX:5:1102:6421:34354;sequence=TATTATAAAATACTCATAAAATCATAGGTTTCTATCGATCTTTCTTATAGAATTCAGTATAGATTAATCTTATAATGATTCATGCGGTATAACAATTAATACTTATCTAATCAAACGAACCCTTTTTTGTAATGTGATTGCTCTTAACAAAATTACTAAATATAATATAATAAGGCAGCCAACTCCTGCACTTATATAAAATTAAAGCGCCATCTAATAGTCACTCTCTAATATATCGAGGGCTGCTTATATAATAGTATAATAGAATTGAAGAATAGCATAACTTTAATCAAAAAAGTAAGGTAAAATAGTTTAAAGATATTCAGGACTTTAGAGAAATTAATTAACATTAGTAATATTGGTATCTTTTATTCCATTCTTTTCCAAAGAATAATGTGTATTCAATATTGACATAATCCTAATTAATATTTTTAAAGTCTTACTATTAATAGATGCCGTTAATTCCATATTTATAAATTTGCTTATTATTTAGATCAGAACTGGCAGGTGGAAAGGTAGAAAAATATTCGAATTTATCATTTTCATAAGCACAAAAAGGTAAAATTGTTGGGATAATTTCACAAAGATCTTTTTCGTATAAATTTAGTAATAATTATTTATTTTCTTCACTAATTTTCTTGGATTCAATAACATTGTTATAAATTTTGGAATAAATTTCATCCATATCTGTAATTAAAGGAGAGAATTGAGTTAATAATTCAGCATACAATGTTTTAAAGTATTTGTCTCTCGTGCTCAATTCTGGATTCATTTTGAAAATTCCACTAACCATAGTTTCTTCAATTAGGATTTATTATATTTTTAATAATTGACTTATTATCATTACACCATCAAGGTCTTATTTAAATTTAACATATTCCATAGCTATATTGAGTTCAGGTTGACTATTATCCATATTTGTTTTCATGATGATAAATCCAGATATGGCATAGATTGATAACAATAAACACAGGAGTAATAACATAATTTAAATATTTTTTATTGAAAATGAGGTTTCTTGAATACGAGATATCTATTTTGCTCTCTATTATTAATTTTTACTAGTATTCTGTTTTTTTGTTGTTTCTGAAGATTATATCTTTAAAGTTTAGTATGTTGCAGATCTCTTTGATGATAAAAAGAATTCACGAAAGTAGTTAATGTTTTTCCAACTTGAATGATTCCGATTGAGTTTTTCTAATAGAAAATACACTCTAGCTCCAGAATACTCTATATCTCTTTCAGATATTTTACCAATCAATAGCAGAATTGTTTACATATATTTGTATGGCTACAACCATTGCCTAAATTATAAAAGGAGCATCACAAAAATAGTCAAAAGCATTACAATTAAAAATATAATCTCTTCAATTTGATTTATTGAGATAAGATCATAAAAATCATTTTCAATTTAATTAACAATTGCTATTGTAAGATCTAATTGATCTACCAAATTCCCTTTTAAAAATTATAAAAGAATTTGAAGCTATTTTACAGATTCATTGCCTTCATCAATTCTTTGGAGAAACAAGTTTATTTAATCAGTGTTTTCGTTTACTAAATTATCAAACTCTATCATGCTAGCATTTTATTTCTCATACACATATTCATTGATTATTCTAATTTCCATTATTGGTAGCTACTACTTTTCTTCCATTGATGAAAACTCAGCTAAGATCTCTGTCATTAATGCTTGAATTTCAATACGTTTTGAAGCACTTTCATTTTTTATTCTATACTCATAATAGGCACCGTAAGATTGGTTTAATAATTTAGACTACAATTCGATTTACCCTATAGTAAGAAAAGTACAATAGAGCCTATTAAATCTTTGGGGTACTCTGACTAAGGGTATAGAAATGAAACTATCGATAAACTATATACTAACTTCTAATTAATTTGTATGATCTCTGACTATTGATAATTCTACGCTTACAAGAATAATCAAAAATACTGTTAATATGTTCGTTAAGAAAATAACATTCAGTATGGAAGTTTAAAATTATTAAGTATATTACAATTTTCGCATCAAATTATAAATTGAATTTTAAGTTTTATCAGAAGTTGCACTAGATTTAGATTGCTTTTCATGAGCAAAATCAACATTTTATTCTTGTAAAATTGCTTATTAAATGTTTTCTTTGATTTCTTTTTAGGAACTGCTTTTGATGACATTCGATTCATTTCCTCTTATATATTCAGAATCTTCTTCTATCAATCCTTTTTATATTAATATTTCTCTATTTGATCTTGGAGATATTAGATTGCTCTCCTTTTAATCCCTATCTATTATATTTCGAATGTTCAAATCTTCCTCTTTTTAATCTATATCCCTTGAATCTGGTAATCCATCAGCATGTTTAATAAATAATTTATTAATGATTGTTTAATTAATTAAGAATTCTTAGTGTAACTCATCAAGATCTTATTCAGTTTGTAATTGAAATTCACTTTTCATTCCTAATACAGTTTTTGTTTTCGCCAACGAAGTATAAGCACTTTAACTACCTGTATACTTCTATTCTTTTTATAAATACTCATTTATAGTTAATAGAAAGATTGGATAAGAGTCCTGCCTTTTTTGAAAGTGCACCATAAATGTCACCTAGAAATAAACAGAGTTCTGATGCATTTTGAGCAATTACTCATTGATAAACTCATTTGTCTAACTAACATAATTGGATTCAAAACAAGTTATTTTAACAGGTTTCTTTAAGTCTGATTGTACATCCTGCTCTGTTTTCATAGTGTGTGTCTAAGTTAGAAAATGTTACTTTCTAAATGTTTCATGATCTTTAATTAGTGATGCCAAATTATTTATTGGTTGAATAATTGTTGTTTATATATTTAAAGCTGCTTATTATGTCTATTATCCAGTGAACACATCTTATTAGTCATTGATTAGGAGTAAAAGATCCTTGAACCAAAAATATATATAAGAACTTAATATATTGCTATCAAATTCACTTGTAACCTATGATTTCGAATTGAATAACAATAATTAATAAATTGATTCTGTCAATCCTAAGATTTTACCAGATTCATCAAATAGTATGAAATCATAAGTTTCTGTGCTTCTTTTTACAACAGCTGATAATATGTAATCATCTATTTAGTCATATGAAGGTATCAATTAAAGAGTAGCACTAAAAGAGAAGCCAGAATTATAAATAGGGTAGACATCCTAACTGATATACTAGAATCCTATTCTTTATTTTACCATAATAAATAATGATGATTCCCCTGTTTGGAGGAACTGATTCACAAATTTATCATGCTTTTTTTGCAAATATAATGGCAAAATTGAATTAATATTAGTTATTAATTGATAGGAATCTTCATTTGGATATTTAAAGAATTTGAATAGTTTCTATTTATTTTTACTCAAGATCAAACCTGGATTTTTTATCATACTAACAGGAATTATAATAACATCGTCGTTCAGTAAACCAATATTTTGAATATTCCTAGTGGTTATATTTCTCTCCAAATTAAGAAGTTCCTCTATCCTTTGTTCAATTTGAAGTGTGATATGATAATCATTTAAAACAGTCGCAAATATTTGAGATAATAGACGTAAATCAACTAAATTTAATCTAAACAGTTCTTTCTATAAAGTGAATATTTGAATATTTAATTCCTTAAAAACTATATTCTTTAAGTTCACTACTTTTTGACTTAAACTCACAGATACATCACTTAACTATTCAATATTCTCATAACCATTTAATAACTAGTCCCAATATTTTATCTTTTATTCCAAAATGTAGATAATTAAAGGTTAGCATTTTTCTTGTAATGCTTAACTTTATCTAATTTATTGTAATTCCAATCTTCCTTAATTCTGTTAGATTTGCTTTTTTATTTTTCTCTGGATTATTTCAGAACAAAAACTCTCCAGTATCTGGAAGTAGAGACTTTGAAATTCTTAATATATCTAAAACTGTTTTATTTAAATGTAAGCAAGATTCTATTTATCGTAGGTGTAATAAAGAAACTAAATCTTATAAGTGTGTAAATCTTCATCTTTGTATTTCTCCTGTATTGGCAGCGAGTCTATATATCGATTAAACATGATAAAAATATAATCATTGAATTAGGTATCCGATCTCAATTTTGAATTGTTTAATATTTAATATCTGTTTTTGAGTGTGTAAAGGATTTTAACATGAGTAAAGTTATTGTCCCTTTAGTAAAATTCATCCACCATTTATATGATTATAAATTTGTTCAACTCTTTACTATCTAGGTTTTGTTCGTATACCACTTTTATTAGCTTCTTTGTAATAACAGTTAAAAATGGAGTATAAATTAAACAGAAATACAAGAACTCCATTTCAGTCCAGTGGATGCTTAAACCTTTAAATATAGAACAATAAAATAGTATTGATGAACCAATGCAATAATTCAGATTGATTTATTATGGAAATGGTTGGTTTAAAATTGAATCGCACACTTGAATCAGGAATTAAATCATTAGAATTATTGATTAAATTACTTCATCAAAATAAGGAAATAATACCAAGGCTATAATTTCAGTTAAATTTACCAGATAATTGTAGGGACGATATCTTTTCGTAAAGGGGTTATTACTGGGTAATGCGTAATTTCTTTAAATATATGTAAATAGAGAGTAATTTAAAATAATTGGTGTTGTGCATATAATAACTGATATTTAATCCTAATTTGCGTATTGCAATTAATGAATGTGCAAAAAAGATGGATACAGATACAACATTTGCAAATAAGTGAAATATTAGTTTTGAAATGAATTGAAAAACCTTACCTAATTATTGTTAAACAGTGTGATCAGACAAGATAACCAATGAATTACAGCAATCAATATTACGACCAGAGATTCAAATTGATCCACTTCTATAGATTTTATCGGGGTTAAAAAGTGAAACCAATTGATTAAGTTCTTTATTAGCTCTAATTATTTATCCTAATTTGTAAAAATTCATAATACTTCATATGCTTTTCCATTGAATTGATCCACTCTCAATATAAGGCCAAGTCTCGTTCCAATATACAGAATCCAAATAAAAGATGGATTCAAATAACTTTGCGATTTTGATTCTCGAATCGTCACATATAAAGCTCTTAATTTATTTTTTATTATTATTGAATTCATTAATTTAATGAATATTCTCTTATTATACCTGTAATTTTAAAGACCATTTATTAAATCATTTTTCATAACATTATAAAATTAACTTCAGAAAATTAAAGTATACTCTATTAAAGTTTTAATTATTCTTAAAATATATATATATAAACTATACTAAAATCAAATTGTAGGAGTAAGGTAAAGACTAAGATGTTCTAATAATCTCCATATTTTAATTAATTTTGAAACCTAAGAATAGTTATATTAGGAATTGCAATAAAAACAAGAAGATCTTTAGAGGATGCAAAGTTCAGAAATTTCATTTACATTAAGAAGAATTGAATTCAACAACTTTTTTTTAATAATTGTTGACGGTTATAGGTGTATTAGAGAAGAGATCTGCTTAATTGAAATTGAAAATCTTTTTAAAATGATTCGATTAAAAATGATATCATCTGGAAATACTATTATGATAAAGTTTATAAATAA;start=234188;subtype=EXTERNAL;support_ref=137;support_variant=1;type=ALTERNATIVE;
scaffold51_68_with_IES	MILORD	internal_eliminated_sequence	236040	236066	.	.	.	ID=MILORD.68.236040.236066;Name=MILORD.68.236040.236066;bounded_by_ta=TRUE;common_boundary=Both;end=236066;ies_id=IESPGM.PTET51.1.68.225136;ies_left_dist=0;ies_min_dist=0;ies_right_dist=0;junction_seq=tactctgactaagggTAtactaacttctaatt;read_names=J00121:27:H3GGKBBXX:5:1213:9902:16471,J00121:27:H3GGKBBXX:5:1105:6126:1877,J00121:27:H3GGKBBXX:5:1106:6634:6027,J00121:27:H3GGKBBXX:5:2122:8085:18177,J00121:27:H3GGKBBXX:5:1113:5122:13148,J00121:27:H3GGKBBXX:5:1101:13585:28129,J00121:27:H3GGKBBXX:5:2110:18284:20726,J00121:27:H3GGKBBXX:5:2228:28869:19900,J00121:27:H3GGKBBXX:5:2228:9546:46135,J00121:27:H3GGKBBXX:5:2218:14915:26564,J00121:27:H3GGKBBXX:5:1109:30188:11882,J00121:27:H3GGKBBXX:5:2111:26342:17913,J00121:27:H3GGKBBXX:5:1122:24901:6871,J00121:27:H3GGKBBXX:5:2111:4827:6730,J00121:27:H3GGKBBXX:5:2122:26514:26125,J00121:27:H3GGKBBXX:5:1207:22495:19513,J00121:27:H3GGKBBXX:5:2126:32065:28217,J00121:27:H3GGKBBXX:5:2104:15635:32666,J00121:27:H3GGKBBXX:5:2210:19695:39594,J00121:27:H3GGKBBXX:5:2220:3579:10405,J00121:27:H3GGKBBXX:5:2218:14793:26670,J00121:27:H3GGKBBXX:5:1107:13687:3547,J00121:27:H3GGKBBXX:5:1222:30137:41757,J00121:27:H3GGKBBXX:5:1116:20375:42987,J00121:27:H3GGKBBXX:5:1214:20101:35761,J00121:27:H3GGKBBXX:5:1217:28239:32947,J00121:27:H3GGKBBXX:5:2221:18680:33088,J00121:27:H3GGKBBXX:5:2101:28036:10757,J00121:27:H3GGKBBXX:5:2211:10592:46293,J00121:27:H3GGKBBXX:5:2208:10754:30116,J00121:27:H3GGKBBXX:5:2113:17614:6097,J00121:27:H3GGKBBXX:5:2111:9455:15451,J00121:27:H3GGKBBXX:5:2208:18964:38890,J00121:27:H3GGKBBXX:5:2126:19106:44201,J00121:27:H3GGKBBXX:5:1209:23713:37589,J00121:27:H3GGKBBXX:5:1228:15747:46364,J00121:27:H3GGKBBXX:5:2102:9516:11935,J00121:27:H3GGKBBXX:5:2225:28869:37941,J00121:27:H3GGKBBXX:5:1201:10399:38996,J00121:27:H3GGKBBXX:5:2220:3792:40526,J00121:27:H3GGKBBXX:5:2113:7334:4813,J00121:27:H3GGKBBXX:5:2212:19207:42337,J00121:27:H3GGKBBXX:5:1221:4158:32894,J00121:27:H3GGKBBXX:5:1219:17300:42513,J00121:27:H3GGKBBXX:5:1209:11414:7767,J00121:27:H3GGKBBXX:5:1219:23987:24103,J00121:27:H3GGKBBXX:5:2223:30208:17403,J00121:27:H3GGKBBXX:5:1124:5132:44429,J00121:27:H3GGKBBXX:5:1220:5416:30820,J00121:27:H3GGKBBXX:5:1203:15199:16928,J00121:27:H3GGKBBXX:5:2209:19136:38521,J00121:27:H3GGKBBXX:5:2113:6542:30907,J00121:27:H3GGKBBXX:5:2216:22313:27356,J00121:27:H3GGKBBXX:5:1226:15656:5411,J00121:27:H3GGKBBXX:5:1126:18974:12954,J00121:27:H3GGKBBXX:5:2102:16944:35567,J00121:27:H3GGKBBXX:5:1126:31964:31558,J00121:27:H3GGKBBXX:5:1214:15909:31101,J00121:27:H3GGKBBXX:5:2226:14184:18616;sequence=TATAGAAATGAAACTATCGATAAACTA;start=236040;subtype=IES;support_ref=15;support_variant=59;type=IES;
scaffold51_68_with_IES	MILORD	internal_eliminated_sequence	237380	237409	.	.	.	ID=MILORD.68.237380.237409;Name=MILORD.68.237380.237409;bounded_by_ta=TRUE;common_boundary=Both;end=237409;ies_id=IESPGM.PTET51.1.68.226449;ies_left_dist=0;ies_min_dist=0;ies_right_dist=0;junction_seq=agacatcctaactgaTAataaataatgatgat;read_names=J00121:27:H3GGKBBXX:5:2107:23429:9244,J00121:27:H3GGKBBXX:5:1222:17716:12321,J00121:27:H3GGKBBXX:5:2227:10328:12146,J00121:27:H3GGKBBXX:5:1126:20649:39312,J00121:27:H3GGKBBXX:5:1203:2250:36903,J00121:27:H3GGKBBXX:5:1126:21613:39576,J00121:27:H3GGKBBXX:5:2102:18873:34477,J00121:27:H3GGKBBXX:5:1108:27042:27602,J00121:27:H3GGKBBXX:5:2218:13890:17896,J00121:27:H3GGKBBXX:5:2217:20912:48737,J00121:27:H3GGKBBXX:5:1213:18264:25896,J00121:27:H3GGKBBXX:5:1212:19898:42091,J00121:27:H3GGKBBXX:5:2109:8156:34266,J00121:27:H3GGKBBXX:5:2111:27874:31435,J00121:27:H3GGKBBXX:5:2212:4929:30468,J00121:27:H3GGKBBXX:5:1128:14752:2053,J00121:27:H3GGKBBXX:5:1119:23876:37906,J00121:27:H3GGKBBXX:5:2214:26890:5816,J00121:27:H3GGKBBXX:5:1201:27113:38099,J00121:27:H3GGKBBXX:5:2210:25225:4549,J00121:27:H3GGKBBXX:5:1217:25438:19373,J00121:27:H3GGKBBXX:5:1209:14834:16260,J00121:27:H3GGKBBXX:5:2125:31091:32613,J00121:27:H3GGKBBXX:5:1122:12266:17333,J00121:27:H3GGKBBXX:5:2117:13108:19707,J00121:27:H3GGKBBXX:5:1213:10165:11337,J00121:27:H3GGKBBXX:5:1215:14387:20551,J00121:27:H3GGKBBXX:5:2111:7801:9455,J00121:27:H3GGKBBXX:5:1225:11789:39084,J00121:27:H3GGKBBXX:5:2109:29244:34934,J00121:27:H3GGKBBXX:5:1123:20314:37009,J00121:27:H3GGKBBXX:5:1205:13119:28270,J00121:27:H3GGKBBXX:5:2208:28189:22766,J00121:27:H3GGKBBXX:5:2214:22140:27549;sequence=TATACTAGAATCCTATTCTTTATTTTACCA;start=237380;subtype=IES;support_ref=9;support_variant=34;type=IES;
scaffold51_68_with_IES	MILORD	internal_eliminated_sequence	239420	239469	.	.	.	ID=MILORD.68.239420.239469;Name=MILORD.68.239420.239469;bounded_by_ta=TRUE;common_boundary=Both;end=239469;ies_id=IESPGM.PTET51.1.68.228459;ies_left_dist=0;ies_min_dist=0;ies_right_dist=0;junction_seq=ttcagaaaattaaagTActaaaatcaaattgt;read_names=J00121:27:H3GGKBBXX:5:1201:24271:33774,J00121:27:H3GGKBBXX:5:2109:16873:29606,J00121:27:H3GGKBBXX:5:1216:22455:14555,J00121:27:H3GGKBBXX:5:1220:27590:29817,J00121:27:H3GGKBBXX:5:1124:27316:5640,J00121:27:H3GGKBBXX:5:1108:6898:11126,J00121:27:H3GGKBBXX:5:2104:16041:31998,J00121:27:H3GGKBBXX:5:2219:18883:45537,J00121:27:H3GGKBBXX:5:2204:8866:18335,J00121:27:H3GGKBBXX:5:2226:16965:34793,J00121:27:H3GGKBBXX:5:2224:7121:48403,J00121:27:H3GGKBBXX:5:1208:12053:4268,J00121:27:H3GGKBBXX:5:1122:19877:12093,J00121:27:H3GGKBBXX:5:1203:22272:26547,J00121:27:H3GGKBBXX:5:1105:6167:40702,J00121:27:H3GGKBBXX:5:2105:14072:9772,J00121:27:H3GGKBBXX:5:1220:24099:28868,J00121:27:H3GGKBBXX:5:2226:26727:28147,J00121:27:H3GGKBBXX:5:1216:19583:15135,J00121:27:H3GGKBBXX:5:1223:22211:31294,J00121:27:H3GGKBBXX:5:1227:19847:33844,J00121:27:H3GGKBBXX:5:2122:8927:33598,J00121:27:H3GGKBBXX:5:1227:19796:33791,J00121:27:H3GGKBBXX:5:1211:17655:42143,J00121:27:H3GGKBBXX:5:1106:17340:25492,J00121:27:H3GGKBBXX:5:1211:17421:42267,J00121:27:H3GGKBBXX:5:2213:29122:11688,J00121:27:H3GGKBBXX:5:2218:31162:27672,J00121:27:H3GGKBBXX:5:2228:5132:43972,J00121:27:H3GGKBBXX:5:2212:25733:21043,J00121:27:H3GGKBBXX:5:1228:22901:6361,J00121:27:H3GGKBBXX:5:2228:19319:13306,J00121:27:H3GGKBBXX:5:2225:14296:25703,J00121:27:H3GGKBBXX:5:2120:16528:10510,J00121:27:H3GGKBBXX:5:1213:5649:9455,J00121:27:H3GGKBBXX:5:1220:19593:25879,J00121:27:H3GGKBBXX:5:2206:13616:6765,J00121:27:H3GGKBBXX:5:2116:17056:1508,J00121:27:H3GGKBBXX:5:1202:24982:23610,J00121:27:H3GGKBBXX:5:1221:17756:48790,J00121:27:H3GGKBBXX:5:2110:19157:47102,J00121:27:H3GGKBBXX:5:1107:11150:25351,J00121:27:H3GGKBBXX:5:2107:22962:32982,J00121:27:H3GGKBBXX:5:1211:24931:29149,J00121:27:H3GGKBBXX:5:1222:4827:25122,J00121:27:H3GGKBBXX:5:2101:16153:44183,J00121:27:H3GGKBBXX:5:2213:10642:29325,J00121:27:H3GGKBBXX:5:2119:18406:27795,J00121:27:H3GGKBBXX:5:1202:20446:10510,J00121:27:H3GGKBBXX:5:1228:2412:33141,J00121:27:H3GGKBBXX:5:1208:21907:25175,J00121:27:H3GGKBBXX:5:2102:3305:10071,J00121:27:H3GGKBBXX:5:1215:12225:26758,J00121:27:H3GGKBBXX:5:2216:10653:32086,J00121:27:H3GGKBBXX:5:1107:13352:48755,J00121:27:H3GGKBBXX:5:1113:7689:36376,J00121:27:H3GGKBBXX:5:1201:24322:32244,J00121:27:H3GGKBBXX:5:1113:30036:44113,J00121:27:H3GGKBBXX:5:1106:5284:33651,J00121:27:H3GGKBBXX:5:1213:29031:4286,J00121:27:H3GGKBBXX:5:2126:22739:47049,J00121:27:H3GGKBBXX:5:1203:26362:48438,J00121:27:H3GGKBBXX:5:2111:15777:21764,J00121:27:H3GGKBBXX:5:2102:18456:18458,J00121:27:H3GGKBBXX:5:2206:7912:46821,J00121:27:H3GGKBBXX:5:1117:9942:17878,J00121:27:H3GGKBBXX:5:2215:4888:25404,J00121:27:H3GGKBBXX:5:2202:25225:30327;sequence=TATACTCTATTAAAGTTTTAATTATTCTTAAAATATATATATATAAACTA;start=239420;subtype=IES;support_ref=2;support_variant=68;type=IES;
scaffold51_68_with_IES	MILORD	internal_eliminated_sequence	239442	239469	.	.	.	ID=MILORD.68.239442.239469;Name=MILORD.68.239442.239469;bounded_by_ta=TRUE;common_boundary=RIGHT;end=239469;ies_id=IESPGM.PTET51.1.68.228459;ies_left_dist=-22;ies_min_dist=0;ies_right_dist=0;junction_seq=tattaaagttttaatTActaaaatcaaattgt;read_names=J00121:27:H3GGKBBXX:5:2227:15686:33844;sequence=TATTCTTAAAATATATATATATAAACTA;start=239442;subtype=PARTIAL_INTERNAL;support_ref=0;support_variant=1;type=ALTERNATIVE;
scaffold51_68_with_IES	MILORD	internal_eliminated_sequence	240911	240950	.	.	.	ID=MILORD.68.240911.240950;Name=MILORD.68.240911.240950;bounded_by_ta=TRUE;common_boundary=Both;end=240950;ies_id=IESPGM.PTET51.1.68.229900;ies_left_dist=0;ies_min_dist=0;ies_right_dist=0;junction_seq=gaatctgcatattagTAtctgcttatgctgtt;read_names=J00121:27:H3GGKBBXX:5:1103:17939:20304,J00121:27:H3GGKBBXX:5:2113:18091:24507,J00121:27:H3GGKBBXX:5:1123:21623:47506,J00121:27:H3GGKBBXX:5:1228:30086:31048,J00121:27:H3GGKBBXX:5:1122:10368:7152,J00121:27:H3GGKBBXX:5:1105:13504:42724,J00121:27:H3GGKBBXX:5:2214:20963:21465,J00121:27:H3GGKBBXX:5:2211:8329:15504,J00121:27:H3GGKBBXX:5:1116:15696:41352,J00121:27:H3GGKBBXX:5:1224:24180:37589,J00121:27:H3GGKBBXX:5:2202:16985:37712,J00121:27:H3GGKBBXX:5:1101:27275:34688,J00121:27:H3GGKBBXX:5:2205:2432:21993,J00121:27:H3GGKBBXX:5:2221:5883:36692,J00121:27:H3GGKBBXX:5:1209:7121:14221,J00121:27:H3GGKBBXX:5:2212:7172:20357,J00121:27:H3GGKBBXX:5:1228:10622:13605,J00121:27:H3GGKBBXX:5:2223:24099:41809,J00121:27:H3GGKBBXX:5:2214:13261:11776,J00121:27:H3GGKBBXX:5:1101:23186:7627,J00121:27:H3GGKBBXX:5:1109:3873:27936,J00121:27:H3GGKBBXX:5:2201:28564:45713,J00121:27:H3GGKBBXX:5:2110:19502:39822,J00121:27:H3GGKBBXX:5:2224:3417:16805,J00121:27:H3GGKBBXX:5:1211:22749:47735,J00121:27:H3GGKBBXX:5:1121:9952:12761,J00121:27:H3GGKBBXX:5:2116:31720:22907,J00121:27:H3GGKBBXX:5:2104:18233:18880,J00121:27:H3GGKBBXX:5:2224:14793:40139,J00121:27:H3GGKBBXX:5:1218:22110:41880,J00121:27:H3GGKBBXX:5:1125:24160:5200,J00121:27:H3GGKBBXX:5:2109:28280:25773,J00121:27:H3GGKBBXX:5:2213:11150:12304,J00121:27:H3GGKBBXX:5:1204:25154:12761,J00121:27:H3GGKBBXX:5:1116:8258:6343,J00121:27:H3GGKBBXX:5:2205:13616:47208,J00121:27:H3GGKBBXX:5:2109:14661:39137,J00121:27:H3GGKBBXX:5:2201:4452:26547,J00121:27:H3GGKBBXX:5:1118:16396:39787,J00121:27:H3GGKBBXX:5:1128:28524:43075,J00121:27:H3GGKBBXX:5:1114:16234:34477,J00121:27:H3GGKBBXX:5:2202:15595:28551,J00121:27:H3GGKBBXX:5:2210:5822:45695,J00121:27:H3GGKBBXX:5:2209:5142:8435,J00121:27:H3GGKBBXX:5:1123:20912:5306,J00121:27:H3GGKBBXX:5:1127:27813:12620,J00121:27:H3GGKBBXX:5:2109:29193:22749,J00121:27:H3GGKBBXX:5:1127:19684:40561,J00121:27:H3GGKBBXX:5:1106:21592:13904,J00121:27:H3GGKBBXX:5:1222:2991:18880,J00121:27:H3GGKBBXX:5:1214:26423:43480,J00121:27:H3GGKBBXX:5:1222:2737:30820,J00121:27:H3GGKBBXX:5:2110:25154:7029,J00121:27:H3GGKBBXX:5:2108:29670:30433,J00121:27:H3GGKBBXX:5:2215:13656:19566,J00121:27:H3GGKBBXX:5:1105:2077:8682,J00121:27:H3GGKBBXX:5:1226:18812:32367,J00121:27:H3GGKBBXX:5:2201:22597:14871,J00121:27:H3GGKBBXX:5:1128:17147:47946,J00121:27:H3GGKBBXX:5:2102:24637:21746,J00121:27:H3GGKBBXX:5:2202:6867:38926,J00121:27:H3GGKBBXX:5:1217:22262:12321;sequence=TATAGATATATCCTCTTATTATGTATTCAATTTTTAACCA;start=240911;subtype=IES;support_ref=3;support_variant=62;type=IES;
scaffold51_68_with_IES	MILORD	internal_eliminated_sequence	242083	242169	.	.	.	ID=MILORD.68.242083.242169;Name=MILORD.68.242083.242169;bounded_by_ta=TRUE;common_boundary=Both;end=242169;ies_id=IESPGM.PTET51.1.68.231032;ies_left_dist=0;ies_min_dist=0;ies_right_dist=0;junction_seq=gataatgctaagaaaTAtatagaagctggttt;read_names=J00121:27:H3GGKBBXX:5:1204:27986:34407,J00121:27:H3GGKBBXX:5:1219:28077:1859,J00121:27:H3GGKBBXX:5:2208:23267:45115,J00121:27:H3GGKBBXX:5:2122:24779:36622,J00121:27:H3GGKBBXX:5:1213:17492:29272,J00121:27:H3GGKBBXX:5:1223:4635:16137,J00121:27:H3GGKBBXX:5:1109:3610:15416,J00121:27:H3GGKBBXX:5:1105:15351:19654,J00121:27:H3GGKBBXX:5:1119:10713:45238,J00121:27:H3GGKBBXX:5:1209:26474:45467,J00121:27:H3GGKBBXX:5:1207:23673:42794,J00121:27:H3GGKBBXX:5:1228:14925:3196,J00121:27:H3GGKBBXX:5:1103:11129:45994,J00121:27:H3GGKBBXX:5:1124:26179:36552,J00121:27:H3GGKBBXX:5:2215:29721:19373,J00121:27:H3GGKBBXX:5:1125:21602:3231,J00121:27:H3GGKBBXX:5:2111:6888:17368,J00121:27:H3GGKBBXX:5:2119:7811:42284,J00121:27:H3GGKBBXX:5:1226:8937:6466,J00121:27:H3GGKBBXX:5:1122:20811:28305,J00121:27:H3GGKBBXX:5:2110:23947:48087,J00121:27:H3GGKBBXX:5:2221:20689:5939,J00121:27:H3GGKBBXX:5:2115:9100:30274,J00121:27:H3GGKBBXX:5:1124:9739:27408,J00121:27:H3GGKBBXX:5:2218:22485:8770,J00121:27:H3GGKBBXX:5:1112:27681:31382,J00121:27:H3GGKBBXX:5:2202:19471:6747,J00121:27:H3GGKBBXX:5:1117:14062:40666,J00121:27:H3GGKBBXX:5:2216:12520:7609,J00121:27:H3GGKBBXX:5:1117:5629:34917,J00121:27:H3GGKBBXX:5:2104:26717:47049,J00121:27:H3GGKBBXX:5:2206:18101:45520,J00121:27:H3GGKBBXX:5:1115:12916:45748,J00121:27:H3GGKBBXX:5:2227:6411:4198,J00121:27:H3GGKBBXX:5:2223:7537:39348,J00121:27:H3GGKBBXX:5:2109:12469:47471,J00121:27:H3GGKBBXX:5:1115:25692:28076,J00121:27:H3GGKBBXX:5:2209:8389:30204,J00121:27:H3GGKBBXX:5:2213:8085:21764;sequence=TATTGTAAGATTTCTATTTATTTTAGATTTTATAATTATTAATATTTACTATTGATCTCTTAAATTTTTATGATTTGAATAGAACAA;start=242083;subtype=IES;support_ref=2;support_variant=39;type=IES;
scaffold51_68_with_IES	MILORD	internal_eliminated_sequence	243614	243642	.	.	.	ID=MILORD.68.243614.243642;Name=MILORD.68.243614.243642;bounded_by_ta=TRUE;common_boundary=Both;end=243642;ies_id=IESPGM.PTET51.1.68.232476;ies_left_dist=0;ies_min_dist=0;ies_right_dist=0;junction_seq=cgatagatttgaaatTAtctgatgttaattaa;read_names=J00121:27:H3GGKBBXX:5:2223:28412:11829,J00121:27:H3GGKBBXX:5:1125:24576:15100,J00121:27:H3GGKBBXX:5:2107:15422:36798,J00121:27:H3GGKBBXX:5:2102:20050:27268,J00121:27:H3GGKBBXX:5:1114:27904:23083,J00121:27:H3GGKBBXX:5:2225:13504:4743,J00121:27:H3GGKBBXX:5:1219:25763:1050,J00121:27:H3GGKBBXX:5:2225:31274:3459,J00121:27:H3GGKBBXX:5:1219:4624:21043,J00121:27:H3GGKBBXX:5:1108:12662:36763,J00121:27:H3GGKBBXX:5:1202:21075:31998,J00121:27:H3GGKBBXX:5:1104:17147:44605,J00121:27:H3GGKBBXX:5:2122:17980:11688,J00121:27:H3GGKBBXX:5:2223:15534:39101,J00121:27:H3GGKBBXX:5:2220:4624:23962,J00121:27:H3GGKBBXX:5:1101:4188:44412,J00121:27:H3GGKBBXX:5:2206:19969:47208,J00121:27:H3GGKBBXX:5:2228:30442:18405,J00121:27:H3GGKBBXX:5:1211:25459:24050,J00121:27:H3GGKBBXX:5:2223:15818:39559,J00121:27:H3GGKBBXX:5:2222:23876:8013,J00121:27:H3GGKBBXX:5:2223:17888:45854,J00121:27:H3GGKBBXX:5:1105:4340:23681,J00121:27:H3GGKBBXX:5:1211:20253:31699,J00121:27:H3GGKBBXX:5:2209:19796:2316,J00121:27:H3GGKBBXX:5:2117:18741:15785,J00121:27:H3GGKBBXX:5:1221:2392:37642,J00121:27:H3GGKBBXX:5:2203:2960:42284,J00121:27:H3GGKBBXX:5:2213:25560:43533,J00121:27:H3GGKBBXX:5:2206:9445:40297,J00121:27:H3GGKBBXX:5:1124:15635:24718,J00121:27:H3GGKBBXX:5:1209:17969:43005,J00121:27:H3GGKBBXX:5:1217:1884:12779,J00121:27:H3GGKBBXX:5:1127:22343:21184,J00121:27:H3GGKBBXX:5:1120:18964:8435,J00121:27:H3GGKBBXX:5:2124:6187:31523,J00121:27:H3GGKBBXX:5:1215:15666:13130,J00121:27:H3GGKBBXX:5:1111:13240:11706,J00121:27:H3GGKBBXX:5:1225:22678:8330,J00121:27:H3GGKBBXX:5:2225:19410:3512,J00121:27:H3GGKBBXX:5:1124:19705:30046,J00121:27:H3GGKBBXX:5:1219:6086:29167,J00121:27:H3GGKBBXX:5:2103:5041:44271,J00121:27:H3GGKBBXX:5:2212:21065:16295,J00121:27:H3GGKBBXX:5:2213:30117:37396,J00121:27:H3GGKBBXX:5:1128:1732:43075,J00121:27:H3GGKBBXX:5:1213:9973:47331,J00121:27:H3GGKBBXX:5:1121:9283:40192,J00121:27:H3GGKBBXX:5:2222:10054:31259,J00121:27:H3GGKBBXX:5:2221:15453:19689,J00121:27:H3GGKBBXX:5:1213:27478:14115,J00121:27:H3GGKBBXX:5:2123:29153:18247,J00121:27:H3GGKBBXX:5:1112:4827:13939,J00121:27:H3GGKBBXX:5:2117:3183:10071,J00121:27:H3GGKBBXX:5:2205:24627:5130,J00121:27:H3GGKBBXX:5:1117:18010:19865,J00121:27:H3GGKBBXX:5:1213:13169:2299,J00121:27:H3GGKBBXX:5:2227:28503:5833,J00121:27:H3GGKBBXX:5:2214:12398:18863,J00121:27:H3GGKBBXX:5:2209:13616:46293,J00121:27:H3GGKBBXX:5:1101:13727:15785,J00121:27:H3GGKBBXX:5:2115:24160:18951,J00121:27:H3GGKBBXX:5:2102:19837:44552,J00121:27:H3GGKBBXX:5:2113:8450:22256;sequence=TATAATTAATTGTTATTTAATTTTTATTA;start=243614;subtype=IES;support_ref=0;support_variant=64;type=IES;
scaffold51_68_with_IES	MILORD	internal_eliminated_sequence	244338	244442	.	.	.	ID=MILORD.68.244338.244442;Name=MILORD.68.244338.244442;bounded_by_ta=TRUE;common_boundary=Both;end=244442;ies_id=IESPGM.PTET51.1.68.233171;ies_left_dist=0;ies_min_dist=0;ies_right_dist=0;junction_seq=tataatatatgtataTAttaacatatattaca;read_names=J00121:27:H3GGKBBXX:5:1226:28178:40825,J00121:27:H3GGKBBXX:5:1125:20770:31751,J00121:27:H3GGKBBXX:5:2124:8369:1543,J00121:27:H3GGKBBXX:5:2218:14631:15979,J00121:27:H3GGKBBXX:5:2221:29437:42056,J00121:27:H3GGKBBXX:5:2117:13930:22643,J00121:27:H3GGKBBXX:5:2110:26656:16524,J00121:27:H3GGKBBXX:5:1119:14103:1209,J00121:27:H3GGKBBXX:5:2108:19583:44746,J00121:27:H3GGKBBXX:5:2221:9283:2598,J00121:27:H3GGKBBXX:5:2228:7476:26828,J00121:27:H3GGKBBXX:5:1104:15676:46662,J00121:27:H3GGKBBXX:5:2215:18923:12656,J00121:27:H3GGKBBXX:5:1125:12043:20639,J00121:27:H3GGKBBXX:5:1101:11343:44851,J00121:27:H3GGKBBXX:5:1106:23591:41704,J00121:27:H3GGKBBXX:5:2201:5538:6906,J00121:27:H3GGKBBXX:5:1218:27296:11302,J00121:27:H3GGKBBXX:5:1212:15432:41176,J00121:27:H3GGKBBXX:5:2119:19867:39471,J00121:27:H3GGKBBXX:5:1215:16701:21817,J00121:27:H3GGKBBXX:5:1119:11028:37378,J00121:27:H3GGKBBXX:5:1118:6086:37220,J00121:27:H3GGKBBXX:5:2201:12987:27514,J00121:27:H3GGKBBXX:5:1204:24759:24454,J00121:27:H3GGKBBXX:5:1113:26717:13816,J00121:27:H3GGKBBXX:5:2108:14143:42319,J00121:27:H3GGKBBXX:5:2215:15990:39471,J00121:27:H3GGKBBXX:5:1206:7882:46627,J00121:27:H3GGKBBXX:5:2105:28513:38838,J00121:27:H3GGKBBXX:5:1105:20202:12480,J00121:27:H3GGKBBXX:5:2107:28300:2352,J00121:27:H3GGKBBXX:5:1228:18984:30380,J00121:27:H3GGKBBXX:5:1208:20943:21465,J00121:27:H3GGKBBXX:5:1124:24424:16489,J00121:27:H3GGKBBXX:5:2110:18832:47594,J00121:27:H3GGKBBXX:5:1225:6928:30380,J00121:27:H3GGKBBXX:5:2119:8237:17808,J00121:27:H3GGKBBXX:5:2218:9049:10774,J00121:27:H3GGKBBXX:5:2210:30888:16647,J00121:27:H3GGKBBXX:5:2110:19715:26687;sequence=TACAGTAAATTAAAAAGATTTTGATGCTTATGTTAGATTCATCTATTCTAGTAGGGTTAATAAAATAGAATAATATAATATTCATAGAGATCGTTTAATAAGGTG;start=244338;subtype=IES;support_ref=0;support_variant=41;type=IES;
scaffold51_68_with_IES	MILORD	internal_eliminated_sequence	244338	244445	.	.	.	ID=MILORD.68.244338.244445;Name=MILORD.68.244338.244445;bounded_by_ta=TRUE;common_boundary=LEFT;end=244445;ies_id=IESPGM.PTET51.1.68.233171;ies_left_dist=0;ies_min_dist=0;ies_right_dist=-3;junction_seq=tataatatatgtataTAacatatattacaata;read_names=J00121:27:H3GGKBBXX:5:1126:17736:35778,J00121:27:H3GGKBBXX:5:2215:17492:16577;sequence=TACAGTAAATTAAAAAGATTTTGATGCTTATGTTAGATTCATCTATTCTAGTAGGGTTAATAAAATAGAATAATATAATATTCATAGAGATCGTTTAATAAGGTGTAT;start=244338;subtype=PARTIAL_EXTERNAL;support_ref=0;support_variant=2;type=ALTERNATIVE;
scaffold51_68_with_IES	MILORD	internal_eliminated_sequence	245544	245571	.	.	.	ID=MILORD.68.245544.245571;Name=MILORD.68.245544.245571;bounded_by_ta=TRUE;common_boundary=Both;end=245571;ies_id=IESPGM.PTET51.1.68.234272;ies_left_dist=0;ies_min_dist=0;ies_right_dist=0;junction_seq=ttttttgaatattttTAtgctgaaatttaata;read_names=J00121:27:H3GGKBBXX:5:2217:13595:31699,J00121:27:H3GGKBBXX:5:1124:4858:22467,J00121:27:H3GGKBBXX:5:1105:13616:25404,J00121:27:H3GGKBBXX:5:1219:15148:12515,J00121:27:H3GGKBBXX:5:2201:12347:43990,J00121:27:H3GGKBBXX:5:2225:27671:26723,J00121:27:H3GGKBBXX:5:1203:6908:6325,J00121:27:H3GGKBBXX:5:2110:18578:22116,J00121:27:H3GGKBBXX:5:2209:10551:25685,J00121:27:H3GGKBBXX:5:1225:9201:41950,J00121:27:H3GGKBBXX:5:1225:24099:10546,J00121:27:H3GGKBBXX:5:2209:18274:25351,J00121:27:H3GGKBBXX:5:2210:15706:35145,J00121:27:H3GGKBBXX:5:2210:26453:13324,J00121:27:H3GGKBBXX:5:2219:23591:26723,J00121:27:H3GGKBBXX:5:2108:9729:49230,J00121:27:H3GGKBBXX:5:1112:14600:14730,J00121:27:H3GGKBBXX:5:1215:12144:13922,J00121:27:H3GGKBBXX:5:1211:26017:16788,J00121:27:H3GGKBBXX:5:1113:6218:43181,J00121:27:H3GGKBBXX:5:1115:20983:31101,J00121:27:H3GGKBBXX:5:2107:20851:27145,J00121:27:H3GGKBBXX:5:2216:7933:31523,J00121:27:H3GGKBBXX:5:2121:15442:48052,J00121:27:H3GGKBBXX:5:2207:26301:19144,J00121:27:H3GGKBBXX:5:2224:18182:37818,J00121:27:H3GGKBBXX:5:2113:23835:1543,J00121:27:H3GGKBBXX:5:1205:28909:29923,J00121:27:H3GGKBBXX:5:2224:17949:20392,J00121:27:H3GGKBBXX:5:1111:15432:22362,J00121:27:H3GGKBBXX:5:2102:27722:27057,J00121:27:H3GGKBBXX:5:2221:19065:7591,J00121:27:H3GGKBBXX:5:2208:25550:3354,J00121:27:H3GGKBBXX:5:2216:9709:41634,J00121:27:H3GGKBBXX:5:1118:27742:8734,J00121:27:H3GGKBBXX:5:2219:13088:8945,J00121:27:H3GGKBBXX:5:1222:5761:36587,J00121:27:H3GGKBBXX:5:1115:8227:11390,J00121:27:H3GGKBBXX:5:2201:19187:27074,J00121:27:H3GGKBBXX:5:1227:6116:5833,J00121:27:H3GGKBBXX:5:1108:21481:28868,J00121:27:H3GGKBBXX:5:1214:12631:42935;sequence=TATAGATCAATTAATATGCAGTTAACTG;start=245544;subtype=IES;support_ref=3;support_variant=42;type=IES;
scaffold51_68_with_IES	MILORD	internal_eliminated_sequence	247901	247971	.	.	.	ID=MILORD.68.247901.247971;Name=MILORD.68.247901.247971;bounded_by_ta=TRUE;common_boundary=RIGHT;end=247971;ies_id=IESPGM.PTET51.1.68.236613;ies_left_dist=12;ies_min_dist=0;ies_right_dist=0;junction_seq=ttttagtgtgtttttTAtttgtacgcacctca;read_names=J00121:27:H3GGKBBXX:5:2217:17421:36886;sequence=TATTATTATTATTATTGTCATATTACTTTCTATATTATTTATATATATTTAATTATATTTCATTCTCATAA;start=247901;subtype=PARTIAL_EXTERNAL;support_ref=4;support_variant=1;type=ALTERNATIVE;
scaffold51_68_with_IES	MILORD	internal_eliminated_sequence	247913	247971	.	.	.	ID=MILORD.68.247913.247971;Name=MILORD.68.247913.247971;bounded_by_ta=TRUE;common_boundary=Both;end=247971;ies_id=IESPGM.PTET51.1.68.236613;ies_left_dist=0;ies_min_dist=0;ies_right_dist=0;junction_seq=ttttattattattatTAtttgtacgcacctca;read_names=J00121:27:H3GGKBBXX:5:1208:21978:15733,J00121:27:H3GGKBBXX:5:2120:17158:7099,J00121:27:H3GGKBBXX:5:1218:25702:47331,J00121:27:H3GGKBBXX:5:2110:24951:14062,J00121:27:H3GGKBBXX:5:2228:24647:27567,J00121:27:H3GGKBBXX:5:2216:14955:25052,J00121:27:H3GGKBBXX:5:2109:24698:31839,J00121:27:H3GGKBBXX:5:2118:25195:8400,J00121:27:H3GGKBBXX:5:1221:23104:17579,J00121:27:H3GGKBBXX:5:1106:20293:29343,J00121:27:H3GGKBBXX:5:1202:24728:23839,J00121:27:H3GGKBBXX:5:2213:7760:20217,J00121:27:H3GGKBBXX:5:2221:7172:28903,J00121:27:H3GGKBBXX:5:2119:4797:23030,J00121:27:H3GGKBBXX:5:2214:10876:48614,J00121:27:H3GGKBBXX:5:1102:16457:44711,J00121:27:H3GGKBBXX:5:2109:23246:36323,J00121:27:H3GGKBBXX:5:2210:14022:28709,J00121:27:H3GGKBBXX:5:2215:30147:32138,J00121:27:H3GGKBBXX:5:1206:11627:17175,J00121:27:H3GGKBBXX:5:2110:25246:13834,J00121:27:H3GGKBBXX:5:1106:10774:16612,J00121:27:H3GGKBBXX:5:1221:22942:17896,J00121:27:H3GGKBBXX:5:2222:19918:25034,J00121:27:H3GGKBBXX:5:1104:10257:48280,J00121:27:H3GGKBBXX:5:2118:14306:38240,J00121:27:H3GGKBBXX:5:2213:13230:16014,J00121:27:H3GGKBBXX:5:2114:30147:33862,J00121:27:H3GGKBBXX:5:2102:4340:15557,J00121:27:H3GGKBBXX:5:1121:14884:28903,J00121:27:H3GGKBBXX:5:1114:17239:46768,J00121:27:H3GGKBBXX:5:2118:7750:34125,J00121:27:H3GGKBBXX:5:1228:22871:33527,J00121:27:H3GGKBBXX:5:1216:22577:1226,J00121:27:H3GGKBBXX:5:2210:9942:10880,J00121:27:H3GGKBBXX:5:1213:7476:35092,J00121:27:H3GGKBBXX:5:2225:3630:36833,J00121:27:H3GGKBBXX:5:1109:5426:20885,J00121:27:H3GGKBBXX:5:2227:29579:36007,J00121:27:H3GGKBBXX:5:1210:10896:48263,J00121:27:H3GGKBBXX:5:1207:19928:46364,J00121:27:H3GGKBBXX:5:1216:20983:47665,J00121:27:H3GGKBBXX:5:2119:31111:34371,J00121:27:H3GGKBBXX:5:2203:29214:4462,J00121:27:H3GGKBBXX:5:2119:7902:39805,J00121:27:H3GGKBBXX:5:2111:21785:24050,J00121:27:H3GGKBBXX:5:2113:9222:16313,J00121:27:H3GGKBBXX:5:1202:14925:34424,J00121:27:H3GGKBBXX:5:1108:3021:22801,J00121:27:H3GGKBBXX:5:2228:10825:41352,J00121:27:H3GGKBBXX:5:2207:6197:26969;sequence=TATTGTCATATTACTTTCTATATTATTTATATATATTTAATTATATTTCATTCTCATAA;start=247913;subtype=IES;support_ref=0;support_variant=51;type=IES;
scaffold51_68_with_IES	MILORD	internal_eliminated_sequence	247913	247968	.	.	.	ID=MILORD.68.247913.247968;Name=MILORD.68.247913.247968;bounded_by_ta=TRUE;common_boundary=LEFT;end=247968;ies_id=IESPGM.PTET51.1.68.236613;ies_left_dist=0;ies_min_dist=0;ies_right_dist=3;junction_seq=ttttattattattatTAatatttgtacgcacc;read_names=J00121:27:H3GGKBBXX:5:2223:22729:32894;sequence=TATTGTCATATTACTTTCTATATTATTTATATATATTTAATTATATTTCATTCTCA;start=247913;subtype=PARTIAL_INTERNAL;support_ref=0;support_variant=1;type=ALTERNATIVE;
scaffold51_68_with_IES	MILORD	internal_eliminated_sequence	254121	254217	.	.	.	ID=MILORD.68.254121.254217;Name=MILORD.68.254121.254217;bounded_by_ta=TRUE;common_boundary=None;end=254217;ies_id=IESPGM.PTET51.1.68.242997;ies_left_dist=235;ies_min_dist=235;ies_right_dist=271;junction_seq=tcctcacctcacaatTAataatataatctata;read_names=J00121:27:H3GGKBBXX:5:1108:20019:45361;sequence=TACACTCATGCAAAATCTATTTACTCTTTTTTATCTGTAGCATTAAAATTATTATTTAGTCCTTGGATTACTTAAAAAAAGAAGAAAGCATTTTGTA;start=254121;subtype=MAC;support_ref=120;support_variant=1;type=CRYPTIC;
scaffold51_68_with_IES	MILORD	internal_eliminated_sequence	254356	254488	.	.	.	ID=MILORD.68.254356.254488;Name=MILORD.68.254356.254488;bounded_by_ta=TRUE;common_boundary=Both;end=254488;ies_id=IESPGM.PTET51.1.68.242997;ies_left_dist=0;ies_min_dist=0;ies_right_dist=0;junction_seq=tgaataagattatggTActttatctaagcata;read_names=J00121:27:H3GGKBBXX:5:2222:11160:5323,J00121:27:H3GGKBBXX:5:1117:21125:33035,J00121:27:H3GGKBBXX:5:1226:23886:24947,J00121:27:H3GGKBBXX:5:1117:13291:33492,J00121:27:H3GGKBBXX:5:1110:18314:33756,J00121:27:H3GGKBBXX:5:1221:18213:19443,J00121:27:H3GGKBBXX:5:2217:23713:40192,J00121:27:H3GGKBBXX:5:2120:23348:34143,J00121:27:H3GGKBBXX:5:2227:18507:6871,J00121:27:H3GGKBBXX:5:2106:25692:6449,J00121:27:H3GGKBBXX:5:1117:26413:32877,J00121:27:H3GGKBBXX:5:1120:26545:8312,J00121:27:H3GGKBBXX:5:1116:9516:35813,J00121:27:H3GGKBBXX:5:2215:18507:35532,J00121:27:H3GGKBBXX:5:1105:27052:36517,J00121:27:H3GGKBBXX:5:1220:27417:21324,J00121:27:H3GGKBBXX:5:1108:7070:42020,J00121:27:H3GGKBBXX:5:2228:16153:16049,J00121:27:H3GGKBBXX:5:2216:13453:25826,J00121:27:H3GGKBBXX:5:1215:24890:13113,J00121:27:H3GGKBBXX:5:1111:4350:40930,J00121:27:H3GGKBBXX:5:2213:17939:40139,J00121:27:H3GGKBBXX:5:2103:22201:33668,J00121:27:H3GGKBBXX:5:1201:16153:6167,J00121:27:H3GGKBBXX:5:2115:18162:43761,J00121:27:H3GGKBBXX:5:2207:28655:35989,J00121:27:H3GGKBBXX:5:1212:8115:5464,J00121:27:H3GGKBBXX:5:1213:21542:43568,J00121:27:H3GGKBBXX:5:2225:12154:20058,J00121:27:H3GGKBBXX:5:1208:13717:15873,J00121:27:H3GGKBBXX:5:1205:11099:48157,J00121:27:H3GGKBBXX:5:2223:10541:10370;sequence=TATTGTAACTTAGATTTTGTAAATTTCGGAAAATCTTTGAGTTTAATAACAACCTAATTCTAATTATATATATTTTAAGGATTTTATCAGACTCTATCTTTTTTTAAAAAAAATAAAATTAATACATCAACAA;start=254356;subtype=IES;support_ref=0;support_variant=32;type=IES;
scaffold51_68_with_IES	MILORD	internal_eliminated_sequence	254797	254827	.	.	.	ID=MILORD.68.254797.254827;Name=MILORD.68.254797.254827;bounded_by_ta=TRUE;common_boundary=Both;end=254827;ies_id=IESPGM.PTET51.1.68.243305;ies_left_dist=0;ies_min_dist=0;ies_right_dist=0;junction_seq=atattaaaatttcagTAaatatgacttgttat;read_names=J00121:27:H3GGKBBXX:5:2121:16417:45379,J00121:27:H3GGKBBXX:5:1222:25641:26582,J00121:27:H3GGKBBXX:5:2103:30097:19601,J00121:27:H3GGKBBXX:5:1204:6238:21658,J00121:27:H3GGKBBXX:5:1222:27022:9139,J00121:27:H3GGKBBXX:5:2224:6624:41352,J00121:27:H3GGKBBXX:5:1210:15037:30538,J00121:27:H3GGKBBXX:5:2211:31781:26424,J00121:27:H3GGKBBXX:5:2112:8562:29026,J00121:27:H3GGKBBXX:5:1122:29883:12585,J00121:27:H3GGKBBXX:5:1201:26352:32806,J00121:27:H3GGKBBXX:5:1214:24089:41088,J00121:27:H3GGKBBXX:5:2119:13849:16594,J00121:27:H3GGKBBXX:5:2227:25997:24841,J00121:27:H3GGKBBXX:5:2103:32177:42583,J00121:27:H3GGKBBXX:5:1209:25915:27092,J00121:27:H3GGKBBXX:5:1103:27630:8330,J00121:27:H3GGKBBXX:5:1225:24119:28200,J00121:27:H3GGKBBXX:5:2212:26768:36059,J00121:27:H3GGKBBXX:5:1203:2372:34723,J00121:27:H3GGKBBXX:5:2120:19400:15205,J00121:27:H3GGKBBXX:5:2115:13951:19443;sequence=TATAAATAGACTTAAATAATAAATCCAACTA;start=254797;subtype=IES;support_ref=0;support_variant=22;type=IES;
scaffold51_68_with_IES	MILORD	internal_eliminated_sequence	255415	255659	.	.	.	ID=MILORD.68.255415.255659;Name=MILORD.68.255415.255659;bounded_by_ta=TRUE;common_boundary=LEFT;end=255659;ies_id=IESPGM.PTET51.1.68.243892;ies_left_dist=0;ies_min_dist=0;ies_right_dist=31;junction_seq=tctttgaaattatcgTAatctcaataagaaat;read_names=J00121:27:H3GGKBBXX:5:1211:12286:18247,J00121:27:H3GGKBBXX:5:1213:8288:39594;sequence=TATTATGACTTAAACAATTCATTTTATATTATCTGATTTTAATTTTAGCCTAATTTTTTTAAAAATTTAAAAACCTTAATTTCTTATTTATTGGAAAATAATTAGTTGTACATTTAAACCTCAAATATCGGAATCAGTAGACAACTAACTAATTGAATAATTTAAAATTTATATTAATGCTAAAACAGCACTTTAAAAAAAAAATTATTTGAAATTAATTTTAAATTACTATTTTCTATTTACAA;start=255415;subtype=PARTIAL_INTERNAL;support_ref=8;support_variant=2;type=ALTERNATIVE;
scaffold51_68_with_IES	MILORD	internal_eliminated_sequence	255415	255690	.	.	.	ID=MILORD.68.255415.255690;Name=MILORD.68.255415.255690;bounded_by_ta=TRUE;common_boundary=Both;end=255690;ies_id=IESPGM.PTET51.1.68.243892;ies_left_dist=0;ies_min_dist=0;ies_right_dist=0;junction_seq=tctttgaaattatcgTAtcaaattgataaacc;read_names=J00121:27:H3GGKBBXX:5:1203:26595:10897,J00121:27:H3GGKBBXX:5:1224:13677:47454,J00121:27:H3GGKBBXX:5:2225:14143:43972,J00121:27:H3GGKBBXX:5:2205:14519:39945,J00121:27:H3GGKBBXX:5:1216:14671:23505,J00121:27:H3GGKBBXX:5:2211:27803:48157,J00121:27:H3GGKBBXX:5:1124:3945:13570,J00121:27:H3GGKBBXX:5:1206:11546:17702,J00121:27:H3GGKBBXX:5:1115:4239:26846,J00121:27:H3GGKBBXX:5:1213:21237:42302,J00121:27:H3GGKBBXX:5:1101:8136:48755,J00121:27:H3GGKBBXX:5:1127:16670:20357,J00121:27:H3GGKBBXX:5:1121:23541:17597,J00121:27:H3GGKBBXX:5:1215:7852:23786,J00121:27:H3GGKBBXX:5:1209:15980:10581,J00121:27:H3GGKBBXX:5:2224:28047:13482,J00121:27:H3GGKBBXX:5:1106:31000:18529,J00121:27:H3GGKBBXX:5:2102:9262:28375,J00121:27:H3GGKBBXX:5:2107:14773:39963,J00121:27:H3GGKBBXX:5:1223:15706:29518,J00121:27:H3GGKBBXX:5:2201:27204:8541,J00121:27:H3GGKBBXX:5:2104:7892:34653,J00121:27:H3GGKBBXX:5:2119:12723:29729,J00121:27:H3GGKBBXX:5:1128:19695:26195,J00121:27:H3GGKBBXX:5:2106:30228:18107,J00121:27:H3GGKBBXX:5:1210:5193:12181,J00121:27:H3GGKBBXX:5:1218:22282:47102,J00121:27:H3GGKBBXX:5:1209:8937:15082,J00121:27:H3GGKBBXX:5:1223:4929:26881,J00121:27:H3GGKBBXX:5:1223:21947:5235,J00121:27:H3GGKBBXX:5:1213:24302:44341,J00121:27:H3GGKBBXX:5:1226:8004:10053,J00121:27:H3GGKBBXX:5:1207:11596:11601,J00121:27:H3GGKBBXX:5:2225:22759:47366,J00121:27:H3GGKBBXX:5:1124:16051:12919,J00121:27:H3GGKBBXX:5:2113:18345:39682,J00121:27:H3GGKBBXX:5:1203:19877:3829,J00121:27:H3GGKBBXX:5:1217:28067:1244,J00121:27:H3GGKBBXX:5:2126:30898:17509,J00121:27:H3GGKBBXX:5:2115:11444:42952,J00121:27:H3GGKBBXX:5:1102:8034:21711,J00121:27:H3GGKBBXX:5:1123:4523:20762,J00121:27:H3GGKBBXX:5:1225:26098:26318,J00121:27:H3GGKBBXX:5:2113:26859:28235,J00121:27:H3GGKBBXX:5:2203:8024:8013,J00121:27:H3GGKBBXX:5:2109:4645:18792,J00121:27:H3GGKBBXX:5:2108:20050:29940,J00121:27:H3GGKBBXX:5:1214:17097:26125,J00121:27:H3GGKBBXX:5:2203:7578:31857,J00121:27:H3GGKBBXX:5:1105:30350:25914,J00121:27:H3GGKBBXX:5:1121:30320:46997,J00121:27:H3GGKBBXX:5:2213:12784:19671,J00121:27:H3GGKBBXX:5:2111:27894:6888,J00121:27:H3GGKBBXX:5:1103:4310:32560,J00121:27:H3GGKBBXX:5:2121:20872:15961,J00121:27:H3GGKBBXX:5:2203:7720:30063,J00121:27:H3GGKBBXX:5:2210:13555:12497,J00121:27:H3GGKBBXX:5:1211:15371:42196,J00121:27:H3GGKBBXX:5:2116:15483:6695,J00121:27:H3GGKBBXX:5:1120:16518:43902,J00121:27:H3GGKBBXX:5:1202:28036:36464,J00121:27:H3GGKBBXX:5:2120:25540:35479,J00121:27:H3GGKBBXX:5:2224:21542:22432,J00121:27:H3GGKBBXX:5:1115:16802:36235,J00121:27:H3GGKBBXX:5:2207:3945:32877,J00121:27:H3GGKBBXX:5:2108:28168:17175,J00121:27:H3GGKBBXX:5:2201:25672:25931,J00121:27:H3GGKBBXX:5:2201:19258:9227,J00121:27:H3GGKBBXX:5:2205:4817:9385,J00121:27:H3GGKBBXX:5:2118:29011:48386,J00121:27:H3GGKBBXX:5:1120:16762:44113,J00121:27:H3GGKBBXX:5:2209:17716:1877,J00121:27:H3GGKBBXX:5:1105:12966:13658,J00121:27:H3GGKBBXX:5:1215:9617:47172,J00121:27:H3GGKBBXX:5:2204:30716:45607,J00121:27:H3GGKBBXX:5:2109:3955:16612,J00121:27:H3GGKBBXX:5:1228:15514:30239,J00121:27:H3GGKBBXX:5:2219:9902:35180,J00121:27:H3GGKBBXX:5:2228:19126:6009,J00121:27:H3GGKBBXX:5:1220:29406:5675,J00121:27:H3GGKBBXX:5:2120:30523:29554,J00121:27:H3GGKBBXX:5:1114:8623:21008,J00121:27:H3GGKBBXX:5:1215:17259:45361,J00121:27:H3GGKBBXX:5:1109:20029:48579,J00121:27:H3GGKBBXX:5:2119:14133:27813,J00121:27:H3GGKBBXX:5:1224:24129:2334,J00121:27:H3GGKBBXX:5:1227:29254:6290,J00121:27:H3GGKBBXX:5:1122:6066:27408,J00121:27:H3GGKBBXX:5:1223:17492:32156,J00121:27:H3GGKBBXX:5:2225:12449:26019,J00121:27:H3GGKBBXX:5:1222:14204:43656,J00121:27:H3GGKBBXX:5:2112:17655:35743;sequence=TATTATGACTTAAACAATTCATTTTATATTATCTGATTTTAATTTTAGCCTAATTTTTTTAAAAATTTAAAAACCTTAATTTCTTATTTATTGGAAAATAATTAGTTGTACATTTAAACCTCAAATATCGGAATCAGTAGACAACTAACTAATTGAATAATTTAAAATTTATATTAATGCTAAAACAGCACTTTAAAAAAAAAATTATTTGAAATTAATTTTAAATTACTATTTTCTATTTACAATAATCTCAATAAGAAATTATTAATCCTATAA;start=255415;subtype=IES;support_ref=8;support_variant=92;type=IES;
scaffold51_68_with_IES	MILORD	internal_eliminated_sequence	255441	255690	.	.	.	ID=MILORD.68.255441.255690;Name=MILORD.68.255441.255690;bounded_by_ta=TRUE;common_boundary=RIGHT;end=255690;ies_id=IESPGM.PTET51.1.68.243892;ies_left_dist=-26;ies_min_dist=0;ies_right_dist=0;junction_seq=aaacaattcattttaTAtcaaattgataaacc;read_names=J00121:27:H3GGKBBXX:5:1209:7984:31083,J00121:27:H3GGKBBXX:5:2108:11505:5042,J00121:27:H3GGKBBXX:5:1122:13504:16489;sequence=TATTATCTGATTTTAATTTTAGCCTAATTTTTTTAAAAATTTAAAAACCTTAATTTCTTATTTATTGGAAAATAATTAGTTGTACATTTAAACCTCAAATATCGGAATCAGTAGACAACTAACTAATTGAATAATTTAAAATTTATATTAATGCTAAAACAGCACTTTAAAAAAAAAATTATTTGAAATTAATTTTAAATTACTATTTTCTATTTACAATAATCTCAATAAGAAATTATTAATCCTATAA;start=255441;subtype=PARTIAL_INTERNAL;support_ref=2;support_variant=3;type=ALTERNATIVE;
scaffold51_68_with_IES	MILORD	internal_eliminated_sequence	257296	257322	.	.	.	ID=MILORD.68.257296.257322;Name=MILORD.68.257296.257322;bounded_by_ta=TRUE;common_boundary=Both;end=257322;ies_id=IESPGM.PTET51.1.68.245497;ies_left_dist=0;ies_min_dist=0;ies_right_dist=0;junction_seq=ttaaaaatgagcactTAtcaaattgcatttaa;read_names=J00121:27:H3GGKBBXX:5:1221:20172:19671,J00121:27:H3GGKBBXX:5:1103:10328:12497,J00121:27:H3GGKBBXX:5:2210:22343:45484,J00121:27:H3GGKBBXX:5:2102:3112:18986,J00121:27:H3GGKBBXX:5:2128:3833:11688,J00121:27:H3GGKBBXX:5:2107:7649:43093,J00121:27:H3GGKBBXX:5:1213:3528:14080,J00121:27:H3GGKBBXX:5:2213:5883:41088,J00121:27:H3GGKBBXX:5:1215:19522:44218,J00121:27:H3GGKBBXX:5:1102:8207:14590,J00121:27:H3GGKBBXX:5:1104:22455:45256,J00121:27:H3GGKBBXX:5:2103:31791:13640;sequence=TATAATAAAAATCTAATTCATAAACCA;start=257296;subtype=IES;support_ref=6;support_variant=12;type=IES;
scaffold51_68_with_IES	MILORD	internal_eliminated_sequence	257399	257427	.	.	.	ID=MILORD.68.257399.257427;Name=MILORD.68.257399.257427;bounded_by_ta=TRUE;common_boundary=Both;end=257427;ies_id=IESPGM.PTET51.1.68.245573;ies_left_dist=0;ies_min_dist=0;ies_right_dist=0;junction_seq=tttattagataaacaTAtcaatgaaaaatata;read_names=J00121:27:H3GGKBBXX:5:2104:9516:37853;sequence=TATAGATTAGTAAATTAATTATTTTATTA;start=257399;subtype=IES;support_ref=0;support_variant=1;type=IES;
scaffold51_68_with_IES	MILORD	internal_eliminated_sequence	257455	257481	.	.	.	ID=MILORD.68.257455.257481;Name=MILORD.68.257455.257481;bounded_by_ta=TRUE;common_boundary=Both;end=257481;ies_id=IESPGM.PTET51.1.68.245600;ies_left_dist=0;ies_min_dist=0;ies_right_dist=0;junction_seq=atatagatggagtttTAcaacagaataaataa;read_names=J00121:27:H3GGKBBXX:5:1202:21349:32824,J00121:27:H3GGKBBXX:5:1101:27762:43831;sequence=TATAATTAACATTGAATTAATCTATTA;start=257455;subtype=IES;support_ref=0;support_variant=2;type=IES;
scaffold51_68_with_IES	MILORD	internal_eliminated_sequence	257779	257804	.	.	.	ID=MILORD.68.257779.257804;Name=MILORD.68.257779.257804;bounded_by_ta=TRUE;common_boundary=Both;end=257804;ies_id=IESPGM.PTET51.1.68.245897;ies_left_dist=0;ies_min_dist=0;ies_right_dist=0;junction_seq=ggaagaaatgaaagtTAgtcaaaagattagga;read_names=J00121:27:H3GGKBBXX:5:1202:17503:20850,J00121:27:H3GGKBBXX:5:2228:18629:16295,J00121:27:H3GGKBBXX:5:1112:9831:12937,J00121:27:H3GGKBBXX:5:1222:21663:9174,J00121:27:H3GGKBBXX:5:1109:15077:25966,J00121:27:H3GGKBBXX:5:1111:17360:20779,J00121:27:H3GGKBBXX:5:2125:28848:25773,J00121:27:H3GGKBBXX:5:1116:27904:42847,J00121:27:H3GGKBBXX:5:1209:27691:44763,J00121:27:H3GGKBBXX:5:2214:20293:32719,J00121:27:H3GGKBBXX:5:2212:21237:6290,J00121:27:H3GGKBBXX:5:1128:17229:31839,J00121:27:H3GGKBBXX:5:1108:7618:43286,J00121:27:H3GGKBBXX:5:1228:5802:37501,J00121:27:H3GGKBBXX:5:1206:7811:22696,J00121:27:H3GGKBBXX:5:2222:11789:41968,J00121:27:H3GGKBBXX:5:2222:23937:46346,J00121:27:H3GGKBBXX:5:1122:16457:30855,J00121:27:H3GGKBBXX:5:2108:16691:47964,J00121:27:H3GGKBBXX:5:2225:17340:33299,J00121:27:H3GGKBBXX:5:2214:12489:42020,J00121:27:H3GGKBBXX:5:2221:7507:39787,J00121:27:H3GGKBBXX:5:2126:8491:35444,J00121:27:H3GGKBBXX:5:2228:28970:30626,J00121:27:H3GGKBBXX:5:2224:19958:41985,J00121:27:H3GGKBBXX:5:2125:28777:25369,J00121:27:H3GGKBBXX:5:2205:29924:28868,J00121:27:H3GGKBBXX:5:1215:7537:47753,J00121:27:H3GGKBBXX:5:1119:6431:33879,J00121:27:H3GGKBBXX:5:2103:18111:29677,J00121:27:H3GGKBBXX:5:2207:5852:44130,J00121:27:H3GGKBBXX:5:1102:14022:44218,J00121:27:H3GGKBBXX:5:1118:13362:26793,J00121:27:H3GGKBBXX:5:2228:28635:39893,J00121:27:H3GGKBBXX:5:1206:10236:3196,J00121:27:H3GGKBBXX:5:2210:16975:27461,J00121:27:H3GGKBBXX:5:2125:24424:30521,J00121:27:H3GGKBBXX:5:1119:14996:13482,J00121:27:H3GGKBBXX:5:1108:22019:24138,J00121:27:H3GGKBBXX:5:1125:29122:24771,J00121:27:H3GGKBBXX:5:1102:23612:19654,J00121:27:H3GGKBBXX:5:1118:5071:35040,J00121:27:H3GGKBBXX:5:1209:14001:22731,J00121:27:H3GGKBBXX:5:2116:17026:7152,J00121:27:H3GGKBBXX:5:2209:20273:7328,J00121:27:H3GGKBBXX:5:2221:19268:7732,J00121:27:H3GGKBBXX:5:1212:24373:26072,J00121:27:H3GGKBBXX:5:1213:26859:38082,J00121:27:H3GGKBBXX:5:1205:15960:44552,J00121:27:H3GGKBBXX:5:1119:2717:15276,J00121:27:H3GGKBBXX:5:1223:28209:11196,J00121:27:H3GGKBBXX:5:1223:22617:16594,J00121:27:H3GGKBBXX:5:2222:24200:16172,J00121:27:H3GGKBBXX:5:1103:25357:29852,J00121:27:H3GGKBBXX:5:2227:13047:12462,J00121:27:H3GGKBBXX:5:1108:21197:9209,J00121:27:H3GGKBBXX:5:2104:20821:34125,J00121:27:H3GGKBBXX:5:2120:11383:24595,J00121:27:H3GGKBBXX:5:1208:9902:43796,J00121:27:H3GGKBBXX:5:2219:16762:15240,J00121:27:H3GGKBBXX:5:1128:13362:34741,J00121:27:H3GGKBBXX:5:2123:8866:8488,J00121:27:H3GGKBBXX:5:1227:12753:3723;sequence=TATAGCTAAAAATTGATGTTTAATTA;start=257779;subtype=IES;support_ref=3;support_variant=63;type=IES;
scaffold51_68_with_IES	MILORD	internal_eliminated_sequence	258310	258427	.	.	.	ID=MILORD.68.258310.258427;Name=MILORD.68.258310.258427;bounded_by_ta=TRUE;common_boundary=Both;end=258427;ies_id=IESPGM.PTET51.1.68.246402;ies_left_dist=0;ies_min_dist=0;ies_right_dist=0;junction_seq=tttgttaaattttaaTAttatgattctagatc;read_names=J00121:27:H3GGKBBXX:5:2206:14549:28217,J00121:27:H3GGKBBXX:5:1228:17005:45027,J00121:27:H3GGKBBXX:5:2222:19289:8717,J00121:27:H3GGKBBXX:5:1112:30908:37677,J00121:27:H3GGKBBXX:5:1212:26748:3494,J00121:27:H3GGKBBXX:5:1227:28189:48825,J00121:27:H3GGKBBXX:5:1107:22303:38275,J00121:27:H3GGKBBXX:5:2114:17107:16260,J00121:27:H3GGKBBXX:5:2208:29285:17667,J00121:27:H3GGKBBXX:5:1226:10541:6958,J00121:27:H3GGKBBXX:5:1117:10064:42249,J00121:27:H3GGKBBXX:5:1208:14712:20691,J00121:27:H3GGKBBXX:5:2206:26220:33633,J00121:27:H3GGKBBXX:5:1119:7710:34512,J00121:27:H3GGKBBXX:5:2222:9171:1982,J00121:27:H3GGKBBXX:5:2206:10328:2826,J00121:27:H3GGKBBXX:5:2226:32126:13552,J00121:27:H3GGKBBXX:5:2104:6634:3741,J00121:27:H3GGKBBXX:5:2117:20618:14643,J00121:27:H3GGKBBXX:5:1203:4990:29378,J00121:27:H3GGKBBXX:5:2217:13047:35321,J00121:27:H3GGKBBXX:5:1201:19806:38556,J00121:27:H3GGKBBXX:5:1117:10044:41932,J00121:27:H3GGKBBXX:5:1127:27681:42143,J00121:27:H3GGKBBXX:5:2228:4624:23962,J00121:27:H3GGKBBXX:5:1212:23855:11987,J00121:27:H3GGKBBXX:5:2214:24525:21483,J00121:27:H3GGKBBXX:5:2206:26595:14625,J00121:27:H3GGKBBXX:5:1105:14052:47506,J00121:27:H3GGKBBXX:5:1208:29021:15240;sequence=TACAGTTGAATGAGTAAATTAATATTTATGAATTTTCATTTATTTTGATTTCACTTTTTTTTCAAATTAATTGAATAAAATAATCATCAGAAATTGATATCCATCTTCCTATCATCCA;start=258310;subtype=IES;support_ref=2;support_variant=30;type=IES;
scaffold51_68_with_IES	MILORD	internal_eliminated_sequence	259439	259467	.	.	.	ID=MILORD.68.259439.259467;Name=MILORD.68.259439.259467;bounded_by_ta=TRUE;common_boundary=Both;end=259467;ies_id=IESPGM.PTET51.1.68.247413;ies_left_dist=0;ies_min_dist=0;ies_right_dist=0;junction_seq=accccagtaagtagtTAaatcctctgctgaat;read_names=J00121:27:H3GGKBBXX:5:1204:23845:8101,J00121:27:H3GGKBBXX:5:2119:17777:16788,J00121:27:H3GGKBBXX:5:2207:23500:24173,J00121:27:H3GGKBBXX:5:1201:6340:34037,J00121:27:H3GGKBBXX:5:2227:23510:16102,J00121:27:H3GGKBBXX:5:1205:26210:29958,J00121:27:H3GGKBBXX:5:1204:22242:8207,J00121:27:H3GGKBBXX:5:2109:9688:48702,J00121:27:H3GGKBBXX:5:1112:28463:24718,J00121:27:H3GGKBBXX:5:1117:6745:48808,J00121:27:H3GGKBBXX:5:2211:17086:19601,J00121:27:H3GGKBBXX:5:2211:9770:22432,J00121:27:H3GGKBBXX:5:2225:13981:38345,J00121:27:H3GGKBBXX:5:2216:2595:26529,J00121:27:H3GGKBBXX:5:2225:25520:47436,J00121:27:H3GGKBBXX:5:1119:15300:43796,J00121:27:H3GGKBBXX:5:2202:26504:19038,J00121:27:H3GGKBBXX:5:2218:31304:39277,J00121:27:H3GGKBBXX:5:1123:25438:8189,J00121:27:H3GGKBBXX:5:1120:21734:31839,J00121:27:H3GGKBBXX:5:2224:28250:9789,J00121:27:H3GGKBBXX:5:2206:3417:40156,J00121:27:H3GGKBBXX:5:1109:8065:17790,J00121:27:H3GGKBBXX:5:2202:3965:32525,J00121:27:H3GGKBBXX:5:2119:10906:10616,J00121:27:H3GGKBBXX:5:1210:22567:33141,J00121:27:H3GGKBBXX:5:1220:20253:46153,J00121:27:H3GGKBBXX:5:2222:6218:7099,J00121:27:H3GGKBBXX:5:2126:20324:3829,J00121:27:H3GGKBBXX:5:2109:24616:35778,J00121:27:H3GGKBBXX:5:1220:8745:13025,J00121:27:H3GGKBBXX:5:2206:24890:19970,J00121:27:H3GGKBBXX:5:2104:19613:10546,J00121:27:H3GGKBBXX:5:1211:25479:18036,J00121:27:H3GGKBBXX:5:2104:7273:28446,J00121:27:H3GGKBBXX:5:1109:23510:11636,J00121:27:H3GGKBBXX:5:1114:3610:32648,J00121:27:H3GGKBBXX:5:2119:10866:10616,J00121:27:H3GGKBBXX:5:1205:12236:24700,J00121:27:H3GGKBBXX:5:2220:13595:1244,J00121:27:H3GGKBBXX:5:1212:21318:6607,J00121:27:H3GGKBBXX:5:2219:23368:32912,J00121:27:H3GGKBBXX:5:1121:28036:10897,J00121:27:H3GGKBBXX:5:1212:21420:6642,J00121:27:H3GGKBBXX:5:1216:9496:10633,J00121:27:H3GGKBBXX:5:1205:14499:14168,J00121:27:H3GGKBBXX:5:1102:9973:10335,J00121:27:H3GGKBBXX:5:2102:18213:8154,J00121:27:H3GGKBBXX:5:1207:4178:47032,J00121:27:H3GGKBBXX:5:2202:26798:27215,J00121:27:H3GGKBBXX:5:2220:13616:21711,J00121:27:H3GGKBBXX:5:1214:26118:37466,J00121:27:H3GGKBBXX:5:1220:10927:24120,J00121:27:H3GGKBBXX:5:1213:30614:3125,J00121:27:H3GGKBBXX:5:1206:27681:43234,J00121:27:H3GGKBBXX:5:1211:20253:23259,J00121:27:H3GGKBBXX:5:2107:28990:34037,J00121:27:H3GGKBBXX:5:1209:28706:36956;sequence=TATAGTTAAAGGAGAGTAGATATTAATTA;start=259439;subtype=IES;support_ref=9;support_variant=58;type=IES;
scaffold51_68_with_IES	MILORD	internal_eliminated_sequence	260478	260504	.	.	.	ID=MILORD.68.260478.260504;Name=MILORD.68.260478.260504;bounded_by_ta=TRUE;common_boundary=Both;end=260504;ies_id=IESPGM.PTET51.1.68.248423;ies_left_dist=0;ies_min_dist=0;ies_right_dist=0;junction_seq=cgagaccaattcatcTAccaacataatttaaa;read_names=J00121:27:H3GGKBBXX:5:2216:20760:29307,J00121:27:H3GGKBBXX:5:2220:3671:24314,J00121:27:H3GGKBBXX:5:2204:27559:27268,J00121:27:H3GGKBBXX:5:1213:18254:22221,J00121:27:H3GGKBBXX:5:1110:17837:19812,J00121:27:H3GGKBBXX:5:1210:20029:8453,J00121:27:H3GGKBBXX:5:2128:17036:28481,J00121:27:H3GGKBBXX:5:2225:27072:7996,J00121:27:H3GGKBBXX:5:1206:27143:34881,J00121:27:H3GGKBBXX:5:1228:18446:20832,J00121:27:H3GGKBBXX:5:1119:8532:16559,J00121:27:H3GGKBBXX:5:2110:26717:18107,J00121:27:H3GGKBBXX:5:2228:7283:41897,J00121:27:H3GGKBBXX:5:2108:27367:15574,J00121:27:H3GGKBBXX:5:2119:3457:44623,J00121:27:H3GGKBBXX:5:2214:17594:31171,J00121:27:H3GGKBBXX:5:1210:26463:27268,J00121:27:H3GGKBBXX:5:1203:11454:28129,J00121:27:H3GGKBBXX:5:2119:17482:28516,J00121:27:H3GGKBBXX:5:1120:29853:25544,J00121:27:H3GGKBBXX:5:1214:24951:16911,J00121:27:H3GGKBBXX:5:1216:29072:19619,J00121:27:H3GGKBBXX:5:1206:4614:30028,J00121:27:H3GGKBBXX:5:1220:3295:42231,J00121:27:H3GGKBBXX:5:1109:25915:29729,J00121:27:H3GGKBBXX:5:2203:15625:5851,J00121:27:H3GGKBBXX:5:1204:24109:30011,J00121:27:H3GGKBBXX:5:2212:25225:27232,J00121:27:H3GGKBBXX:5:2224:23317:11161,J00121:27:H3GGKBBXX:5:2218:6989:42056,J00121:27:H3GGKBBXX:5:1226:31690:1508,J00121:27:H3GGKBBXX:5:1102:11556:14836,J00121:27:H3GGKBBXX:5:1210:17046:9860,J00121:27:H3GGKBBXX:5:2225:5944:37959,J00121:27:H3GGKBBXX:5:1106:26230:5903,J00121:27:H3GGKBBXX:5:1210:13900:24700,J00121:27:H3GGKBBXX:5:2115:4888:40877,J00121:27:H3GGKBBXX:5:2221:13524:18810,J00121:27:H3GGKBBXX:5:1207:27448:14308,J00121:27:H3GGKBBXX:5:1127:10206:8242;sequence=TATCATTAAATCTCATCACTTTCTCTA;start=260478;subtype=IES;support_ref=3;support_variant=40;type=IES;
scaffold51_68_with_IES	MILORD	internal_eliminated_sequence	261079	261222	.	.	.	ID=MILORD.68.261079.261222;Name=MILORD.68.261079.261222;bounded_by_ta=TRUE;common_boundary=Both;end=261222;ies_id=IESPGM.PTET51.1.68.248997;ies_left_dist=0;ies_min_dist=0;ies_right_dist=0;junction_seq=attcaattctaaatcTAtgtgggttggcactt;read_names=J00121:27:H3GGKBBXX:5:1112:18720:33686,J00121:27:H3GGKBBXX:5:1116:9252:17526,J00121:27:H3GGKBBXX:5:2202:14894:20937,J00121:27:H3GGKBBXX:5:1114:4513:15293,J00121:27:H3GGKBBXX:5:2102:26819:16243,J00121:27:H3GGKBBXX:5:2205:24434:40420,J00121:27:H3GGKBBXX:5:2217:18335:47084,J00121:27:H3GGKBBXX:5:2103:30594:29325,J00121:27:H3GGKBBXX:5:1124:11251:39840,J00121:27:H3GGKBBXX:5:1110:7436:38715,J00121:27:H3GGKBBXX:5:2226:22688:25791,J00121:27:H3GGKBBXX:5:1124:18020:24489,J00121:27:H3GGKBBXX:5:2228:22384:20023,J00121:27:H3GGKBBXX:5:2102:29772:16295,J00121:27:H3GGKBBXX:5:2217:12672:8224,J00121:27:H3GGKBBXX:5:2222:7446:10493,J00121:27:H3GGKBBXX:5:1109:13636:25685,J00121:27:H3GGKBBXX:5:1218:14225:6238,J00121:27:H3GGKBBXX:5:2107:23490:29395,J00121:27:H3GGKBBXX:5:2217:23541:42108,J00121:27:H3GGKBBXX:5:2210:23378:15487,J00121:27:H3GGKBBXX:5:2226:22323:26142,J00121:27:H3GGKBBXX:5:1127:9658:3741,J00121:27:H3GGKBBXX:5:1201:30746:25931,J00121:27:H3GGKBBXX:5:1214:20172:3213,J00121:27:H3GGKBBXX:5:1201:25378:18036,J00121:27:H3GGKBBXX:5:1226:8887:38170,J00121:27:H3GGKBBXX:5:2227:2635:44570,J00121:27:H3GGKBBXX:5:2108:16244:44025,J00121:27:H3GGKBBXX:5:1216:10460:23382,J00121:27:H3GGKBBXX:5:2207:22293:47014,J00121:27:H3GGKBBXX:5:1124:12834:3829,J00121:27:H3GGKBBXX:5:1214:20141:21025,J00121:27:H3GGKBBXX:5:1221:13748:12972,J00121:27:H3GGKBBXX:5:1213:23419:31417,J00121:27:H3GGKBBXX:5:1108:12692:21201,J00121:27:H3GGKBBXX:5:2107:25611:46469,J00121:27:H3GGKBBXX:5:2210:23987:41335,J00121:27:H3GGKBBXX:5:1216:9343:9280,J00121:27:H3GGKBBXX:5:2104:13484:29466,J00121:27:H3GGKBBXX:5:2122:3934:40526,J00121:27:H3GGKBBXX:5:1110:27965:14854;sequence=TATTGCTCTTACACAAAAGTTTTATTTATTATTAATTATAAGAATTGTATATTTTCATTCAATTAAGTATTTAGTATAATAATTAAATATATCGATCTTCAAAATTACATCTCCCTGCTGATAATTATTTGTATGCATGAACTA;start=261079;subtype=IES;support_ref=0;support_variant=42;type=IES;
scaffold51_68_with_IES	MILORD	internal_eliminated_sequence	261079	261154	.	.	.	ID=MILORD.68.261079.261154;Name=MILORD.68.261079.261154;bounded_by_ta=TRUE;common_boundary=LEFT;end=261154;ies_id=IESPGM.PTET51.1.68.248997;ies_left_dist=0;ies_min_dist=0;ies_right_dist=68;junction_seq=attcaattctaaatcTAataattaaatatatc;read_names=J00121:27:H3GGKBBXX:5:2204:21034:23557;sequence=TATTGCTCTTACACAAAAGTTTTATTTATTATTAATTATAAGAATTGTATATTTTCATTCAATTAAGTATTTAGTA;start=261079;subtype=PARTIAL_INTERNAL;support_ref=0;support_variant=1;type=ALTERNATIVE;
scaffold51_68_with_IES	MILORD	internal_eliminated_sequence	262539	262632	.	.	.	ID=MILORD.68.262539.262632;Name=MILORD.68.262539.262632;bounded_by_ta=TRUE;common_boundary=Both;end=262632;ies_id=IESPGM.PTET51.1.68.250313;ies_left_dist=0;ies_min_dist=0;ies_right_dist=0;junction_seq=attaattgtatatgaTAatataagcaatccta;read_names=J00121:27:H3GGKBBXX:5:2217:27499:23223,J00121:27:H3GGKBBXX:5:1118:22495:34530,J00121:27:H3GGKBBXX:5:1125:15777:6818,J00121:27:H3GGKBBXX:5:1204:23368:26582,J00121:27:H3GGKBBXX:5:2205:2575:30151,J00121:27:H3GGKBBXX:5:1110:4817:11847,J00121:27:H3GGKBBXX:5:1220:12378:8242,J00121:27:H3GGKBBXX:5:2208:9019:10018,J00121:27:H3GGKBBXX:5:1211:20019:23206,J00121:27:H3GGKBBXX:5:2101:21907:24823,J00121:27:H3GGKBBXX:5:1106:21745:9561,J00121:27:H3GGKBBXX:5:2228:8176:43234,J00121:27:H3GGKBBXX:5:1106:16285:29606,J00121:27:H3GGKBBXX:5:2221:5010:18159,J00121:27:H3GGKBBXX:5:2228:16934:32701,J00121:27:H3GGKBBXX:5:2212:8481:22379,J00121:27:H3GGKBBXX:5:1115:9465:35268,J00121:27:H3GGKBBXX:5:1112:18467:36095,J00121:27:H3GGKBBXX:5:2128:29954:7398,J00121:27:H3GGKBBXX:5:1216:27681:27549;sequence=TACAACATAATTAAAATTATTTTTACTTTTAGTATGTTTCAATCAAATTACTATAGAAAATTTGTTAATTTTTATTAATAAATTGATCTAATTG;start=262539;subtype=IES;support_ref=4;support_variant=20;type=IES;
scaffold51_68_with_IES	MILORD	internal_eliminated_sequence	264396	264509	.	.	.	ID=MILORD.68.264396.264509;Name=MILORD.68.264396.264509;bounded_by_ta=TRUE;common_boundary=Both;end=264509;ies_id=IESPGM.PTET51.1.68.252076;ies_left_dist=0;ies_min_dist=0;ies_right_dist=0;junction_seq=tcttctagtagccagTActttgaccaagttga;read_names=J00121:27:H3GGKBBXX:5:2112:16670:47120,J00121:27:H3GGKBBXX:5:1117:28392:26635,J00121:27:H3GGKBBXX:5:1213:6177:43075,J00121:27:H3GGKBBXX:5:2208:1732:7662,J00121:27:H3GGKBBXX:5:2218:17066:22590,J00121:27:H3GGKBBXX:5:1122:4929:21852,J00121:27:H3GGKBBXX:5:2201:9678:12568,J00121:27:H3GGKBBXX:5:2201:8836:34459,J00121:27:H3GGKBBXX:5:1127:25236:18282,J00121:27:H3GGKBBXX:5:1127:15615:37202,J00121:27:H3GGKBBXX:5:1116:16538:11794,J00121:27:H3GGKBBXX:5:2227:13585:29993,J00121:27:H3GGKBBXX:5:1209:18893:48227,J00121:27:H3GGKBBXX:5:2124:8511:34530,J00121:27:H3GGKBBXX:5:1128:17533:34864,J00121:27:H3GGKBBXX:5:1119:19278:40631,J00121:27:H3GGKBBXX:5:2226:28544:25773,J00121:27:H3GGKBBXX:5:1220:8197:41370,J00121:27:H3GGKBBXX:5:1205:3498:13464,J00121:27:H3GGKBBXX:5:2101:14478:11917,J00121:27:H3GGKBBXX:5:2217:31700:17597,J00121:27:H3GGKBBXX:5:2102:29680:12234,J00121:27:H3GGKBBXX:5:1121:19908:42319,J00121:27:H3GGKBBXX:5:1207:13108:26494,J00121:27:H3GGKBBXX:5:2114:24566:14836,J00121:27:H3GGKBBXX:5:1107:3904:12480,J00121:27:H3GGKBBXX:5:1215:22313:44271,J00121:27:H3GGKBBXX:5:1211:15554:48386,J00121:27:H3GGKBBXX:5:2223:2270:45379,J00121:27:H3GGKBBXX:5:2118:5802:26388,J00121:27:H3GGKBBXX:5:2226:14641:13500,J00121:27:H3GGKBBXX:5:2219:23399:31171,J00121:27:H3GGKBBXX:5:1123:3772:42425,J00121:27:H3GGKBBXX:5:1213:17381:13605,J00121:27:H3GGKBBXX:5:1108:3386:12603,J00121:27:H3GGKBBXX:5:1207:29214:16348,J00121:27:H3GGKBBXX:5:1108:14803:16489,J00121:27:H3GGKBBXX:5:2209:27438:7046,J00121:27:H3GGKBBXX:5:2219:30442:33809,J00121:27:H3GGKBBXX:5:1124:4817:6009,J00121:27:H3GGKBBXX:5:1103:20212:43304,J00121:27:H3GGKBBXX:5:1101:14651:43480,J00121:27:H3GGKBBXX:5:1216:30188:37624,J00121:27:H3GGKBBXX:5:1128:15209:33334,J00121:27:H3GGKBBXX:5:1122:12946:44113,J00121:27:H3GGKBBXX:5:2107:23581:38943,J00121:27:H3GGKBBXX:5:1114:21978:25650,J00121:27:H3GGKBBXX:5:1124:21673:21817,J00121:27:H3GGKBBXX:5:2117:7567:12357,J00121:27:H3GGKBBXX:5:2210:12469:48421,J00121:27:H3GGKBBXX:5:2207:14377:25140,J00121:27:H3GGKBBXX:5:1125:14986:34213,J00121:27:H3GGKBBXX:5:1209:9364:42372,J00121:27:H3GGKBBXX:5:1107:7172:43708,J00121:27:H3GGKBBXX:5:1104:24748:2105,J00121:27:H3GGKBBXX:5:1224:16275:45695,J00121:27:H3GGKBBXX:5:1103:19735:13711,J00121:27:H3GGKBBXX:5:2101:15635:36323,J00121:27:H3GGKBBXX:5:2121:24779:28534,J00121:27:H3GGKBBXX:5:1128:22820:5095,J00121:27:H3GGKBBXX:5:2209:15645:15873,J00121:27:H3GGKBBXX:5:2116:8836:21236,J00121:27:H3GGKBBXX:5:1205:22414:35303,J00121:27:H3GGKBBXX:5:2111:11606:6062,J00121:27:H3GGKBBXX:5:2119:27011:16928,J00121:27:H3GGKBBXX:5:1112:19400:25474;sequence=TACAATAGATTCAGGAAGAGTATTTGTGTTTTTTATTATTATTGTGTTCTTTCCCAATAATTTTAATTTTCAATACTTTAATAAAAAATCAATTAAAACAATTGCTTAGATCTG;start=264396;subtype=IES;support_ref=6;support_variant=66;type=IES;
scaffold51_68_with_IES	MILORD	internal_eliminated_sequence	267403	267692	.	.	.	ID=MILORD.68.267403.267692;Name=MILORD.68.267403.267692;bounded_by_ta=TRUE;common_boundary=Both;end=267692;ies_id=IESPGM.PTET51.1.68.254969;ies_left_dist=0;ies_min_dist=0;ies_right_dist=0;junction_seq=ataatttatcgcatgTAattaagaaaacagat;read_names=J00121:27:H3GGKBBXX:5:1204:29000:31523,J00121:27:H3GGKBBXX:5:2220:3011:42794,J00121:27:H3GGKBBXX:5:1226:15534:46803,J00121:27:H3GGKBBXX:5:2212:24139:41598,J00121:27:H3GGKBBXX:5:1115:17827:24753,J00121:27:H3GGKBBXX:5:2107:10105:22731,J00121:27:H3GGKBBXX:5:2116:18720:2035,J00121:27:H3GGKBBXX:5:2203:4432:17825,J00121:27:H3GGKBBXX:5:2208:8806:23259,J00121:27:H3GGKBBXX:5:1218:15148:8576,J00121:27:H3GGKBBXX:5:1116:18446:21676,J00121:27:H3GGKBBXX:5:1105:20151:40420,J00121:27:H3GGKBBXX:5:2205:19015:42003,J00121:27:H3GGKBBXX:5:2217:27113:13517,J00121:27:H3GGKBBXX:5:1209:6766:45572,J00121:27:H3GGKBBXX:5:2227:26098:9156,J00121:27:H3GGKBBXX:5:2217:31456:15698,J00121:27:H3GGKBBXX:5:2102:27894:18247,J00121:27:H3GGKBBXX:5:2223:6208:21500,J00121:27:H3GGKBBXX:5:1205:14641:1683,J00121:27:H3GGKBBXX:5:1121:25104:38803,J00121:27:H3GGKBBXX:5:1107:27082:40965,J00121:27:H3GGKBBXX:5:1224:18122:44113,J00121:27:H3GGKBBXX:5:1101:3194:46979,J00121:27:H3GGKBBXX:5:2118:28361:35268,J00121:27:H3GGKBBXX:5:2120:24322:20146,J00121:27:H3GGKBBXX:5:1206:15574:1402,J00121:27:H3GGKBBXX:5:2124:31761:35462,J00121:27:H3GGKBBXX:5:1201:6837:13939,J00121:27:H3GGKBBXX:5:1101:5913:41845,J00121:27:H3GGKBBXX:5:2118:22729:3389,J00121:27:H3GGKBBXX:5:1211:12591:41528,J00121:27:H3GGKBBXX:5:2104:26230:6677,J00121:27:H3GGKBBXX:5:1201:28107:5710,J00121:27:H3GGKBBXX:5:1224:18984:24261,J00121:27:H3GGKBBXX:5:2208:7507:14080,J00121:27:H3GGKBBXX:5:1109:3833:22485,J00121:27:H3GGKBBXX:5:2222:10297:41669,J00121:27:H3GGKBBXX:5:1108:10135:38328,J00121:27:H3GGKBBXX:5:2207:18385:47208,J00121:27:H3GGKBBXX:5:2110:6319:17192,J00121:27:H3GGKBBXX:5:1101:13951:14801,J00121:27:H3GGKBBXX:5:1107:5213:23575,J00121:27:H3GGKBBXX:5:2203:9546:24753,J00121:27:H3GGKBBXX:5:2213:11769:9156,J00121:27:H3GGKBBXX:5:1218:22130:22116,J00121:27:H3GGKBBXX:5:1219:7425:4409,J00121:27:H3GGKBBXX:5:1216:14651:5394,J00121:27:H3GGKBBXX:5:1224:19644:22696,J00121:27:H3GGKBBXX:5:1117:16701:3776;sequence=TATCGTCAAAGCAATTTGTCTCGCTTAATTTTAATAATGGTAAGGAAGACTTAGGATATGAAATCTTAAATTTATAATAGTTTTATTTGTAAATTATTTATCAATTAGCTAATATGTTTATAATAATAATACTACCTTCTTAAAAATAATATAATTTTATAAATTATCCTATTCCTTAATAGATAATTCAAAAAAAATCAAATTGAACATACTCTAATAATACAACCATCCTTTATTAATAGTAACTATTTATTAAATTATTATAATTTTATTCAAATCATATTATGCTG;start=267403;subtype=IES;support_ref=0;support_variant=50;type=IES;
scaffold51_68_with_IES	MILORD	internal_eliminated_sequence	268361	268388	.	.	.	ID=MILORD.68.268361.268388;Name=MILORD.68.268361.268388;bounded_by_ta=TRUE;common_boundary=Both;end=268388;ies_id=IESPGM.PTET51.1.68.255637;ies_left_dist=0;ies_min_dist=0;ies_right_dist=0;junction_seq=cctcaaggagaagagTActtcgaaaaatcgaa;read_names=J00121:27:H3GGKBBXX:5:1107:30259:31382,J00121:27:H3GGKBBXX:5:1219:14631:31945,J00121:27:H3GGKBBXX:5:2227:14123:21043,J00121:27:H3GGKBBXX:5:2209:5162:44517,J00121:27:H3GGKBBXX:5:2106:3224:30890,J00121:27:H3GGKBBXX:5:1209:23155:12990,J00121:27:H3GGKBBXX:5:1117:8339:8875,J00121:27:H3GGKBBXX:5:1226:20699:6730,J00121:27:H3GGKBBXX:5:1115:9100:4145,J00121:27:H3GGKBBXX:5:1210:16518:15803,J00121:27:H3GGKBBXX:5:1216:6471:25263,J00121:27:H3GGKBBXX:5:1106:18730:36095,J00121:27:H3GGKBBXX:5:1221:8471:11812,J00121:27:H3GGKBBXX:5:2208:24373:47841,J00121:27:H3GGKBBXX:5:2216:21186:32508,J00121:27:H3GGKBBXX:5:2207:14397:23030,J00121:27:H3GGKBBXX:5:2221:21947:6325,J00121:27:H3GGKBBXX:5:1127:22820:18915,J00121:27:H3GGKBBXX:5:1127:23845:21465,J00121:27:H3GGKBBXX:5:2217:1824:11829,J00121:27:H3GGKBBXX:5:2221:2006:45555,J00121:27:H3GGKBBXX:5:1102:12662:7152,J00121:27:H3GGKBBXX:5:2105:5913:8506,J00121:27:H3GGKBBXX:5:2214:3072:45643,J00121:27:H3GGKBBXX:5:1123:8278:18581,J00121:27:H3GGKBBXX:5:1208:15940:7767,J00121:27:H3GGKBBXX:5:1219:21237:30978,J00121:27:H3GGKBBXX:5:1208:2595:9754,J00121:27:H3GGKBBXX:5:1101:14529:11372,J00121:27:H3GGKBBXX:5:1110:8359:17843,J00121:27:H3GGKBBXX:5:2227:22993:10000,J00121:27:H3GGKBBXX:5:1223:7385:4831,J00121:27:H3GGKBBXX:5:2128:31314:29729,J00121:27:H3GGKBBXX:5:1123:28097:13007,J00121:27:H3GGKBBXX:5:2113:28798:26424,J00121:27:H3GGKBBXX:5:1113:20588:7099,J00121:27:H3GGKBBXX:5:1220:9414:3952,J00121:27:H3GGKBBXX:5:2202:10541:10264,J00121:27:H3GGKBBXX:5:2209:23926:43761,J00121:27:H3GGKBBXX:5:1110:8694:17685,J00121:27:H3GGKBBXX:5:1106:29954:27690,J00121:27:H3GGKBBXX:5:2222:31741:26564,J00121:27:H3GGKBBXX:5:2123:17908:48667,J00121:27:H3GGKBBXX:5:2103:8308:16172,J00121:27:H3GGKBBXX:5:1204:21085:6765,J00121:27:H3GGKBBXX:5:2218:3985:33475,J00121:27:H3GGKBBXX:5:2207:24353:10106,J00121:27:H3GGKBBXX:5:2104:15859:18388,J00121:27:H3GGKBBXX:5:2101:6411:26424,J00121:27:H3GGKBBXX:5:1119:24322:38504,J00121:27:H3GGKBBXX:5:2223:23886:11513,J00121:27:H3GGKBBXX:5:1226:12804:44359;sequence=TATAGGTAAGTTGAGGCCATCTGAAACG;start=268361;subtype=IES;support_ref=3;support_variant=52;type=IES;
scaffold51_68_with_IES	MILORD	internal_eliminated_sequence	269744	269818	.	.	.	ID=MILORD.68.269744.269818;Name=MILORD.68.269744.269818;bounded_by_ta=TRUE;common_boundary=RIGHT;end=269818;ies_id=IESPGM.PTET51.1.68.257021;ies_left_dist=29;ies_min_dist=0;ies_right_dist=0;junction_seq=aggtaatgggaatagTAtctctatatctcctc;read_names=J00121:27:H3GGKBBXX:5:2212:17239:12058;sequence=TACATACCATTTGATCTATCTGCTCTTGATATACTTCAATTGATATTGTGATTGTAATCATAAATGCATTTAGTG;start=269744;subtype=PARTIAL_EXTERNAL;support_ref=19;support_variant=1;type=ALTERNATIVE;
scaffold51_68_with_IES	MILORD	internal_eliminated_sequence	269773	269818	.	.	.	ID=MILORD.68.269773.269818;Name=MILORD.68.269773.269818;bounded_by_ta=TRUE;common_boundary=Both;end=269818;ies_id=IESPGM.PTET51.1.68.257021;ies_left_dist=0;ies_min_dist=0;ies_right_dist=0;junction_seq=tctatctgctcttgaTAtctctatatctcctc;read_names=J00121:27:H3GGKBBXX:5:1221:9404:41528,J00121:27:H3GGKBBXX:5:1218:6685:34108,J00121:27:H3GGKBBXX:5:1202:17848:40860,J00121:27:H3GGKBBXX:5:2202:28260:7591,J00121:27:H3GGKBBXX:5:1120:28726:13781,J00121:27:H3GGKBBXX:5:1220:23206:42372,J00121:27:H3GGKBBXX:5:2210:8958:28059,J00121:27:H3GGKBBXX:5:2208:25652:39400,J00121:27:H3GGKBBXX:5:1212:7354:45502,J00121:27:H3GGKBBXX:5:2210:16681:39436,J00121:27:H3GGKBBXX:5:1212:24495:36341,J00121:27:H3GGKBBXX:5:2119:30969:40385,J00121:27:H3GGKBBXX:5:2117:16528:16559,J00121:27:H3GGKBBXX:5:1128:13078:36394,J00121:27:H3GGKBBXX:5:1116:24951:43814,J00121:27:H3GGKBBXX:5:1213:1763:34758,J00121:27:H3GGKBBXX:5:2124:14296:20955,J00121:27:H3GGKBBXX:5:1215:6025:44007,J00121:27:H3GGKBBXX:5:1112:23937:36991,J00121:27:H3GGKBBXX:5:2212:21552:21184,J00121:27:H3GGKBBXX:5:1119:17350:24489,J00121:27:H3GGKBBXX:5:2213:16346:43779,J00121:27:H3GGKBBXX:5:2214:30239:15698,J00121:27:H3GGKBBXX:5:1213:23541:23856,J00121:27:H3GGKBBXX:5:1127:20588:38328,J00121:27:H3GGKBBXX:5:1222:18375:3055,J00121:27:H3GGKBBXX:5:1112:12134:30116,J00121:27:H3GGKBBXX:5:1217:29061:22977,J00121:27:H3GGKBBXX:5:1110:27986:44570,J00121:27:H3GGKBBXX:5:1224:11525:8418,J00121:27:H3GGKBBXX:5:1217:19786:23997;sequence=TATACTTCAATTGATATTGTGATTGTAATCATAAATGCATTTAGTG;start=269773;subtype=IES;support_ref=0;support_variant=31;type=IES;
scaffold51_68_with_IES	MILORD	internal_eliminated_sequence	270531	270610	.	.	.	ID=MILORD.68.270531.270610;Name=MILORD.68.270531.270610;bounded_by_ta=TRUE;common_boundary=None;end=270610;ies_id=IESPGM.PTET51.1.68.257914;ies_left_dist=181;ies_min_dist=130;ies_right_dist=130;junction_seq=tattaattaccattgTAatgtatttaatgtaa;read_names=J00121:27:H3GGKBBXX:5:1106:17584:22186;sequence=TATTGTCTAAGGAAGATCAAAGCATCAGGATTTCACAGAGTTGTGCCACTTATCTCACTGGTTATTTTTGGAATGGACAA;start=270531;subtype=MAC;support_ref=101;support_variant=1;type=CRYPTIC;
scaffold51_68_with_IES	MILORD	internal_eliminated_sequence	270712	270740	.	.	.	ID=MILORD.68.270712.270740;Name=MILORD.68.270712.270740;bounded_by_ta=TRUE;common_boundary=Both;end=270740;ies_id=IESPGM.PTET51.1.68.257914;ies_left_dist=0;ies_min_dist=0;ies_right_dist=0;junction_seq=aactgcataaacttgTActccttgtcccaagg;read_names=J00121:27:H3GGKBBXX:5:2219:15940:27426,J00121:27:H3GGKBBXX:5:2105:25875:35778,J00121:27:H3GGKBBXX:5:1204:4219:30081,J00121:27:H3GGKBBXX:5:1105:28097:22713,J00121:27:H3GGKBBXX:5:2201:5497:44007,J00121:27:H3GGKBBXX:5:1227:25124:25544,J00121:27:H3GGKBBXX:5:2218:27214:40526,J00121:27:H3GGKBBXX:5:2210:22861:34354,J00121:27:H3GGKBBXX:5:1202:4787:5534,J00121:27:H3GGKBBXX:5:1201:22404:16542,J00121:27:H3GGKBBXX:5:2120:25855:46328,J00121:27:H3GGKBBXX:5:1111:18994:31699,J00121:27:H3GGKBBXX:5:1115:22465:20304,J00121:27:H3GGKBBXX:5:2111:24505:27953,J00121:27:H3GGKBBXX:5:2224:32542:41211,J00121:27:H3GGKBBXX:5:2124:27184:22432,J00121:27:H3GGKBBXX:5:1126:16122:27672,J00121:27:H3GGKBBXX:5:2220:14103:31734,J00121:27:H3GGKBBXX:5:2124:29538:46698,J00121:27:H3GGKBBXX:5:1214:9962:23329,J00121:27:H3GGKBBXX:5:2125:15057:27021,J00121:27:H3GGKBBXX:5:2221:5355:43550,J00121:27:H3GGKBBXX:5:1208:11363:34477,J00121:27:H3GGKBBXX:5:1210:3528:24489,J00121:27:H3GGKBBXX:5:1101:18873:9825,J00121:27:H3GGKBBXX:5:1104:9455:8559,J00121:27:H3GGKBBXX:5:1120:2605:30943,J00121:27:H3GGKBBXX:5:2217:2727:5657,J00121:27:H3GGKBBXX:5:2220:6542:43673,J00121:27:H3GGKBBXX:5:2214:14072:15399,J00121:27:H3GGKBBXX:5:2227:21399:48772,J00121:27:H3GGKBBXX:5:2119:29072:38222,J00121:27:H3GGKBBXX:5:2126:26808:4936,J00121:27:H3GGKBBXX:5:2225:9485:27074,J00121:27:H3GGKBBXX:5:2214:12631:2949,J00121:27:H3GGKBBXX:5:2111:30787:39014,J00121:27:H3GGKBBXX:5:1209:6898:13658,J00121:27:H3GGKBBXX:5:1226:8927:48614,J00121:27:H3GGKBBXX:5:2120:26342:1595;sequence=TATAATGGAAATAGTTATAATAATGATTG;start=270712;subtype=IES;support_ref=3;support_variant=39;type=IES;
scaffold51_68_with_IES	MILORD	internal_eliminated_sequence	272273	272381	.	.	.	ID=MILORD.68.272273.272381;Name=MILORD.68.272273.272381;bounded_by_ta=TRUE;common_boundary=Both;end=272381;ies_id=IESPGM.PTET51.1.68.259446;ies_left_dist=0;ies_min_dist=0;ies_right_dist=0;junction_seq=tattgattttattaaTAttttaatgattctta;read_names=J00121:27:H3GGKBBXX:5:2218:14184:48157,J00121:27:H3GGKBBXX:5:2226:23622:8629,J00121:27:H3GGKBBXX:5:1127:20009:36692,J00121:27:H3GGKBBXX:5:1107:11677:3160,J00121:27:H3GGKBBXX:5:2206:21521:39629,J00121:27:H3GGKBBXX:5:2124:14803:41387,J00121:27:H3GGKBBXX:5:1201:9536:47981,J00121:27:H3GGKBBXX:5:2111:9161:9491,J00121:27:H3GGKBBXX:5:2103:29295:41317,J00121:27:H3GGKBBXX:5:1223:11688:14432,J00121:27:H3GGKBBXX:5:2212:16823:40033,J00121:27:H3GGKBBXX:5:1106:4848:16049,J00121:27:H3GGKBBXX:5:2215:20547:13253,J00121:27:H3GGKBBXX:5:2221:27752:46592,J00121:27:H3GGKBBXX:5:2224:25388:12568,J00121:27:H3GGKBBXX:5:1220:8227:27778,J00121:27:H3GGKBBXX:5:1118:19461:11302,J00121:27:H3GGKBBXX:5:2215:20547:13464,J00121:27:H3GGKBBXX:5:1208:7507:47735,J00121:27:H3GGKBBXX:5:2110:30472:34495,J00121:27:H3GGKBBXX:5:1213:4005:17579,J00121:27:H3GGKBBXX:5:1228:11332:2879,J00121:27:H3GGKBBXX:5:1107:24424:18388,J00121:27:H3GGKBBXX:5:2208:17026:18265,J00121:27:H3GGKBBXX:5:1211:27549:14379,J00121:27:H3GGKBBXX:5:2213:23642:37888,J00121:27:H3GGKBBXX:5:2221:12104:25316,J00121:27:H3GGKBBXX:5:2212:8085:18212,J00121:27:H3GGKBBXX:5:1126:21166:28604,J00121:27:H3GGKBBXX:5:2226:24505:46522,J00121:27:H3GGKBBXX:5:1225:15625:16717,J00121:27:H3GGKBBXX:5:1121:13707:24015,J00121:27:H3GGKBBXX:5:1105:11556:41106,J00121:27:H3GGKBBXX:5:1106:12297:3143,J00121:27:H3GGKBBXX:5:1121:6492:42565,J00121:27:H3GGKBBXX:5:2111:25418:29747,J00121:27:H3GGKBBXX:5:1109:3539:46100;sequence=TACAGGAGTCCATATGTATTTTATATTAATCTCTCTTTAATTAAAAAATTCAAATTTAAGAATTACATTAATATATCAATAATTTGGATATATAATTTTAATACAAGTG;start=272273;subtype=IES;support_ref=0;support_variant=37;type=IES;
scaffold51_68_with_IES	MILORD	internal_eliminated_sequence	272797	272840	.	.	.	ID=MILORD.68.272797.272840;Name=MILORD.68.272797.272840;bounded_by_ta=TRUE;common_boundary=Both;end=272840;ies_id=IESPGM.PTET51.1.68.259861;ies_left_dist=0;ies_min_dist=0;ies_right_dist=0;junction_seq=ggtgttgaatactttTAaatcattagaatgat;read_names=J00121:27:H3GGKBBXX:5:1218:23835:15996,J00121:27:H3GGKBBXX:5:1109:5639:6519,J00121:27:H3GGKBBXX:5:2211:3549:2756,J00121:27:H3GGKBBXX:5:1217:13311:3952,J00121:27:H3GGKBBXX:5:1206:7009:43638,J00121:27:H3GGKBBXX:5:1206:8166:44201,J00121:27:H3GGKBBXX:5:1206:26149:32384,J00121:27:H3GGKBBXX:5:2119:14763:17966,J00121:27:H3GGKBBXX:5:1211:6340:15328,J00121:27:H3GGKBBXX:5:2128:25550:14326,J00121:27:H3GGKBBXX:5:1222:12256:35391,J00121:27:H3GGKBBXX:5:1213:13646:12620,J00121:27:H3GGKBBXX:5:1223:18933:31488,J00121:27:H3GGKBBXX:5:2201:11038:28428,J00121:27:H3GGKBBXX:5:1226:12682:45168,J00121:27:H3GGKBBXX:5:2212:21785:45748,J00121:27:H3GGKBBXX:5:2216:8816:24648,J00121:27:H3GGKBBXX:5:1209:12763:38908,J00121:27:H3GGKBBXX:5:1212:28128:21430,J00121:27:H3GGKBBXX:5:1103:18335:11601,J00121:27:H3GGKBBXX:5:1202:17858:21219,J00121:27:H3GGKBBXX:5:1103:10328:27303,J00121:27:H3GGKBBXX:5:2206:25743:45537,J00121:27:H3GGKBBXX:5:2101:15503:3248,J00121:27:H3GGKBBXX:5:2217:10470:32648;sequence=TATAGGAAAAAAGTTGAAAAGTCATTTTCACACAAGATTGACTA;start=272797;subtype=IES;support_ref=27;support_variant=25;type=IES;
scaffold51_68_with_IES	MILORD	internal_eliminated_sequence	273204	273230	.	.	.	ID=MILORD.68.273204.273230;Name=MILORD.68.273204.273230;bounded_by_ta=TRUE;common_boundary=Both;end=273230;ies_id=IESPGM.PTET51.1.68.260224;ies_left_dist=0;ies_min_dist=0;ies_right_dist=0;junction_seq=ttaggattgattaatTAtcatcatcgaataaa;read_names=J00121:27:H3GGKBBXX:5:1224:15097:22415,J00121:27:H3GGKBBXX:5:1115:21846:10264,J00121:27:H3GGKBBXX:5:1204:18974:21641,J00121:27:H3GGKBBXX:5:1119:18781:32631,J00121:27:H3GGKBBXX:5:1205:6482:27707,J00121:27:H3GGKBBXX:5:2111:9749:12339,J00121:27:H3GGKBBXX:5:1108:28463:49194,J00121:27:H3GGKBBXX:5:1107:9445:2070,J00121:27:H3GGKBBXX:5:1225:30360:27268,J00121:27:H3GGKBBXX:5:1127:9699:4127,J00121:27:H3GGKBBXX:5:1105:29823:43462,J00121:27:H3GGKBBXX:5:1201:18061:15557,J00121:27:H3GGKBBXX:5:2111:11221:26670,J00121:27:H3GGKBBXX:5:1201:18152:15539,J00121:27:H3GGKBBXX:5:2104:23551:7029,J00121:27:H3GGKBBXX:5:1102:19319:4655,J00121:27:H3GGKBBXX:5:2116:6583:27215,J00121:27:H3GGKBBXX:5:1122:8907:35110,J00121:27:H3GGKBBXX:5:2215:29762:8717,J00121:27:H3GGKBBXX:5:2225:25307:36341,J00121:27:H3GGKBBXX:5:1101:5781:17948,J00121:27:H3GGKBBXX:5:1219:15382:10036,J00121:27:H3GGKBBXX:5:1112:28929:19689,J00121:27:H3GGKBBXX:5:1214:20709:40156,J00121:27:H3GGKBBXX:5:2120:8024:30239,J00121:27:H3GGKBBXX:5:1210:21166:42847,J00121:27:H3GGKBBXX:5:1202:28270:40526,J00121:27:H3GGKBBXX:5:2217:25296:10757,J00121:27:H3GGKBBXX:5:1108:9151:47594,J00121:27:H3GGKBBXX:5:1218:5720:27584,J00121:27:H3GGKBBXX:5:1109:6857:46117,J00121:27:H3GGKBBXX:5:1113:8856:28622,J00121:27:H3GGKBBXX:5:2113:26504:29096,J00121:27:H3GGKBBXX:5:2106:20273:9016,J00121:27:H3GGKBBXX:5:1220:18558:22502,J00121:27:H3GGKBBXX:5:1109:25581:28868,J00121:27:H3GGKBBXX:5:1127:22059:8348,J00121:27:H3GGKBBXX:5:1205:23520:6167,J00121:27:H3GGKBBXX:5:1109:18456:24437,J00121:27:H3GGKBBXX:5:1111:25378:45713,J00121:27:H3GGKBBXX:5:1215:6015:27039,J00121:27:H3GGKBBXX:5:2217:17746:36288,J00121:27:H3GGKBBXX:5:2205:27976:30943,J00121:27:H3GGKBBXX:5:2215:6888:7099,J00121:27:H3GGKBBXX:5:1216:13859:39752,J00121:27:H3GGKBBXX:5:2224:30015:28147,J00121:27:H3GGKBBXX:5:1125:12388:14414,J00121:27:H3GGKBBXX:5:2105:21653:17561,J00121:27:H3GGKBBXX:5:2207:26139:30538,J00121:27:H3GGKBBXX:5:2121:26362:15698,J00121:27:H3GGKBBXX:5:1111:19948:32297,J00121:27:H3GGKBBXX:5:1110:7486:46645,J00121:27:H3GGKBBXX:5:1206:11688:14748,J00121:27:H3GGKBBXX:5:2217:6766:13429,J00121:27:H3GGKBBXX:5:2213:22881:46346,J00121:27:H3GGKBBXX:5:2225:26230:16278,J00121:27:H3GGKBBXX:5:1111:14245:36095,J00121:27:H3GGKBBXX:5:2213:28767:3442,J00121:27:H3GGKBBXX:5:1126:15300:26705,J00121:27:H3GGKBBXX:5:2223:17908:37589,J00121:27:H3GGKBBXX:5:1110:16366:45326,J00121:27:H3GGKBBXX:5:1218:28087:7504,J00121:27:H3GGKBBXX:5:2226:17178:17192,J00121:27:H3GGKBBXX:5:1219:13585:5622,J00121:27:H3GGKBBXX:5:1101:18091:7029,J00121:27:H3GGKBBXX:5:2223:10957:37748,J00121:27:H3GGKBBXX:5:2202:28716:45731,J00121:27:H3GGKBBXX:5:2119:4919:40121;sequence=TATAGCTGGTATTCAATAGAGGAGCCA;start=273204;subtype=IES;support_ref=0;support_variant=68;type=IES;
scaffold51_68_with_IES	MILORD	internal_eliminated_sequence	276888	276995	.	.	.	ID=MILORD.68.276888.276995;Name=MILORD.68.276888.276995;bounded_by_ta=TRUE;common_boundary=Both;end=276995;ies_id=IESPGM.PTET51.1.68.263881;ies_left_dist=0;ies_min_dist=0;ies_right_dist=0;junction_seq=gctcattattagttaTAgaggtcttaagtgat;read_names=J00121:27:H3GGKBBXX:5:2227:11677:37132,J00121:27:H3GGKBBXX:5:2206:18487:38521,J00121:27:H3GGKBBXX:5:1209:26859:42794,J00121:27:H3GGKBBXX:5:2207:9303:39312,J00121:27:H3GGKBBXX:5:2210:19999:4954,J00121:27:H3GGKBBXX:5:2201:2767:23839,J00121:27:H3GGKBBXX:5:1215:5731:14871,J00121:27:H3GGKBBXX:5:1226:6928:17474,J00121:27:H3GGKBBXX:5:2124:3559:41106,J00121:27:H3GGKBBXX:5:2117:31253:4549,J00121:27:H3GGKBBXX:5:2125:30645:40702,J00121:27:H3GGKBBXX:5:1206:23784:33176,J00121:27:H3GGKBBXX:5:1111:14478:3547,J00121:27:H3GGKBBXX:5:1107:20263:16172,J00121:27:H3GGKBBXX:5:1207:11637:19724,J00121:27:H3GGKBBXX:5:1119:28270:17526,J00121:27:H3GGKBBXX:5:1117:28219:29958,J00121:27:H3GGKBBXX:5:1201:27367:23909,J00121:27:H3GGKBBXX:5:1221:21318:43392,J00121:27:H3GGKBBXX:5:1115:12966:34969,J00121:27:H3GGKBBXX:5:1227:21602:27461,J00121:27:H3GGKBBXX:5:1126:23642:2264,J00121:27:H3GGKBBXX:5:2206:28716:17667,J00121:27:H3GGKBBXX:5:2225:5467:36816,J00121:27:H3GGKBBXX:5:2215:20882:32156,J00121:27:H3GGKBBXX:5:1125:16102:32947,J00121:27:H3GGKBBXX:5:2208:4655:32490,J00121:27:H3GGKBBXX:5:1127:28047:40069,J00121:27:H3GGKBBXX:5:1228:29518:12374,J00121:27:H3GGKBBXX:5:2103:11677:6044,J00121:27:H3GGKBBXX:5:1105:14407:5605,J00121:27:H3GGKBBXX:5:2202:9516:37501,J00121:27:H3GGKBBXX:5:2222:25631:30011,J00121:27:H3GGKBBXX:5:1203:18304:44957,J00121:27:H3GGKBBXX:5:2224:13920:42917,J00121:27:H3GGKBBXX:5:2106:18873:30433,J00121:27:H3GGKBBXX:5:1209:9475:35708,J00121:27:H3GGKBBXX:5:2108:7669:27197,J00121:27:H3GGKBBXX:5:1127:7415:45889,J00121:27:H3GGKBBXX:5:1220:17452:21043,J00121:27:H3GGKBBXX:5:1119:21897:33809,J00121:27:H3GGKBBXX:5:2215:19867:5112,J00121:27:H3GGKBBXX:5:2218:28716:38170,J00121:27:H3GGKBBXX:5:1216:9800:2826,J00121:27:H3GGKBBXX:5:1101:4533:4426,J00121:27:H3GGKBBXX:5:2209:9019:23452,J00121:27:H3GGKBBXX:5:1107:28280:46240,J00121:27:H3GGKBBXX:5:2218:25378:19830,J00121:27:H3GGKBBXX:5:1103:2443:8857,J00121:27:H3GGKBBXX:5:1128:28970:35409,J00121:27:H3GGKBBXX:5:2128:20517:25333,J00121:27:H3GGKBBXX:5:1214:18091:20217,J00121:27:H3GGKBBXX:5:1216:15595:29852,J00121:27:H3GGKBBXX:5:1201:12662:22485,J00121:27:H3GGKBBXX:5:2221:7233:35409;sequence=TATAGTTGATGTGAGAACCTAATTGTAAATGCTATAATATATCTTCTAAGATTTTAATCTAGATATATAAATTGGAAAAACAATCATAAAATACAAATCATTATTCTG;start=276888;subtype=IES;support_ref=0;support_variant=55;type=IES;
scaffold51_68_with_IES	MILORD	internal_eliminated_sequence	279748	279854	.	.	.	ID=MILORD.68.279748.279854;Name=MILORD.68.279748.279854;bounded_by_ta=TRUE;common_boundary=Both;end=279854;ies_id=IESPGM.PTET51.1.68.266633;ies_left_dist=0;ies_min_dist=0;ies_right_dist=0;junction_seq=tatatagtttccatgTAtttgaactttcattt;read_names=J00121:27:H3GGKBBXX:5:1205:28006:26213,J00121:27:H3GGKBBXX:5:2109:26118:31839,J00121:27:H3GGKBBXX:5:1109:30807:39541,J00121:27:H3GGKBBXX:5:1211:23561:10176,J00121:27:H3GGKBBXX:5:1124:26971:32859,J00121:27:H3GGKBBXX:5:2220:29305:44007,J00121:27:H3GGKBBXX:5:1119:16995:42442,J00121:27:H3GGKBBXX:5:2207:26869:49071,J00121:27:H3GGKBBXX:5:2110:26149:6325,J00121:27:H3GGKBBXX:5:2207:12520:34512,J00121:27:H3GGKBBXX:5:1102:9049:11618,J00121:27:H3GGKBBXX:5:2125:7293:48069,J00121:27:H3GGKBBXX:5:2104:20923:2791,J00121:27:H3GGKBBXX:5:1221:21065:22766,J00121:27:H3GGKBBXX:5:1210:16478:16506,J00121:27:H3GGKBBXX:5:2217:15199:46645,J00121:27:H3GGKBBXX:5:2201:6248:38416,J00121:27:H3GGKBBXX:5:1219:13819:36657,J00121:27:H3GGKBBXX:5:1225:27316:4092,J00121:27:H3GGKBBXX:5:2106:11048:19548,J00121:27:H3GGKBBXX:5:2206:12682:33035,J00121:27:H3GGKBBXX:5:2225:18040:35215,J00121:27:H3GGKBBXX:5:1207:23236:18124,J00121:27:H3GGKBBXX:5:1218:25388:22133,J00121:27:H3GGKBBXX:5:1218:16894:11003,J00121:27:H3GGKBBXX:5:2211:3254:15821,J00121:27:H3GGKBBXX:5:2121:25205:33246,J00121:27:H3GGKBBXX:5:2218:1377:11020,J00121:27:H3GGKBBXX:5:1214:18812:30011,J00121:27:H3GGKBBXX:5:2121:25154:33193,J00121:27:H3GGKBBXX:5:2224:16599:5816,J00121:27:H3GGKBBXX:5:2114:31061:36991,J00121:27:H3GGKBBXX:5:1206:18913:5253;sequence=TATTATTAAGTTAATGATTTACTTAGAATTTTTAATAACTATCTTAAACATATCCTTTTAAATTCAGAATTTATAAAAAAAATCTCATTATTCTAATCAATTATCAA;start=279748;subtype=IES;support_ref=2;support_variant=33;type=IES;
scaffold51_68_with_IES	MILORD	internal_eliminated_sequence	280052	280078	.	.	.	ID=MILORD.68.280052.280078;Name=MILORD.68.280052.280078;bounded_by_ta=TRUE;common_boundary=Both;end=280078;ies_id=IESPGM.PTET51.1.68.266830;ies_left_dist=0;ies_min_dist=0;ies_right_dist=0;junction_seq=ataacagttaagaagTAtgatcttactaaaga;read_names=J00121:27:H3GGKBBXX:5:1226:31801:47067,J00121:27:H3GGKBBXX:5:1202:17076:27918,J00121:27:H3GGKBBXX:5:2107:31314:20973,J00121:27:H3GGKBBXX:5:2106:17137:45010,J00121:27:H3GGKBBXX:5:2222:25712:23364,J00121:27:H3GGKBBXX:5:1208:8034:20445,J00121:27:H3GGKBBXX:5:1210:5599:44394,J00121:27:H3GGKBBXX:5:1110:29356:22819,J00121:27:H3GGKBBXX:5:1127:11495:29466,J00121:27:H3GGKBBXX:5:2225:21410:25509,J00121:27:H3GGKBBXX:5:1122:24586:40086,J00121:27:H3GGKBBXX:5:1128:27691:3969,J00121:27:H3GGKBBXX:5:2210:5883:12849,J00121:27:H3GGKBBXX:5:2126:21328:4198,J00121:27:H3GGKBBXX:5:1121:16346:16524;sequence=TATAATCAAATTAATAATCCTTTGCTA;start=280052;subtype=IES;support_ref=4;support_variant=15;type=IES;
scaffold51_68_with_IES	MILORD	internal_eliminated_sequence	282098	282224	.	.	.	ID=MILORD.68.282098.282224;Name=MILORD.68.282098.282224;bounded_by_ta=TRUE;common_boundary=Both;end=282224;ies_id=IESPGM.PTET51.1.68.268849;ies_left_dist=0;ies_min_dist=0;ies_right_dist=0;junction_seq=tatataagttgatgcTAcaaggttctatgtat;read_names=J00121:27:H3GGKBBXX:5:2114:17766:6818,J00121:27:H3GGKBBXX:5:2111:4564:17069,J00121:27:H3GGKBBXX:5:2217:28463:17720,J00121:27:H3GGKBBXX:5:1117:18081:31488,J00121:27:H3GGKBBXX:5:1127:16346:16594,J00121:27:H3GGKBBXX:5:2204:17239:38363,J00121:27:H3GGKBBXX:5:2102:6461:3301,J00121:27:H3GGKBBXX:5:1125:12905:46223,J00121:27:H3GGKBBXX:5:1211:3051:25949,J00121:27:H3GGKBBXX:5:1201:10490:26599,J00121:27:H3GGKBBXX:5:2111:25073:1332,J00121:27:H3GGKBBXX:5:1226:16995:3582,J00121:27:H3GGKBBXX:5:2108:7973:21078,J00121:27:H3GGKBBXX:5:1127:31264:36886,J00121:27:H3GGKBBXX:5:2224:14752:26494,J00121:27:H3GGKBBXX:5:1201:16376:24525,J00121:27:H3GGKBBXX:5:1228:3823:10229,J00121:27:H3GGKBBXX:5:1109:9668:8963,J00121:27:H3GGKBBXX:5:1215:4432:24015,J00121:27:H3GGKBBXX:5:1216:12550:26301,J00121:27:H3GGKBBXX:5:1117:17827:28516,J00121:27:H3GGKBBXX:5:1216:11261:20269,J00121:27:H3GGKBBXX:5:2101:13788:19935,J00121:27:H3GGKBBXX:5:2102:30898:33404,J00121:27:H3GGKBBXX:5:1228:3802:10229,J00121:27:H3GGKBBXX:5:1113:24616:14537,J00121:27:H3GGKBBXX:5:1108:4959:3582,J00121:27:H3GGKBBXX:5:1123:23906:37607,J00121:27:H3GGKBBXX:5:1122:27641:41475,J00121:27:H3GGKBBXX:5:2203:22688:17139,J00121:27:H3GGKBBXX:5:2123:23429:21588,J00121:27:H3GGKBBXX:5:1112:23784:34512,J00121:27:H3GGKBBXX:5:2205:30756:22573,J00121:27:H3GGKBBXX:5:1108:29224:23716,J00121:27:H3GGKBBXX:5:2207:9546:44412,J00121:27:H3GGKBBXX:5:1225:8988:6906,J00121:27:H3GGKBBXX:5:2227:14692:26635,J00121:27:H3GGKBBXX:5:2122:26737:33756,J00121:27:H3GGKBBXX:5:1125:29457:35374,J00121:27:H3GGKBBXX:5:1212:25428:35286,J00121:27:H3GGKBBXX:5:1213:5964:7011,J00121:27:H3GGKBBXX:5:2104:8653:24859,J00121:27:H3GGKBBXX:5:2120:29914:9438,J00121:27:H3GGKBBXX:5:2203:25510:2123,J00121:27:H3GGKBBXX:5:1120:24221:10370,J00121:27:H3GGKBBXX:5:2223:19218:21641,J00121:27:H3GGKBBXX:5:2223:9343:48315,J00121:27:H3GGKBBXX:5:1103:26606:40772,J00121:27:H3GGKBBXX:5:2225:14590:31312,J00121:27:H3GGKBBXX:5:1219:29508:22168,J00121:27:H3GGKBBXX:5:2210:6482:43005,J00121:27:H3GGKBBXX:5:2113:25733:2932,J00121:27:H3GGKBBXX:5:2101:28838:19320,J00121:27:H3GGKBBXX:5:2209:30736:9491,J00121:27:H3GGKBBXX:5:1109:7669:13025,J00121:27:H3GGKBBXX:5:1221:8247:42372,J00121:27:H3GGKBBXX:5:1110:12581:10704,J00121:27:H3GGKBBXX:5:1225:20953:48597,J00121:27:H3GGKBBXX:5:1221:5802:15979,J00121:27:H3GGKBBXX:5:2123:6096:9842,J00121:27:H3GGKBBXX:5:2206:23368:5833,J00121:27:H3GGKBBXX:5:1213:19187:44130;sequence=TATTGTAGAATAAATTGATTATAAATATAACATAATAATTATTTGTAATTAATATAAAAATAGATATATCAATAATTATTTATTGAAAATAATAAATTAATATAAATCTAAAATATTCAATTCTCAA;start=282098;subtype=IES;support_ref=4;support_variant=62;type=IES;
scaffold51_68_with_IES	MILORD	internal_eliminated_sequence	286605	286699	.	.	.	ID=MILORD.68.286605.286699;Name=MILORD.68.286605.286699;bounded_by_ta=TRUE;common_boundary=LEFT;end=286699;ies_id=IESPGM.PTET51.1.68.273229;ies_left_dist=0;ies_min_dist=0;ies_right_dist=-14;junction_seq=tagtgctgggtaaatTAtagggcagtcttagg;read_names=J00121:27:H3GGKBBXX:5:1126:30299:37994,J00121:27:H3GGKBBXX:5:1223:18274:41809;sequence=TAAGGTGGGTTACGTAAATCTTTTATATATTTTCATTATTATGGATTTGAGAAATCAATTAAAAATTGTGGTTCTTAAGTGTATCAGTACTACTA;start=286605;subtype=PARTIAL_EXTERNAL;support_ref=0;support_variant=2;type=ALTERNATIVE;
scaffold51_68_with_IES	MILORD	internal_eliminated_sequence	286605	286685	.	.	.	ID=MILORD.68.286605.286685;Name=MILORD.68.286605.286685;bounded_by_ta=TRUE;common_boundary=Both;end=286685;ies_id=IESPGM.PTET51.1.68.273229;ies_left_dist=0;ies_min_dist=0;ies_right_dist=0;junction_seq=tagtgctgggtaaatTAtcagtactactatat;read_names=J00121:27:H3GGKBBXX:5:1116:28473:21360,J00121:27:H3GGKBBXX:5:2118:15047:43111,J00121:27:H3GGKBBXX:5:2216:6553:18335,J00121:27:H3GGKBBXX:5:1209:6674:40385,J00121:27:H3GGKBBXX:5:1218:13047:35567,J00121:27:H3GGKBBXX:5:1115:6076:3653,J00121:27:H3GGKBBXX:5:2221:21826:1437,J00121:27:H3GGKBBXX:5:2220:26068:24226,J00121:27:H3GGKBBXX:5:2221:24840:2017,J00121:27:H3GGKBBXX:5:1125:25276:10018,J00121:27:H3GGKBBXX:5:1227:24819:33914,J00121:27:H3GGKBBXX:5:1110:10754:5429,J00121:27:H3GGKBBXX:5:1112:9384:19900,J00121:27:H3GGKBBXX:5:2219:3447:21535,J00121:27:H3GGKBBXX:5:1216:22090:28411,J00121:27:H3GGKBBXX:5:2126:26433:24155,J00121:27:H3GGKBBXX:5:1204:31223:41071,J00121:27:H3GGKBBXX:5:2216:12134:39611,J00121:27:H3GGKBBXX:5:1202:8044:23839,J00121:27:H3GGKBBXX:5:1219:10176:17790,J00121:27:H3GGKBBXX:5:1213:22191:15293,J00121:27:H3GGKBBXX:5:2215:19248:23557,J00121:27:H3GGKBBXX:5:2113:14844:26406,J00121:27:H3GGKBBXX:5:1118:8927:12990,J00121:27:H3GGKBBXX:5:1227:6918:28041,J00121:27:H3GGKBBXX:5:1217:17553:42495,J00121:27:H3GGKBBXX:5:1102:4756:9631,J00121:27:H3GGKBBXX:5:1103:23307:24401,J00121:27:H3GGKBBXX:5:2109:13697:35215,J00121:27:H3GGKBBXX:5:1213:5873:22643,J00121:27:H3GGKBBXX:5:1217:16721:37818,J00121:27:H3GGKBBXX:5:1207:16812:34002,J00121:27:H3GGKBBXX:5:1208:6066:46610,J00121:27:H3GGKBBXX:5:2109:28199:7416,J00121:27:H3GGKBBXX:5:2107:31142:38820,J00121:27:H3GGKBBXX:5:2107:31436:38662,J00121:27:H3GGKBBXX:5:2107:12459:32789,J00121:27:H3GGKBBXX:5:2124:6796:7293,J00121:27:H3GGKBBXX:5:1227:19918:11847,J00121:27:H3GGKBBXX:5:1110:30919:44236,J00121:27:H3GGKBBXX:5:1204:12763:46117,J00121:27:H3GGKBBXX:5:2211:14966:37062,J00121:27:H3GGKBBXX:5:1118:10835:29624,J00121:27:H3GGKBBXX:5:1123:24627:6361,J00121:27:H3GGKBBXX:5:1107:27691:34917,J00121:27:H3GGKBBXX:5:1104:14844:22502;sequence=TAAGGTGGGTTACGTAAATCTTTTATATATTTTCATTATTATGGATTTGAGAAATCAATTAAAAATTGTGGTTCTTAAGTG;start=286605;subtype=IES;support_ref=0;support_variant=46;type=IES;
scaffold51_68_with_IES	MILORD	internal_eliminated_sequence	286641	286685	.	.	.	ID=MILORD.68.286641.286685;Name=MILORD.68.286641.286685;bounded_by_ta=TRUE;common_boundary=RIGHT;end=286685;ies_id=IESPGM.PTET51.1.68.273229;ies_left_dist=-36;ies_min_dist=0;ies_right_dist=0;junction_seq=tttatatattttcatTAtcagtactactatat;read_names=J00121:27:H3GGKBBXX:5:1107:7172:18951;sequence=TATTATGGATTTGAGAAATCAATTAAAAATTGTGGTTCTTAAGTG;start=286641;subtype=PARTIAL_INTERNAL;support_ref=0;support_variant=1;type=ALTERNATIVE;
scaffold51_68_with_IES	MILORD	internal_eliminated_sequence	290846	290871	.	.	.	ID=MILORD.68.290846.290871;Name=MILORD.68.290846.290871;bounded_by_ta=TRUE;common_boundary=Both;end=290871;ies_id=IESPGM.PTET51.1.68.277389;ies_left_dist=0;ies_min_dist=0;ies_right_dist=0;junction_seq=ggataaataataaagTAacaagcaaagggtct;read_names=J00121:27:H3GGKBBXX:5:1223:25053:39137,J00121:27:H3GGKBBXX:5:2111:8714:31857,J00121:27:H3GGKBBXX:5:1211:4959:24648,J00121:27:H3GGKBBXX:5:1109:7720:6712,J00121:27:H3GGKBBXX:5:1104:13382:46381,J00121:27:H3GGKBBXX:5:2219:16802:1033,J00121:27:H3GGKBBXX:5:2227:14275:12163;sequence=TAAAGTCGTTTTAGTTTGTTTCACTA;start=290846;subtype=IES;support_ref=1;support_variant=7;type=IES;
scaffold51_68_with_IES	MILORD	internal_eliminated_sequence	291375	291402	.	.	.	ID=MILORD.68.291375.291402;Name=MILORD.68.291375.291402;bounded_by_ta=TRUE;common_boundary=Both;end=291402;ies_id=IESPGM.PTET51.1.68.277820;ies_left_dist=0;ies_min_dist=0;ies_right_dist=0;junction_seq=tctttcttttactggTAttctctaacattact;read_names=J00121:27:H3GGKBBXX:5:1105:27641:36200,J00121:27:H3GGKBBXX:5:1208:9485:43779,J00121:27:H3GGKBBXX:5:1208:7781:11706,J00121:27:H3GGKBBXX:5:1107:31771:22678,J00121:27:H3GGKBBXX:5:1116:7162:32015,J00121:27:H3GGKBBXX:5:2103:12642:19742,J00121:27:H3GGKBBXX:5:1114:24677:30433,J00121:27:H3GGKBBXX:5:2211:24413:8453,J00121:27:H3GGKBBXX:5:2203:5497:22274,J00121:27:H3GGKBBXX:5:1214:21399:30907,J00121:27:H3GGKBBXX:5:2104:22120:28358,J00121:27:H3GGKBBXX:5:2218:10064:33703,J00121:27:H3GGKBBXX:5:2125:23774:43181,J00121:27:H3GGKBBXX:5:1208:7273:27989,J00121:27:H3GGKBBXX:5:2108:10267:21746,J00121:27:H3GGKBBXX:5:2124:6522:22784,J00121:27:H3GGKBBXX:5:2121:2219:46346,J00121:27:H3GGKBBXX:5:1111:6451:40877,J00121:27:H3GGKBBXX:5:1104:28392:40877,J00121:27:H3GGKBBXX:5:2125:29944:18318,J00121:27:H3GGKBBXX:5:1126:24008:15838,J00121:27:H3GGKBBXX:5:2103:12672:28446,J00121:27:H3GGKBBXX:5:2122:2169:45942,J00121:27:H3GGKBBXX:5:2227:23997:45396,J00121:27:H3GGKBBXX:5:2216:6289:9895,J00121:27:H3GGKBBXX:5:1103:18416:20463,J00121:27:H3GGKBBXX:5:1227:21065:26037,J00121:27:H3GGKBBXX:5:1101:20608:34635,J00121:27:H3GGKBBXX:5:2221:23378:3987,J00121:27:H3GGKBBXX:5:1206:23591:23487,J00121:27:H3GGKBBXX:5:2203:28047:5605,J00121:27:H3GGKBBXX:5:2217:19644:10036,J00121:27:H3GGKBBXX:5:2216:26098:37959,J00121:27:H3GGKBBXX:5:1111:18081:38873,J00121:27:H3GGKBBXX:5:2212:24738:23329,J00121:27:H3GGKBBXX:5:1204:14194:37800,J00121:27:H3GGKBBXX:5:2216:7760:40086,J00121:27:H3GGKBBXX:5:2223:2219:14625,J00121:27:H3GGKBBXX:5:2104:26179:32508,J00121:27:H3GGKBBXX:5:2213:17036:11108,J00121:27:H3GGKBBXX:5:2214:11211:13886,J00121:27:H3GGKBBXX:5:1223:8582:47770,J00121:27:H3GGKBBXX:5:2101:5365:31365,J00121:27:H3GGKBBXX:5:2223:14529:5429,J00121:27:H3GGKBBXX:5:2114:17005:12216,J00121:27:H3GGKBBXX:5:1118:2696:18370,J00121:27:H3GGKBBXX:5:1206:24271:23223,J00121:27:H3GGKBBXX:5:1208:28371:24806,J00121:27:H3GGKBBXX:5:1216:15179:37150,J00121:27:H3GGKBBXX:5:1114:7953:16542,J00121:27:H3GGKBBXX:5:2213:25175:23487,J00121:27:H3GGKBBXX:5:1218:26088:12304,J00121:27:H3GGKBBXX:5:2104:22161:21043,J00121:27:H3GGKBBXX:5:1123:28534:38978,J00121:27:H3GGKBBXX:5:2221:3772:24314,J00121:27:H3GGKBBXX:5:1208:28980:36270,J00121:27:H3GGKBBXX:5:1222:9384:11354,J00121:27:H3GGKBBXX:5:1120:17239:18669,J00121:27:H3GGKBBXX:5:2227:5589:35972,J00121:27:H3GGKBBXX:5:2215:7882:46803,J00121:27:H3GGKBBXX:5:1112:14448:2686,J00121:27:H3GGKBBXX:5:1120:27976:25773,J00121:27:H3GGKBBXX:5:2221:3711:23927,J00121:27:H3GGKBBXX:5:1116:4056:1947,J00121:27:H3GGKBBXX:5:1204:14397:47964,J00121:27:H3GGKBBXX:5:2112:28554:13482,J00121:27:H3GGKBBXX:5:2101:5335:31312,J00121:27:H3GGKBBXX:5:2221:19654:11636,J00121:27:H3GGKBBXX:5:2209:18923:32068;sequence=TATGATGTAATTAAAATAGTTTCTTCTA;start=291375;subtype=IES;support_ref=6;support_variant=69;type=IES;
scaffold51_68_with_IES	MILORD	internal_eliminated_sequence	291815	291904	.	.	.	ID=MILORD.68.291815.291904;Name=MILORD.68.291815.291904;bounded_by_ta=TRUE;common_boundary=Both;end=291904;ies_id=IESPGM.PTET51.1.68.278232;ies_left_dist=0;ies_min_dist=0;ies_right_dist=0;junction_seq=catcatttgtcataaTAttaaaaactgtcata;read_names=J00121:27:H3GGKBBXX:5:1115:24099:12339,J00121:27:H3GGKBBXX:5:1114:21511:20023,J00121:27:H3GGKBBXX:5:1115:2047:33176,J00121:27:H3GGKBBXX:5:1123:6218:40543,J00121:27:H3GGKBBXX:5:1212:23368:7908,J00121:27:H3GGKBBXX:5:2227:2798:35075,J00121:27:H3GGKBBXX:5:1209:13748:18845,J00121:27:H3GGKBBXX:5:2120:22983:44974,J00121:27:H3GGKBBXX:5:2209:24119:40367,J00121:27:H3GGKBBXX:5:2108:12357:1560,J00121:27:H3GGKBBXX:5:2103:8836:44236,J00121:27:H3GGKBBXX:5:2210:12418:43691,J00121:27:H3GGKBBXX:5:2103:12154:10528,J00121:27:H3GGKBBXX:5:1227:28960:6097,J00121:27:H3GGKBBXX:5:1203:25936:44148,J00121:27:H3GGKBBXX:5:1114:26788:32930,J00121:27:H3GGKBBXX:5:2122:28777:27725,J00121:27:H3GGKBBXX:5:1113:20750:36429,J00121:27:H3GGKBBXX:5:2210:12368:43849,J00121:27:H3GGKBBXX:5:2221:30817:9315,J00121:27:H3GGKBBXX:5:2118:18883:41669,J00121:27:H3GGKBBXX:5:1227:9628:38398,J00121:27:H3GGKBBXX:5:2221:25418:37449,J00121:27:H3GGKBBXX:5:2112:4533:43568,J00121:27:H3GGKBBXX:5:2221:6857:12638,J00121:27:H3GGKBBXX:5:1224:25652:37009,J00121:27:H3GGKBBXX:5:1119:18040:1103,J00121:27:H3GGKBBXX:5:2228:30208:32244,J00121:27:H3GGKBBXX:5:1112:30817:38468,J00121:27:H3GGKBBXX:5:1104:16985:1455,J00121:27:H3GGKBBXX:5:1112:13697:48333,J00121:27:H3GGKBBXX:5:2220:22414:36921,J00121:27:H3GGKBBXX:5:1201:28645:20744,J00121:27:H3GGKBBXX:5:2109:27986:17034,J00121:27:H3GGKBBXX:5:2207:21704:15539;sequence=TACAATTAAATAGCTCAACTCTTGATTATTTATTCCAATTTAAATCTAAATAATACTATAATAAAAAGAATCTAAATCAAAACCTCACTG;start=291815;subtype=IES;support_ref=0;support_variant=35;type=IES;
scaffold51_68_with_IES	MILORD	internal_eliminated_sequence	292982	293009	.	.	.	ID=MILORD.68.292982.293009;Name=MILORD.68.292982.293009;bounded_by_ta=TRUE;common_boundary=Both;end=293009;ies_id=IESPGM.PTET51.1.68.279309;ies_left_dist=0;ies_min_dist=0;ies_right_dist=0;junction_seq=agactacttgattggTAacatcattttcttat;read_names=J00121:27:H3GGKBBXX:5:2222:9688:38152,J00121:27:H3GGKBBXX:5:1128:14032:3899,J00121:27:H3GGKBBXX:5:2223:12956:14590,J00121:27:H3GGKBBXX:5:2112:7710:33563,J00121:27:H3GGKBBXX:5:1214:26778:24542,J00121:27:H3GGKBBXX:5:2107:10927:16559,J00121:27:H3GGKBBXX:5:2206:23663:48755,J00121:27:H3GGKBBXX:5:1108:12642:38275,J00121:27:H3GGKBBXX:5:1115:24048:21641,J00121:27:H3GGKBBXX:5:1114:13423:23733,J00121:27:H3GGKBBXX:5:1124:20243:18529,J00121:27:H3GGKBBXX:5:1127:10206:47876,J00121:27:H3GGKBBXX:5:1119:17908:31822,J00121:27:H3GGKBBXX:5:2111:9759:6871,J00121:27:H3GGKBBXX:5:2118:27915:6747,J00121:27:H3GGKBBXX:5:1110:5294:27373,J00121:27:H3GGKBBXX:5:2222:23206:11495,J00121:27:H3GGKBBXX:5:2210:21054:32279,J00121:27:H3GGKBBXX:5:1112:26656:18915,J00121:27:H3GGKBBXX:5:1226:26108:21061,J00121:27:H3GGKBBXX:5:2124:4756:40121,J00121:27:H3GGKBBXX:5:2223:4574:36077,J00121:27:H3GGKBBXX:5:2104:18873:22977,J00121:27:H3GGKBBXX:5:1226:22546:24665,J00121:27:H3GGKBBXX:5:1112:9110:13341,J00121:27:H3GGKBBXX:5:2217:2788:41317,J00121:27:H3GGKBBXX:5:2221:7852:7293,J00121:27:H3GGKBBXX:5:1114:19106:32420,J00121:27:H3GGKBBXX:5:2215:30137:5429,J00121:27:H3GGKBBXX:5:1124:6137:11354,J00121:27:H3GGKBBXX:5:2205:3407:15873,J00121:27:H3GGKBBXX:5:1227:16741:39647,J00121:27:H3GGKBBXX:5:1202:6238:26828,J00121:27:H3GGKBBXX:5:1214:7243:36798,J00121:27:H3GGKBBXX:5:1227:2321:5903,J00121:27:H3GGKBBXX:5:2208:10795:16893;sequence=TACAGATGCACAATGTTTTCCTCAACTA;start=292982;subtype=IES;support_ref=0;support_variant=36;type=IES;
scaffold51_68_with_IES	MILORD	internal_eliminated_sequence	293116	293163	.	.	.	ID=MILORD.68.293116.293163;Name=MILORD.68.293116.293163;bounded_by_ta=TRUE;common_boundary=None;end=293163;ies_id=IESPGM.PTET51.1.68.279413;ies_left_dist=-2;ies_min_dist=2;ies_right_dist=-2;junction_seq=atctaaattggcttaTAataaaatttcttttt;read_names=J00121:27:H3GGKBBXX:5:1124:11261:35532,J00121:27:H3GGKBBXX:5:1206:11444:41299,J00121:27:H3GGKBBXX:5:2111:26565:14643,J00121:27:H3GGKBBXX:5:1219:27316:47032,J00121:27:H3GGKBBXX:5:1117:22627:17843,J00121:27:H3GGKBBXX:5:1128:24972:6888,J00121:27:H3GGKBBXX:5:2120:29802:32209,J00121:27:H3GGKBBXX:5:1128:24962:6871,J00121:27:H3GGKBBXX:5:1224:12611:27109,J00121:27:H3GGKBBXX:5:1203:10724:31329,J00121:27:H3GGKBBXX:5:2105:23500:48544,J00121:27:H3GGKBBXX:5:2101:29985:45748,J00121:27:H3GGKBBXX:5:1211:23287:44201,J00121:27:H3GGKBBXX:5:2111:30655:41176,J00121:27:H3GGKBBXX:5:2219:27478:28850,J00121:27:H3GGKBBXX:5:2114:25205:23048,J00121:27:H3GGKBBXX:5:2103:29437:5376,J00121:27:H3GGKBBXX:5:1213:21907:17685,J00121:27:H3GGKBBXX:5:1227:26433:26828,J00121:27:H3GGKBBXX:5:2113:27854:44166,J00121:27:H3GGKBBXX:5:1216:5020:35303,J00121:27:H3GGKBBXX:5:1219:3265:21149,J00121:27:H3GGKBBXX:5:1204:21968:5587,J00121:27:H3GGKBBXX:5:2224:27935:45221,J00121:27:H3GGKBBXX:5:1116:13910:36394,J00121:27:H3GGKBBXX:5:2126:27559:28076,J00121:27:H3GGKBBXX:5:1201:31832:34178,J00121:27:H3GGKBBXX:5:2205:19593:20287,J00121:27:H3GGKBBXX:5:2225:20669:40684,J00121:27:H3GGKBBXX:5:1220:3376:2492,J00121:27:H3GGKBBXX:5:2223:15077:25861,J00121:27:H3GGKBBXX:5:2117:10155:18599,J00121:27:H3GGKBBXX:5:1124:3559:33088,J00121:27:H3GGKBBXX:5:2221:7567:38662,J00121:27:H3GGKBBXX:5:1111:7750:13658,J00121:27:H3GGKBBXX:5:2111:8369:34354,J00121:27:H3GGKBBXX:5:1215:30543:41757,J00121:27:H3GGKBBXX:5:1207:18609:7574,J00121:27:H3GGKBBXX:5:1210:27915:40860,J00121:27:H3GGKBBXX:5:1120:3975:6484,J00121:27:H3GGKBBXX:5:1120:20689:15996,J00121:27:H3GGKBBXX:5:1113:10673:16401,J00121:27:H3GGKBBXX:5:1128:21856:16225,J00121:27:H3GGKBBXX:5:1225:4817:28411,J00121:27:H3GGKBBXX:5:1221:11373:40051,J00121:27:H3GGKBBXX:5:1227:19350:41985,J00121:27:H3GGKBBXX:5:1123:28635:42741,J00121:27:H3GGKBBXX:5:1112:20314:8453,J00121:27:H3GGKBBXX:5:1115:21024:33352;sequence=TATTGTTGCTGGAATCTAATTAATTTAATTTAATTTCTAAAATGAGTA;start=293116;subtype=OVERLAPPING;support_ref=0;support_variant=49;type=ALTERNATIVE;
scaffold51_68_with_IES	MILORD	internal_eliminated_sequence	294235	294262	.	.	.	ID=MILORD.68.294235.294262;Name=MILORD.68.294235.294262;bounded_by_ta=TRUE;common_boundary=Both;end=294262;ies_id=IESPGM.PTET51.1.68.280486;ies_left_dist=0;ies_min_dist=0;ies_right_dist=0;junction_seq=agtttctgtataagcTAaatgataataaaaca;read_names=J00121:27:H3GGKBBXX:5:2105:5680:14713,J00121:27:H3GGKBBXX:5:1121:20588:19267,J00121:27:H3GGKBBXX:5:2119:17239:15856,J00121:27:H3GGKBBXX:5:2118:6390:47278,J00121:27:H3GGKBBXX:5:2226:6644:47612,J00121:27:H3GGKBBXX:5:1203:28067:1912,J00121:27:H3GGKBBXX:5:1204:18020:12146,J00121:27:H3GGKBBXX:5:2201:23135:20058,J00121:27:H3GGKBBXX:5:2212:26991:42917,J00121:27:H3GGKBBXX:5:1225:4016:35040,J00121:27:H3GGKBBXX:5:2219:18984:29641,J00121:27:H3GGKBBXX:5:2224:2920:2088,J00121:27:H3GGKBBXX:5:1114:2250:41194,J00121:27:H3GGKBBXX:5:2106:9110:44570,J00121:27:H3GGKBBXX:5:1101:20253:40913,J00121:27:H3GGKBBXX:5:2208:10724:9069,J00121:27:H3GGKBBXX:5:1219:21460:36745,J00121:27:H3GGKBBXX:5:2128:2503:45045,J00121:27:H3GGKBBXX:5:2210:26169:49124,J00121:27:H3GGKBBXX:5:1117:11789:22028,J00121:27:H3GGKBBXX:5:1204:23074:33070,J00121:27:H3GGKBBXX:5:2120:10896:11899,J00121:27:H3GGKBBXX:5:2222:5467:38011,J00121:27:H3GGKBBXX:5:2110:29508:7679,J00121:27:H3GGKBBXX:5:1102:30746:37431,J00121:27:H3GGKBBXX:5:2116:18974:24138,J00121:27:H3GGKBBXX:5:2116:2138:11565;sequence=TATAGTATAAAACAATATGATTGAATTA;start=294235;subtype=IES;support_ref=6;support_variant=27;type=IES;
scaffold51_68_with_IES	MILORD	internal_eliminated_sequence	295234	295473	.	.	.	ID=MILORD.68.295234.295473;Name=MILORD.68.295234.295473;bounded_by_ta=TRUE;common_boundary=None;end=295473;ies_id=IESPGM.PTET51.1.68.281455;ies_left_dist=-2;ies_min_dist=2;ies_right_dist=-2;junction_seq=tgttatgaattaataTActgtttctgctacgt;read_names=J00121:27:H3GGKBBXX:5:1212:18710:36376,J00121:27:H3GGKBBXX:5:2213:21024:27725,J00121:27:H3GGKBBXX:5:1208:21917:2264,J00121:27:H3GGKBBXX:5:1207:31842:15873,J00121:27:H3GGKBBXX:5:1107:24657:39928,J00121:27:H3GGKBBXX:5:1126:18213:33897,J00121:27:H3GGKBBXX:5:2208:28615:29694,J00121:27:H3GGKBBXX:5:2115:23043:28235,J00121:27:H3GGKBBXX:5:1203:28493:46082,J00121:27:H3GGKBBXX:5:2226:5842:13341,J00121:27:H3GGKBBXX:5:1208:23663:5042,J00121:27:H3GGKBBXX:5:1120:6522:9526,J00121:27:H3GGKBBXX:5:1212:18923:29536,J00121:27:H3GGKBBXX:5:1212:24474:38170,J00121:27:H3GGKBBXX:5:1211:4198:3072,J00121:27:H3GGKBBXX:5:1228:12144:9280,J00121:27:H3GGKBBXX:5:2228:4726:34231,J00121:27:H3GGKBBXX:5:1115:16752:38187,J00121:27:H3GGKBBXX:5:2205:29386:10352,J00121:27:H3GGKBBXX:5:2221:5294:36270,J00121:27:H3GGKBBXX:5:1206:29883:37167,J00121:27:H3GGKBBXX:5:2206:27113:43023,J00121:27:H3GGKBBXX:5:1126:5751:42689,J00121:27:H3GGKBBXX:5:1208:22242:7961,J00121:27:H3GGKBBXX:5:2211:11738:28305,J00121:27:H3GGKBBXX:5:1224:20486:30837,J00121:27:H3GGKBBXX:5:2220:9912:27813,J00121:27:H3GGKBBXX:5:2228:7862:13183,J00121:27:H3GGKBBXX:5:2214:28047:40772,J00121:27:H3GGKBBXX:5:1217:23632:48632,J00121:27:H3GGKBBXX:5:2113:17959:8805,J00121:27:H3GGKBBXX:5:1227:26382:25333,J00121:27:H3GGKBBXX:5:1108:10044:22309,J00121:27:H3GGKBBXX:5:2211:10663:41106,J00121:27:H3GGKBBXX:5:2105:23642:10387,J00121:27:H3GGKBBXX:5:2209:7364:4374,J00121:27:H3GGKBBXX:5:2214:28300:21834,J00121:27:H3GGKBBXX:5:1115:25185:9719,J00121:27:H3GGKBBXX:5:1209:20040:13886,J00121:27:H3GGKBBXX:5:2104:15077:42003,J00121:27:H3GGKBBXX:5:1101:8156:23434,J00121:27:H3GGKBBXX:5:2217:18659:15258,J00121:27:H3GGKBBXX:5:1208:13656:45027,J00121:27:H3GGKBBXX:5:2111:15635:4321,J00121:27:H3GGKBBXX:5:2223:3924:13922,J00121:27:H3GGKBBXX:5:1113:15473:35725,J00121:27:H3GGKBBXX:5:1220:20111:26986,J00121:27:H3GGKBBXX:5:1216:11464:10950,J00121:27:H3GGKBBXX:5:2213:5568:19935,J00121:27:H3GGKBBXX:5:1226:11799:34248,J00121:27:H3GGKBBXX:5:1110:20141:4321,J00121:27:H3GGKBBXX:5:2221:13220:21623,J00121:27:H3GGKBBXX:5:1217:9638:38978,J00121:27:H3GGKBBXX:5:1209:21542:9455,J00121:27:H3GGKBBXX:5:2219:16853:1719,J00121:27:H3GGKBBXX:5:2217:27844:6976,J00121:27:H3GGKBBXX:5:1106:6624:18071,J00121:27:H3GGKBBXX:5:2214:14286:28006,J00121:27:H3GGKBBXX:5:1218:15057:22309,J00121:27:H3GGKBBXX:5:2209:24312:21078,J00121:27:H3GGKBBXX:5:1126:27367:31646;sequence=TATAACCTTTTTGCTCAAAATATTTAAGAACATAGAGATCCAATTTATATGGCAAAGAGATTCTAATAAAATTCACATAATTTTACAAGCATCGATAAATTTAATTACTATACTAAACAGTGAATTAATAAAAATACTATTTTTTAATTCATTCTCATTAACTGTGTCGAAAATACAAATACTTTGATATCAACAAAATTTCCATAGACATTCTGGTAAAACTCTTATGTGAGAGTACTA;start=295234;subtype=OVERLAPPING;support_ref=0;support_variant=61;type=ALTERNATIVE;
scaffold51_68_with_IES	MILORD	internal_eliminated_sequence	296087	296248	.	.	.	ID=MILORD.68.296087.296248;Name=MILORD.68.296087.296248;bounded_by_ta=TRUE;common_boundary=Both;end=296248;ies_id=IESPGM.PTET51.1.68.282070;ies_left_dist=0;ies_min_dist=0;ies_right_dist=0;junction_seq=aatctatcaattataTAatcgcaagtattaaa;read_names=J00121:27:H3GGKBBXX:5:1119:13159:37343,J00121:27:H3GGKBBXX:5:1222:19441:12216,J00121:27:H3GGKBBXX:5:1117:20851:25562,J00121:27:H3GGKBBXX:5:1220:2118:35972,J00121:27:H3GGKBBXX:5:2226:7466:38732,J00121:27:H3GGKBBXX:5:2208:23794:4743,J00121:27:H3GGKBBXX:5:1221:10551:46434,J00121:27:H3GGKBBXX:5:2101:17015:15328,J00121:27:H3GGKBBXX:5:1220:5710:37519,J00121:27:H3GGKBBXX:5:1127:22353:34319,J00121:27:H3GGKBBXX:5:1108:8856:21061,J00121:27:H3GGKBBXX:5:1117:18071:41669,J00121:27:H3GGKBBXX:5:1215:28726:5622,J00121:27:H3GGKBBXX:5:1207:4198:5675,J00121:27:H3GGKBBXX:5:1219:10257:4145,J00121:27:H3GGKBBXX:5:2126:10541:29817,J00121:27:H3GGKBBXX:5:1117:17980:41721,J00121:27:H3GGKBBXX:5:1228:13514:34371,J00121:27:H3GGKBBXX:5:1203:16336:30257,J00121:27:H3GGKBBXX:5:1102:28107:34793,J00121:27:H3GGKBBXX:5:1208:27113:7011,J00121:27:H3GGKBBXX:5:2116:30381:31277,J00121:27:H3GGKBBXX:5:1106:8400:1982,J00121:27:H3GGKBBXX:5:1209:28077:40719,J00121:27:H3GGKBBXX:5:2202:7070:3371,J00121:27:H3GGKBBXX:5:1228:28260:18247,J00121:27:H3GGKBBXX:5:2207:10571:49142,J00121:27:H3GGKBBXX:5:2103:24109:3178,J00121:27:H3GGKBBXX:5:1223:3001:32191,J00121:27:H3GGKBBXX:5:1127:26210:44447,J00121:27:H3GGKBBXX:5:2103:10429:29272,J00121:27:H3GGKBBXX:5:2125:31050:26564,J00121:27:H3GGKBBXX:5:2203:23764:25017,J00121:27:H3GGKBBXX:5:1124:9770:1754,J00121:27:H3GGKBBXX:5:1124:3508:4936,J00121:27:H3GGKBBXX:5:2225:22120:23505,J00121:27:H3GGKBBXX:5:1214:11393:41000,J00121:27:H3GGKBBXX:5:1113:30827:29624;sequence=TATTGTCAAGAAGAGTGAAGAATTGGTTTTCATGAACATACCATAAATATATAATTGAGATTGTCATAATTAACAATTAAATATTAATTAGTGAAATTTAGAAATATCAATTGTTAGCAATATCAAATTCAAAGTAATTAGAATAATTTTATATAAATACAA;start=296087;subtype=IES;support_ref=4;support_variant=38;type=IES;
scaffold51_68_with_IES	MILORD	internal_eliminated_sequence	296087	296285	.	.	.	ID=MILORD.68.296087.296285;Name=MILORD.68.296087.296285;bounded_by_ta=TRUE;common_boundary=LEFT;end=296285;ies_id=IESPGM.PTET51.1.68.282070;ies_left_dist=0;ies_min_dist=0;ies_right_dist=-37;junction_seq=aatctatcaattataTAtattaaattctaaaa;read_names=J00121:27:H3GGKBBXX:5:2226:25134:8224,J00121:27:H3GGKBBXX:5:2220:18517:1508,J00121:27:H3GGKBBXX:5:2220:23876:9069,J00121:27:H3GGKBBXX:5:1108:5345:47366,J00121:27:H3GGKBBXX:5:1202:18365:49142,J00121:27:H3GGKBBXX:5:1206:18609:26881,J00121:27:H3GGKBBXX:5:1128:21552:22766;sequence=TATTGTCAAGAAGAGTGAAGAATTGGTTTTCATGAACATACCATAAATATATAATTGAGATTGTCATAATTAACAATTAAATATTAATTAGTGAAATTTAGAAATATCAATTGTTAGCAATATCAAATTCAAAGTAATTAGAATAATTTTATATAAATACAATAATCGCAAGTATTAAATGAATATATTATTAGAACAA;start=296087;subtype=PARTIAL_EXTERNAL;support_ref=4;support_variant=7;type=ALTERNATIVE;
scaffold51_68_with_IES	MILORD	internal_eliminated_sequence	298425	298523	.	.	.	ID=MILORD.68.298425.298523;Name=MILORD.68.298425.298523;bounded_by_ta=TRUE;common_boundary=Both;end=298523;ies_id=IESPGM.PTET51.1.68.284246;ies_left_dist=0;ies_min_dist=0;ies_right_dist=0;junction_seq=tttgaattagtcattTAgttattttataaaag;read_names=J00121:27:H3GGKBBXX:5:1222:28757:44429,J00121:27:H3GGKBBXX:5:1122:30076:45871,J00121:27:H3GGKBBXX:5:1102:17259:45854,J00121:27:H3GGKBBXX:5:2210:6258:26230,J00121:27:H3GGKBBXX:5:2118:16204:41387,J00121:27:H3GGKBBXX:5:2215:23064:3090,J00121:27:H3GGKBBXX:5:1115:16478:39154,J00121:27:H3GGKBBXX:5:1211:18944:18564,J00121:27:H3GGKBBXX:5:1123:8663:36868,J00121:27:H3GGKBBXX:5:1105:16610:34248,J00121:27:H3GGKBBXX:5:2210:28148:31206,J00121:27:H3GGKBBXX:5:2115:25378:18036,J00121:27:H3GGKBBXX:5:2209:3955:48368,J00121:27:H3GGKBBXX:5:1123:17969:28446,J00121:27:H3GGKBBXX:5:2126:7710:16542,J00121:27:H3GGKBBXX:5:1104:20293:9684,J00121:27:H3GGKBBXX:5:1128:11688:10211,J00121:27:H3GGKBBXX:5:2104:7111:26160,J00121:27:H3GGKBBXX:5:1228:6005:43269,J00121:27:H3GGKBBXX:5:1119:25114:19056,J00121:27:H3GGKBBXX:5:1103:18040:6906,J00121:27:H3GGKBBXX:5:2212:8471:25210,J00121:27:H3GGKBBXX:5:2208:9902:26810,J00121:27:H3GGKBBXX:5:1117:15727:47137,J00121:27:H3GGKBBXX:5:2112:29772:13060,J00121:27:H3GGKBBXX:5:1216:12012:28991,J00121:27:H3GGKBBXX:5:2118:9891:31962,J00121:27:H3GGKBBXX:5:1107:32106:42073,J00121:27:H3GGKBBXX:5:1201:22567:8207,J00121:27:H3GGKBBXX:5:1209:25347:11161,J00121:27:H3GGKBBXX:5:1214:14103:16858,J00121:27:H3GGKBBXX:5:1127:22059:6976,J00121:27:H3GGKBBXX:5:2208:30837:11390,J00121:27:H3GGKBBXX:5:1118:29569:34618,J00121:27:H3GGKBBXX:5:2108:24282:46170,J00121:27:H3GGKBBXX:5:2128:10033:35972,J00121:27:H3GGKBBXX:5:2221:13119:4989,J00121:27:H3GGKBBXX:5:2107:13758:49247,J00121:27:H3GGKBBXX:5:1207:27620:9192,J00121:27:H3GGKBBXX:5:1111:28016:17122,J00121:27:H3GGKBBXX:5:2116:20831:11671,J00121:27:H3GGKBBXX:5:2210:7192:14555,J00121:27:H3GGKBBXX:5:2209:3884:48526,J00121:27:H3GGKBBXX:5:2208:2189:14432,J00121:27:H3GGKBBXX:5:1210:4848:8629,J00121:27:H3GGKBBXX:5:2212:9871:16981,J00121:27:H3GGKBBXX:5:2110:5538:39647,J00121:27:H3GGKBBXX:5:1217:6035:15574,J00121:27:H3GGKBBXX:5:1224:1915:11952,J00121:27:H3GGKBBXX:5:1223:22881:2879,J00121:27:H3GGKBBXX:5:1114:25723:18071,J00121:27:H3GGKBBXX:5:1103:22191:33404,J00121:27:H3GGKBBXX:5:2202:26301:31769,J00121:27:H3GGKBBXX:5:1128:6319:28094,J00121:27:H3GGKBBXX:5:1127:28655:28217,J00121:27:H3GGKBBXX:5:1106:5964:14326,J00121:27:H3GGKBBXX:5:1221:10734:9403,J00121:27:H3GGKBBXX:5:2203:23774:33545,J00121:27:H3GGKBBXX:5:1211:6614:24384,J00121:27:H3GGKBBXX:5:2119:22972:44500,J00121:27:H3GGKBBXX:5:1214:25307:33316,J00121:27:H3GGKBBXX:5:1106:31761:43409,J00121:27:H3GGKBBXX:5:2121:22323:47524,J00121:27:H3GGKBBXX:5:1113:19319:14818,J00121:27:H3GGKBBXX:5:2207:25530:6167,J00121:27:H3GGKBBXX:5:2212:6542:48350,J00121:27:H3GGKBBXX:5:2111:14143:28956,J00121:27:H3GGKBBXX:5:1105:24860:46680,J00121:27:H3GGKBBXX:5:1205:12327:48245,J00121:27:H3GGKBBXX:5:1119:22678:5130,J00121:27:H3GGKBBXX:5:1212:10957:5464;sequence=TATAGCAAATATGAAATAAATCTTATCATATGTTAGTTATTTATATGATATTAATTAATTATTGGTGAGATATTTTAAAAAATGAGTCTTTACCAATTG;start=298425;subtype=IES;support_ref=2;support_variant=71;type=IES;
scaffold51_68_with_IES	MILORD	internal_eliminated_sequence	300823	300881	.	.	.	ID=MILORD.68.300823.300881;Name=MILORD.68.300823.300881;bounded_by_ta=TRUE;common_boundary=None;end=300881;ies_id=IESPGM.PTET51.1.68.288087;ies_left_dist=1542;ies_min_dist=1511;ies_right_dist=1511;junction_seq=atattttttgcttggTAtctagatactgtttt;read_names=J00121:27:H3GGKBBXX:5:2208:18010:8295;sequence=TATGGCTTGGCTCGAAACCAATCGAGTGCGTTAGGTTCGACCTGAAAATTTAACGAGTA;start=300823;subtype=MAC;support_ref=117;support_variant=1;type=CRYPTIC;
scaffold51_68_with_IES	MILORD	internal_eliminated_sequence	302365	302392	.	.	.	ID=MILORD.68.302365.302392;Name=MILORD.68.302365.302392;bounded_by_ta=TRUE;common_boundary=Both;end=302392;ies_id=IESPGM.PTET51.1.68.288087;ies_left_dist=0;ies_min_dist=0;ies_right_dist=0;junction_seq=aatcaatttttgtttTAatttattatattcat;read_names=J00121:27:H3GGKBBXX:5:2224:9668:44834,J00121:27:H3GGKBBXX:5:1123:6167:3354,J00121:27:H3GGKBBXX:5:1202:7050:12023,J00121:27:H3GGKBBXX:5:1212:2960:19074,J00121:27:H3GGKBBXX:5:1122:23226:37941,J00121:27:H3GGKBBXX:5:1103:14448:23012,J00121:27:H3GGKBBXX:5:2213:7892:15451,J00121:27:H3GGKBBXX:5:1125:13788:42970,J00121:27:H3GGKBBXX:5:1210:15919:26476,J00121:27:H3GGKBBXX:5:1209:8988:22942,J00121:27:H3GGKBBXX:5:1120:4665:13130,J00121:27:H3GGKBBXX:5:1221:31162:35057,J00121:27:H3GGKBBXX:5:2212:31680:20867;sequence=TATAGAAAATAAACAATTTCATTAACTA;start=302365;subtype=IES;support_ref=3;support_variant=13;type=IES;
scaffold51_68_with_IES	MILORD	internal_eliminated_sequence	302490	302538	.	.	.	ID=MILORD.68.302490.302538;Name=MILORD.68.302490.302538;bounded_by_ta=TRUE;common_boundary=Both;end=302538;ies_id=IESPGM.PTET51.1.68.288184;ies_left_dist=0;ies_min_dist=0;ies_right_dist=0;junction_seq=atggaatcattaatgTAgacattcagagaatc;read_names=J00121:27:H3GGKBBXX:5:2103:31030:7785,J00121:27:H3GGKBBXX:5:2204:5578:2650,J00121:27:H3GGKBBXX:5:1208:8501:34688,J00121:27:H3GGKBBXX:5:1126:5802:5499,J00121:27:H3GGKBBXX:5:2228:13656:15768,J00121:27:H3GGKBBXX:5:2222:13595:15698,J00121:27:H3GGKBBXX:5:1116:21115:11319,J00121:27:H3GGKBBXX:5:1213:20232:14818,J00121:27:H3GGKBBXX:5:2207:27661:9262,J00121:27:H3GGKBBXX:5:2201:11931:46082,J00121:27:H3GGKBBXX:5:2107:10348:33703,J00121:27:H3GGKBBXX:5:2220:15788:24700,J00121:27:H3GGKBBXX:5:1103:26819:26723,J00121:27:H3GGKBBXX:5:2222:31406:3582,J00121:27:H3GGKBBXX:5:1122:9810:1086,J00121:27:H3GGKBBXX:5:1128:22759:7908,J00121:27:H3GGKBBXX:5:2123:21389:26810,J00121:27:H3GGKBBXX:5:2217:15351:29606,J00121:27:H3GGKBBXX:5:2128:11353:46240,J00121:27:H3GGKBBXX:5:1215:13687:43849,J00121:27:H3GGKBBXX:5:1222:5000:38363,J00121:27:H3GGKBBXX:5:2201:4624:1771,J00121:27:H3GGKBBXX:5:1120:8734:6712,J00121:27:H3GGKBBXX:5:2217:29670:8910,J00121:27:H3GGKBBXX:5:2120:1702:23751,J00121:27:H3GGKBBXX:5:2125:24170:29694;sequence=TACAGTCAATTTACTTGTATCTTTAAAAGTGTGAGCATTTAAGTAACTA;start=302490;subtype=IES;support_ref=10;support_variant=26;type=IES;
scaffold51_68_with_IES	MILORD	internal_eliminated_sequence	303887	303936	.	.	.	ID=MILORD.68.303887.303936;Name=MILORD.68.303887.303936;bounded_by_ta=TRUE;common_boundary=Both;end=303936;ies_id=IESPGM.PTET51.1.68.289532;ies_left_dist=0;ies_min_dist=0;ies_right_dist=0;junction_seq=tttgccatctcttcgTAactcatcgtttacgt;read_names=J00121:27:H3GGKBBXX:5:2217:14580:32279,J00121:27:H3GGKBBXX:5:2101:29812:11864,J00121:27:H3GGKBBXX:5:2101:19167:17474,J00121:27:H3GGKBBXX:5:1113:2585:31962,J00121:27:H3GGKBBXX:5:1120:14204:33527,J00121:27:H3GGKBBXX:5:1225:22303:43198,J00121:27:H3GGKBBXX:5:1120:15280:34547,J00121:27:H3GGKBBXX:5:2209:23480:18616,J00121:27:H3GGKBBXX:5:2120:27194:7328,J00121:27:H3GGKBBXX:5:2116:24616:30855,J00121:27:H3GGKBBXX:5:1202:22150:2211,J00121:27:H3GGKBBXX:5:2208:19867:33211,J00121:27:H3GGKBBXX:5:2110:23683:9789,J00121:27:H3GGKBBXX:5:1211:26332:6923,J00121:27:H3GGKBBXX:5:2208:9526:29079,J00121:27:H3GGKBBXX:5:2222:2838:6554,J00121:27:H3GGKBBXX:5:1220:25367:42108,J00121:27:H3GGKBBXX:5:1117:6928:37519,J00121:27:H3GGKBBXX:5:2209:26281:42425,J00121:27:H3GGKBBXX:5:2207:13210:36939,J00121:27:H3GGKBBXX:5:1104:17188:12110,J00121:27:H3GGKBBXX:5:2108:4624:17350,J00121:27:H3GGKBBXX:5:1220:27367:10932,J00121:27:H3GGKBBXX:5:1209:21298:3512,J00121:27:H3GGKBBXX:5:2108:4665:17245,J00121:27:H3GGKBBXX:5:1220:22993:45660,J00121:27:H3GGKBBXX:5:1122:5873:22327,J00121:27:H3GGKBBXX:5:2211:6756:23892,J00121:27:H3GGKBBXX:5:1127:21552:41299,J00121:27:H3GGKBBXX:5:2106:15808:15170,J00121:27:H3GGKBBXX:5:2124:28747:26652,J00121:27:H3GGKBBXX:5:1222:17746:2246,J00121:27:H3GGKBBXX:5:1216:9425:36921,J00121:27:H3GGKBBXX:5:2215:3295:46029,J00121:27:H3GGKBBXX:5:2216:4817:2141,J00121:27:H3GGKBBXX:5:2206:16478:19179,J00121:27:H3GGKBBXX:5:2125:6735:43445,J00121:27:H3GGKBBXX:5:2213:12499:10036,J00121:27:H3GGKBBXX:5:2113:24505:40192,J00121:27:H3GGKBBXX:5:1208:27519:47137,J00121:27:H3GGKBBXX:5:2119:18629:42284,J00121:27:H3GGKBBXX:5:2113:17898:46891,J00121:27:H3GGKBBXX:5:2124:14509:36798,J00121:27:H3GGKBBXX:5:1121:25185:13939,J00121:27:H3GGKBBXX:5:1223:3041:36552,J00121:27:H3GGKBBXX:5:1205:31781:15416,J00121:27:H3GGKBBXX:5:1228:5751:33686,J00121:27:H3GGKBBXX:5:1113:3782:16454,J00121:27:H3GGKBBXX:5:2113:18416:46873,J00121:27:H3GGKBBXX:5:1202:25083:18124,J00121:27:H3GGKBBXX:5:1216:2077:34459,J00121:27:H3GGKBBXX:5:2202:11941:33369,J00121:27:H3GGKBBXX:5:1203:8968:20058,J00121:27:H3GGKBBXX:5:1210:6593:35778;sequence=TACACCCAGAATATTTATTTAATTTATTTGATACTTCTCACCACTTGCTG;start=303887;subtype=IES;support_ref=4;support_variant=54;type=IES;
scaffold51_68_with_IES	MILORD	internal_eliminated_sequence	306536	306575	.	.	.	ID=MILORD.68.306536.306575;Name=MILORD.68.306536.306575;bounded_by_ta=TRUE;common_boundary=None;end=306575;ies_id=IESPGM.PTET51.1.68.292129;ies_left_dist=-2;ies_min_dist=2;ies_right_dist=-2;junction_seq=atcacatttgaaataTAtcatcaatgagaaac;read_names=J00121:27:H3GGKBBXX:5:2120:28737:41651,J00121:27:H3GGKBBXX:5:2119:10115:35409,J00121:27:H3GGKBBXX:5:1216:2615:42284,J00121:27:H3GGKBBXX:5:1227:17878:45379,J00121:27:H3GGKBBXX:5:1112:24616:16542,J00121:27:H3GGKBBXX:5:2227:26392:3758,J00121:27:H3GGKBBXX:5:1215:14428:13025,J00121:27:H3GGKBBXX:5:1123:5355:23294,J00121:27:H3GGKBBXX:5:1104:21115:24015,J00121:27:H3GGKBBXX:5:1205:25499:16524,J00121:27:H3GGKBBXX:5:2214:6411:29061,J00121:27:H3GGKBBXX:5:2214:15341:1631,J00121:27:H3GGKBBXX:5:2215:26717:9104,J00121:27:H3GGKBBXX:5:1221:5396:11091,J00121:27:H3GGKBBXX:5:1214:29376:29923,J00121:27:H3GGKBBXX:5:2119:27285:42020,J00121:27:H3GGKBBXX:5:2224:16995:38574,J00121:27:H3GGKBBXX:5:1221:29041:29483,J00121:27:H3GGKBBXX:5:1227:15696:47788,J00121:27:H3GGKBBXX:5:1228:23774:20322,J00121:27:H3GGKBBXX:5:1125:27387:2738,J00121:27:H3GGKBBXX:5:1118:8927:32508,J00121:27:H3GGKBBXX:5:1209:15514:47964,J00121:27:H3GGKBBXX:5:1125:29559:32173,J00121:27:H3GGKBBXX:5:2226:21186:26283,J00121:27:H3GGKBBXX:5:1118:8592:11003,J00121:27:H3GGKBBXX:5:1216:9597:12497,J00121:27:H3GGKBBXX:5:2128:25662:37589,J00121:27:H3GGKBBXX:5:1227:14549:47102,J00121:27:H3GGKBBXX:5:2119:18142:10563,J00121:27:H3GGKBBXX:5:2201:12936:9807,J00121:27:H3GGKBBXX:5:1116:18254:39031,J00121:27:H3GGKBBXX:5:1105:29660:11249,J00121:27:H3GGKBBXX:5:2225:11332:33017,J00121:27:H3GGKBBXX:5:1107:32289:46434,J00121:27:H3GGKBBXX:5:2225:7141:4585,J00121:27:H3GGKBBXX:5:1214:13017:7380;sequence=TATACTCGATTAAAGTGAATAATATATAAGAATTGAAGTA;start=306536;subtype=OVERLAPPING;support_ref=6;support_variant=37;type=ALTERNATIVE;
scaffold51_68_with_IES	MILORD	internal_eliminated_sequence	307056	307083	.	.	.	ID=MILORD.68.307056.307083;Name=MILORD.68.307056.307083;bounded_by_ta=TRUE;common_boundary=Both;end=307083;ies_id=IESPGM.PTET51.1.68.292611;ies_left_dist=0;ies_min_dist=0;ies_right_dist=0;junction_seq=agatgtagttgtgtgTAagactgaaactaaaa;read_names=J00121:27:H3GGKBBXX:5:1120:7283:38803,J00121:27:H3GGKBBXX:5:1113:22039:32859,J00121:27:H3GGKBBXX:5:2119:1681:43163,J00121:27:H3GGKBBXX:5:1210:11312:40930,J00121:27:H3GGKBBXX:5:2226:17513:47419,J00121:27:H3GGKBBXX:5:2103:29315:13078,J00121:27:H3GGKBBXX:5:2215:8877:9737,J00121:27:H3GGKBBXX:5:1224:28239:20709,J00121:27:H3GGKBBXX:5:1128:18436:33651,J00121:27:H3GGKBBXX:5:2202:25804:40403,J00121:27:H3GGKBBXX:5:2114:21704:26617,J00121:27:H3GGKBBXX:5:1201:13829:13957,J00121:27:H3GGKBBXX:5:2128:15422:46715,J00121:27:H3GGKBBXX:5:1216:4259:30151,J00121:27:H3GGKBBXX:5:1221:9993:12902,J00121:27:H3GGKBBXX:5:1214:24413:36798,J00121:27:H3GGKBBXX:5:2215:8978:32455,J00121:27:H3GGKBBXX:5:1221:18558:1121,J00121:27:H3GGKBBXX:5:2213:13058:40016,J00121:27:H3GGKBBXX:5:2128:19695:3020,J00121:27:H3GGKBBXX:5:1211:30990:32719,J00121:27:H3GGKBBXX:5:1205:17076:24753,J00121:27:H3GGKBBXX:5:1109:16538:27373,J00121:27:H3GGKBBXX:5:1102:11962:11776,J00121:27:H3GGKBBXX:5:1110:20567:33791,J00121:27:H3GGKBBXX:5:1203:28077:12058,J00121:27:H3GGKBBXX:5:2202:28747:48456,J00121:27:H3GGKBBXX:5:2214:29376:7275,J00121:27:H3GGKBBXX:5:2116:25591:9649;sequence=TATTATGTACATAATAATAGATTCACTA;start=307056;subtype=IES;support_ref=0;support_variant=29;type=IES;
scaffold51_68_with_IES	MILORD	internal_eliminated_sequence	309513	309658	.	.	.	ID=MILORD.68.309513.309658;Name=MILORD.68.309513.309658;bounded_by_ta=TRUE;common_boundary=Both;end=309658;ies_id=IESPGM.PTET51.1.68.295040;ies_left_dist=0;ies_min_dist=0;ies_right_dist=0;junction_seq=gagaaatgattatgcTActtgttcaattattt;read_names=J00121:27:H3GGKBBXX:5:2212:25915:41264,J00121:27:H3GGKBBXX:5:1214:13524:39453,J00121:27:H3GGKBBXX:5:1215:23043:41845,J00121:27:H3GGKBBXX:5:1222:11982:32103,J00121:27:H3GGKBBXX:5:2212:20090:11442,J00121:27:H3GGKBBXX:5:1107:30076:43269,J00121:27:H3GGKBBXX:5:2210:29772:28393,J00121:27:H3GGKBBXX:5:1212:6664:41071,J00121:27:H3GGKBBXX:5:2123:6329:44640,J00121:27:H3GGKBBXX:5:2107:31243:22467,J00121:27:H3GGKBBXX:5:1117:9059:11495,J00121:27:H3GGKBBXX:5:2225:25114:37449,J00121:27:H3GGKBBXX:5:1102:6837:9614,J00121:27:H3GGKBBXX:5:2120:15696:17474,J00121:27:H3GGKBBXX:5:1119:10460:28024,J00121:27:H3GGKBBXX:5:2219:7496:8049,J00121:27:H3GGKBBXX:5:2225:1884:4901,J00121:27:H3GGKBBXX:5:2114:22972:17702,J00121:27:H3GGKBBXX:5:2109:10500:47225,J00121:27:H3GGKBBXX:5:1223:9485:11987,J00121:27:H3GGKBBXX:5:2125:30076:37079,J00121:27:H3GGKBBXX:5:1103:14154:40121,J00121:27:H3GGKBBXX:5:1116:7811:49036,J00121:27:H3GGKBBXX:5:2219:22485:18616,J00121:27:H3GGKBBXX:5:2225:12976:15539,J00121:27:H3GGKBBXX:5:2101:22607:15733,J00121:27:H3GGKBBXX:5:2118:20628:46029,J00121:27:H3GGKBBXX:5:1205:26778:2949,J00121:27:H3GGKBBXX:5:1126:9069:43585,J00121:27:H3GGKBBXX:5:2215:10044:8594,J00121:27:H3GGKBBXX:5:1103:16041:13359,J00121:27:H3GGKBBXX:5:1103:1945:19882,J00121:27:H3GGKBBXX:5:2222:24058:40403,J00121:27:H3GGKBBXX:5:2202:30350:18564,J00121:27:H3GGKBBXX:5:2215:31558:7926,J00121:27:H3GGKBBXX:5:1127:4503:40420,J00121:27:H3GGKBBXX:5:2211:8278:23540,J00121:27:H3GGKBBXX:5:2220:6086:23083,J00121:27:H3GGKBBXX:5:2111:23409:9842,J00121:27:H3GGKBBXX:5:1220:23094:15592,J00121:27:H3GGKBBXX:5:2101:31842:38697,J00121:27:H3GGKBBXX:5:1107:21805:46522,J00121:27:H3GGKBBXX:5:2216:22059:6871,J00121:27:H3GGKBBXX:5:2103:9232:43656,J00121:27:H3GGKBBXX:5:1221:27214:12146,J00121:27:H3GGKBBXX:5:2217:23987:28076,J00121:27:H3GGKBBXX:5:2227:28950:38433,J00121:27:H3GGKBBXX:5:1228:30797:40578,J00121:27:H3GGKBBXX:5:1218:20517:45238,J00121:27:H3GGKBBXX:5:1118:2899:10950,J00121:27:H3GGKBBXX:5:2222:7436:32595,J00121:27:H3GGKBBXX:5:1127:4462:40385,J00121:27:H3GGKBBXX:5:1122:25895:34055;sequence=TACAGTACTATTTAACAATTATATTATGGATTTAATCAAATACTAAATATATTTGATATAAGCTTATTATTTTCAATATTAAACAAATATTTAAGTAAAAAATACTAATAAAATAAAATGATAATAACTTATATTTTTGTTATCTG;start=309513;subtype=IES;support_ref=0;support_variant=53;type=IES;
scaffold51_68_with_IES	MILORD	internal_eliminated_sequence	310416	310524	.	.	.	ID=MILORD.68.310416.310524;Name=MILORD.68.310416.310524;bounded_by_ta=TRUE;common_boundary=Both;end=310524;ies_id=IESPGM.PTET51.1.68.295797;ies_left_dist=0;ies_min_dist=0;ies_right_dist=0;junction_seq=gtatgtagattaaacTAtccaaattccatatc;read_names=J00121:27:H3GGKBBXX:5:1206:16437:30011,J00121:27:H3GGKBBXX:5:2110:12479:42038,J00121:27:H3GGKBBXX:5:2124:29406:32789,J00121:27:H3GGKBBXX:5:1211:18629:16964,J00121:27:H3GGKBBXX:5:1209:28189:4479,J00121:27:H3GGKBBXX:5:1117:21389:6273,J00121:27:H3GGKBBXX:5:1227:25388:48263,J00121:27:H3GGKBBXX:5:1224:10328:8629,J00121:27:H3GGKBBXX:5:1116:16579:42425,J00121:27:H3GGKBBXX:5:1101:10115:37871,J00121:27:H3GGKBBXX:5:2118:30959:48034,J00121:27:H3GGKBBXX:5:1124:8491:3899,J00121:27:H3GGKBBXX:5:1223:23419:38803,J00121:27:H3GGKBBXX:5:1201:12784:42952,J00121:27:H3GGKBBXX:5:2219:14529:3916,J00121:27:H3GGKBBXX:5:1110:30442:1912,J00121:27:H3GGKBBXX:5:1115:10399:5411,J00121:27:H3GGKBBXX:5:1223:16518:13517;sequence=TATAATTGATTGCATAATCTTTATAATAAAAGTGAATTATTAAAGAAAATGGTTTTTCATTCACTGTTCTAAATGATTTTATTCAATCAAAAATTCATTTGAATTGCTG;start=310416;subtype=IES;support_ref=4;support_variant=18;type=IES;
scaffold51_68_with_IES	MILORD	internal_eliminated_sequence	310901	311103	.	.	.	ID=MILORD.68.310901.311103;Name=MILORD.68.310901.311103;bounded_by_ta=TRUE;common_boundary=Both;end=311103;ies_id=IESPGM.PTET51.1.68.296173;ies_left_dist=0;ies_min_dist=0;ies_right_dist=0;junction_seq=tttgatattcggagaTAcaaattatcagctca;read_names=J00121:27:H3GGKBBXX:5:2201:10287:31066,J00121:27:H3GGKBBXX:5:2106:6482:5376,J00121:27:H3GGKBBXX:5:1213:18528:27619,J00121:27:H3GGKBBXX:5:1119:26565:23294,J00121:27:H3GGKBBXX:5:2111:8633:17157,J00121:27:H3GGKBBXX:5:2224:6289:6308,J00121:27:H3GGKBBXX:5:1227:12104:1437,J00121:27:H3GGKBBXX:5:1120:5081:6994,J00121:27:H3GGKBBXX:5:2222:24890:10651,J00121:27:H3GGKBBXX:5:2209:29376:11390,J00121:27:H3GGKBBXX:5:2223:20496:33563,J00121:27:H3GGKBBXX:5:2113:23145:20639,J00121:27:H3GGKBBXX:5:2115:31152:31664,J00121:27:H3GGKBBXX:5:2227:19278:41159,J00121:27:H3GGKBBXX:5:2119:10571:9367,J00121:27:H3GGKBBXX:5:2108:4929:21078,J00121:27:H3GGKBBXX:5:1220:6948:37132,J00121:27:H3GGKBBXX:5:1215:22942:37624,J00121:27:H3GGKBBXX:5:1209:12357:32578,J00121:27:H3GGKBBXX:5:1116:29965:30239,J00121:27:H3GGKBBXX:5:1115:24931:44799,J00121:27:H3GGKBBXX:5:1201:20588:39101,J00121:27:H3GGKBBXX:5:1101:25093:29360,J00121:27:H3GGKBBXX:5:1207:10531:28498,J00121:27:H3GGKBBXX:5:2213:20364:22116,J00121:27:H3GGKBBXX:5:1113:10267:43831,J00121:27:H3GGKBBXX:5:1224:29244:4901,J00121:27:H3GGKBBXX:5:1205:22455:28446,J00121:27:H3GGKBBXX:5:2218:6898:13201,J00121:27:H3GGKBBXX:5:2102:24870:1789,J00121:27:H3GGKBBXX:5:2110:14894:44394,J00121:27:H3GGKBBXX:5:2213:29193:10827,J00121:27:H3GGKBBXX:5:1223:14326:29131,J00121:27:H3GGKBBXX:5:2201:29183:29026,J00121:27:H3GGKBBXX:5:2219:22293:44341,J00121:27:H3GGKBBXX:5:2213:6685:17016,J00121:27:H3GGKBBXX:5:2109:21988:14484,J00121:27:H3GGKBBXX:5:1223:9069:31382,J00121:27:H3GGKBBXX:5:1119:20395:26388,J00121:27:H3GGKBBXX:5:1213:21115:33826,J00121:27:H3GGKBBXX:5:1122:28605:31118,J00121:27:H3GGKBBXX:5:1121:7801:42056,J00121:27:H3GGKBBXX:5:1123:28138:31224,J00121:27:H3GGKBBXX:5:2213:28980:11020,J00121:27:H3GGKBBXX:5:2205:19461:15346;sequence=TATTATTAAGTTTATAAAATAACTTAAGTTTAGAATGAATCTCAAGGATTTAAGATTAAAATATTGCATTGAAAATTAAATTTACTGTGATTTTCAACTTAAATCTTTTAGATAAAATTGGAAATAAAAAATAGCTATCTAGATAGGAAATTGGGTTATGATCTCATATTCTGTTTTATTGAATTTAATATTAATCCCAACAA;start=310901;subtype=IES;support_ref=4;support_variant=45;type=IES;
scaffold51_68_with_IES	MILORD	internal_eliminated_sequence	312736	312900	.	.	.	ID=MILORD.68.312736.312900;Name=MILORD.68.312736.312900;bounded_by_ta=TRUE;common_boundary=Both;end=312900;ies_id=IESPGM.PTET51.1.68.297805;ies_left_dist=0;ies_min_dist=0;ies_right_dist=0;junction_seq=attccagtagatttaTAacaaatgatcagcaa;read_names=J00121:27:H3GGKBBXX:5:1224:21552:47594,J00121:27:H3GGKBBXX:5:2121:29741:4884,J00121:27:H3GGKBBXX:5:1114:8734:31576,J00121:27:H3GGKBBXX:5:1119:28889:43286,J00121:27:H3GGKBBXX:5:2109:18670:43093,J00121:27:H3GGKBBXX:5:2128:9110:48333,J00121:27:H3GGKBBXX:5:1102:2412:8312,J00121:27:H3GGKBBXX:5:2119:23947:19566,J00121:27:H3GGKBBXX:5:2119:12428:49054;sequence=TACAATTAGTATTACTTATTATTTCATTTTAGTCTTTTAATTTATTTAGTTCAATAGTCTTTCACACTTGTATTTAATAACTTCATAAGAGAATTCTTATATATATAATGAATTTAACAAATAAATTCTCAGAAAAAAAACTCTGAAATTTTGTTTAATTGATTG;start=312736;subtype=IES;support_ref=3;support_variant=9;type=IES;
scaffold51_68_with_IES	MILORD	internal_eliminated_sequence	312936	312961	.	.	.	ID=MILORD.68.312936.312961;Name=MILORD.68.312936.312961;bounded_by_ta=TRUE;common_boundary=Both;end=312961;ies_id=IESPGM.PTET51.1.68.297840;ies_left_dist=0;ies_min_dist=0;ies_right_dist=0;junction_seq=ctttagtgtaaagtgTActaaaaactaattat;read_names=J00121:27:H3GGKBBXX:5:1107:5589:29817,J00121:27:H3GGKBBXX:5:2222:23794:28129,J00121:27:H3GGKBBXX:5:1109:16579:3389,J00121:27:H3GGKBBXX:5:1121:8988:9508,J00121:27:H3GGKBBXX:5:1118:21379:17051,J00121:27:H3GGKBBXX:5:1105:27803:28041,J00121:27:H3GGKBBXX:5:2220:21298:35409,J00121:27:H3GGKBBXX:5:2205:30837:2422,J00121:27:H3GGKBBXX:5:2207:19786:44570;sequence=TATAGTTATTATACTTTTAATTGGTA;start=312936;subtype=IES;support_ref=0;support_variant=9;type=IES;
scaffold51_68_with_IES	MILORD	internal_eliminated_sequence	313344	313371	.	.	.	ID=MILORD.68.313344.313371;Name=MILORD.68.313344.313371;bounded_by_ta=TRUE;common_boundary=Both;end=313371;ies_id=IESPGM.PTET51.1.68.298222;ies_left_dist=0;ies_min_dist=0;ies_right_dist=0;junction_seq=ttttgtaatttcattTActcctatagaatatg;read_names=J00121:27:H3GGKBBXX:5:1109:16833:41387,J00121:27:H3GGKBBXX:5:2111:7659:33264,J00121:27:H3GGKBBXX:5:1114:12489:22080,J00121:27:H3GGKBBXX:5:2125:8034:37290,J00121:27:H3GGKBBXX:5:2219:28158:2211,J00121:27:H3GGKBBXX:5:1215:18964:22538,J00121:27:H3GGKBBXX:5:2201:27661:6519,J00121:27:H3GGKBBXX:5:2225:6218:14977,J00121:27:H3GGKBBXX:5:2206:20750:10546,J00121:27:H3GGKBBXX:5:2127:18933:35356,J00121:27:H3GGKBBXX:5:1103:5842:14959,J00121:27:H3GGKBBXX:5:2209:30147:32947,J00121:27:H3GGKBBXX:5:1125:8034:6273,J00121:27:H3GGKBBXX:5:1212:5335:34829,J00121:27:H3GGKBBXX:5:2109:20263:10757,J00121:27:H3GGKBBXX:5:2226:10003:1103,J00121:27:H3GGKBBXX:5:2213:27275:25896,J00121:27:H3GGKBBXX:5:2219:31071:4444,J00121:27:H3GGKBBXX:5:1228:24850:6712,J00121:27:H3GGKBBXX:5:2108:26981:39875,J00121:27:H3GGKBBXX:5:2116:27113:21008,J00121:27:H3GGKBBXX:5:1214:14894:34301,J00121:27:H3GGKBBXX:5:2210:10774:42108,J00121:27:H3GGKBBXX:5:2119:31193:16120,J00121:27:H3GGKBBXX:5:2113:9597:30679,J00121:27:H3GGKBBXX:5:1221:11637:3723,J00121:27:H3GGKBBXX:5:1112:11505:46328,J00121:27:H3GGKBBXX:5:1128:14976:32578,J00121:27:H3GGKBBXX:5:1112:11109:11214,J00121:27:H3GGKBBXX:5:2221:16538:6238,J00121:27:H3GGKBBXX:5:2118:21927:41247,J00121:27:H3GGKBBXX:5:2113:6776:25791,J00121:27:H3GGKBBXX:5:1225:27245:29008,J00121:27:H3GGKBBXX:5:1221:7415:25632,J00121:27:H3GGKBBXX:5:2208:28239:32736,J00121:27:H3GGKBBXX:5:1111:14012:24401,J00121:27:H3GGKBBXX:5:1123:16417:43409,J00121:27:H3GGKBBXX:5:2209:10145:38767,J00121:27:H3GGKBBXX:5:1117:13839:45027,J00121:27:H3GGKBBXX:5:1117:13910:44939,J00121:27:H3GGKBBXX:5:1116:27184:14344,J00121:27:H3GGKBBXX:5:2123:12865:16717,J00121:27:H3GGKBBXX:5:2209:12104:28727;sequence=TATCGATTAAATAAAGATCATTTTACTG;start=313344;subtype=IES;support_ref=0;support_variant=43;type=IES;
scaffold51_68_with_IES	MILORD	internal_eliminated_sequence	315085	315112	.	.	.	ID=MILORD.68.315085.315112;Name=MILORD.68.315085.315112;bounded_by_ta=TRUE;common_boundary=Both;end=315112;ies_id=IESPGM.PTET51.1.68.299935;ies_left_dist=0;ies_min_dist=0;ies_right_dist=0;junction_seq=cactatccttcatagTAcacattagtttcaat;read_names=J00121:27:H3GGKBBXX:5:2226:26037:17913,J00121:27:H3GGKBBXX:5:2202:19603:10282,J00121:27:H3GGKBBXX:5:2220:11211:12198,J00121:27:H3GGKBBXX:5:1205:7060:39822,J00121:27:H3GGKBBXX:5:1121:27702:5569,J00121:27:H3GGKBBXX:5:2215:31203:36745,J00121:27:H3GGKBBXX:5:1222:20385:46065,J00121:27:H3GGKBBXX:5:2208:13667:40016,J00121:27:H3GGKBBXX:5:2113:15453:18775,J00121:27:H3GGKBBXX:5:2206:10105:41757,J00121:27:H3GGKBBXX:5:2204:5467:16207,J00121:27:H3GGKBBXX:5:1205:8653:11952,J00121:27:H3GGKBBXX:5:1118:12276:7117,J00121:27:H3GGKBBXX:5:2101:26880:16032,J00121:27:H3GGKBBXX:5:1118:22262:9016,J00121:27:H3GGKBBXX:5:1116:23845:44042,J00121:27:H3GGKBBXX:5:2108:15737:10370,J00121:27:H3GGKBBXX:5:1222:26321:16506,J00121:27:H3GGKBBXX:5:1206:15879:11073,J00121:27:H3GGKBBXX:5:2218:19654:9526,J00121:27:H3GGKBBXX:5:2225:25540:35901,J00121:27:H3GGKBBXX:5:2106:16823:25122,J00121:27:H3GGKBBXX:5:1112:9059:42653,J00121:27:H3GGKBBXX:5:2201:24525:24683,J00121:27:H3GGKBBXX:5:1223:10399:7310,J00121:27:H3GGKBBXX:5:1214:28087:14150,J00121:27:H3GGKBBXX:5:1110:18893:22063,J00121:27:H3GGKBBXX:5:2114:25266:33000,J00121:27:H3GGKBBXX:5:2121:16843:11829,J00121:27:H3GGKBBXX:5:1205:27428:29430,J00121:27:H3GGKBBXX:5:1224:16843:18159,J00121:27:H3GGKBBXX:5:1225:9414:3283,J00121:27:H3GGKBBXX:5:1114:26768:4479,J00121:27:H3GGKBBXX:5:1109:14489:29026,J00121:27:H3GGKBBXX:5:1227:15534:19513,J00121:27:H3GGKBBXX:5:1220:18802:40754,J00121:27:H3GGKBBXX:5:1110:10967:1965,J00121:27:H3GGKBBXX:5:2223:28483:26828,J00121:27:H3GGKBBXX:5:2219:18223:23470,J00121:27:H3GGKBBXX:5:1214:10409:11091,J00121:27:H3GGKBBXX:5:1119:3833:36235,J00121:27:H3GGKBBXX:5:1114:3427:1771,J00121:27:H3GGKBBXX:5:2220:5507:9280,J00121:27:H3GGKBBXX:5:1119:14245:37044,J00121:27:H3GGKBBXX:5:2118:14570:21254,J00121:27:H3GGKBBXX:5:1208:11353:10862,J00121:27:H3GGKBBXX:5:2202:7984:27461,J00121:27:H3GGKBBXX:5:2110:10348:34582,J00121:27:H3GGKBBXX:5:1117:13352:15768,J00121:27:H3GGKBBXX:5:2207:26189:2352,J00121:27:H3GGKBBXX:5:2110:10358:34565,J00121:27:H3GGKBBXX:5:1220:16407:13183,J00121:27:H3GGKBBXX:5:2217:12520:21465,J00121:27:H3GGKBBXX:5:1110:20527:17509,J00121:27:H3GGKBBXX:5:1106:19228:24929,J00121:27:H3GGKBBXX:5:2211:9628:13535,J00121:27:H3GGKBBXX:5:2110:2656:33176,J00121:27:H3GGKBBXX:5:1222:8785:6167,J00121:27:H3GGKBBXX:5:2103:21592:16577,J00121:27:H3GGKBBXX:5:2221:7973:2439;sequence=TATAATAGAATAGAGGTGTGATTAAGTG;start=315085;subtype=IES;support_ref=0;support_variant=60;type=IES;
scaffold51_68_with_IES	MILORD	internal_eliminated_sequence	315533	315558	.	.	.	ID=MILORD.68.315533.315558;Name=MILORD.68.315533.315558;bounded_by_ta=TRUE;common_boundary=Both;end=315558;ies_id=IESPGM.PTET51.1.68.300355;ies_left_dist=0;ies_min_dist=0;ies_right_dist=0;junction_seq=gaccaagaatacaagTAcatataacctgtaaa;read_names=J00121:27:H3GGKBBXX:5:2103:24596:26810,J00121:27:H3GGKBBXX:5:1227:19106:38468,J00121:27:H3GGKBBXX:5:1209:18406:23892,J00121:27:H3GGKBBXX:5:2221:17624:43779,J00121:27:H3GGKBBXX:5:2120:24931:7838,J00121:27:H3GGKBBXX:5:1122:4107:12691,J00121:27:H3GGKBBXX:5:1207:20851:28270,J00121:27:H3GGKBBXX:5:1226:21968:24683,J00121:27:H3GGKBBXX:5:2228:29447:25720,J00121:27:H3GGKBBXX:5:1223:11150:31154,J00121:27:H3GGKBBXX:5:1125:26636:12902,J00121:27:H3GGKBBXX:5:2115:8166:36253,J00121:27:H3GGKBBXX:5:2106:23297:23294,J00121:27:H3GGKBBXX:5:1126:7973:44605,J00121:27:H3GGKBBXX:5:2101:17756:40702,J00121:27:H3GGKBBXX:5:2212:29112:41915,J00121:27:H3GGKBBXX:5:1128:9739:25896,J00121:27:H3GGKBBXX:5:2209:15483:21993,J00121:27:H3GGKBBXX:5:1107:14590:42776,J00121:27:H3GGKBBXX:5:2210:17888:13535,J00121:27:H3GGKBBXX:5:1105:11403:11231,J00121:27:H3GGKBBXX:5:2124:24525:47928,J00121:27:H3GGKBBXX:5:2122:14702:30028,J00121:27:H3GGKBBXX:5:2207:18355:33686,J00121:27:H3GGKBBXX:5:2220:8542:3811,J00121:27:H3GGKBBXX:5:2220:25296:24648,J00121:27:H3GGKBBXX:5:2107:28645:41809,J00121:27:H3GGKBBXX:5:1208:12276:14361,J00121:27:H3GGKBBXX:5:2210:5842:8559,J00121:27:H3GGKBBXX:5:1108:25956:8875,J00121:27:H3GGKBBXX:5:1214:15097:18159,J00121:27:H3GGKBBXX:5:2208:2625:7873,J00121:27:H3GGKBBXX:5:2126:13494:35145,J00121:27:H3GGKBBXX:5:1203:19248:35092,J00121:27:H3GGKBBXX:5:1216:26880:31716,J00121:27:H3GGKBBXX:5:2201:11160:45097,J00121:27:H3GGKBBXX:5:2111:17127:2299,J00121:27:H3GGKBBXX:5:1223:25124:14150,J00121:27:H3GGKBBXX:5:1203:23967:2334,J00121:27:H3GGKBBXX:5:2116:26626:11935,J00121:27:H3GGKBBXX:5:2215:16812:41598,J00121:27:H3GGKBBXX:5:1106:15605:3846,J00121:27:H3GGKBBXX:5:1115:23003:48210,J00121:27:H3GGKBBXX:5:1216:22901:48315,J00121:27:H3GGKBBXX:5:1118:16721:14889,J00121:27:H3GGKBBXX:5:1110:22242:19847,J00121:27:H3GGKBBXX:5:2114:15818:33791,J00121:27:H3GGKBBXX:5:2208:4056:29061;sequence=TATTATCAAATCTGGGATTGGCATTA;start=315533;subtype=IES;support_ref=0;support_variant=48;type=IES;
scaffold51_68_with_IES	MILORD	internal_eliminated_sequence	316348	316396	.	.	.	ID=MILORD.68.316348.316396;Name=MILORD.68.316348.316396;bounded_by_ta=TRUE;common_boundary=Both;end=316396;ies_id=IESPGM.PTET51.1.68.301144;ies_left_dist=0;ies_min_dist=0;ies_right_dist=0;junction_seq=tggaggaatacatgaTAtcacttgggaattag;read_names=J00121:27:H3GGKBBXX:5:1218:25773:5605,J00121:27:H3GGKBBXX:5:1223:24566:26371,J00121:27:H3GGKBBXX:5:1214:28148:45062,J00121:27:H3GGKBBXX:5:1112:11820:2316,J00121:27:H3GGKBBXX:5:1225:25479:27637,J00121:27:H3GGKBBXX:5:1120:6979:24032,J00121:27:H3GGKBBXX:5:1225:17523:41387,J00121:27:H3GGKBBXX:5:1105:11028:23346,J00121:27:H3GGKBBXX:5:1218:18426:1771,J00121:27:H3GGKBBXX:5:2217:23023:7169,J00121:27:H3GGKBBXX:5:1123:22587:28287,J00121:27:H3GGKBBXX:5:2219:28899:29413,J00121:27:H3GGKBBXX:5:2102:19674:7029,J00121:27:H3GGKBBXX:5:2223:20679:3108,J00121:27:H3GGKBBXX:5:1121:12621:15240,J00121:27:H3GGKBBXX:5:1106:8572:30872;sequence=TACACTTGGATTATTAATTTGATAAGTATTCCAATAAACATTCTAACCT;start=316348;subtype=IES;support_ref=0;support_variant=16;type=IES;
scaffold51_68_with_IES	MILORD	internal_eliminated_sequence	317425	317467	.	.	.	ID=MILORD.68.317425.317467;Name=MILORD.68.317425.317467;bounded_by_ta=TRUE;common_boundary=Both;end=317467;ies_id=IESPGM.PTET51.1.68.302172;ies_left_dist=0;ies_min_dist=0;ies_right_dist=0;junction_seq=atttaaatttcaacaTAtcttattagtaatat;read_names=J00121:27:H3GGKBBXX:5:2205:28574:36376,J00121:27:H3GGKBBXX:5:2102:17097:23628,J00121:27:H3GGKBBXX:5:1211:4026:18986,J00121:27:H3GGKBBXX:5:1114:3214:15715,J00121:27:H3GGKBBXX:5:1125:19867:42952,J00121:27:H3GGKBBXX:5:1103:9151:46504,J00121:27:H3GGKBBXX:5:1220:16467:42829,J00121:27:H3GGKBBXX:5:2213:2027:9332,J00121:27:H3GGKBBXX:5:1101:20902:44570,J00121:27:H3GGKBBXX:5:2128:7121:47665,J00121:27:H3GGKBBXX:5:1207:3985:4743,J00121:27:H3GGKBBXX:5:1204:14966:13253,J00121:27:H3GGKBBXX:5:2216:24657:7539,J00121:27:H3GGKBBXX:5:2225:29376:13781,J00121:27:H3GGKBBXX:5:1125:5203:10405,J00121:27:H3GGKBBXX:5:1117:19076:42073,J00121:27:H3GGKBBXX:5:1109:23084:34037,J00121:27:H3GGKBBXX:5:1215:8653:40367,J00121:27:H3GGKBBXX:5:1212:22769:10985,J00121:27:H3GGKBBXX:5:2125:31243:24718,J00121:27:H3GGKBBXX:5:2109:6989:16102,J00121:27:H3GGKBBXX:5:2128:16995:29255,J00121:27:H3GGKBBXX:5:1222:15057:34688,J00121:27:H3GGKBBXX:5:1111:26301:39049,J00121:27:H3GGKBBXX:5:1216:4158:13517,J00121:27:H3GGKBBXX:5:1114:20669:36886,J00121:27:H3GGKBBXX:5:2213:25225:11442,J00121:27:H3GGKBBXX:5:2218:6350:21500,J00121:27:H3GGKBBXX:5:1103:28341:11530,J00121:27:H3GGKBBXX:5:2124:29447:42390,J00121:27:H3GGKBBXX:5:1115:14204:2756,J00121:27:H3GGKBBXX:5:2210:9445:47436,J00121:27:H3GGKBBXX:5:1101:19644:43585,J00121:27:H3GGKBBXX:5:2210:22830:24806,J00121:27:H3GGKBBXX:5:1201:27194:40666,J00121:27:H3GGKBBXX:5:1218:12713:42442,J00121:27:H3GGKBBXX:5:1128:27194:33246,J00121:27:H3GGKBBXX:5:2215:4482:18265,J00121:27:H3GGKBBXX:5:2215:11728:31734,J00121:27:H3GGKBBXX:5:2101:20760:15346,J00121:27:H3GGKBBXX:5:2204:8389:4954,J00121:27:H3GGKBBXX:5:1108:25824:44025,J00121:27:H3GGKBBXX:5:1122:17695:41053,J00121:27:H3GGKBBXX:5:2208:13626:19373,J00121:27:H3GGKBBXX:5:2210:14844:17614,J00121:27:H3GGKBBXX:5:2227:22993:15733,J00121:27:H3GGKBBXX:5:2115:16894:23452,J00121:27:H3GGKBBXX:5:1124:16944:44605,J00121:27:H3GGKBBXX:5:1204:1641:39295,J00121:27:H3GGKBBXX:5:2125:21379:7697,J00121:27:H3GGKBBXX:5:2110:24627:32490,J00121:27:H3GGKBBXX:5:1120:15848:6449,J00121:27:H3GGKBBXX:5:1125:27042:11038,J00121:27:H3GGKBBXX:5:2103:12916:38539,J00121:27:H3GGKBBXX:5:2107:21968:23804,J00121:27:H3GGKBBXX:5:2222:24921:46750,J00121:27:H3GGKBBXX:5:1211:25124:36552,J00121:27:H3GGKBBXX:5:1213:3183:42425,J00121:27:H3GGKBBXX:5:2201:28676:30995,J00121:27:H3GGKBBXX:5:2116:22506:1982,J00121:27:H3GGKBBXX:5:2114:6431:5675,J00121:27:H3GGKBBXX:5:1108:8227:35725,J00121:27:H3GGKBBXX:5:2114:17036:3688,J00121:27:H3GGKBBXX:5:1118:2899:25122,J00121:27:H3GGKBBXX:5:1222:12814:4989,J00121:27:H3GGKBBXX:5:2205:28534:30398;sequence=TATAGTCCAAAGAACATTCAAATTTGTTTAATTGGAGTTACTG;start=317425;subtype=IES;support_ref=9;support_variant=66;type=IES;
scaffold51_68_with_IES	MILORD	internal_eliminated_sequence	317717	317744	.	.	.	ID=MILORD.68.317717.317744;Name=MILORD.68.317717.317744;bounded_by_ta=TRUE;common_boundary=Both;end=317744;ies_id=IESPGM.PTET51.1.68.302421;ies_left_dist=0;ies_min_dist=0;ies_right_dist=0;junction_seq=acaaaatcaagataaTAggtcaatagacaaag;read_names=J00121:27:H3GGKBBXX:5:2119:29904:18740,J00121:27:H3GGKBBXX:5:1121:25784:29466,J00121:27:H3GGKBBXX:5:2113:22749:33070,J00121:27:H3GGKBBXX:5:1114:3234:21975,J00121:27:H3GGKBBXX:5:1208:27367:46311,J00121:27:H3GGKBBXX:5:1105:30797:12163,J00121:27:H3GGKBBXX:5:1217:3031:7556,J00121:27:H3GGKBBXX:5:1203:10744:46944,J00121:27:H3GGKBBXX:5:1220:9516:40877,J00121:27:H3GGKBBXX:5:1103:19370:39805,J00121:27:H3GGKBBXX:5:2226:30320:33141,J00121:27:H3GGKBBXX:5:1119:21217:37484,J00121:27:H3GGKBBXX:5:1203:4361:44289,J00121:27:H3GGKBBXX:5:1212:14773:43269,J00121:27:H3GGKBBXX:5:1117:16315:46926,J00121:27:H3GGKBBXX:5:1121:4300:29800,J00121:27:H3GGKBBXX:5:1202:17178:19337,J00121:27:H3GGKBBXX:5:1117:20923:29026,J00121:27:H3GGKBBXX:5:1202:4594:15047,J00121:27:H3GGKBBXX:5:1126:6959:18511,J00121:27:H3GGKBBXX:5:2209:25784:38328,J00121:27:H3GGKBBXX:5:1111:30878:48667,J00121:27:H3GGKBBXX:5:1106:18781:34143,J00121:27:H3GGKBBXX:5:2108:17980:47419,J00121:27:H3GGKBBXX:5:1220:16731:39875,J00121:27:H3GGKBBXX:5:1219:21268:40702,J00121:27:H3GGKBBXX:5:2208:19055:29307,J00121:27:H3GGKBBXX:5:1120:16478:44957,J00121:27:H3GGKBBXX:5:2211:10429:10387,J00121:27:H3GGKBBXX:5:2217:14509:4022,J00121:27:H3GGKBBXX:5:2210:23602:5534,J00121:27:H3GGKBBXX:5:1221:18203:24243,J00121:27:H3GGKBBXX:5:2106:11820:47401,J00121:27:H3GGKBBXX:5:2222:26504:27584,J00121:27:H3GGKBBXX:5:2112:4107:13957,J00121:27:H3GGKBBXX:5:1110:14681:31787,J00121:27:H3GGKBBXX:5:1215:3214:33369,J00121:27:H3GGKBBXX:5:1225:27884:10598,J00121:27:H3GGKBBXX:5:2209:18507:45062,J00121:27:H3GGKBBXX:5:1213:11860:28762,J00121:27:H3GGKBBXX:5:1202:28564:37554,J00121:27:H3GGKBBXX:5:2224:20851:18986,J00121:27:H3GGKBBXX:5:1211:18101:39365,J00121:27:H3GGKBBXX:5:1202:22607:24982,J00121:27:H3GGKBBXX:5:2116:9445:3653,J00121:27:H3GGKBBXX:5:1201:16285:24437,J00121:27:H3GGKBBXX:5:1117:28097:1156,J00121:27:H3GGKBBXX:5:1210:11099:9086,J00121:27:H3GGKBBXX:5:2102:18416:27637,J00121:27:H3GGKBBXX:5:1224:24921:4444,J00121:27:H3GGKBBXX:5:1126:5244:5095,J00121:27:H3GGKBBXX:5:1126:19390:37730,J00121:27:H3GGKBBXX:5:1102:11028:9315,J00121:27:H3GGKBBXX:5:2211:3610:12462,J00121:27:H3GGKBBXX:5:1221:21673:2228,J00121:27:H3GGKBBXX:5:1226:4594:44939,J00121:27:H3GGKBBXX:5:2210:30756:34178,J00121:27:H3GGKBBXX:5:2226:7446:3002,J00121:27:H3GGKBBXX:5:1219:23876:37097,J00121:27:H3GGKBBXX:5:1213:11880:28692,J00121:27:H3GGKBBXX:5:1125:30878:37660,J00121:27:H3GGKBBXX:5:1118:25733:38451;sequence=TATGGTTAATAATAAACTATTGTAATTA;start=317717;subtype=IES;support_ref=0;support_variant=62;type=IES;
scaffold51_68_with_IES	MILORD	internal_eliminated_sequence	319130	319205	.	.	.	ID=MILORD.68.319130.319205;Name=MILORD.68.319130.319205;bounded_by_ta=TRUE;common_boundary=Both;end=319205;ies_id=IESPGM.PTET51.1.68.303806;ies_left_dist=0;ies_min_dist=0;ies_right_dist=0;junction_seq=tttaaatatgcttggTAatttaagttgcctaa;read_names=J00121:27:H3GGKBBXX:5:1221:13159:8400,J00121:27:H3GGKBBXX:5:1117:26108:6607,J00121:27:H3GGKBBXX:5:2214:8988:41897,J00121:27:H3GGKBBXX:5:2228:3539:34741,J00121:27:H3GGKBBXX:5:2228:8988:7504,J00121:27:H3GGKBBXX:5:2108:27458:29378,J00121:27:H3GGKBBXX:5:2126:18761:46522,J00121:27:H3GGKBBXX:5:1219:12327:23804,J00121:27:H3GGKBBXX:5:1208:4168:10581,J00121:27:H3GGKBBXX:5:2226:6705:40016,J00121:27:H3GGKBBXX:5:2225:23957:16700,J00121:27:H3GGKBBXX:5:2212:18822:39031,J00121:27:H3GGKBBXX:5:2213:31416:30925,J00121:27:H3GGKBBXX:5:2128:15087:31224,J00121:27:H3GGKBBXX:5:2224:22567:30011,J00121:27:H3GGKBBXX:5:1201:23815:22291,J00121:27:H3GGKBBXX:5:2224:13565:38926,J00121:27:H3GGKBBXX:5:1110:24931:31576,J00121:27:H3GGKBBXX:5:2124:10257:22995,J00121:27:H3GGKBBXX:5:2117:12997:19548,J00121:27:H3GGKBBXX:5:2224:17878:11337,J00121:27:H3GGKBBXX:5:1101:14560:17157,J00121:27:H3GGKBBXX:5:1104:25875:11302,J00121:27:H3GGKBBXX:5:1114:28605:37484,J00121:27:H3GGKBBXX:5:2116:12845:24911;sequence=TACAGTATTAAGGATTATTTTTACTTGTTGAAATAGAATTATTAAAGATAATTTTAACATAACTAAAAATCTGGTG;start=319130;subtype=IES;support_ref=2;support_variant=25;type=IES;
scaffold51_68_with_IES	MILORD	internal_eliminated_sequence	320020	320096	.	.	.	ID=MILORD.68.320020.320096;Name=MILORD.68.320020.320096;bounded_by_ta=TRUE;common_boundary=None;end=320096;ies_id=IESPGM.PTET51.1.68.305395;ies_left_dist=775;ies_min_dist=757;ies_right_dist=757;junction_seq=gatattggataacacTAatactcggctaattg;read_names=J00121:27:H3GGKBBXX:5:2208:5751:15645;sequence=TAATGTCAGCATCATTCCAATCAGTAAATATATTGATTGATTTCAAAAATTCAAAATTTTTATTTTAAATTCTAATA;start=320020;subtype=MAC;support_ref=131;support_variant=1;type=CRYPTIC;
scaffold51_68_with_IES	MILORD	internal_eliminated_sequence	320020	320094	.	.	.	ID=MILORD.68.320020.320094;Name=MILORD.68.320020.320094;bounded_by_ta=TRUE;common_boundary=None;end=320094;ies_id=IESPGM.PTET51.1.68.305395;ies_left_dist=775;ies_min_dist=759;ies_right_dist=759;junction_seq=gatattggataacacTAtaatactcggctaat;read_names=J00121:27:H3GGKBBXX:5:2201:14113:34881;sequence=TAATGTCAGCATCATTCCAATCAGTAAATATATTGATTGATTTCAAAAATTCAAAATTTTTATTTTAAATTCTAA;start=320020;subtype=MAC;support_ref=131;support_variant=1;type=CRYPTIC;
scaffold51_68_with_IES	MILORD	internal_eliminated_sequence	320795	320853	.	.	.	ID=MILORD.68.320795.320853;Name=MILORD.68.320795.320853;bounded_by_ta=TRUE;common_boundary=Both;end=320853;ies_id=IESPGM.PTET51.1.68.305395;ies_left_dist=0;ies_min_dist=0;ies_right_dist=0;junction_seq=gggtaggattgtcaaTAtcaatttcacccttg;read_names=J00121:27:H3GGKBBXX:5:2208:9283:7943,J00121:27:H3GGKBBXX:5:1111:17706:38644,J00121:27:H3GGKBBXX:5:1214:12317:38767,J00121:27:H3GGKBBXX:5:2223:24545:36534,J00121:27:H3GGKBBXX:5:1107:9790:41000,J00121:27:H3GGKBBXX:5:1214:15361:36868,J00121:27:H3GGKBBXX:5:2104:11505:32367,J00121:27:H3GGKBBXX:5:2103:30097:15135,J00121:27:H3GGKBBXX:5:1204:23561:4796,J00121:27:H3GGKBBXX:5:2220:18852:10211,J00121:27:H3GGKBBXX:5:1217:19634:9772,J00121:27:H3GGKBBXX:5:1202:10998:20058,J00121:27:H3GGKBBXX:5:1214:4980:31154,J00121:27:H3GGKBBXX:5:2121:4675:10757,J00121:27:H3GGKBBXX:5:2110:25682:3125,J00121:27:H3GGKBBXX:5:2211:22049:32490,J00121:27:H3GGKBBXX:5:1205:29153:13781,J00121:27:H3GGKBBXX:5:2208:11109:30169,J00121:27:H3GGKBBXX:5:2213:6989:10088,J00121:27:H3GGKBBXX:5:1228:5203:22256,J00121:27:H3GGKBBXX:5:1219:19350:19619,J00121:27:H3GGKBBXX:5:1117:24383:33932,J00121:27:H3GGKBBXX:5:1205:25378:44939,J00121:27:H3GGKBBXX:5:2107:15250:14414,J00121:27:H3GGKBBXX:5:1218:19948:3494,J00121:27:H3GGKBBXX:5:1204:6431:30644,J00121:27:H3GGKBBXX:5:2113:26291:2000,J00121:27:H3GGKBBXX:5:1115:27702:40033,J00121:27:H3GGKBBXX:5:1109:13484:28973,J00121:27:H3GGKBBXX:5:2207:14357:32314,J00121:27:H3GGKBBXX:5:2226:24413:14221,J00121:27:H3GGKBBXX:5:1222:28686:26969,J00121:27:H3GGKBBXX:5:2125:11393:33158;sequence=TACAGTCACAAATAATTTGTTTTTTTATTCAATATTATTTTTTATTTAAGAGTTTAGTG;start=320795;subtype=IES;support_ref=2;support_variant=33;type=IES;
scaffold51_68_with_IES	MILORD	internal_eliminated_sequence	322422	322577	.	.	.	ID=MILORD.68.322422.322577;Name=MILORD.68.322422.322577;bounded_by_ta=TRUE;common_boundary=Both;end=322577;ies_id=IESPGM.PTET51.1.68.306963;ies_left_dist=0;ies_min_dist=0;ies_right_dist=0;junction_seq=ctttttatgcagtagTAtttggtgatttggaa;read_names=J00121:27:H3GGKBBXX:5:1210:25976:49071,J00121:27:H3GGKBBXX:5:2205:23297:34547,J00121:27:H3GGKBBXX:5:2113:30005:3864,J00121:27:H3GGKBBXX:5:2110:20131:28323,J00121:27:H3GGKBBXX:5:2215:14478:32138,J00121:27:H3GGKBBXX:5:1109:27762:4092,J00121:27:H3GGKBBXX:5:1121:7019:42706,J00121:27:H3GGKBBXX:5:1227:20253:34969,J00121:27:H3GGKBBXX:5:1205:15453:48772,J00121:27:H3GGKBBXX:5:1214:27681:39400,J00121:27:H3GGKBBXX:5:1225:15290:9737,J00121:27:H3GGKBBXX:5:2213:30360:15838,J00121:27:H3GGKBBXX:5:2112:24261:27707,J00121:27:H3GGKBBXX:5:1210:24748:7416,J00121:27:H3GGKBBXX:5:1226:20649:47682,J00121:27:H3GGKBBXX:5:1202:17178:26723,J00121:27:H3GGKBBXX:5:1128:25844:9244,J00121:27:H3GGKBBXX:5:1122:7476:35690,J00121:27:H3GGKBBXX:5:2222:2189:29940,J00121:27:H3GGKBBXX:5:2123:26606:10211,J00121:27:H3GGKBBXX:5:1115:8734:42302,J00121:27:H3GGKBBXX:5:2208:17726:4321,J00121:27:H3GGKBBXX:5:1221:1945:36235,J00121:27:H3GGKBBXX:5:1105:15919:18353,J00121:27:H3GGKBBXX:5:2110:27996:25562,J00121:27:H3GGKBBXX:5:1223:25073:17860,J00121:27:H3GGKBBXX:5:2105:20659:7785,J00121:27:H3GGKBBXX:5:2216:6766:42829,J00121:27:H3GGKBBXX:5:2214:21978:10528,J00121:27:H3GGKBBXX:5:1221:7283:41862,J00121:27:H3GGKBBXX:5:1204:23896:31083,J00121:27:H3GGKBBXX:5:2104:27103:25070,J00121:27:H3GGKBBXX:5:2210:20517:41053,J00121:27:H3GGKBBXX:5:2222:13555:27197,J00121:27:H3GGKBBXX:5:2107:17533:35145,J00121:27:H3GGKBBXX:5:1219:18132:24718,J00121:27:H3GGKBBXX:5:1226:16670:9842,J00121:27:H3GGKBBXX:5:2119:11860:33791,J00121:27:H3GGKBBXX:5:2220:11708:8594,J00121:27:H3GGKBBXX:5:1207:22181:45168,J00121:27:H3GGKBBXX:5:2206:9333:21922;sequence=TATAGTGGTTGCATCTAAGATATATTTCCAAAAGTAAAAATGATAAATTATAATGCATATATTAAATTAATTAATAATAAATTAAAGGTATAAATAAAAAACATATATTCTTTAATTTTGTGAATCCATTTTTTTAAAATTGTTTTTTAACAAGTA;start=322422;subtype=IES;support_ref=0;support_variant=41;type=IES;
scaffold51_68_with_IES	MILORD	internal_eliminated_sequence	324319	324378	.	.	.	ID=MILORD.68.324319.324378;Name=MILORD.68.324319.324378;bounded_by_ta=TRUE;common_boundary=Both;end=324378;ies_id=IESPGM.PTET51.1.68.308704;ies_left_dist=0;ies_min_dist=0;ies_right_dist=0;junction_seq=catatgttgggagaaTAttataaagtatgaaa;read_names=J00121:27:H3GGKBBXX:5:1104:18111:12128,J00121:27:H3GGKBBXX:5:1216:21034:43005,J00121:27:H3GGKBBXX:5:2225:21663:6466,J00121:27:H3GGKBBXX:5:1228:22851:28534,J00121:27:H3GGKBBXX:5:1118:30604:23329,J00121:27:H3GGKBBXX:5:2222:27529:10053,J00121:27:H3GGKBBXX:5:2223:2696:18757,J00121:27:H3GGKBBXX:5:2103:12327:47717,J00121:27:H3GGKBBXX:5:1218:21623:14555,J00121:27:H3GGKBBXX:5:1216:22587:45238,J00121:27:H3GGKBBXX:5:2114:24008:45731,J00121:27:H3GGKBBXX:5:1116:16051:29202,J00121:27:H3GGKBBXX:5:2207:26717:40930,J00121:27:H3GGKBBXX:5:2119:19238:14678,J00121:27:H3GGKBBXX:5:1228:19654:38961,J00121:27:H3GGKBBXX:5:2208:10470:16858,J00121:27:H3GGKBBXX:5:2209:23652:30626,J00121:27:H3GGKBBXX:5:2211:20923:34020,J00121:27:H3GGKBBXX:5:1210:7202:47278,J00121:27:H3GGKBBXX:5:2223:14377:3442,J00121:27:H3GGKBBXX:5:2116:10876:23329,J00121:27:H3GGKBBXX:5:1110:14844:11319,J00121:27:H3GGKBBXX:5:2223:10744:11073,J00121:27:H3GGKBBXX:5:1124:14966:3301,J00121:27:H3GGKBBXX:5:2214:28554:15733,J00121:27:H3GGKBBXX:5:1227:6583:28235,J00121:27:H3GGKBBXX:5:2227:10094:32420,J00121:27:H3GGKBBXX:5:2109:8897:25492,J00121:27:H3GGKBBXX:5:1218:24586:36464,J00121:27:H3GGKBBXX:5:1117:2920:35848,J00121:27:H3GGKBBXX:5:1220:19644:38416,J00121:27:H3GGKBBXX:5:2222:28260:45748,J00121:27:H3GGKBBXX:5:1219:27468:45361,J00121:27:H3GGKBBXX:5:2220:8816:14344,J00121:27:H3GGKBBXX:5:2214:16041:35163,J00121:27:H3GGKBBXX:5:2217:8207:3653,J00121:27:H3GGKBBXX:5:2228:13778:28815,J00121:27:H3GGKBBXX:5:1128:22282:29448,J00121:27:H3GGKBBXX:5:2221:3752:25369,J00121:27:H3GGKBBXX:5:2219:16843:14643,J00121:27:H3GGKBBXX:5:2216:15960:16629,J00121:27:H3GGKBBXX:5:2110:11749:39225,J00121:27:H3GGKBBXX:5:2218:20476:39998,J00121:27:H3GGKBBXX:5:1208:23226:3512,J00121:27:H3GGKBBXX:5:2121:26301:45133,J00121:27:H3GGKBBXX:5:2116:15808:11864,J00121:27:H3GGKBBXX:5:2202:11038:4338,J00121:27:H3GGKBBXX:5:1107:9790:45432,J00121:27:H3GGKBBXX:5:2108:13332:26142,J00121:27:H3GGKBBXX:5:1109:14418:19548,J00121:27:H3GGKBBXX:5:2221:2920:3846,J00121:27:H3GGKBBXX:5:1124:12479:36763;sequence=TACATTCAATTTAATTTGATTACTTAATATTATTTTATTGTCATCTATCAACTGTGACTG;start=324319;subtype=IES;support_ref=0;support_variant=52;type=IES;
scaffold51_68_with_IES	MILORD	internal_eliminated_sequence	329157	329234	.	.	.	ID=MILORD.68.329157.329234;Name=MILORD.68.329157.329234;bounded_by_ta=TRUE;common_boundary=Both;end=329234;ies_id=IESPGM.PTET51.1.68.313482;ies_left_dist=0;ies_min_dist=0;ies_right_dist=0;junction_seq=aaatcgattttaagaTAtgaatacgacataat;read_names=J00121:27:H3GGKBBXX:5:1123:4574:1050,J00121:27:H3GGKBBXX:5:2107:16305:3969,J00121:27:H3GGKBBXX:5:1104:10724:8682,J00121:27:H3GGKBBXX:5:2123:8907:14080,J00121:27:H3GGKBBXX:5:1201:16082:36921,J00121:27:H3GGKBBXX:5:1106:6268:43620,J00121:27:H3GGKBBXX:5:1128:6157:24859,J00121:27:H3GGKBBXX:5:2210:20192:12146,J00121:27:H3GGKBBXX:5:2223:7375:41493,J00121:27:H3GGKBBXX:5:2219:14184:6695,J00121:27:H3GGKBBXX:5:2114:31040:19337,J00121:27:H3GGKBBXX:5:2227:21217:13394,J00121:27:H3GGKBBXX:5:1110:15240:26564,J00121:27:H3GGKBBXX:5:2221:28473:29835,J00121:27:H3GGKBBXX:5:1203:14265:30538,J00121:27:H3GGKBBXX:5:2116:29802:6536,J00121:27:H3GGKBBXX:5:1110:11424:11091,J00121:27:H3GGKBBXX:5:1127:16762:23997,J00121:27:H3GGKBBXX:5:1213:12652:45959,J00121:27:H3GGKBBXX:5:2211:30543:3002,J00121:27:H3GGKBBXX:5:1217:20060:18247,J00121:27:H3GGKBBXX:5:1125:21359:19408,J00121:27:H3GGKBBXX:5:2208:14803:9948,J00121:27:H3GGKBBXX:5:1101:12713:33229,J00121:27:H3GGKBBXX:5:1104:11038:8629,J00121:27:H3GGKBBXX:5:2109:9496:47243,J00121:27:H3GGKBBXX:5:2209:19502:33492,J00121:27:H3GGKBBXX:5:2111:13372:14080,J00121:27:H3GGKBBXX:5:1112:12824:46575,J00121:27:H3GGKBBXX:5:1128:21075:39348,J00121:27:H3GGKBBXX:5:1114:27823:10387,J00121:27:H3GGKBBXX:5:2102:15057:14361,J00121:27:H3GGKBBXX:5:1209:10835:5851,J00121:27:H3GGKBBXX:5:2214:10845:37132,J00121:27:H3GGKBBXX:5:1120:22059:4760,J00121:27:H3GGKBBXX:5:2213:12743:46750,J00121:27:H3GGKBBXX:5:2225:14286:35286,J00121:27:H3GGKBBXX:5:2121:16792:5622,J00121:27:H3GGKBBXX:5:1120:17340:11214,J00121:27:H3GGKBBXX:5:2122:30888:2053,J00121:27:H3GGKBBXX:5:2125:20770:30345,J00121:27:H3GGKBBXX:5:2224:14864:1859;sequence=TACACATGATTTGGTTTCAATACTTAGGTTCATATTAAGTAAATGGTAAAAGAATCAGAATACTTATCAATTTGAATG;start=329157;subtype=IES;support_ref=0;support_variant=42;type=IES;
scaffold51_68_with_IES	MILORD	internal_eliminated_sequence	329594	329624	.	.	.	ID=MILORD.68.329594.329624;Name=MILORD.68.329594.329624;bounded_by_ta=TRUE;common_boundary=None;end=329624;ies_id=IESPGM.PTET51.1.68.314051;ies_left_dist=210;ies_min_dist=210;ies_right_dist=268;junction_seq=caaattaatttgtagTActttgttgttattga;read_names=J00121:27:H3GGKBBXX:5:2220:8197:19742,J00121:27:H3GGKBBXX:5:1116:24819:26810;sequence=TACAATTTATACTACTTAAATACTTCTATTA;start=329594;subtype=MAC;support_ref=238;support_variant=2;type=CRYPTIC;
scaffold51_68_with_IES	MILORD	internal_eliminated_sequence	329804	329950	.	.	.	ID=MILORD.68.329804.329950;Name=MILORD.68.329804.329950;bounded_by_ta=TRUE;common_boundary=LEFT;end=329950;ies_id=IESPGM.PTET51.1.68.314051;ies_left_dist=0;ies_min_dist=0;ies_right_dist=-58;junction_seq=gttcaatatcattgaTAtcattgtttctattt;read_names=J00121:27:H3GGKBBXX:5:2220:5233:11442;sequence=TACAGTAGAATTTTCTAAATAGATAATATTTTTAATATCATGAAATTTGTAAATATCATATTTAATCAAAAATAATATAACGTAAACCGTAAAAGAATTCAATTAATACAAAAAAAAAATTAACGAATTTAAAATTTTGGTTGGCTT;start=329804;subtype=PARTIAL_EXTERNAL;support_ref=3;support_variant=1;type=ALTERNATIVE;
scaffold51_68_with_IES	MILORD	internal_eliminated_sequence	329804	329892	.	.	.	ID=MILORD.68.329804.329892;Name=MILORD.68.329804.329892;bounded_by_ta=TRUE;common_boundary=Both;end=329892;ies_id=IESPGM.PTET51.1.68.314051;ies_left_dist=0;ies_min_dist=0;ies_right_dist=0;junction_seq=gttcaatatcattgaTAaaagaattcaattaa;read_names=J00121:27:H3GGKBBXX:5:2228:19837:38152,J00121:27:H3GGKBBXX:5:1212:8511:42689,J00121:27:H3GGKBBXX:5:2218:21298:26090,J00121:27:H3GGKBBXX:5:2103:14600:7591,J00121:27:H3GGKBBXX:5:2121:9100:7802,J00121:27:H3GGKBBXX:5:1225:6553:29694,J00121:27:H3GGKBBXX:5:1212:17513:31136,J00121:27:H3GGKBBXX:5:1211:12256:45695,J00121:27:H3GGKBBXX:5:1227:6644:12480,J00121:27:H3GGKBBXX:5:2118:7070:23311,J00121:27:H3GGKBBXX:5:1206:6218:33791,J00121:27:H3GGKBBXX:5:1223:19461:43198,J00121:27:H3GGKBBXX:5:2125:18822:32209,J00121:27:H3GGKBBXX:5:2227:25388:25966,J00121:27:H3GGKBBXX:5:2210:22719:9069,J00121:27:H3GGKBBXX:5:1121:10277:43919,J00121:27:H3GGKBBXX:5:1203:18101:31839,J00121:27:H3GGKBBXX:5:1212:24403:48913,J00121:27:H3GGKBBXX:5:2222:16741:4549,J00121:27:H3GGKBBXX:5:1107:10622:47928,J00121:27:H3GGKBBXX:5:1222:4929:26810,J00121:27:H3GGKBBXX:5:1122:27833:1789,J00121:27:H3GGKBBXX:5:2101:10054:36605,J00121:27:H3GGKBBXX:5:1125:26200:29202,J00121:27:H3GGKBBXX:5:2202:27387:40649,J00121:27:H3GGKBBXX:5:1101:13220:35690,J00121:27:H3GGKBBXX:5:2213:22364:11020,J00121:27:H3GGKBBXX:5:2108:16244:27637,J00121:27:H3GGKBBXX:5:1122:13230:20832;sequence=TACAGTAGAATTTTCTAAATAGATAATATTTTTAATATCATGAAATTTGTAAATATCATATTTAATCAAAAATAATATAACGTAAACCG;start=329804;subtype=IES;support_ref=6;support_variant=29;type=IES;
scaffold51_68_with_IES	MILORD	internal_eliminated_sequence	330487	330638	.	.	.	ID=MILORD.68.330487.330638;Name=MILORD.68.330487.330638;bounded_by_ta=TRUE;common_boundary=Both;end=330638;ies_id=IESPGM.PTET51.1.68.314645;ies_left_dist=0;ies_min_dist=0;ies_right_dist=0;junction_seq=aacaagaattagaacTAcctacccattaaact;read_names=J00121:27:H3GGKBBXX:5:2217:6035:47999,J00121:27:H3GGKBBXX:5:1209:18568:5183,J00121:27:H3GGKBBXX:5:1116:16741:39787,J00121:27:H3GGKBBXX:5:1106:15016:32437,J00121:27:H3GGKBBXX:5:1121:5518:34723,J00121:27:H3GGKBBXX:5:2108:24454:38134,J00121:27:H3GGKBBXX:5:2211:3163:6202,J00121:27:H3GGKBBXX:5:1220:7821:21834,J00121:27:H3GGKBBXX:5:2226:20821:20269,J00121:27:H3GGKBBXX:5:2220:10429:28639,J00121:27:H3GGKBBXX:5:2221:13535:23083,J00121:27:H3GGKBBXX:5:2224:24880:12427,J00121:27:H3GGKBBXX:5:1101:12307:46733,J00121:27:H3GGKBBXX:5:2128:9343:29149,J00121:27:H3GGKBBXX:5:1209:13900:8734,J00121:27:H3GGKBBXX:5:2224:5609:22080,J00121:27:H3GGKBBXX:5:2225:7811:13517,J00121:27:H3GGKBBXX:5:2217:11870:24349,J00121:27:H3GGKBBXX:5:2228:8663:48509,J00121:27:H3GGKBBXX:5:1202:14915:44570,J00121:27:H3GGKBBXX:5:1216:8460:3741,J00121:27:H3GGKBBXX:5:1102:16214:7574,J00121:27:H3GGKBBXX:5:1216:17848:35339,J00121:27:H3GGKBBXX:5:2122:23561:9403,J00121:27:H3GGKBBXX:5:1115:18781:24753,J00121:27:H3GGKBBXX:5:1108:5964:8945,J00121:27:H3GGKBBXX:5:1204:6380:1683,J00121:27:H3GGKBBXX:5:1201:27955:45748,J00121:27:H3GGKBBXX:5:2210:21714:44535,J00121:27:H3GGKBBXX:5:1113:14245:43831,J00121:27:H3GGKBBXX:5:2208:29904:40016,J00121:27:H3GGKBBXX:5:1220:13829:38011,J00121:27:H3GGKBBXX:5:1104:26920:28129,J00121:27:H3GGKBBXX:5:2113:18396:37695,J00121:27:H3GGKBBXX:5:1125:27255:15205,J00121:27:H3GGKBBXX:5:1226:31558:6167,J00121:27:H3GGKBBXX:5:1109:21917:2334,J00121:27:H3GGKBBXX:5:2112:7334:39699,J00121:27:H3GGKBBXX:5:2210:29386:31101,J00121:27:H3GGKBBXX:5:1121:9425:30872,J00121:27:H3GGKBBXX:5:1228:4888:32789,J00121:27:H3GGKBBXX:5:1108:5903:9086,J00121:27:H3GGKBBXX:5:1223:26737:13711,J00121:27:H3GGKBBXX:5:1222:7973:6976,J00121:27:H3GGKBBXX:5:2109:13849:30063,J00121:27:H3GGKBBXX:5:1204:30168:12269,J00121:27:H3GGKBBXX:5:1217:17716:15909,J00121:27:H3GGKBBXX:5:1123:10703:40684,J00121:27:H3GGKBBXX:5:2104:17523:9139,J00121:27:H3GGKBBXX:5:2228:9577:35286,J00121:27:H3GGKBBXX:5:2109:3427:35004,J00121:27:H3GGKBBXX:5:2119:12428:28973,J00121:27:H3GGKBBXX:5:2228:11535:38715,J00121:27:H3GGKBBXX:5:1218:6553:23540,J00121:27:H3GGKBBXX:5:1201:18751:16190,J00121:27:H3GGKBBXX:5:1113:29833:40033,J00121:27:H3GGKBBXX:5:2119:12327:28938;sequence=TATACTTCTAGTAGAAATTAATTTATGATTATAGATATGATGATTAATTGAAAGGGGAGTAGGTCATAAAATTAAATTATTTTTTATTGCGATTATTAAATTTTCTTTTTTTTTTCTTGATATTTATTAATAACTCTTTAATGCATTCAGTA;start=330487;subtype=IES;support_ref=0;support_variant=57;type=IES;
scaffold51_68_with_IES	MILORD	internal_eliminated_sequence	331408	331475	.	.	.	ID=MILORD.68.331408.331475;Name=MILORD.68.331408.331475;bounded_by_ta=TRUE;common_boundary=Both;end=331475;ies_id=IESPGM.PTET51.1.68.315414;ies_left_dist=0;ies_min_dist=0;ies_right_dist=0;junction_seq=ttatttaattcgagaTAttatagactttactc;read_names=J00121:27:H3GGKBBXX:5:1108:9820:29554,J00121:27:H3GGKBBXX:5:1118:14083:6062,J00121:27:H3GGKBBXX:5:1124:15767:47665,J00121:27:H3GGKBBXX:5:1202:5081:25597,J00121:27:H3GGKBBXX:5:2103:9536:37501,J00121:27:H3GGKBBXX:5:2111:14905:34424,J00121:27:H3GGKBBXX:5:2102:17178:37167,J00121:27:H3GGKBBXX:5:1209:9171:48263,J00121:27:H3GGKBBXX:5:1224:4076:29659,J00121:27:H3GGKBBXX:5:1216:12479:48087,J00121:27:H3GGKBBXX:5:2203:9323:16207,J00121:27:H3GGKBBXX:5:2221:11515:41493,J00121:27:H3GGKBBXX:5:1218:16569:46698,J00121:27:H3GGKBBXX:5:1216:25347:19953,J00121:27:H3GGKBBXX:5:1205:3742:20076,J00121:27:H3GGKBBXX:5:2113:14418:9596,J00121:27:H3GGKBBXX:5:1106:19309:40649,J00121:27:H3GGKBBXX:5:2217:4746:28006,J00121:27:H3GGKBBXX:5:2219:9161:31189,J00121:27:H3GGKBBXX:5:1120:5345:17474,J00121:27:H3GGKBBXX:5:1210:21004:17104,J00121:27:H3GGKBBXX:5:2106:27559:34301,J00121:27:H3GGKBBXX:5:2108:16234:4936,J00121:27:H3GGKBBXX:5:2208:7466:39928,J00121:27:H3GGKBBXX:5:2206:22790:27725,J00121:27:H3GGKBBXX:5:2225:20344:26582,J00121:27:H3GGKBBXX:5:1109:29234:41774,J00121:27:H3GGKBBXX:5:2225:25865:25210,J00121:27:H3GGKBBXX:5:1116:11677:16735,J00121:27:H3GGKBBXX:5:2216:19167:6818,J00121:27:H3GGKBBXX:5:1212:9130:13271,J00121:27:H3GGKBBXX:5:2226:5863:5323,J00121:27:H3GGKBBXX:5:1225:21704:17087,J00121:27:H3GGKBBXX:5:1216:5122:48210,J00121:27:H3GGKBBXX:5:2202:25499:43251,J00121:27:H3GGKBBXX:5:2125:23865:24876,J00121:27:H3GGKBBXX:5:1223:19431:40754;sequence=TACAGTTTGATAGTTTATAATACCATTAGAATAATTTAATTTCATTAAAACAATATAATCTTTTAGTG;start=331408;subtype=IES;support_ref=6;support_variant=37;type=IES;
scaffold51_68_with_IES	MILORD	internal_eliminated_sequence	337539	337644	.	.	.	ID=MILORD.68.337539.337644;Name=MILORD.68.337539.337644;bounded_by_ta=TRUE;common_boundary=Both;end=337644;ies_id=IESPGM.PTET51.1.68.321372;ies_left_dist=0;ies_min_dist=0;ies_right_dist=0;junction_seq=tgaggataataatggTActatagtcttctgcg;read_names=J00121:27:H3GGKBBXX:5:1205:3630:33633,J00121:27:H3GGKBBXX:5:2121:30776:33651,J00121:27:H3GGKBBXX:5:1102:6989:23346,J00121:27:H3GGKBBXX:5:2224:25986:28586,J00121:27:H3GGKBBXX:5:2212:4178:48896,J00121:27:H3GGKBBXX:5:2227:24302:11425,J00121:27:H3GGKBBXX:5:1213:24667:41985,J00121:27:H3GGKBBXX:5:2222:29132:9948,J00121:27:H3GGKBBXX:5:1123:30969:17772,J00121:27:H3GGKBBXX:5:1204:15585:44922,J00121:27:H3GGKBBXX:5:1102:13930:25175,J00121:27:H3GGKBBXX:5:1124:27235:48544;sequence=TATTATTGAATTAAATAATCCATTTATTTTAAGGAGGATCAAAAATGTTAAAGTTATTTAAACAAAATCATTTGAATTAAATTGAGTACAAATATATTCTTAACAA;start=337539;subtype=IES;support_ref=0;support_variant=12;type=IES;
scaffold51_68_with_IES	MILORD	internal_eliminated_sequence	338433	338478	.	.	.	ID=MILORD.68.338433.338478;Name=MILORD.68.338433.338478;bounded_by_ta=TRUE;common_boundary=Both;end=338478;ies_id=IESPGM.PTET51.1.68.322160;ies_left_dist=0;ies_min_dist=0;ies_right_dist=0;junction_seq=ctagataaacttaatTAggtccatatagaatt;read_names=J00121:27:H3GGKBBXX:5:2102:27377:23892,J00121:27:H3GGKBBXX:5:2120:22394:17087,J00121:27:H3GGKBBXX:5:1112:28950:5939,J00121:27:H3GGKBBXX:5:1119:4249:46979,J00121:27:H3GGKBBXX:5:1112:17097:47436,J00121:27:H3GGKBBXX:5:2112:26971:30116,J00121:27:H3GGKBBXX:5:1213:7354:24788,J00121:27:H3GGKBBXX:5:1111:6512:21993,J00121:27:H3GGKBBXX:5:1206:20151:26002,J00121:27:H3GGKBBXX:5:2106:28747:18845,J00121:27:H3GGKBBXX:5:1126:18791:3248,J00121:27:H3GGKBBXX:5:2111:8998:22608,J00121:27:H3GGKBBXX:5:2223:17634:34090,J00121:27:H3GGKBBXX:5:1119:15737:20814,J00121:27:H3GGKBBXX:5:1119:13058:31998,J00121:27:H3GGKBBXX:5:1206:5203:13957,J00121:27:H3GGKBBXX:5:1125:25459:40789,J00121:27:H3GGKBBXX:5:1111:22891:43409,J00121:27:H3GGKBBXX:5:1112:28990:22538,J00121:27:H3GGKBBXX:5:1228:6806:29184,J00121:27:H3GGKBBXX:5:1227:29396:25492,J00121:27:H3GGKBBXX:5:1217:15503:29624,J00121:27:H3GGKBBXX:5:1107:19278:44042,J00121:27:H3GGKBBXX:5:2214:11749:3916,J00121:27:H3GGKBBXX:5:1105:12966:31066,J00121:27:H3GGKBBXX:5:1111:4056:30327,J00121:27:H3GGKBBXX:5:1113:30330:6888,J00121:27:H3GGKBBXX:5:1214:20750:37660,J00121:27:H3GGKBBXX:5:2103:28798:39330,J00121:27:H3GGKBBXX:5:2110:20720:23083,J00121:27:H3GGKBBXX:5:2205:28189:43937,J00121:27:H3GGKBBXX:5:2207:26240:40385,J00121:27:H3GGKBBXX:5:2222:7182:25052,J00121:27:H3GGKBBXX:5:1128:29863:43708,J00121:27:H3GGKBBXX:5:2222:25286:9086,J00121:27:H3GGKBBXX:5:2105:29559:5059,J00121:27:H3GGKBBXX:5:2220:13869:29184,J00121:27:H3GGKBBXX:5:1207:30888:39682,J00121:27:H3GGKBBXX:5:2225:10521:5235,J00121:27:H3GGKBBXX:5:1102:18741:1754,J00121:27:H3GGKBBXX:5:2217:13200:38363,J00121:27:H3GGKBBXX:5:2206:29741:16805,J00121:27:H3GGKBBXX:5:1205:3234:3899,J00121:27:H3GGKBBXX:5:1226:29386:31171,J00121:27:H3GGKBBXX:5:2119:12997:8154,J00121:27:H3GGKBBXX:5:2211:4290:36394,J00121:27:H3GGKBBXX:5:2106:19502:32613,J00121:27:H3GGKBBXX:5:2212:15828:1279,J00121:27:H3GGKBBXX:5:1113:14752:23048,J00121:27:H3GGKBBXX:5:2218:18568:1349,J00121:27:H3GGKBBXX:5:1109:25652:14818,J00121:27:H3GGKBBXX:5:1103:12946:33844,J00121:27:H3GGKBBXX:5:2116:19786:46821,J00121:27:H3GGKBBXX:5:2216:30147:7662,J00121:27:H3GGKBBXX:5:1209:27255:43093,J00121:27:H3GGKBBXX:5:2104:11535:48667,J00121:27:H3GGKBBXX:5:1211:28513:11372,J00121:27:H3GGKBBXX:5:1208:14996:10387,J00121:27:H3GGKBBXX:5:2128:3965:45432,J00121:27:H3GGKBBXX:5:1223:28676:13166,J00121:27:H3GGKBBXX:5:1123:11992:46469,J00121:27:H3GGKBBXX:5:2213:28808:30239,J00121:27:H3GGKBBXX:5:2109:20659:25580,J00121:27:H3GGKBBXX:5:2221:31010:15065,J00121:27:H3GGKBBXX:5:2126:25986:48702,J00121:27:H3GGKBBXX:5:1223:26575:34635,J00121:27:H3GGKBBXX:5:2218:8176:29905,J00121:27:H3GGKBBXX:5:1102:23805:48298,J00121:27:H3GGKBBXX:5:1124:8765:12110,J00121:27:H3GGKBBXX:5:1104:29772:39049,J00121:27:H3GGKBBXX:5:1128:31477:28287,J00121:27:H3GGKBBXX:5:2202:6197:36675,J00121:27:H3GGKBBXX:5:1117:22049:29044,J00121:27:H3GGKBBXX:5:1114:14458:42161,J00121:27:H3GGKBBXX:5:1128:15574:38785,J00121:27:H3GGKBBXX:5:1121:17320:40156,J00121:27:H3GGKBBXX:5:2217:4919:33826,J00121:27:H3GGKBBXX:5:2220:13179:19162,J00121:27:H3GGKBBXX:5:1101:21694:34829,J00121:27:H3GGKBBXX:5:2118:2798:17772,J00121:27:H3GGKBBXX:5:1127:11322:44218,J00121:27:H3GGKBBXX:5:2223:22546:38873,J00121:27:H3GGKBBXX:5:1109:20780:21254,J00121:27:H3GGKBBXX:5:1125:19086:1156,J00121:27:H3GGKBBXX:5:2218:8034:29518,J00121:27:H3GGKBBXX:5:1212:19268:5376;sequence=TATAGATCACTTATGGAAAATGAATTGTATTAAAAAAGAAGAAGTA;start=338433;subtype=IES;support_ref=6;support_variant=86;type=IES;
scaffold51_68_with_IES	MILORD	internal_eliminated_sequence	339335	339377	.	.	.	ID=MILORD.68.339335.339377;Name=MILORD.68.339335.339377;bounded_by_ta=TRUE;common_boundary=Both;end=339377;ies_id=IESPGM.PTET51.1.68.323016;ies_left_dist=0;ies_min_dist=0;ies_right_dist=0;junction_seq=taaaatataatcctcTAccagtaatgagcttg;read_names=J00121:27:H3GGKBBXX:5:1223:19786:41897,J00121:27:H3GGKBBXX:5:1211:26342:18757,J00121:27:H3GGKBBXX:5:2222:11931:8137,J00121:27:H3GGKBBXX:5:2117:23175:9930,J00121:27:H3GGKBBXX:5:1115:22709:42882,J00121:27:H3GGKBBXX:5:1114:7111:13500,J00121:27:H3GGKBBXX:5:1125:7456:22538,J00121:27:H3GGKBBXX:5:2227:4533:29852,J00121:27:H3GGKBBXX:5:2113:9293:26177,J00121:27:H3GGKBBXX:5:2117:28513:17210,J00121:27:H3GGKBBXX:5:2226:8430:42478,J00121:27:H3GGKBBXX:5:2223:29569:29729,J00121:27:H3GGKBBXX:5:1113:19948:16049,J00121:27:H3GGKBBXX:5:2220:26930:41229,J00121:27:H3GGKBBXX:5:2104:12185:35303,J00121:27:H3GGKBBXX:5:1117:28047:14748,J00121:27:H3GGKBBXX:5:1201:28777:6238,J00121:27:H3GGKBBXX:5:1223:14458:47401,J00121:27:H3GGKBBXX:5:1102:17503:4004,J00121:27:H3GGKBBXX:5:1105:14154:40367,J00121:27:H3GGKBBXX:5:2107:22932:43374,J00121:27:H3GGKBBXX:5:2111:11840:24577,J00121:27:H3GGKBBXX:5:2218:23500:36270,J00121:27:H3GGKBBXX:5:1114:18497:19654,J00121:27:H3GGKBBXX:5:1128:21602:36288,J00121:27:H3GGKBBXX:5:1209:16417:38240,J00121:27:H3GGKBBXX:5:1128:5954:35374,J00121:27:H3GGKBBXX:5:2119:17330:2721,J00121:27:H3GGKBBXX:5:1125:11931:19742;sequence=TACAGTTAATGTATCTATGAGTTATATTTTATTTATTCTCCTG;start=339335;subtype=IES;support_ref=4;support_variant=29;type=IES;
scaffold51_68_with_IES	MILORD	internal_eliminated_sequence	340132	341014	.	.	.	ID=MILORD.68.340132.341014;Name=MILORD.68.340132.341014;bounded_by_ta=TRUE;common_boundary=LEFT;end=341014;ies_id=IESPGM.PTET51.1.68.323770;ies_left_dist=0;ies_min_dist=0;ies_right_dist=-638;junction_seq=ctctcttatgtttagTAatcaataattttaat;read_names=J00121:27:H3GGKBBXX:5:1223:23957:15223,J00121:27:H3GGKBBXX:5:1111:17817:36481;sequence=TATTGTTTATTAGTAAAAAACTCATTTTTTATCAATTATTTGATTTATTAATTTTCATTGACTCTATTCAATATTTTTTATATCTTAATTAAAGTTATTCTTTAGATTTGATTCAGAAGAATTATTTTATTTAATAATTTTTCTCTTTATTATTTTTTCATGTCTTCAAATCAGCTAATAAAATTTATAATCTAAACTATAACAAGGTATCTAAAATTAATTTATTTAAAATTGTAATTATACAATATTAGCAATATTAATTGTGAAATTAATTCTGATTAAATATTAAAATGATAAGTATTATTTTGTGTATAAATATCAAATATTAAAATGTATAATAGGAATGATCTACATATTGACTAATATAAAGCATTTCTTAAGTAAGAATGTTCAAAATTATAACTCTAATTTCAAATTCAATATTTTTTCTCTTAAGTTCTTAAGCTATGTAGCAGTTTTATAAAGTATTAATCAATAGTTGAATTAAAAATCATATTTCTATTAATTATTCATTTTAAAAGAATTTAAGATAAACTTTGTAAATTATTTACTTGATAATCCTTTTGATAATTTTTCAAGATAAATTGTTGCTTTTTCATAGAAGGGTAACTAATTTCAATAATTGAAAATTTAATAAATATATATATTTTCAAATTAATTACACATGAGATACTTTGCGGACAAGATTTATCATGATAATTAATAAAATTTGTTTATTAGTTAAGGCTTTATTTACAAATAAAGTCCAGAATTGTATATAATTTTTCAGTTATCAACCATAATAAAAGAAAGAAATTTGAACAATATAGCAATTTAGTGTGCTGCAATAATACATAAAACAATATAAGAATGCAAAAATTGACTAGGAGAAGAGAGTTAATAA;start=340132;subtype=PARTIAL_EXTERNAL;support_ref=10;support_variant=2;type=ALTERNATIVE;
scaffold51_68_with_IES	MILORD	internal_eliminated_sequence	340132	340379	.	.	.	ID=MILORD.68.340132.340379;Name=MILORD.68.340132.340379;bounded_by_ta=TRUE;common_boundary=LEFT;end=340379;ies_id=IESPGM.PTET51.1.68.323770;ies_left_dist=0;ies_min_dist=0;ies_right_dist=-3;junction_seq=ctctcttatgtttagTAgcaatattaattgtg;read_names=J00121:27:H3GGKBBXX:5:2217:22069:14414;sequence=TATTGTTTATTAGTAAAAAACTCATTTTTTATCAATTATTTGATTTATTAATTTTCATTGACTCTATTCAATATTTTTTATATCTTAATTAAAGTTATTCTTTAGATTTGATTCAGAAGAATTATTTTATTTAATAATTTTTCTCTTTATTATTTTTTCATGTCTTCAAATCAGCTAATAAAATTTATAATCTAAACTATAACAAGGTATCTAAAATTAATTTATTTAAAATTGTAATTATACAATAT;start=340132;subtype=PARTIAL_EXTERNAL;support_ref=5;support_variant=1;type=ALTERNATIVE;
scaffold51_68_with_IES	MILORD	internal_eliminated_sequence	340132	340376	.	.	.	ID=MILORD.68.340132.340376;Name=MILORD.68.340132.340376;bounded_by_ta=TRUE;common_boundary=Both;end=340376;ies_id=IESPGM.PTET51.1.68.323770;ies_left_dist=0;ies_min_dist=0;ies_right_dist=0;junction_seq=ctctcttatgtttagTAttagcaatattaatt;read_names=J00121:27:H3GGKBBXX:5:2115:24028:36833,J00121:27:H3GGKBBXX:5:1102:22465:2756,J00121:27:H3GGKBBXX:5:1202:19025:9350,J00121:27:H3GGKBBXX:5:2212:11769:22274,J00121:27:H3GGKBBXX:5:2221:18446:37712,J00121:27:H3GGKBBXX:5:1219:11951:47805,J00121:27:H3GGKBBXX:5:2212:21410:8523,J00121:27:H3GGKBBXX:5:1203:2422:28938,J00121:27:H3GGKBBXX:5:2213:7760:36640,J00121:27:H3GGKBBXX:5:1215:20395:21289,J00121:27:H3GGKBBXX:5:1201:21278:34495,J00121:27:H3GGKBBXX:5:1217:25175:16489,J00121:27:H3GGKBBXX:5:1120:21562:32420,J00121:27:H3GGKBBXX:5:1203:23774:46698,J00121:27:H3GGKBBXX:5:2228:8948:38381,J00121:27:H3GGKBBXX:5:1108:13788:46979,J00121:27:H3GGKBBXX:5:1203:15788:36622,J00121:27:H3GGKBBXX:5:1208:28148:30362,J00121:27:H3GGKBBXX:5:2110:26808:4831,J00121:27:H3GGKBBXX:5:1123:14326:48474;sequence=TATTGTTTATTAGTAAAAAACTCATTTTTTATCAATTATTTGATTTATTAATTTTCATTGACTCTATTCAATATTTTTTATATCTTAATTAAAGTTATTCTTTAGATTTGATTCAGAAGAATTATTTTATTTAATAATTTTTCTCTTTATTATTTTTTCATGTCTTCAAATCAGCTAATAAAATTTATAATCTAAACTATAACAAGGTATCTAAAATTAATTTATTTAAAATTGTAATTATACAA;start=340132;subtype=IES;support_ref=10;support_variant=20;type=IES;
scaffold51_68_with_IES	MILORD	internal_eliminated_sequence	340132	340371	.	.	.	ID=MILORD.68.340132.340371;Name=MILORD.68.340132.340371;bounded_by_ta=TRUE;common_boundary=LEFT;end=340371;ies_id=IESPGM.PTET51.1.68.323770;ies_left_dist=0;ies_min_dist=0;ies_right_dist=5;junction_seq=ctctcttatgtttagTAcaatattagcaatat;read_names=J00121:27:H3GGKBBXX:5:1201:9008:22766,J00121:27:H3GGKBBXX:5:1218:26210:6607,J00121:27:H3GGKBBXX:5:1104:28595:20164,J00121:27:H3GGKBBXX:5:2202:3985:19162;sequence=TATTGTTTATTAGTAAAAAACTCATTTTTTATCAATTATTTGATTTATTAATTTTCATTGACTCTATTCAATATTTTTTATATCTTAATTAAAGTTATTCTTTAGATTTGATTCAGAAGAATTATTTTATTTAATAATTTTTCTCTTTATTATTTTTTCATGTCTTCAAATCAGCTAATAAAATTTATAATCTAAACTATAACAAGGTATCTAAAATTAATTTATTTAAAATTGTAATTA;start=340132;subtype=PARTIAL_INTERNAL;support_ref=5;support_variant=4;type=ALTERNATIVE;
scaffold51_68_with_IES	MILORD	internal_eliminated_sequence	340772	340937	.	.	.	ID=MILORD.68.340772.340937;Name=MILORD.68.340772.340937;bounded_by_ta=TRUE;common_boundary=None;end=340937;ies_id=IESPGM.PTET51.1.68.324184;ies_left_dist=19;ies_min_dist=19;ies_right_dist=-27;junction_seq=aaaatttaataaataTAgcaatttagtgtgct;read_names=J00121:27:H3GGKBBXX:5:2221:16528:3266;sequence=TATATATTTTCAAATTAATTACACATGAGATACTTTGCGGACAAGATTTATCATGATAATTAATAAAATTTGTTTATTAGTTAAGGCTTTATTTACAAATAAAGTCCAGAATTGTATATAATTTTTCAGTTATCAACCATAATAAAAGAAAGAAATTTGAACAATA;start=340772;subtype=EXTERNAL;support_ref=97;support_variant=1;type=ALTERNATIVE;
```
