## Supplementary material for "RNA-mediated nucleosome depletion is required for elimination of transposon-derived DNA": MILORD.gff3 (part 86 of 106)

```
scaffold51_68_with_IES	MILORD	internal_eliminated_sequence	340791	340910	.	.	.	ID=MILORD.68.340791.340910;Name=MILORD.68.340791.340910;bounded_by_ta=TRUE;common_boundary=Both;end=340910;ies_id=IESPGM.PTET51.1.68.324184;ies_left_dist=0;ies_min_dist=0;ies_right_dist=0;junction_seq=tattttcaaattaatTAataaaagaaagaaat;read_names=J00121:27:H3GGKBBXX:5:1220:17097:5763,J00121:27:H3GGKBBXX:5:2213:16620:17702,J00121:27:H3GGKBBXX:5:2124:11261:29905,J00121:27:H3GGKBBXX:5:1108:23926:23821,J00121:27:H3GGKBBXX:5:1107:19603:14537,J00121:27:H3GGKBBXX:5:2124:9952:44482,J00121:27:H3GGKBBXX:5:2104:29772:6167;sequence=TACACATGAGATACTTTGCGGACAAGATTTATCATGATAATTAATAAAATTTGTTTATTAGTTAAGGCTTTATTTACAAATAAAGTCCAGAATTGTATATAATTTTTCAGTTATCAACCA;start=340791;subtype=IES;support_ref=180;support_variant=7;type=IES;
scaffold51_68_with_IES	MILORD	internal_eliminated_sequence	340936	340961	.	.	.	ID=MILORD.68.340936.340961;Name=MILORD.68.340936.340961;bounded_by_ta=TRUE;common_boundary=None;end=340961;ies_id=IESPGM.PTET51.1.68.324184;ies_left_dist=-145;ies_min_dist=51;ies_right_dist=-51;junction_seq=aagaaatttgaacaaTAcataaaacaatataa;read_names=J00121:27:H3GGKBBXX:5:1107:19207:7873,J00121:27:H3GGKBBXX:5:1121:17208:25369,J00121:27:H3GGKBBXX:5:1113:10490:3002;sequence=TATAGCAATTTAGTGTGCTGCAATAA;start=340936;subtype=MAC;support_ref=297;support_variant=3;type=CRYPTIC;
scaffold51_68_with_IES	MILORD	internal_eliminated_sequence	342441	342469	.	.	.	ID=MILORD.68.342441.342469;Name=MILORD.68.342441.342469;bounded_by_ta=TRUE;common_boundary=Both;end=342469;ies_id=IESPGM.PTET51.1.68.325714;ies_left_dist=0;ies_min_dist=0;ies_right_dist=0;junction_seq=ataattggatttattTAatatatttaattaca;read_names=J00121:27:H3GGKBBXX:5:1214:11809:18792,J00121:27:H3GGKBBXX:5:2214:24545:15469,J00121:27:H3GGKBBXX:5:1208:10074:41915,J00121:27:H3GGKBBXX:5:1201:8806:29202,J00121:27:H3GGKBBXX:5:2104:5913:21166,J00121:27:H3GGKBBXX:5:1222:22556:25316,J00121:27:H3GGKBBXX:5:2108:25205:45555,J00121:27:H3GGKBBXX:5:1125:26910:46469,J00121:27:H3GGKBBXX:5:1216:30827:2053,J00121:27:H3GGKBBXX:5:1125:13707:31470,J00121:27:H3GGKBBXX:5:1222:10450:3459,J00121:27:H3GGKBBXX:5:1222:29995:17632,J00121:27:H3GGKBBXX:5:2218:21257:1508,J00121:27:H3GGKBBXX:5:2110:11393:7627,J00121:27:H3GGKBBXX:5:1110:6451:39295,J00121:27:H3GGKBBXX:5:1201:2250:42179,J00121:27:H3GGKBBXX:5:1114:21866:31013,J00121:27:H3GGKBBXX:5:2212:23693:25421,J00121:27:H3GGKBBXX:5:2215:18040:11372,J00121:27:H3GGKBBXX:5:1106:6959:41229,J00121:27:H3GGKBBXX:5:2202:22638:45010,J00121:27:H3GGKBBXX:5:1104:7344:1384,J00121:27:H3GGKBBXX:5:2205:2148:24982,J00121:27:H3GGKBBXX:5:2120:25347:9121,J00121:27:H3GGKBBXX:5:1119:11089:8400,J00121:27:H3GGKBBXX:5:2228:27417:3248,J00121:27:H3GGKBBXX:5:2218:18730:16542,J00121:27:H3GGKBBXX:5:2101:11769:46223,J00121:27:H3GGKBBXX:5:1203:7994:37537,J00121:27:H3GGKBBXX:5:1103:14346:14607,J00121:27:H3GGKBBXX:5:2202:8247:16032,J00121:27:H3GGKBBXX:5:1208:27874:10088,J00121:27:H3GGKBBXX:5:2219:15930:30855,J00121:27:H3GGKBBXX:5:1226:4919:25316,J00121:27:H3GGKBBXX:5:2203:11079:32683,J00121:27:H3GGKBBXX:5:1113:6005:37853,J00121:27:H3GGKBBXX:5:1202:19197:34723,J00121:27:H3GGKBBXX:5:2228:28524:40543,J00121:27:H3GGKBBXX:5:1120:20364:46627,J00121:27:H3GGKBBXX:5:1228:3407:19144,J00121:27:H3GGKBBXX:5:1219:17706:17438,J00121:27:H3GGKBBXX:5:1121:22962:43462,J00121:27:H3GGKBBXX:5:1223:10784:1930,J00121:27:H3GGKBBXX:5:2120:7425:10880,J00121:27:H3GGKBBXX:5:2105:13707:9631,J00121:27:H3GGKBBXX:5:1117:13667:3653,J00121:27:H3GGKBBXX:5:2208:1915:24085,J00121:27:H3GGKBBXX:5:2223:16934:35514,J00121:27:H3GGKBBXX:5:1212:18152:5517,J00121:27:H3GGKBBXX:5:2126:5213:33457,J00121:27:H3GGKBBXX:5:1216:14123:2228,J00121:27:H3GGKBBXX:5:1221:4361:28604;sequence=TATGGATAACAACGATGTCATTTGCACTA;start=342441;subtype=IES;support_ref=0;support_variant=52;type=IES;
scaffold51_68_with_IES	MILORD	internal_eliminated_sequence	342611	342662	.	.	.	ID=MILORD.68.342611.342662;Name=MILORD.68.342611.342662;bounded_by_ta=TRUE;common_boundary=Both;end=342662;ies_id=IESPGM.PTET51.1.68.325855;ies_left_dist=0;ies_min_dist=0;ies_right_dist=0;junction_seq=gaaattatcgaatttTAttacaacagcaaatc;read_names=J00121:27:H3GGKBBXX:5:1105:4290:35163,J00121:27:H3GGKBBXX:5:2227:7283:18089,J00121:27:H3GGKBBXX:5:1125:23084:5833,J00121:27:H3GGKBBXX:5:2222:11261:33000,J00121:27:H3GGKBBXX:5:2205:16143:10229,J00121:27:H3GGKBBXX:5:1103:24667:4462,J00121:27:H3GGKBBXX:5:1103:11931:13166,J00121:27:H3GGKBBXX:5:2207:20943:14572,J00121:27:H3GGKBBXX:5:1211:20446:29395,J00121:27:H3GGKBBXX:5:2203:8237:22520,J00121:27:H3GGKBBXX:5:1111:17340:32244,J00121:27:H3GGKBBXX:5:1127:20669:6009,J00121:27:H3GGKBBXX:5:1105:4371:35057,J00121:27:H3GGKBBXX:5:1221:14052:20498,J00121:27:H3GGKBBXX:5:1217:20811:8541,J00121:27:H3GGKBBXX:5:1101:19390:29536,J00121:27:H3GGKBBXX:5:1218:22150:41106,J00121:27:H3GGKBBXX:5:1201:11414:14906,J00121:27:H3GGKBBXX:5:1208:4787:42952,J00121:27:H3GGKBBXX:5:2202:29498:42829,J00121:27:H3GGKBBXX:5:2101:6106:24771,J00121:27:H3GGKBBXX:5:1119:19086:5059,J00121:27:H3GGKBBXX:5:1219:5386:29993,J00121:27:H3GGKBBXX:5:1219:9617:22344,J00121:27:H3GGKBBXX:5:2115:4675:44306,J00121:27:H3GGKBBXX:5:1210:8349:15645,J00121:27:H3GGKBBXX:5:1111:25398:15926,J00121:27:H3GGKBBXX:5:1120:28513:19320,J00121:27:H3GGKBBXX:5:1122:29305:9930,J00121:27:H3GGKBBXX:5:1215:3691:21817,J00121:27:H3GGKBBXX:5:1214:12479:17632,J00121:27:H3GGKBBXX:5:1218:22556:22116,J00121:27:H3GGKBBXX:5:1216:12347:28868,J00121:27:H3GGKBBXX:5:2222:11119:41475,J00121:27:H3GGKBBXX:5:2206:1539:13517;sequence=TATAGTCAATTAAATTCAAATTAATGTCTATGAAATCAAAGTATTTTGAGTG;start=342611;subtype=IES;support_ref=0;support_variant=35;type=IES;
scaffold51_68_with_IES	MILORD	internal_eliminated_sequence	345494	345540	.	.	.	ID=MILORD.68.345494.345540;Name=MILORD.68.345494.345540;bounded_by_ta=TRUE;common_boundary=None;end=345540;ies_id=IESPGM.PTET51.1.68.330252;ies_left_dist=1566;ies_min_dist=1566;ies_right_dist=1595;junction_seq=atgtcactcttacaaTAtatagtaactagaat;read_names=J00121:27:H3GGKBBXX:5:1219:29214:43216;sequence=TAATGTTAACTTCTTTGCAGCAAATATTGTTGATTAATTTTGCACAA;start=345494;subtype=MAC;support_ref=116;support_variant=1;type=CRYPTIC;
scaffold51_68_with_IES	MILORD	internal_eliminated_sequence	347060	347135	.	.	.	ID=MILORD.68.347060.347135;Name=MILORD.68.347060.347135;bounded_by_ta=TRUE;common_boundary=Both;end=347135;ies_id=IESPGM.PTET51.1.68.330252;ies_left_dist=0;ies_min_dist=0;ies_right_dist=0;junction_seq=aaatgttatggaagaTAattatagctattcat;read_names=J00121:27:H3GGKBBXX:5:1219:2524:37027,J00121:27:H3GGKBBXX:5:1115:1996:45080,J00121:27:H3GGKBBXX:5:1202:4229:48667,J00121:27:H3GGKBBXX:5:2209:10054:41352,J00121:27:H3GGKBBXX:5:2215:20040:20006,J00121:27:H3GGKBBXX:5:1228:29021:11020,J00121:27:H3GGKBBXX:5:1126:18548:5288,J00121:27:H3GGKBBXX:5:1201:3447:16893,J00121:27:H3GGKBBXX:5:1212:3549:17315,J00121:27:H3GGKBBXX:5:2119:6492:45942,J00121:27:H3GGKBBXX:5:2107:24647:29923,J00121:27:H3GGKBBXX:5:2105:19218:9860,J00121:27:H3GGKBBXX:5:2121:27580:31699,J00121:27:H3GGKBBXX:5:2220:21471:13060,J00121:27:H3GGKBBXX:5:2202:14651:48649,J00121:27:H3GGKBBXX:5:1204:10500:10335,J00121:27:H3GGKBBXX:5:2122:4929:48122,J00121:27:H3GGKBBXX:5:2118:12510:34811,J00121:27:H3GGKBBXX:5:1127:30025:40297,J00121:27:H3GGKBBXX:5:1228:23104:13464,J00121:27:H3GGKBBXX:5:1125:6532:42952,J00121:27:H3GGKBBXX:5:2223:22546:35426,J00121:27:H3GGKBBXX:5:2128:5639:25650,J00121:27:H3GGKBBXX:5:2202:22841:39699,J00121:27:H3GGKBBXX:5:1112:6431:8418,J00121:27:H3GGKBBXX:5:2111:11789:34020,J00121:27:H3GGKBBXX:5:2115:19786:25931,J00121:27:H3GGKBBXX:5:1112:24413:39647,J00121:27:H3GGKBBXX:5:1222:11860:29782,J00121:27:H3GGKBBXX:5:2104:20314:48333,J00121:27:H3GGKBBXX:5:2222:6512:15979,J00121:27:H3GGKBBXX:5:2227:6147:16682,J00121:27:H3GGKBBXX:5:1111:27235:22872,J00121:27:H3GGKBBXX:5:2113:29924:17016,J00121:27:H3GGKBBXX:5:2227:18852:42530,J00121:27:H3GGKBBXX:5:2224:19593:37449,J00121:27:H3GGKBBXX:5:1207:24028:7222,J00121:27:H3GGKBBXX:5:2205:14742:32736;sequence=TACAGATGATTTTGAACGTCAATATTGTCTAGTGTTTAATCCAAAATTCTCATTAAAAAATCCAATTGAATTGCTG;start=347060;subtype=IES;support_ref=4;support_variant=38;type=IES;
scaffold51_68_with_IES	MILORD	internal_eliminated_sequence	350718	350957	.	.	.	ID=MILORD.68.350718.350957;Name=MILORD.68.350718.350957;bounded_by_ta=TRUE;common_boundary=Both;end=350957;ies_id=IESPGM.PTET51.1.68.333834;ies_left_dist=0;ies_min_dist=0;ies_right_dist=0;junction_seq=cgagagctattcctcTAcaaacctatagtttg;read_names=J00121:27:H3GGKBBXX:5:1104:15838:12409,J00121:27:H3GGKBBXX:5:2208:23825:48368,J00121:27:H3GGKBBXX:5:1227:22719:14555,J00121:27:H3GGKBBXX:5:1111:8674:23698,J00121:27:H3GGKBBXX:5:2201:22709:6273,J00121:27:H3GGKBBXX:5:2219:25236:44341,J00121:27:H3GGKBBXX:5:2225:5406:30063,J00121:27:H3GGKBBXX:5:2202:13484:23522,J00121:27:H3GGKBBXX:5:2225:1884:32508,J00121:27:H3GGKBBXX:5:2227:17888:24437,J00121:27:H3GGKBBXX:5:2122:22353:37308,J00121:27:H3GGKBBXX:5:2217:4482:8805,J00121:27:H3GGKBBXX:5:2216:8836:11003,J00121:27:H3GGKBBXX:5:1106:27955:42548,J00121:27:H3GGKBBXX:5:1221:25986:39453,J00121:27:H3GGKBBXX:5:2112:24099:38257,J00121:27:H3GGKBBXX:5:2209:4127:10897,J00121:27:H3GGKBBXX:5:2209:29163:17772,J00121:27:H3GGKBBXX:5:1111:11738:1648,J00121:27:H3GGKBBXX:5:2120:18091:13253,J00121:27:H3GGKBBXX:5:1124:15158:41686,J00121:27:H3GGKBBXX:5:2220:21339:23276,J00121:27:H3GGKBBXX:5:1119:4614:41458,J00121:27:H3GGKBBXX:5:2225:13382:17192,J00121:27:H3GGKBBXX:5:2210:27133:14291,J00121:27:H3GGKBBXX:5:2221:4584:23681,J00121:27:H3GGKBBXX:5:1225:16346:16383,J00121:27:H3GGKBBXX:5:1209:22780:32033,J00121:27:H3GGKBBXX:5:2219:27214:29905,J00121:27:H3GGKBBXX:5:2208:20425:29606,J00121:27:H3GGKBBXX:5:2118:5304:35198,J00121:27:H3GGKBBXX:5:1227:22790:22309,J00121:27:H3GGKBBXX:5:1226:6268:11935,J00121:27:H3GGKBBXX:5:1227:25073:18810,J00121:27:H3GGKBBXX:5:1102:24444:30907,J00121:27:H3GGKBBXX:5:1111:8785:23751,J00121:27:H3GGKBBXX:5:1126:6025:16999,J00121:27:H3GGKBBXX:5:2215:15077:5991,J00121:27:H3GGKBBXX:5:2122:20841:1701,J00121:27:H3GGKBBXX:5:1122:19167:38504,J00121:27:H3GGKBBXX:5:2102:5558:12497,J00121:27:H3GGKBBXX:5:2218:20446:6536,J00121:27:H3GGKBBXX:5:1213:14834:33879,J00121:27:H3GGKBBXX:5:1112:23723:1173,J00121:27:H3GGKBBXX:5:2213:23947:32226,J00121:27:H3GGKBBXX:5:1204:28341:34741,J00121:27:H3GGKBBXX:5:1224:10074:14379,J00121:27:H3GGKBBXX:5:1102:4929:14221,J00121:27:H3GGKBBXX:5:1214:10196:25984,J00121:27:H3GGKBBXX:5:1204:13829:17790,J00121:27:H3GGKBBXX:5:1112:25550:41124,J00121:27:H3GGKBBXX:5:1214:24627:1789,J00121:27:H3GGKBBXX:5:1210:24271:26213,J00121:27:H3GGKBBXX:5:1218:25428:23645,J00121:27:H3GGKBBXX:5:1206:3062:34055,J00121:27:H3GGKBBXX:5:1217:23744:18019,J00121:27:H3GGKBBXX:5:2212:17066:21149,J00121:27:H3GGKBBXX:5:2225:25357:22362,J00121:27:H3GGKBBXX:5:2121:30685:12814,J00121:27:H3GGKBBXX:5:2102:28848:22151,J00121:27:H3GGKBBXX:5:2218:16518:6343,J00121:27:H3GGKBBXX:5:2122:19796:42478,J00121:27:H3GGKBBXX:5:2119:18599:16207,J00121:27:H3GGKBBXX:5:1104:28838:35075,J00121:27:H3GGKBBXX:5:2215:7425:28815,J00121:27:H3GGKBBXX:5:1109:11028:44799,J00121:27:H3GGKBBXX:5:1213:15463:38627;sequence=TATTGTTGATACAAATAAAATTTAAATATTGTTATAAATGAGTTTTAAAAATTATTGAAATAAGTTTAATGCATTAGTTGATATGATATTTAACAAATATCAAAATAAAGTTAAGTGAAAAACTTGAAATTATTTAATAAATTTAATATTTTGATTTAAAAATCATAAAGTTGATAAGAAATAATAGAAAAATAATTCTAACTATTATTTATCAATTTGATTTATCGTGATTTCTCACAA;start=350718;subtype=IES;support_ref=4;support_variant=67;type=IES;
scaffold51_68_with_IES	MILORD	internal_eliminated_sequence	351943	351970	.	.	.	ID=MILORD.68.351943.351970;Name=MILORD.68.351943.351970;bounded_by_ta=TRUE;common_boundary=Both;end=351970;ies_id=IESPGM.PTET51.1.68.334819;ies_left_dist=0;ies_min_dist=0;ies_right_dist=0;junction_seq=aattaattgatttgtTAaactatcttatgtaa;read_names=J00121:27:H3GGKBBXX:5:1220:9993:31927,J00121:27:H3GGKBBXX:5:2113:22374:31962,J00121:27:H3GGKBBXX:5:1215:13667:45080,J00121:27:H3GGKBBXX:5:1225:10277:7345,J00121:27:H3GGKBBXX:5:1225:13951:17122,J00121:27:H3GGKBBXX:5:2201:5284:21377,J00121:27:H3GGKBBXX:5:1219:6421:25105,J00121:27:H3GGKBBXX:5:1226:10673:14150,J00121:27:H3GGKBBXX:5:2119:28300:1648,J00121:27:H3GGKBBXX:5:1106:11048:22889,J00121:27:H3GGKBBXX:5:1225:17452:19777,J00121:27:H3GGKBBXX:5:1205:27661:3741,J00121:27:H3GGKBBXX:5:1206:14072:38082,J00121:27:H3GGKBBXX:5:2201:4675:39910,J00121:27:H3GGKBBXX:5:1222:9800:9262,J00121:27:H3GGKBBXX:5:1115:7801:3934,J00121:27:H3GGKBBXX:5:1125:22069:23944,J00121:27:H3GGKBBXX:5:2202:22556:28270,J00121:27:H3GGKBBXX:5:1110:11190:20603,J00121:27:H3GGKBBXX:5:1201:18304:41370,J00121:27:H3GGKBBXX:5:2207:23541:11477,J00121:27:H3GGKBBXX:5:2114:2351:3459,J00121:27:H3GGKBBXX:5:1120:8755:15328,J00121:27:H3GGKBBXX:5:1107:2747:19478,J00121:27:H3GGKBBXX:5:1203:22343:7011,J00121:27:H3GGKBBXX:5:1124:6431:25826,J00121:27:H3GGKBBXX:5:1120:8714:15363,J00121:27:H3GGKBBXX:5:2101:29031:41528,J00121:27:H3GGKBBXX:5:2112:27275:36130,J00121:27:H3GGKBBXX:5:1118:28016:35655,J00121:27:H3GGKBBXX:5:1220:26839:28727,J00121:27:H3GGKBBXX:5:1206:4076:22590,J00121:27:H3GGKBBXX:5:2107:22079:39189,J00121:27:H3GGKBBXX:5:2208:15250:6009,J00121:27:H3GGKBBXX:5:1218:12895:19162,J00121:27:H3GGKBBXX:5:1128:5548:45115,J00121:27:H3GGKBBXX:5:2225:27570:35972,J00121:27:H3GGKBBXX:5:1112:30259:20691,J00121:27:H3GGKBBXX:5:1124:11901:5411,J00121:27:H3GGKBBXX:5:2104:4361:45766,J00121:27:H3GGKBBXX:5:1124:21836:40526,J00121:27:H3GGKBBXX:5:2227:6979:16823,J00121:27:H3GGKBBXX:5:1214:17239:8013,J00121:27:H3GGKBBXX:5:2110:17229:17034,J00121:27:H3GGKBBXX:5:1114:26808:38310,J00121:27:H3GGKBBXX:5:1203:31142:37378,J00121:27:H3GGKBBXX:5:1202:14620:6150,J00121:27:H3GGKBBXX:5:1118:2727:13042,J00121:27:H3GGKBBXX:5:1226:8907:9016,J00121:27:H3GGKBBXX:5:1216:27316:41792,J00121:27:H3GGKBBXX:5:1111:23460:35708,J00121:27:H3GGKBBXX:5:1125:5792:11847,J00121:27:H3GGKBBXX:5:1224:20841:23329,J00121:27:H3GGKBBXX:5:1123:7476:40614,J00121:27:H3GGKBBXX:5:2119:19197:4092,J00121:27:H3GGKBBXX:5:1218:19299:23610,J00121:27:H3GGKBBXX:5:2223:12418:26916,J00121:27:H3GGKBBXX:5:2220:25408:41510,J00121:27:H3GGKBBXX:5:1127:28452:30292,J00121:27:H3GGKBBXX:5:2201:25936:13201,J00121:27:H3GGKBBXX:5:1114:14529:28780,J00121:27:H3GGKBBXX:5:1216:16092:44922,J00121:27:H3GGKBBXX:5:1204:29823:39875,J00121:27:H3GGKBBXX:5:1207:13595:12321,J00121:27:H3GGKBBXX:5:1208:16610:10932,J00121:27:H3GGKBBXX:5:1205:27813:3442,J00121:27:H3GGKBBXX:5:1110:8501:9965,J00121:27:H3GGKBBXX:5:2110:26352:40473,J00121:27:H3GGKBBXX:5:1225:16579:33000,J00121:27:H3GGKBBXX:5:2109:21968:18282,J00121:27:H3GGKBBXX:5:1109:12185:14941,J00121:27:H3GGKBBXX:5:1220:27164:22924,J00121:27:H3GGKBBXX:5:1221:15016:39365,J00121:27:H3GGKBBXX:5:1221:11941:42091,J00121:27:H3GGKBBXX:5:2206:16031:14115,J00121:27:H3GGKBBXX:5:1204:26697:15680,J00121:27:H3GGKBBXX:5:2213:14996:18370,J00121:27:H3GGKBBXX:5:1220:24596:5429,J00121:27:H3GGKBBXX:5:2116:21643:9209,J00121:27:H3GGKBBXX:5:2120:5203:12304,J00121:27:H3GGKBBXX:5:2223:24363:21025,J00121:27:H3GGKBBXX:5:2206:22790:33563;sequence=TATGATTGGATTCAGATCTATTAAACTA;start=351943;subtype=IES;support_ref=0;support_variant=82;type=IES;
scaffold51_68_with_IES	MILORD	internal_eliminated_sequence	354412	354437	.	.	.	ID=MILORD.68.354412.354437;Name=MILORD.68.354412.354437;bounded_by_ta=TRUE;common_boundary=None;end=354437;ies_id=IESPGM.PTET51.1.68.337857;ies_left_dist=597;ies_min_dist=597;ies_right_dist=597;junction_seq=ttttcttcaattttaTAtataatattatcaaa;read_names=J00121:27:H3GGKBBXX:5:1122:28564:24859,J00121:27:H3GGKBBXX:5:1109:25418:45010,J00121:27:H3GGKBBXX:5:2228:12489:32138,J00121:27:H3GGKBBXX:5:1112:4878:48280;sequence=TATATGAGAATAGAAGAATTCCTCTA;start=354412;subtype=MAC;support_ref=222;support_variant=4;type=CRYPTIC;
scaffold51_68_with_IES	MILORD	internal_eliminated_sequence	355009	355034	.	.	.	ID=MILORD.68.355009.355034;Name=MILORD.68.355009.355034;bounded_by_ta=TRUE;common_boundary=Both;end=355034;ies_id=IESPGM.PTET51.1.68.337857;ies_left_dist=0;ies_min_dist=0;ies_right_dist=0;junction_seq=aaatttgccagaattTAtaagttattctttaa;read_names=J00121:27:H3GGKBBXX:5:1222:26260:11583,J00121:27:H3GGKBBXX:5:1220:2980:2756,J00121:27:H3GGKBBXX:5:1120:6796:10176,J00121:27:H3GGKBBXX:5:2226:19613:28481,J00121:27:H3GGKBBXX:5:1208:9820:43550,J00121:27:H3GGKBBXX:5:2223:9719:13904,J00121:27:H3GGKBBXX:5:2225:1681:31136,J00121:27:H3GGKBBXX:5:1223:24048:1525,J00121:27:H3GGKBBXX:5:1126:3417:44834,J00121:27:H3GGKBBXX:5:1128:2341:2703,J00121:27:H3GGKBBXX:5:1122:6309:21430,J00121:27:H3GGKBBXX:5:1228:23591:40543,J00121:27:H3GGKBBXX:5:2125:17492:32437,J00121:27:H3GGKBBXX:5:1102:22343:32930,J00121:27:H3GGKBBXX:5:1103:9668:44166,J00121:27:H3GGKBBXX:5:2122:11698:36569,J00121:27:H3GGKBBXX:5:2118:27103:35163,J00121:27:H3GGKBBXX:5:2122:6411:34477,J00121:27:H3GGKBBXX:5:2208:17452:30679,J00121:27:H3GGKBBXX:5:2225:25773:34793,J00121:27:H3GGKBBXX:5:2113:15371:26652,J00121:27:H3GGKBBXX:5:1117:16650:17263,J00121:27:H3GGKBBXX:5:2122:21775:34829,J00121:27:H3GGKBBXX:5:1105:19157:11302,J00121:27:H3GGKBBXX:5:2220:10916:44816,J00121:27:H3GGKBBXX:5:2207:17046:4233,J00121:27:H3GGKBBXX:5:1104:17289:3846,J00121:27:H3GGKBBXX:5:1206:1448:31751,J00121:27:H3GGKBBXX:5:2223:24616:7363,J00121:27:H3GGKBBXX:5:2222:22952:37783,J00121:27:H3GGKBBXX:5:2115:10196:27778,J00121:27:H3GGKBBXX:5:1126:25621:21764,J00121:27:H3GGKBBXX:5:1114:11170:45783,J00121:27:H3GGKBBXX:5:2123:21217:43955,J00121:27:H3GGKBBXX:5:2103:24901:11091,J00121:27:H3GGKBBXX:5:2107:25692:12251,J00121:27:H3GGKBBXX:5:2228:29021:40913,J00121:27:H3GGKBBXX:5:1126:5751:13500,J00121:27:H3GGKBBXX:5:1206:15250:11636,J00121:27:H3GGKBBXX:5:2212:9709:31787,J00121:27:H3GGKBBXX:5:2216:23399:17948,J00121:27:H3GGKBBXX:5:2211:5345:40508,J00121:27:H3GGKBBXX:5:1105:28655:40491;sequence=TATAGGAAAAATAAAATATGTAATTA;start=355009;subtype=IES;support_ref=24;support_variant=43;type=IES;
scaffold51_68_with_IES	MILORD	internal_eliminated_sequence	355375	355715	.	.	.	ID=MILORD.68.355375.355715;Name=MILORD.68.355375.355715;bounded_by_ta=TRUE;common_boundary=Both;end=355715;ies_id=IESPGM.PTET51.1.68.338197;ies_left_dist=0;ies_min_dist=0;ies_right_dist=0;junction_seq=gaattcatctctgttTAatactctttatttct;read_names=J00121:27:H3GGKBBXX:5:1111:11424:26810,J00121:27:H3GGKBBXX:5:1110:21349:8207,J00121:27:H3GGKBBXX:5:2217:11434:18458,J00121:27:H3GGKBBXX:5:1110:10592:20973,J00121:27:H3GGKBBXX:5:1113:31426:10581,J00121:27:H3GGKBBXX:5:1113:2027:41440,J00121:27:H3GGKBBXX:5:2107:10054:31962,J00121:27:H3GGKBBXX:5:2121:17908:38750,J00121:27:H3GGKBBXX:5:2209:7182:10211,J00121:27:H3GGKBBXX:5:2222:17645:4813,J00121:27:H3GGKBBXX:5:1106:25195:41493,J00121:27:H3GGKBBXX:5:1115:4898:30837,J00121:27:H3GGKBBXX:5:1204:9374:23927,J00121:27:H3GGKBBXX:5:2204:28381:26652,J00121:27:H3GGKBBXX:5:2226:6614:38275,J00121:27:H3GGKBBXX:5:1115:28422:2492,J00121:27:H3GGKBBXX:5:1205:20354:19566,J00121:27:H3GGKBBXX:5:2119:30249:26195,J00121:27:H3GGKBBXX:5:1211:10439:37062,J00121:27:H3GGKBBXX:5:1120:15930:15909,J00121:27:H3GGKBBXX:5:2107:23043:6747,J00121:27:H3GGKBBXX:5:2215:29061:19109,J00121:27:H3GGKBBXX:5:2224:15615:33053,J00121:27:H3GGKBBXX:5:1223:11231:8049,J00121:27:H3GGKBBXX:5:2204:29853:46504,J00121:27:H3GGKBBXX:5:2126:21308:4690,J00121:27:H3GGKBBXX:5:2206:19116:19214,J00121:27:H3GGKBBXX:5:1214:12205:29290,J00121:27:H3GGKBBXX:5:1104:18639:13113,J00121:27:H3GGKBBXX:5:2207:19867:24384,J00121:27:H3GGKBBXX:5:2109:27296:23470,J00121:27:H3GGKBBXX:5:1109:23602:15979,J00121:27:H3GGKBBXX:5:1118:16011:32015,J00121:27:H3GGKBBXX:5:2128:11129:32033,J00121:27:H3GGKBBXX:5:1223:5822:29554,J00121:27:H3GGKBBXX:5:2109:15280:28745,J00121:27:H3GGKBBXX:5:1124:28402:35866,J00121:27:H3GGKBBXX:5:2222:29691:41721,J00121:27:H3GGKBBXX:5:1103:10399:29641,J00121:27:H3GGKBBXX:5:1111:2605:41352,J00121:27:H3GGKBBXX:5:1122:19969:16366,J00121:27:H3GGKBBXX:5:2108:18893:26705,J00121:27:H3GGKBBXX:5:1109:21369:5675,J00121:27:H3GGKBBXX:5:2225:2432:1209,J00121:27:H3GGKBBXX:5:1218:8714:5481,J00121:27:H3GGKBBXX:5:2228:5649:34987,J00121:27:H3GGKBBXX:5:2227:29153:6255,J00121:27:H3GGKBBXX:5:2224:16193:28147,J00121:27:H3GGKBBXX:5:1106:26260:25263,J00121:27:H3GGKBBXX:5:1126:21298:10651,J00121:27:H3GGKBBXX:5:1105:4645:40174,J00121:27:H3GGKBBXX:5:2214:7415:15996,J00121:27:H3GGKBBXX:5:1217:21958:27795,J00121:27:H3GGKBBXX:5:2228:12479:48649;sequence=TACAGAAGGTTGGAGATATATTTTAATTAGTCTATAAATATTTAAAAGAAAAAAACCTATAAAAACCTTTTCTCGAGTTATTTCTTCCCAGACTAATAAAACTTCTAATAAAAGTTCAAGCGTAAAAGCCTTCTAAAGTCCAAATTTTTCAAGAATTTTTGATAAATTGTATCAGTAGATAATTAAAATTAAATCTCAATATTTTCATGAAACCAAAAATTTATGAACATTTATTAATTTTTCCAGTTTATAATAAACAGTTTAATTTGTTTTCAGAACCAAATATTCTTCAACAAAAGATAACTTGTAAGAAAAATGATAAAATATTATCTCTTTAAGTG;start=355375;subtype=IES;support_ref=0;support_variant=54;type=IES;
scaffold51_68_with_IES	MILORD	internal_eliminated_sequence	357652	357789	.	.	.	ID=MILORD.68.357652.357789;Name=MILORD.68.357652.357789;bounded_by_ta=TRUE;common_boundary=Both;end=357789;ies_id=IESPGM.PTET51.1.68.340133;ies_left_dist=0;ies_min_dist=0;ies_right_dist=0;junction_seq=tgaaaggattgctaaTAtcagctgcatgtaac;read_names=J00121:27:H3GGKBBXX:5:1121:3143:35497,J00121:27:H3GGKBBXX:5:1217:25926:27426,J00121:27:H3GGKBBXX:5:1111:20202:23522,J00121:27:H3GGKBBXX:5:1217:28463:27285,J00121:27:H3GGKBBXX:5:2226:1397:2580,J00121:27:H3GGKBBXX:5:1208:28290:37255,J00121:27:H3GGKBBXX:5:1227:22221:33633,J00121:27:H3GGKBBXX:5:2115:15696:35972,J00121:27:H3GGKBBXX:5:2105:22485:10774,J00121:27:H3GGKBBXX:5:1118:14864:4321,J00121:27:H3GGKBBXX:5:1203:19725:3600,J00121:27:H3GGKBBXX:5:1118:26636:11179,J00121:27:H3GGKBBXX:5:1207:30239:10141,J00121:27:H3GGKBBXX:5:1227:9414:13341,J00121:27:H3GGKBBXX:5:2213:13271:41088,J00121:27:H3GGKBBXX:5:1207:3579:36956,J00121:27:H3GGKBBXX:5:2103:25550:35813,J00121:27:H3GGKBBXX:5:2218:19116:39998,J00121:27:H3GGKBBXX:5:2201:31335:42214,J00121:27:H3GGKBBXX:5:1125:31264:20709,J00121:27:H3GGKBBXX:5:2212:20801:19988,J00121:27:H3GGKBBXX:5:1228:4594:27953,J00121:27:H3GGKBBXX:5:2213:20994:48034,J00121:27:H3GGKBBXX:5:2111:24890:21799,J00121:27:H3GGKBBXX:5:2227:25276:13781,J00121:27:H3GGKBBXX:5:1223:11231:31189,J00121:27:H3GGKBBXX:5:2102:16031:12849,J00121:27:H3GGKBBXX:5:1128:5020:45748,J00121:27:H3GGKBBXX:5:1127:26606:28885,J00121:27:H3GGKBBXX:5:2101:29701:42653,J00121:27:H3GGKBBXX:5:1112:7862:24085,J00121:27:H3GGKBBXX:5:1116:27072:18405,J00121:27:H3GGKBBXX:5:1226:6542:36534,J00121:27:H3GGKBBXX:5:1225:5335:43339,J00121:27:H3GGKBBXX:5:1123:29072:28727,J00121:27:H3GGKBBXX:5:1219:5152:22239,J00121:27:H3GGKBBXX:5:1117:5193:10528,J00121:27:H3GGKBBXX:5:2104:21694:48685,J00121:27:H3GGKBBXX:5:2118:27773:42231,J00121:27:H3GGKBBXX:5:2208:10399:30732,J00121:27:H3GGKBBXX:5:2118:30340:41124;sequence=TACAATTAATTGGCAGAATTTTTTGTAAATCTCTTAGTCAATTTTAAATAAATAATTATCTTATTTTGATTTACAAATGCTCAAATTTATATGTAAGAGAGGTTCAACAGAAGTAAAAATCCAAATTTCCACTTAGTA;start=357652;subtype=IES;support_ref=0;support_variant=41;type=IES;
scaffold51_68_with_IES	MILORD	internal_eliminated_sequence	358372	358398	.	.	.	ID=MILORD.68.358372.358398;Name=MILORD.68.358372.358398;bounded_by_ta=TRUE;common_boundary=Both;end=358398;ies_id=IESPGM.PTET51.1.68.340715;ies_left_dist=0;ies_min_dist=0;ies_right_dist=0;junction_seq=tattctttttggaagTAgtaacacattaaatg;read_names=J00121:27:H3GGKBBXX:5:2228:19441:8242,J00121:27:H3GGKBBXX:5:1118:26768:17737,J00121:27:H3GGKBBXX:5:2107:15087:41036,J00121:27:H3GGKBBXX:5:1211:7040:38486,J00121:27:H3GGKBBXX:5:1204:22384:44711,J00121:27:H3GGKBBXX:5:2123:24180:4356,J00121:27:H3GGKBBXX:5:1115:21805:44341,J00121:27:H3GGKBBXX:5:1114:10176:12128,J00121:27:H3GGKBBXX:5:2215:8044:28094,J00121:27:H3GGKBBXX:5:1108:29548:34442,J00121:27:H3GGKBBXX:5:1125:29457:15152,J00121:27:H3GGKBBXX:5:2105:30431:1543,J00121:27:H3GGKBBXX:5:1220:27712:1226,J00121:27:H3GGKBBXX:5:1204:21257:14379,J00121:27:H3GGKBBXX:5:2209:6502:38222,J00121:27:H3GGKBBXX:5:2210:24302:25457,J00121:27:H3GGKBBXX:5:2202:11058:19355,J00121:27:H3GGKBBXX:5:2218:13667:7556,J00121:27:H3GGKBBXX:5:2228:7781:38328,J00121:27:H3GGKBBXX:5:2107:10145:6835,J00121:27:H3GGKBBXX:5:1212:5589:17790,J00121:27:H3GGKBBXX:5:2220:6847:36886,J00121:27:H3GGKBBXX:5:1220:22546:14643,J00121:27:H3GGKBBXX:5:1105:15300:9227,J00121:27:H3GGKBBXX:5:2216:11820:8013,J00121:27:H3GGKBBXX:5:1120:12784:47559,J00121:27:H3GGKBBXX:5:2102:16285:15610,J00121:27:H3GGKBBXX:5:1116:22972:22872,J00121:27:H3GGKBBXX:5:1101:20182:47928,J00121:27:H3GGKBBXX:5:1114:6766:25703,J00121:27:H3GGKBBXX:5:1221:5934:29395,J00121:27:H3GGKBBXX:5:1205:16995:3160,J00121:27:H3GGKBBXX:5:1108:13159:38293,J00121:27:H3GGKBBXX:5:2225:17878:22837,J00121:27:H3GGKBBXX:5:1208:24373:6765,J00121:27:H3GGKBBXX:5:1111:21785:27356,J00121:27:H3GGKBBXX:5:1201:6289:5605,J00121:27:H3GGKBBXX:5:2101:29711:18265,J00121:27:H3GGKBBXX:5:1213:22861:2844,J00121:27:H3GGKBBXX:5:2122:18335:3442,J00121:27:H3GGKBBXX:5:2117:15067:47049,J00121:27:H3GGKBBXX:5:1105:2706:37976,J00121:27:H3GGKBBXX:5:2205:18558:38293,J00121:27:H3GGKBBXX:5:2219:12672:48175,J00121:27:H3GGKBBXX:5:1216:28909:25281,J00121:27:H3GGKBBXX:5:2202:26260:28498,J00121:27:H3GGKBBXX:5:1208:28128:15803,J00121:27:H3GGKBBXX:5:2125:30969:20023,J00121:27:H3GGKBBXX:5:2102:12956:29290,J00121:27:H3GGKBBXX:5:1122:27793:8506,J00121:27:H3GGKBBXX:5:2207:8978:7908,J00121:27:H3GGKBBXX:5:1224:22069:22784,J00121:27:H3GGKBBXX:5:2214:22983:7169,J00121:27:H3GGKBBXX:5:1219:6776:27268,J00121:27:H3GGKBBXX:5:2120:7334:1824,J00121:27:H3GGKBBXX:5:1219:12215:47700,J00121:27:H3GGKBBXX:5:2118:32349:46258,J00121:27:H3GGKBBXX:5:1111:20730:13253,J00121:27:H3GGKBBXX:5:1216:13301:6958,J00121:27:H3GGKBBXX:5:2107:25631:28287,J00121:27:H3GGKBBXX:5:1201:18599:26617,J00121:27:H3GGKBBXX:5:2203:11718:6220,J00121:27:H3GGKBBXX:5:1101:19887:46188,J00121:27:H3GGKBBXX:5:1228:29538:7873,J00121:27:H3GGKBBXX:5:2103:9394:46575,J00121:27:H3GGKBBXX:5:2226:27154:17210,J00121:27:H3GGKBBXX:5:1204:24312:28006,J00121:27:H3GGKBBXX:5:1108:26534:42302,J00121:27:H3GGKBBXX:5:2203:29751:41686,J00121:27:H3GGKBBXX:5:1116:29477:22362;sequence=TACAGTAATAAAATTTTAATTGTATTG;start=358372;subtype=IES;support_ref=6;support_variant=70;type=IES;
scaffold51_68_with_IES	MILORD	internal_eliminated_sequence	358998	359024	.	.	.	ID=MILORD.68.358998.359024;Name=MILORD.68.358998.359024;bounded_by_ta=TRUE;common_boundary=None;end=359024;ies_id=IESPGM.PTET51.1.68.340715;ies_left_dist=-626;ies_min_dist=626;ies_right_dist=-626;junction_seq=cacaaatccgaaaagTAaatccaactgtgata;read_names=J00121:27:H3GGKBBXX:5:1126:9607:8682;sequence=TATGTCTAATGTATATAACATTTACTA;start=358998;subtype=MAC;support_ref=109;support_variant=1;type=CRYPTIC;
scaffold51_68_with_IES	MILORD	internal_eliminated_sequence	362311	362417	.	.	.	ID=MILORD.68.362311.362417;Name=MILORD.68.362311.362417;bounded_by_ta=TRUE;common_boundary=Both;end=362417;ies_id=IESPGM.PTET51.1.68.344627;ies_left_dist=0;ies_min_dist=0;ies_right_dist=0;junction_seq=ttgggatatgggagaTAtcgctcatacactta;read_names=J00121:27:H3GGKBBXX:5:2201:24495:47946,J00121:27:H3GGKBBXX:5:2119:11292:12304,J00121:27:H3GGKBBXX:5:1111:12723:8840,J00121:27:H3GGKBBXX:5:2120:18294:27215,J00121:27:H3GGKBBXX:5:2109:12114:42952,J00121:27:H3GGKBBXX:5:1224:26880:18810,J00121:27:H3GGKBBXX:5:1128:26139:2088,J00121:27:H3GGKBBXX:5:1125:28635:12743,J00121:27:H3GGKBBXX:5:2218:23713:45537,J00121:27:H3GGKBBXX:5:2223:15859:43322,J00121:27:H3GGKBBXX:5:2126:16417:46539,J00121:27:H3GGKBBXX:5:2227:7030:35866,J00121:27:H3GGKBBXX:5:2122:23023:4110,J00121:27:H3GGKBBXX:5:2112:20588:27918,J00121:27:H3GGKBBXX:5:2224:10115:29606,J00121:27:H3GGKBBXX:5:2117:16904:4585,J00121:27:H3GGKBBXX:5:1106:22810:20621,J00121:27:H3GGKBBXX:5:2120:26301:20726,J00121:27:H3GGKBBXX:5:1103:29863:45080,J00121:27:H3GGKBBXX:5:1103:25844:11776,J00121:27:H3GGKBBXX:5:1203:17259:21377,J00121:27:H3GGKBBXX:5:1107:4645:39647,J00121:27:H3GGKBBXX:5:1210:24708:23663,J00121:27:H3GGKBBXX:5:1208:12540:44992,J00121:27:H3GGKBBXX:5:1114:27296:31875,J00121:27:H3GGKBBXX:5:2121:19106:3758,J00121:27:H3GGKBBXX:5:1224:10642:5657,J00121:27:H3GGKBBXX:5:1114:17249:39330,J00121:27:H3GGKBBXX:5:1124:14428:12146,J00121:27:H3GGKBBXX:5:1208:19542:34582,J00121:27:H3GGKBBXX:5:2227:21968:10546,J00121:27:H3GGKBBXX:5:1112:29447:43128,J00121:27:H3GGKBBXX:5:1219:10297:25914,J00121:27:H3GGKBBXX:5:2101:25946:30310,J00121:27:H3GGKBBXX:5:2124:2138:11038,J00121:27:H3GGKBBXX:5:1217:19076:30222,J00121:27:H3GGKBBXX:5:1119:10673:23610,J00121:27:H3GGKBBXX:5:1104:27407:12726,J00121:27:H3GGKBBXX:5:2227:14265:6695,J00121:27:H3GGKBBXX:5:2201:25388:11442,J00121:27:H3GGKBBXX:5:2123:25824:28868,J00121:27:H3GGKBBXX:5:1122:30411:16946,J00121:27:H3GGKBBXX:5:2126:22282:18124,J00121:27:H3GGKBBXX:5:1221:18619:7838,J00121:27:H3GGKBBXX:5:2113:10389:7961,J00121:27:H3GGKBBXX:5:1207:24424:29852,J00121:27:H3GGKBBXX:5:1203:16102:44763,J00121:27:H3GGKBBXX:5:1101:12845:4690,J00121:27:H3GGKBBXX:5:1122:4990:28780,J00121:27:H3GGKBBXX:5:1127:29680:48175,J00121:27:H3GGKBBXX:5:1206:26606:43902,J00121:27:H3GGKBBXX:5:1124:22597:41211,J00121:27:H3GGKBBXX:5:1220:15798:44939,J00121:27:H3GGKBBXX:5:1123:29386:44535,J00121:27:H3GGKBBXX:5:1201:24434:6378,J00121:27:H3GGKBBXX:5:1224:14529:37220,J00121:27:H3GGKBBXX:5:2213:8755:45115,J00121:27:H3GGKBBXX:5:2226:27783:11091,J00121:27:H3GGKBBXX:5:2126:29741:31962,J00121:27:H3GGKBBXX:5:1213:9780:22063,J00121:27:H3GGKBBXX:5:2107:30919:27742,J00121:27:H3GGKBBXX:5:1224:22820:31998,J00121:27:H3GGKBBXX:5:1216:15108:2035;sequence=TACAATTAAATTGATTATTATTATTATTATTATTATATATTATTTTTATTAAATTCTTTCATTTATACTATTCCTAAAATTAAAAATAAATTACTTTCTATTTACTT;start=362311;subtype=IES;support_ref=2;support_variant=63;type=IES;
scaffold51_68_with_IES	MILORD	internal_eliminated_sequence	362956	363074	.	.	.	ID=MILORD.68.362956.363074;Name=MILORD.68.362956.363074;bounded_by_ta=TRUE;common_boundary=Both;end=363074;ies_id=IESPGM.PTET51.1.68.345165;ies_left_dist=0;ies_min_dist=0;ies_right_dist=0;junction_seq=tgttttaatcattatTAattaatagtcatatg;read_names=J00121:27:H3GGKBBXX:5:2206:11525:35356,J00121:27:H3GGKBBXX:5:1106:28757:9297,J00121:27:H3GGKBBXX:5:1107:20243:9033,J00121:27:H3GGKBBXX:5:1106:4391:17157,J00121:27:H3GGKBBXX:5:2228:7669:19953,J00121:27:H3GGKBBXX:5:2210:10906:38926,J00121:27:H3GGKBBXX:5:1223:18254:32314,J00121:27:H3GGKBBXX:5:1110:21308:47594,J00121:27:H3GGKBBXX:5:2211:12165:2774,J00121:27:H3GGKBBXX:5:2128:19451:20639,J00121:27:H3GGKBBXX:5:1203:3711:21817,J00121:27:H3GGKBBXX:5:2211:23145:35620,J00121:27:H3GGKBBXX:5:1127:27894:45150,J00121:27:H3GGKBBXX:5:1116:28138:9455,J00121:27:H3GGKBBXX:5:2227:25855:33035,J00121:27:H3GGKBBXX:5:1122:24312:28639,J00121:27:H3GGKBBXX:5:1121:9201:35972,J00121:27:H3GGKBBXX:5:1106:29782:42618,J00121:27:H3GGKBBXX:5:2212:19593:25175,J00121:27:H3GGKBBXX:5:2119:19522:21184,J00121:27:H3GGKBBXX:5:1114:8643:29729,J00121:27:H3GGKBBXX:5:2201:18335:12445,J00121:27:H3GGKBBXX:5:1208:28057:4004,J00121:27:H3GGKBBXX:5:1214:7760:17438,J00121:27:H3GGKBBXX:5:2223:5771:29184,J00121:27:H3GGKBBXX:5:2225:25327:29659,J00121:27:H3GGKBBXX:5:1106:5355:39963,J00121:27:H3GGKBBXX:5:1206:6086:26107,J00121:27:H3GGKBBXX:5:1120:11332:29149,J00121:27:H3GGKBBXX:5:1224:19410:33510,J00121:27:H3GGKBBXX:5:2203:27407:10827,J00121:27:H3GGKBBXX:5:1208:19350:16489,J00121:27:H3GGKBBXX:5:2205:27316:29448,J00121:27:H3GGKBBXX:5:2223:26453:47612,J00121:27:H3GGKBBXX:5:2121:5832:42196,J00121:27:H3GGKBBXX:5:1118:7283:45520,J00121:27:H3GGKBBXX:5:2207:23642:33492,J00121:27:H3GGKBBXX:5:2217:8785:39225,J00121:27:H3GGKBBXX:5:1108:20172:48614,J00121:27:H3GGKBBXX:5:1126:23845:31769,J00121:27:H3GGKBBXX:5:1224:3346:33879,J00121:27:H3GGKBBXX:5:1227:7953:32824,J00121:27:H3GGKBBXX:5:1128:23744:25861,J00121:27:H3GGKBBXX:5:1225:26504:3811,J00121:27:H3GGKBBXX:5:2128:16691:26687,J00121:27:H3GGKBBXX:5:2218:16143:33756,J00121:27:H3GGKBBXX:5:2105:23561:15240;sequence=TACATTTGAAGCAAGGAAATATTTAGGAAATTCCAATTAAAATAAGATAATTCTATGGCAATTTTATATTCAAATAAAAATCATACAAAATAATTACAAAAATGCTTTTTGTTTTTCTA;start=362956;subtype=IES;support_ref=0;support_variant=47;type=IES;
scaffold51_68_with_IES	MILORD	internal_eliminated_sequence	365051	365170	.	.	.	ID=MILORD.68.365051.365170;Name=MILORD.68.365051.365170;bounded_by_ta=TRUE;common_boundary=Both;end=365170;ies_id=IESPGM.PTET51.1.68.347141;ies_left_dist=0;ies_min_dist=0;ies_right_dist=0;junction_seq=ataattttgttcaatTAgtaggatgattgtag;read_names=J00121:27:H3GGKBBXX:5:1127:22465:39611,J00121:27:H3GGKBBXX:5:2219:26210:32314,J00121:27:H3GGKBBXX:5:2221:19238:13799,J00121:27:H3GGKBBXX:5:2208:24677:47313,J00121:27:H3GGKBBXX:5:2113:22069:17509,J00121:27:H3GGKBBXX:5:1210:22323:32824,J00121:27:H3GGKBBXX:5:1221:24495:34618,J00121:27:H3GGKBBXX:5:1228:19086:12761,J00121:27:H3GGKBBXX:5:1126:23246:10299,J00121:27:H3GGKBBXX:5:2103:18132:26687,J00121:27:H3GGKBBXX:5:1219:8471:43146,J00121:27:H3GGKBBXX:5:1113:20963:41686,J00121:27:H3GGKBBXX:5:1213:26443:29870,J00121:27:H3GGKBBXX:5:2221:28564:15785,J00121:27:H3GGKBBXX:5:2224:30025:20568,J00121:27:H3GGKBBXX:5:1216:13616:24067,J00121:27:H3GGKBBXX:5:1228:30452:42196,J00121:27:H3GGKBBXX:5:1119:29163:25615,J00121:27:H3GGKBBXX:5:2121:26869:38627,J00121:27:H3GGKBBXX:5:2107:30553:47928,J00121:27:H3GGKBBXX:5:1226:3802:42126,J00121:27:H3GGKBBXX:5:1101:18619:30767,J00121:27:H3GGKBBXX:5:2120:24413:16436,J00121:27:H3GGKBBXX:5:2222:12215:4725,J00121:27:H3GGKBBXX:5:2106:14113:29641,J00121:27:H3GGKBBXX:5:2127:24586:1930,J00121:27:H3GGKBBXX:5:1113:4878:6431,J00121:27:H3GGKBBXX:5:1122:27346:39101,J00121:27:H3GGKBBXX:5:2106:24505:24577,J00121:27:H3GGKBBXX:5:2219:5812:19302,J00121:27:H3GGKBBXX:5:2121:25276:24507,J00121:27:H3GGKBBXX:5:2214:21227:48614,J00121:27:H3GGKBBXX:5:1122:3701:24612,J00121:27:H3GGKBBXX:5:2202:27488:35268,J00121:27:H3GGKBBXX:5:2226:21379:25949,J00121:27:H3GGKBBXX:5:2223:22445:11477,J00121:27:H3GGKBBXX:5:2103:19948:17983,J00121:27:H3GGKBBXX:5:1113:20415:14607,J00121:27:H3GGKBBXX:5:2224:17381:23628,J00121:27:H3GGKBBXX:5:2108:6279:21342,J00121:27:H3GGKBBXX:5:2217:11586:32859;sequence=TACAATTAATAGGATTAAAAGTTAATTAATTTTTAAAGCCTTCGAAAGTTAGAGTTACGATTTTTAAATTAATTTATTTAATGAACATTGAAGAAATGAGAAAATAATTTGAATCCCCTT;start=365051;subtype=IES;support_ref=4;support_variant=41;type=IES;
scaffold51_68_with_IES	MILORD	internal_eliminated_sequence	366188	366214	.	.	.	ID=MILORD.68.366188.366214;Name=MILORD.68.366188.366214;bounded_by_ta=TRUE;common_boundary=Both;end=366214;ies_id=IESPGM.PTET51.1.68.348158;ies_left_dist=0;ies_min_dist=0;ies_right_dist=0;junction_seq=ttttgatcaatcaaaTAattcaagattgtctt;read_names=J00121:27:H3GGKBBXX:5:2119:30645:30362,J00121:27:H3GGKBBXX:5:1218:21795:18792,J00121:27:H3GGKBBXX:5:2116:28310:49071,J00121:27:H3GGKBBXX:5:2210:18964:33510,J00121:27:H3GGKBBXX:5:1123:10094:17192,J00121:27:H3GGKBBXX:5:1225:17523:34811,J00121:27:H3GGKBBXX:5:2218:30046:8471,J00121:27:H3GGKBBXX:5:2105:32248:32367,J00121:27:H3GGKBBXX:5:1104:28432:11899,J00121:27:H3GGKBBXX:5:2205:17533:14467,J00121:27:H3GGKBBXX:5:2211:29599:49019,J00121:27:H3GGKBBXX:5:1209:22648:11829,J00121:27:H3GGKBBXX:5:2119:27306:12058,J00121:27:H3GGKBBXX:5:1223:16356:41440,J00121:27:H3GGKBBXX:5:1127:29599:22678,J00121:27:H3GGKBBXX:5:1107:29183:28604,J00121:27:H3GGKBBXX:5:2202:10683:31294,J00121:27:H3GGKBBXX:5:2122:9374:39014,J00121:27:H3GGKBBXX:5:2208:9617:20445,J00121:27:H3GGKBBXX:5:2108:13129:8840,J00121:27:H3GGKBBXX:5:2104:6867:37765,J00121:27:H3GGKBBXX:5:1106:21389:39365,J00121:27:H3GGKBBXX:5:2213:21958:24067,J00121:27:H3GGKBBXX:5:2223:8856:6783,J00121:27:H3GGKBBXX:5:1111:20324:47542,J00121:27:H3GGKBBXX:5:1208:12144:6396,J00121:27:H3GGKBBXX:5:2226:16589:36112,J00121:27:H3GGKBBXX:5:1221:5345:30239,J00121:27:H3GGKBBXX:5:1124:19674:5059,J00121:27:H3GGKBBXX:5:1219:16163:48175,J00121:27:H3GGKBBXX:5:2210:22090:7697,J00121:27:H3GGKBBXX:5:2203:30249:15293;sequence=TATAGATAGATTCTAGATTATTAACTA;start=366188;subtype=IES;support_ref=9;support_variant=32;type=IES;
scaffold51_68_with_IES	MILORD	internal_eliminated_sequence	367523	367578	.	.	.	ID=MILORD.68.367523.367578;Name=MILORD.68.367523.367578;bounded_by_ta=TRUE;common_boundary=Both;end=367578;ies_id=IESPGM.PTET51.1.68.349466;ies_left_dist=0;ies_min_dist=0;ies_right_dist=0;junction_seq=agttatttttaaaggTAtcttcaaagacaaac;read_names=J00121:27:H3GGKBBXX:5:1209:23246:46768,J00121:27:H3GGKBBXX:5:1113:13240:35339,J00121:27:H3GGKBBXX:5:2215:15544:39154,J00121:27:H3GGKBBXX:5:2107:15838:2035,J00121:27:H3GGKBBXX:5:1103:11535:1472,J00121:27:H3GGKBBXX:5:2205:30594:20111,J00121:27:H3GGKBBXX:5:2120:28716:28850,J00121:27:H3GGKBBXX:5:1116:21876:22590,J00121:27:H3GGKBBXX:5:2220:13129:24665,J00121:27:H3GGKBBXX:5:2122:30939:9244,J00121:27:H3GGKBBXX:5:2107:13027:41510,J00121:27:H3GGKBBXX:5:2225:25408:23083,J00121:27:H3GGKBBXX:5:1212:15970:39154,J00121:27:H3GGKBBXX:5:1222:5071:1033,J00121:27:H3GGKBBXX:5:1212:12357:34688,J00121:27:H3GGKBBXX:5:1214:19816:14625,J00121:27:H3GGKBBXX:5:1124:10470:38803,J00121:27:H3GGKBBXX:5:1101:31030:6660,J00121:27:H3GGKBBXX:5:1228:17787:5481,J00121:27:H3GGKBBXX:5:1106:3447:42495,J00121:27:H3GGKBBXX:5:1202:30513:25316,J00121:27:H3GGKBBXX:5:2218:17381:15399,J00121:27:H3GGKBBXX:5:2104:20750:3090,J00121:27:H3GGKBBXX:5:2108:24444:31576,J00121:27:H3GGKBBXX:5:1205:8349:28270,J00121:27:H3GGKBBXX:5:2222:18304:34688,J00121:27:H3GGKBBXX:5:1123:21521:23100,J00121:27:H3GGKBBXX:5:1118:18487:24208,J00121:27:H3GGKBBXX:5:2214:31771:14941,J00121:27:H3GGKBBXX:5:2219:24170:41932,J00121:27:H3GGKBBXX:5:1227:11150:3688,J00121:27:H3GGKBBXX:5:2214:23328:19865,J00121:27:H3GGKBBXX:5:1224:18781:17016,J00121:27:H3GGKBBXX:5:2101:11353:4919,J00121:27:H3GGKBBXX:5:1206:31071:44148,J00121:27:H3GGKBBXX:5:1109:23155:5112,J00121:27:H3GGKBBXX:5:2201:22272:6044,J00121:27:H3GGKBBXX:5:1128:13778:35954;sequence=TATTATTACTTTGTGGCAAATTAATTATTAGGATTAAACAAAAAGTGTATTGACAA;start=367523;subtype=IES;support_ref=0;support_variant=38;type=IES;
scaffold51_68_with_IES	MILORD	internal_eliminated_sequence	367883	367960	.	.	.	ID=MILORD.68.367883.367960;Name=MILORD.68.367883.367960;bounded_by_ta=TRUE;common_boundary=Both;end=367960;ies_id=IESPGM.PTET51.1.68.349770;ies_left_dist=0;ies_min_dist=0;ies_right_dist=0;junction_seq=ttaatatttaatgatTAtcatactgaatctaa;read_names=J00121:27:H3GGKBBXX:5:1221:8389:25105,J00121:27:H3GGKBBXX:5:2109:8450:23839,J00121:27:H3GGKBBXX:5:1121:20456:22801,J00121:27:H3GGKBBXX:5:2211:19918:33334,J00121:27:H3GGKBBXX:5:1227:7141:3424,J00121:27:H3GGKBBXX:5:2109:28229:13974,J00121:27:H3GGKBBXX:5:1104:20303:48983,J00121:27:H3GGKBBXX:5:1119:26565:33738,J00121:27:H3GGKBBXX:5:1207:23622:30995,J00121:27:H3GGKBBXX:5:1212:6197:8576,J00121:27:H3GGKBBXX:5:2205:15189:37027,J00121:27:H3GGKBBXX:5:2121:12763:41124,J00121:27:H3GGKBBXX:5:2216:17371:26424,J00121:27:H3GGKBBXX:5:1222:24231:23329,J00121:27:H3GGKBBXX:5:2116:9049:2158,J00121:27:H3GGKBBXX:5:1224:9090:48192,J00121:27:H3GGKBBXX:5:2216:5893:17438,J00121:27:H3GGKBBXX:5:2220:32116:10757,J00121:27:H3GGKBBXX:5:2119:14732:19390,J00121:27:H3GGKBBXX:5:1112:11637:34073,J00121:27:H3GGKBBXX:5:2110:19096:11829,J00121:27:H3GGKBBXX:5:2204:13342:11565,J00121:27:H3GGKBBXX:5:1106:27336:44992,J00121:27:H3GGKBBXX:5:1119:4076:30538,J00121:27:H3GGKBBXX:5:2108:7750:38099,J00121:27:H3GGKBBXX:5:1217:25043:37959,J00121:27:H3GGKBBXX:5:1209:21582:7732,J00121:27:H3GGKBBXX:5:2220:29477:21729,J00121:27:H3GGKBBXX:5:1111:8521:12462,J00121:27:H3GGKBBXX:5:2222:4919:39594,J00121:27:H3GGKBBXX:5:2223:12520:21465,J00121:27:H3GGKBBXX:5:2102:18223:7152,J00121:27:H3GGKBBXX:5:2113:25093:39559,J00121:27:H3GGKBBXX:5:2207:13017:15996,J00121:27:H3GGKBBXX:5:2116:13037:23417,J00121:27:H3GGKBBXX:5:1205:4807:26529,J00121:27:H3GGKBBXX:5:2126:15615:25386,J00121:27:H3GGKBBXX:5:1220:11850:24525,J00121:27:H3GGKBBXX:5:1118:25834:1455,J00121:27:H3GGKBBXX:5:1226:7811:32789,J00121:27:H3GGKBBXX:5:2201:24464:6607,J00121:27:H3GGKBBXX:5:1223:29183:29659,J00121:27:H3GGKBBXX:5:2103:7892:22063,J00121:27:H3GGKBBXX:5:2102:16772:44377,J00121:27:H3GGKBBXX:5:2210:22912:26810;sequence=TATAGTCAATCGAAAAACAGATATCCAGAAATTAGATTGTTAGAAATGGAAATTCGAAAGAAATGTTAAATAGATTTG;start=367883;subtype=IES;support_ref=0;support_variant=45;type=IES;
scaffold51_68_with_IES	MILORD	internal_eliminated_sequence	368738	368795	.	.	.	ID=MILORD.68.368738.368795;Name=MILORD.68.368738.368795;bounded_by_ta=TRUE;common_boundary=Both;end=368795;ies_id=IESPGM.PTET51.1.68.350547;ies_left_dist=0;ies_min_dist=0;ies_right_dist=0;junction_seq=ttttatcatttttgaTAtccccaaatttggta;read_names=J00121:27:H3GGKBBXX:5:1111:22252:47753,J00121:27:H3GGKBBXX:5:1111:27600:10774,J00121:27:H3GGKBBXX:5:1221:29031:40965,J00121:27:H3GGKBBXX:5:1205:27986:33000,J00121:27:H3GGKBBXX:5:2228:10450:10809,J00121:27:H3GGKBBXX:5:2225:6025:4338,J00121:27:H3GGKBBXX:5:1210:13017:47893,J00121:27:H3GGKBBXX:5:2105:24850:15856,J00121:27:H3GGKBBXX:5:2214:9283:37343,J00121:27:H3GGKBBXX:5:2103:30888:45309,J00121:27:H3GGKBBXX:5:1105:4594:2914,J00121:27:H3GGKBBXX:5:2105:10581:4567,J00121:27:H3GGKBBXX:5:1120:19481:2721,J00121:27:H3GGKBBXX:5:2108:20040:13535,J00121:27:H3GGKBBXX:5:2222:27285:32701,J00121:27:H3GGKBBXX:5:1120:21237:4462,J00121:27:H3GGKBBXX:5:1110:21136:41739,J00121:27:H3GGKBBXX:5:1125:7791:28534,J00121:27:H3GGKBBXX:5:1220:28798:5675,J00121:27:H3GGKBBXX:5:2206:22749:40666,J00121:27:H3GGKBBXX:5:2208:26930:7328,J00121:27:H3GGKBBXX:5:2119:9191:40455,J00121:27:H3GGKBBXX:5:2102:9465:12620,J00121:27:H3GGKBBXX:5:2208:22090:8295,J00121:27:H3GGKBBXX:5:2119:1864:6097,J00121:27:H3GGKBBXX:5:1218:14529:8629,J00121:27:H3GGKBBXX:5:1204:4442:24103;sequence=TACACTTTCAAATATTTTTAACTCAAATTAATTAAACAATCAAGAGTAAATTCAAGTG;start=368738;subtype=IES;support_ref=6;support_variant=27;type=IES;
scaffold51_68_with_IES	MILORD	internal_eliminated_sequence	371125	371179	.	.	.	ID=MILORD.68.371125.371179;Name=MILORD.68.371125.371179;bounded_by_ta=TRUE;common_boundary=Both;end=371179;ies_id=IESPGM.PTET51.1.68.352876;ies_left_dist=0;ies_min_dist=0;ies_right_dist=0;junction_seq=atatcatgtatatggTAcctgaaatgccaaat;read_names=J00121:27:H3GGKBBXX:5:2227:30573:23100,J00121:27:H3GGKBBXX:5:2108:27448:35479,J00121:27:H3GGKBBXX:5:1210:11992:34020,J00121:27:H3GGKBBXX:5:2110:22262:4620,J00121:27:H3GGKBBXX:5:1224:18791:48755,J00121:27:H3GGKBBXX:5:2216:16234:9754,J00121:27:H3GGKBBXX:5:1223:13971:31400,J00121:27:H3GGKBBXX:5:1213:17766:15996,J00121:27:H3GGKBBXX:5:2113:12195:36939,J00121:27:H3GGKBBXX:5:1209:8085:22749,J00121:27:H3GGKBBXX:5:2105:13281:22467,J00121:27:H3GGKBBXX:5:1106:14834:42847,J00121:27:H3GGKBBXX:5:1220:3051:15328,J00121:27:H3GGKBBXX:5:1115:24809:10405,J00121:27:H3GGKBBXX:5:1203:12875:45889,J00121:27:H3GGKBBXX:5:1204:4432:27109,J00121:27:H3GGKBBXX:5:2103:15158:3283,J00121:27:H3GGKBBXX:5:2214:11688:5499,J00121:27:H3GGKBBXX:5:2228:6522:41809,J00121:27:H3GGKBBXX:5:2221:9851:13429,J00121:27:H3GGKBBXX:5:1106:29802:11214,J00121:27:H3GGKBBXX:5:1121:19999:37484,J00121:27:H3GGKBBXX:5:1128:5193:27303,J00121:27:H3GGKBBXX:5:2115:15838:42478,J00121:27:H3GGKBBXX:5:2124:26514:30767,J00121:27:H3GGKBBXX:5:2108:25570:17737,J00121:27:H3GGKBBXX:5:1204:17371:5394,J00121:27:H3GGKBBXX:5:1228:17229:38767,J00121:27:H3GGKBBXX:5:1104:12875:43638,J00121:27:H3GGKBBXX:5:1119:24606:27989,J00121:27:H3GGKBBXX:5:1118:9891:47964,J00121:27:H3GGKBBXX:5:2203:17482:44377,J00121:27:H3GGKBBXX:5:1217:20476:1701,J00121:27:H3GGKBBXX:5:1221:16407:34178,J00121:27:H3GGKBBXX:5:1124:8156:41686,J00121:27:H3GGKBBXX:5:1110:26068:15363,J00121:27:H3GGKBBXX:5:1128:28452:32859,J00121:27:H3GGKBBXX:5:1111:18862:5376,J00121:27:H3GGKBBXX:5:1103:12236:26599,J00121:27:H3GGKBBXX:5:1211:17472:17597,J00121:27:H3GGKBBXX:5:1105:7040:28885,J00121:27:H3GGKBBXX:5:1116:1550:41387,J00121:27:H3GGKBBXX:5:1120:12682:47383,J00121:27:H3GGKBBXX:5:1228:4432:3934,J00121:27:H3GGKBBXX:5:2126:29883:25105,J00121:27:H3GGKBBXX:5:2102:25276:47682,J00121:27:H3GGKBBXX:5:1227:3650:32437,J00121:27:H3GGKBBXX:5:1106:16041:19619,J00121:27:H3GGKBBXX:5:1225:27194:21887,J00121:27:H3GGKBBXX:5:2218:30299:29448,J00121:27:H3GGKBBXX:5:2228:9648:41071,J00121:27:H3GGKBBXX:5:2208:10561:48421,J00121:27:H3GGKBBXX:5:2205:14519:3969,J00121:27:H3GGKBBXX:5:2123:23997:14344,J00121:27:H3GGKBBXX:5:1218:11546:23118,J00121:27:H3GGKBBXX:5:1114:28087:29694,J00121:27:H3GGKBBXX:5:1113:16620:37959,J00121:27:H3GGKBBXX:5:1219:6502:39418,J00121:27:H3GGKBBXX:5:1118:24779:2721,J00121:27:H3GGKBBXX:5:1226:7009:48069,J00121:27:H3GGKBBXX:5:2110:25002:45731,J00121:27:H3GGKBBXX:5:1228:19055:16190,J00121:27:H3GGKBBXX:5:1217:25114:3371;sequence=TATTGTTTTAATATCTATAAATAAATTATGCCATAAAAATACATTGACTTTACAA;start=371125;subtype=IES;support_ref=0;support_variant=63;type=IES;
scaffold51_68_with_IES	MILORD	internal_eliminated_sequence	372941	372987	.	.	.	ID=MILORD.68.372941.372987;Name=MILORD.68.372941.372987;bounded_by_ta=TRUE;common_boundary=Both;end=372987;ies_id=IESPGM.PTET51.1.68.354637;ies_left_dist=0;ies_min_dist=0;ies_right_dist=0;junction_seq=atattcattcttattTAgatcaaagattgtca;read_names=J00121:27:H3GGKBBXX:5:2113:9333:39611,J00121:27:H3GGKBBXX:5:1217:6279:27356,J00121:27:H3GGKBBXX:5:1120:13037:18915,J00121:27:H3GGKBBXX:5:1227:12560:33879,J00121:27:H3GGKBBXX:5:1224:16153:38275,J00121:27:H3GGKBBXX:5:1201:5670:10475,J00121:27:H3GGKBBXX:5:2228:17513:44253,J00121:27:H3GGKBBXX:5:1106:5091:7539,J00121:27:H3GGKBBXX:5:2109:29477:10299,J00121:27:H3GGKBBXX:5:2110:32502:3055,J00121:27:H3GGKBBXX:5:1211:28331:13025,J00121:27:H3GGKBBXX:5:2110:15696:45643,J00121:27:H3GGKBBXX:5:1126:3630:10950,J00121:27:H3GGKBBXX:5:2103:22851:5253,J00121:27:H3GGKBBXX:5:1110:12824:34266,J00121:27:H3GGKBBXX:5:2108:26829:17280,J00121:27:H3GGKBBXX:5:1212:25814:17913,J00121:27:H3GGKBBXX:5:1122:29812:39893,J00121:27:H3GGKBBXX:5:1119:23449:38328,J00121:27:H3GGKBBXX:5:1109:6126:11302,J00121:27:H3GGKBBXX:5:2222:12510:36358,J00121:27:H3GGKBBXX:5:1117:25753:37818,J00121:27:H3GGKBBXX:5:2222:24545:15715,J00121:27:H3GGKBBXX:5:1217:5365:5059,J00121:27:H3GGKBBXX:5:1123:17574:32121,J00121:27:H3GGKBBXX:5:2212:19086:9526,J00121:27:H3GGKBBXX:5:1213:8704:41335,J00121:27:H3GGKBBXX:5:1120:8511:14941,J00121:27:H3GGKBBXX:5:2221:6918:22239;sequence=TACAGTTTGAGTAGATGTTTATTGAATAATAAGTACTATTTTGAGTG;start=372941;subtype=IES;support_ref=3;support_variant=29;type=IES;
scaffold51_68_with_IES	MILORD	internal_eliminated_sequence	374500	374551	.	.	.	ID=MILORD.68.374500.374551;Name=MILORD.68.374500.374551;bounded_by_ta=TRUE;common_boundary=Both;end=374551;ies_id=IESPGM.PTET51.1.68.356149;ies_left_dist=0;ies_min_dist=0;ies_right_dist=0;junction_seq=tcgattgctcactgaTAgaaaggcgatttaat;read_names=J00121:27:H3GGKBBXX:5:2228:21745:47647,J00121:27:H3GGKBBXX:5:1212:21785:46487,J00121:27:H3GGKBBXX:5:1103:8146:32138,J00121:27:H3GGKBBXX:5:2217:6857:27795,J00121:27:H3GGKBBXX:5:1218:13403:37167,J00121:27:H3GGKBBXX:5:2208:11119:12779,J00121:27:H3GGKBBXX:5:2222:6725:35092,J00121:27:H3GGKBBXX:5:2114:30675:29430,J00121:27:H3GGKBBXX:5:2111:24038:42196,J00121:27:H3GGKBBXX:5:2125:3833:19285,J00121:27:H3GGKBBXX:5:1218:13129:37501,J00121:27:H3GGKBBXX:5:1105:2006:36728,J00121:27:H3GGKBBXX:5:2201:10247:28393,J00121:27:H3GGKBBXX:5:1201:31071:40702,J00121:27:H3GGKBBXX:5:2122:12987:33070,J00121:27:H3GGKBBXX:5:2202:23673:37027,J00121:27:H3GGKBBXX:5:1205:19969:25544,J00121:27:H3GGKBBXX:5:2211:2290:40104,J00121:27:H3GGKBBXX:5:1220:19593:28622,J00121:27:H3GGKBBXX:5:1228:12043:45607,J00121:27:H3GGKBBXX:5:1201:24708:19724,J00121:27:H3GGKBBXX:5:2108:7781:5306,J00121:27:H3GGKBBXX:5:1220:28534:7855,J00121:27:H3GGKBBXX:5:1112:25702:15926,J00121:27:H3GGKBBXX:5:1205:6035:18704,J00121:27:H3GGKBBXX:5:1221:26616:5024,J00121:27:H3GGKBBXX:5:2219:2483:41669,J00121:27:H3GGKBBXX:5:2116:25286:2545,J00121:27:H3GGKBBXX:5:2226:14154:37976,J00121:27:H3GGKBBXX:5:1201:24545:19759,J00121:27:H3GGKBBXX:5:1107:17665:25281,J00121:27:H3GGKBBXX:5:1225:24819:29272,J00121:27:H3GGKBBXX:5:2224:1793:31189,J00121:27:H3GGKBBXX:5:2109:10409:30468,J00121:27:H3GGKBBXX:5:2208:13859:26459,J00121:27:H3GGKBBXX:5:1206:30827:39647,J00121:27:H3GGKBBXX:5:2205:9262:2879,J00121:27:H3GGKBBXX:5:1119:20425:21131,J00121:27:H3GGKBBXX:5:1101:18152:36745,J00121:27:H3GGKBBXX:5:2110:25256:21272,J00121:27:H3GGKBBXX:5:1228:11525:45942,J00121:27:H3GGKBBXX:5:1128:6888:41915,J00121:27:H3GGKBBXX:5:1217:11657:32595,J00121:27:H3GGKBBXX:5:2103:17482:39805,J00121:27:H3GGKBBXX:5:2202:7973:38521,J00121:27:H3GGKBBXX:5:1125:12418:23927,J00121:27:H3GGKBBXX:5:1109:25570:44464,J00121:27:H3GGKBBXX:5:2217:22120:40983,J00121:27:H3GGKBBXX:5:1103:15615:2141,J00121:27:H3GGKBBXX:5:1102:18122:12603,J00121:27:H3GGKBBXX:5:2120:12581:5183,J00121:27:H3GGKBBXX:5:2109:26423:12743,J00121:27:H3GGKBBXX:5:2208:15564:25228;sequence=TATAGATGATCAAAATAACTGGAATTATTTATACCGTATTTTAAATTGACTG;start=374500;subtype=IES;support_ref=0;support_variant=53;type=IES;
scaffold51_68_with_IES	MILORD	internal_eliminated_sequence	376294	376379	.	.	.	ID=MILORD.68.376294.376379;Name=MILORD.68.376294.376379;bounded_by_ta=TRUE;common_boundary=Both;end=376379;ies_id=IESPGM.PTET51.1.68.357891;ies_left_dist=0;ies_min_dist=0;ies_right_dist=0;junction_seq=aataataataataaaTAtagtaattaaattta;read_names=J00121:27:H3GGKBBXX:5:1105:21440:11812,J00121:27:H3GGKBBXX:5:2123:26900:26687,J00121:27:H3GGKBBXX:5:1124:24830:4567,J00121:27:H3GGKBBXX:5:1211:24129:13799,J00121:27:H3GGKBBXX:5:1210:24951:1402,J00121:27:H3GGKBBXX:5:2110:20943:2439,J00121:27:H3GGKBBXX:5:2114:30015:46821,J00121:27:H3GGKBBXX:5:1118:19877:27707,J00121:27:H3GGKBBXX:5:1102:12428:40438,J00121:27:H3GGKBBXX:5:2222:4076:8418,J00121:27:H3GGKBBXX:5:2118:30218:15240,J00121:27:H3GGKBBXX:5:2219:16062:6431,J00121:27:H3GGKBBXX:5:1128:17746:5833,J00121:27:H3GGKBBXX:5:2207:2290:40491,J00121:27:H3GGKBBXX:5:1101:16914:39348,J00121:27:H3GGKBBXX:5:2206:14905:21096,J00121:27:H3GGKBBXX:5:1205:10612:17315,J00121:27:H3GGKBBXX:5:1215:16193:2897,J00121:27:H3GGKBBXX:5:2112:22364:18159,J00121:27:H3GGKBBXX:5:2221:29264:14678,J00121:27:H3GGKBBXX:5:1220:13453:39154,J00121:27:H3GGKBBXX:5:2220:31751:28622,J00121:27:H3GGKBBXX:5:2208:3985:24718,J00121:27:H3GGKBBXX:5:1102:19248:6783,J00121:27:H3GGKBBXX:5:1124:13798:20832,J00121:27:H3GGKBBXX:5:1107:27762:19496,J00121:27:H3GGKBBXX:5:1219:14194:38046,J00121:27:H3GGKBBXX:5:1121:8004:35409,J00121:27:H3GGKBBXX:5:2110:11606:31734,J00121:27:H3GGKBBXX:5:1121:8603:41510,J00121:27:H3GGKBBXX:5:2215:4838:6888,J00121:27:H3GGKBBXX:5:1213:14803:4848,J00121:27:H3GGKBBXX:5:1117:12804:40877,J00121:27:H3GGKBBXX:5:2215:21572:15205,J00121:27:H3GGKBBXX:5:2228:29782:1086,J00121:27:H3GGKBBXX:5:2222:2991:14801,J00121:27:H3GGKBBXX:5:2226:19004:18669,J00121:27:H3GGKBBXX:5:2215:24139:41634,J00121:27:H3GGKBBXX:5:2218:20101:17227,J00121:27:H3GGKBBXX:5:1226:25124:22098,J00121:27:H3GGKBBXX:5:2112:26301:28428,J00121:27:H3GGKBBXX:5:1218:27773:32877,J00121:27:H3GGKBBXX:5:1204:15057:6765,J00121:27:H3GGKBBXX:5:2224:5020:17544,J00121:27:H3GGKBBXX:5:1216:10784:9385,J00121:27:H3GGKBBXX:5:1122:5832:29817,J00121:27:H3GGKBBXX:5:1215:18883:38011,J00121:27:H3GGKBBXX:5:2108:15493:4637,J00121:27:H3GGKBBXX:5:1222:6573:32121,J00121:27:H3GGKBBXX:5:2118:20912:14941,J00121:27:H3GGKBBXX:5:1218:3478:20709,J00121:27:H3GGKBBXX:5:1203:17178:9069,J00121:27:H3GGKBBXX:5:2120:3731:10000,J00121:27:H3GGKBBXX:5:2215:17959:23856,J00121:27:H3GGKBBXX:5:1205:14763:36499,J00121:27:H3GGKBBXX:5:1124:5660:36903,J00121:27:H3GGKBBXX:5:2104:4635:28657;sequence=TACACTCAGAGAAAAGATTCGGGGGGAATTCTTAGATAACAATTAAATTAATATAAAAATTAGCAAATTTGTAGCCAAACTAATTA;start=376294;subtype=IES;support_ref=8;support_variant=57;type=IES;
scaffold51_68_with_IES	MILORD	internal_eliminated_sequence	378846	378947	.	.	.	ID=MILORD.68.378846.378947;Name=MILORD.68.378846.378947;bounded_by_ta=TRUE;common_boundary=None;end=378947;ies_id=IESPGM.PTET51.1.68.357891;ies_left_dist=-2552;ies_min_dist=2552;ies_right_dist=-2568;junction_seq=tattattataataacTAttattaataatctta;read_names=J00121:27:H3GGKBBXX:5:2210:12631:7310;sequence=TATTACTATTATTATTCATAATAATATTATTATTATTATTACTATTATTACTATTATTATTATTATTATAAATATTATTATTATTAGTATTAATAAGATTAT;start=378846;subtype=MAC;support_ref=73;support_variant=1;type=CRYPTIC;
scaffold51_68_with_IES	MILORD	internal_eliminated_sequence	382912	382937	.	.	.	ID=MILORD.68.382912.382937;Name=MILORD.68.382912.382937;bounded_by_ta=TRUE;common_boundary=Both;end=382937;ies_id=IESPGM.PTET51.1.68.364423;ies_left_dist=0;ies_min_dist=0;ies_right_dist=0;junction_seq=tttcaaaatattttgTActatcctctaattaa;read_names=J00121:27:H3GGKBBXX:5:1221:4016:3776,J00121:27:H3GGKBBXX:5:2220:28168:12532,J00121:27:H3GGKBBXX:5:2224:28493:9508,J00121:27:H3GGKBBXX:5:1107:6390:11161,J00121:27:H3GGKBBXX:5:1213:15940:8260,J00121:27:H3GGKBBXX:5:2215:7121:9930,J00121:27:H3GGKBBXX:5:2203:7994:48368,J00121:27:H3GGKBBXX:5:1118:17168:30257,J00121:27:H3GGKBBXX:5:1203:13433:44500,J00121:27:H3GGKBBXX:5:1108:28077:8963,J00121:27:H3GGKBBXX:5:1113:17310:28745,J00121:27:H3GGKBBXX:5:2103:4452:3758,J00121:27:H3GGKBBXX:5:2202:18396:46803,J00121:27:H3GGKBBXX:5:2113:22587:11829,J00121:27:H3GGKBBXX:5:1217:18862:29044,J00121:27:H3GGKBBXX:5:1203:24627:39699,J00121:27:H3GGKBBXX:5:1102:14204:4655,J00121:27:H3GGKBBXX:5:1206:5934:36429,J00121:27:H3GGKBBXX:5:1122:29153:11812,J00121:27:H3GGKBBXX:5:2209:14935:18405,J00121:27:H3GGKBBXX:5:2105:25753:39717,J00121:27:H3GGKBBXX:5:2116:7080:22520,J00121:27:H3GGKBBXX:5:2218:18680:10581,J00121:27:H3GGKBBXX:5:2202:23236:10985,J00121:27:H3GGKBBXX:5:2226:13626:38187,J00121:27:H3GGKBBXX:5:2216:30330:48315,J00121:27:H3GGKBBXX:5:1101:20517:39506,J00121:27:H3GGKBBXX:5:2224:26524:2404,J00121:27:H3GGKBBXX:5:2206:10642:2246;sequence=TATACTCAAGTTCTATTGTTTATTCA;start=382912;subtype=IES;support_ref=12;support_variant=29;type=IES;
scaffold51_68_with_IES	MILORD	internal_eliminated_sequence	384850	384949	.	.	.	ID=MILORD.68.384850.384949;Name=MILORD.68.384850.384949;bounded_by_ta=TRUE;common_boundary=Both;end=384949;ies_id=IESPGM.PTET51.1.68.366335;ies_left_dist=0;ies_min_dist=0;ies_right_dist=0;junction_seq=tttacaaaattttaaTAtctaaaatctgcaac;read_names=J00121:27:H3GGKBBXX:5:1228:6066:36939,J00121:27:H3GGKBBXX:5:1115:18152:6114,J00121:27:H3GGKBBXX:5:1106:19766:32508,J00121:27:H3GGKBBXX:5:2109:11180:10528,J00121:27:H3GGKBBXX:5:2220:7679:34600,J00121:27:H3GGKBBXX:5:2205:22597:4778,J00121:27:H3GGKBBXX:5:2104:29224:14256,J00121:27:H3GGKBBXX:5:1205:16183:24401,J00121:27:H3GGKBBXX:5:1215:28828:8154,J00121:27:H3GGKBBXX:5:1214:2940:26951,J00121:27:H3GGKBBXX:5:1221:3092:34354,J00121:27:H3GGKBBXX:5:2122:8532:41458,J00121:27:H3GGKBBXX:5:1102:22353:6396,J00121:27:H3GGKBBXX:5:2210:4381:37466,J00121:27:H3GGKBBXX:5:1218:3945:48069,J00121:27:H3GGKBBXX:5:1226:19329:26582,J00121:27:H3GGKBBXX:5:1117:29995:9403,J00121:27:H3GGKBBXX:5:2224:19979:18318,J00121:27:H3GGKBBXX:5:2212:11606:36903,J00121:27:H3GGKBBXX:5:2110:12723:42706,J00121:27:H3GGKBBXX:5:1107:19004:17263,J00121:27:H3GGKBBXX:5:1107:30655:10616,J00121:27:H3GGKBBXX:5:2213:9678:29272,J00121:27:H3GGKBBXX:5:2116:2625:26019,J00121:27:H3GGKBBXX:5:1214:3610:25685,J00121:27:H3GGKBBXX:5:2115:21227:26388,J00121:27:H3GGKBBXX:5:1122:16681:9227,J00121:27:H3GGKBBXX:5:2219:4909:16120,J00121:27:H3GGKBBXX:5:2224:24992:10862,J00121:27:H3GGKBBXX:5:1113:9922:22520,J00121:27:H3GGKBBXX:5:2227:23460:2334,J00121:27:H3GGKBBXX:5:1222:24322:7486,J00121:27:H3GGKBBXX:5:1223:13667:35479,J00121:27:H3GGKBBXX:5:2118:14742:37765,J00121:27:H3GGKBBXX:5:2218:7831:9473,J00121:27:H3GGKBBXX:5:1122:23561:31664,J00121:27:H3GGKBBXX:5:1226:15371:47823,J00121:27:H3GGKBBXX:5:2111:24353:36657,J00121:27:H3GGKBBXX:5:2123:20212:26002,J00121:27:H3GGKBBXX:5:1228:22303:31101,J00121:27:H3GGKBBXX:5:1211:10561:29852,J00121:27:H3GGKBBXX:5:2126:22445:15557,J00121:27:H3GGKBBXX:5:1226:27022:34319,J00121:27:H3GGKBBXX:5:1215:3843:3160,J00121:27:H3GGKBBXX:5:2221:8359:15240,J00121:27:H3GGKBBXX:5:1209:28635:31875,J00121:27:H3GGKBBXX:5:2212:15250:45115,J00121:27:H3GGKBBXX:5:1206:29143:49001,J00121:27:H3GGKBBXX:5:1111:26027:40367,J00121:27:H3GGKBBXX:5:1213:9861:40877,J00121:27:H3GGKBBXX:5:1217:17360:18599,J00121:27:H3GGKBBXX:5:2114:9516:6062,J00121:27:H3GGKBBXX:5:1128:29376:35725,J00121:27:H3GGKBBXX:5:2208:12530:33475,J00121:27:H3GGKBBXX:5:2226:29214:43427,J00121:27:H3GGKBBXX:5:2224:24312:36974,J00121:27:H3GGKBBXX:5:2211:25560:41950,J00121:27:H3GGKBBXX:5:2128:12144:1683,J00121:27:H3GGKBBXX:5:1212:8663:18792,J00121:27:H3GGKBBXX:5:1125:4959:3688,J00121:27:H3GGKBBXX:5:2119:17980:43585,J00121:27:H3GGKBBXX:5:1212:23510:40227,J00121:27:H3GGKBBXX:5:2225:24525:40825,J00121:27:H3GGKBBXX:5:1203:16254:31453,J00121:27:H3GGKBBXX:5:2110:25236:17860,J00121:27:H3GGKBBXX:5:2214:13078:11706,J00121:27:H3GGKBBXX:5:1109:10815:46293,J00121:27:H3GGKBBXX:5:2115:15077:15838,J00121:27:H3GGKBBXX:5:2113:4716:24050,J00121:27:H3GGKBBXX:5:2213:12855:14097,J00121:27:H3GGKBBXX:5:1117:18507:49001;sequence=TACACCTTCTTAATTGTAGTTTCTATAATTTATTAATTTCAAAGAATGACCTTAATCTCATTTATCTATTATCAAATTAAATAATAATAGAATGCTGCTG;start=384850;subtype=IES;support_ref=0;support_variant=71;type=IES;
scaffold51_68_with_IES	MILORD	internal_eliminated_sequence	385380	385524	.	.	.	ID=MILORD.68.385380.385524;Name=MILORD.68.385380.385524;bounded_by_ta=TRUE;common_boundary=Both;end=385524;ies_id=IESPGM.PTET51.1.68.366765;ies_left_dist=0;ies_min_dist=0;ies_right_dist=0;junction_seq=tttcaaacacattaaTAtctgtctaccaatct;read_names=J00121:27:H3GGKBBXX:5:1221:7009:39383,J00121:27:H3GGKBBXX:5:1116:7334:13851,J00121:27:H3GGKBBXX:5:1117:5101:4848,J00121:27:H3GGKBBXX:5:2101:27732:8471,J00121:27:H3GGKBBXX:5:2102:10845:10932,J00121:27:H3GGKBBXX:5:2213:17411:19074,J00121:27:H3GGKBBXX:5:2102:11069:10440,J00121:27:H3GGKBBXX:5:2110:11261:8277,J00121:27:H3GGKBBXX:5:2110:20131:13552,J00121:27:H3GGKBBXX:5:2207:7385:14185,J00121:27:H3GGKBBXX:5:1122:28158:33967,J00121:27:H3GGKBBXX:5:1219:25510:31382,J00121:27:H3GGKBBXX:5:1206:13961:37255,J00121:27:H3GGKBBXX:5:2112:15990:34266,J00121:27:H3GGKBBXX:5:1217:4635:39805,J00121:27:H3GGKBBXX:5:2115:12926:28709,J00121:27:H3GGKBBXX:5:2205:5771:20814,J00121:27:H3GGKBBXX:5:1117:29691:3565,J00121:27:H3GGKBBXX:5:1121:26240:13447,J00121:27:H3GGKBBXX:5:2125:14915:34125,J00121:27:H3GGKBBXX:5:2224:9354:9156,J00121:27:H3GGKBBXX:5:1227:16041:46592,J00121:27:H3GGKBBXX:5:1109:6167:37396,J00121:27:H3GGKBBXX:5:1220:16518:23223,J00121:27:H3GGKBBXX:5:1221:18933:30503,J00121:27:H3GGKBBXX:5:1221:2534:9156,J00121:27:H3GGKBBXX:5:2109:17178:4110,J00121:27:H3GGKBBXX:5:1216:18548:29905,J00121:27:H3GGKBBXX:5:1215:9475:24419,J00121:27:H3GGKBBXX:5:2219:20375:43480,J00121:27:H3GGKBBXX:5:2104:8542:19566,J00121:27:H3GGKBBXX:5:1108:16467:35233,J00121:27:H3GGKBBXX:5:1101:5223:47049,J00121:27:H3GGKBBXX:5:2222:17432:11055,J00121:27:H3GGKBBXX:5:2222:19553:22116,J00121:27:H3GGKBBXX:5:1121:9059:46451,J00121:27:H3GGKBBXX:5:1109:5152:8312,J00121:27:H3GGKBBXX:5:1221:2706:19197,J00121:27:H3GGKBBXX:5:1211:5477:48438,J00121:27:H3GGKBBXX:5:1211:11292:17755,J00121:27:H3GGKBBXX:5:2110:25428:20902,J00121:27:H3GGKBBXX:5:1219:20933:27778,J00121:27:H3GGKBBXX:5:2213:29163:19847,J00121:27:H3GGKBBXX:5:1208:8968:17175,J00121:27:H3GGKBBXX:5:2126:20699:45942,J00121:27:H3GGKBBXX:5:1116:17736:9192,J00121:27:H3GGKBBXX:5:2210:9617:38978,J00121:27:H3GGKBBXX:5:2114:26210:11354,J00121:27:H3GGKBBXX:5:1128:9719:11196,J00121:27:H3GGKBBXX:5:1203:18182:4831,J00121:27:H3GGKBBXX:5:2209:21379:48139,J00121:27:H3GGKBBXX:5:1104:13037:16805,J00121:27:H3GGKBBXX:5:2201:27570:2105;sequence=TATAGTCAATTTAATAGATTTTCTTCTATCTTTCTTGATGGTATATTCTATTCCTATAAACTAGTAAATCAAATACAAACATTAAATACTTAAAAAGTAATTAATCTGTTTTTTTCAAATCAAAATAACAATTACTTATTCACTG;start=385380;subtype=IES;support_ref=2;support_variant=53;type=IES;
scaffold51_68_with_IES	MILORD	internal_eliminated_sequence	387671	387727	.	.	.	ID=MILORD.68.387671.387727;Name=MILORD.68.387671.387727;bounded_by_ta=TRUE;common_boundary=Both;end=387727;ies_id=IESPGM.PTET51.1.68.368911;ies_left_dist=0;ies_min_dist=0;ies_right_dist=0;junction_seq=aaattttttctgttaTAacactcctggaatgt;read_names=J00121:27:H3GGKBBXX:5:2219:17706:17051,J00121:27:H3GGKBBXX:5:1102:27499:26037,J00121:27:H3GGKBBXX:5:2215:16315:23329,J00121:27:H3GGKBBXX:5:2220:8958:22573,J00121:27:H3GGKBBXX:5:2222:6390:10317,J00121:27:H3GGKBBXX:5:1122:4523:36130,J00121:27:H3GGKBBXX:5:1205:14752:29589,J00121:27:H3GGKBBXX:5:2225:28706:28164,J00121:27:H3GGKBBXX:5:2104:6624:18107,J00121:27:H3GGKBBXX:5:2202:10683:1894,J00121:27:H3GGKBBXX:5:1102:26463:11372,J00121:27:H3GGKBBXX:5:1118:7405:5816,J00121:27:H3GGKBBXX:5:2228:15615:44341,J00121:27:H3GGKBBXX:5:2202:14174:38082,J00121:27:H3GGKBBXX:5:1214:29427:12603,J00121:27:H3GGKBBXX:5:1207:12530:23100,J00121:27:H3GGKBBXX:5:2218:17837:4866,J00121:27:H3GGKBBXX:5:2213:5852:12374,J00121:27:H3GGKBBXX:5:2205:29843:16137,J00121:27:H3GGKBBXX:5:1109:28270:13693,J00121:27:H3GGKBBXX:5:1119:10450:24665,J00121:27:H3GGKBBXX:5:1128:10612:1173,J00121:27:H3GGKBBXX:5:2104:5446:48702,J00121:27:H3GGKBBXX:5:1212:23642:23927,J00121:27:H3GGKBBXX:5:1217:3945:33756,J00121:27:H3GGKBBXX:5:2223:27752:36183,J00121:27:H3GGKBBXX:5:2217:21075:23276,J00121:27:H3GGKBBXX:5:2210:28595:42179,J00121:27:H3GGKBBXX:5:1122:7608:11442,J00121:27:H3GGKBBXX:5:2225:12073:28076,J00121:27:H3GGKBBXX:5:2214:6471:23434,J00121:27:H3GGKBBXX:5:1223:15453:33580,J00121:27:H3GGKBBXX:5:1123:25834:34336,J00121:27:H3GGKBBXX:5:1108:14296:25738,J00121:27:H3GGKBBXX:5:2205:11201:15029,J00121:27:H3GGKBBXX:5:2223:32035:39418,J00121:27:H3GGKBBXX:5:2104:18558:9350,J00121:27:H3GGKBBXX:5:1215:11921:46662,J00121:27:H3GGKBBXX:5:2221:24515:10211,J00121:27:H3GGKBBXX:5:1213:9607:9702,J00121:27:H3GGKBBXX:5:1122:19908:10141,J00121:27:H3GGKBBXX:5:1107:21602:14625,J00121:27:H3GGKBBXX:5:2211:15950:40491,J00121:27:H3GGKBBXX:5:2207:22627:47032,J00121:27:H3GGKBBXX:5:1217:14742:34248,J00121:27:H3GGKBBXX:5:1108:13058:20076,J00121:27:H3GGKBBXX:5:1123:10429:43058,J00121:27:H3GGKBBXX:5:2111:29031:28340,J00121:27:H3GGKBBXX:5:1202:20577:42530,J00121:27:H3GGKBBXX:5:2220:25723:24788,J00121:27:H3GGKBBXX:5:2228:17888:42653,J00121:27:H3GGKBBXX:5:2109:10571:32472;sequence=TACAGCTAAAGATCATATAAACATATATCTAATTCATTAATATTTAAATGTAAACTG;start=387671;subtype=IES;support_ref=0;support_variant=52;type=IES;
scaffold51_68_with_IES	MILORD	internal_eliminated_sequence	390125	390182	.	.	.	ID=MILORD.68.390125.390182;Name=MILORD.68.390125.390182;bounded_by_ta=TRUE;common_boundary=Both;end=390182;ies_id=IESPGM.PTET51.1.68.371308;ies_left_dist=0;ies_min_dist=0;ies_right_dist=0;junction_seq=ccctaccaaatacgaTActcacatgtggcttt;read_names=J00121:27:H3GGKBBXX:5:2225:5284:4532,J00121:27:H3GGKBBXX:5:1222:25144:22133,J00121:27:H3GGKBBXX:5:2226:29102:23048,J00121:27:H3GGKBBXX:5:2120:27681:36165,J00121:27:H3GGKBBXX:5:2216:20019:38398,J00121:27:H3GGKBBXX:5:1101:6411:37466,J00121:27:H3GGKBBXX:5:1103:29163:19460,J00121:27:H3GGKBBXX:5:2212:16183:37941,J00121:27:H3GGKBBXX:5:2103:30594:37308,J00121:27:H3GGKBBXX:5:1218:15666:39014,J00121:27:H3GGKBBXX:5:2109:24535:2158,J00121:27:H3GGKBBXX:5:2204:16275:14326,J00121:27:H3GGKBBXX:5:2102:5619:20164,J00121:27:H3GGKBBXX:5:1226:28990:19373,J00121:27:H3GGKBBXX:5:1124:12327:10757,J00121:27:H3GGKBBXX:5:1105:18984:13042,J00121:27:H3GGKBBXX:5:2217:23754:28446,J00121:27:H3GGKBBXX:5:2215:25317:37449,J00121:27:H3GGKBBXX:5:2215:32177:41985,J00121:27:H3GGKBBXX:5:2125:17685:40473,J00121:27:H3GGKBBXX:5:2109:21947:45959,J00121:27:H3GGKBBXX:5:2221:13464:11073,J00121:27:H3GGKBBXX:5:2104:31467:31259,J00121:27:H3GGKBBXX:5:1219:8978:24015,J00121:27:H3GGKBBXX:5:2211:15605:30433,J00121:27:H3GGKBBXX:5:1207:16924:4127,J00121:27:H3GGKBBXX:5:1221:29457:43884,J00121:27:H3GGKBBXX:5:1103:5548:33229,J00121:27:H3GGKBBXX:5:2225:13190:17737,J00121:27:H3GGKBBXX:5:1219:15524:8805,J00121:27:H3GGKBBXX:5:1208:15686:45414,J00121:27:H3GGKBBXX:5:1107:9425:34178,J00121:27:H3GGKBBXX:5:1218:20649:19373,J00121:27:H3GGKBBXX:5:1121:17249:2404,J00121:27:H3GGKBBXX:5:2123:11211:19337,J00121:27:H3GGKBBXX:5:1218:15635:38996,J00121:27:H3GGKBBXX:5:1128:30502:7961,J00121:27:H3GGKBBXX:5:2118:15960:47823,J00121:27:H3GGKBBXX:5:1201:3224:10739,J00121:27:H3GGKBBXX:5:2217:17239:13324,J00121:27:H3GGKBBXX:5:2211:14590:14080,J00121:27:H3GGKBBXX:5:1114:26047:4813,J00121:27:H3GGKBBXX:5:1110:24444:4673,J00121:27:H3GGKBBXX:5:1117:17837:1033,J00121:27:H3GGKBBXX:5:1219:8024:46100,J00121:27:H3GGKBBXX:5:2226:25641:27109,J00121:27:H3GGKBBXX:5:2219:16873:38257,J00121:27:H3GGKBBXX:5:1121:4858:33862,J00121:27:H3GGKBBXX:5:2226:23703:36200,J00121:27:H3GGKBBXX:5:1223:10510:19812,J00121:27:H3GGKBBXX:5:2201:9506:25386,J00121:27:H3GGKBBXX:5:2211:9668:31962,J00121:27:H3GGKBBXX:5:2207:27955:26723,J00121:27:H3GGKBBXX:5:2214:12702:32367,J00121:27:H3GGKBBXX:5:1105:24058:14801,J00121:27:H3GGKBBXX:5:1121:16802:19320,J00121:27:H3GGKBBXX:5:1108:12784:16436,J00121:27:H3GGKBBXX:5:1220:18111:2738,J00121:27:H3GGKBBXX:5:1114:18802:12691,J00121:27:H3GGKBBXX:5:2105:12489:4954,J00121:27:H3GGKBBXX:5:1206:14265:27971,J00121:27:H3GGKBBXX:5:2111:12449:39523,J00121:27:H3GGKBBXX:5:1128:29792:20093,J00121:27:H3GGKBBXX:5:1107:11657:48210,J00121:27:H3GGKBBXX:5:1210:15554:30872,J00121:27:H3GGKBBXX:5:2107:26940:32279,J00121:27:H3GGKBBXX:5:2117:5974:35409,J00121:27:H3GGKBBXX:5:2107:23135:14326,J00121:27:H3GGKBBXX:5:2203:21460:18951;sequence=TATTGCTAAACAAAATTTGATACACAGATTTGAATCATTTTTATTTATAATCCAATAA;start=390125;subtype=IES;support_ref=0;support_variant=69;type=IES;
scaffold51_68_with_IES	MILORD	internal_eliminated_sequence	391132	391160	.	.	.	ID=MILORD.68.391132.391160;Name=MILORD.68.391132.391160;bounded_by_ta=TRUE;common_boundary=Both;end=391160;ies_id=IESPGM.PTET51.1.68.372257;ies_left_dist=0;ies_min_dist=0;ies_right_dist=0;junction_seq=attgtggattgtaacTAgcaggtccaggaggg;read_names=J00121:27:H3GGKBBXX:5:2222:3062:35075,J00121:27:H3GGKBBXX:5:1111:9546:46733,J00121:27:H3GGKBBXX:5:2206:30482:20375,J00121:27:H3GGKBBXX:5:1111:4198:2299,J00121:27:H3GGKBBXX:5:2208:24353:31980,J00121:27:H3GGKBBXX:5:1205:11109:32279,J00121:27:H3GGKBBXX:5:2119:4919:12339,J00121:27:H3GGKBBXX:5:2120:32309:27232,J00121:27:H3GGKBBXX:5:1202:16062:35796,J00121:27:H3GGKBBXX:5:1116:9059:19900,J00121:27:H3GGKBBXX:5:2204:27336:39647,J00121:27:H3GGKBBXX:5:2115:12713:35233,J00121:27:H3GGKBBXX:5:1227:10368:2193,J00121:27:H3GGKBBXX:5:1207:6380:29325,J00121:27:H3GGKBBXX:5:1202:18233:30028,J00121:27:H3GGKBBXX:5:2201:31700:46997,J00121:27:H3GGKBBXX:5:1118:11495:4884,J00121:27:H3GGKBBXX:5:2224:9293:11091,J00121:27:H3GGKBBXX:5:1204:12236:28006,J00121:27:H3GGKBBXX:5:2108:25418:18282,J00121:27:H3GGKBBXX:5:1103:8653:19302,J00121:27:H3GGKBBXX:5:1122:10064:18019,J00121:27:H3GGKBBXX:5:1124:5832:7205,J00121:27:H3GGKBBXX:5:2208:17584:27989,J00121:27:H3GGKBBXX:5:1123:2727:46170,J00121:27:H3GGKBBXX:5:1125:22465:33914,J00121:27:H3GGKBBXX:5:1222:17503:7451,J00121:27:H3GGKBBXX:5:1215:13433:28920,J00121:27:H3GGKBBXX:5:1222:17908:7838,J00121:27:H3GGKBBXX:5:1124:8988:48157,J00121:27:H3GGKBBXX:5:1209:12337:32930,J00121:27:H3GGKBBXX:5:1223:20720:3002,J00121:27:H3GGKBBXX:5:1124:20963:16577,J00121:27:H3GGKBBXX:5:1110:24890:43814,J00121:27:H3GGKBBXX:5:1125:6025:40315,J00121:27:H3GGKBBXX:5:2211:5193:6765,J00121:27:H3GGKBBXX:5:1110:14986:33369,J00121:27:H3GGKBBXX:5:2109:26453:6642,J00121:27:H3GGKBBXX:5:2110:23926:46961,J00121:27:H3GGKBBXX:5:2128:11475:34354,J00121:27:H3GGKBBXX:5:1208:17198:6255,J00121:27:H3GGKBBXX:5:1221:16193:34899,J00121:27:H3GGKBBXX:5:1116:14428:46821,J00121:27:H3GGKBBXX:5:1211:9962:23997,J00121:27:H3GGKBBXX:5:2215:19157:6730,J00121:27:H3GGKBBXX:5:2209:19999:17227,J00121:27:H3GGKBBXX:5:1116:22465:5534,J00121:27:H3GGKBBXX:5:1105:19512:33440,J00121:27:H3GGKBBXX:5:2126:18396:36042,J00121:27:H3GGKBBXX:5:1224:13433:46961,J00121:27:H3GGKBBXX:5:1128:18385:7433,J00121:27:H3GGKBBXX:5:2209:19786:37396,J00121:27:H3GGKBBXX:5:1206:23480:33563,J00121:27:H3GGKBBXX:5:2217:23338:17069,J00121:27:H3GGKBBXX:5:2116:16082:18493;sequence=TATAGTGAATAGGTTTTAGGTTTCATTTA;start=391132;subtype=IES;support_ref=3;support_variant=55;type=IES;
scaffold51_68_with_IES	MILORD	internal_eliminated_sequence	391844	392092	.	.	.	ID=MILORD.68.391844.392092;Name=MILORD.68.391844.392092;bounded_by_ta=TRUE;common_boundary=Both;end=392092;ies_id=IESPGM.PTET51.1.68.372940;ies_left_dist=0;ies_min_dist=0;ies_right_dist=0;junction_seq=gtttgaaaatgcaggTActattgtattataat;read_names=J00121:27:H3GGKBBXX:5:1103:14103:20410,J00121:27:H3GGKBBXX:5:2214:6208:16999,J00121:27:H3GGKBBXX:5:2227:18375:44060,J00121:27:H3GGKBBXX:5:2111:5041:5270,J00121:27:H3GGKBBXX:5:2228:4371:47612,J00121:27:H3GGKBBXX:5:2212:22333:25175,J00121:27:H3GGKBBXX:5:1122:9090:28006,J00121:27:H3GGKBBXX:5:1221:8755:13992,J00121:27:H3GGKBBXX:5:1109:7334:20463,J00121:27:H3GGKBBXX:5:2214:20770:15223,J00121:27:H3GGKBBXX:5:2222:17797:10000,J00121:27:H3GGKBBXX:5:1105:11201:17772,J00121:27:H3GGKBBXX:5:1204:29254:26090,J00121:27:H3GGKBBXX:5:2110:30137:33914,J00121:27:H3GGKBBXX:5:1123:14722:37308,J00121:27:H3GGKBBXX:5:1223:11992:5288,J00121:27:H3GGKBBXX:5:1119:23510:27637,J00121:27:H3GGKBBXX:5:1215:15869:33809,J00121:27:H3GGKBBXX:5:1102:14428:43550,J00121:27:H3GGKBBXX:5:2106:20679:32191,J00121:27:H3GGKBBXX:5:1106:26027:28024,J00121:27:H3GGKBBXX:5:1125:21491:11653,J00121:27:H3GGKBBXX:5:1216:5934:11319,J00121:27:H3GGKBBXX:5:1113:6055:43392,J00121:27:H3GGKBBXX:5:1118:16934:29219,J00121:27:H3GGKBBXX:5:1121:27103:11460,J00121:27:H3GGKBBXX:5:1107:8247:44412,J00121:27:H3GGKBBXX:5:1212:19583:17491,J00121:27:H3GGKBBXX:5:1228:15077:29940,J00121:27:H3GGKBBXX:5:2221:7101:46364,J00121:27:H3GGKBBXX:5:2206:8633:24050,J00121:27:H3GGKBBXX:5:1228:25134:45959;sequence=TATTGCAACAAAAATATTTGTATTGTTTTAAATTAATTATGAATTTTTAGCCTTTAGCATGTTATTGCTTATTTACTTATGATAATTTACAAAATATCTGATCAATTTAATAAATAACAATATTGTAAAAATGTAAATCACAATGACTGATGTATTTCATCAAGATATTTAAATTGAAAAAAATAATAAATAAATAAAATTATAAGATATAAACTAAATATTATATTGATTTAAAAAATAATTGCCTAA;start=391844;subtype=IES;support_ref=4;support_variant=32;type=IES;
scaffold51_68_with_IES	MILORD	internal_eliminated_sequence	393677	393702	.	.	.	ID=MILORD.68.393677.393702;Name=MILORD.68.393677.393702;bounded_by_ta=TRUE;common_boundary=Both;end=393702;ies_id=IESPGM.PTET51.1.68.374524;ies_left_dist=0;ies_min_dist=0;ies_right_dist=0;junction_seq=acttttaagaattgtTAacaattattgatcta;read_names=J00121:27:H3GGKBBXX:5:1208:20577:24876,J00121:27:H3GGKBBXX:5:2114:19309:14695,J00121:27:H3GGKBBXX:5:1217:18548:33492,J00121:27:H3GGKBBXX:5:2225:19593:36816,J00121:27:H3GGKBBXX:5:2116:15199:8418,J00121:27:H3GGKBBXX:5:1225:1773:3934,J00121:27:H3GGKBBXX:5:1121:29467:40913,J00121:27:H3GGKBBXX:5:1213:19786:38803,J00121:27:H3GGKBBXX:5:1121:21399:3336,J00121:27:H3GGKBBXX:5:2213:14620:17474,J00121:27:H3GGKBBXX:5:1210:18446:30081,J00121:27:H3GGKBBXX:5:1123:17401:38644,J00121:27:H3GGKBBXX:5:2227:22303:17808,J00121:27:H3GGKBBXX:5:2207:9293:21008,J00121:27:H3GGKBBXX:5:1126:15412:28938,J00121:27:H3GGKBBXX:5:2108:9364:10932,J00121:27:H3GGKBBXX:5:1214:5396:1244,J00121:27:H3GGKBBXX:5:1113:8724:23470,J00121:27:H3GGKBBXX:5:1220:23967:40244,J00121:27:H3GGKBBXX:5:2213:2950:15539,J00121:27:H3GGKBBXX:5:1111:6624:26758,J00121:27:H3GGKBBXX:5:1221:5751:6783,J00121:27:H3GGKBBXX:5:2126:17188:45871,J00121:27:H3GGKBBXX:5:2101:21501:25808,J00121:27:H3GGKBBXX:5:1216:21491:17737,J00121:27:H3GGKBBXX:5:1204:12063:32349,J00121:27:H3GGKBBXX:5:2111:14915:5253,J00121:27:H3GGKBBXX:5:2209:26900:43884,J00121:27:H3GGKBBXX:5:1118:29559:41352,J00121:27:H3GGKBBXX:5:2214:20243:39172,J00121:27:H3GGKBBXX:5:1213:8592:38117,J00121:27:H3GGKBBXX:5:2207:30827:38275,J00121:27:H3GGKBBXX:5:2101:29203:43304,J00121:27:H3GGKBBXX:5:1208:26940:18212,J00121:27:H3GGKBBXX:5:1209:20862:14080,J00121:27:H3GGKBBXX:5:2123:30979:37976,J00121:27:H3GGKBBXX:5:2124:16478:25544,J00121:27:H3GGKBBXX:5:1202:8978:36921,J00121:27:H3GGKBBXX:5:1221:10318:47717,J00121:27:H3GGKBBXX:5:2228:26514:45326,J00121:27:H3GGKBBXX:5:1203:27356:11829,J00121:27:H3GGKBBXX:5:1201:13524:15680,J00121:27:H3GGKBBXX:5:2218:24870:47682,J00121:27:H3GGKBBXX:5:1226:14519:34776,J00121:27:H3GGKBBXX:5:1210:11911:14502,J00121:27:H3GGKBBXX:5:2126:6197:3582,J00121:27:H3GGKBBXX:5:2216:8014:23681,J00121:27:H3GGKBBXX:5:1121:5883:4725,J00121:27:H3GGKBBXX:5:2201:27265:35936,J00121:27:H3GGKBBXX:5:2102:18862:15082,J00121:27:H3GGKBBXX:5:1120:10236:9913,J00121:27:H3GGKBBXX:5:1217:13372:41686,J00121:27:H3GGKBBXX:5:1101:21481:40192,J00121:27:H3GGKBBXX:5:1221:12652:44060,J00121:27:H3GGKBBXX:5:2104:25053:23135,J00121:27:H3GGKBBXX:5:2223:5802:33035,J00121:27:H3GGKBBXX:5:1110:15453:27426,J00121:27:H3GGKBBXX:5:1206:29082:28991,J00121:27:H3GGKBBXX:5:2111:29092:41774,J00121:27:H3GGKBBXX:5:2107:3204:35251,J00121:27:H3GGKBBXX:5:1216:4746:29202;sequence=TATAGTCATTAAGTCAGAATTATCTG;start=393677;subtype=IES;support_ref=9;support_variant=61;type=IES;
scaffold51_68_with_IES	MILORD	internal_eliminated_sequence	396725	396750	.	.	.	ID=MILORD.68.396725.396750;Name=MILORD.68.396725.396750;bounded_by_ta=TRUE;common_boundary=Both;end=396750;ies_id=IESPGM.PTET51.1.68.377546;ies_left_dist=0;ies_min_dist=0;ies_right_dist=0;junction_seq=cagcataaattgaacTAccaacagctcccaag;read_names=J00121:27:H3GGKBBXX:5:1202:16488:11073,J00121:27:H3GGKBBXX:5:1228:16762:24349,J00121:27:H3GGKBBXX:5:2218:28341:26406,J00121:27:H3GGKBBXX:5:2227:17726:33193,J00121:27:H3GGKBBXX:5:2220:3569:3108,J00121:27:H3GGKBBXX:5:2103:30249:33158,J00121:27:H3GGKBBXX:5:1101:26504:25580,J00121:27:H3GGKBBXX:5:1207:9222:8049,J00121:27:H3GGKBBXX:5:2116:3965:10264,J00121:27:H3GGKBBXX:5:1122:10450:17210,J00121:27:H3GGKBBXX:5:1202:15909:29167,J00121:27:H3GGKBBXX:5:2124:7222:32683,J00121:27:H3GGKBBXX:5:1218:12368:11847,J00121:27:H3GGKBBXX:5:1128:9557:36059,J00121:27:H3GGKBBXX:5:2119:4817:24999,J00121:27:H3GGKBBXX:5:1123:21775:30749,J00121:27:H3GGKBBXX:5:2105:27387:24964,J00121:27:H3GGKBBXX:5:1111:23906:20762,J00121:27:H3GGKBBXX:5:1112:6806:40473;sequence=TATAAATAAAATCTACTTTTGCACTT;start=396725;subtype=IES;support_ref=12;support_variant=19;type=IES;
scaffold51_68_with_IES	MILORD	internal_eliminated_sequence	398845	398928	.	.	.	ID=MILORD.68.398845.398928;Name=MILORD.68.398845.398928;bounded_by_ta=TRUE;common_boundary=Both;end=398928;ies_id=IESPGM.PTET51.1.68.379640;ies_left_dist=0;ies_min_dist=0;ies_right_dist=0;junction_seq=aatagaatttacttgTAatttgttaaatcatg;read_names=J00121:27:H3GGKBBXX:5:1126:11566:6730,J00121:27:H3GGKBBXX:5:1111:11190:21447,J00121:27:H3GGKBBXX:5:1127:7202:10458,J00121:27:H3GGKBBXX:5:2223:18629:18194,J00121:27:H3GGKBBXX:5:1222:19755:45080,J00121:27:H3GGKBBXX:5:2108:13484:37378,J00121:27:H3GGKBBXX:5:1103:3153:5059,J00121:27:H3GGKBBXX:5:2217:14631:26564,J00121:27:H3GGKBBXX:5:1214:16701:14150,J00121:27:H3GGKBBXX:5:2220:2067:30855,J00121:27:H3GGKBBXX:5:1225:12327:9666,J00121:27:H3GGKBBXX:5:2227:2544:6009,J00121:27:H3GGKBBXX:5:1125:28128:26740,J00121:27:H3GGKBBXX:5:1128:7547:41018,J00121:27:H3GGKBBXX:5:2113:27580:45520,J00121:27:H3GGKBBXX:5:1109:15057:34653,J00121:27:H3GGKBBXX:5:1213:3934:36270,J00121:27:H3GGKBBXX:5:2224:17218:39559,J00121:27:H3GGKBBXX:5:1208:3884:43427,J00121:27:H3GGKBBXX:5:1218:11718:44482,J00121:27:H3GGKBBXX:5:1217:26159:43937,J00121:27:H3GGKBBXX:5:2124:22851:23470,J00121:27:H3GGKBBXX:5:1127:11556:31611,J00121:27:H3GGKBBXX:5:2119:8613:28340,J00121:27:H3GGKBBXX:5:1216:3427:41721,J00121:27:H3GGKBBXX:5:2228:7557:34670,J00121:27:H3GGKBBXX:5:2213:15930:15522,J00121:27:H3GGKBBXX:5:1212:29102:18019,J00121:27:H3GGKBBXX:5:1225:11992:34055,J00121:27:H3GGKBBXX:5:2220:22567:9438,J00121:27:H3GGKBBXX:5:2122:9435:4620,J00121:27:H3GGKBBXX:5:2206:12469:19724,J00121:27:H3GGKBBXX:5:1104:16336:32719,J00121:27:H3GGKBBXX:5:1203:1387:16805,J00121:27:H3GGKBBXX:5:2211:26839:21764,J00121:27:H3GGKBBXX:5:2201:10724:25105,J00121:27:H3GGKBBXX:5:1104:27823:23048,J00121:27:H3GGKBBXX:5:2110:13129:5112,J00121:27:H3GGKBBXX:5:2103:15382:11864,J00121:27:H3GGKBBXX:5:1101:13393:6835,J00121:27:H3GGKBBXX:5:2202:19339:44886,J00121:27:H3GGKBBXX:5:1121:21927:45854,J00121:27:H3GGKBBXX:5:1125:4016:3530,J00121:27:H3GGKBBXX:5:2210:12083:42829,J00121:27:H3GGKBBXX:5:2107:7283:46328,J00121:27:H3GGKBBXX:5:2213:19583:8137,J00121:27:H3GGKBBXX:5:2201:14620:41739,J00121:27:H3GGKBBXX:5:1203:16955:14941,J00121:27:H3GGKBBXX:5:1215:26565:31910,J00121:27:H3GGKBBXX:5:1209:3823:13359,J00121:27:H3GGKBBXX:5:2117:13403:38750,J00121:27:H3GGKBBXX:5:2216:20263:46627,J00121:27:H3GGKBBXX:5:2105:23531:7134,J00121:27:H3GGKBBXX:5:1218:25357:25632,J00121:27:H3GGKBBXX:5:2219:9952:49054,J00121:27:H3GGKBBXX:5:2220:17868:24929,J00121:27:H3GGKBBXX:5:1124:6674:28569,J00121:27:H3GGKBBXX:5:1114:23236:33105,J00121:27:H3GGKBBXX:5:1208:12804:7785,J00121:27:H3GGKBBXX:5:1213:3955:36270;sequence=TATGCTTTATTTAAGCACTTTTTTATTAAGAAATGATTTTTTCTTAAAATTTTTTTGTCTTTAAATTATTATCTATTCTAAGTG;start=398845;subtype=IES;support_ref=36;support_variant=60;type=IES;
scaffold51_68_with_IES	MILORD	internal_eliminated_sequence	399407	399483	.	.	.	ID=MILORD.68.399407.399483;Name=MILORD.68.399407.399483;bounded_by_ta=TRUE;common_boundary=RIGHT;end=399483;ies_id=IESPGM.PTET51.1.68.380124;ies_left_dist=6;ies_min_dist=0;ies_right_dist=0;junction_seq=tataaattacttcatTAaatttccagacttaa;read_names=J00121:27:H3GGKBBXX:5:1213:22709:10598;sequence=TATTACTACACTTAATATATTTTTACATTAATTGTAGAATAAAAATAATATAATCCTAAAAGTCTCTGGTTTTGCTG;start=399407;subtype=PARTIAL_EXTERNAL;support_ref=9;support_variant=1;type=ALTERNATIVE;
scaffold51_68_with_IES	MILORD	internal_eliminated_sequence	399413	399483	.	.	.	ID=MILORD.68.399413.399483;Name=MILORD.68.399413.399483;bounded_by_ta=TRUE;common_boundary=Both;end=399483;ies_id=IESPGM.PTET51.1.68.380124;ies_left_dist=0;ies_min_dist=0;ies_right_dist=0;junction_seq=ttacttcattattacTAaatttccagacttaa;read_names=J00121:27:H3GGKBBXX:5:2207:10510:34196,J00121:27:H3GGKBBXX:5:2210:12540:28323,J00121:27:H3GGKBBXX:5:2113:31385:16559,J00121:27:H3GGKBBXX:5:1124:12814:48526,J00121:27:H3GGKBBXX:5:1223:13342:14097,J00121:27:H3GGKBBXX:5:1214:9851:30837,J00121:27:H3GGKBBXX:5:1107:20862:45203,J00121:27:H3GGKBBXX:5:2211:5081:22889,J00121:27:H3GGKBBXX:5:2119:10368:20023,J00121:27:H3GGKBBXX:5:1119:9262:11706,J00121:27:H3GGKBBXX:5:1114:23916:5095,J00121:27:H3GGKBBXX:5:1202:15209:46487,J00121:27:H3GGKBBXX:5:1212:19035:39752,J00121:27:H3GGKBBXX:5:2126:22901:47717,J00121:27:H3GGKBBXX:5:1106:5863:3037,J00121:27:H3GGKBBXX:5:1103:20638:6202,J00121:27:H3GGKBBXX:5:1209:5467:17825,J00121:27:H3GGKBBXX:5:1119:11251:33967,J00121:27:H3GGKBBXX:5:2201:13403:31400,J00121:27:H3GGKBBXX:5:2118:26626:40948,J00121:27:H3GGKBBXX:5:1103:12398:46575,J00121:27:H3GGKBBXX:5:1115:17137:12972,J00121:27:H3GGKBBXX:5:1217:22221:10458,J00121:27:H3GGKBBXX:5:2221:10044:35813,J00121:27:H3GGKBBXX:5:1127:16650:32701,J00121:27:H3GGKBBXX:5:1202:14874:46680,J00121:27:H3GGKBBXX:5:1107:14996:7820,J00121:27:H3GGKBBXX:5:1112:22313:18704,J00121:27:H3GGKBBXX:5:2210:24068:12814,J00121:27:H3GGKBBXX:5:1102:9759:21184,J00121:27:H3GGKBBXX:5:1223:19106:36780,J00121:27:H3GGKBBXX:5:2228:14864:45502,J00121:27:H3GGKBBXX:5:1221:23023:30591,J00121:27:H3GGKBBXX:5:1222:10155:8049,J00121:27:H3GGKBBXX:5:2106:2169:41546,J00121:27:H3GGKBBXX:5:2201:23449:25773,J00121:27:H3GGKBBXX:5:2122:14316:42829,J00121:27:H3GGKBBXX:5:1218:20709:30907,J00121:27:H3GGKBBXX:5:2120:10328:22942,J00121:27:H3GGKBBXX:5:2216:21471:2686,J00121:27:H3GGKBBXX:5:1112:29376:10721,J00121:27:H3GGKBBXX:5:2208:25104:36411,J00121:27:H3GGKBBXX:5:2208:13636:18089,J00121:27:H3GGKBBXX:5:2119:21186:46399,J00121:27:H3GGKBBXX:5:1201:9942:47524,J00121:27:H3GGKBBXX:5:1107:14925:48737,J00121:27:H3GGKBBXX:5:1217:22079:38943,J00121:27:H3GGKBBXX:5:2207:11596:18036,J00121:27:H3GGKBBXX:5:2128:27570:18951,J00121:27:H3GGKBBXX:5:2109:5781:12216,J00121:27:H3GGKBBXX:5:1106:23277:17491,J00121:27:H3GGKBBXX:5:1125:22901:46240,J00121:27:H3GGKBBXX:5:1126:29873:45695,J00121:27:H3GGKBBXX:5:1126:5913:6923,J00121:27:H3GGKBBXX:5:1108:22912:27127,J00121:27:H3GGKBBXX:5:2224:9790:35092,J00121:27:H3GGKBBXX:5:1102:7912:13904,J00121:27:H3GGKBBXX:5:1214:9029:16999,J00121:27:H3GGKBBXX:5:1111:23358:36095,J00121:27:H3GGKBBXX:5:1210:4036:7539,J00121:27:H3GGKBBXX:5:2213:27894:40051,J00121:27:H3GGKBBXX:5:1225:12337:4760,J00121:27:H3GGKBBXX:5:2125:8765:33492,J00121:27:H3GGKBBXX:5:1111:1610:13711,J00121:27:H3GGKBBXX:5:1225:7831:37431,J00121:27:H3GGKBBXX:5:2122:25936:17421,J00121:27:H3GGKBBXX:5:1113:25510:38310,J00121:27:H3GGKBBXX:5:2124:23784:22063,J00121:27:H3GGKBBXX:5:2118:4767:8172;sequence=TACACTTAATATATTTTTACATTAATTGTAGAATAAAAATAATATAATCCTAAAAGTCTCTGGTTTTGCTG;start=399413;subtype=IES;support_ref=0;support_variant=69;type=IES;
scaffold51_68_with_IES	MILORD	internal_eliminated_sequence	399627	399653	.	.	.	ID=MILORD.68.399627.399653;Name=MILORD.68.399627.399653;bounded_by_ta=TRUE;common_boundary=None;end=399653;ies_id=IESPGM.PTET51.1.68.380124;ies_left_dist=-214;ies_min_dist=170;ies_right_dist=-170;junction_seq=ttaataaattatattTAattgtatctttaatt;read_names=J00121:27:H3GGKBBXX:5:1115:12997:4989;sequence=TATAATAGATATTATACCTATTAATTA;start=399627;subtype=MAC;support_ref=108;support_variant=1;type=CRYPTIC;
scaffold51_68_with_IES	MILORD	internal_eliminated_sequence	399913	399938	.	.	.	ID=MILORD.68.399913.399938;Name=MILORD.68.399913.399938;bounded_by_ta=TRUE;common_boundary=Both;end=399938;ies_id=IESPGM.PTET51.1.68.380553;ies_left_dist=0;ies_min_dist=0;ies_right_dist=0;junction_seq=caatagctgattatgTAcccaatagaaatcct;read_names=J00121:27:H3GGKBBXX:5:1224:21836:24243,J00121:27:H3GGKBBXX:5:2123:18649:3776,J00121:27:H3GGKBBXX:5:1218:23196:42636,J00121:27:H3GGKBBXX:5:1224:23399:23434,J00121:27:H3GGKBBXX:5:1206:2757:4549,J00121:27:H3GGKBBXX:5:1225:24556:17632,J00121:27:H3GGKBBXX:5:1214:15645:38486,J00121:27:H3GGKBBXX:5:1218:23216:42741,J00121:27:H3GGKBBXX:5:1127:18467:23118,J00121:27:H3GGKBBXX:5:1102:15392:11987,J00121:27:H3GGKBBXX:5:1110:28402:34952,J00121:27:H3GGKBBXX:5:2209:5984:2897,J00121:27:H3GGKBBXX:5:2212:8643:1209,J00121:27:H3GGKBBXX:5:1204:27570:39910,J00121:27:H3GGKBBXX:5:1210:21694:13166,J00121:27:H3GGKBBXX:5:1116:12439:2826,J00121:27:H3GGKBBXX:5:2122:15179:32191,J00121:27:H3GGKBBXX:5:2113:4878:41809,J00121:27:H3GGKBBXX:5:1114:20537:42776,J00121:27:H3GGKBBXX:5:2105:16944:5042,J00121:27:H3GGKBBXX:5:2227:8765:17843,J00121:27:H3GGKBBXX:5:2121:28178:32490,J00121:27:H3GGKBBXX:5:1102:22171:47049,J00121:27:H3GGKBBXX:5:2110:23835:4004,J00121:27:H3GGKBBXX:5:2125:28270:18089,J00121:27:H3GGKBBXX:5:1105:13585:49089,J00121:27:H3GGKBBXX:5:1228:30868:23399,J00121:27:H3GGKBBXX:5:1119:19410:36042,J00121:27:H3GGKBBXX:5:2115:25723:23346,J00121:27:H3GGKBBXX:5:1102:24079:12093,J00121:27:H3GGKBBXX:5:1115:11322:24243,J00121:27:H3GGKBBXX:5:1223:21105:22133,J00121:27:H3GGKBBXX:5:2214:23663:36903,J00121:27:H3GGKBBXX:5:1209:8004:46979,J00121:27:H3GGKBBXX:5:1113:7912:26424,J00121:27:H3GGKBBXX:5:1127:27377:27338,J00121:27:H3GGKBBXX:5:1103:27833:27145,J00121:27:H3GGKBBXX:5:1106:5020:43744,J00121:27:H3GGKBBXX:5:1112:22526:46399,J00121:27:H3GGKBBXX:5:2123:23805:18265,J00121:27:H3GGKBBXX:5:1127:18365:36517,J00121:27:H3GGKBBXX:5:1215:10084:7398,J00121:27:H3GGKBBXX:5:1116:22638:27707,J00121:27:H3GGKBBXX:5:2123:23815:18423,J00121:27:H3GGKBBXX:5:1105:10744:17755,J00121:27:H3GGKBBXX:5:2206:12560:41932,J00121:27:H3GGKBBXX:5:2212:6877:32156;sequence=TATAAAAATAAAAATTCATTTAACTT;start=399913;subtype=IES;support_ref=2;support_variant=47;type=IES;
scaffold51_68_with_IES	MILORD	internal_eliminated_sequence	400280	400305	.	.	.	ID=MILORD.68.400280.400305;Name=MILORD.68.400280.400305;bounded_by_ta=TRUE;common_boundary=Both;end=400305;ies_id=IESPGM.PTET51.1.68.380894;ies_left_dist=0;ies_min_dist=0;ies_right_dist=0;junction_seq=taaatttctaatgggTAgatcggtaatataaa;read_names=J00121:27:H3GGKBBXX:5:1201:19329:27109,J00121:27:H3GGKBBXX:5:1102:10277:8998,J00121:27:H3GGKBBXX:5:1219:16975:45221,J00121:27:H3GGKBBXX:5:2218:20943:42179,J00121:27:H3GGKBBXX:5:1117:15595:21483,J00121:27:H3GGKBBXX:5:1210:4381:1631,J00121:27:H3GGKBBXX:5:1202:12195:28815,J00121:27:H3GGKBBXX:5:1102:13190:26916,J00121:27:H3GGKBBXX:5:2201:28148:40385,J00121:27:H3GGKBBXX:5:1206:20060:9913,J00121:27:H3GGKBBXX:5:1115:14154:44623,J00121:27:H3GGKBBXX:5:1114:5903:37150,J00121:27:H3GGKBBXX:5:1124:15331:7556,J00121:27:H3GGKBBXX:5:1124:24901:31206,J00121:27:H3GGKBBXX:5:1123:30908:15381,J00121:27:H3GGKBBXX:5:1216:3437:25175,J00121:27:H3GGKBBXX:5:1102:10064:13341,J00121:27:H3GGKBBXX:5:1203:12063:7029,J00121:27:H3GGKBBXX:5:2116:24312:40139,J00121:27:H3GGKBBXX:5:1105:24434:48579,J00121:27:H3GGKBBXX:5:2124:1824:42952,J00121:27:H3GGKBBXX:5:2111:14539:6114,J00121:27:H3GGKBBXX:5:1209:7162:23997,J00121:27:H3GGKBBXX:5:1105:17756:48649,J00121:27:H3GGKBBXX:5:2124:17726:11249,J00121:27:H3GGKBBXX:5:2208:21481:37554,J00121:27:H3GGKBBXX:5:2205:13159:40965,J00121:27:H3GGKBBXX:5:2112:24342:13640,J00121:27:H3GGKBBXX:5:2218:32420:40895,J00121:27:H3GGKBBXX:5:2207:14225:43867,J00121:27:H3GGKBBXX:5:2108:13778:9508,J00121:27:H3GGKBBXX:5:1112:9891:44025,J00121:27:H3GGKBBXX:5:1212:5030:25087,J00121:27:H3GGKBBXX:5:2222:27082:23171,J00121:27:H3GGKBBXX:5:2219:3275:46276,J00121:27:H3GGKBBXX:5:1107:9678:8699,J00121:27:H3GGKBBXX:5:2204:24454:44253,J00121:27:H3GGKBBXX:5:1117:27884:31136,J00121:27:H3GGKBBXX:5:1123:22841:43779,J00121:27:H3GGKBBXX:5:2227:27651:45115,J00121:27:H3GGKBBXX:5:1201:5446:24261,J00121:27:H3GGKBBXX:5:1110:10328:38170,J00121:27:H3GGKBBXX:5:2103:3711:16120,J00121:27:H3GGKBBXX:5:1128:19177:10176,J00121:27:H3GGKBBXX:5:1115:13068:42003,J00121:27:H3GGKBBXX:5:2203:23145:24401,J00121:27:H3GGKBBXX:5:1205:12662:11302,J00121:27:H3GGKBBXX:5:2120:12357:17280;sequence=TACAATTAAATTGATTTGCTATTCTA;start=400280;subtype=IES;support_ref=0;support_variant=48;type=IES;
scaffold51_68_with_IES	MILORD	internal_eliminated_sequence	400658	404033	.	.	.	ID=MILORD.68.400658.404033;Name=MILORD.68.400658.404033;bounded_by_ta=TRUE;common_boundary=None;end=404033;ies_id=IESPGM.PTET51.1.68.380894;ies_left_dist=-378;ies_min_dist=378;ies_right_dist=-3728;junction_seq=tgaattaccggatttTAaaattataaatctat;read_names=J00121:27:H3GGKBBXX:5:2209:7547:2580;sequence=TATTTTATTAATTAAATATTATTTACATAAATCATAACTAAAAAATTAAAATATAAGTTCATCGATATAAAAAATCAAAGCCAAATTTGCAATAATTTTTAACTATGCAATTAATGAATTATTTATCCAAAAAATAAATAGATATCGTTAAGACTATTTGAATAAAACCAATTTTTCCATCATTTTTATGAGATTAGATTACTCAATCAAGAATGTGCATTTCATTGGTTGTAAATCATATATGTACAACTGATTAATATAAATTCTTTATTTATAATTGAATTATTTATTCCTCAAACTAATACACTTATTTATCAATTATTAACAGATGAAAAGTATTAAAATTAATTTACTTATTAATTATAGTAATATTAATTAGTGAGTTTTTATGTGATTTTTTGTTAGTTGATATTGACTAAATATCATTACGGAAATAAATAAATTTATAGACTCTGTTTTAATATTATCAATGAGTGCTATCATTGATTCCATCTTCTAAAATACGTTTCTCCATTTTTATTCATTTTGGATGTTCACCATTAGTCTTTATTATCTCTCAAATTTAATGTAAAATATTATTCTTTTCCATTTTAAAACCTATTCATTTCTTCATTATAGTTTATAATGGTTAACAAAAATATCTTGCGCTTGAATACGATGTTATGGGAATGTTTCAAATCATACCAAAACAATAAAATAACTTAAAATGATTTGTATGATTAAAGATAATAAGGATTGAAAATATAAGTAAATCTTAATATCTGAATTGGAAAATATCTCTAATTTACAAACATTGATCAAATTTAATTCAATTGATATTTACAATTCCCCATAATTATTATTAAAATTTAATTTATGAATACTTCATGAAATGTATTATTTAAAAGAAACATTTTGATTCAAAGTTATGTTAAACGATCCTGAAACTTCACAACTTATGAATTTTAATATATGAATTATTCAAAATTCTTCTAATAGAATTTTCTACAATTTAAATTCATAAAATTAATAGAAATATTAAGAATTATTATTTATATACTGAAGTTGAAGTGTTTTGTAAAATTTACACAAGATATGTGATTTAGTGGATTACTTTTGGAGAGTAGGATATTAAATTTTGTTGCATTATTTATTATGAATGATTGAATTCAAATTTAAAGGAAAACCAAGTTTTATTTCATCGTGATACTAATTTAAAATTCTAAATTTCTAGGTNNNNNNNNNNNNNNNNNNNNNNNNNNNNNNNNNNNNNNNNNNNNNNNNNNNNNNNNNNNNNNNNNNNNNNNNNNNNNNNNNNNNNNNNNNNNNNNNNNNNNNNNNNNNNNNNNNNNNNNNNNNNNNNNNNNNNNNNATTTATTTTGGTTTTACTGTAATAGATTCCTGTGAAGGTTTTTAAAAATAAATCATTATTGTTTAATTTAAAAATTAAATATCAAGTCTAGGAGATATAATCCAAAAAACTCATGACTCTCGAAAGTCAATAAATAAAGCACATCGCTTGGTAAGGATTAAAACAGAGAAAGTCTGAGCATCACATGAGGATACTTATTTCAAAATGTTCGCCATTAAAATACTTGAGTTGCTTTTTCTGTTGAAACATAAATTTCAAGACATTTGAGCAAACATAGAAGGAATATTCAAAAGAATGGTTGAATGTTGGCTAGACATGGAGACATTGTGTGGCCCTATGAATATTAGGAAGATCGTATAAAAATCAGGGAATAAAATAAGAGATGGATATTAGGTTGGCTATGTTCAAAAGCTTGAAGGCCCGCTTAATAATCAACCTTAAGATTGAAGTCAACAGAAAGGAAGAGGGACTTTCTAAATACTATTTAAAAAGAAGATTTTATAAACAATACTCTGAAAAGATCAGATACATAATACCAATTTACTTCTCCAATTATTGTAAGAGACATTCTCTTGCTATGTTGTTATACGTAGTAGCAAGGAATTTTCACAAAAGACTCCGATATTCATTAATGGACCTTTAGCACAGGAGAAAACAAATCATTTTAATATTGATAATGATAGTAAATTGCACTCTAAATGGATTAATAAACCTTAACAGGACTACTCCAATAGCTATATGAGAAAGATAATTAATAATGGAGACATAATAGTATTAAGGAGTAGAATGAGTATATATCCAATGTGAGAGGTTCAGACAATGAAGAACAATAATAATTCAACTTGGAGAATTCATAGAACATAGTGGAAGGACTAAACCAAGTTGGATAAATCCAACAAGAGGCCTTGGACCAAAGAGAAAAAATAAGTTTGCTCATCATATAGATTAGGCTAAAGCGCTAGTAAGCAGTCGAGGAGCTTTAAGCTGATGATACATTCCGATAGCTAGAATAAAAATGTTATCACCAGGAAGGAATTGTGGAGAATTTTATCAAAGAAATCAATTAAATTCAGAAAAATTTGTATTTCGTTATTGAATTAGGTTTAATAACCATGTATTATTTACATATTTTAGATGATGTTAAATTAATCAGCAAAACGTTTAAAACTATTATTGTTTTGAAAAATCAAGGTCATCCTGCGATGTAAATTAGATAGGTAGCTTTATCATAATTCTAGGCAAATATCGTTTATTTGTTGCAAATAATTTAGGTCAAATGTGAATTATAGAAGTGTAGTAGAGATGGTTCAGACACAAACGAACTCTTTAACTGTGAGATTGTTAAGCACTAAACATTTAGAATTTTATATTAAGTAATTAGGTTATAATATACTTTCTTCCTTATCTATATTACATTTAAGCATAAGATAATATAAATCTAATCATTAGATAAGCATATCTTAAATGAGTAAATGATAACAATCTTTTTAAGAATAACTAAACCTCTTCGAATTTCTGATGAATTAGTAGTTAATATATAGAGCTAATAATCTTTGATGAAAGGAAGACATAAGTTGTAAATTATTTCATATAATTCGTTATACGGTTGAGTTATCGTCCAAATTAGCAATAGAGATCGAATTTACCAATAATGATATTTCAGAAAAATTAAAATTTCGTCCAAATCATTTTAAAAGAGCATATACTCATCAATCTACAAATTATTCAGATTTTCTTTTATTTTTTTATACCTAATTAAAATTTGATAAAAGAATTTTGAATATAATCTTAATCTATTTTACAATTAATTAAAACCTTCGATTCTTGTTGCGAATAATTATATTTCTATCTATGCTTGAAACTGATCTTAAATTATTTCCTTTTTATTGAATCGATTGAATTTTGAAATTTGATTGCTGTTATTAGATAATCCTTTTGAGAAAATTATTAGCAGTTTAGTAATATAAAGATTTTAATTTTTTAAATTTTATCATTTACATATTATTATCTAACTTTAAGTTTAAA;start=400658;subtype=MAC;support_ref=119;support_variant=1;type=CRYPTIC;
scaffold51_68_with_IES	MILORD	internal_eliminated_sequence	400677	404033	.	.	.	ID=MILORD.68.400677.404033;Name=MILORD.68.400677.404033;bounded_by_ta=TRUE;common_boundary=None;end=404033;ies_id=IESPGM.PTET51.1.68.380894;ies_left_dist=-397;ies_min_dist=397;ies_right_dist=-3728;junction_seq=ttattaattaaatatTAaaattataaatctat;read_names=J00121:27:H3GGKBBXX:5:2206:13494:14607;sequence=TATTTACATAAATCATAACTAAAAAATTAAAATATAAGTTCATCGATATAAAAAATCAAAGCCAAATTTGCAATAATTTTTAACTATGCAATTAATGAATTATTTATCCAAAAAATAAATAGATATCGTTAAGACTATTTGAATAAAACCAATTTTTCCATCATTTTTATGAGATTAGATTACTCAATCAAGAATGTGCATTTCATTGGTTGTAAATCATATATGTACAACTGATTAATATAAATTCTTTATTTATAATTGAATTATTTATTCCTCAAACTAATACACTTATTTATCAATTATTAACAGATGAAAAGTATTAAAATTAATTTACTTATTAATTATAGTAATATTAATTAGTGAGTTTTTATGTGATTTTTTGTTAGTTGATATTGACTAAATATCATTACGGAAATAAATAAATTTATAGACTCTGTTTTAATATTATCAATGAGTGCTATCATTGATTCCATCTTCTAAAATACGTTTCTCCATTTTTATTCATTTTGGATGTTCACCATTAGTCTTTATTATCTCTCAAATTTAATGTAAAATATTATTCTTTTCCATTTTAAAACCTATTCATTTCTTCATTATAGTTTATAATGGTTAACAAAAATATCTTGCGCTTGAATACGATGTTATGGGAATGTTTCAAATCATACCAAAACAATAAAATAACTTAAAATGATTTGTATGATTAAAGATAATAAGGATTGAAAATATAAGTAAATCTTAATATCTGAATTGGAAAATATCTCTAATTTACAAACATTGATCAAATTTAATTCAATTGATATTTACAATTCCCCATAATTATTATTAAAATTTAATTTATGAATACTTCATGAAATGTATTATTTAAAAGAAACATTTTGATTCAAAGTTATGTTAAACGATCCTGAAACTTCACAACTTATGAATTTTAATATATGAATTATTCAAAATTCTTCTAATAGAATTTTCTACAATTTAAATTCATAAAATTAATAGAAATATTAAGAATTATTATTTATATACTGAAGTTGAAGTGTTTTGTAAAATTTACACAAGATATGTGATTTAGTGGATTACTTTTGGAGAGTAGGATATTAAATTTTGTTGCATTATTTATTATGAATGATTGAATTCAAATTTAAAGGAAAACCAAGTTTTATTTCATCGTGATACTAATTTAAAATTCTAAATTTCTAGGTNNNNNNNNNNNNNNNNNNNNNNNNNNNNNNNNNNNNNNNNNNNNNNNNNNNNNNNNNNNNNNNNNNNNNNNNNNNNNNNNNNNNNNNNNNNNNNNNNNNNNNNNNNNNNNNNNNNNNNNNNNNNNNNNNNNNNNNNATTTATTTTGGTTTTACTGTAATAGATTCCTGTGAAGGTTTTTAAAAATAAATCATTATTGTTTAATTTAAAAATTAAATATCAAGTCTAGGAGATATAATCCAAAAAACTCATGACTCTCGAAAGTCAATAAATAAAGCACATCGCTTGGTAAGGATTAAAACAGAGAAAGTCTGAGCATCACATGAGGATACTTATTTCAAAATGTTCGCCATTAAAATACTTGAGTTGCTTTTTCTGTTGAAACATAAATTTCAAGACATTTGAGCAAACATAGAAGGAATATTCAAAAGAATGGTTGAATGTTGGCTAGACATGGAGACATTGTGTGGCCCTATGAATATTAGGAAGATCGTATAAAAATCAGGGAATAAAATAAGAGATGGATATTAGGTTGGCTATGTTCAAAAGCTTGAAGGCCCGCTTAATAATCAACCTTAAGATTGAAGTCAACAGAAAGGAAGAGGGACTTTCTAAATACTATTTAAAAAGAAGATTTTATAAACAATACTCTGAAAAGATCAGATACATAATACCAATTTACTTCTCCAATTATTGTAAGAGACATTCTCTTGCTATGTTGTTATACGTAGTAGCAAGGAATTTTCACAAAAGACTCCGATATTCATTAATGGACCTTTAGCACAGGAGAAAACAAATCATTTTAATATTGATAATGATAGTAAATTGCACTCTAAATGGATTAATAAACCTTAACAGGACTACTCCAATAGCTATATGAGAAAGATAATTAATAATGGAGACATAATAGTATTAAGGAGTAGAATGAGTATATATCCAATGTGAGAGGTTCAGACAATGAAGAACAATAATAATTCAACTTGGAGAATTCATAGAACATAGTGGAAGGACTAAACCAAGTTGGATAAATCCAACAAGAGGCCTTGGACCAAAGAGAAAAAATAAGTTTGCTCATCATATAGATTAGGCTAAAGCGCTAGTAAGCAGTCGAGGAGCTTTAAGCTGATGATACATTCCGATAGCTAGAATAAAAATGTTATCACCAGGAAGGAATTGTGGAGAATTTTATCAAAGAAATCAATTAAATTCAGAAAAATTTGTATTTCGTTATTGAATTAGGTTTAATAACCATGTATTATTTACATATTTTAGATGATGTTAAATTAATCAGCAAAACGTTTAAAACTATTATTGTTTTGAAAAATCAAGGTCATCCTGCGATGTAAATTAGATAGGTAGCTTTATCATAATTCTAGGCAAATATCGTTTATTTGTTGCAAATAATTTAGGTCAAATGTGAATTATAGAAGTGTAGTAGAGATGGTTCAGACACAAACGAACTCTTTAACTGTGAGATTGTTAAGCACTAAACATTTAGAATTTTATATTAAGTAATTAGGTTATAATATACTTTCTTCCTTATCTATATTACATTTAAGCATAAGATAATATAAATCTAATCATTAGATAAGCATATCTTAAATGAGTAAATGATAACAATCTTTTTAAGAATAACTAAACCTCTTCGAATTTCTGATGAATTAGTAGTTAATATATAGAGCTAATAATCTTTGATGAAAGGAAGACATAAGTTGTAAATTATTTCATATAATTCGTTATACGGTTGAGTTATCGTCCAAATTAGCAATAGAGATCGAATTTACCAATAATGATATTTCAGAAAAATTAAAATTTCGTCCAAATCATTTTAAAAGAGCATATACTCATCAATCTACAAATTATTCAGATTTTCTTTTATTTTTTTATACCTAATTAAAATTTGATAAAAGAATTTTGAATATAATCTTAATCTATTTTACAATTAATTAAAACCTTCGATTCTTGTTGCGAATAATTATATTTCTATCTATGCTTGAAACTGATCTTAAATTATTTCCTTTTTATTGAATCGATTGAATTTTGAAATTTGATTGCTGTTATTAGATAATCCTTTTGAGAAAATTATTAGCAGTTTAGTAATATAAAGATTTTAATTTTTTAAATTTTATCATTTACATATTATTATCTAACTTTAAGTTTAAA;start=400677;subtype=MAC;support_ref=113;support_variant=1;type=CRYPTIC;
scaffold51_68_with_IES	MILORD	internal_eliminated_sequence	400709	403789	.	.	.	ID=MILORD.68.400709.403789;Name=MILORD.68.400709.403789;bounded_by_ta=TRUE;common_boundary=None;end=403789;ies_id=IESPGM.PTET51.1.68.380894;ies_left_dist=-429;ies_min_dist=429;ies_right_dist=-3484;junction_seq=actaaaaaattaaaaTAtaatcttaatctatt;read_names=J00121:27:H3GGKBBXX:5:2212:25043:12075;sequence=TATAAGTTCATCGATATAAAAAATCAAAGCCAAATTTGCAATAATTTTTAACTATGCAATTAATGAATTATTTATCCAAAAAATAAATAGATATCGTTAAGACTATTTGAATAAAACCAATTTTTCCATCATTTTTATGAGATTAGATTACTCAATCAAGAATGTGCATTTCATTGGTTGTAAATCATATATGTACAACTGATTAATATAAATTCTTTATTTATAATTGAATTATTTATTCCTCAAACTAATACACTTATTTATCAATTATTAACAGATGAAAAGTATTAAAATTAATTTACTTATTAATTATAGTAATATTAATTAGTGAGTTTTTATGTGATTTTTTGTTAGTTGATATTGACTAAATATCATTACGGAAATAAATAAATTTATAGACTCTGTTTTAATATTATCAATGAGTGCTATCATTGATTCCATCTTCTAAAATACGTTTCTCCATTTTTATTCATTTTGGATGTTCACCATTAGTCTTTATTATCTCTCAAATTTAATGTAAAATATTATTCTTTTCCATTTTAAAACCTATTCATTTCTTCATTATAGTTTATAATGGTTAACAAAAATATCTTGCGCTTGAATACGATGTTATGGGAATGTTTCAAATCATACCAAAACAATAAAATAACTTAAAATGATTTGTATGATTAAAGATAATAAGGATTGAAAATATAAGTAAATCTTAATATCTGAATTGGAAAATATCTCTAATTTACAAACATTGATCAAATTTAATTCAATTGATATTTACAATTCCCCATAATTATTATTAAAATTTAATTTATGAATACTTCATGAAATGTATTATTTAAAAGAAACATTTTGATTCAAAGTTATGTTAAACGATCCTGAAACTTCACAACTTATGAATTTTAATATATGAATTATTCAAAATTCTTCTAATAGAATTTTCTACAATTTAAATTCATAAAATTAATAGAAATATTAAGAATTATTATTTATATACTGAAGTTGAAGTGTTTTGTAAAATTTACACAAGATATGTGATTTAGTGGATTACTTTTGGAGAGTAGGATATTAAATTTTGTTGCATTATTTATTATGAATGATTGAATTCAAATTTAAAGGAAAACCAAGTTTTATTTCATCGTGATACTAATTTAAAATTCTAAATTTCTAGGTNNNNNNNNNNNNNNNNNNNNNNNNNNNNNNNNNNNNNNNNNNNNNNNNNNNNNNNNNNNNNNNNNNNNNNNNNNNNNNNNNNNNNNNNNNNNNNNNNNNNNNNNNNNNNNNNNNNNNNNNNNNNNNNNNNNNNNNNATTTATTTTGGTTTTACTGTAATAGATTCCTGTGAAGGTTTTTAAAAATAAATCATTATTGTTTAATTTAAAAATTAAATATCAAGTCTAGGAGATATAATCCAAAAAACTCATGACTCTCGAAAGTCAATAAATAAAGCACATCGCTTGGTAAGGATTAAAACAGAGAAAGTCTGAGCATCACATGAGGATACTTATTTCAAAATGTTCGCCATTAAAATACTTGAGTTGCTTTTTCTGTTGAAACATAAATTTCAAGACATTTGAGCAAACATAGAAGGAATATTCAAAAGAATGGTTGAATGTTGGCTAGACATGGAGACATTGTGTGGCCCTATGAATATTAGGAAGATCGTATAAAAATCAGGGAATAAAATAAGAGATGGATATTAGGTTGGCTATGTTCAAAAGCTTGAAGGCCCGCTTAATAATCAACCTTAAGATTGAAGTCAACAGAAAGGAAGAGGGACTTTCTAAATACTATTTAAAAAGAAGATTTTATAAACAATACTCTGAAAAGATCAGATACATAATACCAATTTACTTCTCCAATTATTGTAAGAGACATTCTCTTGCTATGTTGTTATACGTAGTAGCAAGGAATTTTCACAAAAGACTCCGATATTCATTAATGGACCTTTAGCACAGGAGAAAACAAATCATTTTAATATTGATAATGATAGTAAATTGCACTCTAAATGGATTAATAAACCTTAACAGGACTACTCCAATAGCTATATGAGAAAGATAATTAATAATGGAGACATAATAGTATTAAGGAGTAGAATGAGTATATATCCAATGTGAGAGGTTCAGACAATGAAGAACAATAATAATTCAACTTGGAGAATTCATAGAACATAGTGGAAGGACTAAACCAAGTTGGATAAATCCAACAAGAGGCCTTGGACCAAAGAGAAAAAATAAGTTTGCTCATCATATAGATTAGGCTAAAGCGCTAGTAAGCAGTCGAGGAGCTTTAAGCTGATGATACATTCCGATAGCTAGAATAAAAATGTTATCACCAGGAAGGAATTGTGGAGAATTTTATCAAAGAAATCAATTAAATTCAGAAAAATTTGTATTTCGTTATTGAATTAGGTTTAATAACCATGTATTATTTACATATTTTAGATGATGTTAAATTAATCAGCAAAACGTTTAAAACTATTATTGTTTTGAAAAATCAAGGTCATCCTGCGATGTAAATTAGATAGGTAGCTTTATCATAATTCTAGGCAAATATCGTTTATTTGTTGCAAATAATTTAGGTCAAATGTGAATTATAGAAGTGTAGTAGAGATGGTTCAGACACAAACGAACTCTTTAACTGTGAGATTGTTAAGCACTAAACATTTAGAATTTTATATTAAGTAATTAGGTTATAATATACTTTCTTCCTTATCTATATTACATTTAAGCATAAGATAATATAAATCTAATCATTAGATAAGCATATCTTAAATGAGTAAATGATAACAATCTTTTTAAGAATAACTAAACCTCTTCGAATTTCTGATGAATTAGTAGTTAATATATAGAGCTAATAATCTTTGATGAAAGGAAGACATAAGTTGTAAATTATTTCATATAATTCGTTATACGGTTGAGTTATCGTCCAAATTAGCAATAGAGATCGAATTTACCAATAATGATATTTCAGAAAAATTAAAATTTCGTCCAAATCATTTTAAAAGAGCATATACTCATCAATCTACAAATTATTCAGATTTTCTTTTATTTTTTTATACCTAATTAAAATTTGATAAAAGAATTTTGAA;start=400709;subtype=MAC;support_ref=125;support_variant=1;type=CRYPTIC;
scaffold51_68_with_IES	MILORD	internal_eliminated_sequence	400709	406372	.	.	.	ID=MILORD.68.400709.406372;Name=MILORD.68.400709.406372;bounded_by_ta=TRUE;common_boundary=None;end=406372;ies_id=IESPGM.PTET51.1.68.387330;ies_left_dist=6033;ies_min_dist=413;ies_right_dist=413;junction_seq=actaaaaaattaaaaTAttgaattaaaattgg;read_names=J00121:27:H3GGKBBXX:5:2215:14793:4936;sequence=TATAAGTTCATCGATATAAAAAATCAAAGCCAAATTTGCAATAATTTTTAACTATGCAATTAATGAATTATTTATCCAAAAAATAAATAGATATCGTTAAGACTATTTGAATAAAACCAATTTTTCCATCATTTTTATGAGATTAGATTACTCAATCAAGAATGTGCATTTCATTGGTTGTAAATCATATATGTACAACTGATTAATATAAATTCTTTATTTATAATTGAATTATTTATTCCTCAAACTAATACACTTATTTATCAATTATTAACAGATGAAAAGTATTAAAATTAATTTACTTATTAATTATAGTAATATTAATTAGTGAGTTTTTATGTGATTTTTTGTTAGTTGATATTGACTAAATATCATTACGGAAATAAATAAATTTATAGACTCTGTTTTAATATTATCAATGAGTGCTATCATTGATTCCATCTTCTAAAATACGTTTCTCCATTTTTATTCATTTTGGATGTTCACCATTAGTCTTTATTATCTCTCAAATTTAATGTAAAATATTATTCTTTTCCATTTTAAAACCTATTCATTTCTTCATTATAGTTTATAATGGTTAACAAAAATATCTTGCGCTTGAATACGATGTTATGGGAATGTTTCAAATCATACCAAAACAATAAAATAACTTAAAATGATTTGTATGATTAAAGATAATAAGGATTGAAAATATAAGTAAATCTTAATATCTGAATTGGAAAATATCTCTAATTTACAAACATTGATCAAATTTAATTCAATTGATATTTACAATTCCCCATAATTATTATTAAAATTTAATTTATGAATACTTCATGAAATGTATTATTTAAAAGAAACATTTTGATTCAAAGTTATGTTAAACGATCCTGAAACTTCACAACTTATGAATTTTAATATATGAATTATTCAAAATTCTTCTAATAGAATTTTCTACAATTTAAATTCATAAAATTAATAGAAATATTAAGAATTATTATTTATATACTGAAGTTGAAGTGTTTTGTAAAATTTACACAAGATATGTGATTTAGTGGATTACTTTTGGAGAGTAGGATATTAAATTTTGTTGCATTATTTATTATGAATGATTGAATTCAAATTTAAAGGAAAACCAAGTTTTATTTCATCGTGATACTAATTTAAAATTCTAAATTTCTAGGTNNNNNNNNNNNNNNNNNNNNNNNNNNNNNNNNNNNNNNNNNNNNNNNNNNNNNNNNNNNNNNNNNNNNNNNNNNNNNNNNNNNNNNNNNNNNNNNNNNNNNNNNNNNNNNNNNNNNNNNNNNNNNNNNNNNNNNNNATTTATTTTGGTTTTACTGTAATAGATTCCTGTGAAGGTTTTTAAAAATAAATCATTATTGTTTAATTTAAAAATTAAATATCAAGTCTAGGAGATATAATCCAAAAAACTCATGACTCTCGAAAGTCAATAAATAAAGCACATCGCTTGGTAAGGATTAAAACAGAGAAAGTCTGAGCATCACATGAGGATACTTATTTCAAAATGTTCGCCATTAAAATACTTGAGTTGCTTTTTCTGTTGAAACATAAATTTCAAGACATTTGAGCAAACATAGAAGGAATATTCAAAAGAATGGTTGAATGTTGGCTAGACATGGAGACATTGTGTGGCCCTATGAATATTAGGAAGATCGTATAAAAATCAGGGAATAAAATAAGAGATGGATATTAGGTTGGCTATGTTCAAAAGCTTGAAGGCCCGCTTAATAATCAACCTTAAGATTGAAGTCAACAGAAAGGAAGAGGGACTTTCTAAATACTATTTAAAAAGAAGATTTTATAAACAATACTCTGAAAAGATCAGATACATAATACCAATTTACTTCTCCAATTATTGTAAGAGACATTCTCTTGCTATGTTGTTATACGTAGTAGCAAGGAATTTTCACAAAAGACTCCGATATTCATTAATGGACCTTTAGCACAGGAGAAAACAAATCATTTTAATATTGATAATGATAGTAAATTGCACTCTAAATGGATTAATAAACCTTAACAGGACTACTCCAATAGCTATATGAGAAAGATAATTAATAATGGAGACATAATAGTATTAAGGAGTAGAATGAGTATATATCCAATGTGAGAGGTTCAGACAATGAAGAACAATAATAATTCAACTTGGAGAATTCATAGAACATAGTGGAAGGACTAAACCAAGTTGGATAAATCCAACAAGAGGCCTTGGACCAAAGAGAAAAAATAAGTTTGCTCATCATATAGATTAGGCTAAAGCGCTAGTAAGCAGTCGAGGAGCTTTAAGCTGATGATACATTCCGATAGCTAGAATAAAAATGTTATCACCAGGAAGGAATTGTGGAGAATTTTATCAAAGAAATCAATTAAATTCAGAAAAATTTGTATTTCGTTATTGAATTAGGTTTAATAACCATGTATTATTTACATATTTTAGATGATGTTAAATTAATCAGCAAAACGTTTAAAACTATTATTGTTTTGAAAAATCAAGGTCATCCTGCGATGTAAATTAGATAGGTAGCTTTATCATAATTCTAGGCAAATATCGTTTATTTGTTGCAAATAATTTAGGTCAAATGTGAATTATAGAAGTGTAGTAGAGATGGTTCAGACACAAACGAACTCTTTAACTGTGAGATTGTTAAGCACTAAACATTTAGAATTTTATATTAAGTAATTAGGTTATAATATACTTTCTTCCTTATCTATATTACATTTAAGCATAAGATAATATAAATCTAATCATTAGATAAGCATATCTTAAATGAGTAAATGATAACAATCTTTTTAAGAATAACTAAACCTCTTCGAATTTCTGATGAATTAGTAGTTAATATATAGAGCTAATAATCTTTGATGAAAGGAAGACATAAGTTGTAAATTATTTCATATAATTCGTTATACGGTTGAGTTATCGTCCAAATTAGCAATAGAGATCGAATTTACCAATAATGATATTTCAGAAAAATTAAAATTTCGTCCAAATCATTTTAAAAGAGCATATACTCATCAATCTACAAATTATTCAGATTTTCTTTTATTTTTTTATACCTAATTAAAATTTGATAAAAGAATTTTGAATATAATCTTAATCTATTTTACAATTAATTAAAACCTTCGATTCTTGTTGCGAATAATTATATTTCTATCTATGCTTGAAACTGATCTTAAATTATTTCCTTTTTATTGAATCGATTGAATTTTGAAATTTGATTGCTGTTATTAGATAATCCTTTTGAGAAAATTATTAGCAGTTTAGTAATATAAAGATTTTAATTTTTTAAATTTTATCATTTACATATTATTATCTAACTTTAAGTTTAAATAAAATTATAAATCTATAGCCTAAATTTAATTAAATGATTAACTTAATAGTATTATAATGCAATGTTTATTTTCAATTATTTTGAATAACTTTATAATTGCTCCGCTTCTTTAAATGAATTCTCAGCTTTTACTATTTTAAATAAGATCAGCTGTGTATTGTTGCAAATGATAAAACTAATTTCCATTAATAATCCAGATTTAGACCTTATATCTTTTTATTTATTTATTTTGAGTATTCTTCTGGTACTAAGCGAATTGTTGTGATTTCAAAGGTAAGAATGCAATTGTCAAATTAAATGCTATAGTATCATCATTCTATAGCTGGCTAAAATGTTATTAAAAGTTTATTATTCATTCTAAATACTTTTCCTGTTTAATCTAACATGGCCCACCTATATTATCTGTTAGATAATAAAAACTTCCATTCATTAAAAATTGGTAATGGCTGGTTATAAATATGTTTAGAATATTGCCAGACTAGAAAGTTTGAGGTTATGAAATATAAATTATTTAATGTCATATCCGCTTTGTTATCAGGATTTTCTGAATTTCAACCAAAAATTAATGTAAAGCTAAGTTTTTGAGTTCTACTGCATCATAGTTGATTACTGCTTGTACTCAAGCAATATTCTTTAACCCAAAATAATATCATATTAGTAATCTTTAGAGAAAATATTTGCTTCTTTAAGCCTTCCATAAAGTTAAAGTAAAACCATCCCTATATTTAATTTGGTCATGAAGTGAGAAAATATAATTTAATGGCATTTAATCTAATCCGACTAGGTTACAATATTAAAAATTGCTTTCCTCCTAATAACTAACTTGAAGATACCTTTCTAACAAACAGTTAGTAAAAAATAAGAAGAATGAAAACCAATTTTAACAGCTTTTGTTAAAACAGTATTTAGCATTTCTAAAGCATAGATCGACATCTATATTAGGATTTTTAACATATACTACATAAGTGCTCTTCTAAAGATATATTGGTAATCCACTCAATTCGCAGTTCCCAGTTATAATGGAGCTCACTTAACCTTCCCTAAAGATTATGCATTGTAGCTTGGATAAAGGAGTGAGAACACCTTATAAAAAGAGATATATTTATCACAATTAACAATTTCAGGTGCAACAGTAAAGTTATTTTCGGCTGAGAGAGTACATATTTCAATTCCATCAAAATTGAAAAATGATCTTAAATAAGTTTAAATTTTTTGATTATTTTCTTAAACATTCCCCAATGTAAAGTCAAAAATAAAGCCATCTTCACAAATTGAACAACCAATTTATATCTTTTAATCAATATTAAAGCTTTTCAAATCTTTATACAGTGTGCTTTTTAATGAAGATTTATCATCTTAGTATTCAAAACAATATATACGATTCTATTAGGGCATAATAACCCTAATTATTAGAGCTTTTAAATAGGGTTTTAGGCAATTGTTAACTACTATTATAGAAAATTTAGTGCTATCAATTTTACACTTCAGTCTTCTAATAAATTCAGATTAGAACACCTTATACCTCTTATTCCTGAAAGCTATAAAGCATATCCTTTGCATAATTATGAACTTAAAAATAAGCACTTATAGTCTCCAGCTGGCAATTTAATGTAAAAGGGCTTGAGCTATATGAAAAGCCTAAGTAAAAGAATAAATATCATTAATTGCGGTTCTTTCACACCTTATGCAAAAATATAAACTATCATCATTTTCATCGGCTCCATTAGAAACTTTCTGTCTATTAAAATTGACCTAAATATAAATCATTTTAACAAAATGGGCTTTAACTAAAAGATTTAATATTTTACAAGCATTCTACACCAATTATTATTAAATCATCCCTTATGATTGAAGGACTATATCTATAAATTATCTAATAACTATCATGATACGCATTAATTATCTACTTCAAAATAACCAAATTGGCAATCATTATTTGTGAAAGGCTCTTCAAAAAATTTTAAATTAGTTTTTAAATATACGTTACAAATTTAATCATCAACCTTATTGTAAGGACAGACATTTACTTTATGTCCGGGCAAATAAATTCTCTTGGATTCTTCTTAACAAGATAGAAAATCTTCATTAGTTGTGGCCATCACATTCTTAACAACTTTTTATGACAATTAAACTAAGAAAAGGTTTTATTGCAATTTAAAAAAAAATAAATTTCTCATTAATATACTCAAGTAGTTTGAATTAAACTACTTAATATTTTTTAACTACTATGATTAAAATTGATGAACTTCTACTTTAAGTCTATACTCATAATACTAGTAAAATATGATTTAGCTATAAGTTGATACTATAATTTAATTTTAAAATATCTGATAATTTA;start=400709;subtype=MAC;support_ref=125;support_variant=1;type=CRYPTIC;
scaffold51_68_with_IES	MILORD	internal_eliminated_sequence	400902	402027	.	.	.	ID=MILORD.68.400902.402027;Name=MILORD.68.400902.402027;bounded_by_ta=TRUE;common_boundary=None;end=402027;ies_id=IESPGM.PTET51.1.68.380894;ies_left_dist=-622;ies_min_dist=622;ies_right_dist=-1722;junction_seq=tgtaaatcatatatgTAatagattcctgtgaa;read_names=J00121:27:H3GGKBBXX:5:2214:10693:46610,J00121:27:H3GGKBBXX:5:2208:15524:47876;sequence=TACAACTGATTAATATAAATTCTTTATTTATAATTGAATTATTTATTCCTCAAACTAATACACTTATTTATCAATTATTAACAGATGAAAAGTATTAAAATTAATTTACTTATTAATTATAGTAATATTAATTAGTGAGTTTTTATGTGATTTTTTGTTAGTTGATATTGACTAAATATCATTACGGAAATAAATAAATTTATAGACTCTGTTTTAATATTATCAATGAGTGCTATCATTGATTCCATCTTCTAAAATACGTTTCTCCATTTTTATTCATTTTGGATGTTCACCATTAGTCTTTATTATCTCTCAAATTTAATGTAAAATATTATTCTTTTCCATTTTAAAACCTATTCATTTCTTCATTATAGTTTATAATGGTTAACAAAAATATCTTGCGCTTGAATACGATGTTATGGGAATGTTTCAAATCATACCAAAACAATAAAATAACTTAAAATGATTTGTATGATTAAAGATAATAAGGATTGAAAATATAAGTAAATCTTAATATCTGAATTGGAAAATATCTCTAATTTACAAACATTGATCAAATTTAATTCAATTGATATTTACAATTCCCCATAATTATTATTAAAATTTAATTTATGAATACTTCATGAAATGTATTATTTAAAAGAAACATTTTGATTCAAAGTTATGTTAAACGATCCTGAAACTTCACAACTTATGAATTTTAATATATGAATTATTCAAAATTCTTCTAATAGAATTTTCTACAATTTAAATTCATAAAATTAATAGAAATATTAAGAATTATTATTTATATACTGAAGTTGAAGTGTTTTGTAAAATTTACACAAGATATGTGATTTAGTGGATTACTTTTGGAGAGTAGGATATTAAATTTTGTTGCATTATTTATTATGAATGATTGAATTCAAATTTAAAGGAAAACCAAGTTTTATTTCATCGTGATACTAATTTAAAATTCTAAATTTCTAGGTNNNNNNNNNNNNNNNNNNNNNNNNNNNNNNNNNNNNNNNNNNNNNNNNNNNNNNNNNNNNNNNNNNNNNNNNNNNNNNNNNNNNNNNNNNNNNNNNNNNNNNNNNNNNNNNNNNNNNNNNNNNNNNNNNNNNNNNNATTTATTTTGGTTTTACTG;start=400902;subtype=MAC;support_ref=89;support_variant=2;type=CRYPTIC;
scaffold51_68_with_IES	MILORD	internal_eliminated_sequence	400945	409794	.	.	.	ID=MILORD.68.400945.409794;Name=MILORD.68.400945.409794;bounded_by_ta=TRUE;common_boundary=None;end=409794;ies_id=IESPGM.PTET51.1.68.380894;ies_left_dist=-665;ies_min_dist=665;ies_right_dist=-9489;junction_seq=tataattgaattattTAtcataataaattttt;read_names=J00121:27:H3GGKBBXX:5:1124:10145:16260;sequence=TATTCCTCAAACTAATACACTTATTTATCAATTATTAACAGATGAAAAGTATTAAAATTAATTTACTTATTAATTATAGTAATATTAATTAGTGAGTTTTTATGTGATTTTTTGTTAGTTGATATTGACTAAATATCATTACGGAAATAAATAAATTTATAGACTCTGTTTTAATATTATCAATGAGTGCTATCATTGATTCCATCTTCTAAAATACGTTTCTCCATTTTTATTCATTTTGGATGTTCACCATTAGTCTTTATTATCTCTCAAATTTAATGTAAAATATTATTCTTTTCCATTTTAAAACCTATTCATTTCTTCATTATAGTTTATAATGGTTAACAAAAATATCTTGCGCTTGAATACGATGTTATGGGAATGTTTCAAATCATACCAAAACAATAAAATAACTTAAAATGATTTGTATGATTAAAGATAATAAGGATTGAAAATATAAGTAAATCTTAATATCTGAATTGGAAAATATCTCTAATTTACAAACATTGATCAAATTTAATTCAATTGATATTTACAATTCCCCATAATTATTATTAAAATTTAATTTATGAATACTTCATGAAATGTATTATTTAAAAGAAACATTTTGATTCAAAGTTATGTTAAACGATCCTGAAACTTCACAACTTATGAATTTTAATATATGAATTATTCAAAATTCTTCTAATAGAATTTTCTACAATTTAAATTCATAAAATTAATAGAAATATTAAGAATTATTATTTATATACTGAAGTTGAAGTGTTTTGTAAAATTTACACAAGATATGTGATTTAGTGGATTACTTTTGGAGAGTAGGATATTAAATTTTGTTGCATTATTTATTATGAATGATTGAATTCAAATTTAAAGGAAAACCAAGTTTTATTTCATCGTGATACTAATTTAAAATTCTAAATTTCTAGGTNNNNNNNNNNNNNNNNNNNNNNNNNNNNNNNNNNNNNNNNNNNNNNNNNNNNNNNNNNNNNNNNNNNNNNNNNNNNNNNNNNNNNNNNNNNNNNNNNNNNNNNNNNNNNNNNNNNNNNNNNNNNNNNNNNNNNNNNATTTATTTTGGTTTTACTGTAATAGATTCCTGTGAAGGTTTTTAAAAATAAATCATTATTGTTTAATTTAAAAATTAAATATCAAGTCTAGGAGATATAATCCAAAAAACTCATGACTCTCGAAAGTCAATAAATAAAGCACATCGCTTGGTAAGGATTAAAACAGAGAAAGTCTGAGCATCACATGAGGATACTTATTTCAAAATGTTCGCCATTAAAATACTTGAGTTGCTTTTTCTGTTGAAACATAAATTTCAAGACATTTGAGCAAACATAGAAGGAATATTCAAAAGAATGGTTGAATGTTGGCTAGACATGGAGACATTGTGTGGCCCTATGAATATTAGGAAGATCGTATAAAAATCAGGGAATAAAATAAGAGATGGATATTAGGTTGGCTATGTTCAAAAGCTTGAAGGCCCGCTTAATAATCAACCTTAAGATTGAAGTCAACAGAAAGGAAGAGGGACTTTCTAAATACTATTTAAAAAGAAGATTTTATAAACAATACTCTGAAAAGATCAGATACATAATACCAATTTACTTCTCCAATTATTGTAAGAGACATTCTCTTGCTATGTTGTTATACGTAGTAGCAAGGAATTTTCACAAAAGACTCCGATATTCATTAATGGACCTTTAGCACAGGAGAAAACAAATCATTTTAATATTGATAATGATAGTAAATTGCACTCTAAATGGATTAATAAACCTTAACAGGACTACTCCAATAGCTATATGAGAAAGATAATTAATAATGGAGACATAATAGTATTAAGGAGTAGAATGAGTATATATCCAATGTGAGAGGTTCAGACAATGAAGAACAATAATAATTCAACTTGGAGAATTCATAGAACATAGTGGAAGGACTAAACCAAGTTGGATAAATCCAACAAGAGGCCTTGGACCAAAGAGAAAAAATAAGTTTGCTCATCATATAGATTAGGCTAAAGCGCTAGTAAGCAGTCGAGGAGCTTTAAGCTGATGATACATTCCGATAGCTAGAATAAAAATGTTATCACCAGGAAGGAATTGTGGAGAATTTTATCAAAGAAATCAATTAAATTCAGAAAAATTTGTATTTCGTTATTGAATTAGGTTTAATAACCATGTATTATTTACATATTTTAGATGATGTTAAATTAATCAGCAAAACGTTTAAAACTATTATTGTTTTGAAAAATCAAGGTCATCCTGCGATGTAAATTAGATAGGTAGCTTTATCATAATTCTAGGCAAATATCGTTTATTTGTTGCAAATAATTTAGGTCAAATGTGAATTATAGAAGTGTAGTAGAGATGGTTCAGACACAAACGAACTCTTTAACTGTGAGATTGTTAAGCACTAAACATTTAGAATTTTATATTAAGTAATTAGGTTATAATATACTTTCTTCCTTATCTATATTACATTTAAGCATAAGATAATATAAATCTAATCATTAGATAAGCATATCTTAAATGAGTAAATGATAACAATCTTTTTAAGAATAACTAAACCTCTTCGAATTTCTGATGAATTAGTAGTTAATATATAGAGCTAATAATCTTTGATGAAAGGAAGACATAAGTTGTAAATTATTTCATATAATTCGTTATACGGTTGAGTTATCGTCCAAATTAGCAATAGAGATCGAATTTACCAATAATGATATTTCAGAAAAATTAAAATTTCGTCCAAATCATTTTAAAAGAGCATATACTCATCAATCTACAAATTATTCAGATTTTCTTTTATTTTTTTATACCTAATTAAAATTTGATAAAAGAATTTTGAATATAATCTTAATCTATTTTACAATTAATTAAAACCTTCGATTCTTGTTGCGAATAATTATATTTCTATCTATGCTTGAAACTGATCTTAAATTATTTCCTTTTTATTGAATCGATTGAATTTTGAAATTTGATTGCTGTTATTAGATAATCCTTTTGAGAAAATTATTAGCAGTTTAGTAATATAAAGATTTTAATTTTTTAAATTTTATCATTTACATATTATTATCTAACTTTAAGTTTAAATAAAATTATAAATCTATAGCCTAAATTTAATTAAATGATTAACTTAATAGTATTATAATGCAATGTTTATTTTCAATTATTTTGAATAACTTTATAATTGCTCCGCTTCTTTAAATGAATTCTCAGCTTTTACTATTTTAAATAAGATCAGCTGTGTATTGTTGCAAATGATAAAACTAATTTCCATTAATAATCCAGATTTAGACCTTATATCTTTTTATTTATTTATTTTGAGTATTCTTCTGGTACTAAGCGAATTGTTGTGATTTCAAAGGTAAGAATGCAATTGTCAAATTAAATGCTATAGTATCATCATTCTATAGCTGGCTAAAATGTTATTAAAAGTTTATTATTCATTCTAAATACTTTTCCTGTTTAATCTAACATGGCCCACCTATATTATCTGTTAGATAATAAAAACTTCCATTCATTAAAAATTGGTAATGGCTGGTTATAAATATGTTTAGAATATTGCCAGACTAGAAAGTTTGAGGTTATGAAATATAAATTATTTAATGTCATATCCGCTTTGTTATCAGGATTTTCTGAATTTCAACCAAAAATTAATGTAAAGCTAAGTTTTTGAGTTCTACTGCATCATAGTTGATTACTGCTTGTACTCAAGCAATATTCTTTAACCCAAAATAATATCATATTAGTAATCTTTAGAGAAAATATTTGCTTCTTTAAGCCTTCCATAAAGTTAAAGTAAAACCATCCCTATATTTAATTTGGTCATGAAGTGAGAAAATATAATTTAATGGCATTTAATCTAATCCGACTAGGTTACAATATTAAAAATTGCTTTCCTCCTAATAACTAACTTGAAGATACCTTTCTAACAAACAGTTAGTAAAAAATAAGAAGAATGAAAACCAATTTTAACAGCTTTTGTTAAAACAGTATTTAGCATTTCTAAAGCATAGATCGACATCTATATTAGGATTTTTAACATATACTACATAAGTGCTCTTCTAAAGATATATTGGTAATCCACTCAATTCGCAGTTCCCAGTTATAATGGAGCTCACTTAACCTTCCCTAAAGATTATGCATTGTAGCTTGGATAAAGGAGTGAGAACACCTTATAAAAAGAGATATATTTATCACAATTAACAATTTCAGGTGCAACAGTAAAGTTATTTTCGGCTGAGAGAGTACATATTTCAATTCCATCAAAATTGAAAAATGATCTTAAATAAGTTTAAATTTTTTGATTATTTTCTTAAACATTCCCCAATGTAAAGTCAAAAATAAAGCCATCTTCACAAATTGAACAACCAATTTATATCTTTTAATCAATATTAAAGCTTTTCAAATCTTTATACAGTGTGCTTTTTAATGAAGATTTATCATCTTAGTATTCAAAACAATATATACGATTCTATTAGGGCATAATAACCCTAATTATTAGAGCTTTTAAATAGGGTTTTAGGCAATTGTTAACTACTATTATAGAAAATTTAGTGCTATCAATTTTACACTTCAGTCTTCTAATAAATTCAGATTAGAACACCTTATACCTCTTATTCCTGAAAGCTATAAAGCATATCCTTTGCATAATTATGAACTTAAAAATAAGCACTTATAGTCTCCAGCTGGCAATTTAATGTAAAAGGGCTTGAGCTATATGAAAAGCCTAAGTAAAAGAATAAATATCATTAATTGCGGTTCTTTCACACCTTATGCAAAAATATAAACTATCATCATTTTCATCGGCTCCATTAGAAACTTTCTGTCTATTAAAATTGACCTAAATATAAATCATTTTAACAAAATGGGCTTTAACTAAAAGATTTAATATTTTACAAGCATTCTACACCAATTATTATTAAATCATCCCTTATGATTGAAGGACTATATCTATAAATTATCTAATAACTATCATGATACGCATTAATTATCTACTTCAAAATAACCAAATTGGCAATCATTATTTGTGAAAGGCTCTTCAAAAAATTTTAAATTAGTTTTTAAATATACGTTACAAATTTAATCATCAACCTTATTGTAAGGACAGACATTTACTTTATGTCCGGGCAAATAAATTCTCTTGGATTCTTCTTAACAAGATAGAAAATCTTCATTAGTTGTGGCCATCACATTCTTAACAACTTTTTATGACAATTAAACTAAGAAAAGGTTTTATTGCAATTTAAAAAAAAATAAATTTCTCATTAATATACTCAAGTAGTTTGAATTAAACTACTTAATATTTTTTAACTACTATGATTAAAATTGATGAACTTCTACTTTAAGTCTATACTCATAATACTAGTAAAATATGATTTAGCTATAAGTTGATACTATAATTTAATTTTAAAATATCTGATAATTTATATTGAATTAAAATTGGGATTAGTTATCATTAGATAAACTCGAATCCTCAAAATTAGCTGCTAATTTTATAAAAGAATATATAATTTGATTGTTTTCTTTCACTATTTCTTGGATATTTACCCATCCTGATAAAATAAAGGAATCACAAATTTTATTTTCTGAAACAAACTTTCCTTTTTATTAGGCGTCAATATTTTAGCAATATTTCACACATTCTTCCTCAAAGTAAGTAATAAGCTTATTAGATTTTAGAGAAATTGTTGCACATTTTTATTCGGCTCACTTGCTTGTTTTTCCTCTTATACAGTGATTTTTTTTAATATAAAAAGAAGAAAAGGGGTAAATTATTTTAATACATAATTATTACGTATACTTAAACTTGATAAAATGATACATTTTTATAAATGTAGTATACACATGTATTAATAACAAAATTAAGAGTATCCTATTCTTATTTGGGTTGATAGCCAAATCTTTAATTGGGAGAACAAATTATATTGTGAACAATTACAAAATGATTACTAAAACGCATTTCAAGCTTTTAATGACATGTCTCAGGCATGTGAATTATTATAAAATATTGGCAATCAAGATGTAACTATCCTAACTAGTGGGTAATACGCTTATTAGCTTGTAAAACACACAAAATAAAATATTATAGTATTTTGTGGCAGAAAATAGAATCATTTTGACTTATTCGCAAATAATCTCTAAATAAAATCTATAGTATCAGATTCATTTTAATGTGCGCACGAAGATGCTATTATGAGTATGAATTAATCAGACATCCAAAATGAATTCATCAAATTATTTTTACCGCCATAAAGGCAAGCAAGCGAATATCAACATTCAAAATATCATGTGAGCATCTAATTTTTAGTTGTAATAGAAGAATTACAAAAACACCAAAAACTTAAAAAATCAGAAGTCTTTAAGGAAATAGATAATTTGCTTTCTATTTAAAACAAATAAAATTTAAAGATCCATATTTTCTAAGATTTACATAAAAAAGAAAAAGAAAAACTAGAATTAACAAATTAAAAATTCAAATTGTTTGAGAAATTAATTTATCTCTACACCAGAGAAGAGATTTATTAAACATTTAACTAATAGTTTGCTTAGCATAATTATTAACAAATTACAAATATCATTCTGTGTCTTTATAAAGGATTTAAGAGACATTAAAACCAAAACAATCAATTTAAAATTCTTTTTAGAGGTATATCCTTTTTCGAAGAAGACACCTTTGAACAAATTATGATAGACCTAAATTAATCAAAAGACGAGCAAATTTCATTGTTTTGGAATATAATTGAACAATATTTTAAGCTGCTATACAATTACGAGCACATCTTTATCTAAAGTTATTGCTGAAACATTTTCTTCTAATAATTTATATGGGATACTTTACTACATCATTTTGGATGAAGAAATTCCTCATCCTTGTTTTAAATTACAATAATATCATTCCCAGTTTTCATAGGAAGAAGAAGTAATATTATTCCCATAATTTGAATTTATTGTCTAAGAAATATAATAGCAATAAATTTAAAATCAATAAATTTACACTGTGACAATCAAATAAGTTAAGAATAACTATGCTTTTGCACTTGATCCACTGATGAGAAAGACCTATTGGGACTCAGTAGTTGAGTAGAAAATAAAGCCTAAAATAGACACATTGGTGAATTTTTAATGTAAAAGAATTTTTGAATTTCTATCATTTTGTACAAATGACAACCAAATCTAAGGATAATATTGGAGAAAATTTCTCTCCAGAATTAAAAAGGAATTGGAAAATGTATTTCAATAGATTCAAATTTAATTAACTAAGATTTTCATTCATTCAAACCACCCTGATATTTTGAGTCAAATTAAATATCTTACTAGAACCTATATTGAAGTTGTTAAAATTGAATATTAAAACTAATTAGCTTTCAATCAATATAAATTGCTTGAAGAACATATTGATGAAGTGATGAAATCCTTAAAACTAAATATTTGCACATTGGTATTAAAAGGAATTATCGATATAGAGTAGGAAAAAGAATATTTGTAATAATTATAATAAAACTTCATGCTGAATCAAATTAATGTTCCAAAGATAAAAATTACAAATACTTAATACATAGATGATCCATTGTTCTAATAAAAGCCTGTATATTAAGGCAGTACAGCAGGGTTATCCTATTAATAGCTTAAGTCCTAGAAGATAACTTCTTTGCAATAAATATAACATAAGAATGGTCATTTTGCATACGAAGCAACTCTTTCGGATGGAAATAAATTGCTAATGCATCATAATCCAAACAATAACAATGAGTTGACATTTACAAAAAAAATCGACGCTTAAGGTAAAAATGGGTATTCAAATAAATGGAAAGCGGTTGGCAAACCAACAGAAACTAATTCAGTAACAGTCTAAGAAGTTTAATAATCAATAAAGGGTTAATAGAATGTAAAATTTAACATGAAAAACATACAAGCCAAGGAAATGAATTATCAATTCTAGCAGGCTAAAGCATAGGGATAAATTGGTGGAGCTATTGCAGGAACAGCAGGGAGTCTAGCAGTTGATTGCATGATTGATGGAGTTGATGGTGAAAAACTAGGCAAAGGGATATTGTTTTCTGCTTCAGTTTAAGGTGGAGTGATGTATGCCTAAAGTGTATAGGTATTTAGTTAGTTTGGACTATAAAATCTTTGGGAAAAGTAGTTCCTTATGTTGGAATCGGATTAACTGCACTTATGGCTTCCATCTCTGTTGGAGGAGTGTTGCTGTCAGATTTTTTAAGTGAAAGTGAGAAACTTTATAATTCTGTGTTGATTGCTATCAAAACCGGAGGTGCAATAGGATTTGGTTACTTAGGCATTGAAGGCGGCATGGCTGTAGGTGCATCTTTAGGGCCTGTTGGAATAGTGATTGGAGGAATAATTGGAGGTTTTTTTGGAGGAGTAGCTGGTAATTTATTTGTGAGAGCTGTTGACGATTATACTTAATTTAGTTTATAAGTTAGTTTTTCTAATGAGAATAACTCTACTGTGAAGGATGGATATTTATTAAATCCAGGCAAGCGCCCCTTAATTAGGTGGTAATGTGTCAAAGATAAGGTGAGAAGTTTAATTTTGATAGGTTAAACAAACACTCATTTAGCATGTTTAATAACTAATATTAGTAGGCATACAACATCAATTTATCCTTATGAAGATGTTGGAATTAAATTTAATTAATATAAATATATAGGTCCTGATGATTCTGCTTCTACAATTACATTTAGGCTTCTAGCAACAACACAAGAAAATATTAATGATCATGAAGTTTTGTAGTAATTAAATAAGAAGCAAATTAATATTATTGATATGGCTGAATGTGAAATTAACTTAAGACATATTAGATGATTATTTGGTATTTTTAATTTAA;start=400945;subtype=MAC;support_ref=100;support_variant=1;type=CRYPTIC;
scaffold51_68_with_IES	MILORD	internal_eliminated_sequence	401673	406695	.	.	.	ID=MILORD.68.401673.406695;Name=MILORD.68.401673.406695;bounded_by_ta=TRUE;common_boundary=None;end=406695;ies_id=IESPGM.PTET51.1.68.387330;ies_left_dist=5069;ies_min_dist=90;ies_right_dist=90;junction_seq=taaaattaatagaaaTAaaaagaagaaaaggg;read_names=J00121:27:H3GGKBBXX:5:2219:18903:22432;sequence=TATTAAGAATTATTATTTATATACTGAAGTTGAAGTGTTTTGTAAAATTTACACAAGATATGTGATTTAGTGGATTACTTTTGGAGAGTAGGATATTAAATTTTGTTGCATTATTTATTATGAATGATTGAATTCAAATTTAAAGGAAAACCAAGTTTTATTTCATCGTGATACTAATTTAAAATTCTAAATTTCTAGGTNNNNNNNNNNNNNNNNNNNNNNNNNNNNNNNNNNNNNNNNNNNNNNNNNNNNNNNNNNNNNNNNNNNNNNNNNNNNNNNNNNNNNNNNNNNNNNNNNNNNNNNNNNNNNNNNNNNNNNNNNNNNNNNNNNNNNNNNATTTATTTTGGTTTTACTGTAATAGATTCCTGTGAAGGTTTTTAAAAATAAATCATTATTGTTTAATTTAAAAATTAAATATCAAGTCTAGGAGATATAATCCAAAAAACTCATGACTCTCGAAAGTCAATAAATAAAGCACATCGCTTGGTAAGGATTAAAACAGAGAAAGTCTGAGCATCACATGAGGATACTTATTTCAAAATGTTCGCCATTAAAATACTTGAGTTGCTTTTTCTGTTGAAACATAAATTTCAAGACATTTGAGCAAACATAGAAGGAATATTCAAAAGAATGGTTGAATGTTGGCTAGACATGGAGACATTGTGTGGCCCTATGAATATTAGGAAGATCGTATAAAAATCAGGGAATAAAATAAGAGATGGATATTAGGTTGGCTATGTTCAAAAGCTTGAAGGCCCGCTTAATAATCAACCTTAAGATTGAAGTCAACAGAAAGGAAGAGGGACTTTCTAAATACTATTTAAAAAGAAGATTTTATAAACAATACTCTGAAAAGATCAGATACATAATACCAATTTACTTCTCCAATTATTGTAAGAGACATTCTCTTGCTATGTTGTTATACGTAGTAGCAAGGAATTTTCACAAAAGACTCCGATATTCATTAATGGACCTTTAGCACAGGAGAAAACAAATCATTTTAATATTGATAATGATAGTAAATTGCACTCTAAATGGATTAATAAACCTTAACAGGACTACTCCAATAGCTATATGAGAAAGATAATTAATAATGGAGACATAATAGTATTAAGGAGTAGAATGAGTATATATCCAATGTGAGAGGTTCAGACAATGAAGAACAATAATAATTCAACTTGGAGAATTCATAGAACATAGTGGAAGGACTAAACCAAGTTGGATAAATCCAACAAGAGGCCTTGGACCAAAGAGAAAAAATAAGTTTGCTCATCATATAGATTAGGCTAAAGCGCTAGTAAGCAGTCGAGGAGCTTTAAGCTGATGATACATTCCGATAGCTAGAATAAAAATGTTATCACCAGGAAGGAATTGTGGAGAATTTTATCAAAGAAATCAATTAAATTCAGAAAAATTTGTATTTCGTTATTGAATTAGGTTTAATAACCATGTATTATTTACATATTTTAGATGATGTTAAATTAATCAGCAAAACGTTTAAAACTATTATTGTTTTGAAAAATCAAGGTCATCCTGCGATGTAAATTAGATAGGTAGCTTTATCATAATTCTAGGCAAATATCGTTTATTTGTTGCAAATAATTTAGGTCAAATGTGAATTATAGAAGTGTAGTAGAGATGGTTCAGACACAAACGAACTCTTTAACTGTGAGATTGTTAAGCACTAAACATTTAGAATTTTATATTAAGTAATTAGGTTATAATATACTTTCTTCCTTATCTATATTACATTTAAGCATAAGATAATATAAATCTAATCATTAGATAAGCATATCTTAAATGAGTAAATGATAACAATCTTTTTAAGAATAACTAAACCTCTTCGAATTTCTGATGAATTAGTAGTTAATATATAGAGCTAATAATCTTTGATGAAAGGAAGACATAAGTTGTAAATTATTTCATATAATTCGTTATACGGTTGAGTTATCGTCCAAATTAGCAATAGAGATCGAATTTACCAATAATGATATTTCAGAAAAATTAAAATTTCGTCCAAATCATTTTAAAAGAGCATATACTCATCAATCTACAAATTATTCAGATTTTCTTTTATTTTTTTATACCTAATTAAAATTTGATAAAAGAATTTTGAATATAATCTTAATCTATTTTACAATTAATTAAAACCTTCGATTCTTGTTGCGAATAATTATATTTCTATCTATGCTTGAAACTGATCTTAAATTATTTCCTTTTTATTGAATCGATTGAATTTTGAAATTTGATTGCTGTTATTAGATAATCCTTTTGAGAAAATTATTAGCAGTTTAGTAATATAAAGATTTTAATTTTTTAAATTTTATCATTTACATATTATTATCTAACTTTAAGTTTAAATAAAATTATAAATCTATAGCCTAAATTTAATTAAATGATTAACTTAATAGTATTATAATGCAATGTTTATTTTCAATTATTTTGAATAACTTTATAATTGCTCCGCTTCTTTAAATGAATTCTCAGCTTTTACTATTTTAAATAAGATCAGCTGTGTATTGTTGCAAATGATAAAACTAATTTCCATTAATAATCCAGATTTAGACCTTATATCTTTTTATTTATTTATTTTGAGTATTCTTCTGGTACTAAGCGAATTGTTGTGATTTCAAAGGTAAGAATGCAATTGTCAAATTAAATGCTATAGTATCATCATTCTATAGCTGGCTAAAATGTTATTAAAAGTTTATTATTCATTCTAAATACTTTTCCTGTTTAATCTAACATGGCCCACCTATATTATCTGTTAGATAATAAAAACTTCCATTCATTAAAAATTGGTAATGGCTGGTTATAAATATGTTTAGAATATTGCCAGACTAGAAAGTTTGAGGTTATGAAATATAAATTATTTAATGTCATATCCGCTTTGTTATCAGGATTTTCTGAATTTCAACCAAAAATTAATGTAAAGCTAAGTTTTTGAGTTCTACTGCATCATAGTTGATTACTGCTTGTACTCAAGCAATATTCTTTAACCCAAAATAATATCATATTAGTAATCTTTAGAGAAAATATTTGCTTCTTTAAGCCTTCCATAAAGTTAAAGTAAAACCATCCCTATATTTAATTTGGTCATGAAGTGAGAAAATATAATTTAATGGCATTTAATCTAATCCGACTAGGTTACAATATTAAAAATTGCTTTCCTCCTAATAACTAACTTGAAGATACCTTTCTAACAAACAGTTAGTAAAAAATAAGAAGAATGAAAACCAATTTTAACAGCTTTTGTTAAAACAGTATTTAGCATTTCTAAAGCATAGATCGACATCTATATTAGGATTTTTAACATATACTACATAAGTGCTCTTCTAAAGATATATTGGTAATCCACTCAATTCGCAGTTCCCAGTTATAATGGAGCTCACTTAACCTTCCCTAAAGATTATGCATTGTAGCTTGGATAAAGGAGTGAGAACACCTTATAAAAAGAGATATATTTATCACAATTAACAATTTCAGGTGCAACAGTAAAGTTATTTTCGGCTGAGAGAGTACATATTTCAATTCCATCAAAATTGAAAAATGATCTTAAATAAGTTTAAATTTTTTGATTATTTTCTTAAACATTCCCCAATGTAAAGTCAAAAATAAAGCCATCTTCACAAATTGAACAACCAATTTATATCTTTTAATCAATATTAAAGCTTTTCAAATCTTTATACAGTGTGCTTTTTAATGAAGATTTATCATCTTAGTATTCAAAACAATATATACGATTCTATTAGGGCATAATAACCCTAATTATTAGAGCTTTTAAATAGGGTTTTAGGCAATTGTTAACTACTATTATAGAAAATTTAGTGCTATCAATTTTACACTTCAGTCTTCTAATAAATTCAGATTAGAACACCTTATACCTCTTATTCCTGAAAGCTATAAAGCATATCCTTTGCATAATTATGAACTTAAAAATAAGCACTTATAGTCTCCAGCTGGCAATTTAATGTAAAAGGGCTTGAGCTATATGAAAAGCCTAAGTAAAAGAATAAATATCATTAATTGCGGTTCTTTCACACCTTATGCAAAAATATAAACTATCATCATTTTCATCGGCTCCATTAGAAACTTTCTGTCTATTAAAATTGACCTAAATATAAATCATTTTAACAAAATGGGCTTTAACTAAAAGATTTAATATTTTACAAGCATTCTACACCAATTATTATTAAATCATCCCTTATGATTGAAGGACTATATCTATAAATTATCTAATAACTATCATGATACGCATTAATTATCTACTTCAAAATAACCAAATTGGCAATCATTATTTGTGAAAGGCTCTTCAAAAAATTTTAAATTAGTTTTTAAATATACGTTACAAATTTAATCATCAACCTTATTGTAAGGACAGACATTTACTTTATGTCCGGGCAAATAAATTCTCTTGGATTCTTCTTAACAAGATAGAAAATCTTCATTAGTTGTGGCCATCACATTCTTAACAACTTTTTATGACAATTAAACTAAGAAAAGGTTTTATTGCAATTTAAAAAAAAATAAATTTCTCATTAATATACTCAAGTAGTTTGAATTAAACTACTTAATATTTTTTAACTACTATGATTAAAATTGATGAACTTCTACTTTAAGTCTATACTCATAATACTAGTAAAATATGATTTAGCTATAAGTTGATACTATAATTTAATTTTAAAATATCTGATAATTTATATTGAATTAAAATTGGGATTAGTTATCATTAGATAAACTCGAATCCTCAAAATTAGCTGCTAATTTTATAAAAGAATATATAATTTGATTGTTTTCTTTCACTATTTCTTGGATATTTACCCATCCTGATAAAATAAAGGAATCACAAATTTTATTTTCTGAAACAAACTTTCCTTTTTATTAGGCGTCAATATTTTAGCAATATTTCACACATTCTTCCTCAAAGTAAGTAATAAGCTTATTAGATTTTAGAGAAATTGTTGCACATTTTTATTCGGCTCACTTGCTTGTTTTTCCTCTTATACAGTGATTTTTTTTAATA;start=401673;subtype=MAC;support_ref=66;support_variant=1;type=CRYPTIC;
scaffold51_68_with_IES	MILORD	internal_eliminated_sequence	404128	404464	.	.	.	ID=MILORD.68.404128.404464;Name=MILORD.68.404128.404464;bounded_by_ta=TRUE;common_boundary=None;end=404464;ies_id=IESPGM.PTET51.1.68.387330;ies_left_dist=2614;ies_min_dist=2321;ies_right_dist=2321;junction_seq=ttttgaataactttaTAaaaattggtaatggc;read_names=J00121:27:H3GGKBBXX:5:1208:28605:21236;sequence=TAATTGCTCCGCTTCTTTAAATGAATTCTCAGCTTTTACTATTTTAAATAAGATCAGCTGTGTATTGTTGCAAATGATAAAACTAATTTCCATTAATAATCCAGATTTAGACCTTATATCTTTTTATTTATTTATTTTGAGTATTCTTCTGGTACTAAGCGAATTGTTGTGATTTCAAAGGTAAGAATGCAATTGTCAAATTAAATGCTATAGTATCATCATTCTATAGCTGGCTAAAATGTTATTAAAAGTTTATTATTCATTCTAAATACTTTTCCTGTTTAATCTAACATGGCCCACCTATATTATCTGTTAGATAATAAAAACTTCCATTCAT;start=404128;subtype=MAC;support_ref=96;support_variant=1;type=CRYPTIC;
scaffold51_68_with_IES	MILORD	internal_eliminated_sequence	404352	404430	.	.	.	ID=MILORD.68.404352.404430;Name=MILORD.68.404352.404430;bounded_by_ta=TRUE;common_boundary=None;end=404430;ies_id=IESPGM.PTET51.1.68.387330;ies_left_dist=2390;ies_min_dist=2355;ies_right_dist=2355;junction_seq=atagtatcatcattcTAttatctgttagataa;read_names=J00121:27:H3GGKBBXX:5:1102:25002:23223,J00121:27:H3GGKBBXX:5:1115:9313:19812,J00121:27:H3GGKBBXX:5:1108:24109:15838,J00121:27:H3GGKBBXX:5:1228:13626:14730,J00121:27:H3GGKBBXX:5:1217:6999:11196,J00121:27:H3GGKBBXX:5:2204:6299:5130,J00121:27:H3GGKBBXX:5:1210:15899:17544,J00121:27:H3GGKBBXX:5:2103:11058:43269,J00121:27:H3GGKBBXX:5:1101:27417:38627,J00121:27:H3GGKBBXX:5:1115:16051:31453,J00121:27:H3GGKBBXX:5:1105:5345:18107,J00121:27:H3GGKBBXX:5:2125:22922:45748,J00121:27:H3GGKBBXX:5:2116:12571:35796,J00121:27:H3GGKBBXX:5:1110:26778:14730,J00121:27:H3GGKBBXX:5:1108:5386:14449,J00121:27:H3GGKBBXX:5:2101:32491:7609,J00121:27:H3GGKBBXX:5:1125:23348:35550,J00121:27:H3GGKBBXX:5:1112:4056:47102,J00121:27:H3GGKBBXX:5:1121:13900:23259,J00121:27:H3GGKBBXX:5:1102:7892:36341,J00121:27:H3GGKBBXX:5:2114:9445:4426,J00121:27:H3GGKBBXX:5:1121:20933:32103,J00121:27:H3GGKBBXX:5:1112:4046:47014,J00121:27:H3GGKBBXX:5:1115:18680:21869,J00121:27:H3GGKBBXX:5:1117:26007:46240,J00121:27:H3GGKBBXX:5:1108:11475:34670,J00121:27:H3GGKBBXX:5:1228:24627:1050,J00121:27:H3GGKBBXX:5:1111:25692:29448,J00121:27:H3GGKBBXX:5:1111:25804:29395,J00121:27:H3GGKBBXX:5:1127:4422:17702,J00121:27:H3GGKBBXX:5:1226:13677:1631;sequence=TATAGCTGGCTAAAATGTTATTAAAAGTTTATTATTCATTCTAAATACTTTTCCTGTTTAATCTAACATGGCCCACCTA;start=404352;subtype=MAC;support_ref=90;support_variant=31;type=CRYPTIC;
scaffold51_68_with_IES	MILORD	internal_eliminated_sequence	406742	406785	.	.	.	ID=MILORD.68.406742.406785;Name=MILORD.68.406742.406785;bounded_by_ta=TRUE;common_boundary=Both;end=406785;ies_id=IESPGM.PTET51.1.68.387330;ies_left_dist=0;ies_min_dist=0;ies_right_dist=0;junction_seq=tacataattattacgTAcacatgtattaataa;read_names=J00121:27:H3GGKBBXX:5:2108:7476:2387,J00121:27:H3GGKBBXX:5:1103:6908:43111,J00121:27:H3GGKBBXX:5:2211:27833:47084,J00121:27:H3GGKBBXX:5:2201:16112:35391,J00121:27:H3GGKBBXX:5:2122:3904:6994,J00121:27:H3GGKBBXX:5:2104:26159:35251,J00121:27:H3GGKBBXX:5:1217:29285:12779,J00121:27:H3GGKBBXX:5:2209:25855:8066,J00121:27:H3GGKBBXX:5:1223:7811:19144,J00121:27:H3GGKBBXX:5:2226:17655:32965,J00121:27:H3GGKBBXX:5:2203:11221:44570,J00121:27:H3GGKBBXX:5:1228:31253:13517,J00121:27:H3GGKBBXX:5:1126:21856:45133,J00121:27:H3GGKBBXX:5:1213:16285:7521,J00121:27:H3GGKBBXX:5:2215:1377:47911,J00121:27:H3GGKBBXX:5:2110:25784:30907,J00121:27:H3GGKBBXX:5:1123:6076:20498,J00121:27:H3GGKBBXX:5:1112:13200:31048,J00121:27:H3GGKBBXX:5:1106:12286:7205,J00121:27:H3GGKBBXX:5:1111:27874:31470,J00121:27:H3GGKBBXX:5:2128:17097:39559,J00121:27:H3GGKBBXX:5:1108:10206:47454,J00121:27:H3GGKBBXX:5:2128:26920:29184,J00121:27:H3GGKBBXX:5:2126:11546:15451,J00121:27:H3GGKBBXX:5:2109:2169:3705,J00121:27:H3GGKBBXX:5:1208:24789:41809;sequence=TATACTTAAACTTGATAAAATGATACATTTTTATAAATGTAGTA;start=406742;subtype=IES;support_ref=0;support_variant=26;type=IES;
scaffold51_68_with_IES	MILORD	internal_eliminated_sequence	407681	407708	.	.	.	ID=MILORD.68.407681.407708;Name=MILORD.68.407681.407708;bounded_by_ta=TRUE;common_boundary=Both;end=407708;ies_id=IESPGM.PTET51.1.68.388225;ies_left_dist=0;ies_min_dist=0;ies_right_dist=0;junction_seq=ttcattgttttggaaTAcaattacgagcacat;read_names=J00121:27:H3GGKBBXX:5:1220:9607:29677,J00121:27:H3GGKBBXX:5:1116:19167:6114,J00121:27:H3GGKBBXX:5:1207:13403:31435,J00121:27:H3GGKBBXX:5:1220:15412:14660,J00121:27:H3GGKBBXX:5:2107:24738:27725,J00121:27:H3GGKBBXX:5:1111:3275:2949,J00121:27:H3GGKBBXX:5:2113:19055:7363,J00121:27:H3GGKBBXX:5:2217:23947:40280,J00121:27:H3GGKBBXX:5:1227:10297:31857,J00121:27:H3GGKBBXX:5:2101:30888:36341,J00121:27:H3GGKBBXX:5:2105:31883:19179,J00121:27:H3GGKBBXX:5:1112:14783:45713,J00121:27:H3GGKBBXX:5:2228:30695:46451,J00121:27:H3GGKBBXX:5:1218:31162:16700,J00121:27:H3GGKBBXX:5:1114:20232:45906,J00121:27:H3GGKBBXX:5:2102:8258:22063,J00121:27:H3GGKBBXX:5:1212:9648:31822,J00121:27:H3GGKBBXX:5:2115:27884:40455,J00121:27:H3GGKBBXX:5:2105:3234:6888,J00121:27:H3GGKBBXX:5:1223:15097:19038,J00121:27:H3GGKBBXX:5:2125:22627:33141,J00121:27:H3GGKBBXX:5:2116:18193:27426,J00121:27:H3GGKBBXX:5:2221:27732:36710,J00121:27:H3GGKBBXX:5:1114:28564:32666,J00121:27:H3GGKBBXX:5:1115:27438:27830,J00121:27:H3GGKBBXX:5:1114:15777:10897,J00121:27:H3GGKBBXX:5:2213:24474:3670;sequence=TATAATTGAACAATATTTTAAGCTGCTA;start=407681;subtype=IES;support_ref=0;support_variant=27;type=IES;
scaffold51_68_with_IES	MILORD	internal_eliminated_sequence	409043	409068	.	.	.	ID=MILORD.68.409043.409068;Name=MILORD.68.409043.409068;bounded_by_ta=TRUE;common_boundary=Both;end=409068;ies_id=IESPGM.PTET51.1.68.389559;ies_left_dist=0;ies_min_dist=0;ies_right_dist=0;junction_seq=tgtatgcctaaagtgTAaaatctttgggaaaa;read_names=J00121:27:H3GGKBBXX:5:1128:7659:46698,J00121:27:H3GGKBBXX:5:1218:14001:9860,J00121:27:H3GGKBBXX:5:1108:23490:37378,J00121:27:H3GGKBBXX:5:2118:30401:35673,J00121:27:H3GGKBBXX:5:2201:21481:34248,J00121:27:H3GGKBBXX:5:2207:24698:8418,J00121:27:H3GGKBBXX:5:1115:21988:5446,J00121:27:H3GGKBBXX:5:2124:20973:31892,J00121:27:H3GGKBBXX:5:1210:29954:2615,J00121:27:H3GGKBBXX:5:1107:13748:48386,J00121:27:H3GGKBBXX:5:2124:23267:3899,J00121:27:H3GGKBBXX:5:2203:16062:37378,J00121:27:H3GGKBBXX:5:2119:7973:34758,J00121:27:H3GGKBBXX:5:2203:4219:19460,J00121:27:H3GGKBBXX:5:1124:3742:1332,J00121:27:H3GGKBBXX:5:2225:22150:22749,J00121:27:H3GGKBBXX:5:2220:8958:32631,J00121:27:H3GGKBBXX:5:1208:16904:41088,J00121:27:H3GGKBBXX:5:2103:19167:43849,J00121:27:H3GGKBBXX:5:1225:23886:16612,J00121:27:H3GGKBBXX:5:2209:22526:27971,J00121:27:H3GGKBBXX:5:2208:25154:27567,J00121:27:H3GGKBBXX:5:1107:5000:15363;sequence=TATAGGTATTTAGTTAGTTTGGACTA;start=409043;subtype=IES;support_ref=0;support_variant=23;type=IES;
scaffold51_68_with_IES	MILORD	internal_eliminated_sequence	410290	410347	.	.	.	ID=MILORD.68.410290.410347;Name=MILORD.68.410290.410347;bounded_by_ta=TRUE;common_boundary=None;end=410347;ies_id=IESPGM.PTET51.1.68.391809;ies_left_dist=1029;ies_min_dist=998;ies_right_dist=998;junction_seq=gtacgggtgatatagTAgaccaaataataata;read_names=J00121:27:H3GGKBBXX:5:1115:16944:14326;sequence=TACTGTTGGAAACAACGGTGTTTAACTGATATAAATATCTAACAACCGTGATCACCCA;start=410290;subtype=MAC;support_ref=77;support_variant=1;type=CRYPTIC;
scaffold51_68_with_IES	MILORD	internal_eliminated_sequence	410990	413570	.	.	.	ID=MILORD.68.410990.413570;Name=MILORD.68.410990.413570;bounded_by_ta=TRUE;common_boundary=None;end=413570;ies_id=IESPGM.PTET51.1.68.391809;ies_left_dist=329;ies_min_dist=329;ies_right_dist=-2225;junction_seq=caaacaaattcatttTAtaaaaaattataata;read_names=J00121:27:H3GGKBBXX:5:2218:31253:48333;sequence=TATTATTTGTCTTTTGATTTTTCATATTTATAGAACTAACCATCATCACCAATAAATTAAATATCTCTATTGATTGACTTTGTTTCATAATTAAGACAATCATAACCTATGACATTTACTCTTTGATTTGAATATTCTGTAGCGCTCTTAAGATCGAAACAATTAAAAAATACCCACTAGCCCAACTTAATTCATATTGCCAAGAGGAGTATTTCTACTCCACAATCCATAAGCAAAATATGTGATGATAGTATAATAACCTAAGTCTACTTTAAAGTTTATAGAAAATTTATTAATAATTTTAGTGAGGTTCAGATTTCATCTAAGAATATAGATAAATTTTTCTCTCCTTACTATAATTCAAGTCTATAACAGCAAGAAATTAAAATTTTAGTATCACCATTGTTATTAAATCCTTGATCATAATTGAAATTTTAAATAATGTATTCACTAAAAAAAAACCTAAATAAGTCAATTTGGGTTTGTTAATAAAGAAAATAAGTAAAATCAATAAATTCGATTGAGAAATAAGTTGTAAATATTTAATTAATTAACAATTACTTAAGTCGATGATTCTACATGAGTAGATGGATTAAATCTATTAAGAATTATAAGGTTTTGAAGATCAGAAAATATATATATTGTAGCTAATTTCAACAGAGGATATAAAGACCAGTTTAAAATTAGATATATGTATAGTTTGAGTATTTAAACATTTCAATTTTTTGGTTGATTATGTTAGGGCAGATGAAAAATTCATTATCCACACTTTTAAAGACTAAATTTCTAATCAGTATAGGTTCAAAAAGAATAAATTAACTGCTTAGATTAAATTCATTATTGTTCAAAAATGGAACTAAATTATTCATAAAATATTATAATTTTTGTTAATTATTAATATCAAATTATACAAAATTTTAAGCGCTAATTCTTGAGAGTGAGTACCAAGATTTAAGAAACTTTTATAAATAATGAGTTTAATTTTTGCTATCCCTGAATCTATCTTTCCTAACCTGTGATACAGTACTATGGTCGGGTTTTCACAAAATACTATTTTGCAACTTAAATACGAAGTTAGGAAAGGAAGTTTCAGAAACAAAAATGAAAAATTTGTTTTGTGGAATGACTATTGGAATGGGAATAAATTAAAGGCAAGAGGATATTATGATGAAGTTATTTAGAAAAAGGGTTGGTGAGATTTATCAGAATATTATTGGTAGTAAGCAATTTATTAAATAAGCTAATAATACATCATTAACATTAGAGGATAAAAGAGTGGAAGAAATGATGGACATTTTGATTATGTTGCTTTACTTATGAAAAACTACTACATCAAAGATCTCGAAAATGGAGATTGATATATAGAGGATTCATAAAAGGATATTGTGTTTAGCTAAATCTACAGCTAACAAAATGGTAGATGAATTTTGGAAAAATTTGGATTATAACCAACAGCTTTGATGAAGTAGAGAGATGAACAAATAGCTAGATTCCTTACATGTAAAAAAACAAGGAGAAGGTGAGACATTTTAAAGTTAAATCGATATGAAAATTAAGCGTTGCTATTGAAAAGATCTGATTTAGTTGCAGAGGCAGAAAGGATCAGACATGAAGATAATCTAATCATTCAGTAATATGGATTTACTCCTAATTTTTCTCACAAAATGAAATATTTACCTATGTTTGGATGTTTGGATATTAGAAAAATACAAAAATAGTTGGAAAAAGTGCAACTAATACAAAAGGGAAGCCTAATTATTCAGATTAATAGGAATTTTACTCCTCTTTGAAAAAGTTATCACGCTTCTTCAAATTTGTCTAGACTCTTAAAATACAATTCCAAATAAATCATTTTTACTAAAGAAATACTTCATCCTAAATAGTTCATTTTAGAAAAGCATAAATATTTATTCCACTCCTAATTAAGGAAGCCCAAAATAGTTGAACAATATAGATGCAGAAATTCTGAAAGGTTGTTGAGGATGAAGAAGAGCAATATGACAGAAAACGGAGTAATAATTAACTTAAGAGGAGGAAAAGAAGAAGTTTCACCAAACTAAGCTACTTTTCGCCTTTGCAGGCTTGTGATGATCAAGGTATTTAGAGGTTCCTTTTTTAATTTCTCATAGTTACATTATTTCGATATAAATTATCTTTTGATCGGAGATCGGAATTTTTAACTTTTGACGATAAGTACAATCAGAATTGTAGAGAGTTTCAGCAACTATGATTCAATCAGGTTTGAAACCTATTCTTTTCGATTTTCTGAGAACTAATTTTTTGTAGAGGAATTGTTATACATCAAAGACACTTGCAGCTTGATTACTGAACTAAGTTATAATCAGTGGATTAGTGAAGAAGAGTAGGTGTTTTGGTTATTAAAGTAGTGATTTAAAAAAAGGCAAGTCGATTATCTTTATTTTATTTGTTGTCGCATTCTGCTTTGGCTACTTAATAAAGAACTGATTGATTAATAAAACGCATAGAAGAAGAGGTTTTATAATAATTCACTGTTTTTAAATTACTCTAGTTATCCATTTTTGTTTGTTCGTTAATTCATGTATAATTTGCGTTATACAAA;start=410990;subtype=EXTERNAL;support_ref=85;support_variant=1;type=ALTERNATIVE;
scaffold51_68_with_IES	MILORD	internal_eliminated_sequence	410990	413564	.	.	.	ID=MILORD.68.410990.413564;Name=MILORD.68.410990.413564;bounded_by_ta=TRUE;common_boundary=None;end=413564;ies_id=IESPGM.PTET51.1.68.391809;ies_left_dist=329;ies_min_dist=329;ies_right_dist=-2219;junction_seq=caaacaaattcatttTAcaaatataaaaaatt;read_names=J00121:27:H3GGKBBXX:5:2202:13403:17474,J00121:27:H3GGKBBXX:5:1108:8521:38943;sequence=TATTATTTGTCTTTTGATTTTTCATATTTATAGAACTAACCATCATCACCAATAAATTAAATATCTCTATTGATTGACTTTGTTTCATAATTAAGACAATCATAACCTATGACATTTACTCTTTGATTTGAATATTCTGTAGCGCTCTTAAGATCGAAACAATTAAAAAATACCCACTAGCCCAACTTAATTCATATTGCCAAGAGGAGTATTTCTACTCCACAATCCATAAGCAAAATATGTGATGATAGTATAATAACCTAAGTCTACTTTAAAGTTTATAGAAAATTTATTAATAATTTTAGTGAGGTTCAGATTTCATCTAAGAATATAGATAAATTTTTCTCTCCTTACTATAATTCAAGTCTATAACAGCAAGAAATTAAAATTTTAGTATCACCATTGTTATTAAATCCTTGATCATAATTGAAATTTTAAATAATGTATTCACTAAAAAAAAACCTAAATAAGTCAATTTGGGTTTGTTAATAAAGAAAATAAGTAAAATCAATAAATTCGATTGAGAAATAAGTTGTAAATATTTAATTAATTAACAATTACTTAAGTCGATGATTCTACATGAGTAGATGGATTAAATCTATTAAGAATTATAAGGTTTTGAAGATCAGAAAATATATATATTGTAGCTAATTTCAACAGAGGATATAAAGACCAGTTTAAAATTAGATATATGTATAGTTTGAGTATTTAAACATTTCAATTTTTTGGTTGATTATGTTAGGGCAGATGAAAAATTCATTATCCACACTTTTAAAGACTAAATTTCTAATCAGTATAGGTTCAAAAAGAATAAATTAACTGCTTAGATTAAATTCATTATTGTTCAAAAATGGAACTAAATTATTCATAAAATATTATAATTTTTGTTAATTATTAATATCAAATTATACAAAATTTTAAGCGCTAATTCTTGAGAGTGAGTACCAAGATTTAAGAAACTTTTATAAATAATGAGTTTAATTTTTGCTATCCCTGAATCTATCTTTCCTAACCTGTGATACAGTACTATGGTCGGGTTTTCACAAAATACTATTTTGCAACTTAAATACGAAGTTAGGAAAGGAAGTTTCAGAAACAAAAATGAAAAATTTGTTTTGTGGAATGACTATTGGAATGGGAATAAATTAAAGGCAAGAGGATATTATGATGAAGTTATTTAGAAAAAGGGTTGGTGAGATTTATCAGAATATTATTGGTAGTAAGCAATTTATTAAATAAGCTAATAATACATCATTAACATTAGAGGATAAAAGAGTGGAAGAAATGATGGACATTTTGATTATGTTGCTTTACTTATGAAAAACTACTACATCAAAGATCTCGAAAATGGAGATTGATATATAGAGGATTCATAAAAGGATATTGTGTTTAGCTAAATCTACAGCTAACAAAATGGTAGATGAATTTTGGAAAAATTTGGATTATAACCAACAGCTTTGATGAAGTAGAGAGATGAACAAATAGCTAGATTCCTTACATGTAAAAAAACAAGGAGAAGGTGAGACATTTTAAAGTTAAATCGATATGAAAATTAAGCGTTGCTATTGAAAAGATCTGATTTAGTTGCAGAGGCAGAAAGGATCAGACATGAAGATAATCTAATCATTCAGTAATATGGATTTACTCCTAATTTTTCTCACAAAATGAAATATTTACCTATGTTTGGATGTTTGGATATTAGAAAAATACAAAAATAGTTGGAAAAAGTGCAACTAATACAAAAGGGAAGCCTAATTATTCAGATTAATAGGAATTTTACTCCTCTTTGAAAAAGTTATCACGCTTCTTCAAATTTGTCTAGACTCTTAAAATACAATTCCAAATAAATCATTTTTACTAAAGAAATACTTCATCCTAAATAGTTCATTTTAGAAAAGCATAAATATTTATTCCACTCCTAATTAAGGAAGCCCAAAATAGTTGAACAATATAGATGCAGAAATTCTGAAAGGTTGTTGAGGATGAAGAAGAGCAATATGACAGAAAACGGAGTAATAATTAACTTAAGAGGAGGAAAAGAAGAAGTTTCACCAAACTAAGCTACTTTTCGCCTTTGCAGGCTTGTGATGATCAAGGTATTTAGAGGTTCCTTTTTTAATTTCTCATAGTTACATTATTTCGATATAAATTATCTTTTGATCGGAGATCGGAATTTTTAACTTTTGACGATAAGTACAATCAGAATTGTAGAGAGTTTCAGCAACTATGATTCAATCAGGTTTGAAACCTATTCTTTTCGATTTTCTGAGAACTAATTTTTTGTAGAGGAATTGTTATACATCAAAGACACTTGCAGCTTGATTACTGAACTAAGTTATAATCAGTGGATTAGTGAAGAAGAGTAGGTGTTTTGGTTATTAAAGTAGTGATTTAAAAAAAGGCAAGTCGATTATCTTTATTTTATTTGTTGTCGCATTCTGCTTTGGCTACTTAATAAAGAACTGATTGATTAATAAAACGCATAGAAGAAGAGGTTTTATAATAATTCACTGTTTTTAAATTACTCTAGTTATCCATTTTTGTTTGTTCGTTAATTCATGTATAATTTGCGTTA;start=410990;subtype=EXTERNAL;support_ref=170;support_variant=2;type=ALTERNATIVE;
scaffold51_68_with_IES	MILORD	internal_eliminated_sequence	411319	411345	.	.	.	ID=MILORD.68.411319.411345;Name=MILORD.68.411319.411345;bounded_by_ta=TRUE;common_boundary=Both;end=411345;ies_id=IESPGM.PTET51.1.68.391809;ies_left_dist=0;ies_min_dist=0;ies_right_dist=0;junction_seq=gatttcatctaagaaTAattcaagtctataac;read_names=J00121:27:H3GGKBBXX:5:1222:7912:33035,J00121:27:H3GGKBBXX:5:1215:11566:8383,J00121:27:H3GGKBBXX:5:2228:7040:15029,J00121:27:H3GGKBBXX:5:2212:12499:30116,J00121:27:H3GGKBBXX:5:1128:31517:28076,J00121:27:H3GGKBBXX:5:1124:23632:17051,J00121:27:H3GGKBBXX:5:2116:14600:38293,J00121:27:H3GGKBBXX:5:2218:21907:4180,J00121:27:H3GGKBBXX:5:1215:10165:41088,J00121:27:H3GGKBBXX:5:2119:6208:8559,J00121:27:H3GGKBBXX:5:2126:5954:23452,J00121:27:H3GGKBBXX:5:1205:24129:3565,J00121:27:H3GGKBBXX:5:1203:3782:10757,J00121:27:H3GGKBBXX:5:2215:13930:28305,J00121:27:H3GGKBBXX:5:1122:12002:43357,J00121:27:H3GGKBBXX:5:2219:16640:48087,J00121:27:H3GGKBBXX:5:1208:19167:40614,J00121:27:H3GGKBBXX:5:1220:20364:20814,J00121:27:H3GGKBBXX:5:2111:19542:6730,J00121:27:H3GGKBBXX:5:2111:12966:5394,J00121:27:H3GGKBBXX:5:2221:15493:8435;sequence=TATAGATAAATTTTTCTCTCCTTACTA;start=411319;subtype=IES;support_ref=0;support_variant=21;type=IES;
scaffold51_68_with_IES	MILORD	internal_eliminated_sequence	411629	413564	.	.	.	ID=MILORD.68.411629.413564;Name=MILORD.68.411629.413564;bounded_by_ta=TRUE;common_boundary=None;end=413564;ies_id=IESPGM.PTET51.1.68.391809;ies_left_dist=-310;ies_min_dist=310;ies_right_dist=-2219;junction_seq=atcagaaaatatataTAcaaatataaaaaatt;read_names=J00121:27:H3GGKBBXX:5:2125:26910:44253;sequence=TATTGTAGCTAATTTCAACAGAGGATATAAAGACCAGTTTAAAATTAGATATATGTATAGTTTGAGTATTTAAACATTTCAATTTTTTGGTTGATTATGTTAGGGCAGATGAAAAATTCATTATCCACACTTTTAAAGACTAAATTTCTAATCAGTATAGGTTCAAAAAGAATAAATTAACTGCTTAGATTAAATTCATTATTGTTCAAAAATGGAACTAAATTATTCATAAAATATTATAATTTTTGTTAATTATTAATATCAAATTATACAAAATTTTAAGCGCTAATTCTTGAGAGTGAGTACCAAGATTTAAGAAACTTTTATAAATAATGAGTTTAATTTTTGCTATCCCTGAATCTATCTTTCCTAACCTGTGATACAGTACTATGGTCGGGTTTTCACAAAATACTATTTTGCAACTTAAATACGAAGTTAGGAAAGGAAGTTTCAGAAACAAAAATGAAAAATTTGTTTTGTGGAATGACTATTGGAATGGGAATAAATTAAAGGCAAGAGGATATTATGATGAAGTTATTTAGAAAAAGGGTTGGTGAGATTTATCAGAATATTATTGGTAGTAAGCAATTTATTAAATAAGCTAATAATACATCATTAACATTAGAGGATAAAAGAGTGGAAGAAATGATGGACATTTTGATTATGTTGCTTTACTTATGAAAAACTACTACATCAAAGATCTCGAAAATGGAGATTGATATATAGAGGATTCATAAAAGGATATTGTGTTTAGCTAAATCTACAGCTAACAAAATGGTAGATGAATTTTGGAAAAATTTGGATTATAACCAACAGCTTTGATGAAGTAGAGAGATGAACAAATAGCTAGATTCCTTACATGTAAAAAAACAAGGAGAAGGTGAGACATTTTAAAGTTAAATCGATATGAAAATTAAGCGTTGCTATTGAAAAGATCTGATTTAGTTGCAGAGGCAGAAAGGATCAGACATGAAGATAATCTAATCATTCAGTAATATGGATTTACTCCTAATTTTTCTCACAAAATGAAATATTTACCTATGTTTGGATGTTTGGATATTAGAAAAATACAAAAATAGTTGGAAAAAGTGCAACTAATACAAAAGGGAAGCCTAATTATTCAGATTAATAGGAATTTTACTCCTCTTTGAAAAAGTTATCACGCTTCTTCAAATTTGTCTAGACTCTTAAAATACAATTCCAAATAAATCATTTTTACTAAAGAAATACTTCATCCTAAATAGTTCATTTTAGAAAAGCATAAATATTTATTCCACTCCTAATTAAGGAAGCCCAAAATAGTTGAACAATATAGATGCAGAAATTCTGAAAGGTTGTTGAGGATGAAGAAGAGCAATATGACAGAAAACGGAGTAATAATTAACTTAAGAGGAGGAAAAGAAGAAGTTTCACCAAACTAAGCTACTTTTCGCCTTTGCAGGCTTGTGATGATCAAGGTATTTAGAGGTTCCTTTTTTAATTTCTCATAGTTACATTATTTCGATATAAATTATCTTTTGATCGGAGATCGGAATTTTTAACTTTTGACGATAAGTACAATCAGAATTGTAGAGAGTTTCAGCAACTATGATTCAATCAGGTTTGAAACCTATTCTTTTCGATTTTCTGAGAACTAATTTTTTGTAGAGGAATTGTTATACATCAAAGACACTTGCAGCTTGATTACTGAACTAAGTTATAATCAGTGGATTAGTGAAGAAGAGTAGGTGTTTTGGTTATTAAAGTAGTGATTTAAAAAAAGGCAAGTCGATTATCTTTATTTTATTTGTTGTCGCATTCTGCTTTGGCTACTTAATAAAGAACTGATTGATTAATAAAACGCATAGAAGAAGAGGTTTTATAATAATTCACTGTTTTTAAATTACTCTAGTTATCCATTTTTGTTTGTTCGTTAATTCATGTATAATTTGCGTTA;start=411629;subtype=MAC;support_ref=53;support_variant=1;type=CRYPTIC;
scaffold51_68_with_IES	MILORD	internal_eliminated_sequence	411750	413570	.	.	.	ID=MILORD.68.411750.413570;Name=MILORD.68.411750.413570;bounded_by_ta=TRUE;common_boundary=None;end=413570;ies_id=IESPGM.PTET51.1.68.391809;ies_left_dist=-431;ies_min_dist=431;ies_right_dist=-2225;junction_seq=agatgaaaaattcatTAtaaaaaattataata;read_names=J00121:27:H3GGKBBXX:5:1215:10023:46575;sequence=TATCCACACTTTTAAAGACTAAATTTCTAATCAGTATAGGTTCAAAAAGAATAAATTAACTGCTTAGATTAAATTCATTATTGTTCAAAAATGGAACTAAATTATTCATAAAATATTATAATTTTTGTTAATTATTAATATCAAATTATACAAAATTTTAAGCGCTAATTCTTGAGAGTGAGTACCAAGATTTAAGAAACTTTTATAAATAATGAGTTTAATTTTTGCTATCCCTGAATCTATCTTTCCTAACCTGTGATACAGTACTATGGTCGGGTTTTCACAAAATACTATTTTGCAACTTAAATACGAAGTTAGGAAAGGAAGTTTCAGAAACAAAAATGAAAAATTTGTTTTGTGGAATGACTATTGGAATGGGAATAAATTAAAGGCAAGAGGATATTATGATGAAGTTATTTAGAAAAAGGGTTGGTGAGATTTATCAGAATATTATTGGTAGTAAGCAATTTATTAAATAAGCTAATAATACATCATTAACATTAGAGGATAAAAGAGTGGAAGAAATGATGGACATTTTGATTATGTTGCTTTACTTATGAAAAACTACTACATCAAAGATCTCGAAAATGGAGATTGATATATAGAGGATTCATAAAAGGATATTGTGTTTAGCTAAATCTACAGCTAACAAAATGGTAGATGAATTTTGGAAAAATTTGGATTATAACCAACAGCTTTGATGAAGTAGAGAGATGAACAAATAGCTAGATTCCTTACATGTAAAAAAACAAGGAGAAGGTGAGACATTTTAAAGTTAAATCGATATGAAAATTAAGCGTTGCTATTGAAAAGATCTGATTTAGTTGCAGAGGCAGAAAGGATCAGACATGAAGATAATCTAATCATTCAGTAATATGGATTTACTCCTAATTTTTCTCACAAAATGAAATATTTACCTATGTTTGGATGTTTGGATATTAGAAAAATACAAAAATAGTTGGAAAAAGTGCAACTAATACAAAAGGGAAGCCTAATTATTCAGATTAATAGGAATTTTACTCCTCTTTGAAAAAGTTATCACGCTTCTTCAAATTTGTCTAGACTCTTAAAATACAATTCCAAATAAATCATTTTTACTAAAGAAATACTTCATCCTAAATAGTTCATTTTAGAAAAGCATAAATATTTATTCCACTCCTAATTAAGGAAGCCCAAAATAGTTGAACAATATAGATGCAGAAATTCTGAAAGGTTGTTGAGGATGAAGAAGAGCAATATGACAGAAAACGGAGTAATAATTAACTTAAGAGGAGGAAAAGAAGAAGTTTCACCAAACTAAGCTACTTTTCGCCTTTGCAGGCTTGTGATGATCAAGGTATTTAGAGGTTCCTTTTTTAATTTCTCATAGTTACATTATTTCGATATAAATTATCTTTTGATCGGAGATCGGAATTTTTAACTTTTGACGATAAGTACAATCAGAATTGTAGAGAGTTTCAGCAACTATGATTCAATCAGGTTTGAAACCTATTCTTTTCGATTTTCTGAGAACTAATTTTTTGTAGAGGAATTGTTATACATCAAAGACACTTGCAGCTTGATTACTGAACTAAGTTATAATCAGTGGATTAGTGAAGAAGAGTAGGTGTTTTGGTTATTAAAGTAGTGATTTAAAAAAAGGCAAGTCGATTATCTTTATTTTATTTGTTGTCGCATTCTGCTTTGGCTACTTAATAAAGAACTGATTGATTAATAAAACGCATAGAAGAAGAGGTTTTATAATAATTCACTGTTTTTAAATTACTCTAGTTATCCATTTTTGTTTGTTCGTTAATTCATGTATAATTTGCGTTATACAAA;start=411750;subtype=MAC;support_ref=59;support_variant=1;type=CRYPTIC;
scaffold51_68_with_IES	MILORD	internal_eliminated_sequence	411852	413572	.	.	.	ID=MILORD.68.411852.413572;Name=MILORD.68.411852.413572;bounded_by_ta=TRUE;common_boundary=None;end=413572;ies_id=IESPGM.PTET51.1.68.391809;ies_left_dist=-533;ies_min_dist=533;ies_right_dist=-2227;junction_seq=aaaatggaactaaatTAaaaaattataatata;read_names=J00121:27:H3GGKBBXX:5:1215:14560:42020;sequence=TATTCATAAAATATTATAATTTTTGTTAATTATTAATATCAAATTATACAAAATTTTAAGCGCTAATTCTTGAGAGTGAGTACCAAGATTTAAGAAACTTTTATAAATAATGAGTTTAATTTTTGCTATCCCTGAATCTATCTTTCCTAACCTGTGATACAGTACTATGGTCGGGTTTTCACAAAATACTATTTTGCAACTTAAATACGAAGTTAGGAAAGGAAGTTTCAGAAACAAAAATGAAAAATTTGTTTTGTGGAATGACTATTGGAATGGGAATAAATTAAAGGCAAGAGGATATTATGATGAAGTTATTTAGAAAAAGGGTTGGTGAGATTTATCAGAATATTATTGGTAGTAAGCAATTTATTAAATAAGCTAATAATACATCATTAACATTAGAGGATAAAAGAGTGGAAGAAATGATGGACATTTTGATTATGTTGCTTTACTTATGAAAAACTACTACATCAAAGATCTCGAAAATGGAGATTGATATATAGAGGATTCATAAAAGGATATTGTGTTTAGCTAAATCTACAGCTAACAAAATGGTAGATGAATTTTGGAAAAATTTGGATTATAACCAACAGCTTTGATGAAGTAGAGAGATGAACAAATAGCTAGATTCCTTACATGTAAAAAAACAAGGAGAAGGTGAGACATTTTAAAGTTAAATCGATATGAAAATTAAGCGTTGCTATTGAAAAGATCTGATTTAGTTGCAGAGGCAGAAAGGATCAGACATGAAGATAATCTAATCATTCAGTAATATGGATTTACTCCTAATTTTTCTCACAAAATGAAATATTTACCTATGTTTGGATGTTTGGATATTAGAAAAATACAAAAATAGTTGGAAAAAGTGCAACTAATACAAAAGGGAAGCCTAATTATTCAGATTAATAGGAATTTTACTCCTCTTTGAAAAAGTTATCACGCTTCTTCAAATTTGTCTAGACTCTTAAAATACAATTCCAAATAAATCATTTTTACTAAAGAAATACTTCATCCTAAATAGTTCATTTTAGAAAAGCATAAATATTTATTCCACTCCTAATTAAGGAAGCCCAAAATAGTTGAACAATATAGATGCAGAAATTCTGAAAGGTTGTTGAGGATGAAGAAGAGCAATATGACAGAAAACGGAGTAATAATTAACTTAAGAGGAGGAAAAGAAGAAGTTTCACCAAACTAAGCTACTTTTCGCCTTTGCAGGCTTGTGATGATCAAGGTATTTAGAGGTTCCTTTTTTAATTTCTCATAGTTACATTATTTCGATATAAATTATCTTTTGATCGGAGATCGGAATTTTTAACTTTTGACGATAAGTACAATCAGAATTGTAGAGAGTTTCAGCAACTATGATTCAATCAGGTTTGAAACCTATTCTTTTCGATTTTCTGAGAACTAATTTTTTGTAGAGGAATTGTTATACATCAAAGACACTTGCAGCTTGATTACTGAACTAAGTTATAATCAGTGGATTAGTGAAGAAGAGTAGGTGTTTTGGTTATTAAAGTAGTGATTTAAAAAAAGGCAAGTCGATTATCTTTATTTTATTTGTTGTCGCATTCTGCTTTGGCTACTTAATAAAGAACTGATTGATTAATAAAACGCATAGAAGAAGAGGTTTTATAATAATTCACTGTTTTTAAATTACTCTAGTTATCCATTTTTGTTTGTTCGTTAATTCATGTATAATTTGCGTTATACAAATA;start=411852;subtype=MAC;support_ref=20;support_variant=1;type=CRYPTIC;
scaffold51_68_with_IES	MILORD	internal_eliminated_sequence	411852	415358	.	.	.	ID=MILORD.68.411852.415358;Name=MILORD.68.411852.415358;bounded_by_ta=TRUE;common_boundary=None;end=415358;ies_id=IESPGM.PTET51.1.68.391809;ies_left_dist=-533;ies_min_dist=533;ies_right_dist=-4013;junction_seq=aaaatggaactaaatTAtattaaatatattga;read_names=J00121:27:H3GGKBBXX:5:1202:10460:23522;sequence=TATTCATAAAATATTATAATTTTTGTTAATTATTAATATCAAATTATACAAAATTTTAAGCGCTAATTCTTGAGAGTGAGTACCAAGATTTAAGAAACTTTTATAAATAATGAGTTTAATTTTTGCTATCCCTGAATCTATCTTTCCTAACCTGTGATACAGTACTATGGTCGGGTTTTCACAAAATACTATTTTGCAACTTAAATACGAAGTTAGGAAAGGAAGTTTCAGAAACAAAAATGAAAAATTTGTTTTGTGGAATGACTATTGGAATGGGAATAAATTAAAGGCAAGAGGATATTATGATGAAGTTATTTAGAAAAAGGGTTGGTGAGATTTATCAGAATATTATTGGTAGTAAGCAATTTATTAAATAAGCTAATAATACATCATTAACATTAGAGGATAAAAGAGTGGAAGAAATGATGGACATTTTGATTATGTTGCTTTACTTATGAAAAACTACTACATCAAAGATCTCGAAAATGGAGATTGATATATAGAGGATTCATAAAAGGATATTGTGTTTAGCTAAATCTACAGCTAACAAAATGGTAGATGAATTTTGGAAAAATTTGGATTATAACCAACAGCTTTGATGAAGTAGAGAGATGAACAAATAGCTAGATTCCTTACATGTAAAAAAACAAGGAGAAGGTGAGACATTTTAAAGTTAAATCGATATGAAAATTAAGCGTTGCTATTGAAAAGATCTGATTTAGTTGCAGAGGCAGAAAGGATCAGACATGAAGATAATCTAATCATTCAGTAATATGGATTTACTCCTAATTTTTCTCACAAAATGAAATATTTACCTATGTTTGGATGTTTGGATATTAGAAAAATACAAAAATAGTTGGAAAAAGTGCAACTAATACAAAAGGGAAGCCTAATTATTCAGATTAATAGGAATTTTACTCCTCTTTGAAAAAGTTATCACGCTTCTTCAAATTTGTCTAGACTCTTAAAATACAATTCCAAATAAATCATTTTTACTAAAGAAATACTTCATCCTAAATAGTTCATTTTAGAAAAGCATAAATATTTATTCCACTCCTAATTAAGGAAGCCCAAAATAGTTGAACAATATAGATGCAGAAATTCTGAAAGGTTGTTGAGGATGAAGAAGAGCAATATGACAGAAAACGGAGTAATAATTAACTTAAGAGGAGGAAAAGAAGAAGTTTCACCAAACTAAGCTACTTTTCGCCTTTGCAGGCTTGTGATGATCAAGGTATTTAGAGGTTCCTTTTTTAATTTCTCATAGTTACATTATTTCGATATAAATTATCTTTTGATCGGAGATCGGAATTTTTAACTTTTGACGATAAGTACAATCAGAATTGTAGAGAGTTTCAGCAACTATGATTCAATCAGGTTTGAAACCTATTCTTTTCGATTTTCTGAGAACTAATTTTTTGTAGAGGAATTGTTATACATCAAAGACACTTGCAGCTTGATTACTGAACTAAGTTATAATCAGTGGATTAGTGAAGAAGAGTAGGTGTTTTGGTTATTAAAGTAGTGATTTAAAAAAAGGCAAGTCGATTATCTTTATTTTATTTGTTGTCGCATTCTGCTTTGGCTACTTAATAAAGAACTGATTGATTAATAAAACGCATAGAAGAAGAGGTTTTATAATAATTCACTGTTTTTAAATTACTCTAGTTATCCATTTTTGTTTGTTCGTTAATTCATGTATAATTTGCGTTATACAAATATAAAAAATTATAATATATAAGAAGTAAGCAATGCTCTTTTTATTTATGTGTATTTATTTAGTATAGAGTGAAACCTTGAAAAATTAGTTTAGGTTCACCCTACAAATGTACGCAGTTATTTGAATAATCTTGCTATAAAAATCAAATCAAATCAATGGCCGAAGAATCAAGCAACATTGTCGCTACTACAATTTATATCTATAGCACTAAGTTCGGATTCGATAAATGTTTGGAAACAAAGGGATGTGCTTACATTTTATATGAATGTATTTAATTCACATCTTTTTCTAGATATCCTTTAAGTTTTCAATCACCTCTCAGAACTTGGAGATTTTTGCTAATATTCAACCCCTATATATTATGTAAAAAATTCAATCGAATGCCAATTTAGTATTTTCAACTTTAAATTATACTATTTTTTTCAGAATGGCTTAGTTTGCTGCAATTCAACTTGCAACAGGAAAACTCGCAGAAACACTAATATTATTTAACAACAATAAGTTGTGCAAAATGCATGATTACAGGTACTGCTTGTGAAACCAAAATCTTGTACAGTCATGTGTATAATAATTACTTGCTGTCCTTGAATTATTATTAAAATATTATACAAAAATATAATGAAAAAGCTCACCTTGAATACTCATTTAGTGTACAATAATGAGGCTTCGTTACGGTGATCAACAATAAATATTGCAATAATTGGATGAGTGATTGTCTTGGAGGAGGATCTACTTGGATAGATTCTAAAAATAAATTATATGGATCTTAGTTAGGAACCATCAAATATTCAAATTGTACAAACGACATGCACAACTTCTAGAAGCTCTAAATGCATAGTTAGAACTTGCTAATTAGCAACTCAGGGTATATCAAATATTCAATCATAACAATGTATCTAATGAAATTTGGAATGCACAACTAACTCTGATGGTACTTGATCTTATTATATTATATGCTATAACTATTGCACTGGAACAGGCAGAGCATGTGAAGCAAGATCTTGTAGTAATTTTCAATAAGAATAGGTTCTTAGACTGAAGCCAATTGTTATAAATTGTGTTCGTATTACAATGTAAATGACTTTTTTTATTATTGTTTTTATACTTCTACCAGAAATACTTATCGCTCTATCAAAGCACGCAATAATTATGTAAAGATAGATGCATTATTAATTGAGTCGAAAACTCTAACGCTCATTGAAGTGTATGTGAAATCCAAGTACTTTTTAAAATTCTTCTTGTGAAAACTATTTTAGTACTGATATCAATTATACTTTAGATGCTGTCGAGTATATTATAAGACCTAATACAGTATTATCAGAGAAATATGTAGATAATTTCAATGCTTCCACTACAGCAAATAATTGTTAAAAAATACAGGATTTATCTTAAACAAAAAGAATGTTTCTTGAATACTCATATGAATAATCTTAAAGTCTTTTGACAACTTATGCTAGAGTAGTTCTTTAATTTAGAAGCTATTTAGAATTCAACTTAAAATGTTGTGCCATTTGTCACAAGATCACATTACCTAACATTTATTGACATTTTTTCAAAATGAGTATGTTGATGGGAAATATATAGAACATTGAAATCACAACCATTGTTGTGCCATGAAAAGAATTTTAGATTTAACTACTATTACAAAACATTTTAGCCTTTCTATTTAATTTTATAAGAAAACTTGAATCTTACAAAGTATAGATTTATCTTTTATATATTTACACTAGAAGTCTCTTAATATAATTCCTAGAGTTGTTAATGTTGACTTTATATCGATTAAACCA;start=411852;subtype=MAC;support_ref=20;support_variant=1;type=CRYPTIC;
scaffold51_68_with_IES	MILORD	internal_eliminated_sequence	411852	413564	.	.	.	ID=MILORD.68.411852.413564;Name=MILORD.68.411852.413564;bounded_by_ta=TRUE;common_boundary=None;end=413564;ies_id=IESPGM.PTET51.1.68.391809;ies_left_dist=-533;ies_min_dist=533;ies_right_dist=-2219;junction_seq=aaaatggaactaaatTAcaaatataaaaaatt;read_names=J00121:27:H3GGKBBXX:5:1220:28118:32771,J00121:27:H3GGKBBXX:5:1115:24190:19144,J00121:27:H3GGKBBXX:5:2217:10054:10335;sequence=TATTCATAAAATATTATAATTTTTGTTAATTATTAATATCAAATTATACAAAATTTTAAGCGCTAATTCTTGAGAGTGAGTACCAAGATTTAAGAAACTTTTATAAATAATGAGTTTAATTTTTGCTATCCCTGAATCTATCTTTCCTAACCTGTGATACAGTACTATGGTCGGGTTTTCACAAAATACTATTTTGCAACTTAAATACGAAGTTAGGAAAGGAAGTTTCAGAAACAAAAATGAAAAATTTGTTTTGTGGAATGACTATTGGAATGGGAATAAATTAAAGGCAAGAGGATATTATGATGAAGTTATTTAGAAAAAGGGTTGGTGAGATTTATCAGAATATTATTGGTAGTAAGCAATTTATTAAATAAGCTAATAATACATCATTAACATTAGAGGATAAAAGAGTGGAAGAAATGATGGACATTTTGATTATGTTGCTTTACTTATGAAAAACTACTACATCAAAGATCTCGAAAATGGAGATTGATATATAGAGGATTCATAAAAGGATATTGTGTTTAGCTAAATCTACAGCTAACAAAATGGTAGATGAATTTTGGAAAAATTTGGATTATAACCAACAGCTTTGATGAAGTAGAGAGATGAACAAATAGCTAGATTCCTTACATGTAAAAAAACAAGGAGAAGGTGAGACATTTTAAAGTTAAATCGATATGAAAATTAAGCGTTGCTATTGAAAAGATCTGATTTAGTTGCAGAGGCAGAAAGGATCAGACATGAAGATAATCTAATCATTCAGTAATATGGATTTACTCCTAATTTTTCTCACAAAATGAAATATTTACCTATGTTTGGATGTTTGGATATTAGAAAAATACAAAAATAGTTGGAAAAAGTGCAACTAATACAAAAGGGAAGCCTAATTATTCAGATTAATAGGAATTTTACTCCTCTTTGAAAAAGTTATCACGCTTCTTCAAATTTGTCTAGACTCTTAAAATACAATTCCAAATAAATCATTTTTACTAAAGAAATACTTCATCCTAAATAGTTCATTTTAGAAAAGCATAAATATTTATTCCACTCCTAATTAAGGAAGCCCAAAATAGTTGAACAATATAGATGCAGAAATTCTGAAAGGTTGTTGAGGATGAAGAAGAGCAATATGACAGAAAACGGAGTAATAATTAACTTAAGAGGAGGAAAAGAAGAAGTTTCACCAAACTAAGCTACTTTTCGCCTTTGCAGGCTTGTGATGATCAAGGTATTTAGAGGTTCCTTTTTTAATTTCTCATAGTTACATTATTTCGATATAAATTATCTTTTGATCGGAGATCGGAATTTTTAACTTTTGACGATAAGTACAATCAGAATTGTAGAGAGTTTCAGCAACTATGATTCAATCAGGTTTGAAACCTATTCTTTTCGATTTTCTGAGAACTAATTTTTTGTAGAGGAATTGTTATACATCAAAGACACTTGCAGCTTGATTACTGAACTAAGTTATAATCAGTGGATTAGTGAAGAAGAGTAGGTGTTTTGGTTATTAAAGTAGTGATTTAAAAAAAGGCAAGTCGATTATCTTTATTTTATTTGTTGTCGCATTCTGCTTTGGCTACTTAATAAAGAACTGATTGATTAATAAAACGCATAGAAGAAGAGGTTTTATAATAATTCACTGTTTTTAAATTACTCTAGTTATCCATTTTTGTTTGTTCGTTAATTCATGTATAATTTGCGTTA;start=411852;subtype=MAC;support_ref=40;support_variant=3;type=CRYPTIC;
scaffold51_68_with_IES	MILORD	internal_eliminated_sequence	411863	413564	.	.	.	ID=MILORD.68.411863.413564;Name=MILORD.68.411863.413564;bounded_by_ta=TRUE;common_boundary=None;end=413564;ies_id=IESPGM.PTET51.1.68.391809;ies_left_dist=-544;ies_min_dist=544;ies_right_dist=-2219;junction_seq=aaattattcataaaaTAcaaatataaaaaatt;read_names=J00121:27:H3GGKBBXX:5:1118:15158:4549,J00121:27:H3GGKBBXX:5:1119:11170:37273;sequence=TATTATAATTTTTGTTAATTATTAATATCAAATTATACAAAATTTTAAGCGCTAATTCTTGAGAGTGAGTACCAAGATTTAAGAAACTTTTATAAATAATGAGTTTAATTTTTGCTATCCCTGAATCTATCTTTCCTAACCTGTGATACAGTACTATGGTCGGGTTTTCACAAAATACTATTTTGCAACTTAAATACGAAGTTAGGAAAGGAAGTTTCAGAAACAAAAATGAAAAATTTGTTTTGTGGAATGACTATTGGAATGGGAATAAATTAAAGGCAAGAGGATATTATGATGAAGTTATTTAGAAAAAGGGTTGGTGAGATTTATCAGAATATTATTGGTAGTAAGCAATTTATTAAATAAGCTAATAATACATCATTAACATTAGAGGATAAAAGAGTGGAAGAAATGATGGACATTTTGATTATGTTGCTTTACTTATGAAAAACTACTACATCAAAGATCTCGAAAATGGAGATTGATATATAGAGGATTCATAAAAGGATATTGTGTTTAGCTAAATCTACAGCTAACAAAATGGTAGATGAATTTTGGAAAAATTTGGATTATAACCAACAGCTTTGATGAAGTAGAGAGATGAACAAATAGCTAGATTCCTTACATGTAAAAAAACAAGGAGAAGGTGAGACATTTTAAAGTTAAATCGATATGAAAATTAAGCGTTGCTATTGAAAAGATCTGATTTAGTTGCAGAGGCAGAAAGGATCAGACATGAAGATAATCTAATCATTCAGTAATATGGATTTACTCCTAATTTTTCTCACAAAATGAAATATTTACCTATGTTTGGATGTTTGGATATTAGAAAAATACAAAAATAGTTGGAAAAAGTGCAACTAATACAAAAGGGAAGCCTAATTATTCAGATTAATAGGAATTTTACTCCTCTTTGAAAAAGTTATCACGCTTCTTCAAATTTGTCTAGACTCTTAAAATACAATTCCAAATAAATCATTTTTACTAAAGAAATACTTCATCCTAAATAGTTCATTTTAGAAAAGCATAAATATTTATTCCACTCCTAATTAAGGAAGCCCAAAATAGTTGAACAATATAGATGCAGAAATTCTGAAAGGTTGTTGAGGATGAAGAAGAGCAATATGACAGAAAACGGAGTAATAATTAACTTAAGAGGAGGAAAAGAAGAAGTTTCACCAAACTAAGCTACTTTTCGCCTTTGCAGGCTTGTGATGATCAAGGTATTTAGAGGTTCCTTTTTTAATTTCTCATAGTTACATTATTTCGATATAAATTATCTTTTGATCGGAGATCGGAATTTTTAACTTTTGACGATAAGTACAATCAGAATTGTAGAGAGTTTCAGCAACTATGATTCAATCAGGTTTGAAACCTATTCTTTTCGATTTTCTGAGAACTAATTTTTTGTAGAGGAATTGTTATACATCAAAGACACTTGCAGCTTGATTACTGAACTAAGTTATAATCAGTGGATTAGTGAAGAAGAGTAGGTGTTTTGGTTATTAAAGTAGTGATTTAAAAAAAGGCAAGTCGATTATCTTTATTTTATTTGTTGTCGCATTCTGCTTTGGCTACTTAATAAAGAACTGATTGATTAATAAAACGCATAGAAGAAGAGGTTTTATAATAATTCACTGTTTTTAAATTACTCTAGTTATCCATTTTTGTTTGTTCGTTAATTCATGTATAATTTGCGTTA;start=411863;subtype=MAC;support_ref=19;support_variant=2;type=CRYPTIC;
scaffold51_68_with_IES	MILORD	internal_eliminated_sequence	411878	413564	.	.	.	ID=MILORD.68.411878.413564;Name=MILORD.68.411878.413564;bounded_by_ta=TRUE;common_boundary=None;end=413564;ies_id=IESPGM.PTET51.1.68.391809;ies_left_dist=-559;ies_min_dist=559;ies_right_dist=-2219;junction_seq=tattataatttttgtTAcaaatataaaaaatt;read_names=J00121:27:H3GGKBBXX:5:1125:19177:30503;sequence=TAATTATTAATATCAAATTATACAAAATTTTAAGCGCTAATTCTTGAGAGTGAGTACCAAGATTTAAGAAACTTTTATAAATAATGAGTTTAATTTTTGCTATCCCTGAATCTATCTTTCCTAACCTGTGATACAGTACTATGGTCGGGTTTTCACAAAATACTATTTTGCAACTTAAATACGAAGTTAGGAAAGGAAGTTTCAGAAACAAAAATGAAAAATTTGTTTTGTGGAATGACTATTGGAATGGGAATAAATTAAAGGCAAGAGGATATTATGATGAAGTTATTTAGAAAAAGGGTTGGTGAGATTTATCAGAATATTATTGGTAGTAAGCAATTTATTAAATAAGCTAATAATACATCATTAACATTAGAGGATAAAAGAGTGGAAGAAATGATGGACATTTTGATTATGTTGCTTTACTTATGAAAAACTACTACATCAAAGATCTCGAAAATGGAGATTGATATATAGAGGATTCATAAAAGGATATTGTGTTTAGCTAAATCTACAGCTAACAAAATGGTAGATGAATTTTGGAAAAATTTGGATTATAACCAACAGCTTTGATGAAGTAGAGAGATGAACAAATAGCTAGATTCCTTACATGTAAAAAAACAAGGAGAAGGTGAGACATTTTAAAGTTAAATCGATATGAAAATTAAGCGTTGCTATTGAAAAGATCTGATTTAGTTGCAGAGGCAGAAAGGATCAGACATGAAGATAATCTAATCATTCAGTAATATGGATTTACTCCTAATTTTTCTCACAAAATGAAATATTTACCTATGTTTGGATGTTTGGATATTAGAAAAATACAAAAATAGTTGGAAAAAGTGCAACTAATACAAAAGGGAAGCCTAATTATTCAGATTAATAGGAATTTTACTCCTCTTTGAAAAAGTTATCACGCTTCTTCAAATTTGTCTAGACTCTTAAAATACAATTCCAAATAAATCATTTTTACTAAAGAAATACTTCATCCTAAATAGTTCATTTTAGAAAAGCATAAATATTTATTCCACTCCTAATTAAGGAAGCCCAAAATAGTTGAACAATATAGATGCAGAAATTCTGAAAGGTTGTTGAGGATGAAGAAGAGCAATATGACAGAAAACGGAGTAATAATTAACTTAAGAGGAGGAAAAGAAGAAGTTTCACCAAACTAAGCTACTTTTCGCCTTTGCAGGCTTGTGATGATCAAGGTATTTAGAGGTTCCTTTTTTAATTTCTCATAGTTACATTATTTCGATATAAATTATCTTTTGATCGGAGATCGGAATTTTTAACTTTTGACGATAAGTACAATCAGAATTGTAGAGAGTTTCAGCAACTATGATTCAATCAGGTTTGAAACCTATTCTTTTCGATTTTCTGAGAACTAATTTTTTGTAGAGGAATTGTTATACATCAAAGACACTTGCAGCTTGATTACTGAACTAAGTTATAATCAGTGGATTAGTGAAGAAGAGTAGGTGTTTTGGTTATTAAAGTAGTGATTTAAAAAAAGGCAAGTCGATTATCTTTATTTTATTTGTTGTCGCATTCTGCTTTGGCTACTTAATAAAGAACTGATTGATTAATAAAACGCATAGAAGAAGAGGTTTTATAATAATTCACTGTTTTTAAATTACTCTAGTTATCCATTTTTGTTTGTTCGTTAATTCATGTATAATTTGCGTTA;start=411878;subtype=MAC;support_ref=10;support_variant=1;type=CRYPTIC;
scaffold51_68_with_IES	MILORD	internal_eliminated_sequence	411882	413564	.	.	.	ID=MILORD.68.411882.413564;Name=MILORD.68.411882.413564;bounded_by_ta=TRUE;common_boundary=None;end=413564;ies_id=IESPGM.PTET51.1.68.391809;ies_left_dist=-563;ies_min_dist=563;ies_right_dist=-2219;junction_seq=ataatttttgttaatTAcaaatataaaaaatt;read_names=J00121:27:H3GGKBBXX:5:2128:23723:25755;sequence=TATTAATATCAAATTATACAAAATTTTAAGCGCTAATTCTTGAGAGTGAGTACCAAGATTTAAGAAACTTTTATAAATAATGAGTTTAATTTTTGCTATCCCTGAATCTATCTTTCCTAACCTGTGATACAGTACTATGGTCGGGTTTTCACAAAATACTATTTTGCAACTTAAATACGAAGTTAGGAAAGGAAGTTTCAGAAACAAAAATGAAAAATTTGTTTTGTGGAATGACTATTGGAATGGGAATAAATTAAAGGCAAGAGGATATTATGATGAAGTTATTTAGAAAAAGGGTTGGTGAGATTTATCAGAATATTATTGGTAGTAAGCAATTTATTAAATAAGCTAATAATACATCATTAACATTAGAGGATAAAAGAGTGGAAGAAATGATGGACATTTTGATTATGTTGCTTTACTTATGAAAAACTACTACATCAAAGATCTCGAAAATGGAGATTGATATATAGAGGATTCATAAAAGGATATTGTGTTTAGCTAAATCTACAGCTAACAAAATGGTAGATGAATTTTGGAAAAATTTGGATTATAACCAACAGCTTTGATGAAGTAGAGAGATGAACAAATAGCTAGATTCCTTACATGTAAAAAAACAAGGAGAAGGTGAGACATTTTAAAGTTAAATCGATATGAAAATTAAGCGTTGCTATTGAAAAGATCTGATTTAGTTGCAGAGGCAGAAAGGATCAGACATGAAGATAATCTAATCATTCAGTAATATGGATTTACTCCTAATTTTTCTCACAAAATGAAATATTTACCTATGTTTGGATGTTTGGATATTAGAAAAATACAAAAATAGTTGGAAAAAGTGCAACTAATACAAAAGGGAAGCCTAATTATTCAGATTAATAGGAATTTTACTCCTCTTTGAAAAAGTTATCACGCTTCTTCAAATTTGTCTAGACTCTTAAAATACAATTCCAAATAAATCATTTTTACTAAAGAAATACTTCATCCTAAATAGTTCATTTTAGAAAAGCATAAATATTTATTCCACTCCTAATTAAGGAAGCCCAAAATAGTTGAACAATATAGATGCAGAAATTCTGAAAGGTTGTTGAGGATGAAGAAGAGCAATATGACAGAAAACGGAGTAATAATTAACTTAAGAGGAGGAAAAGAAGAAGTTTCACCAAACTAAGCTACTTTTCGCCTTTGCAGGCTTGTGATGATCAAGGTATTTAGAGGTTCCTTTTTTAATTTCTCATAGTTACATTATTTCGATATAAATTATCTTTTGATCGGAGATCGGAATTTTTAACTTTTGACGATAAGTACAATCAGAATTGTAGAGAGTTTCAGCAACTATGATTCAATCAGGTTTGAAACCTATTCTTTTCGATTTTCTGAGAACTAATTTTTTGTAGAGGAATTGTTATACATCAAAGACACTTGCAGCTTGATTACTGAACTAAGTTATAATCAGTGGATTAGTGAAGAAGAGTAGGTGTTTTGGTTATTAAAGTAGTGATTTAAAAAAAGGCAAGTCGATTATCTTTATTTTATTTGTTGTCGCATTCTGCTTTGGCTACTTAATAAAGAACTGATTGATTAATAAAACGCATAGAAGAAGAGGTTTTATAATAATTCACTGTTTTTAAATTACTCTAGTTATCCATTTTTGTTTGTTCGTTAATTCATGTATAATTTGCGTTA;start=411882;subtype=MAC;support_ref=8;support_variant=1;type=CRYPTIC;
scaffold51_68_with_IES	MILORD	internal_eliminated_sequence	411885	413564	.	.	.	ID=MILORD.68.411885.413564;Name=MILORD.68.411885.413564;bounded_by_ta=TRUE;common_boundary=None;end=413564;ies_id=IESPGM.PTET51.1.68.391809;ies_left_dist=-566;ies_min_dist=566;ies_right_dist=-2219;junction_seq=atttttgttaattatTAcaaatataaaaaatt;read_names=J00121:27:H3GGKBBXX:5:1213:27377:36200;sequence=TAATATCAAATTATACAAAATTTTAAGCGCTAATTCTTGAGAGTGAGTACCAAGATTTAAGAAACTTTTATAAATAATGAGTTTAATTTTTGCTATCCCTGAATCTATCTTTCCTAACCTGTGATACAGTACTATGGTCGGGTTTTCACAAAATACTATTTTGCAACTTAAATACGAAGTTAGGAAAGGAAGTTTCAGAAACAAAAATGAAAAATTTGTTTTGTGGAATGACTATTGGAATGGGAATAAATTAAAGGCAAGAGGATATTATGATGAAGTTATTTAGAAAAAGGGTTGGTGAGATTTATCAGAATATTATTGGTAGTAAGCAATTTATTAAATAAGCTAATAATACATCATTAACATTAGAGGATAAAAGAGTGGAAGAAATGATGGACATTTTGATTATGTTGCTTTACTTATGAAAAACTACTACATCAAAGATCTCGAAAATGGAGATTGATATATAGAGGATTCATAAAAGGATATTGTGTTTAGCTAAATCTACAGCTAACAAAATGGTAGATGAATTTTGGAAAAATTTGGATTATAACCAACAGCTTTGATGAAGTAGAGAGATGAACAAATAGCTAGATTCCTTACATGTAAAAAAACAAGGAGAAGGTGAGACATTTTAAAGTTAAATCGATATGAAAATTAAGCGTTGCTATTGAAAAGATCTGATTTAGTTGCAGAGGCAGAAAGGATCAGACATGAAGATAATCTAATCATTCAGTAATATGGATTTACTCCTAATTTTTCTCACAAAATGAAATATTTACCTATGTTTGGATGTTTGGATATTAGAAAAATACAAAAATAGTTGGAAAAAGTGCAACTAATACAAAAGGGAAGCCTAATTATTCAGATTAATAGGAATTTTACTCCTCTTTGAAAAAGTTATCACGCTTCTTCAAATTTGTCTAGACTCTTAAAATACAATTCCAAATAAATCATTTTTACTAAAGAAATACTTCATCCTAAATAGTTCATTTTAGAAAAGCATAAATATTTATTCCACTCCTAATTAAGGAAGCCCAAAATAGTTGAACAATATAGATGCAGAAATTCTGAAAGGTTGTTGAGGATGAAGAAGAGCAATATGACAGAAAACGGAGTAATAATTAACTTAAGAGGAGGAAAAGAAGAAGTTTCACCAAACTAAGCTACTTTTCGCCTTTGCAGGCTTGTGATGATCAAGGTATTTAGAGGTTCCTTTTTTAATTTCTCATAGTTACATTATTTCGATATAAATTATCTTTTGATCGGAGATCGGAATTTTTAACTTTTGACGATAAGTACAATCAGAATTGTAGAGAGTTTCAGCAACTATGATTCAATCAGGTTTGAAACCTATTCTTTTCGATTTTCTGAGAACTAATTTTTTGTAGAGGAATTGTTATACATCAAAGACACTTGCAGCTTGATTACTGAACTAAGTTATAATCAGTGGATTAGTGAAGAAGAGTAGGTGTTTTGGTTATTAAAGTAGTGATTTAAAAAAAGGCAAGTCGATTATCTTTATTTTATTTGTTGTCGCATTCTGCTTTGGCTACTTAATAAAGAACTGATTGATTAATAAAACGCATAGAAGAAGAGGTTTTATAATAATTCACTGTTTTTAAATTACTCTAGTTATCCATTTTTGTTTGTTCGTTAATTCATGTATAATTTGCGTTA;start=411885;subtype=MAC;support_ref=8;support_variant=1;type=CRYPTIC;
scaffold51_68_with_IES	MILORD	internal_eliminated_sequence	411885	413926	.	.	.	ID=MILORD.68.411885.413926;Name=MILORD.68.411885.413926;bounded_by_ta=TRUE;common_boundary=None;end=413926;ies_id=IESPGM.PTET51.1.68.394586;ies_left_dist=2238;ies_min_dist=296;ies_right_dist=296;junction_seq=atttttgttaattatTAtattatgtaaaaaat;read_names=J00121:27:H3GGKBBXX:5:1226:26372:24999;sequence=TAATATCAAATTATACAAAATTTTAAGCGCTAATTCTTGAGAGTGAGTACCAAGATTTAAGAAACTTTTATAAATAATGAGTTTAATTTTTGCTATCCCTGAATCTATCTTTCCTAACCTGTGATACAGTACTATGGTCGGGTTTTCACAAAATACTATTTTGCAACTTAAATACGAAGTTAGGAAAGGAAGTTTCAGAAACAAAAATGAAAAATTTGTTTTGTGGAATGACTATTGGAATGGGAATAAATTAAAGGCAAGAGGATATTATGATGAAGTTATTTAGAAAAAGGGTTGGTGAGATTTATCAGAATATTATTGGTAGTAAGCAATTTATTAAATAAGCTAATAATACATCATTAACATTAGAGGATAAAAGAGTGGAAGAAATGATGGACATTTTGATTATGTTGCTTTACTTATGAAAAACTACTACATCAAAGATCTCGAAAATGGAGATTGATATATAGAGGATTCATAAAAGGATATTGTGTTTAGCTAAATCTACAGCTAACAAAATGGTAGATGAATTTTGGAAAAATTTGGATTATAACCAACAGCTTTGATGAAGTAGAGAGATGAACAAATAGCTAGATTCCTTACATGTAAAAAAACAAGGAGAAGGTGAGACATTTTAAAGTTAAATCGATATGAAAATTAAGCGTTGCTATTGAAAAGATCTGATTTAGTTGCAGAGGCAGAAAGGATCAGACATGAAGATAATCTAATCATTCAGTAATATGGATTTACTCCTAATTTTTCTCACAAAATGAAATATTTACCTATGTTTGGATGTTTGGATATTAGAAAAATACAAAAATAGTTGGAAAAAGTGCAACTAATACAAAAGGGAAGCCTAATTATTCAGATTAATAGGAATTTTACTCCTCTTTGAAAAAGTTATCACGCTTCTTCAAATTTGTCTAGACTCTTAAAATACAATTCCAAATAAATCATTTTTACTAAAGAAATACTTCATCCTAAATAGTTCATTTTAGAAAAGCATAAATATTTATTCCACTCCTAATTAAGGAAGCCCAAAATAGTTGAACAATATAGATGCAGAAATTCTGAAAGGTTGTTGAGGATGAAGAAGAGCAATATGACAGAAAACGGAGTAATAATTAACTTAAGAGGAGGAAAAGAAGAAGTTTCACCAAACTAAGCTACTTTTCGCCTTTGCAGGCTTGTGATGATCAAGGTATTTAGAGGTTCCTTTTTTAATTTCTCATAGTTACATTATTTCGATATAAATTATCTTTTGATCGGAGATCGGAATTTTTAACTTTTGACGATAAGTACAATCAGAATTGTAGAGAGTTTCAGCAACTATGATTCAATCAGGTTTGAAACCTATTCTTTTCGATTTTCTGAGAACTAATTTTTTGTAGAGGAATTGTTATACATCAAAGACACTTGCAGCTTGATTACTGAACTAAGTTATAATCAGTGGATTAGTGAAGAAGAGTAGGTGTTTTGGTTATTAAAGTAGTGATTTAAAAAAAGGCAAGTCGATTATCTTTATTTTATTTGTTGTCGCATTCTGCTTTGGCTACTTAATAAAGAACTGATTGATTAATAAAACGCATAGAAGAAGAGGTTTTATAATAATTCACTGTTTTTAAATTACTCTAGTTATCCATTTTTGTTTGTTCGTTAATTCATGTATAATTTGCGTTATACAAATATAAAAAATTATAATATATAAGAAGTAAGCAATGCTCTTTTTATTTATGTGTATTTATTTAGTATAGAGTGAAACCTTGAAAAATTAGTTTAGGTTCACCCTACAAATGTACGCAGTTATTTGAATAATCTTGCTATAAAAATCAAATCAAATCAATGGCCGAAGAATCAAGCAACATTGTCGCTACTACAATTTATATCTATAGCACTAAGTTCGGATTCGATAAATGTTTGGAAACAAAGGGATGTGCTTACATTTTATATGAATGTATTTAATTCACATCTTTTTCTAGATATCCTTTAAGTTTTCAATCACCTCTCAGAACTTGGAGATTTTTGCTAATATTCAACCCCTA;start=411885;subtype=MAC;support_ref=8;support_variant=1;type=CRYPTIC;
scaffold51_68_with_IES	MILORD	internal_eliminated_sequence	411885	413582	.	.	.	ID=MILORD.68.411885.413582;Name=MILORD.68.411885.413582;bounded_by_ta=TRUE;common_boundary=None;end=413582;ies_id=IESPGM.PTET51.1.68.391809;ies_left_dist=-566;ies_min_dist=566;ies_right_dist=-2237;junction_seq=atttttgttaattatTAatatataagaagtaa;read_names=J00121:27:H3GGKBBXX:5:2214:24809:12023;sequence=TAATATCAAATTATACAAAATTTTAAGCGCTAATTCTTGAGAGTGAGTACCAAGATTTAAGAAACTTTTATAAATAATGAGTTTAATTTTTGCTATCCCTGAATCTATCTTTCCTAACCTGTGATACAGTACTATGGTCGGGTTTTCACAAAATACTATTTTGCAACTTAAATACGAAGTTAGGAAAGGAAGTTTCAGAAACAAAAATGAAAAATTTGTTTTGTGGAATGACTATTGGAATGGGAATAAATTAAAGGCAAGAGGATATTATGATGAAGTTATTTAGAAAAAGGGTTGGTGAGATTTATCAGAATATTATTGGTAGTAAGCAATTTATTAAATAAGCTAATAATACATCATTAACATTAGAGGATAAAAGAGTGGAAGAAATGATGGACATTTTGATTATGTTGCTTTACTTATGAAAAACTACTACATCAAAGATCTCGAAAATGGAGATTGATATATAGAGGATTCATAAAAGGATATTGTGTTTAGCTAAATCTACAGCTAACAAAATGGTAGATGAATTTTGGAAAAATTTGGATTATAACCAACAGCTTTGATGAAGTAGAGAGATGAACAAATAGCTAGATTCCTTACATGTAAAAAAACAAGGAGAAGGTGAGACATTTTAAAGTTAAATCGATATGAAAATTAAGCGTTGCTATTGAAAAGATCTGATTTAGTTGCAGAGGCAGAAAGGATCAGACATGAAGATAATCTAATCATTCAGTAATATGGATTTACTCCTAATTTTTCTCACAAAATGAAATATTTACCTATGTTTGGATGTTTGGATATTAGAAAAATACAAAAATAGTTGGAAAAAGTGCAACTAATACAAAAGGGAAGCCTAATTATTCAGATTAATAGGAATTTTACTCCTCTTTGAAAAAGTTATCACGCTTCTTCAAATTTGTCTAGACTCTTAAAATACAATTCCAAATAAATCATTTTTACTAAAGAAATACTTCATCCTAAATAGTTCATTTTAGAAAAGCATAAATATTTATTCCACTCCTAATTAAGGAAGCCCAAAATAGTTGAACAATATAGATGCAGAAATTCTGAAAGGTTGTTGAGGATGAAGAAGAGCAATATGACAGAAAACGGAGTAATAATTAACTTAAGAGGAGGAAAAGAAGAAGTTTCACCAAACTAAGCTACTTTTCGCCTTTGCAGGCTTGTGATGATCAAGGTATTTAGAGGTTCCTTTTTTAATTTCTCATAGTTACATTATTTCGATATAAATTATCTTTTGATCGGAGATCGGAATTTTTAACTTTTGACGATAAGTACAATCAGAATTGTAGAGAGTTTCAGCAACTATGATTCAATCAGGTTTGAAACCTATTCTTTTCGATTTTCTGAGAACTAATTTTTTGTAGAGGAATTGTTATACATCAAAGACACTTGCAGCTTGATTACTGAACTAAGTTATAATCAGTGGATTAGTGAAGAAGAGTAGGTGTTTTGGTTATTAAAGTAGTGATTTAAAAAAAGGCAAGTCGATTATCTTTATTTTATTTGTTGTCGCATTCTGCTTTGGCTACTTAATAAAGAACTGATTGATTAATAAAACGCATAGAAGAAGAGGTTTTATAATAATTCACTGTTTTTAAATTACTCTAGTTATCCATTTTTGTTTGTTCGTTAATTCATGTATAATTTGCGTTATACAAATATAAAAAATTA;start=411885;subtype=MAC;support_ref=8;support_variant=1;type=CRYPTIC;
scaffold51_68_with_IES	MILORD	internal_eliminated_sequence	411888	413926	.	.	.	ID=MILORD.68.411888.413926;Name=MILORD.68.411888.413926;bounded_by_ta=TRUE;common_boundary=None;end=413926;ies_id=IESPGM.PTET51.1.68.394586;ies_left_dist=2235;ies_min_dist=296;ies_right_dist=296;junction_seq=tttgttaattattaaTAtattatgtaaaaaat;read_names=J00121:27:H3GGKBBXX:5:2215:20557:33422;sequence=TATCAAATTATACAAAATTTTAAGCGCTAATTCTTGAGAGTGAGTACCAAGATTTAAGAAACTTTTATAAATAATGAGTTTAATTTTTGCTATCCCTGAATCTATCTTTCCTAACCTGTGATACAGTACTATGGTCGGGTTTTCACAAAATACTATTTTGCAACTTAAATACGAAGTTAGGAAAGGAAGTTTCAGAAACAAAAATGAAAAATTTGTTTTGTGGAATGACTATTGGAATGGGAATAAATTAAAGGCAAGAGGATATTATGATGAAGTTATTTAGAAAAAGGGTTGGTGAGATTTATCAGAATATTATTGGTAGTAAGCAATTTATTAAATAAGCTAATAATACATCATTAACATTAGAGGATAAAAGAGTGGAAGAAATGATGGACATTTTGATTATGTTGCTTTACTTATGAAAAACTACTACATCAAAGATCTCGAAAATGGAGATTGATATATAGAGGATTCATAAAAGGATATTGTGTTTAGCTAAATCTACAGCTAACAAAATGGTAGATGAATTTTGGAAAAATTTGGATTATAACCAACAGCTTTGATGAAGTAGAGAGATGAACAAATAGCTAGATTCCTTACATGTAAAAAAACAAGGAGAAGGTGAGACATTTTAAAGTTAAATCGATATGAAAATTAAGCGTTGCTATTGAAAAGATCTGATTTAGTTGCAGAGGCAGAAAGGATCAGACATGAAGATAATCTAATCATTCAGTAATATGGATTTACTCCTAATTTTTCTCACAAAATGAAATATTTACCTATGTTTGGATGTTTGGATATTAGAAAAATACAAAAATAGTTGGAAAAAGTGCAACTAATACAAAAGGGAAGCCTAATTATTCAGATTAATAGGAATTTTACTCCTCTTTGAAAAAGTTATCACGCTTCTTCAAATTTGTCTAGACTCTTAAAATACAATTCCAAATAAATCATTTTTACTAAAGAAATACTTCATCCTAAATAGTTCATTTTAGAAAAGCATAAATATTTATTCCACTCCTAATTAAGGAAGCCCAAAATAGTTGAACAATATAGATGCAGAAATTCTGAAAGGTTGTTGAGGATGAAGAAGAGCAATATGACAGAAAACGGAGTAATAATTAACTTAAGAGGAGGAAAAGAAGAAGTTTCACCAAACTAAGCTACTTTTCGCCTTTGCAGGCTTGTGATGATCAAGGTATTTAGAGGTTCCTTTTTTAATTTCTCATAGTTACATTATTTCGATATAAATTATCTTTTGATCGGAGATCGGAATTTTTAACTTTTGACGATAAGTACAATCAGAATTGTAGAGAGTTTCAGCAACTATGATTCAATCAGGTTTGAAACCTATTCTTTTCGATTTTCTGAGAACTAATTTTTTGTAGAGGAATTGTTATACATCAAAGACACTTGCAGCTTGATTACTGAACTAAGTTATAATCAGTGGATTAGTGAAGAAGAGTAGGTGTTTTGGTTATTAAAGTAGTGATTTAAAAAAAGGCAAGTCGATTATCTTTATTTTATTTGTTGTCGCATTCTGCTTTGGCTACTTAATAAAGAACTGATTGATTAATAAAACGCATAGAAGAAGAGGTTTTATAATAATTCACTGTTTTTAAATTACTCTAGTTATCCATTTTTGTTTGTTCGTTAATTCATGTATAATTTGCGTTATACAAATATAAAAAATTATAATATATAAGAAGTAAGCAATGCTCTTTTTATTTATGTGTATTTATTTAGTATAGAGTGAAACCTTGAAAAATTAGTTTAGGTTCACCCTACAAATGTACGCAGTTATTTGAATAATCTTGCTATAAAAATCAAATCAAATCAATGGCCGAAGAATCAAGCAACATTGTCGCTACTACAATTTATATCTATAGCACTAAGTTCGGATTCGATAAATGTTTGGAAACAAAGGGATGTGCTTACATTTTATATGAATGTATTTAATTCACATCTTTTTCTAGATATCCTTTAAGTTTTCAATCACCTCTCAGAACTTGGAGATTTTTGCTAATATTCAACCCCTA;start=411888;subtype=MAC;support_ref=8;support_variant=1;type=CRYPTIC;
scaffold51_68_with_IES	MILORD	internal_eliminated_sequence	411888	413564	.	.	.	ID=MILORD.68.411888.413564;Name=MILORD.68.411888.413564;bounded_by_ta=TRUE;common_boundary=None;end=413564;ies_id=IESPGM.PTET51.1.68.391809;ies_left_dist=-569;ies_min_dist=569;ies_right_dist=-2219;junction_seq=tttgttaattattaaTAcaaatataaaaaatt;read_names=J00121:27:H3GGKBBXX:5:2128:32045:39471;sequence=TATCAAATTATACAAAATTTTAAGCGCTAATTCTTGAGAGTGAGTACCAAGATTTAAGAAACTTTTATAAATAATGAGTTTAATTTTTGCTATCCCTGAATCTATCTTTCCTAACCTGTGATACAGTACTATGGTCGGGTTTTCACAAAATACTATTTTGCAACTTAAATACGAAGTTAGGAAAGGAAGTTTCAGAAACAAAAATGAAAAATTTGTTTTGTGGAATGACTATTGGAATGGGAATAAATTAAAGGCAAGAGGATATTATGATGAAGTTATTTAGAAAAAGGGTTGGTGAGATTTATCAGAATATTATTGGTAGTAAGCAATTTATTAAATAAGCTAATAATACATCATTAACATTAGAGGATAAAAGAGTGGAAGAAATGATGGACATTTTGATTATGTTGCTTTACTTATGAAAAACTACTACATCAAAGATCTCGAAAATGGAGATTGATATATAGAGGATTCATAAAAGGATATTGTGTTTAGCTAAATCTACAGCTAACAAAATGGTAGATGAATTTTGGAAAAATTTGGATTATAACCAACAGCTTTGATGAAGTAGAGAGATGAACAAATAGCTAGATTCCTTACATGTAAAAAAACAAGGAGAAGGTGAGACATTTTAAAGTTAAATCGATATGAAAATTAAGCGTTGCTATTGAAAAGATCTGATTTAGTTGCAGAGGCAGAAAGGATCAGACATGAAGATAATCTAATCATTCAGTAATATGGATTTACTCCTAATTTTTCTCACAAAATGAAATATTTACCTATGTTTGGATGTTTGGATATTAGAAAAATACAAAAATAGTTGGAAAAAGTGCAACTAATACAAAAGGGAAGCCTAATTATTCAGATTAATAGGAATTTTACTCCTCTTTGAAAAAGTTATCACGCTTCTTCAAATTTGTCTAGACTCTTAAAATACAATTCCAAATAAATCATTTTTACTAAAGAAATACTTCATCCTAAATAGTTCATTTTAGAAAAGCATAAATATTTATTCCACTCCTAATTAAGGAAGCCCAAAATAGTTGAACAATATAGATGCAGAAATTCTGAAAGGTTGTTGAGGATGAAGAAGAGCAATATGACAGAAAACGGAGTAATAATTAACTTAAGAGGAGGAAAAGAAGAAGTTTCACCAAACTAAGCTACTTTTCGCCTTTGCAGGCTTGTGATGATCAAGGTATTTAGAGGTTCCTTTTTTAATTTCTCATAGTTACATTATTTCGATATAAATTATCTTTTGATCGGAGATCGGAATTTTTAACTTTTGACGATAAGTACAATCAGAATTGTAGAGAGTTTCAGCAACTATGATTCAATCAGGTTTGAAACCTATTCTTTTCGATTTTCTGAGAACTAATTTTTTGTAGAGGAATTGTTATACATCAAAGACACTTGCAGCTTGATTACTGAACTAAGTTATAATCAGTGGATTAGTGAAGAAGAGTAGGTGTTTTGGTTATTAAAGTAGTGATTTAAAAAAAGGCAAGTCGATTATCTTTATTTTATTTGTTGTCGCATTCTGCTTTGGCTACTTAATAAAGAACTGATTGATTAATAAAACGCATAGAAGAAGAGGTTTTATAATAATTCACTGTTTTTAAATTACTCTAGTTATCCATTTTTGTTTGTTCGTTAATTCATGTATAATTTGCGTTA;start=411888;subtype=MAC;support_ref=8;support_variant=1;type=CRYPTIC;
scaffold51_68_with_IES	MILORD	internal_eliminated_sequence	411896	413564	.	.	.	ID=MILORD.68.411896.413564;Name=MILORD.68.411896.413564;bounded_by_ta=TRUE;common_boundary=None;end=413564;ies_id=IESPGM.PTET51.1.68.391809;ies_left_dist=-577;ies_min_dist=577;ies_right_dist=-2219;junction_seq=ttattaatatcaaatTAcaaatataaaaaatt;read_names=J00121:27:H3GGKBBXX:5:2119:21227:2615,J00121:27:H3GGKBBXX:5:1206:6005:31242;sequence=TATACAAAATTTTAAGCGCTAATTCTTGAGAGTGAGTACCAAGATTTAAGAAACTTTTATAAATAATGAGTTTAATTTTTGCTATCCCTGAATCTATCTTTCCTAACCTGTGATACAGTACTATGGTCGGGTTTTCACAAAATACTATTTTGCAACTTAAATACGAAGTTAGGAAAGGAAGTTTCAGAAACAAAAATGAAAAATTTGTTTTGTGGAATGACTATTGGAATGGGAATAAATTAAAGGCAAGAGGATATTATGATGAAGTTATTTAGAAAAAGGGTTGGTGAGATTTATCAGAATATTATTGGTAGTAAGCAATTTATTAAATAAGCTAATAATACATCATTAACATTAGAGGATAAAAGAGTGGAAGAAATGATGGACATTTTGATTATGTTGCTTTACTTATGAAAAACTACTACATCAAAGATCTCGAAAATGGAGATTGATATATAGAGGATTCATAAAAGGATATTGTGTTTAGCTAAATCTACAGCTAACAAAATGGTAGATGAATTTTGGAAAAATTTGGATTATAACCAACAGCTTTGATGAAGTAGAGAGATGAACAAATAGCTAGATTCCTTACATGTAAAAAAACAAGGAGAAGGTGAGACATTTTAAAGTTAAATCGATATGAAAATTAAGCGTTGCTATTGAAAAGATCTGATTTAGTTGCAGAGGCAGAAAGGATCAGACATGAAGATAATCTAATCATTCAGTAATATGGATTTACTCCTAATTTTTCTCACAAAATGAAATATTTACCTATGTTTGGATGTTTGGATATTAGAAAAATACAAAAATAGTTGGAAAAAGTGCAACTAATACAAAAGGGAAGCCTAATTATTCAGATTAATAGGAATTTTACTCCTCTTTGAAAAAGTTATCACGCTTCTTCAAATTTGTCTAGACTCTTAAAATACAATTCCAAATAAATCATTTTTACTAAAGAAATACTTCATCCTAAATAGTTCATTTTAGAAAAGCATAAATATTTATTCCACTCCTAATTAAGGAAGCCCAAAATAGTTGAACAATATAGATGCAGAAATTCTGAAAGGTTGTTGAGGATGAAGAAGAGCAATATGACAGAAAACGGAGTAATAATTAACTTAAGAGGAGGAAAAGAAGAAGTTTCACCAAACTAAGCTACTTTTCGCCTTTGCAGGCTTGTGATGATCAAGGTATTTAGAGGTTCCTTTTTTAATTTCTCATAGTTACATTATTTCGATATAAATTATCTTTTGATCGGAGATCGGAATTTTTAACTTTTGACGATAAGTACAATCAGAATTGTAGAGAGTTTCAGCAACTATGATTCAATCAGGTTTGAAACCTATTCTTTTCGATTTTCTGAGAACTAATTTTTTGTAGAGGAATTGTTATACATCAAAGACACTTGCAGCTTGATTACTGAACTAAGTTATAATCAGTGGATTAGTGAAGAAGAGTAGGTGTTTTGGTTATTAAAGTAGTGATTTAAAAAAAGGCAAGTCGATTATCTTTATTTTATTTGTTGTCGCATTCTGCTTTGGCTACTTAATAAAGAACTGATTGATTAATAAAACGCATAGAAGAAGAGGTTTTATAATAATTCACTGTTTTTAAATTACTCTAGTTATCCATTTTTGTTTGTTCGTTAATTCATGTATAATTTGCGTTA;start=411896;subtype=MAC;support_ref=8;support_variant=2;type=CRYPTIC;
scaffold51_68_with_IES	MILORD	internal_eliminated_sequence	412009	413672	.	.	.	ID=MILORD.68.412009.413672;Name=MILORD.68.412009.413672;bounded_by_ta=TRUE;common_boundary=None;end=413672;ies_id=IESPGM.PTET51.1.68.394586;ies_left_dist=2114;ies_min_dist=550;ies_right_dist=550;junction_seq=tttcctaacctgtgaTAcaaatgtacgcagtt;read_names=J00121:27:H3GGKBBXX:5:2218:9455:37712;sequence=TACAGTACTATGGTCGGGTTTTCACAAAATACTATTTTGCAACTTAAATACGAAGTTAGGAAAGGAAGTTTCAGAAACAAAAATGAAAAATTTGTTTTGTGGAATGACTATTGGAATGGGAATAAATTAAAGGCAAGAGGATATTATGATGAAGTTATTTAGAAAAAGGGTTGGTGAGATTTATCAGAATATTATTGGTAGTAAGCAATTTATTAAATAAGCTAATAATACATCATTAACATTAGAGGATAAAAGAGTGGAAGAAATGATGGACATTTTGATTATGTTGCTTTACTTATGAAAAACTACTACATCAAAGATCTCGAAAATGGAGATTGATATATAGAGGATTCATAAAAGGATATTGTGTTTAGCTAAATCTACAGCTAACAAAATGGTAGATGAATTTTGGAAAAATTTGGATTATAACCAACAGCTTTGATGAAGTAGAGAGATGAACAAATAGCTAGATTCCTTACATGTAAAAAAACAAGGAGAAGGTGAGACATTTTAAAGTTAAATCGATATGAAAATTAAGCGTTGCTATTGAAAAGATCTGATTTAGTTGCAGAGGCAGAAAGGATCAGACATGAAGATAATCTAATCATTCAGTAATATGGATTTACTCCTAATTTTTCTCACAAAATGAAATATTTACCTATGTTTGGATGTTTGGATATTAGAAAAATACAAAAATAGTTGGAAAAAGTGCAACTAATACAAAAGGGAAGCCTAATTATTCAGATTAATAGGAATTTTACTCCTCTTTGAAAAAGTTATCACGCTTCTTCAAATTTGTCTAGACTCTTAAAATACAATTCCAAATAAATCATTTTTACTAAAGAAATACTTCATCCTAAATAGTTCATTTTAGAAAAGCATAAATATTTATTCCACTCCTAATTAAGGAAGCCCAAAATAGTTGAACAATATAGATGCAGAAATTCTGAAAGGTTGTTGAGGATGAAGAAGAGCAATATGACAGAAAACGGAGTAATAATTAACTTAAGAGGAGGAAAAGAAGAAGTTTCACCAAACTAAGCTACTTTTCGCCTTTGCAGGCTTGTGATGATCAAGGTATTTAGAGGTTCCTTTTTTAATTTCTCATAGTTACATTATTTCGATATAAATTATCTTTTGATCGGAGATCGGAATTTTTAACTTTTGACGATAAGTACAATCAGAATTGTAGAGAGTTTCAGCAACTATGATTCAATCAGGTTTGAAACCTATTCTTTTCGATTTTCTGAGAACTAATTTTTTGTAGAGGAATTGTTATACATCAAAGACACTTGCAGCTTGATTACTGAACTAAGTTATAATCAGTGGATTAGTGAAGAAGAGTAGGTGTTTTGGTTATTAAAGTAGTGATTTAAAAAAAGGCAAGTCGATTATCTTTATTTTATTTGTTGTCGCATTCTGCTTTGGCTACTTAATAAAGAACTGATTGATTAATAAAACGCATAGAAGAAGAGGTTTTATAATAATTCACTGTTTTTAAATTACTCTAGTTATCCATTTTTGTTTGTTCGTTAATTCATGTATAATTTGCGTTATACAAATATAAAAAATTATAATATATAAGAAGTAAGCAATGCTCTTTTTATTTATGTGTATTTATTTAGTATAGAGTGAAACCTTGAAAAATTAGTTTAGGTTCACCC;start=412009;subtype=MAC;support_ref=5;support_variant=1;type=CRYPTIC;
scaffold51_68_with_IES	MILORD	internal_eliminated_sequence	414123	414222	.	.	.	ID=MILORD.68.414123.414222;Name=MILORD.68.414123.414222;bounded_by_ta=TRUE;common_boundary=Both;end=414222;ies_id=IESPGM.PTET51.1.68.394586;ies_left_dist=0;ies_min_dist=0;ies_right_dist=0;junction_seq=gaaaccaaaatcttgTAcaataatgaggcttc;read_names=J00121:27:H3GGKBBXX:5:2213:20638:28041,J00121:27:H3GGKBBXX:5:1118:16579:28780,J00121:27:H3GGKBBXX:5:2208:25956:38170,J00121:27:H3GGKBBXX:5:2215:15930:2439,J00121:27:H3GGKBBXX:5:2221:23886:30538,J00121:27:H3GGKBBXX:5:1205:28655:19847,J00121:27:H3GGKBBXX:5:2109:13971:30169,J00121:27:H3GGKBBXX:5:1211:19045:15328,J00121:27:H3GGKBBXX:5:1214:10023:8910,J00121:27:H3GGKBBXX:5:2222:22008:15504,J00121:27:H3GGKBBXX:5:2213:26058:19355,J00121:27:H3GGKBBXX:5:2227:8329:7134,J00121:27:H3GGKBBXX:5:1101:26859:35339,J00121:27:H3GGKBBXX:5:1103:27986:12990,J00121:27:H3GGKBBXX:5:2215:20090:29729,J00121:27:H3GGKBBXX:5:1202:13941:42390,J00121:27:H3GGKBBXX:5:2221:3640:27953,J00121:27:H3GGKBBXX:5:1101:19045:20076,J00121:27:H3GGKBBXX:5:2225:25976:1173,J00121:27:H3GGKBBXX:5:1221:22293:17579,J00121:27:H3GGKBBXX:5:2214:24748:35163,J00121:27:H3GGKBBXX:5:1210:24485:11530,J00121:27:H3GGKBBXX:5:1228:22709:45238,J00121:27:H3GGKBBXX:5:1105:16833:45854,J00121:27:H3GGKBBXX:5:1204:7902:42724,J00121:27:H3GGKBBXX:5:2109:10196:44974,J00121:27:H3GGKBBXX:5:1204:4980:26934,J00121:27:H3GGKBBXX:5:2222:25631:17878,J00121:27:H3GGKBBXX:5:1214:16407:8049,J00121:27:H3GGKBBXX:5:1217:27529:43638,J00121:27:H3GGKBBXX:5:2225:5589:43322,J00121:27:H3GGKBBXX:5:1228:6482:30591,J00121:27:H3GGKBBXX:5:1111:14681:42935;sequence=TACAGTCATGTGTATAATAATTACTTGCTGTCCTTGAATTATTATTAAAATATTATACAAAAATATAATGAAAAAGCTCACCTTGAATACTCATTTAGTG;start=414123;subtype=IES;support_ref=6;support_variant=33;type=IES;
scaffold51_68_with_IES	MILORD	internal_eliminated_sequence	422628	422654	.	.	.	ID=MILORD.68.422628.422654;Name=MILORD.68.422628.422654;bounded_by_ta=TRUE;common_boundary=None;end=422654;ies_id=IESPGM.PTET51.1.68.394586;ies_left_dist=-8505;ies_min_dist=8432;ies_right_dist=-8432;junction_seq=aacaacttattattaTAaggttgagattgaac;read_names=J00121:27:H3GGKBBXX:5:1213:13595:22028,J00121:27:H3GGKBBXX:5:1104:27742:18370;sequence=TATGGTATTTATAACAATGCCCATCTA;start=422628;subtype=MAC;support_ref=164;support_variant=2;type=CRYPTIC;
scaffold51_68_with_IES	MILORD	internal_eliminated_sequence	422980	423007	.	.	.	ID=MILORD.68.422980.423007;Name=MILORD.68.422980.423007;bounded_by_ta=TRUE;common_boundary=None;end=423007;ies_id=IESPGM.PTET51.1.68.394586;ies_left_dist=-8857;ies_min_dist=8785;ies_right_dist=-8785;junction_seq=aatcatttggaccaaTAatatgcccatcatca;read_names=J00121:27:H3GGKBBXX:5:1225:14458:27074,J00121:27:H3GGKBBXX:5:2206:11870:17034;sequence=TATAATGTCAAATATTTATCACTTGATA;start=422980;subtype=MAC;support_ref=77;support_variant=2;type=CRYPTIC;
scaffold51_68_with_IES	MILORD	internal_eliminated_sequence	423931	423958	.	.	.	ID=MILORD.68.423931.423958;Name=MILORD.68.423931.423958;bounded_by_ta=TRUE;common_boundary=None;end=423958;ies_id=IESPGM.PTET51.1.68.394586;ies_left_dist=-9808;ies_min_dist=9736;ies_right_dist=-9736;junction_seq=taatcggactctcttTActgaataacctagaa;read_names=J00121:27:H3GGKBBXX:5:2117:13261:31857,J00121:27:H3GGKBBXX:5:1106:14143:4655;sequence=TATGATGTCATATTGGAAAATAGAAACA;start=423931;subtype=MAC;support_ref=38;support_variant=2;type=CRYPTIC;
scaffold51_691_with_IES	MILORD	internal_eliminated_sequence	190	234	.	.	.	ID=MILORD.691.190.234;Name=MILORD.691.190.234;bounded_by_ta=TRUE;common_boundary=None;end=234;ies_id=IESPGM.PTET51.1.691.358;ies_left_dist=168;ies_min_dist=150;ies_right_dist=150;junction_seq=atttcaccaccgataTAgaataatttagaata;read_names=J00121:27:H3GGKBBXX:5:1203:13321:21799;sequence=TATAGAGAATAAAGAGAGTCAAAATAATTTTTGAAATCTGAAGAA;start=190;subtype=MAC;support_ref=44;support_variant=1;type=CRYPTIC;
scaffold51_691_with_IES	MILORD	internal_eliminated_sequence	358	384	.	.	.	ID=MILORD.691.358.384;Name=MILORD.691.358.384;bounded_by_ta=TRUE;common_boundary=Both;end=384;ies_id=IESPGM.PTET51.1.691.358;ies_left_dist=0;ies_min_dist=0;ies_right_dist=0;junction_seq=gatgtaggaggatggTActtgaataatggaga;read_names=J00121:27:H3GGKBBXX:5:1120:9222:19126,J00121:27:H3GGKBBXX:5:1206:28625:21483,J00121:27:H3GGKBBXX:5:2201:12936:7697,J00121:27:H3GGKBBXX:5:1120:9323:19619,J00121:27:H3GGKBBXX:5:1112:23703:12216,J00121:27:H3GGKBBXX:5:2221:13342:11179,J00121:27:H3GGKBBXX:5:1220:23135:22837,J00121:27:H3GGKBBXX:5:1128:11688:42143,J00121:27:H3GGKBBXX:5:1120:6542:32842,J00121:27:H3GGKBBXX:5:1221:4807:47524,J00121:27:H3GGKBBXX:5:1117:15371:22291,J00121:27:H3GGKBBXX:5:2219:31182:34354,J00121:27:H3GGKBBXX:5:1108:30573:31470,J00121:27:H3GGKBBXX:5:2118:17056:40086,J00121:27:H3GGKBBXX:5:1219:14123:33176,J00121:27:H3GGKBBXX:5:1102:8176:43972,J00121:27:H3GGKBBXX:5:1221:25114:20885,J00121:27:H3GGKBBXX:5:1107:21775:40069,J00121:27:H3GGKBBXX:5:2107:10510:31417,J00121:27:H3GGKBBXX:5:2119:7598:45221,J00121:27:H3GGKBBXX:5:1122:28909:23698;sequence=TATACTTAAATGTAAATTAATTAAATA;start=358;subtype=IES;support_ref=0;support_variant=21;type=IES;
scaffold51_692_with_IES	MILORD	internal_eliminated_sequence	1865	1893	.	.	.	ID=MILORD.692.1865.1893;Name=MILORD.692.1865.1893;bounded_by_ta=TRUE;common_boundary=Both;end=1893;ies_id=IESPGM.PTET51.1.692.1865;ies_left_dist=0;ies_min_dist=0;ies_right_dist=0;junction_seq=caacccaatttcaaaTAatgaatcagctaaaa;read_names=J00121:27:H3GGKBBXX:5:1217:2889:14590,J00121:27:H3GGKBBXX:5:1101:19908:44289,J00121:27:H3GGKBBXX:5:1217:14499:45889,J00121:27:H3GGKBBXX:5:1217:15970:38064,J00121:27:H3GGKBBXX:5:1128:16589:38117,J00121:27:H3GGKBBXX:5:1201:22912:46328,J00121:27:H3GGKBBXX:5:2103:9333:23751,J00121:27:H3GGKBBXX:5:1228:12439:18370,J00121:27:H3GGKBBXX:5:1126:30350:29852,J00121:27:H3GGKBBXX:5:2216:22780:30802,J00121:27:H3GGKBBXX:5:1126:30371:29817,J00121:27:H3GGKBBXX:5:2117:19796:14414;sequence=TATTCTAAAAATTCTTGAAAGTTATGTTT;start=1865;subtype=IES;support_ref=0;support_variant=12;type=IES;
scaffold51_696_with_IES	MILORD	internal_eliminated_sequence	158	202	.	.	.	ID=MILORD.696.158.202;Name=MILORD.696.158.202;bounded_by_ta=TRUE;common_boundary=Both;end=202;ies_id=IESPGM.PTET51.1.696.158;ies_left_dist=0;ies_min_dist=0;ies_right_dist=0;junction_seq=accatcttttatattTAgtatgtgatttgaat;read_names=J00121:27:H3GGKBBXX:5:2202:9567:48843,J00121:27:H3GGKBBXX:5:1106:4452:38890,J00121:27:H3GGKBBXX:5:2226:20364:29571,J00121:27:H3GGKBBXX:5:2116:4442:30116,J00121:27:H3GGKBBXX:5:2206:19705:42073,J00121:27:H3GGKBBXX:5:2119:25540:7380;sequence=TACAGCAAAATTATTAAATTATATTCAAATCTATGTAACTGATGG;start=158;subtype=IES;support_ref=2;support_variant=6;type=IES;
scaffold51_696_with_IES	MILORD	internal_eliminated_sequence	283	308	.	.	.	ID=MILORD.696.283.308;Name=MILORD.696.283.308;bounded_by_ta=TRUE;common_boundary=Both;end=308;ies_id=IESPGM.PTET51.1.696.238;ies_left_dist=0;ies_min_dist=0;ies_right_dist=0;junction_seq=tatcagaacatgggaTAcacgccttattgtca;read_names=J00121:27:H3GGKBBXX:5:1223:27387:15680,J00121:27:H3GGKBBXX:5:1227:11627:26107,J00121:27:H3GGKBBXX:5:2201:8856:47331,J00121:27:H3GGKBBXX:5:1114:26250:34776,J00121:27:H3GGKBBXX:5:2225:20780:11477,J00121:27:H3GGKBBXX:5:1126:8217:14291,J00121:27:H3GGKBBXX:5:1215:16955:30802,J00121:27:H3GGKBBXX:5:1222:27620:15803,J00121:27:H3GGKBBXX:5:1121:20740:41475,J00121:27:H3GGKBBXX:5:1205:9151:5780,J00121:27:H3GGKBBXX:5:1105:4807:6449,J00121:27:H3GGKBBXX:5:2224:10033:1191,J00121:27:H3GGKBBXX:5:1226:4827:44922,J00121:27:H3GGKBBXX:5:1113:12824:1349,J00121:27:H3GGKBBXX:5:2208:27813:40825,J00121:27:H3GGKBBXX:5:2113:29498:27953,J00121:27:H3GGKBBXX:5:2226:30929:3354;sequence=TATAGAAGTTAAAATCATATTCGCAA;start=283;subtype=IES;support_ref=0;support_variant=17;type=IES;
scaffold51_696_with_IES	MILORD	internal_eliminated_sequence	1428	1455	.	.	.	ID=MILORD.696.1428.1455;Name=MILORD.696.1428.1455;bounded_by_ta=TRUE;common_boundary=Both;end=1455;ies_id=IESPGM.PTET51.1.696.1267;ies_left_dist=0;ies_min_dist=0;ies_right_dist=0;junction_seq=aatttaatatttgatTAgtatcaatacaggat;read_names=J00121:27:H3GGKBBXX:5:1116:4726:9367,J00121:27:H3GGKBBXX:5:1215:22353:1754,J00121:27:H3GGKBBXX:5:2128:3234:43357,J00121:27:H3GGKBBXX:5:2222:11505:31980,J00121:27:H3GGKBBXX:5:2225:15453:21412,J00121:27:H3GGKBBXX:5:1223:14072:15082,J00121:27:H3GGKBBXX:5:1221:29792:18652,J00121:27:H3GGKBBXX:5:1114:10186:47454,J00121:27:H3GGKBBXX:5:1105:12195:3459,J00121:27:H3GGKBBXX:5:1128:19887:46504,J00121:27:H3GGKBBXX:5:2216:28300:29466,J00121:27:H3GGKBBXX:5:1112:8532:4356,J00121:27:H3GGKBBXX:5:1108:15574:9631,J00121:27:H3GGKBBXX:5:1126:22445:18511,J00121:27:H3GGKBBXX:5:1109:21298:20533;sequence=TATTGTTAATAAAACCTATTATATACTA;start=1428;subtype=IES;support_ref=0;support_variant=15;type=IES;
scaffold51_696_with_IES	MILORD	internal_eliminated_sequence	1650	1773	.	.	.	ID=MILORD.696.1650.1773;Name=MILORD.696.1650.1773;bounded_by_ta=TRUE;common_boundary=Both;end=1773;ies_id=IESPGM.PTET51.1.696.1461;ies_left_dist=0;ies_min_dist=0;ies_right_dist=0;junction_seq=gtttaacaaggccatTAacaaggaatacaatt;read_names=J00121:27:H3GGKBBXX:5:2207:21978:42073,J00121:27:H3GGKBBXX:5:2103:28838:16260,J00121:27:H3GGKBBXX:5:1122:13230:27584,J00121:27:H3GGKBBXX:5:1107:16873:27109,J00121:27:H3GGKBBXX:5:1219:14590:7644,J00121:27:H3GGKBBXX:5:1127:9059:34108,J00121:27:H3GGKBBXX:5:2126:28980:40174,J00121:27:H3GGKBBXX:5:1220:20425:5517,J00121:27:H3GGKBBXX:5:1227:19339:14256,J00121:27:H3GGKBBXX:5:1117:30817:24190,J00121:27:H3GGKBBXX:5:1211:20679:44253,J00121:27:H3GGKBBXX:5:2225:20811:27602,J00121:27:H3GGKBBXX:5:2103:6695:17983,J00121:27:H3GGKBBXX:5:1217:15838:48491,J00121:27:H3GGKBBXX:5:2228:14681:28129,J00121:27:H3GGKBBXX:5:2117:19796:15469,J00121:27:H3GGKBBXX:5:2209:17107:23645,J00121:27:H3GGKBBXX:5:2103:8176:37853,J00121:27:H3GGKBBXX:5:1103:27285:35233,J00121:27:H3GGKBBXX:5:1126:4807:5816,J00121:27:H3GGKBBXX:5:2221:13332:33141,J00121:27:H3GGKBBXX:5:2220:19278:4971,J00121:27:H3GGKBBXX:5:1223:18487:6800;sequence=TACAGTAAGTTAGATTTATATATTATGATTCTTAAGGTTTTGTAAGGAATAGTATGAGTTCTGGCTCTTTGAATATACTGCTTAACTTTTCATTAAAATGTAGAAAATTGACGATAAGTAACTG;start=1650;subtype=IES;support_ref=0;support_variant=23;type=IES;
scaffold51_696_with_IES	MILORD	internal_eliminated_sequence	2051	2079	.	.	.	ID=MILORD.696.2051.2079;Name=MILORD.696.2051.2079;bounded_by_ta=TRUE;common_boundary=Both;end=2079;ies_id=IESPGM.PTET51.1.696.1738;ies_left_dist=0;ies_min_dist=0;ies_right_dist=0;junction_seq=ttaaacaaggttatgTAcaaggttgac;read_names=J00121:27:H3GGKBBXX:5:2128:31324:37062,J00121:27:H3GGKBBXX:5:1228:21146:8734,J00121:27:H3GGKBBXX:5:1123:24018:46065,J00121:27:H3GGKBBXX:5:1202:13393:10247,J00121:27:H3GGKBBXX:5:2108:26240:23364,J00121:27:H3GGKBBXX:5:2104:5538:27127,J00121:27:H3GGKBBXX:5:2207:9688:46592,J00121:27:H3GGKBBXX:5:2102:11322:14185,J00121:27:H3GGKBBXX:5:1219:10409:2123,J00121:27:H3GGKBBXX:5:1209:27509:37554,J00121:27:H3GGKBBXX:5:1127:6197:16137,J00121:27:H3GGKBBXX:5:2113:4949:18054,J00121:27:H3GGKBBXX:5:2104:13930:4602,J00121:27:H3GGKBBXX:5:1113:19400:28709,J00121:27:H3GGKBBXX:5:1116:3437:46311,J00121:27:H3GGKBBXX:5:2124:15808:24947,J00121:27:H3GGKBBXX:5:2226:25591:20269,J00121:27:H3GGKBBXX:5:2214:9120:24437,J00121:27:H3GGKBBXX:5:2107:19238:46856,J00121:27:H3GGKBBXX:5:2212:3782:46662;sequence=TAAAGTTGATATTAGATTTATTATTATTA;start=2051;subtype=IES;support_ref=6;support_variant=20;type=IES;
scaffold51_696_with_IES	MILORD	internal_eliminated_sequence	2249	2274	.	.	.	ID=MILORD.696.2249.2274;Name=MILORD.696.2249.2274;bounded_by_ta=TRUE;common_boundary=Both;end=2274;ies_id=IESPGM.PTET51.1.696.1907;ies_left_dist=0;ies_min_dist=0;ies_right_dist=0;junction_seq=acaatcctggcaaatTAattaggcattcataa;read_names=J00121:27:H3GGKBBXX:5:1223:22993:9016,J00121:27:H3GGKBBXX:5:2205:5751:38926,J00121:27:H3GGKBBXX:5:1110:12073:25298,J00121:27:H3GGKBBXX:5:2222:11677:11460,J00121:27:H3GGKBBXX:5:2111:9445:36569,J00121:27:H3GGKBBXX:5:1106:15209:1789,J00121:27:H3GGKBBXX:5:1118:10754:12040,J00121:27:H3GGKBBXX:5:2116:25367:19460,J00121:27:H3GGKBBXX:5:2121:23632:43673,J00121:27:H3GGKBBXX:5:1201:4310:36780,J00121:27:H3GGKBBXX:5:1221:23622:13763,J00121:27:H3GGKBBXX:5:2227:7669:1173,J00121:27:H3GGKBBXX:5:2205:3376:18142,J00121:27:H3GGKBBXX:5:1209:7821:30380,J00121:27:H3GGKBBXX:5:2111:25723:4848,J00121:27:H3GGKBBXX:5:1217:18020:26107,J00121:27:H3GGKBBXX:5:1117:26798:38715,J00121:27:H3GGKBBXX:5:1118:29285:14010,J00121:27:H3GGKBBXX:5:2222:23673:24894;sequence=TATAGGTTAAATGAATAATACAATTA;start=2249;subtype=IES;support_ref=2;support_variant=19;type=IES;
scaffold51_697_with_IES	MILORD	internal_eliminated_sequence	1444	1472	.	.	.	ID=MILORD.697.1444.1472;Name=MILORD.697.1444.1472;bounded_by_ta=TRUE;common_boundary=None;end=1472;ies_id=NA;ies_left_dist=NA;ies_min_dist=NA;ies_right_dist=NA;junction_seq=tgataattaatctagTAgtttaggcttaaact;read_names=J00121:27:H3GGKBBXX:5:2120:23723:10493,J00121:27:H3GGKBBXX:5:2115:28402:5376,J00121:27:H3GGKBBXX:5:2125:23997:48175;sequence=TAGAGATAAATATAACTCATTTAAGCCTA;start=1444;subtype=MAC;support_ref=74;support_variant=3;type=CRYPTIC;
scaffold51_69_with_IES	MILORD	internal_eliminated_sequence	9491	9923	.	.	.	ID=MILORD.69.9491.9923;Name=MILORD.69.9491.9923;bounded_by_ta=TRUE;common_boundary=None;end=9923;ies_id=IESPGM.PTET51.1.69.10150;ies_left_dist=659;ies_min_dist=254;ies_right_dist=254;junction_seq=ttttttattgaaattTAtaatgttaagtttag;read_names=J00121:27:H3GGKBBXX:5:2126:26717:37730;sequence=TATTTTAAATAAATATCATTTATAGACTTATATAATCTTCAATAATATCAGTAGTACTATTATTTCATTCACCTTAAGAACTGAAAAAGTGTAACACTTGAATATCTGAATTTCTATTTTAAAAAATTCCAAATGGATGTATCATATCGTATGGAATTTTCGCATGCAGAGCAGCAACCATAAACCCAACCATGGATTAAAATTAAAGCTCCTGAAAAGTGATATGGATGATAAGTTTTAAATATCTAACTTTCCACTATTTCATTCTAATGCAATTTTATAAACCTAAATATGACAACCTATTAATAAAAACCTTTTGGTTTTATTCTTATTAATTATCCTTCTAGAATTTGTGTAGGAACTACCTAATAAAAATACAATTTATAATTAATTTAATTGTATATGTTTCATAAGACAGAAATAAAATATTTAT;start=9491;subtype=MAC;support_ref=23;support_variant=1;type=CRYPTIC;
scaffold51_69_with_IES	MILORD	internal_eliminated_sequence	9500	9916	.	.	.	ID=MILORD.69.9500.9916;Name=MILORD.69.9500.9916;bounded_by_ta=TRUE;common_boundary=None;end=9916;ies_id=IESPGM.PTET51.1.69.10150;ies_left_dist=650;ies_min_dist=261;ies_right_dist=261;junction_seq=gaaatttattttaaaTAtttattataatgtta;read_names=J00121:27:H3GGKBBXX:5:2224:9191:29835;sequence=TAAATATCATTTATAGACTTATATAATCTTCAATAATATCAGTAGTACTATTATTTCATTCACCTTAAGAACTGAAAAAGTGTAACACTTGAATATCTGAATTTCTATTTTAAAAAATTCCAAATGGATGTATCATATCGTATGGAATTTTCGCATGCAGAGCAGCAACCATAAACCCAACCATGGATTAAAATTAAAGCTCCTGAAAAGTGATATGGATGATAAGTTTTAAATATCTAACTTTCCACTATTTCATTCTAATGCAATTTTATAAACCTAAATATGACAACCTATTAATAAAAACCTTTTGGTTTTATTCTTATTAATTATCCTTCTAGAATTTGTGTAGGAACTACCTAATAAAAATACAATTTATAATTAATTTAATTGTATATGTTTCATAAGACAGAAATAAAA;start=9500;subtype=MAC;support_ref=24;support_variant=1;type=CRYPTIC;
scaffold51_69_with_IES	MILORD	internal_eliminated_sequence	9511	10581	.	.	.	ID=MILORD.69.9511.10581;Name=MILORD.69.9511.10581;bounded_by_ta=TRUE;common_boundary=None;end=10581;ies_id=IESPGM.PTET51.1.69.10150;ies_left_dist=639;ies_min_dist=404;ies_right_dist=-404;junction_seq=taaataaatatcattTAaaattaattatttta;read_names=J00121:27:H3GGKBBXX:5:2222:1702:35426;sequence=TATAGACTTATATAATCTTCAATAATATCAGTAGTACTATTATTTCATTCACCTTAAGAACTGAAAAAGTGTAACACTTGAATATCTGAATTTCTATTTTAAAAAATTCCAAATGGATGTATCATATCGTATGGAATTTTCGCATGCAGAGCAGCAACCATAAACCCAACCATGGATTAAAATTAAAGCTCCTGAAAAGTGATATGGATGATAAGTTTTAAATATCTAACTTTCCACTATTTCATTCTAATGCAATTTTATAAACCTAAATATGACAACCTATTAATAAAAACCTTTTGGTTTTATTCTTATTAATTATCCTTCTAGAATTTGTGTAGGAACTACCTAATAAAAATACAATTTATAATTAATTTAATTGTATATGTTTCATAAGACAGAAATAAAATATTTATTATAATGTTAAGTTTAGATTTCACAATTCAATAAATTAATGTTGTTTAAATAATTTGTAAAATGAATCTAACAATTAGTTCATCTTCATTTCAAAACATTTCGGATCCACTTTATAATTTATAGGAACAAAATGTGTTTCATAAGAAAGCGGATCAAATTAGATATCCGCTTTACAATTTATAGATTTTGACCCTAAATAAAAAATCAATTTTGAGAAAAGCCAAGTATAAATAAAATCTATTGTATTAAATAATATCATGTGTAGACAAGATATATAATAAAAAGATAAATTTAAGATGAATCTTTGAGGTTTAATTTAAGGAATAAAATAAAAGTGGATTATTTTTAAATGTTTTAAGAAAAAAAAAAAATATGAAATATTCAAATTGATTAAATTCTTTCAATTGGATTTTAAGCAATTAATAATGGAAAAATAAAGAGACAAATACTAACTTGATTATTAAGTGGATAGCAGATACACAACCCATTGATATTGATTTAAAACTTTTTAAAATAGGGAAATAGCAAGATTGCTATAAGATTTTGAGAGACTTATGATATCCATCAAACTTAATGATATTAATATCATCTTATTTACAGCAAGCGATTAAATCAAATATCAAATATAACTTATTGAATTTTTAGTTCATTAGATTA;start=9511;subtype=EXTERNAL;support_ref=25;support_variant=1;type=ALTERNATIVE;
scaffold51_69_with_IES	MILORD	internal_eliminated_sequence	9519	9916	.	.	.	ID=MILORD.69.9519.9916;Name=MILORD.69.9519.9916;bounded_by_ta=TRUE;common_boundary=None;end=9916;ies_id=IESPGM.PTET51.1.69.10150;ies_left_dist=631;ies_min_dist=261;ies_right_dist=261;junction_seq=tatcatttatagactTAtttattataatgtta;read_names=J00121:27:H3GGKBBXX:5:1221:13636:41827;sequence=TATATAATCTTCAATAATATCAGTAGTACTATTATTTCATTCACCTTAAGAACTGAAAAAGTGTAACACTTGAATATCTGAATTTCTATTTTAAAAAATTCCAAATGGATGTATCATATCGTATGGAATTTTCGCATGCAGAGCAGCAACCATAAACCCAACCATGGATTAAAATTAAAGCTCCTGAAAAGTGATATGGATGATAAGTTTTAAATATCTAACTTTCCACTATTTCATTCTAATGCAATTTTATAAACCTAAATATGACAACCTATTAATAAAAACCTTTTGGTTTTATTCTTATTAATTATCCTTCTAGAATTTGTGTAGGAACTACCTAATAAAAATACAATTTATAATTAATTTAATTGTATATGTTTCATAAGACAGAAATAAAA;start=9519;subtype=MAC;support_ref=25;support_variant=1;type=CRYPTIC;
scaffold51_69_with_IES	MILORD	internal_eliminated_sequence	9521	10541	.	.	.	ID=MILORD.69.9521.10541;Name=MILORD.69.9521.10541;bounded_by_ta=TRUE;common_boundary=None;end=10541;ies_id=IESPGM.PTET51.1.69.10150;ies_left_dist=629;ies_min_dist=364;ies_right_dist=-364;junction_seq=tcatttatagacttaTAtcaaatataacttat;read_names=J00121:27:H3GGKBBXX:5:1222:16640:23927,J00121:27:H3GGKBBXX:5:1222:16366:23839;sequence=TATAATCTTCAATAATATCAGTAGTACTATTATTTCATTCACCTTAAGAACTGAAAAAGTGTAACACTTGAATATCTGAATTTCTATTTTAAAAAATTCCAAATGGATGTATCATATCGTATGGAATTTTCGCATGCAGAGCAGCAACCATAAACCCAACCATGGATTAAAATTAAAGCTCCTGAAAAGTGATATGGATGATAAGTTTTAAATATCTAACTTTCCACTATTTCATTCTAATGCAATTTTATAAACCTAAATATGACAACCTATTAATAAAAACCTTTTGGTTTTATTCTTATTAATTATCCTTCTAGAATTTGTGTAGGAACTACCTAATAAAAATACAATTTATAATTAATTTAATTGTATATGTTTCATAAGACAGAAATAAAATATTTATTATAATGTTAAGTTTAGATTTCACAATTCAATAAATTAATGTTGTTTAAATAATTTGTAAAATGAATCTAACAATTAGTTCATCTTCATTTCAAAACATTTCGGATCCACTTTATAATTTATAGGAACAAAATGTGTTTCATAAGAAAGCGGATCAAATTAGATATCCGCTTTACAATTTATAGATTTTGACCCTAAATAAAAAATCAATTTTGAGAAAAGCCAAGTATAAATAAAATCTATTGTATTAAATAATATCATGTGTAGACAAGATATATAATAAAAAGATAAATTTAAGATGAATCTTTGAGGTTTAATTTAAGGAATAAAATAAAAGTGGATTATTTTTAAATGTTTTAAGAAAAAAAAAAAATATGAAATATTCAAATTGATTAAATTCTTTCAATTGGATTTTAAGCAATTAATAATGGAAAAATAAAGAGACAAATACTAACTTGATTATTAAGTGGATAGCAGATACACAACCCATTGATATTGATTTAAAACTTTTTAAAATAGGGAAATAGCAAGATTGCTATAAGATTTTGAGAGACTTATGATATCCATCAAACTTAATGATATTAATATCATCTTATTTACAGCAAGCGATTAAATCAAA;start=9521;subtype=EXTERNAL;support_ref=24;support_variant=2;type=ALTERNATIVE;
scaffold51_69_with_IES	MILORD	internal_eliminated_sequence	9875	9911	.	.	.	ID=MILORD.69.9875.9911;Name=MILORD.69.9875.9911;bounded_by_ta=TRUE;common_boundary=None;end=9911;ies_id=IESPGM.PTET51.1.69.10150;ies_left_dist=275;ies_min_dist=266;ies_right_dist=266;junction_seq=taaaaatacaatttaTAaaatatttattataa;read_names=J00121:27:H3GGKBBXX:5:1101:5599:5218;sequence=TAATTAATTTAATTGTATATGTTTCATAAGACAGAAA;start=9875;subtype=MAC;support_ref=0;support_variant=1;type=CRYPTIC;
scaffold51_69_with_IES	MILORD	internal_eliminated_sequence	10150	10186	.	.	.	ID=MILORD.69.10150.10186;Name=MILORD.69.10150.10186;bounded_by_ta=TRUE;common_boundary=LEFT;end=10186;ies_id=IESPGM.PTET51.1.69.10150;ies_left_dist=0;ies_min_dist=0;ies_right_dist=-9;junction_seq=ttgagaaaagccaagTAgacaagatatataat;read_names=J00121:27:H3GGKBBXX:5:2119:12814:33088;sequence=TATAAATAAAATCTATTGTATTAAATAATATCATGTG;start=10150;subtype=PARTIAL_EXTERNAL;support_ref=8;support_variant=1;type=ALTERNATIVE;
scaffold51_69_with_IES	MILORD	internal_eliminated_sequence	10150	10177	.	.	.	ID=MILORD.69.10150.10177;Name=MILORD.69.10150.10177;bounded_by_ta=TRUE;common_boundary=Both;end=10177;ies_id=IESPGM.PTET51.1.69.10150;ies_left_dist=0;ies_min_dist=0;ies_right_dist=0;junction_seq=ttgagaaaagccaagTAtcatgtgtagacaag;read_names=J00121:27:H3GGKBBXX:5:1117:21197:14766,J00121:27:H3GGKBBXX:5:2219:30401:29765,J00121:27:H3GGKBBXX:5:2217:2615:44359,J00121:27:H3GGKBBXX:5:1223:14316:42372,J00121:27:H3GGKBBXX:5:1202:5284:34600,J00121:27:H3GGKBBXX:5:1224:6786:2457,J00121:27:H3GGKBBXX:5:1220:21633:25439,J00121:27:H3GGKBBXX:5:1102:11038:23997,J00121:27:H3GGKBBXX:5:2221:29082:11653,J00121:27:H3GGKBBXX:5:1113:22851:24243,J00121:27:H3GGKBBXX:5:1216:13788:11952,J00121:27:H3GGKBBXX:5:1225:13697:42214,J00121:27:H3GGKBBXX:5:1213:19563:26670,J00121:27:H3GGKBBXX:5:1104:5558:16295,J00121:27:H3GGKBBXX:5:2225:25408:25263,J00121:27:H3GGKBBXX:5:1218:26433:24437,J00121:27:H3GGKBBXX:5:1213:12702:16295,J00121:27:H3GGKBBXX:5:1224:22384:1349,J00121:27:H3GGKBBXX:5:2109:26058:25791,J00121:27:H3GGKBBXX:5:1119:24474:36165,J00121:27:H3GGKBBXX:5:2227:13098:11073,J00121:27:H3GGKBBXX:5:1220:20385:39770,J00121:27:H3GGKBBXX:5:2203:1783:9508,J00121:27:H3GGKBBXX:5:2118:26271:30204,J00121:27:H3GGKBBXX:5:1116:22912:25439,J00121:27:H3GGKBBXX:5:2213:7121:27654,J00121:27:H3GGKBBXX:5:1124:28595:38978,J00121:27:H3GGKBBXX:5:1214:24251:48720,J00121:27:H3GGKBBXX:5:1112:3234:44799,J00121:27:H3GGKBBXX:5:1206:14001:41897;sequence=TATAAATAAAATCTATTGTATTAAATAA;start=10150;subtype=IES;support_ref=24;support_variant=30;type=IES;
scaffold51_69_with_IES	MILORD	internal_eliminated_sequence	13073	13118	.	.	.	ID=MILORD.69.13073.13118;Name=MILORD.69.13073.13118;bounded_by_ta=TRUE;common_boundary=None;end=13118;ies_id=IESPGM.PTET51.1.69.13827;ies_left_dist=782;ies_min_dist=782;ies_right_dist=801;junction_seq=ttctgctagcagttaTAatgtaattatgaaaa;read_names=J00121:27:H3GGKBBXX:5:2202:14215:17051;sequence=TATAGCATATTTCAAATTCAATTATAGAAATTAAAATGAGCTATTA;start=13073;subtype=MAC;support_ref=111;support_variant=1;type=CRYPTIC;
scaffold51_69_with_IES	MILORD	internal_eliminated_sequence	13073	13162	.	.	.	ID=MILORD.69.13073.13162;Name=MILORD.69.13073.13162;bounded_by_ta=TRUE;common_boundary=None;end=13162;ies_id=IESPGM.PTET51.1.69.13827;ies_left_dist=782;ies_min_dist=757;ies_right_dist=757;junction_seq=ttctgctagcagttaTAttctttcgatgaatc;read_names=J00121:27:H3GGKBBXX:5:2205:30888:4198,J00121:27:H3GGKBBXX:5:1223:5112:31593,J00121:27:H3GGKBBXX:5:1201:19583:42390,J00121:27:H3GGKBBXX:5:1109:25733:30960,J00121:27:H3GGKBBXX:5:1224:16579:17210,J00121:27:H3GGKBBXX:5:1103:19613:14801,J00121:27:H3GGKBBXX:5:2214:27813:4884,J00121:27:H3GGKBBXX:5:2227:24342:22010,J00121:27:H3GGKBBXX:5:1112:7415:21623,J00121:27:H3GGKBBXX:5:1207:1336:26248,J00121:27:H3GGKBBXX:5:2205:19563:35075,J00121:27:H3GGKBBXX:5:1227:9709:5763,J00121:27:H3GGKBBXX:5:1121:19025:14871;sequence=TATAGCATATTTCAAATTCAATTATAGAAATTAAAATGAGCTATTATAATGTAATTATGAAAATTAATAATTTTTTATCTAATCAAACTC;start=13073;subtype=MAC;support_ref=222;support_variant=13;type=CRYPTIC;
scaffold51_69_with_IES	MILORD	internal_eliminated_sequence	13140	20120	.	.	.	ID=MILORD.69.13140.20120;Name=MILORD.69.13140.20120;bounded_by_ta=TRUE;common_boundary=None;end=20120;ies_id=IESPGM.PTET51.1.69.13827;ies_left_dist=715;ies_min_dist=715;ies_right_dist=-6201;junction_seq=aattatgaaaattaaTAtcattaatatttgat;read_names=J00121:27:H3GGKBBXX:5:1219:7912:35637;sequence=TAATTTTTTATCTAATCAAACTCTATTCTTTCGATGAATCAATGGTGATTTAATTTCTAGCTAAGTAATTAAAAATGGTAGATACATTATGAATAGATTGATTAGACTAAATGAATAGCAACTAAATACAATTGAATTAGCTAGTGAATTGGAATTATGCAACCAAGCTTACTTGAATTCATCTCAACTACAAATGAAGGAGGTTCAGATAACATTATTTAGGTAAGTTAATGAAATAGTTGTTTAAAGCAGAACTCTTTGGCAATCAATATACAATAATGAATTATAATTGACAGATGAATCGCAAGGCAACAGAATAAGATTATAGAATCATTATTTGTTTAATACGAACTTTAAATATTAACTTTCAGAAGGACTTTAATTGTGAGAAATCGAAAAATTTTCATATTCCTTTATTCATCAGGACTTTGATCATTGTTGTCTAATTATTTAAAATAAAAATTATTTAATCAATCTTATTCTGAATTTGAGCTAGCTAAAGTACTAATATAATTGATTTTTTAAATATTTCTACATTGAAAAAGATATTAAACACTGAAGAACATTGGTTCAAAATATGCATTCATAAAGTTCTAATGTCACTTAAATTGACAAACTAGATAATTTGCAAAGAATTATATCAATGCAATTGAATAGAACAAATAAATTCGGAATGCGAAAAATCACAATGTGTAACTACTTAAATTATACAAATTATTGTAATAATCTAAATAATATTAAAAGTTAATTATTAAGAAAATAATGATAATAAAGCAATAATATCTGATTATAGTAAATACTTTAAACAAACATTTTCTATTAAATCAAATATTCTTTTTCTATGAACAACAATTTCAAACAAAATCTTCTATATTTTGACTAATTCAAATTTATTTTTTAATTGATTTATTTAGTACTTTGAGATTTCATTTCCATTCTACTGTCAATTCATTGATTTACTCAAATAATTACTAATTCTGAATATTGAGGGCCTTAGTCTATTTATCAGACTTTCTTTCCAATTCACACCTCTCATGGCATACTTATTAAACATTTCTAATATTGATATCATAGCCTAAATTCTGAGTAATATATGAATTTTCAGACTTAATAGAGATGTTAACTGTATTCAACATTCTTATTGTAATTCAAATATGGGGATTTTTAACACTTTTTATTCTTTAATTATCATCTAGCCTTCTATGAAAAGCTTACAAAAAATTCTAATGCATCATGTATATTACTAAGAACTTAATTTAATGTAATTGCAAAATCACTCATCAAGATTGATTTAACCCTTCAGATTGATTTCATGATTATTGACAAAATAAAATGCCTCTGCTAGTCGACCAAAAACTGCACTTAATTACACTTCATTTCAAATACTAATTCCAATAACAATTGTTCTCAATTTTGGTTTAACCTAGAAATGAAAAAATATAATAGTTAATACTATCTGAAAATTTTATTAATTAAGTTTATTAAAAAGAATTTTTAATCATAAATTAGAACTTTCCAACTTATCAGAAAAGCTACTTAAACATGAATTAATTGGTAAACCTACAAATCTTTAGAAAATAGTAAAGGTGAATCTATAAAATTATGTGTTTATTTAGTTTTATCTTAAATAAAAGTTGGATTAATTATCTTTTATTAAATTTTTAATATGATTACTTTGGCAAAAAAATCTATAGATTAAGATTATGAAATATTAATAAAGAAGAGCATCTATAAGAAAAAGCAAAAAAATTAATATAATACAAAGGATGACAAGTTTTAGGATTACTTTTTTGAATAAAATAAATTGAAAGTATGTAAATTAGTGGACTTTATCCAAATAAGTATACCAAAGTAGTTAATGGTGGATAATATTTTTAGATTGAAATCAAATGTATAAATACCAAGAAATAGTGATAACCAATATTAACTTGGGTAACTCAATAATGACTTTTATTGTTACAATTATAAAATCAATAGAATTGATAGGCAAGGTAGTATTACAACAGTTACATTCGACCCCATTTAGAGGTGTTTTACTCCTGTTGAAAATGTTATTGAAATCTTTGGCAGTAGAAGTGAAGTATTAAAATAATCATTCGAGAAATTGCATAGCAAAAAATTATAATTAAAATATGATTTGATATTCACTATAGATTCAACCCAATACAAAGTAATGAAGGAATTAGATTTGCTTAATTTTGAAAATGCAATTAATAAACCATGTACTGGTTATATATCAAAAGTATTTGAAGGCTAAGTAATAACTCAATAACGATTCATGAATGATCTTTATTTAAATGCCATAGGCATTAACTCTGAAATGGCAGTACGCCATGCCATGGAAACAGGTTTTTTGCCTATTCCTTTATACTTTTCAGAAGATAATAGTAGTGGGTAACATTTAAGCAATTTCTTTATTTTAAACACTTTCAATCAGTCAGTTAACAATATGCAAGTTTGCAATTATAATGGTTAACAATTTCCTGTTAAGATTACGTTTCACAACTATTATTGTTACAAGGAAACTGAAAAGTGTTATTATGAATATTTATTTTTTATATGGGATATCGACAAAAAGTGGTTATCAAAGCAAAGGGTACACGAAAATTACTTAGACTATTTTAATTTAAAAAGTAGTCCAGAATCTTAAAACCAAATATACTATAATTCCGATTAAAGGTGCGGATACAGAAATATTTGACAAATTAGTTAATAATATTAATTATATATTAATATACAAATAATTGAAGATTCTTGACATTATAATTGTTATCATCTTAGATGCTTGATAATGATATTAATTGTTTAATAAAGTAAAATTCCTATAACATCCTATACAATTATATTCCTATGAGAACTAATAAAATGTTATCATCATCCAGATTACATAAAATAGATTATTTGCTAGGAAGCCTACATATTGTAAATTTCTTAAACTCCATATTTCTTTTCTATTTCACAATAAGCATAGAGTTGTTCAGCAAAAAGATAGTATCCAAAATATTCTTTTTTTTATTGATTTTGATATAACAATTTTAGAATATTTATCACAAATAGCATCAAATTTTCTTCCAGAAAGATATCTAATATAGGAAAATTGATTAATTTTTTCAGTATTCATTGGCAGATATGAAAGTGTTTCTCTTTATGATTTTATTTAGGGAATTAGGTTAAAATAAAAACAAATAACAGTTCGTTACTTTATCGAATTCATACTTTCTTTAATCAATATGTACAAAGTACTAGAACAAGTTTGCTTTTCTTGAATTCAATCTAAATGCTTCTTATTTACAAAACCAACTAATCAATATAAATCTTTAAAAAAATTAAATCTTTGCTCTGTAAATGACAAATCCATACTTATTTTAAACTGTGGTTAGATTCAAACACAAATACAAGTCAAATTCTAAACATCAACAATAGGATTTTATCAATCAAATATGACCAACATTTAATTCTTTCATTTAATTGATGCCTTTTAAATATGATTTATTTCATTTCTATCACAATTAATCAGCATAGTTCCATGACTTCCTTAAATTAATTGTCTTAAAAATTAAAAATCTATATTTGATTTCAAATAAAGAGATAGTTATAGGCAATCTAAATAAAAATATCGAGCTGATATTATAATCTATTGAAACATTTAAGGTATCTAGCTTGATTTAATTTTAATCTTATAAATTTTTTTTCTTTCATTCTTCAAAAGTCTTTATCAGTTCTTTAACAACTTATTAGTTTAATAATCCTTAAGAATCAGATTTATTCAATCTATTATCAAAATATTAAATCAGCAATTTACTTCAATTTAACAATCGATAAGCTCAATATCTCTTTTCATAAATGCACAATAGTAATTTACACACGATTTCTGAGATGGGATATTGACATTTAATCAAAGGATAGATCAACAAAAGATCAATTTTATAGTTACGAGAAATTGAACATTTTAATAAGCATGAGTTATAAAAATTCTGTTTATTTAAGTAATAAACATTAAAAAAGAACAACTTTTTTTTAAATCTCTAAACGAGACCAAAGGAGAAAAGATAATATAAGGATTTTATCTAACAAATTGGACAAAATCAAACATTCATTAAATCCCTCTCGTTATGATTGAAGAGTTACAATCCTAAGACCATTATCTCATCTAAAGGTAAGAATGATATCTCATAGAGAATATTTGGTTATTAGGATAATTAGCTGTATTAAAATTTTAAGAGTAACTTTAGAGCCTGTTTTTCACACCCTAAACAGATTAAACCTGGGTTTGGTTTTCATGCTGTTATTTTTCCACTAATATTGAATTGATTCTCAAGAATACTAAAAACTATAATTGGAAAAAAATCTTCTAAATCCATATCCAATAATACTATTTTTGAAGTTTTATCTTTAAAATACTTCATGAGAAACTTCTGCGCATCATTCATACAATGTCTTTATTTCTTCAAAATATGATGTATAAAAGTATATAAATGCAAAATCTACATTCTCTAGACTCTATTCCTCATGCAAAAAGATTCATAATCCGTTCAAGTTGTACATCTTGTAAGGGTTAAAATGATGGAAATTTTTAAGAATTTTCTAGTTGAATAAATAAATTATATATTTTTTTATATTCATGAAATTGTTGTTGTGGAGAATTATATGATGAAGGAGGAAAAGGCATTACAATTGGGAAGTGAGTAGAGGAGATTAATTGGTTTAAGTTTATTTCGAAATAATAAGACATCGCAAATGGAATATTTCTCATCTGATCAACAGCATTAGATTTACTATTTTCTAAATTTCTTATAGTTTTCTAATTAATAAAATATAAATAGTAAAAGCCTTTGATATTTGAGACGATAACAATGTTGGATGGTATTTGGTTTATTTGATGAAAATGTAGAAGGATAATCTCCATTGTAGTGTTATTTCTTCAATATGATATTATACTTTTATGTTATTACATTAAACATAAAAATTCTTCTTTAATGAAATACATCATAATAAGCTATTACTTTGACCAAGGAGGATAAAGTAATGCACTTTTTTAGCTATTTAATTATGTAATCATCTTATTAGGAGGTAATACAAAAATATCAAATGCTCGTTTAACAAAGATCTCACATTAAGTTTTTTATTTCATCTTATGGTACCTTGGTTTATCAGATTAAACTATAAAATTTTATAATCAGCATTTACTAATTTTTATTTTAATAGAAAAAGAAATTAATTTAAATGTTGCAGCTTTTAGGTAATAAAGATTAAAATCAAAGTGATTGTATCAGTGTTAATGTTTTTATTCACTTATTATAAGCAAATTTACATTTAGAAACTTCAAATCCCCCAGATATCCCCTTTTACATTTTTATAAATGGTTTCAAAGAGTAAATTTTCGCTTAAATACCGGAAACATAGTATGAATAAACTATAGAGTGTTATTTGGACAAAGGAGGTTTGATTTCTCAATATGATAACAGAACCCTTCAAATGTTGGGTTTTACAAATAATTGCACATTCCATATGACACTGAAATTATTAGGTTAAAGAATAAATGATAAAAATAATAAAAGATTATATAAAGTATTAGCGGAGTTGAAAAACAAAACAATTTAATTATTTGTGGAATAACTAAAAACTACTCCTGTATCCTCTGTTTTTCATGATATTTTGGTAGAATTATTCCAAAATTATTAACTTGATATTTCTTTACCGTTTGTTTTTTTTATAAATGGCACAGAAGTTCAACCATTTGATATTCGATTGATATAAGATTTTCAAACAAAACAAGGTATTATAATTAAATTGGTTCTTCCAAAAAAATAACCTAATCAAGATTCAATAGAAAAGTTAAAATTTGCTCTAAATAAAGTAAGTAGATTAAACGTTGTTAAAGAAAAATTATTATGATAGAGCAGATTGATAAAATGTAATATTTTACATACACTGACATTTCTCTAAAAGAGATATTTGCAAATATTAAAGAAGATTTGCAATTATAACATGGTTATGTATAATATTAAATTAATGATAAAATATTTTCTGAACTTTGTAATATTTATGCCATAAATGATTTTAAGTTTGCAATTTAATAGAATGTTGTTAAATTAATTGGAGAGTTTTATAAGAAAATTAAAATTGAGGGCTTTATAGATGGAAACCCCCATATTACTGAAGAAACCATGCCAATAAATACTTAAATGATAGAATTCCTTAAGGATATTAAATTTAAATTATTTGGCCCAAAATAAAATAATTATGATTAAGAAATTATTAAATAAGAAGATTATCATGTTGTAGTACATTGGATGATCTAAAAATGAAATCATTTATATAAATATAAATATAAATAAATAAAATCTTAATAACCTCCCTTTTTATTAGAACTACTAGAATCCTAAGGATAAAATGCATATTAATATTAATAATTTTATTTTTTAAAAACATTACCCTCTAAATCGATAACAATAAAAAAATTTATCAAAGAAATGTAGTTTTTTAGTCTATTTTCCACAATTTCCAGGATTCTTTAAATTGATTCTAATCTTTGTACTAATAAGCATAATATTAATTATCTTGTTTAAAAATATATGTAAGATAAAATAAATAATTAAAATTATTAGGCTATTTTAAATTGCATCAATAATAATGATATATTTATTCAATTCTTCAAATCTGAAATTACACTAAAAATTAAGAAACCATTGAAATTTCTGGTTTATGAAAATGTATTATCTACTTTTTTGAAATCTATACCGTAATAGAAATTTTCTTTAACAAAGATTTTCCTATACATACGAAATAATTGTCGAGAATTAAGGAAGCCTTTGTCAATTAAATATATCCTAAAATATCTCACATTCTTATTCAAACCAAAAAGAATAATTTATCTATTGATAAATGTAGTATGTTAATATTTAAATTTTATAATTTTATAAATTCATTATATGCAACTAATTTACCATTAATTCAAAAATCAAAATAAGACTAACTAAA;start=13140;subtype=EXTERNAL;support_ref=112;support_variant=1;type=ALTERNATIVE;
scaffold51_69_with_IES	MILORD	internal_eliminated_sequence	13855	13919	.	.	.	ID=MILORD.69.13855.13919;Name=MILORD.69.13855.13919;bounded_by_ta=TRUE;common_boundary=Both;end=13919;ies_id=IESPGM.PTET51.1.69.13827;ies_left_dist=0;ies_min_dist=0;ies_right_dist=0;junction_seq=ttaaattatacaaatTAtctgattatagtaaa;read_names=J00121:27:H3GGKBBXX:5:1206:19847:27901,J00121:27:H3GGKBBXX:5:2228:30046:19970,J00121:27:H3GGKBBXX:5:1222:25956:7328,J00121:27:H3GGKBBXX:5:2210:10155:48772,J00121:27:H3GGKBBXX:5:2214:9414:17210,J00121:27:H3GGKBBXX:5:1113:31730:33721,J00121:27:H3GGKBBXX:5:2109:10450:3143,J00121:27:H3GGKBBXX:5:2202:13626:3512,J00121:27:H3GGKBBXX:5:2121:31487:11319,J00121:27:H3GGKBBXX:5:1123:15128:18564,J00121:27:H3GGKBBXX:5:1216:3356:37554,J00121:27:H3GGKBBXX:5:2113:18558:43251,J00121:27:H3GGKBBXX:5:2227:5426:16243,J00121:27:H3GGKBBXX:5:2228:14793:18511,J00121:27:H3GGKBBXX:5:2210:29894:29589,J00121:27:H3GGKBBXX:5:1224:18862:16137,J00121:27:H3GGKBBXX:5:2108:7821:6607,J00121:27:H3GGKBBXX:5:1208:16589:27356,J00121:27:H3GGKBBXX:5:2213:21034:15926,J00121:27:H3GGKBBXX:5:1215:10612:9614,J00121:27:H3GGKBBXX:5:1108:8968:8594,J00121:27:H3GGKBBXX:5:2107:31081:45994,J00121:27:H3GGKBBXX:5:2126:6685:13359,J00121:27:H3GGKBBXX:5:2108:7831:6589,J00121:27:H3GGKBBXX:5:1103:12124:11460,J00121:27:H3GGKBBXX:5:2101:19065:14625,J00121:27:H3GGKBBXX:5:2217:17898:41686,J00121:27:H3GGKBBXX:5:1118:25124:22344,J00121:27:H3GGKBBXX:5:2224:23378:21289,J00121:27:H3GGKBBXX:5:2214:15808:43409,J00121:27:H3GGKBBXX:5:1119:27935:47823,J00121:27:H3GGKBBXX:5:2202:26595:48139,J00121:27:H3GGKBBXX:5:2116:20385:38117,J00121:27:H3GGKBBXX:5:1206:23531:8189,J00121:27:H3GGKBBXX:5:2218:12357:18054,J00121:27:H3GGKBBXX:5:1222:28615:15170,J00121:27:H3GGKBBXX:5:2214:8410:15152,J00121:27:H3GGKBBXX:5:2205:17929:16243,J00121:27:H3GGKBBXX:5:2214:18000:36059,J00121:27:H3GGKBBXX:5:2122:11677:6466,J00121:27:H3GGKBBXX:5:2223:26971:34020,J00121:27:H3GGKBBXX:5:1201:20019:20568;sequence=TATTGTAATAATCTAAATAATATTAAAAGTTAATTATTAAGAAAATAATGATAATAAAGCAATAA;start=13855;subtype=IES;support_ref=4;support_variant=42;type=IES;
scaffold51_69_with_IES	MILORD	internal_eliminated_sequence	14293	14377	.	.	.	ID=MILORD.69.14293.14377;Name=MILORD.69.14293.14377;bounded_by_ta=TRUE;common_boundary=None;end=14377;ies_id=IESPGM.PTET51.1.69.13827;ies_left_dist=-438;ies_min_dist=438;ies_right_dist=-458;junction_seq=ttattgtaattcaaaTAttactaagaacttaa;read_names=J00121:27:H3GGKBBXX:5:1221:19350:19162;sequence=TATGGGGATTTTTAACACTTTTTATTCTTTAATTATCATCTAGCCTTCTATGAAAAGCTTACAAAAAATTCTAATGCATCATGTA;start=14293;subtype=MAC;support_ref=146;support_variant=1;type=CRYPTIC;
scaffold51_69_with_IES	MILORD	internal_eliminated_sequence	15260	15289	.	.	.	ID=MILORD.69.15260.15289;Name=MILORD.69.15260.15289;bounded_by_ta=TRUE;common_boundary=Both;end=15289;ies_id=IESPGM.PTET51.1.69.15167;ies_left_dist=0;ies_min_dist=0;ies_right_dist=0;junction_seq=tgcatagcaaaaaatTAgattcaacccaatac;read_names=J00121:27:H3GGKBBXX:5:1219:24962:20093,J00121:27:H3GGKBBXX:5:1103:22668:9895,J00121:27:H3GGKBBXX:5:2103:27062:18036,J00121:27:H3GGKBBXX:5:1115:16112:44992,J00121:27:H3GGKBBXX:5:1106:19410:21658,J00121:27:H3GGKBBXX:5:2116:26504:48755,J00121:27:H3GGKBBXX:5:2215:21907:44799,J00121:27:H3GGKBBXX:5:2222:12966:44781,J00121:27:H3GGKBBXX:5:2102:30624:20480,J00121:27:H3GGKBBXX:5:1207:14296:38855,J00121:27:H3GGKBBXX:5:1103:22648:9965,J00121:27:H3GGKBBXX:5:2212:27448:11003,J00121:27:H3GGKBBXX:5:1108:10206:29624,J00121:27:H3GGKBBXX:5:2101:22171:10124,J00121:27:H3GGKBBXX:5:2128:11667:28112,J00121:27:H3GGKBBXX:5:2111:20364:15504,J00121:27:H3GGKBBXX:5:1203:24008:28358,J00121:27:H3GGKBBXX:5:1119:24485:15680,J00121:27:H3GGKBBXX:5:2220:22638:10264,J00121:27:H3GGKBBXX:5:2116:5091:15311,J00121:27:H3GGKBBXX:5:2103:27154:26283,J00121:27:H3GGKBBXX:5:2103:12134:25650,J00121:27:H3GGKBBXX:5:1216:22577:11143,J00121:27:H3GGKBBXX:5:2224:11535:3758,J00121:27:H3GGKBBXX:5:1103:24129:16225,J00121:27:H3GGKBBXX:5:1223:16021:38328,J00121:27:H3GGKBBXX:5:1109:23774:32173,J00121:27:H3GGKBBXX:5:1201:21318:46100,J00121:27:H3GGKBBXX:5:2109:7892:42565,J00121:27:H3GGKBBXX:5:1223:24413:19531;sequence=TATAATTAAAATATGATTTGATATTCACTA;start=15260;subtype=IES;support_ref=0;support_variant=30;type=IES;
scaffold51_69_with_IES	MILORD	internal_eliminated_sequence	15737	15803	.	.	.	ID=MILORD.69.15737.15803;Name=MILORD.69.15737.15803;bounded_by_ta=TRUE;common_boundary=None;end=15803;ies_id=IESPGM.PTET51.1.69.15826;ies_left_dist=212;ies_min_dist=171;ies_right_dist=171;junction_seq=tatcaaagcaaagggTAattccgattaaaggt;read_names=J00121:27:H3GGKBBXX:5:1104:7608:11724,J00121:27:H3GGKBBXX:5:1204:7496:31892;sequence=TACACGAAAATTACTTAGACTATTTTAATTTAAAAAGTAGTCCAGAATCTTAAAACCAAATATACTA;start=15737;subtype=MAC;support_ref=126;support_variant=2;type=CRYPTIC;
scaffold51_69_with_IES	MILORD	internal_eliminated_sequence	15826	16481	.	.	.	ID=MILORD.69.15826.16481;Name=MILORD.69.15826.16481;bounded_by_ta=TRUE;common_boundary=RIGHT;end=16481;ies_id=IESPGM.PTET51.1.69.16078;ies_left_dist=401;ies_min_dist=0;ies_right_dist=0;junction_seq=gattaaaggtgcggaTAaatgacaaatccata;read_names=J00121:27:H3GGKBBXX:5:2120:21775:25298;sequence=TACAGAAATATTTGACAAATTAGTTAATAATATTAATTATATATTAATATACAAATAATTGAAGATTCTTGACATTATAATTGTTATCATCTTAGATGCTTGATAATGATATTAATTGTTTAATAAAGTAAAATTCCTATAACATCCTATACAATTATATTCCTATGAGAACTAATAAAATGTTATCATCATCCAGATTACATAAAATAGATTATTTGCTAGGAAGCCTACATATTGTAAATTTCTTAAACTCCATATTTCTTTTCTATTTCACAATAAGCATAGAGTTGTTCAGCAAAAAGATAGTATCCAAAATATTCTTTTTTTTATTGATTTTGATATAACAATTTTAGAATATTTATCACAAATAGCATCAAATTTTCTTCCAGAAAGATATCTAATATAGGAAAATTGATTAATTTTTTCAGTATTCATTGGCAGATATGAAAGTGTTTCTCTTTATGATTTTATTTAGGGAATTAGGTTAAAATAAAAACAAATAACAGTTCGTTACTTTATCGAATTCATACTTTCTTTAATCAATATGTACAAAGTACTAGAACAAGTTTGCTTTTCTTGAATTCAATCTAAATGCTTCTTATTTACAAAACCAACTAATCAATATAAATCTTTAAAAAAATTAAATCTTTGCTCTG;start=15826;subtype=PARTIAL_EXTERNAL;support_ref=104;support_variant=1;type=ALTERNATIVE;
scaffold51_69_with_IES	MILORD	internal_eliminated_sequence	15949	15974	.	.	.	ID=MILORD.69.15949.15974;Name=MILORD.69.15949.15974;bounded_by_ta=TRUE;common_boundary=Both;end=15974;ies_id=IESPGM.PTET51.1.69.15826;ies_left_dist=0;ies_min_dist=0;ies_right_dist=0;junction_seq=atattaattgtttaaTAcaattatattcctat;read_names=J00121:27:H3GGKBBXX:5:2113:13393:11759,J00121:27:H3GGKBBXX:5:2113:28838:49177,J00121:27:H3GGKBBXX:5:2225:9171:7328,J00121:27:H3GGKBBXX:5:1224:9557:8066,J00121:27:H3GGKBBXX:5:1224:3143:46364,J00121:27:H3GGKBBXX:5:1123:7598:23135,J00121:27:H3GGKBBXX:5:1125:15311:33721,J00121:27:H3GGKBBXX:5:1115:18528:12216,J00121:27:H3GGKBBXX:5:2108:28595:36833,J00121:27:H3GGKBBXX:5:1209:23926:23294,J00121:27:H3GGKBBXX:5:2204:4401:35919,J00121:27:H3GGKBBXX:5:1121:18162:44007,J00121:27:H3GGKBBXX:5:1213:19421:13271,J00121:27:H3GGKBBXX:5:2210:29508:46715,J00121:27:H3GGKBBXX:5:1115:19624:43761,J00121:27:H3GGKBBXX:5:1111:19877:38117,J00121:27:H3GGKBBXX:5:1115:7801:4813,J00121:27:H3GGKBBXX:5:2225:30076:11442,J00121:27:H3GGKBBXX:5:1215:20060:6361;sequence=TAAAGTAAAATTCCTATAACATCCTA;start=15949;subtype=IES;support_ref=0;support_variant=19;type=IES;
scaffold51_69_with_IES	MILORD	internal_eliminated_sequence	16227	16481	.	.	.	ID=MILORD.69.16227.16481;Name=MILORD.69.16227.16481;bounded_by_ta=TRUE;common_boundary=Both;end=16481;ies_id=IESPGM.PTET51.1.69.16078;ies_left_dist=0;ies_min_dist=0;ies_right_dist=0;junction_seq=cagaaagatatctaaTAaatgacaaatccata;read_names=J00121:27:H3GGKBBXX:5:1117:8075:6062,J00121:27:H3GGKBBXX:5:1202:23622:22907,J00121:27:H3GGKBBXX:5:1121:20405:18353,J00121:27:H3GGKBBXX:5:2102:17036:18318,J00121:27:H3GGKBBXX:5:1116:22384:35919,J00121:27:H3GGKBBXX:5:2115:19695:44201,J00121:27:H3GGKBBXX:5:2225:19228:15715,J00121:27:H3GGKBBXX:5:2219:15371:23487,J00121:27:H3GGKBBXX:5:2111:21714:39365,J00121:27:H3GGKBBXX:5:1216:26961:38996,J00121:27:H3GGKBBXX:5:1106:27245:19443,J00121:27:H3GGKBBXX:5:1112:26332:2281,J00121:27:H3GGKBBXX:5:2116:14316:10018,J00121:27:H3GGKBBXX:5:2115:14549:10493,J00121:27:H3GGKBBXX:5:2223:28351:27057,J00121:27:H3GGKBBXX:5:2227:15351:40473,J00121:27:H3GGKBBXX:5:2222:3894:37853,J00121:27:H3GGKBBXX:5:2216:15463:42214,J00121:27:H3GGKBBXX:5:1119:17188:25509,J00121:27:H3GGKBBXX:5:2120:17350:5851,J00121:27:H3GGKBBXX:5:2226:18791:5218,J00121:27:H3GGKBBXX:5:2228:12104:23100,J00121:27:H3GGKBBXX:5:1212:25408:17772,J00121:27:H3GGKBBXX:5:2220:19045:22327,J00121:27:H3GGKBBXX:5:2122:23013:6413,J00121:27:H3GGKBBXX:5:1204:17777:1771,J00121:27:H3GGKBBXX:5:2217:9749:45994,J00121:27:H3GGKBBXX:5:1119:17503:37413,J00121:27:H3GGKBBXX:5:2111:18071:28094,J00121:27:H3GGKBBXX:5:1207:29163:43445,J00121:27:H3GGKBBXX:5:1205:27559:6660,J00121:27:H3GGKBBXX:5:1212:13342:34143,J00121:27:H3GGKBBXX:5:1119:26037:3248,J00121:27:H3GGKBBXX:5:2219:27214:38486,J00121:27:H3GGKBBXX:5:2203:19441:28217,J00121:27:H3GGKBBXX:5:2110:23358:29026,J00121:27:H3GGKBBXX:5:2120:8115:22626,J00121:27:H3GGKBBXX:5:1214:14438:44904,J00121:27:H3GGKBBXX:5:1220:26007:47682,J00121:27:H3GGKBBXX:5:2205:16051:5323,J00121:27:H3GGKBBXX:5:2216:10338:42548,J00121:27:H3GGKBBXX:5:1211:12946:43128,J00121:27:H3GGKBBXX:5:2218:5639:10422,J00121:27:H3GGKBBXX:5:2104:11150:9315,J00121:27:H3GGKBBXX:5:1120:11140:37220,J00121:27:H3GGKBBXX:5:2202:26697:20709,J00121:27:H3GGKBBXX:5:1128:30147:20322,J00121:27:H3GGKBBXX:5:1119:12388:11530;sequence=TATAGGAAAATTGATTAATTTTTTCAGTATTCATTGGCAGATATGAAAGTGTTTCTCTTTATGATTTTATTTAGGGAATTAGGTTAAAATAAAAACAAATAACAGTTCGTTACTTTATCGAATTCATACTTTCTTTAATCAATATGTACAAAGTACTAGAACAAGTTTGCTTTTCTTGAATTCAATCTAAATGCTTCTTATTTACAAAACCAACTAATCAATATAAATCTTTAAAAAAATTAAATCTTTGCTCTG;start=16227;subtype=IES;support_ref=0;support_variant=48;type=IES;
scaffold51_69_with_IES	MILORD	internal_eliminated_sequence	21606	21651	.	.	.	ID=MILORD.69.21606.21651;Name=MILORD.69.21606.21651;bounded_by_ta=TRUE;common_boundary=Both;end=21651;ies_id=IESPGM.PTET51.1.69.21202;ies_left_dist=0;ies_min_dist=0;ies_right_dist=0;junction_seq=gattgcttattaattTAcaaagatatttaaac;read_names=J00121:27:H3GGKBBXX:5:1220:29589:16155,J00121:27:H3GGKBBXX:5:1225:4361:5499,J00121:27:H3GGKBBXX:5:2203:10896:20410,J00121:27:H3GGKBBXX:5:1124:29883:33932,J00121:27:H3GGKBBXX:5:2218:29741:15152,J00121:27:H3GGKBBXX:5:2210:13890:35444,J00121:27:H3GGKBBXX:5:1214:21816:39682,J00121:27:H3GGKBBXX:5:1203:7862:25457,J00121:27:H3GGKBBXX:5:1202:9394:6800,J00121:27:H3GGKBBXX:5:2210:13677:35215,J00121:27:H3GGKBBXX:5:1126:21430:8453,J00121:27:H3GGKBBXX:5:1123:27428:11179,J00121:27:H3GGKBBXX:5:2119:30634:10053,J00121:27:H3GGKBBXX:5:1214:16478:1666,J00121:27:H3GGKBBXX:5:1108:32278:45607,J00121:27:H3GGKBBXX:5:2116:21156:21940,J00121:27:H3GGKBBXX:5:2213:12855:48245,J00121:27:H3GGKBBXX:5:1226:30421:22379,J00121:27:H3GGKBBXX:5:2205:5436:33914,J00121:27:H3GGKBBXX:5:1227:16569:16418,J00121:27:H3GGKBBXX:5:1213:23865:29659,J00121:27:H3GGKBBXX:5:1126:20121:15012,J00121:27:H3GGKBBXX:5:2110:10703:7380,J00121:27:H3GGKBBXX:5:2117:10348:10387,J00121:27:H3GGKBBXX:5:1123:22029:22397;sequence=TATTGTAAATATGAAATAATCAGATTTTTCAAATTTGTTTAAATAA;start=21606;subtype=IES;support_ref=0;support_variant=25;type=IES;
scaffold51_69_with_IES	MILORD	internal_eliminated_sequence	22245	22331	.	.	.	ID=MILORD.69.22245.22331;Name=MILORD.69.22245.22331;bounded_by_ta=TRUE;common_boundary=Both;end=22331;ies_id=IESPGM.PTET51.1.69.21795;ies_left_dist=0;ies_min_dist=0;ies_right_dist=0;junction_seq=tttaattaccatcttTAtatatagattattga;read_names=J00121:27:H3GGKBBXX:5:2213:9658:27232,J00121:27:H3GGKBBXX:5:2227:6685:33932,J00121:27:H3GGKBBXX:5:2222:16559:38592,J00121:27:H3GGKBBXX:5:2106:2767:21553,J00121:27:H3GGKBBXX:5:2228:17858:8488,J00121:27:H3GGKBBXX:5:2220:18284:1490,J00121:27:H3GGKBBXX:5:2206:28239:41985,J00121:27:H3GGKBBXX:5:2227:7009:34319,J00121:27:H3GGKBBXX:5:1119:20364:26019,J00121:27:H3GGKBBXX:5:1228:17726:10651,J00121:27:H3GGKBBXX:5:1211:6299:13394,J00121:27:H3GGKBBXX:5:2109:27336:20515,J00121:27:H3GGKBBXX:5:2219:15889:4585,J00121:27:H3GGKBBXX:5:2101:25002:47067,J00121:27:H3GGKBBXX:5:1225:22668:28076,J00121:27:H3GGKBBXX:5:2208:7507:20797,J00121:27:H3GGKBBXX:5:2102:8410:28938,J00121:27:H3GGKBBXX:5:1107:22627:13482,J00121:27:H3GGKBBXX:5:1110:17807:21096,J00121:27:H3GGKBBXX:5:2113:31487:4040,J00121:27:H3GGKBBXX:5:2222:16467:44693,J00121:27:H3GGKBBXX:5:1113:13484:48808,J00121:27:H3GGKBBXX:5:2120:27559:32121,J00121:27:H3GGKBBXX:5:2216:13910:15012,J00121:27:H3GGKBBXX:5:2101:22952:19882,J00121:27:H3GGKBBXX:5:2225:18030:16594,J00121:27:H3GGKBBXX:5:1211:2432:16506,J00121:27:H3GGKBBXX:5:2106:15544:9895,J00121:27:H3GGKBBXX:5:1215:4838:25808,J00121:27:H3GGKBBXX:5:2122:32045:19425,J00121:27:H3GGKBBXX:5:2228:22820:25351,J00121:27:H3GGKBBXX:5:1220:14123:48966,J00121:27:H3GGKBBXX:5:2228:17888:8295,J00121:27:H3GGKBBXX:5:2122:23439:23927,J00121:27:H3GGKBBXX:5:2228:17594:6730,J00121:27:H3GGKBBXX:5:1126:7304:2932,J00121:27:H3GGKBBXX:5:2119:12073:18933,J00121:27:H3GGKBBXX:5:2122:10683:5376,J00121:27:H3GGKBBXX:5:2217:14113:22749,J00121:27:H3GGKBBXX:5:2201:16985:10985;sequence=TATACTTGGCTAATGGAAACTTTTAAATTTATTTTAGTATTTATAAATTCTTATATTCTATTTTAAAAAATCCGTAAAAATGAAACA;start=22245;subtype=IES;support_ref=4;support_variant=40;type=IES;
scaffold51_69_with_IES	MILORD	internal_eliminated_sequence	25559	25607	.	.	.	ID=MILORD.69.25559.25607;Name=MILORD.69.25559.25607;bounded_by_ta=TRUE;common_boundary=Both;end=25607;ies_id=IESPGM.PTET51.1.69.25022;ies_left_dist=0;ies_min_dist=0;ies_right_dist=0;junction_seq=acaaggtgatgatgaTAcaagggatatattgg;read_names=J00121:27:H3GGKBBXX:5:1103:24738:31347,J00121:27:H3GGKBBXX:5:1213:24109:17386,J00121:27:H3GGKBBXX:5:2119:3955:8031,J00121:27:H3GGKBBXX:5:2111:13869:17438,J00121:27:H3GGKBBXX:5:1105:11596:32033,J00121:27:H3GGKBBXX:5:1111:7852:38556,J00121:27:H3GGKBBXX:5:1219:14681:38926,J00121:27:H3GGKBBXX:5:2204:23825:38451,J00121:27:H3GGKBBXX:5:1115:16508:11284,J00121:27:H3GGKBBXX:5:1103:13717:30749,J00121:27:H3GGKBBXX:5:1102:18538:3231,J00121:27:H3GGKBBXX:5:1211:17604:41809,J00121:27:H3GGKBBXX:5:2205:24221:30134,J00121:27:H3GGKBBXX:5:1119:7456:8682,J00121:27:H3GGKBBXX:5:2108:25753:49071,J00121:27:H3GGKBBXX:5:1210:15879:48456,J00121:27:H3GGKBBXX:5:2123:23216:10422,J00121:27:H3GGKBBXX:5:2107:6421:42935,J00121:27:H3GGKBBXX:5:1203:26981:27918,J00121:27:H3GGKBBXX:5:1210:17015:3864,J00121:27:H3GGKBBXX:5:2226:28970:41176,J00121:27:H3GGKBBXX:5:1228:8004:10475,J00121:27:H3GGKBBXX:5:1221:13900:34196,J00121:27:H3GGKBBXX:5:1211:17695:41862,J00121:27:H3GGKBBXX:5:1101:4036:9438,J00121:27:H3GGKBBXX:5:1109:17300:12972,J00121:27:H3GGKBBXX:5:2217:11921:12339,J00121:27:H3GGKBBXX:5:2223:8978:7767,J00121:27:H3GGKBBXX:5:2110:11617:42302,J00121:27:H3GGKBBXX:5:1104:21795:3952,J00121:27:H3GGKBBXX:5:1209:20892:3829,J00121:27:H3GGKBBXX:5:1207:30584:42073,J00121:27:H3GGKBBXX:5:1205:9049:10598,J00121:27:H3GGKBBXX:5:2219:19887:47067,J00121:27:H3GGKBBXX:5:1107:6157:47471,J00121:27:H3GGKBBXX:5:1117:12692:2387;sequence=TATTGTAAGATAGATTCATTTGTATATAAAGGAATTAACTCCACAACAA;start=25559;subtype=IES;support_ref=0;support_variant=36;type=IES;
scaffold51_69_with_IES	MILORD	internal_eliminated_sequence	25987	26017	.	.	.	ID=MILORD.69.25987.26017;Name=MILORD.69.25987.26017;bounded_by_ta=TRUE;common_boundary=Both;end=26017;ies_id=IESPGM.PTET51.1.69.25401;ies_left_dist=0;ies_min_dist=0;ies_right_dist=0;junction_seq=ccatatatgacagacTAcatggaacacacata;read_names=J00121:27:H3GGKBBXX:5:2215:14620:35092,J00121:27:H3GGKBBXX:5:1221:20628:15117,J00121:27:H3GGKBBXX:5:1211:23145:34037,J00121:27:H3GGKBBXX:5:1126:9262:28411,J00121:27:H3GGKBBXX:5:1107:26545:22731,J00121:27:H3GGKBBXX:5:2215:26382:5183,J00121:27:H3GGKBBXX:5:1228:14042:4585,J00121:27:H3GGKBBXX:5:1223:3549:22344,J00121:27:H3GGKBBXX:5:1114:15240:19460,J00121:27:H3GGKBBXX:5:2208:20923:39682,J00121:27:H3GGKBBXX:5:2206:10673:26318,J00121:27:H3GGKBBXX:5:2110:16944:12286,J00121:27:H3GGKBBXX:5:1219:27620:39752,J00121:27:H3GGKBBXX:5:1202:30086:19408,J00121:27:H3GGKBBXX:5:1123:18578:10581,J00121:27:H3GGKBBXX:5:1118:12459:16471;sequence=TATAATTAAAATATATATAAATATTTGATTA;start=25987;subtype=IES;support_ref=3;support_variant=16;type=IES;
scaffold51_69_with_IES	MILORD	internal_eliminated_sequence	26379	26451	.	.	.	ID=MILORD.69.26379.26451;Name=MILORD.69.26379.26451;bounded_by_ta=TRUE;common_boundary=Both;end=26451;ies_id=IESPGM.PTET51.1.69.25762;ies_left_dist=0;ies_min_dist=0;ies_right_dist=0;junction_seq=tagtcgtgtgagggtTAcattcactccaggaa;read_names=J00121:27:H3GGKBBXX:5:1111:16995:36956,J00121:27:H3GGKBBXX:5:1215:16579:19812,J00121:27:H3GGKBBXX:5:1104:19380:35040,J00121:27:H3GGKBBXX:5:1116:23287:18036,J00121:27:H3GGKBBXX:5:1208:9699:27830,J00121:27:H3GGKBBXX:5:1228:10998:23927,J00121:27:H3GGKBBXX:5:1119:22252:47260,J00121:27:H3GGKBBXX:5:2212:16376:6027,J00121:27:H3GGKBBXX:5:2114:24393:22028,J00121:27:H3GGKBBXX:5:1205:21156:43146,J00121:27:H3GGKBBXX:5:2207:7628:6554,J00121:27:H3GGKBBXX:5:1116:7375:29466,J00121:27:H3GGKBBXX:5:2114:30259:35919,J00121:27:H3GGKBBXX:5:1225:8714:8365,J00121:27:H3GGKBBXX:5:2110:18964:8752,J00121:27:H3GGKBBXX:5:2116:20029:11759,J00121:27:H3GGKBBXX:5:1102:9008:18054,J00121:27:H3GGKBBXX:5:2223:15727:40913,J00121:27:H3GGKBBXX:5:2212:21349:31417,J00121:27:H3GGKBBXX:5:2119:22282:41862,J00121:27:H3GGKBBXX:5:2110:10815:39365,J00121:27:H3GGKBBXX:5:2118:15777:35233,J00121:27:H3GGKBBXX:5:2205:5193:33316,J00121:27:H3GGKBBXX:5:2103:16295:17632,J00121:27:H3GGKBBXX:5:2119:8278:11020,J00121:27:H3GGKBBXX:5:1203:19015:30925,J00121:27:H3GGKBBXX:5:1221:5172:30609,J00121:27:H3GGKBBXX:5:1213:7090:22432;sequence=TACAGTTATGTGATAATTGTAGATTATTGTATTTATTATAATAAACAATGATATATTATTAATAATCCTATTG;start=26379;subtype=IES;support_ref=4;support_variant=28;type=IES;
scaffold51_69_with_IES	MILORD	internal_eliminated_sequence	27046	27075	.	.	.	ID=MILORD.69.27046.27075;Name=MILORD.69.27046.27075;bounded_by_ta=TRUE;common_boundary=Both;end=27075;ies_id=IESPGM.PTET51.1.69.26356;ies_left_dist=0;ies_min_dist=0;ies_right_dist=0;junction_seq=tcataagatgcttggTAttggccaacaaaaaa;read_names=J00121:27:H3GGKBBXX:5:1208:1955:26723,J00121:27:H3GGKBBXX:5:1215:26474:13675,J00121:27:H3GGKBBXX:5:2216:26768:8734,J00121:27:H3GGKBBXX:5:1126:17543:30943,J00121:27:H3GGKBBXX:5:2213:26961:33193,J00121:27:H3GGKBBXX:5:2103:22079:5183,J00121:27:H3GGKBBXX:5:2227:4898:48808,J00121:27:H3GGKBBXX:5:1210:24616:27162,J00121:27:H3GGKBBXX:5:2207:15777:30028,J00121:27:H3GGKBBXX:5:1217:12276:20621,J00121:27:H3GGKBBXX:5:2103:18507:48263,J00121:27:H3GGKBBXX:5:2218:21278:34037,J00121:27:H3GGKBBXX:5:1106:5781:4233,J00121:27:H3GGKBBXX:5:1113:22232:42864,J00121:27:H3GGKBBXX:5:1220:6583:36042,J00121:27:H3GGKBBXX:5:2219:23186:46627,J00121:27:H3GGKBBXX:5:2225:12317:43867,J00121:27:H3GGKBBXX:5:1114:28513:2228,J00121:27:H3GGKBBXX:5:1201:18436:41352,J00121:27:H3GGKBBXX:5:1201:24119:18423,J00121:27:H3GGKBBXX:5:1107:14001:37677,J00121:27:H3GGKBBXX:5:1222:12043:47331,J00121:27:H3GGKBBXX:5:2106:17259:31998,J00121:27:H3GGKBBXX:5:1101:26342:27690,J00121:27:H3GGKBBXX:5:1116:10044:46117,J00121:27:H3GGKBBXX:5:1122:13342:32525,J00121:27:H3GGKBBXX:5:1115:4036:41757,J00121:27:H3GGKBBXX:5:1205:22617:19302,J00121:27:H3GGKBBXX:5:1225:18375:26054,J00121:27:H3GGKBBXX:5:2220:11992:11161,J00121:27:H3GGKBBXX:5:2214:4411:19935,J00121:27:H3GGKBBXX:5:2112:4087:34881,J00121:27:H3GGKBBXX:5:1117:10216:18740,J00121:27:H3GGKBBXX:5:1107:7638:4145,J00121:27:H3GGKBBXX:5:2127:3397:22995,J00121:27:H3GGKBBXX:5:1209:26017:44394,J00121:27:H3GGKBBXX:5:1219:3163:28569,J00121:27:H3GGKBBXX:5:1122:26656:39594,J00121:27:H3GGKBBXX:5:1212:14458:43286,J00121:27:H3GGKBBXX:5:1217:22719:21025,J00121:27:H3GGKBBXX:5:1126:30939:26617,J00121:27:H3GGKBBXX:5:1107:27001:43462;sequence=TATGATTGACAAATTGATCTTATTTATTTA;start=27046;subtype=IES;support_ref=15;support_variant=42;type=IES;
scaffold51_69_with_IES	MILORD	internal_eliminated_sequence	27247	27301	.	.	.	ID=MILORD.69.27247.27301;Name=MILORD.69.27247.27301;bounded_by_ta=TRUE;common_boundary=Both;end=27301;ies_id=IESPGM.PTET51.1.69.26527;ies_left_dist=0;ies_min_dist=0;ies_right_dist=0;junction_seq=ggataaccatatggaTAtcacacatttttatt;read_names=J00121:27:H3GGKBBXX:5:1112:2037:10124,J00121:27:H3GGKBBXX:5:2222:19847:1525,J00121:27:H3GGKBBXX:5:1219:8877:48878,J00121:27:H3GGKBBXX:5:2114:25104:14924,J00121:27:H3GGKBBXX:5:1219:19796:29817,J00121:27:H3GGKBBXX:5:2107:17858:13728,J00121:27:H3GGKBBXX:5:1114:25307:38556,J00121:27:H3GGKBBXX:5:2224:18710:37642,J00121:27:H3GGKBBXX:5:2223:15321:43831,J00121:27:H3GGKBBXX:5:1105:16975:20006,J00121:27:H3GGKBBXX:5:2212:16153:11688,J00121:27:H3GGKBBXX:5:1124:21227:10704,J00121:27:H3GGKBBXX:5:2125:31883:33949,J00121:27:H3GGKBBXX:5:2228:24129:26072,J00121:27:H3GGKBBXX:5:2120:2199:18740,J00121:27:H3GGKBBXX:5:2123:18812:47946,J00121:27:H3GGKBBXX:5:2225:25378:25773,J00121:27:H3GGKBBXX:5:2121:9668:12691,J00121:27:H3GGKBBXX:5:2210:21217:7064,J00121:27:H3GGKBBXX:5:1111:22090:43603,J00121:27:H3GGKBBXX:5:1219:4584:48157,J00121:27:H3GGKBBXX:5:2113:28940:15803,J00121:27:H3GGKBBXX:5:2108:25631:10633,J00121:27:H3GGKBBXX:5:1103:21227:45801,J00121:27:H3GGKBBXX:5:2216:26179:10739,J00121:27:H3GGKBBXX:5:1221:23125:16278,J00121:27:H3GGKBBXX:5:2223:7273:41352;sequence=TACAATTAAATTTTGATATTTCTTTTGAAGTTTTTAATAATATATATATTCATTG;start=27247;subtype=IES;support_ref=2;support_variant=27;type=IES;
scaffold51_69_with_IES	MILORD	internal_eliminated_sequence	28837	28912	.	.	.	ID=MILORD.69.28837.28912;Name=MILORD.69.28837.28912;bounded_by_ta=TRUE;common_boundary=Both;end=28912;ies_id=IESPGM.PTET51.1.69.28062;ies_left_dist=0;ies_min_dist=0;ies_right_dist=0;junction_seq=attcaattttctattTAcataggccaaattgt;read_names=J00121:27:H3GGKBBXX:5:2226:30543:29518,J00121:27:H3GGKBBXX:5:2207:5183:30978,J00121:27:H3GGKBBXX:5:1218:19877:8189,J00121:27:H3GGKBBXX:5:1126:18497:44447,J00121:27:H3GGKBBXX:5:2119:7821:14801,J00121:27:H3GGKBBXX:5:2215:5507:40086,J00121:27:H3GGKBBXX:5:2209:12175:19320,J00121:27:H3GGKBBXX:5:1221:9293:5991,J00121:27:H3GGKBBXX:5:2109:4868:2334;sequence=TATTGTTTGTTAATAAAATAATTATTAAAATTAATAAATATTAATTAATTTTACTAATTATTTTATTAACAAACAA;start=28837;subtype=IES;support_ref=0;support_variant=9;type=IES;
scaffold51_69_with_IES	MILORD	internal_eliminated_sequence	33489	33537	.	.	.	ID=MILORD.69.33489.33537;Name=MILORD.69.33489.33537;bounded_by_ta=TRUE;common_boundary=Both;end=33537;ies_id=IESPGM.PTET51.1.69.32638;ies_left_dist=0;ies_min_dist=0;ies_right_dist=0;junction_seq=atgctcttcctattgTAtctaatggaaagttt;read_names=J00121:27:H3GGKBBXX:5:1126:18000:3881,J00121:27:H3GGKBBXX:5:2219:5183:18880,J00121:27:H3GGKBBXX:5:1206:28067:18546,J00121:27:H3GGKBBXX:5:1107:11201:21535,J00121:27:H3GGKBBXX:5:1217:20882:48544,J00121:27:H3GGKBBXX:5:1125:5548:39734,J00121:27:H3GGKBBXX:5:2101:12804:19707,J00121:27:H3GGKBBXX:5:1122:22810:39858,J00121:27:H3GGKBBXX:5:1202:20192:17456,J00121:27:H3GGKBBXX:5:2116:2098:26723,J00121:27:H3GGKBBXX:5:1117:13149:6624,J00121:27:H3GGKBBXX:5:2207:18528:27443,J00121:27:H3GGKBBXX:5:2218:5193:17843,J00121:27:H3GGKBBXX:5:2228:29924:13957,J00121:27:H3GGKBBXX:5:1226:17310:39506,J00121:27:H3GGKBBXX:5:1126:8004:40262,J00121:27:H3GGKBBXX:5:1201:30726:9578,J00121:27:H3GGKBBXX:5:1112:5599:36974,J00121:27:H3GGKBBXX:5:2215:12702:17421,J00121:27:H3GGKBBXX:5:1110:4746:34934,J00121:27:H3GGKBBXX:5:2218:6197:15574,J00121:27:H3GGKBBXX:5:2205:24606:20955,J00121:27:H3GGKBBXX:5:2211:3183:17069,J00121:27:H3GGKBBXX:5:2215:8268:29536,J00121:27:H3GGKBBXX:5:1103:17756:42425,J00121:27:H3GGKBBXX:5:2108:27499:23540,J00121:27:H3GGKBBXX:5:2223:28047:12990,J00121:27:H3GGKBBXX:5:2126:19299:4866,J00121:27:H3GGKBBXX:5:2219:23794:17860,J00121:27:H3GGKBBXX:5:1210:8095:35637,J00121:27:H3GGKBBXX:5:2116:15818:38046,J00121:27:H3GGKBBXX:5:2123:18406:32121,J00121:27:H3GGKBBXX:5:1209:15300:22837,J00121:27:H3GGKBBXX:5:1103:24434:49107,J00121:27:H3GGKBBXX:5:2224:17208:26846,J00121:27:H3GGKBBXX:5:1206:3468:42987,J00121:27:H3GGKBBXX:5:1124:3691:13025,J00121:27:H3GGKBBXX:5:1127:24769:19302,J00121:27:H3GGKBBXX:5:1211:13068:27197,J00121:27:H3GGKBBXX:5:2201:10916:44851,J00121:27:H3GGKBBXX:5:2211:19289:16805,J00121:27:H3GGKBBXX:5:1118:16011:41299,J00121:27:H3GGKBBXX:5:1218:23774:32736,J00121:27:H3GGKBBXX:5:1124:10815:33035,J00121:27:H3GGKBBXX:5:2204:4909:24982,J00121:27:H3GGKBBXX:5:1226:20577:18019,J00121:27:H3GGKBBXX:5:1226:12540:11794,J00121:27:H3GGKBBXX:5:2106:21268:27303,J00121:27:H3GGKBBXX:5:2217:8532:27250,J00121:27:H3GGKBBXX:5:1205:10734:8910,J00121:27:H3GGKBBXX:5:2221:14255:46522,J00121:27:H3GGKBBXX:5:2206:24566:32806,J00121:27:H3GGKBBXX:5:1205:3802:36956,J00121:27:H3GGKBBXX:5:2102:10673:38943,J00121:27:H3GGKBBXX:5:2225:5386:15821,J00121:27:H3GGKBBXX:5:1105:18101:34653,J00121:27:H3GGKBBXX:5:2225:32055:33299,J00121:27:H3GGKBBXX:5:1221:27214:34477;sequence=TATTGTAAATTATACATTATATATCATTTTATATATTATAAATGAATAA;start=33489;subtype=IES;support_ref=0;support_variant=58;type=IES;
scaffold51_69_with_IES	MILORD	internal_eliminated_sequence	34459	34530	.	.	.	ID=MILORD.69.34459.34530;Name=MILORD.69.34459.34530;bounded_by_ta=TRUE;common_boundary=None;end=34530;ies_id=IESPGM.PTET51.1.69.33862;ies_left_dist=303;ies_min_dist=259;ies_right_dist=259;junction_seq=aactctgcaattagaTActatttcccaaagat;read_names=J00121:27:H3GGKBBXX:5:1120:18761:27883;sequence=TAATGTAGTTTATCATTAATAATGTTTTTGGAATTGGAATATAAATTATCCTCAATTAAATTGATACTACAA;start=34459;subtype=MAC;support_ref=121;support_variant=1;type=CRYPTIC;
scaffold51_69_with_IES	MILORD	internal_eliminated_sequence	34762	34789	.	.	.	ID=MILORD.69.34762.34789;Name=MILORD.69.34762.34789;bounded_by_ta=TRUE;common_boundary=Both;end=34789;ies_id=IESPGM.PTET51.1.69.33862;ies_left_dist=0;ies_min_dist=0;ies_right_dist=0;junction_seq=attgtataattgaggTActaagtaagtaacca;read_names=J00121:27:H3GGKBBXX:5:2214:4696:40895,J00121:27:H3GGKBBXX:5:1101:24616:9754,J00121:27:H3GGKBBXX:5:1211:30076:24243,J00121:27:H3GGKBBXX:5:1213:11617:45432,J00121:27:H3GGKBBXX:5:1223:24170:28674,J00121:27:H3GGKBBXX:5:1220:23186:40754,J00121:27:H3GGKBBXX:5:2206:23602:19531,J00121:27:H3GGKBBXX:5:1213:17320:6607,J00121:27:H3GGKBBXX:5:2209:8410:35585,J00121:27:H3GGKBBXX:5:1112:14418:19795,J00121:27:H3GGKBBXX:5:2227:30360:18652,J00121:27:H3GGKBBXX:5:1107:20770:24331,J00121:27:H3GGKBBXX:5:2113:18030:3020,J00121:27:H3GGKBBXX:5:1226:17695:42038,J00121:27:H3GGKBBXX:5:1225:5670:18810,J00121:27:H3GGKBBXX:5:1128:8349:18599,J00121:27:H3GGKBBXX:5:2226:25550:35673,J00121:27:H3GGKBBXX:5:1114:3873:37255,J00121:27:H3GGKBBXX:5:2108:16356:42987,J00121:27:H3GGKBBXX:5:1112:16812:35620,J00121:27:H3GGKBBXX:5:2220:27397:26248,J00121:27:H3GGKBBXX:5:2206:18609:26177,J00121:27:H3GGKBBXX:5:2218:12662:48438,J00121:27:H3GGKBBXX:5:1225:6177:18845,J00121:27:H3GGKBBXX:5:1216:10855:10669,J00121:27:H3GGKBBXX:5:1227:10703:20955,J00121:27:H3GGKBBXX:5:2215:26088:43462,J00121:27:H3GGKBBXX:5:2123:32146:23962,J00121:27:H3GGKBBXX:5:1122:19745:8453,J00121:27:H3GGKBBXX:5:1208:15382:7328,J00121:27:H3GGKBBXX:5:1117:22962:15012,J00121:27:H3GGKBBXX:5:1121:13616:15311,J00121:27:H3GGKBBXX:5:2225:5091:16190,J00121:27:H3GGKBBXX:5:2106:11261:39893,J00121:27:H3GGKBBXX:5:1221:23460:33352,J00121:27:H3GGKBBXX:5:2118:27570:17368,J00121:27:H3GGKBBXX:5:2123:12936:10968,J00121:27:H3GGKBBXX:5:2222:21866:40403,J00121:27:H3GGKBBXX:5:2218:3254:26195,J00121:27:H3GGKBBXX:5:1123:24606:35796,J00121:27:H3GGKBBXX:5:2108:26139:22766,J00121:27:H3GGKBBXX:5:1116:20882:37185,J00121:27:H3GGKBBXX:5:1124:18335:14766,J00121:27:H3GGKBBXX:5:1221:29406:22731,J00121:27:H3GGKBBXX:5:2219:27844:25615,J00121:27:H3GGKBBXX:5:2228:8948:18405,J00121:27:H3GGKBBXX:5:1113:13738:47841,J00121:27:H3GGKBBXX:5:2102:20709:4989,J00121:27:H3GGKBBXX:5:1107:22729:27725,J00121:27:H3GGKBBXX:5:1204:19684:20551,J00121:27:H3GGKBBXX:5:2124:12002:8822,J00121:27:H3GGKBBXX:5:1215:13393:11970,J00121:27:H3GGKBBXX:5:2220:31669:40086,J00121:27:H3GGKBBXX:5:2201:6654:14783,J00121:27:H3GGKBBXX:5:2228:17878:31804,J00121:27:H3GGKBBXX:5:2219:25855:20269,J00121:27:H3GGKBBXX:5:1112:9272:22837,J00121:27:H3GGKBBXX:5:2108:22242:31945,J00121:27:H3GGKBBXX:5:2110:14032:27778,J00121:27:H3GGKBBXX:5:2226:14641:35866,J00121:27:H3GGKBBXX:5:2223:3356:38504,J00121:27:H3GGKBBXX:5:1121:13595:15346,J00121:27:H3GGKBBXX:5:1227:9242:28727,J00121:27:H3GGKBBXX:5:1108:2615:39014;sequence=TATCATCTCCATAAAGTGTGAATTCCTA;start=34762;subtype=IES;support_ref=0;support_variant=64;type=IES;
scaffold51_69_with_IES	MILORD	internal_eliminated_sequence	35064	35093	.	.	.	ID=MILORD.69.35064.35093;Name=MILORD.69.35064.35093;bounded_by_ta=TRUE;common_boundary=Both;end=35093;ies_id=IESPGM.PTET51.1.69.34136;ies_left_dist=0;ies_min_dist=0;ies_right_dist=0;junction_seq=gatagagcaatcttaTAcaatgagattgctaa;read_names=J00121:27:H3GGKBBXX:5:1221:4756:10194,J00121:27:H3GGKBBXX:5:2105:13413:12568,J00121:27:H3GGKBBXX:5:1126:18375:7662,J00121:27:H3GGKBBXX:5:2220:11505:15979,J00121:27:H3GGKBBXX:5:2103:12114:26916,J00121:27:H3GGKBBXX:5:2218:30239:21324,J00121:27:H3GGKBBXX:5:2222:26666:40702,J00121:27:H3GGKBBXX:5:1110:6329:5077,J00121:27:H3GGKBBXX:5:1203:16102:24964,J00121:27:H3GGKBBXX:5:2108:31345:48315,J00121:27:H3GGKBBXX:5:1104:7760:48491,J00121:27:H3GGKBBXX:5:1214:22232:49089,J00121:27:H3GGKBBXX:5:2205:13829:41563,J00121:27:H3GGKBBXX:5:2116:11830:39541,J00121:27:H3GGKBBXX:5:2107:8745:16999,J00121:27:H3GGKBBXX:5:1205:26758:19302,J00121:27:H3GGKBBXX:5:1119:27793:21905,J00121:27:H3GGKBBXX:5:1215:6542:4743,J00121:27:H3GGKBBXX:5:1108:17472:14643,J00121:27:H3GGKBBXX:5:1221:20009:18300,J00121:27:H3GGKBBXX:5:2211:29579:23593,J00121:27:H3GGKBBXX:5:2118:9425:46311,J00121:27:H3GGKBBXX:5:1223:4898:30415,J00121:27:H3GGKBBXX:5:1112:7395:41458,J00121:27:H3GGKBBXX:5:1105:2331:7504,J00121:27:H3GGKBBXX:5:1128:8450:24401,J00121:27:H3GGKBBXX:5:2128:25865:43146,J00121:27:H3GGKBBXX:5:1211:29315:21764,J00121:27:H3GGKBBXX:5:1122:18690:18019,J00121:27:H3GGKBBXX:5:1226:26788:11935;sequence=TATAATTGAATTAATATTGCACATTCACCA;start=35064;subtype=IES;support_ref=4;support_variant=30;type=IES;
scaffold51_69_with_IES	MILORD	internal_eliminated_sequence	36751	36799	.	.	.	ID=MILORD.69.36751.36799;Name=MILORD.69.36751.36799;bounded_by_ta=TRUE;common_boundary=Both;end=36799;ies_id=IESPGM.PTET51.1.69.35793;ies_left_dist=0;ies_min_dist=0;ies_right_dist=0;junction_seq=caatgtagcttctggTActcaaacatcagcaa;read_names=J00121:27:H3GGKBBXX:5:2101:27884:45766,J00121:27:H3GGKBBXX:5:1124:18294:10581,J00121:27:H3GGKBBXX:5:2208:25418:31857,J00121:27:H3GGKBBXX:5:2124:13179:11741,J00121:27:H3GGKBBXX:5:2201:8714:42372,J00121:27:H3GGKBBXX:5:1122:20679:23118,J00121:27:H3GGKBBXX:5:1112:25164:17702,J00121:27:H3GGKBBXX:5:1204:23429:25070,J00121:27:H3GGKBBXX:5:2218:2788:16665,J00121:27:H3GGKBBXX:5:2107:12540:35989,J00121:27:H3GGKBBXX:5:1104:28899:40139,J00121:27:H3GGKBBXX:5:1122:11495:6783,J00121:27:H3GGKBBXX:5:2115:23591:34987,J00121:27:H3GGKBBXX:5:1219:13362:41880,J00121:27:H3GGKBBXX:5:2125:21816:31628,J00121:27:H3GGKBBXX:5:2212:17076:11917,J00121:27:H3GGKBBXX:5:1223:29620:36112,J00121:27:H3GGKBBXX:5:2110:13261:27813,J00121:27:H3GGKBBXX:5:2202:11190:1930,J00121:27:H3GGKBBXX:5:2125:4391:27531,J00121:27:H3GGKBBXX:5:2106:5101:28481;sequence=TATTCTAAAATTAGTTATTTATTTATTATATACAATTAGATATCAACAA;start=36751;subtype=IES;support_ref=0;support_variant=21;type=IES;
scaffold51_69_with_IES	MILORD	internal_eliminated_sequence	37334	37378	.	.	.	ID=MILORD.69.37334.37378;Name=MILORD.69.37334.37378;bounded_by_ta=TRUE;common_boundary=Both;end=37378;ies_id=IESPGM.PTET51.1.69.36327;ies_left_dist=0;ies_min_dist=0;ies_right_dist=0;junction_seq=tattcacaataataaTAacaataataaatatt;read_names=J00121:27:H3GGKBBXX:5:1203:12459:14537,J00121:27:H3GGKBBXX:5:2208:24434:49107,J00121:27:H3GGKBBXX:5:1221:8897:38715,J00121:27:H3GGKBBXX:5:2219:8186:42196,J00121:27:H3GGKBBXX:5:2102:7344:24525,J00121:27:H3GGKBBXX:5:1203:25164:48544,J00121:27:H3GGKBBXX:5:2126:8247:14766,J00121:27:H3GGKBBXX:5:2220:20385:31118,J00121:27:H3GGKBBXX:5:1114:16863:12497,J00121:27:H3GGKBBXX:5:2209:22150:30134,J00121:27:H3GGKBBXX:5:1122:6289:37185,J00121:27:H3GGKBBXX:5:2223:6268:45414,J00121:27:H3GGKBBXX:5:1205:24160:2844,J00121:27:H3GGKBBXX:5:2125:30157:43691,J00121:27:H3GGKBBXX:5:2121:7527:7961,J00121:27:H3GGKBBXX:5:2102:22597:4004,J00121:27:H3GGKBBXX:5:2108:5000:11741,J00121:27:H3GGKBBXX:5:2215:2991:43216,J00121:27:H3GGKBBXX:5:1120:10602:9877,J00121:27:H3GGKBBXX:5:2228:11312:35620,J00121:27:H3GGKBBXX:5:1227:29366:14678,J00121:27:H3GGKBBXX:5:1205:17046:7082,J00121:27:H3GGKBBXX:5:2108:23784:47841,J00121:27:H3GGKBBXX:5:2118:10612:32930,J00121:27:H3GGKBBXX:5:1224:27225:44939,J00121:27:H3GGKBBXX:5:2201:27387:21483,J00121:27:H3GGKBBXX:5:2210:2443:44271,J00121:27:H3GGKBBXX:5:2204:15321:46399,J00121:27:H3GGKBBXX:5:2117:13819:7433,J00121:27:H3GGKBBXX:5:2206:31700:40948,J00121:27:H3GGKBBXX:5:1221:12499:35180;sequence=TACAGCGTTATTTACAATAATCATAGAACTATTTGTATTCTACTA;start=37334;subtype=IES;support_ref=6;support_variant=31;type=IES;
scaffold51_69_with_IES	MILORD	internal_eliminated_sequence	37334	37408	.	.	.	ID=MILORD.69.37334.37408;Name=MILORD.69.37334.37408;bounded_by_ta=TRUE;common_boundary=LEFT;end=37408;ies_id=IESPGM.PTET51.1.69.36327;ies_left_dist=0;ies_min_dist=0;ies_right_dist=-30;junction_seq=tattcacaataataaTActagaggagatctaa;read_names=J00121:27:H3GGKBBXX:5:2223:4442:45414;sequence=TACAGCGTTATTTACAATAATCATAGAACTATTTGTATTCTACTATAACAATAATAAATATTATATTCATGAGCT;start=37334;subtype=PARTIAL_EXTERNAL;support_ref=2;support_variant=1;type=ALTERNATIVE;
scaffold51_69_with_IES	MILORD	internal_eliminated_sequence	37704	37748	.	.	.	ID=MILORD.69.37704.37748;Name=MILORD.69.37704.37748;bounded_by_ta=TRUE;common_boundary=Both;end=37748;ies_id=IESPGM.PTET51.1.69.36652;ies_left_dist=0;ies_min_dist=0;ies_right_dist=0;junction_seq=gatctcatataagggTAtcaaacactaaaatt;read_names=J00121:27:H3GGKBBXX:5:1214:18690:22872,J00121:27:H3GGKBBXX:5:2215:17503:45432,J00121:27:H3GGKBBXX:5:2215:8460:40913,J00121:27:H3GGKBBXX:5:2225:23957:47964,J00121:27:H3GGKBBXX:5:2203:21125:4233,J00121:27:H3GGKBBXX:5:2212:1560:46504,J00121:27:H3GGKBBXX:5:1226:26900:34881,J00121:27:H3GGKBBXX:5:1215:9222:30028,J00121:27:H3GGKBBXX:5:1227:18649:45590,J00121:27:H3GGKBBXX:5:1107:12540:47559,J00121:27:H3GGKBBXX:5:2126:19755:7134,J00121:27:H3GGKBBXX:5:1119:13941:25580,J00121:27:H3GGKBBXX:5:2120:25195:23628,J00121:27:H3GGKBBXX:5:2228:21471:44464,J00121:27:H3GGKBBXX:5:2111:26555:13042,J00121:27:H3GGKBBXX:5:2223:16183:25457,J00121:27:H3GGKBBXX:5:2228:20740:33422,J00121:27:H3GGKBBXX:5:1123:23125:28305,J00121:27:H3GGKBBXX:5:1123:23155:28323,J00121:27:H3GGKBBXX:5:1127:13098:8541,J00121:27:H3GGKBBXX:5:1206:23713:18177,J00121:27:H3GGKBBXX:5:1202:19390:30450,J00121:27:H3GGKBBXX:5:2206:30147:22573,J00121:27:H3GGKBBXX:5:1115:23937:29219,J00121:27:H3GGKBBXX:5:2227:9831:12691,J00121:27:H3GGKBBXX:5:2216:20577:8207,J00121:27:H3GGKBBXX:5:1126:4300:40772,J00121:27:H3GGKBBXX:5:2120:9404:7978;sequence=TATACTCATACTTGAATTAATAGGTTTGTCAATTTAATCGAAGTG;start=37704;subtype=IES;support_ref=6;support_variant=28;type=IES;
scaffold51_69_with_IES	MILORD	internal_eliminated_sequence	38471	38516	.	.	.	ID=MILORD.69.38471.38516;Name=MILORD.69.38471.38516;bounded_by_ta=TRUE;common_boundary=Both;end=38516;ies_id=IESPGM.PTET51.1.69.37374;ies_left_dist=0;ies_min_dist=0;ies_right_dist=0;junction_seq=atcataatttgatttTAattcatcagaagatt;read_names=J00121:27:H3GGKBBXX:5:1220:6979:41053,J00121:27:H3GGKBBXX:5:1108:14012:49089,J00121:27:H3GGKBBXX:5:2225:18182:34231,J00121:27:H3GGKBBXX:5:1225:28990:16172,J00121:27:H3GGKBBXX:5:2101:18852:30046,J00121:27:H3GGKBBXX:5:1124:13301:15996,J00121:27:H3GGKBBXX:5:2224:8166:37695,J00121:27:H3GGKBBXX:5:2224:17158:20146,J00121:27:H3GGKBBXX:5:1128:23033:23259,J00121:27:H3GGKBBXX:5:1115:28006:33352,J00121:27:H3GGKBBXX:5:1206:28077:37589,J00121:27:H3GGKBBXX:5:2228:25124:22239,J00121:27:H3GGKBBXX:5:1116:12540:26529,J00121:27:H3GGKBBXX:5:1117:27407:30310,J00121:27:H3GGKBBXX:5:2228:25053:22678,J00121:27:H3GGKBBXX:5:1217:16894:40438,J00121:27:H3GGKBBXX:5:2113:25469:7504,J00121:27:H3GGKBBXX:5:1128:19583:30995,J00121:27:H3GGKBBXX:5:1102:6776:14010,J00121:27:H3GGKBBXX:5:1205:21491:6167,J00121:27:H3GGKBBXX:5:2212:19715:44060,J00121:27:H3GGKBBXX:5:1226:25926:22924,J00121:27:H3GGKBBXX:5:1218:2828:11671,J00121:27:H3GGKBBXX:5:1126:11627:26705,J00121:27:H3GGKBBXX:5:1221:27265:34917,J00121:27:H3GGKBBXX:5:2226:4452:45221,J00121:27:H3GGKBBXX:5:1214:18700:13464,J00121:27:H3GGKBBXX:5:1217:6705:17825,J00121:27:H3GGKBBXX:5:2103:15382:1842,J00121:27:H3GGKBBXX:5:2225:29305:8594,J00121:27:H3GGKBBXX:5:1214:26646:20234,J00121:27:H3GGKBBXX:5:2215:26646:27197,J00121:27:H3GGKBBXX:5:1215:24627:1121,J00121:27:H3GGKBBXX:5:1121:14641:33264,J00121:27:H3GGKBBXX:5:2224:19492:2105,J00121:27:H3GGKBBXX:5:1122:6187:12181,J00121:27:H3GGKBBXX:5:1117:3285:48227,J00121:27:H3GGKBBXX:5:2215:15859:48843,J00121:27:H3GGKBBXX:5:2103:11353:26828,J00121:27:H3GGKBBXX:5:2208:4614:39242,J00121:27:H3GGKBBXX:5:1112:25733:12779,J00121:27:H3GGKBBXX:5:1220:25763:26793,J00121:27:H3GGKBBXX:5:1214:22739:41458,J00121:27:H3GGKBBXX:5:1119:6979:22379,J00121:27:H3GGKBBXX:5:2119:27042:40367,J00121:27:H3GGKBBXX:5:2224:17634:27197,J00121:27:H3GGKBBXX:5:2122:4046:45678,J00121:27:H3GGKBBXX:5:1205:14732:42003,J00121:27:H3GGKBBXX:5:2119:18862:9913,J00121:27:H3GGKBBXX:5:1125:13443:35479,J00121:27:H3GGKBBXX:5:1211:24292:8031,J00121:27:H3GGKBBXX:5:2122:21308:8348,J00121:27:H3GGKBBXX:5:1124:29812:40491,J00121:27:H3GGKBBXX:5:1219:26859:45467,J00121:27:H3GGKBBXX:5:1205:24251:13763,J00121:27:H3GGKBBXX:5:2228:21450:41335,J00121:27:H3GGKBBXX:5:2121:1702:34442,J00121:27:H3GGKBBXX:5:1125:25794:16612,J00121:27:H3GGKBBXX:5:1128:5690:22995,J00121:27:H3GGKBBXX:5:1220:28676:8488,J00121:27:H3GGKBBXX:5:2215:6877:21113,J00121:27:H3GGKBBXX:5:1124:26778:46100,J00121:27:H3GGKBBXX:5:1228:25570:12990,J00121:27:H3GGKBBXX:5:2119:22262:4620,J00121:27:H3GGKBBXX:5:2226:27935:27778,J00121:27:H3GGKBBXX:5:2224:16488:16137,J00121:27:H3GGKBBXX:5:2123:6928:48597,J00121:27:H3GGKBBXX:5:2211:13007:16260,J00121:27:H3GGKBBXX:5:2208:9008:15381,J00121:27:H3GGKBBXX:5:1214:23916:36534,J00121:27:H3GGKBBXX:5:1213:17462:17227,J00121:27:H3GGKBBXX:5:1218:22901:12023;sequence=TATAGTTGGACAAGAATCAATAATATACATTACAGGATTTCTACTG;start=38471;subtype=IES;support_ref=0;support_variant=72;type=IES;
scaffold51_69_with_IES	MILORD	internal_eliminated_sequence	46318	46365	.	.	.	ID=MILORD.69.46318.46365;Name=MILORD.69.46318.46365;bounded_by_ta=TRUE;common_boundary=Both;end=46365;ies_id=IESPGM.PTET51.1.69.45175;ies_left_dist=0;ies_min_dist=0;ies_right_dist=0;junction_seq=attctgattaaaatgTAcaagggtgattatta;read_names=J00121:27:H3GGKBBXX:5:1104:16427:12409,J00121:27:H3GGKBBXX:5:2227:23358:28217,J00121:27:H3GGKBBXX:5:2213:23622:32086,J00121:27:H3GGKBBXX:5:1209:16518:48368,J00121:27:H3GGKBBXX:5:1104:7689:22977,J00121:27:H3GGKBBXX:5:1217:24251:43902,J00121:27:H3GGKBBXX:5:2109:15189:26934,J00121:27:H3GGKBBXX:5:2211:8521:45942,J00121:27:H3GGKBBXX:5:2210:1824:27549,J00121:27:H3GGKBBXX:5:1119:10724:45326,J00121:27:H3GGKBBXX:5:1115:21460:29044,J00121:27:H3GGKBBXX:5:1128:16478:22309,J00121:27:H3GGKBBXX:5:1124:24931:12269,J00121:27:H3GGKBBXX:5:2210:15676:41774,J00121:27:H3GGKBBXX:5:1109:15909:16190;sequence=TATTATTGAAAATCTAAATGTATGCTTTAAATTTAAGTGTGAGAATAA;start=46318;subtype=IES;support_ref=4;support_variant=15;type=IES;
scaffold51_69_with_IES	MILORD	internal_eliminated_sequence	46318	46362	.	.	.	ID=MILORD.69.46318.46362;Name=MILORD.69.46318.46362;bounded_by_ta=TRUE;common_boundary=LEFT;end=46362;ies_id=IESPGM.PTET51.1.69.45175;ies_left_dist=0;ies_min_dist=0;ies_right_dist=3;junction_seq=attctgattaaaatgTAatacaagggtgatta;read_names=J00121:27:H3GGKBBXX:5:2219:22201:46821;sequence=TATTATTGAAAATCTAAATGTATGCTTTAAATTTAAGTGTGAGAA;start=46318;subtype=PARTIAL_INTERNAL;support_ref=2;support_variant=1;type=ALTERNATIVE;
scaffold51_69_with_IES	MILORD	internal_eliminated_sequence	47089	47116	.	.	.	ID=MILORD.69.47089.47116;Name=MILORD.69.47089.47116;bounded_by_ta=TRUE;common_boundary=Both;end=47116;ies_id=IESPGM.PTET51.1.69.45898;ies_left_dist=0;ies_min_dist=0;ies_right_dist=0;junction_seq=acccagaataaaaggTAtcagaaactattaaa;read_names=J00121:27:H3GGKBBXX:5:1201:8897:44412,J00121:27:H3GGKBBXX:5:1107:7344:7539,J00121:27:H3GGKBBXX:5:1121:16610:10018,J00121:27:H3GGKBBXX:5:1227:9881:21043,J00121:27:H3GGKBBXX:5:1202:27174:19460,J00121:27:H3GGKBBXX:5:2120:18649:19566,J00121:27:H3GGKBBXX:5:1205:23419:14607,J00121:27:H3GGKBBXX:5:2109:22313:44728,J00121:27:H3GGKBBXX:5:2212:30492:7451,J00121:27:H3GGKBBXX:5:1114:27712:34284,J00121:27:H3GGKBBXX:5:1216:28219:47084,J00121:27:H3GGKBBXX:5:1226:22019:28041,J00121:27:H3GGKBBXX:5:2226:28300:43603,J00121:27:H3GGKBBXX:5:1101:24779:15592,J00121:27:H3GGKBBXX:5:2116:21227:39893,J00121:27:H3GGKBBXX:5:2208:15250:48702,J00121:27:H3GGKBBXX:5:1109:13403:43322,J00121:27:H3GGKBBXX:5:1107:7456:7451,J00121:27:H3GGKBBXX:5:2109:23287:9244,J00121:27:H3GGKBBXX:5:1118:13484:47577,J00121:27:H3GGKBBXX:5:2227:15422:26213,J00121:27:H3GGKBBXX:5:1114:17908:5657,J00121:27:H3GGKBBXX:5:2224:30137:21852,J00121:27:H3GGKBBXX:5:1117:15351:35796,J00121:27:H3GGKBBXX:5:2111:20638:1279,J00121:27:H3GGKBBXX:5:2121:27448:21658,J00121:27:H3GGKBBXX:5:1113:28716:48087,J00121:27:H3GGKBBXX:5:1225:12134:41194,J00121:27:H3GGKBBXX:5:2205:2108:26388,J00121:27:H3GGKBBXX:5:1101:27164:2211,J00121:27:H3GGKBBXX:5:1114:16133:6202,J00121:27:H3GGKBBXX:5:2202:28848:40543,J00121:27:H3GGKBBXX:5:1124:13453:28956,J00121:27:H3GGKBBXX:5:2227:6857:31031,J00121:27:H3GGKBBXX:5:1226:25611:6238,J00121:27:H3GGKBBXX:5:2206:20608:40649,J00121:27:H3GGKBBXX:5:2228:9709:17122,J00121:27:H3GGKBBXX:5:2213:21643:41598,J00121:27:H3GGKBBXX:5:2210:24393:34653,J00121:27:H3GGKBBXX:5:2206:14133:41985,J00121:27:H3GGKBBXX:5:2122:10399:45924,J00121:27:H3GGKBBXX:5:2120:24606:33615,J00121:27:H3GGKBBXX:5:1218:24870:43849,J00121:27:H3GGKBBXX:5:2218:6928:2422,J00121:27:H3GGKBBXX:5:2108:9557:3319,J00121:27:H3GGKBBXX:5:1119:4148:28622,J00121:27:H3GGKBBXX:5:1128:11444:21395,J00121:27:H3GGKBBXX:5:1115:7070:41141,J00121:27:H3GGKBBXX:5:2223:6796:10000,J00121:27:H3GGKBBXX:5:1112:15422:16542,J00121:27:H3GGKBBXX:5:2124:7141:3494,J00121:27:H3GGKBBXX:5:2109:9354:43058;sequence=TATAGATTCATTATAACTTAATGTTCTA;start=47089;subtype=IES;support_ref=3;support_variant=52;type=IES;
scaffold51_69_with_IES	MILORD	internal_eliminated_sequence	47726	47754	.	.	.	ID=MILORD.69.47726.47754;Name=MILORD.69.47726.47754;bounded_by_ta=TRUE;common_boundary=Both;end=47754;ies_id=IESPGM.PTET51.1.69.46507;ies_left_dist=0;ies_min_dist=0;ies_right_dist=0;junction_seq=aatgtagtaggatggTAcaacagaaaaattta;read_names=J00121:27:H3GGKBBXX:5:1202:27346:23909,J00121:27:H3GGKBBXX:5:2219:6208:35989,J00121:27:H3GGKBBXX:5:2110:21247:41651,J00121:27:H3GGKBBXX:5:1204:2595:27197,J00121:27:H3GGKBBXX:5:2107:19958:41845,J00121:27:H3GGKBBXX:5:2115:11363:26177,J00121:27:H3GGKBBXX:5:1119:15493:4532,J00121:27:H3GGKBBXX:5:2107:6005:19038,J00121:27:H3GGKBBXX:5:1207:6370:35462,J00121:27:H3GGKBBXX:5:2106:20811:34530,J00121:27:H3GGKBBXX:5:2107:28493:8383,J00121:27:H3GGKBBXX:5:2212:4990:8277,J00121:27:H3GGKBBXX:5:2223:6786:26090,J00121:27:H3GGKBBXX:5:2225:11079:23294,J00121:27:H3GGKBBXX:5:1102:29102:34231,J00121:27:H3GGKBBXX:5:2223:6959:42495,J00121:27:H3GGKBBXX:5:2111:30533:20709,J00121:27:H3GGKBBXX:5:1214:26514:34459,J00121:27:H3GGKBBXX:5:1101:13859:33774,J00121:27:H3GGKBBXX:5:2116:24921:23118,J00121:27:H3GGKBBXX:5:2206:11322:44675,J00121:27:H3GGKBBXX:5:2202:23013:33563,J00121:27:H3GGKBBXX:5:1110:19725:22590,J00121:27:H3GGKBBXX:5:2222:12134:48649,J00121:27:H3GGKBBXX:5:2225:12195:16225,J00121:27:H3GGKBBXX:5:2219:13190:44851,J00121:27:H3GGKBBXX:5:1109:19542:20058,J00121:27:H3GGKBBXX:5:2109:25662:7486,J00121:27:H3GGKBBXX:5:2201:21257:46170,J00121:27:H3GGKBBXX:5:1225:8491:10124,J00121:27:H3GGKBBXX:5:1122:23723:45027;sequence=TAGAATAAAATAATAATTTTAAATCACCA;start=47726;subtype=IES;support_ref=0;support_variant=31;type=IES;
scaffold51_69_with_IES	MILORD	internal_eliminated_sequence	48280	48678	.	.	.	ID=MILORD.69.48280.48678;Name=MILORD.69.48280.48678;bounded_by_ta=TRUE;common_boundary=None;end=48678;ies_id=IESPGM.PTET51.1.69.46507;ies_left_dist=-554;ies_min_dist=554;ies_right_dist=-924;junction_seq=atttacatgtttgagTAcaaggtaattatatt;read_names=J00121:27:H3GGKBBXX:5:2208:24444:35057,J00121:27:H3GGKBBXX:5:1224:5528:33932,J00121:27:H3GGKBBXX:5:2207:18984:13148,J00121:27:H3GGKBBXX:5:2222:26139:35884,J00121:27:H3GGKBBXX:5:1215:5781:24700;sequence=TACAACAGATTTTTTTTTACTTATATTTTATCGGGTCAAATTACAAAATAATTTATTTCTAAATTTACGAATAAAATTTACTTATCAGTTTTATGCTAGACAATGTAGGGTTCAAATTAGGTAAAGTCGATATCATTTTCTACTGCATTTTTATAGCTTTTTCCATTTAGATAATTGTTAAATTCTTATAAAGTTGGTAAAATTTCGTGATGTGTTAAGAGGCATTTAATTTTTCCACTTGATAAAAATTCAAAATGCTTATTATTTTACACAAGCTTTTATAATTCTTTATTTTTATTTGAATTAGAATCATTTACTTTGATATTTTAAACTTGTTTTCCAGATTCTTTATTTTTATTCATAAATTAAAATAATTATAATATTTGCCGACAATCTCCA;start=48280;subtype=MAC;support_ref=198;support_variant=5;type=CRYPTIC;
scaffold51_69_with_IES	MILORD	internal_eliminated_sequence	50922	51497	.	.	.	ID=MILORD.69.50922.51497;Name=MILORD.69.50922.51497;bounded_by_ta=TRUE;common_boundary=None;end=51497;ies_id=IESPGM.PTET51.1.69.51720;ies_left_dist=2046;ies_min_dist=1517;ies_right_dist=1517;junction_seq=tcttcatgagttttaTActcaaaataacatta;read_names=J00121:27:H3GGKBBXX:5:2224:28666:25492,J00121:27:H3GGKBBXX:5:1110:9699:31031;sequence=TATACTTAATTTTAATATGATTTAATTTGAATTTTATTTTGATATTGTAGATGTTATTCTGTGAAATAAATTTAACAGAATACCTAATGTTATTATATTAATAAATATGCATCCCCCCTCATATATTCATCATCATATACAATTTATTACTAATGAAAATAATATCATAATCTATGATTATTAATGTTATCCACTATATTAATAATCTCCAATATATCAAAATTCAAAATTAGTTGATTTTTCAGTATTATTAAATTTACTATATCAAATCATTTTAGGTTTATTAATATATAAGATAGGCCNNNNNNNNNNNNNNNNNNNNNNNNNNNNNNNNNNNNNNNNNNNNNNNNNNNNNNNNNNNNNNNNNNNNNNNNNNNNNNNNNNNNNNNNNNNNNNNNNNNNNNNNNNNNNNNNNNNNNNNNNNNNNNNNNNNNNNNNNNNNNNNNNNNNNTTTAAAAATGGTTTTAAATTCGATTTTAATTCATTCAATGTGAAATTATTATAAAATTATTTAATTTTTCTTTTCAAAATGTATAAACGTAAAATTTAAATGCTGAATTATATATAAATTGACTT;start=50922;subtype=MAC;support_ref=132;support_variant=2;type=CRYPTIC;
scaffold51_69_with_IES	MILORD	internal_eliminated_sequence	50922	51117	.	.	.	ID=MILORD.69.50922.51117;Name=MILORD.69.50922.51117;bounded_by_ta=TRUE;common_boundary=None;end=51117;ies_id=IESPGM.PTET51.1.69.51720;ies_left_dist=2046;ies_min_dist=1897;ies_right_dist=1897;junction_seq=tcttcatgagttttaTAttaataatctccaat;read_names=J00121:27:H3GGKBBXX:5:2224:17168:25755,J00121:27:H3GGKBBXX:5:1113:15625:21606;sequence=TATACTTAATTTTAATATGATTTAATTTGAATTTTATTTTGATATTGTAGATGTTATTCTGTGAAATAAATTTAACAGAATACCTAATGTTATTATATTAATAAATATGCATCCCCCCTCATATATTCATCATCATATACAATTTATTACTAATGAAAATAATATCATAATCTATGATTATTAATGTTATCCACTA;start=50922;subtype=MAC;support_ref=132;support_variant=2;type=CRYPTIC;
scaffold51_69_with_IES	MILORD	internal_eliminated_sequence	50956	51506	.	.	.	ID=MILORD.69.50956.51506;Name=MILORD.69.50956.51506;bounded_by_ta=TRUE;common_boundary=None;end=51506;ies_id=IESPGM.PTET51.1.69.51720;ies_left_dist=2012;ies_min_dist=1508;ies_right_dist=1508;junction_seq=atttaatttgaatttTAacattatttagtctc;read_names=J00121:27:H3GGKBBXX:5:1226:14945:2949;sequence=TATTTTGATATTGTAGATGTTATTCTGTGAAATAAATTTAACAGAATACCTAATGTTATTATATTAATAAATATGCATCCCCCCTCATATATTCATCATCATATACAATTTATTACTAATGAAAATAATATCATAATCTATGATTATTAATGTTATCCACTATATTAATAATCTCCAATATATCAAAATTCAAAATTAGTTGATTTTTCAGTATTATTAAATTTACTATATCAAATCATTTTAGGTTTATTAATATATAAGATAGGCCNNNNNNNNNNNNNNNNNNNNNNNNNNNNNNNNNNNNNNNNNNNNNNNNNNNNNNNNNNNNNNNNNNNNNNNNNNNNNNNNNNNNNNNNNNNNNNNNNNNNNNNNNNNNNNNNNNNNNNNNNNNNNNNNNNNNNNNNNNNNNNNNNNNNNTTTAAAAATGGTTTTAAATTCGATTTTAATTCATTCAATGTGAAATTATTATAAAATTATTTAATTTTTCTTTTCAAAATGTATAAACGTAAAATTTAAATGCTGAATTATATATAAATTGACTTTACTCAAAA;start=50956;subtype=MAC;support_ref=42;support_variant=1;type=CRYPTIC;
scaffold51_69_with_IES	MILORD	internal_eliminated_sequence	50956	51482	.	.	.	ID=MILORD.69.50956.51482;Name=MILORD.69.50956.51482;bounded_by_ta=TRUE;common_boundary=None;end=51482;ies_id=IESPGM.PTET51.1.69.51720;ies_left_dist=2012;ies_min_dist=1532;ies_right_dist=1532;junction_seq=atttaatttgaatttTAtataaattgacttta;read_names=J00121:27:H3GGKBBXX:5:2224:5294:4479;sequence=TATTTTGATATTGTAGATGTTATTCTGTGAAATAAATTTAACAGAATACCTAATGTTATTATATTAATAAATATGCATCCCCCCTCATATATTCATCATCATATACAATTTATTACTAATGAAAATAATATCATAATCTATGATTATTAATGTTATCCACTATATTAATAATCTCCAATATATCAAAATTCAAAATTAGTTGATTTTTCAGTATTATTAAATTTACTATATCAAATCATTTTAGGTTTATTAATATATAAGATAGGCCNNNNNNNNNNNNNNNNNNNNNNNNNNNNNNNNNNNNNNNNNNNNNNNNNNNNNNNNNNNNNNNNNNNNNNNNNNNNNNNNNNNNNNNNNNNNNNNNNNNNNNNNNNNNNNNNNNNNNNNNNNNNNNNNNNNNNNNNNNNNNNNNNNNNNTTTAAAAATGGTTTTAAATTCGATTTTAATTCATTCAATGTGAAATTATTATAAAATTATTTAATTTTTCTTTTCAAAATGTATAAACGTAAAATTTAAATGCTGAATTA;start=50956;subtype=MAC;support_ref=42;support_variant=1;type=CRYPTIC;
scaffold51_69_with_IES	MILORD	internal_eliminated_sequence	50964	51133	.	.	.	ID=MILORD.69.50964.51133;Name=MILORD.69.50964.51133;bounded_by_ta=TRUE;common_boundary=None;end=51133;ies_id=IESPGM.PTET51.1.69.51720;ies_left_dist=2004;ies_min_dist=1881;ies_right_dist=1881;junction_seq=tgaattttattttgaTAtatcaaaattcaaaa;read_names=J00121:27:H3GGKBBXX:5:1115:8339:4725;sequence=TATTGTAGATGTTATTCTGTGAAATAAATTTAACAGAATACCTAATGTTATTATATTAATAAATATGCATCCCCCCTCATATATTCATCATCATATACAATTTATTACTAATGAAAATAATATCATAATCTATGATTATTAATGTTATCCACTATATTAATAATCTCCAA;start=50964;subtype=MAC;support_ref=41;support_variant=1;type=CRYPTIC;
scaffold51_69_with_IES	MILORD	internal_eliminated_sequence	50964	51512	.	.	.	ID=MILORD.69.50964.51512;Name=MILORD.69.50964.51512;bounded_by_ta=TRUE;common_boundary=None;end=51512;ies_id=IESPGM.PTET51.1.69.51720;ies_left_dist=2004;ies_min_dist=1502;ies_right_dist=1502;junction_seq=tgaattttattttgaTAtttagtctctatatt;read_names=J00121:27:H3GGKBBXX:5:1211:6654:29202;sequence=TATTGTAGATGTTATTCTGTGAAATAAATTTAACAGAATACCTAATGTTATTATATTAATAAATATGCATCCCCCCTCATATATTCATCATCATATACAATTTATTACTAATGAAAATAATATCATAATCTATGATTATTAATGTTATCCACTATATTAATAATCTCCAATATATCAAAATTCAAAATTAGTTGATTTTTCAGTATTATTAAATTTACTATATCAAATCATTTTAGGTTTATTAATATATAAGATAGGCCNNNNNNNNNNNNNNNNNNNNNNNNNNNNNNNNNNNNNNNNNNNNNNNNNNNNNNNNNNNNNNNNNNNNNNNNNNNNNNNNNNNNNNNNNNNNNNNNNNNNNNNNNNNNNNNNNNNNNNNNNNNNNNNNNNNNNNNNNNNNNNNNNNNNNTTTAAAAATGGTTTTAAATTCGATTTTAATTCATTCAATGTGAAATTATTATAAAATTATTTAATTTTTCTTTTCAAAATGTATAAACGTAAAATTTAAATGCTGAATTATATATAAATTGACTTTACTCAAAATAACAT;start=50964;subtype=MAC;support_ref=41;support_variant=1;type=CRYPTIC;
scaffold51_69_with_IES	MILORD	internal_eliminated_sequence	50964	51486	.	.	.	ID=MILORD.69.50964.51486;Name=MILORD.69.50964.51486;bounded_by_ta=TRUE;common_boundary=None;end=51486;ies_id=IESPGM.PTET51.1.69.51720;ies_left_dist=2004;ies_min_dist=1528;ies_right_dist=1528;junction_seq=tgaattttattttgaTAaattgactttactca;read_names=J00121:27:H3GGKBBXX:5:1222:14001:20340;sequence=TATTGTAGATGTTATTCTGTGAAATAAATTTAACAGAATACCTAATGTTATTATATTAATAAATATGCATCCCCCCTCATATATTCATCATCATATACAATTTATTACTAATGAAAATAATATCATAATCTATGATTATTAATGTTATCCACTATATTAATAATCTCCAATATATCAAAATTCAAAATTAGTTGATTTTTCAGTATTATTAAATTTACTATATCAAATCATTTTAGGTTTATTAATATATAAGATAGGCCNNNNNNNNNNNNNNNNNNNNNNNNNNNNNNNNNNNNNNNNNNNNNNNNNNNNNNNNNNNNNNNNNNNNNNNNNNNNNNNNNNNNNNNNNNNNNNNNNNNNNNNNNNNNNNNNNNNNNNNNNNNNNNNNNNNNNNNNNNNNNNNNNNNNNTTTAAAAATGGTTTTAAATTCGATTTTAATTCATTCAATGTGAAATTATTATAAAATTATTTAATTTTTCTTTTCAAAATGTATAAACGTAAAATTTAAATGCTGAATTATATA;start=50964;subtype=MAC;support_ref=41;support_variant=1;type=CRYPTIC;
scaffold51_69_with_IES	MILORD	internal_eliminated_sequence	50976	51482	.	.	.	ID=MILORD.69.50976.51482;Name=MILORD.69.50976.51482;bounded_by_ta=TRUE;common_boundary=None;end=51482;ies_id=IESPGM.PTET51.1.69.51720;ies_left_dist=1992;ies_min_dist=1532;ies_right_dist=1532;junction_seq=tgatattgtagatgtTAtataaattgacttta;read_names=J00121:27:H3GGKBBXX:5:2228:18142:19707,J00121:27:H3GGKBBXX:5:2228:18456:19513,J00121:27:H3GGKBBXX:5:1205:11008:48772;sequence=TATTCTGTGAAATAAATTTAACAGAATACCTAATGTTATTATATTAATAAATATGCATCCCCCCTCATATATTCATCATCATATACAATTTATTACTAATGAAAATAATATCATAATCTATGATTATTAATGTTATCCACTATATTAATAATCTCCAATATATCAAAATTCAAAATTAGTTGATTTTTCAGTATTATTAAATTTACTATATCAAATCATTTTAGGTTTATTAATATATAAGATAGGCCNNNNNNNNNNNNNNNNNNNNNNNNNNNNNNNNNNNNNNNNNNNNNNNNNNNNNNNNNNNNNNNNNNNNNNNNNNNNNNNNNNNNNNNNNNNNNNNNNNNNNNNNNNNNNNNNNNNNNNNNNNNNNNNNNNNNNNNNNNNNNNNNNNNNNTTTAAAAATGGTTTTAAATTCGATTTTAATTCATTCAATGTGAAATTATTATAAAATTATTTAATTTTTCTTTTCAAAATGTATAAACGTAAAATTTAAATGCTGAATTA;start=50976;subtype=MAC;support_ref=36;support_variant=3;type=CRYPTIC;
scaffold51_69_with_IES	MILORD	internal_eliminated_sequence	51012	51512	.	.	.	ID=MILORD.69.51012.51512;Name=MILORD.69.51012.51512;bounded_by_ta=TRUE;common_boundary=None;end=51512;ies_id=IESPGM.PTET51.1.69.51720;ies_left_dist=1956;ies_min_dist=1502;ies_right_dist=1502;junction_seq=cagaatacctaatgtTAtttagtctctatatt;read_names=J00121:27:H3GGKBBXX:5:2104:22506:3108;sequence=TATTATATTAATAAATATGCATCCCCCCTCATATATTCATCATCATATACAATTTATTACTAATGAAAATAATATCATAATCTATGATTATTAATGTTATCCACTATATTAATAATCTCCAATATATCAAAATTCAAAATTAGTTGATTTTTCAGTATTATTAAATTTACTATATCAAATCATTTTAGGTTTATTAATATATAAGATAGGCCNNNNNNNNNNNNNNNNNNNNNNNNNNNNNNNNNNNNNNNNNNNNNNNNNNNNNNNNNNNNNNNNNNNNNNNNNNNNNNNNNNNNNNNNNNNNNNNNNNNNNNNNNNNNNNNNNNNNNNNNNNNNNNNNNNNNNNNNNNNNNNNNNNNNNTTTAAAAATGGTTTTAAATTCGATTTTAATTCATTCAATGTGAAATTATTATAAAATTATTTAATTTTTCTTTTCAAAATGTATAAACGTAAAATTTAAATGCTGAATTATATATAAATTGACTTTACTCAAAATAACAT;start=51012;subtype=MAC;support_ref=11;support_variant=1;type=CRYPTIC;
scaffold51_69_with_IES	MILORD	internal_eliminated_sequence	52968	53014	.	.	.	ID=MILORD.69.52968.53014;Name=MILORD.69.52968.53014;bounded_by_ta=TRUE;common_boundary=Both;end=53014;ies_id=IESPGM.PTET51.1.69.51720;ies_left_dist=0;ies_min_dist=0;ies_right_dist=0;junction_seq=ggttttttgattagaTAataattattcaaaag;read_names=J00121:27:H3GGKBBXX:5:1106:26666:14010,J00121:27:H3GGKBBXX:5:2217:24759:10774,J00121:27:H3GGKBBXX:5:2205:15077:12110,J00121:27:H3GGKBBXX:5:1219:28016:30310,J00121:27:H3GGKBBXX:5:1214:10764:8611,J00121:27:H3GGKBBXX:5:1110:18730:43128,J00121:27:H3GGKBBXX:5:1108:8521:49001,J00121:27:H3GGKBBXX:5:1117:29325:46610,J00121:27:H3GGKBBXX:5:1108:9709:22960,J00121:27:H3GGKBBXX:5:2218:25438:24859,J00121:27:H3GGKBBXX:5:2213:5355:12743,J00121:27:H3GGKBBXX:5:1127:2473:27901,J00121:27:H3GGKBBXX:5:2108:8613:10651,J00121:27:H3GGKBBXX:5:2225:20628:4637,J00121:27:H3GGKBBXX:5:2105:31943:37009,J00121:27:H3GGKBBXX:5:1208:28625:8717,J00121:27:H3GGKBBXX:5:2119:28057:30802,J00121:27:H3GGKBBXX:5:1210:10013:33017,J00121:27:H3GGKBBXX:5:1221:25723:17649,J00121:27:H3GGKBBXX:5:1220:25043:44359,J00121:27:H3GGKBBXX:5:2103:22343:17491,J00121:27:H3GGKBBXX:5:1113:24464:22573,J00121:27:H3GGKBBXX:5:1122:5193:23575,J00121:27:H3GGKBBXX:5:1201:29214:11495,J00121:27:H3GGKBBXX:5:2119:14032:42372,J00121:27:H3GGKBBXX:5:1220:28635:43269,J00121:27:H3GGKBBXX:5:2105:16823:1947,J00121:27:H3GGKBBXX:5:2111:13727:10616,J00121:27:H3GGKBBXX:5:2101:12885:23399,J00121:27:H3GGKBBXX:5:2203:10216:12726,J00121:27:H3GGKBBXX:5:1225:8308:22256,J00121:27:H3GGKBBXX:5:1119:8136:15381,J00121:27:H3GGKBBXX:5:2212:22790:32472,J00121:27:H3GGKBBXX:5:1209:23328:18071,J00121:27:H3GGKBBXX:5:2113:13849:36429,J00121:27:H3GGKBBXX:5:2102:15067:38257,J00121:27:H3GGKBBXX:5:2206:9993:47014,J00121:27:H3GGKBBXX:5:2212:22181:7785,J00121:27:H3GGKBBXX:5:2102:15148:38398,J00121:27:H3GGKBBXX:5:1217:28087:46364,J00121:27:H3GGKBBXX:5:2120:14631:10985,J00121:27:H3GGKBBXX:5:2120:22567:29272,J00121:27:H3GGKBBXX:5:1120:10226:18546,J00121:27:H3GGKBBXX:5:1211:21115:29817,J00121:27:H3GGKBBXX:5:2119:9211:11829,J00121:27:H3GGKBBXX:5:2202:5964:14889,J00121:27:H3GGKBBXX:5:1221:15899:17438,J00121:27:H3GGKBBXX:5:2118:14164:36974,J00121:27:H3GGKBBXX:5:1117:20973:44939,J00121:27:H3GGKBBXX:5:2214:20405:29219,J00121:27:H3GGKBBXX:5:1109:6411:20515,J00121:27:H3GGKBBXX:5:1123:9617:4163,J00121:27:H3GGKBBXX:5:1123:16001:13183,J00121:27:H3GGKBBXX:5:2214:5396:29554;sequence=TACAGTCAAATTGTAAGTTTAATAAATTTTTCAATCAGTTTATGCTG;start=52968;subtype=IES;support_ref=0;support_variant=54;type=IES;
scaffold51_69_with_IES	MILORD	internal_eliminated_sequence	54921	54948	.	.	.	ID=MILORD.69.54921.54948;Name=MILORD.69.54921.54948;bounded_by_ta=TRUE;common_boundary=Both;end=54948;ies_id=IESPGM.PTET51.1.69.53626;ies_left_dist=0;ies_min_dist=0;ies_right_dist=0;junction_seq=ctctttatacaatatTAcagatgatagtgtaa;read_names=J00121:27:H3GGKBBXX:5:1225:4208:10124,J00121:27:H3GGKBBXX:5:1109:12642:13799,J00121:27:H3GGKBBXX:5:1111:8166:19759,J00121:27:H3GGKBBXX:5:2216:14945:46276,J00121:27:H3GGKBBXX:5:1210:14560:23382,J00121:27:H3GGKBBXX:5:2221:6573:4620,J00121:27:H3GGKBBXX:5:2116:22364:17421,J00121:27:H3GGKBBXX:5:1219:28615:13306,J00121:27:H3GGKBBXX:5:1227:21623:8400,J00121:27:H3GGKBBXX:5:2225:20801:26107,J00121:27:H3GGKBBXX:5:2223:6218:48913,J00121:27:H3GGKBBXX:5:1222:17015:28340,J00121:27:H3GGKBBXX:5:2104:2849:43638,J00121:27:H3GGKBBXX:5:2117:22607:14783,J00121:27:H3GGKBBXX:5:2126:8460:26318,J00121:27:H3GGKBBXX:5:2115:2169:35286,J00121:27:H3GGKBBXX:5:1123:22638:41282,J00121:27:H3GGKBBXX:5:1225:24363:3231,J00121:27:H3GGKBBXX:5:1116:3914:21922,J00121:27:H3GGKBBXX:5:2217:16670:8646,J00121:27:H3GGKBBXX:5:2104:15209:19373,J00121:27:H3GGKBBXX:5:2212:27661:41264,J00121:27:H3GGKBBXX:5:1218:21745:31892,J00121:27:H3GGKBBXX:5:2205:23348:42724,J00121:27:H3GGKBBXX:5:1125:18893:5147,J00121:27:H3GGKBBXX:5:1126:13281:11319,J00121:27:H3GGKBBXX:5:2228:23937:13500,J00121:27:H3GGKBBXX:5:2216:3021:20129,J00121:27:H3GGKBBXX:5:2218:23713:35831,J00121:27:H3GGKBBXX:5:2222:15179:42706,J00121:27:H3GGKBBXX:5:2108:30492:24155,J00121:27:H3GGKBBXX:5:2223:27326:20392,J00121:27:H3GGKBBXX:5:1120:20659:1842,J00121:27:H3GGKBBXX:5:2221:24495:42460,J00121:27:H3GGKBBXX:5:2212:25905:37273,J00121:27:H3GGKBBXX:5:1105:21866:30310,J00121:27:H3GGKBBXX:5:1208:7354:13007,J00121:27:H3GGKBBXX:5:2205:3102:27443,J00121:27:H3GGKBBXX:5:1118:11586:38943,J00121:27:H3GGKBBXX:5:1118:7111:27989,J00121:27:H3GGKBBXX:5:2205:20019:42126,J00121:27:H3GGKBBXX:5:1116:23754:48315,J00121:27:H3GGKBBXX:5:2120:14387:14994,J00121:27:H3GGKBBXX:5:2109:6685:19091,J00121:27:H3GGKBBXX:5:2115:20212:12357,J00121:27:H3GGKBBXX:5:2108:29072:37484,J00121:27:H3GGKBBXX:5:2116:14326:4092,J00121:27:H3GGKBBXX:5:1123:5081:35128,J00121:27:H3GGKBBXX:5:2108:18659:26969,J00121:27:H3GGKBBXX:5:1110:18020:25826,J00121:27:H3GGKBBXX:5:2101:29741:1332,J00121:27:H3GGKBBXX:5:2208:25053:27145,J00121:27:H3GGKBBXX:5:1119:7557:3829,J00121:27:H3GGKBBXX:5:1107:15483:40772,J00121:27:H3GGKBBXX:5:1222:19654:46838,J00121:27:H3GGKBBXX:5:1114:8207:5306,J00121:27:H3GGKBBXX:5:2101:17878:16401,J00121:27:H3GGKBBXX:5:1102:19278:13517,J00121:27:H3GGKBBXX:5:2208:13382:7169,J00121:27:H3GGKBBXX:5:1122:30218:31488,J00121:27:H3GGKBBXX:5:1116:11738:8646,J00121:27:H3GGKBBXX:5:1212:23744:48122,J00121:27:H3GGKBBXX:5:2108:9303:12304,J00121:27:H3GGKBBXX:5:2108:31152:26424,J00121:27:H3GGKBBXX:5:2222:19339:27092,J00121:27:H3GGKBBXX:5:2109:12307:29571,J00121:27:H3GGKBBXX:5:2205:26250:30028,J00121:27:H3GGKBBXX:5:2218:17523:24894,J00121:27:H3GGKBBXX:5:2219:7882:33862,J00121:27:H3GGKBBXX:5:1113:25936:10458,J00121:27:H3GGKBBXX:5:1216:25611:3952,J00121:27:H3GGKBBXX:5:1223:12033:15487,J00121:27:H3GGKBBXX:5:1115:13108:38592,J00121:27:H3GGKBBXX:5:1206:14590:16225,J00121:27:H3GGKBBXX:5:1110:13981:45097,J00121:27:H3GGKBBXX:5:2222:4462:4198,J00121:27:H3GGKBBXX:5:1204:7872:34899,J00121:27:H3GGKBBXX:5:1118:13311:12040;sequence=TATAGTAATATTTTGTTTACATTATTTG;start=54921;subtype=IES;support_ref=0;support_variant=78;type=IES;
scaffold51_69_with_IES	MILORD	internal_eliminated_sequence	55900	55926	.	.	.	ID=MILORD.69.55900.55926;Name=MILORD.69.55900.55926;bounded_by_ta=TRUE;common_boundary=Both;end=55926;ies_id=IESPGM.PTET51.1.69.54577;ies_left_dist=0;ies_min_dist=0;ies_right_dist=0;junction_seq=gacagattttgaataTAaaaggttagaattaa;read_names=J00121:27:H3GGKBBXX:5:2211:28219:23487,J00121:27:H3GGKBBXX:5:1115:27265:35128,J00121:27:H3GGKBBXX:5:1110:23876:2211,J00121:27:H3GGKBBXX:5:2228:31111:6308,J00121:27:H3GGKBBXX:5:1117:12956:1367,J00121:27:H3GGKBBXX:5:2107:4198:38908,J00121:27:H3GGKBBXX:5:1124:17726:2457,J00121:27:H3GGKBBXX:5:1102:30198:25509,J00121:27:H3GGKBBXX:5:1214:3447:6238,J00121:27:H3GGKBBXX:5:2212:18680:16278,J00121:27:H3GGKBBXX:5:1104:16833:46311,J00121:27:H3GGKBBXX:5:1123:4533:18880,J00121:27:H3GGKBBXX:5:1106:8907:19249,J00121:27:H3GGKBBXX:5:2214:9749:49089,J00121:27:H3GGKBBXX:5:2108:14793:40561,J00121:27:H3GGKBBXX:5:1213:15168:12515,J00121:27:H3GGKBBXX:5:1228:22262:27303,J00121:27:H3GGKBBXX:5:1216:6208:1525,J00121:27:H3GGKBBXX:5:1225:3620:2316,J00121:27:H3GGKBBXX:5:2213:2047:9930,J00121:27:H3GGKBBXX:5:2206:31568:19162,J00121:27:H3GGKBBXX:5:1128:25794:16401,J00121:27:H3GGKBBXX:5:1219:5264:25316,J00121:27:H3GGKBBXX:5:2217:18791:49107;sequence=TATAGATAATTAAATTCCAAATATCTA;start=55900;subtype=IES;support_ref=12;support_variant=24;type=IES;
scaffold51_69_with_IES	MILORD	internal_eliminated_sequence	56114	56169	.	.	.	ID=MILORD.69.56114.56169;Name=MILORD.69.56114.56169;bounded_by_ta=TRUE;common_boundary=Both;end=56169;ies_id=IESPGM.PTET51.1.69.54764;ies_left_dist=0;ies_min_dist=0;ies_right_dist=0;junction_seq=atcttgtagtatcgaTAaatggcctcaatttg;read_names=J00121:27:H3GGKBBXX:5:1215:26890:1138,J00121:27:H3GGKBBXX:5:2118:28676:28709,J00121:27:H3GGKBBXX:5:2103:25398:41493,J00121:27:H3GGKBBXX:5:1220:6532:14432,J00121:27:H3GGKBBXX:5:1201:28584:19584,J00121:27:H3GGKBBXX:5:2208:2402:30872,J00121:27:H3GGKBBXX:5:2220:20161:41598,J00121:27:H3GGKBBXX:5:2216:28361:41669,J00121:27:H3GGKBBXX:5:2114:21440:8260,J00121:27:H3GGKBBXX:5:1128:25530:46997,J00121:27:H3GGKBBXX:5:1111:16082:25984,J00121:27:H3GGKBBXX:5:2126:30097:8840,J00121:27:H3GGKBBXX:5:1220:6502:14449,J00121:27:H3GGKBBXX:5:2202:31741:26072,J00121:27:H3GGKBBXX:5:2221:21115:48175,J00121:27:H3GGKBBXX:5:1122:21075:38785,J00121:27:H3GGKBBXX:5:1111:23287:13992,J00121:27:H3GGKBBXX:5:2128:11769:44605,J00121:27:H3GGKBBXX:5:2104:22445:17491,J00121:27:H3GGKBBXX:5:1120:12002:29079,J00121:27:H3GGKBBXX:5:1123:19045:19548,J00121:27:H3GGKBBXX:5:2116:4279:48122,J00121:27:H3GGKBBXX:5:2115:29031:37378,J00121:27:H3GGKBBXX:5:2128:31903:19320,J00121:27:H3GGKBBXX:5:1123:8024:23276,J00121:27:H3GGKBBXX:5:1107:10541:21869,J00121:27:H3GGKBBXX:5:1226:24241:5763,J00121:27:H3GGKBBXX:5:1221:11931:48122,J00121:27:H3GGKBBXX:5:2216:26159:18968,J00121:27:H3GGKBBXX:5:1217:10094:5552,J00121:27:H3GGKBBXX:5:1214:22059:14643,J00121:27:H3GGKBBXX:5:1211:11383:41124,J00121:27:H3GGKBBXX:5:1210:19421:12638,J00121:27:H3GGKBBXX:5:2211:12875:23417,J00121:27:H3GGKBBXX:5:2109:6248:36200,J00121:27:H3GGKBBXX:5:1225:20720:19496,J00121:27:H3GGKBBXX:5:2223:31314:27021,J00121:27:H3GGKBBXX:5:1218:17137:23346,J00121:27:H3GGKBBXX:5:1108:14123:11266,J00121:27:H3GGKBBXX:5:1124:21998:43620,J00121:27:H3GGKBBXX:5:1106:18812:38697,J00121:27:H3GGKBBXX:5:2227:21785:11636,J00121:27:H3GGKBBXX:5:1210:24160:11354,J00121:27:H3GGKBBXX:5:1106:9567:46522,J00121:27:H3GGKBBXX:5:2207:5974:25527,J00121:27:H3GGKBBXX:5:1209:10379:45185,J00121:27:H3GGKBBXX:5:2113:31365:29395,J00121:27:H3GGKBBXX:5:2112:26859:34213,J00121:27:H3GGKBBXX:5:2223:3660:11741;sequence=TATTATCAAATTATTTAATAAAATTAAATAAAATTATTAATTTTTTATTTTATTAA;start=56114;subtype=IES;support_ref=0;support_variant=49;type=IES;
scaffold51_69_with_IES	MILORD	internal_eliminated_sequence	56542	56606	.	.	.	ID=MILORD.69.56542.56606;Name=MILORD.69.56542.56606;bounded_by_ta=TRUE;common_boundary=Both;end=56606;ies_id=IESPGM.PTET51.1.69.55136;ies_left_dist=0;ies_min_dist=0;ies_right_dist=0;junction_seq=tatctgtatttttacTAcctaataatgttggt;read_names=J00121:27:H3GGKBBXX:5:1223:15057:8172,J00121:27:H3GGKBBXX:5:2213:24485:29008,J00121:27:H3GGKBBXX:5:2215:11972:4514,J00121:27:H3GGKBBXX:5:2204:11261:30116,J00121:27:H3GGKBBXX:5:2119:30178:46117,J00121:27:H3GGKBBXX:5:2205:28300:10159,J00121:27:H3GGKBBXX:5:2218:20324:28200,J00121:27:H3GGKBBXX:5:1127:32847:33123,J00121:27:H3GGKBBXX:5:1222:17990:36429,J00121:27:H3GGKBBXX:5:1102:24677:13799,J00121:27:H3GGKBBXX:5:1110:28970:40965,J00121:27:H3GGKBBXX:5:2206:30776:4356,J00121:27:H3GGKBBXX:5:2208:23399:24208,J00121:27:H3GGKBBXX:5:2214:3884:23663,J00121:27:H3GGKBBXX:5:2202:30371:12937,J00121:27:H3GGKBBXX:5:2120:22841:48069,J00121:27:H3GGKBBXX:5:1223:5913:2809,J00121:27:H3GGKBBXX:5:2102:14083:31558,J00121:27:H3GGKBBXX:5:1119:22627:48087,J00121:27:H3GGKBBXX:5:1222:17117:43708,J00121:27:H3GGKBBXX:5:1127:30472:48034,J00121:27:H3GGKBBXX:5:2117:32238:28762,J00121:27:H3GGKBBXX:5:1205:7121:22555,J00121:27:H3GGKBBXX:5:2207:20527:43075,J00121:27:H3GGKBBXX:5:1207:19421:20410,J00121:27:H3GGKBBXX:5:1126:27509:39664,J00121:27:H3GGKBBXX:5:1109:17716:29694,J00121:27:H3GGKBBXX:5:1207:25712:7926,J00121:27:H3GGKBBXX:5:2109:13017:17896,J00121:27:H3GGKBBXX:5:1222:25063:4409,J00121:27:H3GGKBBXX:5:2118:7831:20902,J00121:27:H3GGKBBXX:5:1121:3468:44253,J00121:27:H3GGKBBXX:5:2116:15108:13394,J00121:27:H3GGKBBXX:5:1207:17218:35796,J00121:27:H3GGKBBXX:5:1220:3386:39963,J00121:27:H3GGKBBXX:5:2202:15554:43075,J00121:27:H3GGKBBXX:5:2210:8897:33053,J00121:27:H3GGKBBXX:5:2227:6847:27426,J00121:27:H3GGKBBXX:5:2128:6796:18863,J00121:27:H3GGKBBXX:5:2119:7882:2141,J00121:27:H3GGKBBXX:5:2101:2138:15645,J00121:27:H3GGKBBXX:5:1222:16376:5675,J00121:27:H3GGKBBXX:5:2209:4817:32068,J00121:27:H3GGKBBXX:5:1106:16376:6519,J00121:27:H3GGKBBXX:5:1214:29751:10106,J00121:27:H3GGKBBXX:5:1120:31335:30468,J00121:27:H3GGKBBXX:5:1207:7821:43744,J00121:27:H3GGKBBXX:5:1217:20851:17474,J00121:27:H3GGKBBXX:5:2113:23449:24859,J00121:27:H3GGKBBXX:5:1104:17716:48087,J00121:27:H3GGKBBXX:5:1115:13058:42478,J00121:27:H3GGKBBXX:5:1225:25844:1789,J00121:27:H3GGKBBXX:5:2211:7882:16840,J00121:27:H3GGKBBXX:5:2221:16062:12831,J00121:27:H3GGKBBXX:5:1115:12550:36183,J00121:27:H3GGKBBXX:5:2228:20303:22116,J00121:27:H3GGKBBXX:5:1213:12916:47506,J00121:27:H3GGKBBXX:5:1125:24748:41387,J00121:27:H3GGKBBXX:5:1215:24890:9877;sequence=TACACTTGAATCATTTATGGTTTGATTGTCATAAAAATTAAAAATAAATGTTTTTAATAATGTTG;start=56542;subtype=IES;support_ref=4;support_variant=59;type=IES;
scaffold51_69_with_IES	MILORD	internal_eliminated_sequence	56951	56978	.	.	.	ID=MILORD.69.56951.56978;Name=MILORD.69.56951.56978;bounded_by_ta=TRUE;common_boundary=None;end=56978;ies_id=IESPGM.PTET51.1.69.55136;ies_left_dist=-409;ies_min_dist=372;ies_right_dist=-372;junction_seq=aatcatttgaatttgTAttctatgaagagtag;read_names=J00121:27:H3GGKBBXX:5:2215:27904:27971;sequence=TATAAATAATTATTTATGTTATTAAATA;start=56951;subtype=MAC;support_ref=109;support_variant=1;type=CRYPTIC;
scaffold51_69_with_IES	MILORD	internal_eliminated_sequence	57007	57108	.	.	.	ID=MILORD.69.57007.57108;Name=MILORD.69.57007.57108;bounded_by_ta=TRUE;common_boundary=None;end=57108;ies_id=IESPGM.PTET51.1.69.55136;ies_left_dist=-465;ies_min_dist=465;ies_right_dist=-502;junction_seq=gtaggaattatatgtTAgaatttaattgatat;read_names=J00121:27:H3GGKBBXX:5:2204:25834:47454,J00121:27:H3GGKBBXX:5:2209:21643:49194;sequence=TAATGATAAATGTAATAATTTTTCATAATTTTAATTAATAAATATAATATATCTAGAAGAACTAATATTATTCTTAGTAATCAATGCAGATGAACCCAAGTG;start=57007;subtype=MAC;support_ref=242;support_variant=2;type=CRYPTIC;
scaffold51_69_with_IES	MILORD	internal_eliminated_sequence	59264	59320	.	.	.	ID=MILORD.69.59264.59320;Name=MILORD.69.59264.59320;bounded_by_ta=TRUE;common_boundary=Both;end=59320;ies_id=IESPGM.PTET51.1.69.57793;ies_left_dist=0;ies_min_dist=0;ies_right_dist=0;junction_seq=acaatttatagaagaTAactcctgcgctaaag;read_names=J00121:27:H3GGKBBXX:5:2118:18609:47208,J00121:27:H3GGKBBXX:5:1204:8085:7310,J00121:27:H3GGKBBXX:5:1220:20070:32789,J00121:27:H3GGKBBXX:5:1216:26504:27654,J00121:27:H3GGKBBXX:5:1125:18507:42917,J00121:27:H3GGKBBXX:5:1121:19126:13957,J00121:27:H3GGKBBXX:5:2210:20791:29008,J00121:27:H3GGKBBXX:5:2113:10247:11302,J00121:27:H3GGKBBXX:5:1223:25834:6660,J00121:27:H3GGKBBXX:5:2111:25814:23399,J00121:27:H3GGKBBXX:5:2210:21460:2914,J00121:27:H3GGKBBXX:5:2115:23774:21447,J00121:27:H3GGKBBXX:5:1126:28412:47419,J00121:27:H3GGKBBXX:5:2110:3904:20357,J00121:27:H3GGKBBXX:5:2220:28229:12884,J00121:27:H3GGKBBXX:5:1220:15564:5605,J00121:27:H3GGKBBXX:5:1124:17574:15522,J00121:27:H3GGKBBXX:5:2122:21613:6976,J00121:27:H3GGKBBXX:5:1225:4614:6818,J00121:27:H3GGKBBXX:5:1128:8694:12339,J00121:27:H3GGKBBXX:5:2128:26058:23048,J00121:27:H3GGKBBXX:5:2101:9374:31136,J00121:27:H3GGKBBXX:5:1112:16995:8822,J00121:27:H3GGKBBXX:5:1212:4553:18107,J00121:27:H3GGKBBXX:5:2121:5274:14994,J00121:27:H3GGKBBXX:5:2202:22110:12691,J00121:27:H3GGKBBXX:5:2119:19695:26476,J00121:27:H3GGKBBXX:5:1109:14377:41493,J00121:27:H3GGKBBXX:5:2201:28331:43972,J00121:27:H3GGKBBXX:5:2108:22841:6994,J00121:27:H3GGKBBXX:5:1221:21359:12691,J00121:27:H3GGKBBXX:5:2208:25012:42302,J00121:27:H3GGKBBXX:5:2228:5558:3389,J00121:27:H3GGKBBXX:5:2115:15179:43691,J00121:27:H3GGKBBXX:5:1213:12581:16471,J00121:27:H3GGKBBXX:5:1128:15879:39418,J00121:27:H3GGKBBXX:5:2201:24099:23909,J00121:27:H3GGKBBXX:5:1221:22455:38152,J00121:27:H3GGKBBXX:5:2205:26798:1367,J00121:27:H3GGKBBXX:5:2103:6350:48438,J00121:27:H3GGKBBXX:5:1125:8806:5358,J00121:27:H3GGKBBXX:5:2213:5710:11706,J00121:27:H3GGKBBXX:5:1226:27722:16577,J00121:27:H3GGKBBXX:5:2212:17127:16120,J00121:27:H3GGKBBXX:5:1109:12246:16489,J00121:27:H3GGKBBXX:5:1117:6279:33334,J00121:27:H3GGKBBXX:5:2111:9425:36534,J00121:27:H3GGKBBXX:5:1108:28584:47155,J00121:27:H3GGKBBXX:5:1120:4838:13851,J00121:27:H3GGKBBXX:5:2216:14996:23259,J00121:27:H3GGKBBXX:5:1222:5142:25527,J00121:27:H3GGKBBXX:5:1122:6674:15451,J00121:27:H3GGKBBXX:5:1204:9140:44201,J00121:27:H3GGKBBXX:5:1122:6654:15416,J00121:27:H3GGKBBXX:5:1202:10054:40367,J00121:27:H3GGKBBXX:5:1113:14235:42161,J00121:27:H3GGKBBXX:5:2117:7324:18476,J00121:27:H3GGKBBXX:5:2211:19827:33985,J00121:27:H3GGKBBXX:5:1208:16447:33791,J00121:27:H3GGKBBXX:5:2205:4432:17474,J00121:27:H3GGKBBXX:5:1228:20811:22256,J00121:27:H3GGKBBXX:5:2208:7354:7029,J00121:27:H3GGKBBXX:5:2104:11647:27021,J00121:27:H3GGKBBXX:5:2222:3965:18177,J00121:27:H3GGKBBXX:5:1214:26088:48983;sequence=TACAGTTTGAAATTTGTAAAAATAATTTTAATATGAATAGTATTAGAATCATTAGTG;start=59264;subtype=IES;support_ref=8;support_variant=65;type=IES;
scaffold51_69_with_IES	MILORD	internal_eliminated_sequence	60138	60181	.	.	.	ID=MILORD.69.60138.60181;Name=MILORD.69.60138.60181;bounded_by_ta=TRUE;common_boundary=Both;end=60181;ies_id=IESPGM.PTET51.1.69.58610;ies_left_dist=0;ies_min_dist=0;ies_right_dist=0;junction_seq=ttcccatttgtatgaTAcaacatactttgcat;read_names=J00121:27:H3GGKBBXX:5:1111:24718:14783,J00121:27:H3GGKBBXX:5:2113:31639:13025,J00121:27:H3GGKBBXX:5:2219:17350:37818,J00121:27:H3GGKBBXX:5:1103:27306:15152,J00121:27:H3GGKBBXX:5:1219:27925:4655,J00121:27:H3GGKBBXX:5:2125:22252:25738,J00121:27:H3GGKBBXX:5:2211:24038:25281,J00121:27:H3GGKBBXX:5:2208:24637:39330,J00121:27:H3GGKBBXX:5:2205:23602:12779,J00121:27:H3GGKBBXX:5:1206:14194:35092,J00121:27:H3GGKBBXX:5:2222:6532:35743,J00121:27:H3GGKBBXX:5:2104:24251:20304,J00121:27:H3GGKBBXX:5:1128:3985:14977,J00121:27:H3GGKBBXX:5:1204:13717:20902,J00121:27:H3GGKBBXX:5:2205:27022:5341,J00121:27:H3GGKBBXX:5:1211:8359:30327,J00121:27:H3GGKBBXX:5:2201:22851:30116,J00121:27:H3GGKBBXX:5:1205:16041:15363,J00121:27:H3GGKBBXX:5:2204:8877:6396,J00121:27:H3GGKBBXX:5:1213:21846:1156,J00121:27:H3GGKBBXX:5:1114:4350:9842,J00121:27:H3GGKBBXX:5:1218:17147:45695,J00121:27:H3GGKBBXX:5:2121:22830:30292,J00121:27:H3GGKBBXX:5:1125:14164:17210,J00121:27:H3GGKBBXX:5:2204:9932:28375,J00121:27:H3GGKBBXX:5:2201:24921:49212,J00121:27:H3GGKBBXX:5:1105:19938:11425,J00121:27:H3GGKBBXX:5:1128:7537:29606,J00121:27:H3GGKBBXX:5:1225:9374:13693,J00121:27:H3GGKBBXX:5:2114:17086:8805,J00121:27:H3GGKBBXX:5:2112:22942:41598,J00121:27:H3GGKBBXX:5:1219:11140:31417,J00121:27:H3GGKBBXX:5:1128:8785:41335,J00121:27:H3GGKBBXX:5:2201:13433:44042,J00121:27:H3GGKBBXX:5:2117:10186:35145,J00121:27:H3GGKBBXX:5:2221:29051:47858,J00121:27:H3GGKBBXX:5:2119:26240:26599,J00121:27:H3GGKBBXX:5:2202:21745:24050,J00121:27:H3GGKBBXX:5:2211:21501:20357,J00121:27:H3GGKBBXX:5:1228:24677:48368,J00121:27:H3GGKBBXX:5:2118:20060:33404,J00121:27:H3GGKBBXX:5:1224:23480:3741,J00121:27:H3GGKBBXX:5:1116:29660:1332,J00121:27:H3GGKBBXX:5:1120:18822:16172,J00121:27:H3GGKBBXX:5:1207:22922:16102,J00121:27:H3GGKBBXX:5:2215:9455:47313,J00121:27:H3GGKBBXX:5:1119:9161:7099,J00121:27:H3GGKBBXX:5:2215:7912:25685,J00121:27:H3GGKBBXX:5:1113:26007:44799,J00121:27:H3GGKBBXX:5:1113:24962:46117,J00121:27:H3GGKBBXX:5:2108:23226:8189;sequence=TATAGTAAAATAATAATGAGATTCAAATAAATATCAATGAATTA;start=60138;subtype=IES;support_ref=3;support_variant=51;type=IES;
scaffold51_69_with_IES	MILORD	internal_eliminated_sequence	61115	61179	.	.	.	ID=MILORD.69.61115.61179;Name=MILORD.69.61115.61179;bounded_by_ta=TRUE;common_boundary=Both;end=61179;ies_id=IESPGM.PTET51.1.69.59543;ies_left_dist=0;ies_min_dist=0;ies_right_dist=0;junction_seq=aatcatgttaattgtTAcagtagcataaaaaa;read_names=J00121:27:H3GGKBBXX:5:1104:6350:11196,J00121:27:H3GGKBBXX:5:1208:14083:19425,J00121:27:H3GGKBBXX:5:1212:14641:3371,J00121:27:H3GGKBBXX:5:2225:8887:47946,J00121:27:H3GGKBBXX:5:1101:30685:6765,J00121:27:H3GGKBBXX:5:2105:25428:13939,J00121:27:H3GGKBBXX:5:2206:22942:39453,J00121:27:H3GGKBBXX:5:1106:14509:42671,J00121:27:H3GGKBBXX:5:1216:16681:6238,J00121:27:H3GGKBBXX:5:2102:20506:11003,J00121:27:H3GGKBBXX:5:1123:19492:40860,J00121:27:H3GGKBBXX:5:2212:12134:19320,J00121:27:H3GGKBBXX:5:1202:17208:32050,J00121:27:H3GGKBBXX:5:1124:12215:31910,J00121:27:H3GGKBBXX:5:2111:19654:44974,J00121:27:H3GGKBBXX:5:1122:21866:30345,J00121:27:H3GGKBBXX:5:1122:18629:18898,J00121:27:H3GGKBBXX:5:1121:29021:42425,J00121:27:H3GGKBBXX:5:2107:21359:17966,J00121:27:H3GGKBBXX:5:1125:9425:34917,J00121:27:H3GGKBBXX:5:2209:8937:24999,J00121:27:H3GGKBBXX:5:1106:6837:45133,J00121:27:H3GGKBBXX:5:1213:21359:7767,J00121:27:H3GGKBBXX:5:1225:8866:33774,J00121:27:H3GGKBBXX:5:1103:14052:22151,J00121:27:H3GGKBBXX:5:1125:8663:11759,J00121:27:H3GGKBBXX:5:1112:24109:24911,J00121:27:H3GGKBBXX:5:1210:26920:29712,J00121:27:H3GGKBBXX:5:2222:12236:12954,J00121:27:H3GGKBBXX:5:2104:9557:46082,J00121:27:H3GGKBBXX:5:1219:7679:37730,J00121:27:H3GGKBBXX:5:1224:18994:23153,J00121:27:H3GGKBBXX:5:2228:10977:39963,J00121:27:H3GGKBBXX:5:1206:19400:3635,J00121:27:H3GGKBBXX:5:1109:6999:12040,J00121:27:H3GGKBBXX:5:1208:5923:46891,J00121:27:H3GGKBBXX:5:1104:17472:31945,J00121:27:H3GGKBBXX:5:2212:10125:29589,J00121:27:H3GGKBBXX:5:1116:21024:20621,J00121:27:H3GGKBBXX:5:2219:21491:43515,J00121:27:H3GGKBBXX:5:2111:7507:32754,J00121:27:H3GGKBBXX:5:2212:5386:42337,J00121:27:H3GGKBBXX:5:2210:13474:34477;sequence=TATACATAGTTTTAATATATGTTCAAACAAAAATAAATAATCCAAAAAAACTTTTTCATTTAATG;start=61115;subtype=IES;support_ref=4;support_variant=43;type=IES;
scaffold51_69_with_IES	MILORD	internal_eliminated_sequence	62275	62301	.	.	.	ID=MILORD.69.62275.62301;Name=MILORD.69.62275.62301;bounded_by_ta=TRUE;common_boundary=Both;end=62301;ies_id=IESPGM.PTET51.1.69.60638;ies_left_dist=0;ies_min_dist=0;ies_right_dist=0;junction_seq=aactgaaagatttcaTAgtaatagcttactat;read_names=J00121:27:H3GGKBBXX:5:2203:3813:9156,J00121:27:H3GGKBBXX:5:1106:22678:10757,J00121:27:H3GGKBBXX:5:2110:27113:13341,J00121:27:H3GGKBBXX:5:1115:27326:41845,J00121:27:H3GGKBBXX:5:1126:9019:25175,J00121:27:H3GGKBBXX:5:1112:27661:14924,J00121:27:H3GGKBBXX:5:1128:26372:18177,J00121:27:H3GGKBBXX:5:1220:16579:39084,J00121:27:H3GGKBBXX:5:1108:15402:5991,J00121:27:H3GGKBBXX:5:1201:3488:10247,J00121:27:H3GGKBBXX:5:1204:30299:30151,J00121:27:H3GGKBBXX:5:2101:27164:34354,J00121:27:H3GGKBBXX:5:2224:7212:2105,J00121:27:H3GGKBBXX:5:1121:23094:24243,J00121:27:H3GGKBBXX:5:1114:15432:17192,J00121:27:H3GGKBBXX:5:1212:10236:3793,J00121:27:H3GGKBBXX:5:1103:25570:29659,J00121:27:H3GGKBBXX:5:1125:7354:22960,J00121:27:H3GGKBBXX:5:2108:14286:38662,J00121:27:H3GGKBBXX:5:2204:22323:31980,J00121:27:H3GGKBBXX:5:2208:9912:24753,J00121:27:H3GGKBBXX:5:1227:12642:27338,J00121:27:H3GGKBBXX:5:1214:10571:48685,J00121:27:H3GGKBBXX:5:1206:19877:48772,J00121:27:H3GGKBBXX:5:2220:17716:9508,J00121:27:H3GGKBBXX:5:1118:5903:10282,J00121:27:H3GGKBBXX:5:2218:12094:17421,J00121:27:H3GGKBBXX:5:1211:19421:40842,J00121:27:H3GGKBBXX:5:2124:25540:4708,J00121:27:H3GGKBBXX:5:1115:2950:4251,J00121:27:H3GGKBBXX:5:1221:10399:22116,J00121:27:H3GGKBBXX:5:2207:19816:39418,J00121:27:H3GGKBBXX:5:2212:26240:36446,J00121:27:H3GGKBBXX:5:1116:18852:18968,J00121:27:H3GGKBBXX:5:1215:5528:37589;sequence=TATAGATGAATAAGAGTATTTAACTTA;start=62275;subtype=IES;support_ref=3;support_variant=35;type=IES;
scaffold51_69_with_IES	MILORD	internal_eliminated_sequence	62766	62792	.	.	.	ID=MILORD.69.62766.62792;Name=MILORD.69.62766.62792;bounded_by_ta=TRUE;common_boundary=Both;end=62792;ies_id=IESPGM.PTET51.1.69.61102;ies_left_dist=0;ies_min_dist=0;ies_right_dist=0;junction_seq=tttaaggaatggaaaTAaaattatcttaatat;read_names=J00121:27:H3GGKBBXX:5:2220:26585:15662,J00121:27:H3GGKBBXX:5:2113:6948:14555,J00121:27:H3GGKBBXX:5:1118:14194:21377,J00121:27:H3GGKBBXX:5:1111:24454:18757,J00121:27:H3GGKBBXX:5:1204:26108:7205;sequence=TACAATTTAAAGTCGCTTTCTTAACTA;start=62766;subtype=IES;support_ref=0;support_variant=5;type=IES;
scaffold51_69_with_IES	MILORD	internal_eliminated_sequence	62856	62931	.	.	.	ID=MILORD.69.62856.62931;Name=MILORD.69.62856.62931;bounded_by_ta=TRUE;common_boundary=Both;end=62931;ies_id=IESPGM.PTET51.1.69.61165;ies_left_dist=0;ies_min_dist=0;ies_right_dist=0;junction_seq=tggcaataattataaTAataaaaataagatcg;read_names=J00121:27:H3GGKBBXX:5:2109:28239:20006,J00121:27:H3GGKBBXX:5:1105:25073:47542,J00121:27:H3GGKBBXX:5:1218:4655:16102,J00121:27:H3GGKBBXX:5:2203:9759:30151,J00121:27:H3GGKBBXX:5:1125:7618:27742,J00121:27:H3GGKBBXX:5:2111:23500:20762,J00121:27:H3GGKBBXX:5:1115:25388:45555,J00121:27:H3GGKBBXX:5:2103:28067:1806,J00121:27:H3GGKBBXX:5:2108:18294:32068,J00121:27:H3GGKBBXX:5:2106:3549:11407,J00121:27:H3GGKBBXX:5:1227:24566:39137,J00121:27:H3GGKBBXX:5:2122:15290:13464,J00121:27:H3GGKBBXX:5:2120:16295:17878,J00121:27:H3GGKBBXX:5:2207:26880:19724,J00121:27:H3GGKBBXX:5:1119:12773:38398,J00121:27:H3GGKBBXX:5:2111:24830:32771,J00121:27:H3GGKBBXX:5:2122:30533:21236,J00121:27:H3GGKBBXX:5:2224:11850:6941,J00121:27:H3GGKBBXX:5:1207:18548:14678,J00121:27:H3GGKBBXX:5:2211:28655:12919,J00121:27:H3GGKBBXX:5:1220:24170:44078,J00121:27:H3GGKBBXX:5:1127:2260:31435,J00121:27:H3GGKBBXX:5:1220:26108:5939,J00121:27:H3GGKBBXX:5:1118:7517:30943,J00121:27:H3GGKBBXX:5:1217:25144:32754,J00121:27:H3GGKBBXX:5:1116:23429:46311,J00121:27:H3GGKBBXX:5:1106:5223:24190;sequence=TACAGGAATTTTAAATAATTCTTGTAATTCCTTTAGATTTTCGTATTTTTTAAAATCTATAATTAATATCCAAGTG;start=62856;subtype=IES;support_ref=0;support_variant=27;type=IES;
scaffold51_69_with_IES	MILORD	internal_eliminated_sequence	65447	65586	.	.	.	ID=MILORD.69.65447.65586;Name=MILORD.69.65447.65586;bounded_by_ta=TRUE;common_boundary=Both;end=65586;ies_id=IESPGM.PTET51.1.69.63680;ies_left_dist=0;ies_min_dist=0;ies_right_dist=0;junction_seq=ttgatttaccttaggTAttaatgaaagaaata;read_names=J00121:27:H3GGKBBXX:5:2220:23622:11091,J00121:27:H3GGKBBXX:5:1104:26413:39312,J00121:27:H3GGKBBXX:5:1102:15564:10844,J00121:27:H3GGKBBXX:5:2121:15442:47981,J00121:27:H3GGKBBXX:5:2125:8907:25544,J00121:27:H3GGKBBXX:5:1125:15240:23223,J00121:27:H3GGKBBXX:5:1127:7111:8013,J00121:27:H3GGKBBXX:5:1208:24688:2914,J00121:27:H3GGKBBXX:5:2212:25712:28428;sequence=TATTACTCATTTAGAAATATATCAGACTATTTAAAAGATTAAAACTAACTGAAATTAATTATTTTAATTAAACTAGTTTTATTTTGTTTCTTATAATACAATCATATTCTTAAATGAGAGAAAAAGTGAGAATTTTATTG;start=65447;subtype=IES;support_ref=6;support_variant=9;type=IES;
scaffold51_69_with_IES	MILORD	internal_eliminated_sequence	65447	65542	.	.	.	ID=MILORD.69.65447.65542;Name=MILORD.69.65447.65542;bounded_by_ta=TRUE;common_boundary=LEFT;end=65542;ies_id=IESPGM.PTET51.1.69.63680;ies_left_dist=0;ies_min_dist=0;ies_right_dist=44;junction_seq=ttgatttaccttaggTAcaatcatattcttaa;read_names=J00121:27:H3GGKBBXX:5:1101:10835:5007;sequence=TATTACTCATTTAGAAATATATCAGACTATTTAAAAGATTAAAACTAACTGAAATTAATTATTTTAATTAAACTAGTTTTATTTTGTTTCTTATAA;start=65447;subtype=PARTIAL_INTERNAL;support_ref=3;support_variant=1;type=ALTERNATIVE;
scaffold51_69_with_IES	MILORD	internal_eliminated_sequence	65672	65732	.	.	.	ID=MILORD.69.65672.65732;Name=MILORD.69.65672.65732;bounded_by_ta=TRUE;common_boundary=Both;end=65732;ies_id=IESPGM.PTET51.1.69.63765;ies_left_dist=0;ies_min_dist=0;ies_right_dist=0;junction_seq=aaacttgataaatgcTAggtagaatttaggga;read_names=J00121:27:H3GGKBBXX:5:2108:9364:11495,J00121:27:H3GGKBBXX:5:1128:16112:48755,J00121:27:H3GGKBBXX:5:2227:5193:27619,J00121:27:H3GGKBBXX:5:1120:23155:27268,J00121:27:H3GGKBBXX:5:2216:9039:3723,J00121:27:H3GGKBBXX:5:1122:6593:6273,J00121:27:H3GGKBBXX:5:2223:17726:21553,J00121:27:H3GGKBBXX:5:1116:19329:13007,J00121:27:H3GGKBBXX:5:1110:13220:11460,J00121:27:H3GGKBBXX:5:2221:15331:47401,J00121:27:H3GGKBBXX:5:2118:25530:20445,J00121:27:H3GGKBBXX:5:1105:27326:31329,J00121:27:H3GGKBBXX:5:1104:25124:28393,J00121:27:H3GGKBBXX:5:1112:25408:5851,J00121:27:H3GGKBBXX:5:2209:29193:12761,J00121:27:H3GGKBBXX:5:1225:25408:36552,J00121:27:H3GGKBBXX:5:2105:22495:7275,J00121:27:H3GGKBBXX:5:1108:15290:11530,J00121:27:H3GGKBBXX:5:1115:9343:36921,J00121:27:H3GGKBBXX:5:2212:6492:12532,J00121:27:H3GGKBBXX:5:2218:14813:3424,J00121:27:H3GGKBBXX:5:2219:15006:14414,J00121:27:H3GGKBBXX:5:1120:5507:47893,J00121:27:H3GGKBBXX:5:2124:23043:23804,J00121:27:H3GGKBBXX:5:1127:5355:33844,J00121:27:H3GGKBBXX:5:2228:8400:37818,J00121:27:H3GGKBBXX:5:2105:7801:9069,J00121:27:H3GGKBBXX:5:2106:9902:15135,J00121:27:H3GGKBBXX:5:1205:28158:5763,J00121:27:H3GGKBBXX:5:1125:28879:24630,J00121:27:H3GGKBBXX:5:1219:9211:34653,J00121:27:H3GGKBBXX:5:2206:6532:16788,J00121:27:H3GGKBBXX:5:2210:8044:47436,J00121:27:H3GGKBBXX:5:1228:25236:22819,J00121:27:H3GGKBBXX:5:1125:27762:3811,J00121:27:H3GGKBBXX:5:1225:25459:36534;sequence=TATTGTGGGTTTATTATTTAATTATAGTATAGCTTTTTATGGTATCATCTGAATCAGACTG;start=65672;subtype=IES;support_ref=0;support_variant=36;type=IES;
scaffold51_69_with_IES	MILORD	internal_eliminated_sequence	68020	68046	.	.	.	ID=MILORD.69.68020.68046;Name=MILORD.69.68020.68046;bounded_by_ta=TRUE;common_boundary=Both;end=68046;ies_id=IESPGM.PTET51.1.69.66052;ies_left_dist=0;ies_min_dist=0;ies_right_dist=0;junction_seq=aataaaatatggaatTAattaaaaatagatag;read_names=J00121:27:H3GGKBBXX:5:1107:29153:17579,J00121:27:H3GGKBBXX:5:1219:21826:43005,J00121:27:H3GGKBBXX:5:2104:11698:17579,J00121:27:H3GGKBBXX:5:1212:21308:17245,J00121:27:H3GGKBBXX:5:2221:25652:13728,J00121:27:H3GGKBBXX:5:1122:28950:39910,J00121:27:H3GGKBBXX:5:2217:31700:7152,J00121:27:H3GGKBBXX:5:1202:28473:41968,J00121:27:H3GGKBBXX:5:2217:5568:20568,J00121:27:H3GGKBBXX:5:1223:23175:47735,J00121:27:H3GGKBBXX:5:1221:5822:7926,J00121:27:H3GGKBBXX:5:2223:3559:18247,J00121:27:H3GGKBBXX:5:2202:4208:22608,J00121:27:H3GGKBBXX:5:2222:8034:27338,J00121:27:H3GGKBBXX:5:2221:22455:40965,J00121:27:H3GGKBBXX:5:2215:14844:15610,J00121:27:H3GGKBBXX:5:2209:25581:46381,J00121:27:H3GGKBBXX:5:1103:4330:13957,J00121:27:H3GGKBBXX:5:2208:15148:36429,J00121:27:H3GGKBBXX:5:1217:9496:43972,J00121:27:H3GGKBBXX:5:1109:28097:12972,J00121:27:H3GGKBBXX:5:1125:8166:6290,J00121:27:H3GGKBBXX:5:2103:13494:5605,J00121:27:H3GGKBBXX:5:1228:16275:11337,J00121:27:H3GGKBBXX:5:2123:14093:46346,J00121:27:H3GGKBBXX:5:1113:16193:47946,J00121:27:H3GGKBBXX:5:1117:10632:15100,J00121:27:H3GGKBBXX:5:1104:15321:47348,J00121:27:H3GGKBBXX:5:2216:14966:12163,J00121:27:H3GGKBBXX:5:2112:25936:33668,J00121:27:H3GGKBBXX:5:2227:28138:48597,J00121:27:H3GGKBBXX:5:1215:11241:27197,J00121:27:H3GGKBBXX:5:2208:28686:34811,J00121:27:H3GGKBBXX:5:1125:26200:1420,J00121:27:H3GGKBBXX:5:1215:10632:25122,J00121:27:H3GGKBBXX:5:2223:5802:1384,J00121:27:H3GGKBBXX:5:1213:27986:9614,J00121:27:H3GGKBBXX:5:2219:11018:31664,J00121:27:H3GGKBBXX:5:2115:6025:47032,J00121:27:H3GGKBBXX:5:2220:31253:46786,J00121:27:H3GGKBBXX:5:1102:8186:8330,J00121:27:H3GGKBBXX:5:2217:21633:33422,J00121:27:H3GGKBBXX:5:1219:6766:35409,J00121:27:H3GGKBBXX:5:2123:14083:46328,J00121:27:H3GGKBBXX:5:2128:10044:45520,J00121:27:H3GGKBBXX:5:1224:11190:22995,J00121:27:H3GGKBBXX:5:2113:11332:40262,J00121:27:H3GGKBBXX:5:1208:18213:34073,J00121:27:H3GGKBBXX:5:1108:27600:23223,J00121:27:H3GGKBBXX:5:1113:23196:12216,J00121:27:H3GGKBBXX:5:1105:13372:4022,J00121:27:H3GGKBBXX:5:2120:23267:40895,J00121:27:H3GGKBBXX:5:1201:22658:48667,J00121:27:H3GGKBBXX:5:1228:23084:23979,J00121:27:H3GGKBBXX:5:1105:15473:26019,J00121:27:H3GGKBBXX:5:2110:16955:30521;sequence=TATAAGAAAAAAGAATTATATCAATTA;start=68020;subtype=IES;support_ref=9;support_variant=56;type=IES;
scaffold51_69_with_IES	MILORD	internal_eliminated_sequence	70101	70189	.	.	.	ID=MILORD.69.70101.70189;Name=MILORD.69.70101.70189;bounded_by_ta=TRUE;common_boundary=Both;end=70189;ies_id=IESPGM.PTET51.1.69.68106;ies_left_dist=0;ies_min_dist=0;ies_right_dist=0;junction_seq=aattatttgtattttTAatatactgtaatata;read_names=J00121:27:H3GGKBBXX:5:2205:21887:25492,J00121:27:H3GGKBBXX:5:1104:3427:25966,J00121:27:H3GGKBBXX:5:2113:24850:27496,J00121:27:H3GGKBBXX:5:2203:10084:43691,J00121:27:H3GGKBBXX:5:1119:23175:25439,J00121:27:H3GGKBBXX:5:1114:19938:4602,J00121:27:H3GGKBBXX:5:2211:32461:46698,J00121:27:H3GGKBBXX:5:2218:8288:38750,J00121:27:H3GGKBBXX:5:2113:6512:37642,J00121:27:H3GGKBBXX:5:2226:27925:2756,J00121:27:H3GGKBBXX:5:1114:16092:3846,J00121:27:H3GGKBBXX:5:1112:3123:36411,J00121:27:H3GGKBBXX:5:2109:8055:48122,J00121:27:H3GGKBBXX:5:2221:14966:23804,J00121:27:H3GGKBBXX:5:2109:19512:4391,J00121:27:H3GGKBBXX:5:1211:14752:12497,J00121:27:H3GGKBBXX:5:1111:10571:7082,J00121:27:H3GGKBBXX:5:1126:28879:28745,J00121:27:H3GGKBBXX:5:1116:4553:15996,J00121:27:H3GGKBBXX:5:2126:22029:22362,J00121:27:H3GGKBBXX:5:2219:9384:34776,J00121:27:H3GGKBBXX:5:1102:5751:40262,J00121:27:H3GGKBBXX:5:2226:10480:3266,J00121:27:H3GGKBBXX:5:2115:9699:17491,J00121:27:H3GGKBBXX:5:1228:25581:44095,J00121:27:H3GGKBBXX:5:2224:13707:27989,J00121:27:H3GGKBBXX:5:1228:24139:13675,J00121:27:H3GGKBBXX:5:2228:27032:47911,J00121:27:H3GGKBBXX:5:1108:14854:9543,J00121:27:H3GGKBBXX:5:2120:8440:21922;sequence=TATAGTCGTTATTCTGGATTATTAATAATTTAATTGAAATTAACAGATAAAACAAATTATATTTAATGATTATTTGTATATAACCACTA;start=70101;subtype=IES;support_ref=0;support_variant=30;type=IES;
scaffold51_69_with_IES	MILORD	internal_eliminated_sequence	71168	71195	.	.	.	ID=MILORD.69.71168.71195;Name=MILORD.69.71168.71195;bounded_by_ta=TRUE;common_boundary=Both;end=71195;ies_id=IESPGM.PTET51.1.69.69084;ies_left_dist=0;ies_min_dist=0;ies_right_dist=0;junction_seq=aagtaaattggcaaaTAatcagaagatttaat;read_names=J00121:27:H3GGKBBXX:5:2221:29965:3020,J00121:27:H3GGKBBXX:5:1104:7009:45713,J00121:27:H3GGKBBXX:5:1201:18152:48632,J00121:27:H3GGKBBXX:5:2220:11332:34530,J00121:27:H3GGKBBXX:5:1204:6969:1332,J00121:27:H3GGKBBXX:5:1113:18000:47735,J00121:27:H3GGKBBXX:5:2128:11556:42302,J00121:27:H3GGKBBXX:5:2206:11789:18652,J00121:27:H3GGKBBXX:5:1111:16924:33105,J00121:27:H3GGKBBXX:5:1118:5081:21061,J00121:27:H3GGKBBXX:5:1126:12276:35848,J00121:27:H3GGKBBXX:5:2224:13301:29255,J00121:27:H3GGKBBXX:5:1215:9770:43814,J00121:27:H3GGKBBXX:5:1124:25388:40948,J00121:27:H3GGKBBXX:5:2103:13514:19531,J00121:27:H3GGKBBXX:5:2119:12165:14977,J00121:27:H3GGKBBXX:5:1108:8308:6009,J00121:27:H3GGKBBXX:5:2227:19684:19179,J00121:27:H3GGKBBXX:5:1106:8055:20164,J00121:27:H3GGKBBXX:5:2114:19258:3424,J00121:27:H3GGKBBXX:5:2213:5457:45977,J00121:27:H3GGKBBXX:5:2109:22648:19671,J00121:27:H3GGKBBXX:5:2203:20040:38187,J00121:27:H3GGKBBXX:5:1203:27204:37800,J00121:27:H3GGKBBXX:5:2220:8694:39629,J00121:27:H3GGKBBXX:5:1204:25175:46522,J00121:27:H3GGKBBXX:5:2101:5781:31664,J00121:27:H3GGKBBXX:5:1107:20172:15557,J00121:27:H3GGKBBXX:5:1217:10368:38205,J00121:27:H3GGKBBXX:5:1107:4533:21729,J00121:27:H3GGKBBXX:5:1119:22161:16331,J00121:27:H3GGKBBXX:5:1115:19989:31417,J00121:27:H3GGKBBXX:5:1127:8369:18036,J00121:27:H3GGKBBXX:5:2222:7080:38556,J00121:27:H3GGKBBXX:5:1221:12317:37396,J00121:27:H3GGKBBXX:5:2104:6877:17632,J00121:27:H3GGKBBXX:5:2107:20222:14414,J00121:27:H3GGKBBXX:5:1208:20029:44359,J00121:27:H3GGKBBXX:5:2101:5822:31769,J00121:27:H3GGKBBXX:5:2121:13027:44922,J00121:27:H3GGKBBXX:5:1225:18893:28182,J00121:27:H3GGKBBXX:5:2114:19228:3477,J00121:27:H3GGKBBXX:5:2111:13027:31945,J00121:27:H3GGKBBXX:5:1225:8613:7978,J00121:27:H3GGKBBXX:5:1126:26981:37132,J00121:27:H3GGKBBXX:5:2106:10551:14467,J00121:27:H3GGKBBXX:5:1202:20892:11460,J00121:27:H3GGKBBXX:5:2211:26646:13588,J00121:27:H3GGKBBXX:5:1120:2920:21535,J00121:27:H3GGKBBXX:5:2101:28006:15733,J00121:27:H3GGKBBXX:5:2201:26058:27162,J00121:27:H3GGKBBXX:5:1118:8075:3108,J00121:27:H3GGKBBXX:5:1109:7527:42952,J00121:27:H3GGKBBXX:5:1214:18639:30274,J00121:27:H3GGKBBXX:5:2122:27965:45520,J00121:27:H3GGKBBXX:5:1109:14793:18652,J00121:27:H3GGKBBXX:5:1226:6725:28797,J00121:27:H3GGKBBXX:5:2125:21958:27725,J00121:27:H3GGKBBXX:5:1102:7283:32824;sequence=TATAGTTACTTTGACATTTATTTAAGTA;start=71168;subtype=IES;support_ref=3;support_variant=59;type=IES;
scaffold51_69_with_IES	MILORD	internal_eliminated_sequence	72366	72566	.	.	.	ID=MILORD.69.72366.72566;Name=MILORD.69.72366.72566;bounded_by_ta=TRUE;common_boundary=Both;end=72566;ies_id=IESPGM.PTET51.1.69.70254;ies_left_dist=0;ies_min_dist=0;ies_right_dist=0;junction_seq=ttaatattttttatcTAtttagaacctataat;read_names=J00121:27:H3GGKBBXX:5:2210:4036:5851,J00121:27:H3GGKBBXX:5:1219:2950:36745,J00121:27:H3GGKBBXX:5:2222:19268:5024,J00121:27:H3GGKBBXX:5:2101:2889:38820,J00121:27:H3GGKBBXX:5:2213:17026:41757,J00121:27:H3GGKBBXX:5:1105:12926:1525,J00121:27:H3GGKBBXX:5:2227:7902:9209,J00121:27:H3GGKBBXX:5:2209:8674:48491,J00121:27:H3GGKBBXX:5:1224:27225:22749,J00121:27:H3GGKBBXX:5:1211:25672:46399,J00121:27:H3GGKBBXX:5:2208:20476:24103,J00121:27:H3GGKBBXX:5:1206:14874:27584,J00121:27:H3GGKBBXX:5:1125:26575:2563,J00121:27:H3GGKBBXX:5:2112:2341:44728,J00121:27:H3GGKBBXX:5:2103:27225:37027,J00121:27:H3GGKBBXX:5:1121:26788:23681,J00121:27:H3GGKBBXX:5:1120:27915:27602,J00121:27:H3GGKBBXX:5:2214:10033:38715,J00121:27:H3GGKBBXX:5:2228:6461:6958,J00121:27:H3GGKBBXX:5:1123:28310:19812,J00121:27:H3GGKBBXX:5:2116:17340:35339,J00121:27:H3GGKBBXX:5:1221:4493:33229,J00121:27:H3GGKBBXX:5:2223:5000:33123,J00121:27:H3GGKBBXX:5:2227:16051:30362,J00121:27:H3GGKBBXX:5:2103:8795:21096,J00121:27:H3GGKBBXX:5:1126:5304:14168,J00121:27:H3GGKBBXX:5:1121:26798:23698,J00121:27:H3GGKBBXX:5:2225:20466:47823,J00121:27:H3GGKBBXX:5:2109:6776:39084,J00121:27:H3GGKBBXX:5:1205:7973:14713,J00121:27:H3GGKBBXX:5:1214:5365:16137,J00121:27:H3GGKBBXX:5:2217:23287:27180,J00121:27:H3GGKBBXX:5:1213:7121:47594,J00121:27:H3GGKBBXX:5:1117:17817:32332,J00121:27:H3GGKBBXX:5:2203:16264:23663,J00121:27:H3GGKBBXX:5:1212:13504:17825,J00121:27:H3GGKBBXX:5:2121:26007:19162,J00121:27:H3GGKBBXX:5:1222:27082:5552,J00121:27:H3GGKBBXX:5:2104:16122:17157,J00121:27:H3GGKBBXX:5:1221:15666:1173,J00121:27:H3GGKBBXX:5:1110:27712:23663,J00121:27:H3GGKBBXX:5:2215:2818:42460,J00121:27:H3GGKBBXX:5:1205:23257:22661,J00121:27:H3GGKBBXX:5:1123:9475:23716,J00121:27:H3GGKBBXX:5:2227:9607:29395,J00121:27:H3GGKBBXX:5:2117:11677:19021,J00121:27:H3GGKBBXX:5:2217:7963:18212,J00121:27:H3GGKBBXX:5:2125:17868:40051,J00121:27:H3GGKBBXX:5:1117:7821:18634,J00121:27:H3GGKBBXX:5:2227:9343:12937,J00121:27:H3GGKBBXX:5:2203:29346:24736,J00121:27:H3GGKBBXX:5:2214:26707:31171,J00121:27:H3GGKBBXX:5:2104:20334:48438;sequence=TATAGTCCTTTTATAAAATATATTATAGAAGCTATTAAAATTAGAAATTATTATTATAAACACAATAAATTAATATATTTTAATTTAAAATTTGACATAAATAATGAAAATTTAAACTTAACTCTAAAAAATACTTTCATTTTTTTCATTTTAATAAAAACTTTTCTTTGTAAAATTATCAAAATCGTTGTGCTAGAGTTA;start=72366;subtype=IES;support_ref=0;support_variant=53;type=IES;
scaffold51_69_with_IES	MILORD	internal_eliminated_sequence	73320	73398	.	.	.	ID=MILORD.69.73320.73398;Name=MILORD.69.73320.73398;bounded_by_ta=TRUE;common_boundary=Both;end=73398;ies_id=IESPGM.PTET51.1.69.71007;ies_left_dist=0;ies_min_dist=0;ies_right_dist=0;junction_seq=aagattatgttgataTAtttgaagtagggtat;read_names=J00121:27:H3GGKBBXX:5:1107:13058:47788;sequence=TACATTTAAAATTAATTTATTTTTATATTAAGCATTTTTAATTATCTTAGATTAAAATAATTTCATCTTTTTTATACTG;start=73320;subtype=IES;support_ref=0;support_variant=1;type=IES;
scaffold51_69_with_IES	MILORD	internal_eliminated_sequence	74572	74598	.	.	.	ID=MILORD.69.74572.74598;Name=MILORD.69.74572.74598;bounded_by_ta=TRUE;common_boundary=Both;end=74598;ies_id=IESPGM.PTET51.1.69.71720;ies_left_dist=0;ies_min_dist=0;ies_right_dist=0;junction_seq=gatactgcagaattgTAttctaaattcctaaa;read_names=J00121:27:H3GGKBBXX:5:2113:24535:38345,J00121:27:H3GGKBBXX:5:2120:15818:27848,J00121:27:H3GGKBBXX:5:2212:16741:7468,J00121:27:H3GGKBBXX:5:1116:6796:39330,J00121:27:H3GGKBBXX:5:2123:18375:12374,J00121:27:H3GGKBBXX:5:2110:11079:22098,J00121:27:H3GGKBBXX:5:2212:26260:4163,J00121:27:H3GGKBBXX:5:2218:22790:34653,J00121:27:H3GGKBBXX:5:2120:26819:17227,J00121:27:H3GGKBBXX:5:2101:13139:30837,J00121:27:H3GGKBBXX:5:1209:9638:45906,J00121:27:H3GGKBBXX:5:2228:12885:33527,J00121:27:H3GGKBBXX:5:1120:18964:14871,J00121:27:H3GGKBBXX:5:2225:30015:34407,J00121:27:H3GGKBBXX:5:2209:31000:46768,J00121:27:H3GGKBBXX:5:1120:21065:42143,J00121:27:H3GGKBBXX:5:2115:18629:40772,J00121:27:H3GGKBBXX:5:2115:5944:47172,J00121:27:H3GGKBBXX:5:2224:24830:2141,J00121:27:H3GGKBBXX:5:1209:24109:12286,J00121:27:H3GGKBBXX:5:1210:20466:1402,J00121:27:H3GGKBBXX:5:2124:26230:13746,J00121:27:H3GGKBBXX:5:2115:19634:45924,J00121:27:H3GGKBBXX:5:2219:25317:10721,J00121:27:H3GGKBBXX:5:1211:19055:20656,J00121:27:H3GGKBBXX:5:1116:26169:5657,J00121:27:H3GGKBBXX:5:1201:13869:38011,J00121:27:H3GGKBBXX:5:2211:30097:11477,J00121:27:H3GGKBBXX:5:1228:23510:6923,J00121:27:H3GGKBBXX:5:1107:6725:34495,J00121:27:H3GGKBBXX:5:2213:9465:20463,J00121:27:H3GGKBBXX:5:2212:17158:27848,J00121:27:H3GGKBBXX:5:2109:9597:29202,J00121:27:H3GGKBBXX:5:1211:28696:31453,J00121:27:H3GGKBBXX:5:2211:29396:33686,J00121:27:H3GGKBBXX:5:1219:20375:25720,J00121:27:H3GGKBBXX:5:1225:8816:11741;sequence=TATAAATAGGTATAGAGTATTTGGCTA;start=74572;subtype=IES;support_ref=15;support_variant=37;type=IES;
scaffold51_69_with_IES	MILORD	internal_eliminated_sequence	75095	75121	.	.	.	ID=MILORD.69.75095.75121;Name=MILORD.69.75095.75121;bounded_by_ta=TRUE;common_boundary=Both;end=75121;ies_id=IESPGM.PTET51.1.69.72216;ies_left_dist=0;ies_min_dist=0;ies_right_dist=0;junction_seq=tatggatcaactatcTAcagtccattgtaagg;read_names=J00121:27:H3GGKBBXX:5:1206:14478:10159,J00121:27:H3GGKBBXX:5:1110:22546:21254,J00121:27:H3GGKBBXX:5:1220:28970:8752,J00121:27:H3GGKBBXX:5:1224:2788:21061,J00121:27:H3GGKBBXX:5:2124:32106:35075,J00121:27:H3GGKBBXX:5:1224:15950:36622,J00121:27:H3GGKBBXX:5:1118:25986:35092,J00121:27:H3GGKBBXX:5:2208:24901:38521,J00121:27:H3GGKBBXX:5:2206:22516:18458,J00121:27:H3GGKBBXX:5:1114:22739:10124,J00121:27:H3GGKBBXX:5:1216:19329:12656,J00121:27:H3GGKBBXX:5:1203:17675:32508,J00121:27:H3GGKBBXX:5:2113:10713:43620,J00121:27:H3GGKBBXX:5:1202:24779:12216,J00121:27:H3GGKBBXX:5:2110:19207:16840,J00121:27:H3GGKBBXX:5:2209:14489:10211,J00121:27:H3GGKBBXX:5:2119:7720:14695,J00121:27:H3GGKBBXX:5:2119:17259:11143,J00121:27:H3GGKBBXX:5:1227:14651:18687,J00121:27:H3GGKBBXX:5:2112:17452:41757,J00121:27:H3GGKBBXX:5:1208:11363:41159,J00121:27:H3GGKBBXX:5:1209:26626:45203,J00121:27:H3GGKBBXX:5:2202:11322:22626,J00121:27:H3GGKBBXX:5:1105:18426:39049,J00121:27:H3GGKBBXX:5:1105:18680:39137,J00121:27:H3GGKBBXX:5:2209:14499:10194,J00121:27:H3GGKBBXX:5:2226:26737:40543,J00121:27:H3GGKBBXX:5:1111:15442:20340,J00121:27:H3GGKBBXX:5:2121:12094:46188,J00121:27:H3GGKBBXX:5:1106:27813:10335,J00121:27:H3GGKBBXX:5:1214:26910:15944,J00121:27:H3GGKBBXX:5:2205:4553:28200,J00121:27:H3GGKBBXX:5:1212:8115:35673,J00121:27:H3GGKBBXX:5:2119:7710:14678,J00121:27:H3GGKBBXX:5:2218:5497:22696,J00121:27:H3GGKBBXX:5:1221:16995:25034,J00121:27:H3GGKBBXX:5:2206:12012:25369,J00121:27:H3GGKBBXX:5:1216:16731:47014,J00121:27:H3GGKBBXX:5:2206:27174:31101,J00121:27:H3GGKBBXX:5:1221:20517:39014,J00121:27:H3GGKBBXX:5:2106:30208:1578,J00121:27:H3GGKBBXX:5:2222:22090:30521,J00121:27:H3GGKBBXX:5:2211:21207:26072,J00121:27:H3GGKBBXX:5:2108:30939:31681,J00121:27:H3GGKBBXX:5:2110:5781:45062,J00121:27:H3GGKBBXX:5:2203:20476:18757,J00121:27:H3GGKBBXX:5:1210:17107:43480,J00121:27:H3GGKBBXX:5:2213:15514:44412,J00121:27:H3GGKBBXX:5:1219:19887:19003;sequence=TATAGTTATCTTAAACTAATTAGATTA;start=75095;subtype=IES;support_ref=0;support_variant=49;type=IES;
scaffold51_69_with_IES	MILORD	internal_eliminated_sequence	75661	75745	.	.	.	ID=MILORD.69.75661.75745;Name=MILORD.69.75661.75745;bounded_by_ta=TRUE;common_boundary=Both;end=75745;ies_id=IESPGM.PTET51.1.69.72755;ies_left_dist=0;ies_min_dist=0;ies_right_dist=0;junction_seq=aatttaaattcttttTAtcatctaaaacaact;read_names=J00121:27:H3GGKBBXX:5:2222:25185:6660,J00121:27:H3GGKBBXX:5:2124:3498:40367,J00121:27:H3GGKBBXX:5:2115:9546:32771,J00121:27:H3GGKBBXX:5:1217:22008:7627,J00121:27:H3GGKBBXX:5:2207:19481:46891,J00121:27:H3GGKBBXX:5:1216:26342:7222,J00121:27:H3GGKBBXX:5:1107:4777:24683,J00121:27:H3GGKBBXX:5:2106:25814:4514,J00121:27:H3GGKBBXX:5:2212:17878:37818,J00121:27:H3GGKBBXX:5:1121:6756:27760,J00121:27:H3GGKBBXX:5:2102:19725:32191,J00121:27:H3GGKBBXX:5:1123:17107:26951,J00121:27:H3GGKBBXX:5:1205:26717:22291,J00121:27:H3GGKBBXX:5:1204:14620:35479,J00121:27:H3GGKBBXX:5:1112:13362:35198,J00121:27:H3GGKBBXX:5:2221:11363:12110,J00121:27:H3GGKBBXX:5:1215:14783:19830,J00121:27:H3GGKBBXX:5:1105:9181:29571,J00121:27:H3GGKBBXX:5:1113:6248:34055,J00121:27:H3GGKBBXX:5:2202:2229:40244,J00121:27:H3GGKBBXX:5:2206:9252:32226,J00121:27:H3GGKBBXX:5:1207:24068:14678,J00121:27:H3GGKBBXX:5:1205:25499:19091,J00121:27:H3GGKBBXX:5:2205:15026:40895,J00121:27:H3GGKBBXX:5:1112:8572:29079,J00121:27:H3GGKBBXX:5:2109:25347:20586,J00121:27:H3GGKBBXX:5:2213:15412:33158,J00121:27:H3GGKBBXX:5:2101:5761:3670,J00121:27:H3GGKBBXX:5:1109:23886:6027,J00121:27:H3GGKBBXX:5:2228:18517:15293,J00121:27:H3GGKBBXX:5:1120:19390:18529,J00121:27:H3GGKBBXX:5:1207:9912:23452,J00121:27:H3GGKBBXX:5:1207:28067:32156,J00121:27:H3GGKBBXX:5:1225:10754:42741,J00121:27:H3GGKBBXX:5:1228:22658:15188,J00121:27:H3GGKBBXX:5:1202:29924:22713,J00121:27:H3GGKBBXX:5:1205:28767:32173,J00121:27:H3GGKBBXX:5:2109:11109:21131,J00121:27:H3GGKBBXX:5:1218:19218:1279,J00121:27:H3GGKBBXX:5:2227:16488:22784,J00121:27:H3GGKBBXX:5:1207:22648:20304,J00121:27:H3GGKBBXX:5:2212:17837:29940,J00121:27:H3GGKBBXX:5:1228:7923:8611,J00121:27:H3GGKBBXX:5:1110:29883:20990,J00121:27:H3GGKBBXX:5:1218:6877:5323,J00121:27:H3GGKBBXX:5:1220:6847:42478;sequence=TACAATTAATTAGTTTAGAAAAATATTCTGAAATTAATAATTGTCAACTTTATAGAAATATAAAATTTTACACTTTCCTTAATTG;start=75661;subtype=IES;support_ref=2;support_variant=46;type=IES;
scaffold51_69_with_IES	MILORD	internal_eliminated_sequence	76505	76530	.	.	.	ID=MILORD.69.76505.76530;Name=MILORD.69.76505.76530;bounded_by_ta=TRUE;common_boundary=Both;end=76530;ies_id=IESPGM.PTET51.1.69.73514;ies_left_dist=0;ies_min_dist=0;ies_right_dist=0;junction_seq=ttggaagataaagacTAcattgaagtaaatta;read_names=J00121:27:H3GGKBBXX:5:2208:4858:13078,J00121:27:H3GGKBBXX:5:1211:13017:3336,J00121:27:H3GGKBBXX:5:1214:25083:16260,J00121:27:H3GGKBBXX:5:1227:24718:40948,J00121:27:H3GGKBBXX:5:1110:25388:21324,J00121:27:H3GGKBBXX:5:1127:22181:13869,J00121:27:H3GGKBBXX:5:2228:23449:18915,J00121:27:H3GGKBBXX:5:2220:17634:33703,J00121:27:H3GGKBBXX:5:1205:6309:2404,J00121:27:H3GGKBBXX:5:1211:18132:43497,J00121:27:H3GGKBBXX:5:2109:7537:25457,J00121:27:H3GGKBBXX:5:2211:1671:36429,J00121:27:H3GGKBBXX:5:1219:23023:26898,J00121:27:H3GGKBBXX:5:2109:7912:19812,J00121:27:H3GGKBBXX:5:2208:15392:47964,J00121:27:H3GGKBBXX:5:2101:15808:21887,J00121:27:H3GGKBBXX:5:2209:12246:47225,J00121:27:H3GGKBBXX:5:1102:15615:49124,J00121:27:H3GGKBBXX:5:2202:30462:22942,J00121:27:H3GGKBBXX:5:2118:22932:31839,J00121:27:H3GGKBBXX:5:1201:32410:9297,J00121:27:H3GGKBBXX:5:1128:4959:44974,J00121:27:H3GGKBBXX:5:2217:28747:11460,J00121:27:H3GGKBBXX:5:1212:29132:10264,J00121:27:H3GGKBBXX:5:1212:29173:29079,J00121:27:H3GGKBBXX:5:1117:27773:21553,J00121:27:H3GGKBBXX:5:2208:6806:10335,J00121:27:H3GGKBBXX:5:2215:28493:21324,J00121:27:H3GGKBBXX:5:2118:18091:27426,J00121:27:H3GGKBBXX:5:1114:5538:18265,J00121:27:H3GGKBBXX:5:1121:19563:1209,J00121:27:H3GGKBBXX:5:1104:24972:36464,J00121:27:H3GGKBBXX:5:1212:21186:23223,J00121:27:H3GGKBBXX:5:2223:8785:40315,J00121:27:H3GGKBBXX:5:1116:14143:22309,J00121:27:H3GGKBBXX:5:2117:27519:11970,J00121:27:H3GGKBBXX:5:2225:11058:9403,J00121:27:H3GGKBBXX:5:2112:3194:37449,J00121:27:H3GGKBBXX:5:1217:9354:41510,J00121:27:H3GGKBBXX:5:2126:19035:3213;sequence=TATAGGTTATTGCAATAATTTTGATA;start=76505;subtype=IES;support_ref=0;support_variant=40;type=IES;
scaffold51_69_with_IES	MILORD	internal_eliminated_sequence	76645	76673	.	.	.	ID=MILORD.69.76645.76673;Name=MILORD.69.76645.76673;bounded_by_ta=TRUE;common_boundary=Both;end=76673;ies_id=IESPGM.PTET51.1.69.73628;ies_left_dist=0;ies_min_dist=0;ies_right_dist=0;junction_seq=caattttcattatgtTAaatacaagaaaatcc;read_names=J00121:27:H3GGKBBXX:5:1102:27225:2809,J00121:27:H3GGKBBXX:5:1117:24840:19038,J00121:27:H3GGKBBXX:5:1119:31467:48139,J00121:27:H3GGKBBXX:5:2105:18375:6044,J00121:27:H3GGKBBXX:5:1213:10947:15574,J00121:27:H3GGKBBXX:5:2115:24221:46135,J00121:27:H3GGKBBXX:5:1214:21349:47630,J00121:27:H3GGKBBXX:5:1113:8034:38627,J00121:27:H3GGKBBXX:5:2209:3427:22872,J00121:27:H3GGKBBXX:5:1110:7466:11442,J00121:27:H3GGKBBXX:5:1205:3681:34846,J00121:27:H3GGKBBXX:5:1210:8318:5112,J00121:27:H3GGKBBXX:5:2109:20953:19548,J00121:27:H3GGKBBXX:5:2118:4036:44922,J00121:27:H3GGKBBXX:5:1102:21582:26230,J00121:27:H3GGKBBXX:5:2210:28422:5411,J00121:27:H3GGKBBXX:5:2228:12012:8453,J00121:27:H3GGKBBXX:5:2105:26859:21096,J00121:27:H3GGKBBXX:5:1128:18659:31118,J00121:27:H3GGKBBXX:5:1126:6918:20234,J00121:27:H3GGKBBXX:5:1107:5589:39172,J00121:27:H3GGKBBXX:5:1220:12043:4848,J00121:27:H3GGKBBXX:5:2228:13017:8260,J00121:27:H3GGKBBXX:5:2227:8298:41018,J00121:27:H3GGKBBXX:5:2201:31558:15873,J00121:27:H3GGKBBXX:5:1124:8065:46311,J00121:27:H3GGKBBXX:5:2109:18193:2949,J00121:27:H3GGKBBXX:5:2221:23997:31857,J00121:27:H3GGKBBXX:5:2128:11272:41247,J00121:27:H3GGKBBXX:5:2102:28513:18019,J00121:27:H3GGKBBXX:5:1107:29731:18476;sequence=TATAGTAAATAGGTCATAGAGTACATCTA;start=76645;subtype=IES;support_ref=6;support_variant=31;type=IES;
scaffold51_69_with_IES	MILORD	internal_eliminated_sequence	77285	77310	.	.	.	ID=MILORD.69.77285.77310;Name=MILORD.69.77285.77310;bounded_by_ta=TRUE;common_boundary=Both;end=77310;ies_id=IESPGM.PTET51.1.69.74239;ies_left_dist=0;ies_min_dist=0;ies_right_dist=0;junction_seq=gaaatcatactcctgTAcacactccaaacaaa;read_names=J00121:27:H3GGKBBXX:5:1202:15930:16225,J00121:27:H3GGKBBXX:5:1215:20709:9983,J00121:27:H3GGKBBXX:5:2205:27549:23839,J00121:27:H3GGKBBXX:5:2108:21745:42724,J00121:27:H3GGKBBXX:5:1212:27915:22643,J00121:27:H3GGKBBXX:5:2217:18213:27391,J00121:27:H3GGKBBXX:5:1118:9485:18810,J00121:27:H3GGKBBXX:5:2124:24079:30310,J00121:27:H3GGKBBXX:5:1124:26007:42689,J00121:27:H3GGKBBXX:5:1117:16894:38539,J00121:27:H3GGKBBXX:5:1210:22932:44078,J00121:27:H3GGKBBXX:5:1208:6137:31892,J00121:27:H3GGKBBXX:5:1127:9252:29272,J00121:27:H3GGKBBXX:5:2106:11140:44042,J00121:27:H3GGKBBXX:5:1110:27529:10159,J00121:27:H3GGKBBXX:5:1222:8318:1103,J00121:27:H3GGKBBXX:5:2215:25682:34424,J00121:27:H3GGKBBXX:5:2120:30756:39840,J00121:27:H3GGKBBXX:5:2101:15848:12954,J00121:27:H3GGKBBXX:5:2220:25581:9807,J00121:27:H3GGKBBXX:5:2119:10815:17913,J00121:27:H3GGKBBXX:5:2228:20060:9842,J00121:27:H3GGKBBXX:5:2220:25530:9192,J00121:27:H3GGKBBXX:5:1116:11789:20480,J00121:27:H3GGKBBXX:5:2228:29031:6431,J00121:27:H3GGKBBXX:5:1205:25936:11724,J00121:27:H3GGKBBXX:5:1119:15209:27074,J00121:27:H3GGKBBXX:5:2125:17939:36974,J00121:27:H3GGKBBXX:5:2208:25256:11706,J00121:27:H3GGKBBXX:5:2105:31609:16418,J00121:27:H3GGKBBXX:5:1117:9699:4444,J00121:27:H3GGKBBXX:5:1112:19705:39049,J00121:27:H3GGKBBXX:5:2109:17766:14168;sequence=TATAGTGAACGTAATCTAAATTATCA;start=77285;subtype=IES;support_ref=0;support_variant=33;type=IES;
scaffold51_69_with_IES	MILORD	internal_eliminated_sequence	77408	77547	.	.	.	ID=MILORD.69.77408.77547;Name=MILORD.69.77408.77547;bounded_by_ta=TRUE;common_boundary=LEFT;end=77547;ies_id=IESPGM.PTET51.1.69.74336;ies_left_dist=0;ies_min_dist=0;ies_right_dist=-3;junction_seq=ttttagtaaagatagTAgatcaagatcaaaaa;read_names=J00121:27:H3GGKBBXX:5:2214:22150:45994,J00121:27:H3GGKBBXX:5:1227:24068:24595,J00121:27:H3GGKBBXX:5:2115:25723:9631,J00121:27:H3GGKBBXX:5:2210:20344:4567,J00121:27:H3GGKBBXX:5:2213:7466:34125;sequence=TACAGTTTAGATATATATATATATTATTTAACACATTGATTAGTTTTATAAAAATTTGATAAATCATAAAATCCAATTAAATTCTAAAGGACTTAATAATGTAAAGAAAATAAATATAAGAATTTTTGTATTTTCTGTAA;start=77408;subtype=PARTIAL_EXTERNAL;support_ref=0;support_variant=5;type=ALTERNATIVE;
scaffold51_69_with_IES	MILORD	internal_eliminated_sequence	77408	77544	.	.	.	ID=MILORD.69.77408.77544;Name=MILORD.69.77408.77544;bounded_by_ta=TRUE;common_boundary=Both;end=77544;ies_id=IESPGM.PTET51.1.69.74336;ies_left_dist=0;ies_min_dist=0;ies_right_dist=0;junction_seq=ttttagtaaagatagTAatagatcaagatcaa;read_names=J00121:27:H3GGKBBXX:5:1106:7456:43814,J00121:27:H3GGKBBXX:5:2118:27194:26248,J00121:27:H3GGKBBXX:5:1216:22242:16014,J00121:27:H3GGKBBXX:5:2124:2646:34987,J00121:27:H3GGKBBXX:5:2108:19136:4198,J00121:27:H3GGKBBXX:5:2228:7121:31347,J00121:27:H3GGKBBXX:5:2212:20862:18722,J00121:27:H3GGKBBXX:5:2208:20557:32859,J00121:27:H3GGKBBXX:5:2105:26352:8857,J00121:27:H3GGKBBXX:5:1101:9293:34442,J00121:27:H3GGKBBXX:5:2102:10713:48860,J00121:27:H3GGKBBXX:5:2210:24424:26230,J00121:27:H3GGKBBXX:5:2121:28970:42759,J00121:27:H3GGKBBXX:5:2113:27823:30714,J00121:27:H3GGKBBXX:5:1111:10226:44570,J00121:27:H3GGKBBXX:5:2205:7324:42706,J00121:27:H3GGKBBXX:5:2111:18243:20023,J00121:27:H3GGKBBXX:5:2219:4350:10721,J00121:27:H3GGKBBXX:5:2216:16701:10598,J00121:27:H3GGKBBXX:5:1119:6025:37185,J00121:27:H3GGKBBXX:5:1211:29082:7398,J00121:27:H3GGKBBXX:5:2218:22221:8523,J00121:27:H3GGKBBXX:5:2210:24302:26265;sequence=TACAGTTTAGATATATATATATATTATTTAACACATTGATTAGTTTTATAAAAATTTGATAAATCATAAAATCCAATTAAATTCTAAAGGACTTAATAATGTAAAGAAAATAAATATAAGAATTTTTGTATTTTCTG;start=77408;subtype=IES;support_ref=0;support_variant=23;type=IES;
scaffold51_69_with_IES	MILORD	internal_eliminated_sequence	77825	77851	.	.	.	ID=MILORD.69.77825.77851;Name=MILORD.69.77825.77851;bounded_by_ta=TRUE;common_boundary=None;end=77851;ies_id=IESPGM.PTET51.1.69.74336;ies_left_dist=-417;ies_min_dist=307;ies_right_dist=-307;junction_seq=tctttgcttgtgaaaTAacgtccacccatcaa;read_names=J00121:27:H3GGKBBXX:5:1114:24789:45889;sequence=TATGACTCCATTCAATAATAAGCATAG;start=77825;subtype=MAC;support_ref=101;support_variant=1;type=CRYPTIC;
scaffold51_69_with_IES	MILORD	internal_eliminated_sequence	78484	78528	.	.	.	ID=MILORD.69.78484.78528;Name=MILORD.69.78484.78528;bounded_by_ta=TRUE;common_boundary=Both;end=78528;ies_id=IESPGM.PTET51.1.69.75275;ies_left_dist=0;ies_min_dist=0;ies_right_dist=0;junction_seq=gaagttatgtgcaggTAaaatcatactattgc;read_names=J00121:27:H3GGKBBXX:5:2126:17452:43023,J00121:27:H3GGKBBXX:5:2113:12966:8840,J00121:27:H3GGKBBXX:5:1109:11840:42126,J00121:27:H3GGKBBXX:5:1217:27570:17051,J00121:27:H3GGKBBXX:5:1119:9546:16348,J00121:27:H3GGKBBXX:5:1115:11667:23188,J00121:27:H3GGKBBXX:5:2226:20232:6835,J00121:27:H3GGKBBXX:5:2119:22790:1525,J00121:27:H3GGKBBXX:5:2121:28057:44271,J00121:27:H3GGKBBXX:5:2112:28128:11126,J00121:27:H3GGKBBXX:5:1223:4148:11143,J00121:27:H3GGKBBXX:5:2119:4026:3090,J00121:27:H3GGKBBXX:5:1225:26088:8822,J00121:27:H3GGKBBXX:5:2221:14560:44517,J00121:27:H3GGKBBXX:5:2110:13707:20990,J00121:27:H3GGKBBXX:5:2226:20608:43462,J00121:27:H3GGKBBXX:5:2227:6360:5270,J00121:27:H3GGKBBXX:5:1126:21745:21623,J00121:27:H3GGKBBXX:5:1212:18730:19742,J00121:27:H3GGKBBXX:5:2109:13372:8734,J00121:27:H3GGKBBXX:5:1102:12926:7328,J00121:27:H3GGKBBXX:5:2123:20598:9614,J00121:27:H3GGKBBXX:5:1103:15564:42460,J00121:27:H3GGKBBXX:5:2225:31974:9033,J00121:27:H3GGKBBXX:5:2124:16630:14977,J00121:27:H3GGKBBXX:5:1126:2676:43058,J00121:27:H3GGKBBXX:5:2220:11566:16436,J00121:27:H3GGKBBXX:5:1118:4493:15750,J00121:27:H3GGKBBXX:5:1120:6258:2563,J00121:27:H3GGKBBXX:5:2101:18548:14783,J00121:27:H3GGKBBXX:5:1106:20862:3143,J00121:27:H3GGKBBXX:5:2120:25205:26424,J00121:27:H3GGKBBXX:5:1102:12855:7416,J00121:27:H3GGKBBXX:5:1105:14428:10141,J00121:27:H3GGKBBXX:5:1123:13981:19601,J00121:27:H3GGKBBXX:5:1211:19999:4884,J00121:27:H3GGKBBXX:5:2228:23815:40860,J00121:27:H3GGKBBXX:5:2121:2960:20023,J00121:27:H3GGKBBXX:5:2228:12591:31611,J00121:27:H3GGKBBXX:5:2215:3610:40350,J00121:27:H3GGKBBXX:5:2214:8197:3283,J00121:27:H3GGKBBXX:5:1207:31578:37853,J00121:27:H3GGKBBXX:5:2122:22171:31751,J00121:27:H3GGKBBXX:5:2220:6289:6906,J00121:27:H3GGKBBXX:5:1121:22871:45906,J00121:27:H3GGKBBXX:5:2212:17330:20023,J00121:27:H3GGKBBXX:5:1226:24586:9666,J00121:27:H3GGKBBXX:5:1210:23490:31259,J00121:27:H3GGKBBXX:5:1221:10236:24859,J00121:27:H3GGKBBXX:5:1203:10379:7205,J00121:27:H3GGKBBXX:5:1103:18456:38785,J00121:27:H3GGKBBXX:5:1114:5629:2633,J00121:27:H3GGKBBXX:5:1112:29904:2563,J00121:27:H3GGKBBXX:5:2119:5771:29958,J00121:27:H3GGKBBXX:5:1108:9252:41721,J00121:27:H3GGKBBXX:5:2120:27823:17245,J00121:27:H3GGKBBXX:5:1112:29833:2686,J00121:27:H3GGKBBXX:5:2113:9151:26248,J00121:27:H3GGKBBXX:5:1213:12185:28270,J00121:27:H3GGKBBXX:5:2205:11332:30099,J00121:27:H3GGKBBXX:5:2117:9333:15205,J00121:27:H3GGKBBXX:5:1108:14377:35163,J00121:27:H3GGKBBXX:5:2206:22029:27461,J00121:27:H3GGKBBXX:5:1122:12175:2053;sequence=TACAGTTATTAATACATTTATATAATAAATATTGTAATACAACTA;start=78484;subtype=IES;support_ref=3;support_variant=64;type=IES;
scaffold51_69_with_IES	MILORD	internal_eliminated_sequence	81698	81725	.	.	.	ID=MILORD.69.81698.81725;Name=MILORD.69.81698.81725;bounded_by_ta=TRUE;common_boundary=Both;end=81725;ies_id=IESPGM.PTET51.1.69.78444;ies_left_dist=0;ies_min_dist=0;ies_right_dist=0;junction_seq=cattgtaatcaacagTActtttcatataattt;read_names=J00121:27:H3GGKBBXX:5:1127:10602:11108,J00121:27:H3GGKBBXX:5:2104:13098:28164,J00121:27:H3GGKBBXX:5:1202:1123:9420,J00121:27:H3GGKBBXX:5:1218:8004:3055,J00121:27:H3GGKBBXX:5:1227:10439:22784,J00121:27:H3GGKBBXX:5:1122:12489:33862,J00121:27:H3GGKBBXX:5:1120:30685:26248,J00121:27:H3GGKBBXX:5:2115:30228:34530,J00121:27:H3GGKBBXX:5:1202:24109:27197,J00121:27:H3GGKBBXX:5:1111:23317:5816,J00121:27:H3GGKBBXX:5:2204:6745:11003,J00121:27:H3GGKBBXX:5:1109:10003:39752,J00121:27:H3GGKBBXX:5:1223:12702:6589,J00121:27:H3GGKBBXX:5:1119:12804:45660,J00121:27:H3GGKBBXX:5:2202:23104:32490,J00121:27:H3GGKBBXX:5:2221:28706:14168,J00121:27:H3GGKBBXX:5:2205:17066:11548,J00121:27:H3GGKBBXX:5:2209:24698:4057,J00121:27:H3GGKBBXX:5:1218:9638:34407,J00121:27:H3GGKBBXX:5:2125:20070:26107,J00121:27:H3GGKBBXX:5:1124:6400:6466,J00121:27:H3GGKBBXX:5:2212:2960:18546,J00121:27:H3GGKBBXX:5:1101:19674:26969,J00121:27:H3GGKBBXX:5:2226:24698:36095,J00121:27:H3GGKBBXX:5:2210:8410:4532,J00121:27:H3GGKBBXX:5:1107:18923:19056,J00121:27:H3GGKBBXX:5:1225:20527:11354,J00121:27:H3GGKBBXX:5:2103:22445:2404,J00121:27:H3GGKBBXX:5:2214:26971:23259,J00121:27:H3GGKBBXX:5:1128:19887:10211,J00121:27:H3GGKBBXX:5:2207:19299:46012,J00121:27:H3GGKBBXX:5:2126:22303:34442,J00121:27:H3GGKBBXX:5:1209:22506:46293,J00121:27:H3GGKBBXX:5:2201:23328:47612,J00121:27:H3GGKBBXX:5:2217:29843:19900,J00121:27:H3GGKBBXX:5:2217:4614:20814,J00121:27:H3GGKBBXX:5:2116:7902:18177,J00121:27:H3GGKBBXX:5:2214:27996:40684,J00121:27:H3GGKBBXX:5:1124:18213:34670,J00121:27:H3GGKBBXX:5:1208:30076:44429,J00121:27:H3GGKBBXX:5:2101:4574:6114,J00121:27:H3GGKBBXX:5:1216:7689:27197,J00121:27:H3GGKBBXX:5:1120:32238:12691,J00121:27:H3GGKBBXX:5:2227:22008:40367,J00121:27:H3GGKBBXX:5:1223:25266:3776,J00121:27:H3GGKBBXX:5:1108:25215:23804,J00121:27:H3GGKBBXX:5:1223:24738:3670,J00121:27:H3GGKBBXX:5:1208:11261:19882,J00121:27:H3GGKBBXX:5:1225:27356:15135,J00121:27:H3GGKBBXX:5:1101:8410:48315,J00121:27:H3GGKBBXX:5:2121:24830:37906,J00121:27:H3GGKBBXX:5:1208:13758:23294,J00121:27:H3GGKBBXX:5:2104:18903:36218,J00121:27:H3GGKBBXX:5:2209:1844:23364,J00121:27:H3GGKBBXX:5:1228:21623:20006,J00121:27:H3GGKBBXX:5:2223:13880:20445,J00121:27:H3GGKBBXX:5:1118:27387:14555,J00121:27:H3GGKBBXX:5:2117:19989:4901,J00121:27:H3GGKBBXX:5:1203:15848:37537,J00121:27:H3GGKBBXX:5:1112:17594:22696,J00121:27:H3GGKBBXX:5:1227:6005:7644,J00121:27:H3GGKBBXX:5:2220:4401:18863,J00121:27:H3GGKBBXX:5:1224:12631:1719,J00121:27:H3GGKBBXX:5:2126:7172:9104,J00121:27:H3GGKBBXX:5:2207:25398:11812,J00121:27:H3GGKBBXX:5:2214:19603:45309,J00121:27:H3GGKBBXX:5:2220:4878:18071,J00121:27:H3GGKBBXX:5:2214:20740:46082,J00121:27:H3GGKBBXX:5:1127:21542:26336,J00121:27:H3GGKBBXX:5:1227:3539:38996;sequence=TATAAACTATATGATCACACTCTATCCA;start=81698;subtype=IES;support_ref=6;support_variant=70;type=IES;
scaffold51_69_with_IES	MILORD	internal_eliminated_sequence	82801	82829	.	.	.	ID=MILORD.69.82801.82829;Name=MILORD.69.82801.82829;bounded_by_ta=TRUE;common_boundary=Both;end=82829;ies_id=IESPGM.PTET51.1.69.79519;ies_left_dist=0;ies_min_dist=0;ies_right_dist=0;junction_seq=tttatgattttcaatTActtcatcatcctcta;read_names=J00121:27:H3GGKBBXX:5:1126:7354:13464,J00121:27:H3GGKBBXX:5:2205:13393:47524,J00121:27:H3GGKBBXX:5:1220:10927:6572,J00121:27:H3GGKBBXX:5:2125:12408:40543,J00121:27:H3GGKBBXX:5:1108:7141:8137,J00121:27:H3GGKBBXX:5:2208:3802:4286,J00121:27:H3GGKBBXX:5:1210:21684:12093,J00121:27:H3GGKBBXX:5:1123:25459:43146,J00121:27:H3GGKBBXX:5:1119:29680:26547,J00121:27:H3GGKBBXX:5:2228:25946:19584,J00121:27:H3GGKBBXX:5:2208:4482:21957,J00121:27:H3GGKBBXX:5:1110:13342:37238,J00121:27:H3GGKBBXX:5:1105:21430:38627,J00121:27:H3GGKBBXX:5:2221:2788:2352,J00121:27:H3GGKBBXX:5:1105:12733:8013,J00121:27:H3GGKBBXX:5:2113:27773:21553,J00121:27:H3GGKBBXX:5:2218:15625:32121,J00121:27:H3GGKBBXX:5:2226:14783:39770,J00121:27:H3GGKBBXX:5:2207:15980:33053,J00121:27:H3GGKBBXX:5:1120:6634:23892,J00121:27:H3GGKBBXX:5:2112:22404:29518,J00121:27:H3GGKBBXX:5:2217:13667:43990,J00121:27:H3GGKBBXX:5:1121:18355:32806,J00121:27:H3GGKBBXX:5:1105:19228:24823;sequence=TATAGTTATTTCACAACACTTATTCTCTC;start=82801;subtype=IES;support_ref=3;support_variant=24;type=IES;
scaffold51_69_with_IES	MILORD	internal_eliminated_sequence	83293	83322	.	.	.	ID=MILORD.69.83293.83322;Name=MILORD.69.83293.83322;bounded_by_ta=TRUE;common_boundary=RIGHT;end=83322;ies_id=IESPGM.PTET51.1.69.79985;ies_left_dist=3;ies_min_dist=0;ies_right_dist=0;junction_seq=agttactaatgttccTAtttctaaaaatatat;read_names=J00121:27:H3GGKBBXX:5:1217:21643:31189;sequence=TATTATAGTCTAAACACAAGATTTCCATTA;start=83293;subtype=PARTIAL_EXTERNAL;support_ref=6;support_variant=1;type=ALTERNATIVE;
scaffold51_69_with_IES	MILORD	internal_eliminated_sequence	83296	83322	.	.	.	ID=MILORD.69.83296.83322;Name=MILORD.69.83296.83322;bounded_by_ta=TRUE;common_boundary=Both;end=83322;ies_id=IESPGM.PTET51.1.69.79985;ies_left_dist=0;ies_min_dist=0;ies_right_dist=0;junction_seq=tactaatgttcctatTAtttctaaaaatatat;read_names=J00121:27:H3GGKBBXX:5:1211:3620:13746,J00121:27:H3GGKBBXX:5:2228:28960:42882,J00121:27:H3GGKBBXX:5:2205:22069:20006,J00121:27:H3GGKBBXX:5:2214:31872:11917,J00121:27:H3GGKBBXX:5:1113:12012:31664,J00121:27:H3GGKBBXX:5:2124:24271:6097,J00121:27:H3GGKBBXX:5:1204:3234:15891,J00121:27:H3GGKBBXX:5:1219:26717:41352,J00121:27:H3GGKBBXX:5:1102:20567:34248,J00121:27:H3GGKBBXX:5:1202:28696:10106,J00121:27:H3GGKBBXX:5:1219:11962:43568,J00121:27:H3GGKBBXX:5:2218:14235:31013,J00121:27:H3GGKBBXX:5:1227:23865:20445,J00121:27:H3GGKBBXX:5:1219:10561:36464,J00121:27:H3GGKBBXX:5:2228:7334:4004,J00121:27:H3GGKBBXX:5:2207:3843:27637,J00121:27:H3GGKBBXX:5:2104:31426:13429,J00121:27:H3GGKBBXX:5:1104:28402:32138,J00121:27:H3GGKBBXX:5:2219:8258:46680;sequence=TATAGTCTAAACACAAGATTTCCATTA;start=83296;subtype=IES;support_ref=12;support_variant=19;type=IES;
scaffold51_69_with_IES	MILORD	internal_eliminated_sequence	83296	83320	.	.	.	ID=MILORD.69.83296.83320;Name=MILORD.69.83296.83320;bounded_by_ta=TRUE;common_boundary=LEFT;end=83320;ies_id=IESPGM.PTET51.1.69.79985;ies_left_dist=0;ies_min_dist=0;ies_right_dist=2;junction_seq=tactaatgttcctatTAtatttctaaaaatat;read_names=J00121:27:H3GGKBBXX:5:2213:7385:16014;sequence=TATAGTCTAAACACAAGATTTCCAT;start=83296;subtype=PARTIAL_INTERNAL;support_ref=4;support_variant=1;type=ALTERNATIVE;
scaffold51_69_with_IES	MILORD	internal_eliminated_sequence	83671	83715	.	.	.	ID=MILORD.69.83671.83715;Name=MILORD.69.83671.83715;bounded_by_ta=TRUE;common_boundary=Both;end=83715;ies_id=IESPGM.PTET51.1.69.80333;ies_left_dist=0;ies_min_dist=0;ies_right_dist=0;junction_seq=gacctatgaacaatgTAccattgcaagtgatt;read_names=J00121:27:H3GGKBBXX:5:1219:6126:25755,J00121:27:H3GGKBBXX:5:1225:15219:33352,J00121:27:H3GGKBBXX:5:1207:9861:19777,J00121:27:H3GGKBBXX:5:1217:2706:48667,J00121:27:H3GGKBBXX:5:2122:9902:41616,J00121:27:H3GGKBBXX:5:1209:22759:42091,J00121:27:H3GGKBBXX:5:2111:12195:13201,J00121:27:H3GGKBBXX:5:1110:3802:32314,J00121:27:H3GGKBBXX:5:2214:25449:38838,J00121:27:H3GGKBBXX:5:2202:4716:4497,J00121:27:H3GGKBBXX:5:1110:11322:16858,J00121:27:H3GGKBBXX:5:1110:28777:21922,J00121:27:H3GGKBBXX:5:1224:8268:45783,J00121:27:H3GGKBBXX:5:1107:13514:45977,J00121:27:H3GGKBBXX:5:2108:13261:6220,J00121:27:H3GGKBBXX:5:2213:19735:42126,J00121:27:H3GGKBBXX:5:1206:24383:11143,J00121:27:H3GGKBBXX:5:2214:11150:25140,J00121:27:H3GGKBBXX:5:2123:27519:36939;sequence=TATACCTGACTATGCTGACTTTTCATTACTTTAATAATCACAGTG;start=83671;subtype=IES;support_ref=0;support_variant=19;type=IES;
scaffold51_69_with_IES	MILORD	internal_eliminated_sequence	84134	84187	.	.	.	ID=MILORD.69.84134.84187;Name=MILORD.69.84134.84187;bounded_by_ta=TRUE;common_boundary=LEFT;end=84187;ies_id=IESPGM.PTET51.1.69.80751;ies_left_dist=0;ies_min_dist=0;ies_right_dist=-5;junction_seq=atttcattgaacaaaTAgtgttattatttgca;read_names=J00121:27:H3GGKBBXX:5:1213:18781:26863;sequence=TACAGTTATTTGCCAATAGAAATTTATTTCTAATTTATTAATTTCAATGTATCA;start=84134;subtype=PARTIAL_EXTERNAL;support_ref=0;support_variant=1;type=ALTERNATIVE;
scaffold51_69_with_IES	MILORD	internal_eliminated_sequence	84134	84182	.	.	.	ID=MILORD.69.84134.84182;Name=MILORD.69.84134.84182;bounded_by_ta=TRUE;common_boundary=Both;end=84182;ies_id=IESPGM.PTET51.1.69.80751;ies_left_dist=0;ies_min_dist=0;ies_right_dist=0;junction_seq=atttcattgaacaaaTAtcatagtgttattat;read_names=J00121:27:H3GGKBBXX:5:2209:28321:39629,J00121:27:H3GGKBBXX:5:2115:8186:23171,J00121:27:H3GGKBBXX:5:1117:11667:27901,J00121:27:H3GGKBBXX:5:1220:4939:14097,J00121:27:H3GGKBBXX:5:1102:17695:11477,J00121:27:H3GGKBBXX:5:2215:23236:47102,J00121:27:H3GGKBBXX:5:1210:24576:9754,J00121:27:H3GGKBBXX:5:1211:7233:12937;sequence=TACAGTTATTTGCCAATAGAAATTTATTTCTAATTTATTAATTTCAATG;start=84134;subtype=IES;support_ref=0;support_variant=8;type=IES;
scaffold51_69_with_IES	MILORD	internal_eliminated_sequence	86233	86280	.	.	.	ID=MILORD.69.86233.86280;Name=MILORD.69.86233.86280;bounded_by_ta=TRUE;common_boundary=Both;end=86280;ies_id=IESPGM.PTET51.1.69.82801;ies_left_dist=0;ies_min_dist=0;ies_right_dist=0;junction_seq=caactgagtttcttaTAacaaacgaaacgtac;read_names=J00121:27:H3GGKBBXX:5:2115:15077:44078,J00121:27:H3GGKBBXX:5:1217:14742:2211,J00121:27:H3GGKBBXX:5:1117:10673:5816,J00121:27:H3GGKBBXX:5:1114:15179:40350,J00121:27:H3GGKBBXX:5:2213:11312:3547,J00121:27:H3GGKBBXX:5:2208:28168:27197,J00121:27:H3GGKBBXX:5:2208:30208:45150,J00121:27:H3GGKBBXX:5:1209:14164:21500,J00121:27:H3GGKBBXX:5:1113:27691:13148,J00121:27:H3GGKBBXX:5:2208:15402:5851,J00121:27:H3GGKBBXX:5:2202:22029:44447,J00121:27:H3GGKBBXX:5:2226:27032:32789,J00121:27:H3GGKBBXX:5:2222:20750:45396,J00121:27:H3GGKBBXX:5:1210:10419:13922,J00121:27:H3GGKBBXX:5:1120:17127:10247,J00121:27:H3GGKBBXX:5:1205:24840:8031,J00121:27:H3GGKBBXX:5:1107:25895:2721,J00121:27:H3GGKBBXX:5:1119:26230:37976,J00121:27:H3GGKBBXX:5:1104:12631:3582,J00121:27:H3GGKBBXX:5:1116:20446:36464,J00121:27:H3GGKBBXX:5:2107:12023:45221,J00121:27:H3GGKBBXX:5:1206:23602:33457,J00121:27:H3GGKBBXX:5:2226:31406:36780,J00121:27:H3GGKBBXX:5:1208:3671:6695,J00121:27:H3GGKBBXX:5:1222:5294:37537,J00121:27:H3GGKBBXX:5:1121:9942:48649,J00121:27:H3GGKBBXX:5:2121:30340:3530,J00121:27:H3GGKBBXX:5:2125:19958:39277,J00121:27:H3GGKBBXX:5:2217:19512:14097,J00121:27:H3GGKBBXX:5:1122:10033:10510,J00121:27:H3GGKBBXX:5:2128:8897:41739,J00121:27:H3GGKBBXX:5:1203:13108:17350,J00121:27:H3GGKBBXX:5:1208:12916:28059,J00121:27:H3GGKBBXX:5:2211:16488:14449,J00121:27:H3GGKBBXX:5:2214:18243:26037,J00121:27:H3GGKBBXX:5:2211:8075:42706,J00121:27:H3GGKBBXX:5:2202:18649:41721,J00121:27:H3GGKBBXX:5:1207:20486:20674,J00121:27:H3GGKBBXX:5:2209:2706:17931,J00121:27:H3GGKBBXX:5:2204:22191:29888,J00121:27:H3GGKBBXX:5:2126:27752:4356,J00121:27:H3GGKBBXX:5:1114:21897:45625,J00121:27:H3GGKBBXX:5:1127:4482:47102,J00121:27:H3GGKBBXX:5:1211:22090:22678,J00121:27:H3GGKBBXX:5:2115:5720:25333,J00121:27:H3GGKBBXX:5:1122:17086:46891,J00121:27:H3GGKBBXX:5:1219:18335:24437,J00121:27:H3GGKBBXX:5:2222:17198:40825,J00121:27:H3GGKBBXX:5:1105:28067:48966,J00121:27:H3GGKBBXX:5:2212:8389:30169,J00121:27:H3GGKBBXX:5:1107:17371:28358,J00121:27:H3GGKBBXX:5:1128:10318:47542,J00121:27:H3GGKBBXX:5:2111:25966:40297,J00121:27:H3GGKBBXX:5:1219:22414:30310,J00121:27:H3GGKBBXX:5:1119:9699:32437,J00121:27:H3GGKBBXX:5:2203:9790:40895,J00121:27:H3GGKBBXX:5:2205:19786:44183,J00121:27:H3GGKBBXX:5:1228:24505:32279,J00121:27:H3GGKBBXX:5:1227:15402:35462,J00121:27:H3GGKBBXX:5:2128:2788:39242,J00121:27:H3GGKBBXX:5:1217:6948:22221,J00121:27:H3GGKBBXX:5:2202:9211:24314,J00121:27:H3GGKBBXX:5:2221:3498:16454,J00121:27:H3GGKBBXX:5:1105:11850:17772,J00121:27:H3GGKBBXX:5:2217:25388:27479,J00121:27:H3GGKBBXX:5:1217:27062:32666,J00121:27:H3GGKBBXX:5:2208:14296:41282,J00121:27:H3GGKBBXX:5:2106:28260:6818,J00121:27:H3GGKBBXX:5:1228:19106:25879,J00121:27:H3GGKBBXX:5:1108:26910:11759,J00121:27:H3GGKBBXX:5:2107:28970:35585,J00121:27:H3GGKBBXX:5:2217:20019:14449;sequence=TACAGCTAGACAGACTTGAATCTAAAGTGCTGGTTGTTGGTTGTAGTG;start=86233;subtype=IES;support_ref=6;support_variant=72;type=IES;
scaffold51_69_with_IES	MILORD	internal_eliminated_sequence	87121	87148	.	.	.	ID=MILORD.69.87121.87148;Name=MILORD.69.87121.87148;bounded_by_ta=TRUE;common_boundary=Both;end=87148;ies_id=IESPGM.PTET51.1.69.83641;ies_left_dist=0;ies_min_dist=0;ies_right_dist=0;junction_seq=ttgatgaaaatatgaTAttgcacaatttttag;read_names=J00121:27:H3GGKBBXX:5:1202:29031:19162,J00121:27:H3GGKBBXX:5:2128:12489:22221,J00121:27:H3GGKBBXX:5:2203:30472:14308,J00121:27:H3GGKBBXX:5:2223:10703:12023,J00121:27:H3GGKBBXX:5:2210:8014:9473,J00121:27:H3GGKBBXX:5:2104:23967:41053,J00121:27:H3GGKBBXX:5:1127:18832:33316,J00121:27:H3GGKBBXX:5:1223:10257:40965,J00121:27:H3GGKBBXX:5:1228:7831:35110,J00121:27:H3GGKBBXX:5:2113:32289:32402,J00121:27:H3GGKBBXX:5:1224:5660:46680,J00121:27:H3GGKBBXX:5:1209:2544:14449,J00121:27:H3GGKBBXX:5:1212:28737:13412,J00121:27:H3GGKBBXX:5:2114:30117:27338,J00121:27:H3GGKBBXX:5:2113:3884:17966,J00121:27:H3GGKBBXX:5:1116:26392:45678,J00121:27:H3GGKBBXX:5:1214:15666:46961,J00121:27:H3GGKBBXX:5:2109:23703:37185,J00121:27:H3GGKBBXX:5:1214:12763:33844,J00121:27:H3GGKBBXX:5:2206:18456:42267,J00121:27:H3GGKBBXX:5:2124:8115:18827,J00121:27:H3GGKBBXX:5:1122:23043:38257,J00121:27:H3GGKBBXX:5:2118:11586:23153,J00121:27:H3GGKBBXX:5:2202:9831:20041,J00121:27:H3GGKBBXX:5:2110:10632:20832,J00121:27:H3GGKBBXX:5:1223:10145:29272,J00121:27:H3GGKBBXX:5:2218:5406:47049,J00121:27:H3GGKBBXX:5:1207:4523:22204,J00121:27:H3GGKBBXX:5:2219:14915:43304,J00121:27:H3GGKBBXX:5:1120:9780:21324,J00121:27:H3GGKBBXX:5:1123:29731:19109,J00121:27:H3GGKBBXX:5:1113:12591:27531,J00121:27:H3GGKBBXX:5:2220:5365:15996,J00121:27:H3GGKBBXX:5:2121:27915:21518,J00121:27:H3GGKBBXX:5:1106:8633:25879,J00121:27:H3GGKBBXX:5:2206:30442:49107,J00121:27:H3GGKBBXX:5:2213:18771:10000,J00121:27:H3GGKBBXX:5:2113:24150:10247,J00121:27:H3GGKBBXX:5:2125:14022:37677,J00121:27:H3GGKBBXX:5:2111:9841:20691,J00121:27:H3GGKBBXX:5:2126:24211:41053,J00121:27:H3GGKBBXX:5:1118:17036:11530,J00121:27:H3GGKBBXX:5:1128:31507:23979,J00121:27:H3GGKBBXX:5:2206:25611:12075,J00121:27:H3GGKBBXX:5:1209:8643:17983,J00121:27:H3GGKBBXX:5:2210:31619:9930,J00121:27:H3GGKBBXX:5:1214:28432:18019,J00121:27:H3GGKBBXX:5:1109:28250:13447,J00121:27:H3GGKBBXX:5:2216:19573:21799,J00121:27:H3GGKBBXX:5:1221:28635:31066,J00121:27:H3GGKBBXX:5:2111:12357:36270,J00121:27:H3GGKBBXX:5:2111:9810:20603,J00121:27:H3GGKBBXX:5:1128:4361:44886,J00121:27:H3GGKBBXX:5:1205:4848:29694,J00121:27:H3GGKBBXX:5:2209:5477:26213,J00121:27:H3GGKBBXX:5:1216:8197:34196,J00121:27:H3GGKBBXX:5:2103:12408:49159,J00121:27:H3GGKBBXX:5:2120:25469:21500,J00121:27:H3GGKBBXX:5:1111:13311:12814,J00121:27:H3GGKBBXX:5:1225:26220:25685;sequence=TATAGTTATCAAGAACTGATGTTAATCA;start=87121;subtype=IES;support_ref=0;support_variant=60;type=IES;
scaffold51_69_with_IES	MILORD	internal_eliminated_sequence	87305	87331	.	.	.	ID=MILORD.69.87305.87331;Name=MILORD.69.87305.87331;bounded_by_ta=TRUE;common_boundary=Both;end=87331;ies_id=IESPGM.PTET51.1.69.83797;ies_left_dist=0;ies_min_dist=0;ies_right_dist=0;junction_seq=ttcttctactttaaaTAttgttttgaggagta;read_names=J00121:27:H3GGKBBXX:5:1206:1397:17386,J00121:27:H3GGKBBXX:5:2209:7486:11513,J00121:27:H3GGKBBXX:5:1103:16386:32490,J00121:27:H3GGKBBXX:5:2209:8532:9772,J00121:27:H3GGKBBXX:5:1114:4503:47419,J00121:27:H3GGKBBXX:5:2207:3762:15750,J00121:27:H3GGKBBXX:5:1202:22526:24384,J00121:27:H3GGKBBXX:5:2205:5132:20902,J00121:27:H3GGKBBXX:5:2117:28300:35796,J00121:27:H3GGKBBXX:5:2203:24870:13816,J00121:27:H3GGKBBXX:5:1115:22171:10335,J00121:27:H3GGKBBXX:5:1227:8998:34213,J00121:27:H3GGKBBXX:5:2116:1296:6273,J00121:27:H3GGKBBXX:5:2118:9729:37308,J00121:27:H3GGKBBXX:5:1209:6654:14432,J00121:27:H3GGKBBXX:5:1220:25043:7644,J00121:27:H3GGKBBXX:5:1116:28676:22204,J00121:27:H3GGKBBXX:5:2116:4848:41335,J00121:27:H3GGKBBXX:5:1202:21531:14396,J00121:27:H3GGKBBXX:5:2111:32187:37009,J00121:27:H3GGKBBXX:5:1101:23317:26599,J00121:27:H3GGKBBXX:5:1119:4777:1015,J00121:27:H3GGKBBXX:5:1207:7679:25527,J00121:27:H3GGKBBXX:5:1201:9506:19970,J00121:27:H3GGKBBXX:5:1208:28838:13412,J00121:27:H3GGKBBXX:5:2201:26849:48509,J00121:27:H3GGKBBXX:5:1204:30228:46768,J00121:27:H3GGKBBXX:5:1122:27062:10335,J00121:27:H3GGKBBXX:5:2225:7507:47559,J00121:27:H3GGKBBXX:5:1213:26971:13377,J00121:27:H3GGKBBXX:5:1124:11454:6747,J00121:27:H3GGKBBXX:5:1222:1884:2791,J00121:27:H3GGKBBXX:5:2206:15666:7926,J00121:27:H3GGKBBXX:5:2122:22861:18599,J00121:27:H3GGKBBXX:5:1120:10023:35462,J00121:27:H3GGKBBXX:5:2107:19644:22977,J00121:27:H3GGKBBXX:5:2211:26321:18652,J00121:27:H3GGKBBXX:5:1201:25053:5446,J00121:27:H3GGKBBXX:5:1211:11860:6325,J00121:27:H3GGKBBXX:5:2205:22567:23083,J00121:27:H3GGKBBXX:5:2209:27204:42689,J00121:27:H3GGKBBXX:5:1226:3528:39682,J00121:27:H3GGKBBXX:5:1116:2392:15522,J00121:27:H3GGKBBXX:5:1218:17269:41370,J00121:27:H3GGKBBXX:5:1119:5142:2316,J00121:27:H3GGKBBXX:5:2214:24170:13166,J00121:27:H3GGKBBXX:5:2102:14194:10862,J00121:27:H3GGKBBXX:5:1225:24282:3371,J00121:27:H3GGKBBXX:5:2208:11201:26881,J00121:27:H3GGKBBXX:5:1218:23916:46557,J00121:27:H3GGKBBXX:5:2215:29325:45766,J00121:27:H3GGKBBXX:5:1121:3914:42776,J00121:27:H3GGKBBXX:5:1118:25053:36358,J00121:27:H3GGKBBXX:5:2119:32370:5358,J00121:27:H3GGKBBXX:5:2214:28676:20656,J00121:27:H3GGKBBXX:5:2108:19380:2580;sequence=TACAATAACAATAAAGTAATCTCACTA;start=87305;subtype=IES;support_ref=6;support_variant=56;type=IES;
scaffold51_69_with_IES	MILORD	internal_eliminated_sequence	87666	87711	.	.	.	ID=MILORD.69.87666.87711;Name=MILORD.69.87666.87711;bounded_by_ta=TRUE;common_boundary=Both;end=87711;ies_id=IESPGM.PTET51.1.69.84131;ies_left_dist=0;ies_min_dist=0;ies_right_dist=0;junction_seq=tcgaaatatacgatcTAtaagtttttggttaa;read_names=J00121:27:H3GGKBBXX:5:1218:26687:6589,J00121:27:H3GGKBBXX:5:2215:12083:12374,J00121:27:H3GGKBBXX:5:1219:26037:47524,J00121:27:H3GGKBBXX:5:1219:26271:48210,J00121:27:H3GGKBBXX:5:1125:5315:42284,J00121:27:H3GGKBBXX:5:2218:16336:29061,J00121:27:H3GGKBBXX:5:1111:14448:41159,J00121:27:H3GGKBBXX:5:1116:14407:5218,J00121:27:H3GGKBBXX:5:1216:12662:9578,J00121:27:H3GGKBBXX:5:1126:5335:12638,J00121:27:H3GGKBBXX:5:1106:16173:28815,J00121:27:H3GGKBBXX:5:2225:12357:3916,J00121:27:H3GGKBBXX:5:1217:22729:16471,J00121:27:H3GGKBBXX:5:2109:26606:4514,J00121:27:H3GGKBBXX:5:1208:24688:33756,J00121:27:H3GGKBBXX:5:1201:8917:2668,J00121:27:H3GGKBBXX:5:2109:9262:22854,J00121:27:H3GGKBBXX:5:2220:30107:34459,J00121:27:H3GGKBBXX:5:2207:27813:26547,J00121:27:H3GGKBBXX:5:1115:5477:31171,J00121:27:H3GGKBBXX:5:2105:24718:16788,J00121:27:H3GGKBBXX:5:2219:8227:20428,J00121:27:H3GGKBBXX:5:2205:9171:28956,J00121:27:H3GGKBBXX:5:1128:13717:22942,J00121:27:H3GGKBBXX:5:1203:14133:4462,J00121:27:H3GGKBBXX:5:1210:28219:8013,J00121:27:H3GGKBBXX:5:2128:2930:48702,J00121:27:H3GGKBBXX:5:1208:16721:31910,J00121:27:H3GGKBBXX:5:2228:21714:28217;sequence=TACAGTGTATAACCAGTATTAAATAGAATTTAAATAGATGCGTCTG;start=87666;subtype=IES;support_ref=4;support_variant=29;type=IES;
scaffold51_69_with_IES	MILORD	internal_eliminated_sequence	87813	87838	.	.	.	ID=MILORD.69.87813.87838;Name=MILORD.69.87813.87838;bounded_by_ta=TRUE;common_boundary=Both;end=87838;ies_id=IESPGM.PTET51.1.69.84232;ies_left_dist=0;ies_min_dist=0;ies_right_dist=0;junction_seq=cctatactgaacggtTAgtgcaattctctaaa;read_names=J00121:27:H3GGKBBXX:5:1204:28726:27250,J00121:27:H3GGKBBXX:5:1216:7811:15733,J00121:27:H3GGKBBXX:5:1122:6644:11741,J00121:27:H3GGKBBXX:5:1218:14489:14291,J00121:27:H3GGKBBXX:5:1216:8460:31558,J00121:27:H3GGKBBXX:5:1111:24819:11266,J00121:27:H3GGKBBXX:5:2222:10379:32525,J00121:27:H3GGKBBXX:5:2215:17898:5147,J00121:27:H3GGKBBXX:5:1206:23368:4215,J00121:27:H3GGKBBXX:5:1202:4472:37835,J00121:27:H3GGKBBXX:5:2219:3092:3160,J00121:27:H3GGKBBXX:5:1111:21826:37027,J00121:27:H3GGKBBXX:5:1111:25093:11425,J00121:27:H3GGKBBXX:5:1204:21521:20217,J00121:27:H3GGKBBXX:5:1118:15899:15539,J00121:27:H3GGKBBXX:5:1201:7293:22397,J00121:27:H3GGKBBXX:5:1115:3275:47788,J00121:27:H3GGKBBXX:5:1126:12672:46346,J00121:27:H3GGKBBXX:5:1103:13382:30521,J00121:27:H3GGKBBXX:5:2228:11190:3582,J00121:27:H3GGKBBXX:5:1223:18517:11073,J00121:27:H3GGKBBXX:5:2115:12368:47577,J00121:27:H3GGKBBXX:5:1111:14681:20955,J00121:27:H3GGKBBXX:5:2110:17249:24841,J00121:27:H3GGKBBXX:5:2124:30939:27531,J00121:27:H3GGKBBXX:5:1220:25093:20674,J00121:27:H3GGKBBXX:5:1121:9912:17263,J00121:27:H3GGKBBXX:5:2216:18203:20375,J00121:27:H3GGKBBXX:5:2107:31050:27830,J00121:27:H3GGKBBXX:5:2218:24992:32349,J00121:27:H3GGKBBXX:5:1122:7090:47506,J00121:27:H3GGKBBXX:5:2218:2544:5903;sequence=TATAATTGAATAATGAATATACACTA;start=87813;subtype=IES;support_ref=0;support_variant=32;type=IES;
scaffold51_69_with_IES	MILORD	internal_eliminated_sequence	88400	88473	.	.	.	ID=MILORD.69.88400.88473;Name=MILORD.69.88400.88473;bounded_by_ta=TRUE;common_boundary=None;end=88473;ies_id=IESPGM.PTET51.1.69.84791;ies_left_dist=-2;ies_min_dist=2;ies_right_dist=-2;junction_seq=aattcaggtggcataTAacttaatgagcctcg;read_names=J00121:27:H3GGKBBXX:5:1221:11840:26582,J00121:27:H3GGKBBXX:5:2216:9861:3776,J00121:27:H3GGKBBXX:5:2102:6421:29747,J00121:27:H3GGKBBXX:5:2219:21947:7134,J00121:27:H3GGKBBXX:5:1209:9425:4462,J00121:27:H3GGKBBXX:5:1219:3782:9491,J00121:27:H3GGKBBXX:5:1213:3407:44500,J00121:27:H3GGKBBXX:5:1224:20750:32560,J00121:27:H3GGKBBXX:5:1216:14813:44992,J00121:27:H3GGKBBXX:5:1104:25083:46997,J00121:27:H3GGKBBXX:5:2205:3620:26054,J00121:27:H3GGKBBXX:5:2110:2818:13728,J00121:27:H3GGKBBXX:5:2223:7050:27109,J00121:27:H3GGKBBXX:5:2113:13900:16120,J00121:27:H3GGKBBXX:5:1219:25175:47647,J00121:27:H3GGKBBXX:5:1110:14854:30820,J00121:27:H3GGKBBXX:5:1227:21278:48843,J00121:27:H3GGKBBXX:5:1211:14763:23628,J00121:27:H3GGKBBXX:5:1126:23348:13218,J00121:27:H3GGKBBXX:5:1113:8186:4075,J00121:27:H3GGKBBXX:5:2210:8826:48685,J00121:27:H3GGKBBXX:5:2101:23145:26828,J00121:27:H3GGKBBXX:5:1105:14905:34108,J00121:27:H3GGKBBXX:5:1216:8237:46082,J00121:27:H3GGKBBXX:5:1209:15209:41809,J00121:27:H3GGKBBXX:5:1207:17766:7627,J00121:27:H3GGKBBXX:5:2101:7710:27479,J00121:27:H3GGKBBXX:5:1204:27448:17192,J00121:27:H3GGKBBXX:5:1209:22049:10686,J00121:27:H3GGKBBXX:5:2213:15168:21764,J00121:27:H3GGKBBXX:5:1219:11099:43937,J00121:27:H3GGKBBXX:5:1104:25205:47032,J00121:27:H3GGKBBXX:5:1119:6258:16172,J00121:27:H3GGKBBXX:5:1224:14357:30732,J00121:27:H3GGKBBXX:5:2126:29873:16788,J00121:27:H3GGKBBXX:5:2102:5436:40420,J00121:27:H3GGKBBXX:5:2225:19542:45590,J00121:27:H3GGKBBXX:5:2222:8826:12568,J00121:27:H3GGKBBXX:5:2223:12784:33457,J00121:27:H3GGKBBXX:5:1111:22019:23997,J00121:27:H3GGKBBXX:5:1106:9211:3178,J00121:27:H3GGKBBXX:5:1206:28513:42565,J00121:27:H3GGKBBXX:5:1119:25784:35831,J00121:27:H3GGKBBXX:5:1112:8186:1332,J00121:27:H3GGKBBXX:5:1222:26971:20269,J00121:27:H3GGKBBXX:5:1110:12520:1525,J00121:27:H3GGKBBXX:5:1203:27620:45520,J00121:27:H3GGKBBXX:5:1212:3934:23329,J00121:27:H3GGKBBXX:5:1108:1895:32631,J00121:27:H3GGKBBXX:5:1203:8186:29782,J00121:27:H3GGKBBXX:5:1210:9272:4057,J00121:27:H3GGKBBXX:5:1108:1742:32754,J00121:27:H3GGKBBXX:5:1123:29914:38170,J00121:27:H3GGKBBXX:5:2102:21146:21993,J00121:27:H3GGKBBXX:5:2212:17401:1543,J00121:27:H3GGKBBXX:5:2219:23632:7275,J00121:27:H3GGKBBXX:5:2111:30299:31980,J00121:27:H3GGKBBXX:5:2213:17624:40930,J00121:27:H3GGKBBXX:5:2103:6776:38170,J00121:27:H3GGKBBXX:5:2113:9780:10036,J00121:27:H3GGKBBXX:5:1228:17553:14045,J00121:27:H3GGKBBXX:5:1116:12428:27250,J00121:27:H3GGKBBXX:5:2201:14083:16120;sequence=TATAAGTGAATGCAATTTAGAGCAGCTACAATTGAGTTAGGTCTGAGTCATTTGAGTTAAACACTTTGAGTGTA;start=88400;subtype=OVERLAPPING;support_ref=0;support_variant=63;type=ALTERNATIVE;
scaffold51_69_with_IES	MILORD	internal_eliminated_sequence	88426	88473	.	.	.	ID=MILORD.69.88426.88473;Name=MILORD.69.88426.88473;bounded_by_ta=TRUE;common_boundary=None;end=88473;ies_id=IESPGM.PTET51.1.69.84791;ies_left_dist=-28;ies_min_dist=2;ies_right_dist=-2;junction_seq=gcaatttagagcagcTAacttaatgagcctcg;read_names=J00121:27:H3GGKBBXX:5:1107:14793:28252;sequence=TACAATTGAGTTAGGTCTGAGTCATTTGAGTTAAACACTTTGAGTGTA;start=88426;subtype=OVERLAPPING;support_ref=0;support_variant=1;type=ALTERNATIVE;
scaffold51_69_with_IES	MILORD	internal_eliminated_sequence	89346	89390	.	.	.	ID=MILORD.69.89346.89390;Name=MILORD.69.89346.89390;bounded_by_ta=TRUE;common_boundary=LEFT;end=89390;ies_id=IESPGM.PTET51.1.69.85665;ies_left_dist=0;ies_min_dist=0;ies_right_dist=2;junction_seq=caattcaaagtccatTAtaattaatttaatgg;read_names=J00121:27:H3GGKBBXX:5:2113:29122:5429,J00121:27:H3GGKBBXX:5:1222:11972:18230,J00121:27:H3GGKBBXX:5:2212:15615:20252;sequence=TATACTTCTTATTTGATCTTACTTAGTCTTTCAATTCACAACCAC;start=89346;subtype=PARTIAL_INTERNAL;support_ref=1;support_variant=3;type=ALTERNATIVE;
scaffold51_69_with_IES	MILORD	internal_eliminated_sequence	89346	89392	.	.	.	ID=MILORD.69.89346.89392;Name=MILORD.69.89346.89392;bounded_by_ta=TRUE;common_boundary=Both;end=89392;ies_id=IESPGM.PTET51.1.69.85665;ies_left_dist=0;ies_min_dist=0;ies_right_dist=0;junction_seq=caattcaaagtccatTAattaatttaatggat;read_names=J00121:27:H3GGKBBXX:5:1128:4472:31294,J00121:27:H3GGKBBXX:5:2102:23084:15750,J00121:27:H3GGKBBXX:5:2107:5325:34389,J00121:27:H3GGKBBXX:5:1108:29965:30134,J00121:27:H3GGKBBXX:5:1215:17472:36728,J00121:27:H3GGKBBXX:5:2106:13179:16313,J00121:27:H3GGKBBXX:5:2208:10064:47559,J00121:27:H3GGKBBXX:5:1227:16336:25333,J00121:27:H3GGKBBXX:5:1221:13342:31576,J00121:27:H3GGKBBXX:5:2219:11860:8260,J00121:27:H3GGKBBXX:5:1108:17401:9069,J00121:27:H3GGKBBXX:5:1211:17066:2088,J00121:27:H3GGKBBXX:5:1122:6786:48737,J00121:27:H3GGKBBXX:5:2207:12033:32226,J00121:27:H3GGKBBXX:5:1213:20811:3512,J00121:27:H3GGKBBXX:5:1203:16133:25615,J00121:27:H3GGKBBXX:5:2222:21734:1877,J00121:27:H3GGKBBXX:5:2216:4959:32736,J00121:27:H3GGKBBXX:5:2119:17503:20111,J00121:27:H3GGKBBXX:5:2205:25408:13799,J00121:27:H3GGKBBXX:5:1124:13352:32297,J00121:27:H3GGKBBXX:5:2107:25246:5780,J00121:27:H3GGKBBXX:5:2225:27833:22502,J00121:27:H3GGKBBXX:5:1225:22079:13728,J00121:27:H3GGKBBXX:5:2220:29386:35813,J00121:27:H3GGKBBXX:5:1117:16681:37396,J00121:27:H3GGKBBXX:5:2224:28645:19443,J00121:27:H3GGKBBXX:5:1112:4614:35620,J00121:27:H3GGKBBXX:5:1108:22759:23839,J00121:27:H3GGKBBXX:5:2214:21663:32701,J00121:27:H3GGKBBXX:5:2102:22049:28375,J00121:27:H3GGKBBXX:5:2225:18578:10159,J00121:27:H3GGKBBXX:5:2115:9516:21606,J00121:27:H3GGKBBXX:5:1205:24211:33879,J00121:27:H3GGKBBXX:5:1106:16092:15944,J00121:27:H3GGKBBXX:5:1104:7425:25439,J00121:27:H3GGKBBXX:5:1125:14022:35848,J00121:27:H3GGKBBXX:5:1210:20293:44922,J00121:27:H3GGKBBXX:5:2208:28970:3582,J00121:27:H3GGKBBXX:5:1113:17685:12761;sequence=TATACTTCTTATTTGATCTTACTTAGTCTTTCAATTCACAACCACTA;start=89346;subtype=IES;support_ref=2;support_variant=40;type=IES;
scaffold51_69_with_IES	MILORD	internal_eliminated_sequence	89935	89983	.	.	.	ID=MILORD.69.89935.89983;Name=MILORD.69.89935.89983;bounded_by_ta=TRUE;common_boundary=Both;end=89983;ies_id=IESPGM.PTET51.1.69.86207;ies_left_dist=0;ies_min_dist=0;ies_right_dist=0;junction_seq=cacttgcttatatggTAccactcatctctcat;read_names=J00121:27:H3GGKBBXX:5:1114:26271:30415,J00121:27:H3GGKBBXX:5:1120:2666:27145,J00121:27:H3GGKBBXX:5:1228:8217:38803,J00121:27:H3GGKBBXX:5:2212:9414:21535,J00121:27:H3GGKBBXX:5:2111:25712:24806,J00121:27:H3GGKBBXX:5:1103:6989:10546,J00121:27:H3GGKBBXX:5:1204:6137:45080,J00121:27:H3GGKBBXX:5:2227:22262:42390,J00121:27:H3GGKBBXX:5:1110:17462:37554,J00121:27:H3GGKBBXX:5:2226:28808:34881,J00121:27:H3GGKBBXX:5:2221:3051:26969,J00121:27:H3GGKBBXX:5:2117:29518:13042,J00121:27:H3GGKBBXX:5:2217:19289:48421,J00121:27:H3GGKBBXX:5:2111:25743:24753,J00121:27:H3GGKBBXX:5:2207:20567:20603,J00121:27:H3GGKBBXX:5:2221:27722:18265,J00121:27:H3GGKBBXX:5:1123:5893:36640,J00121:27:H3GGKBBXX:5:1219:19055:13482,J00121:27:H3GGKBBXX:5:1215:15970:1138,J00121:27:H3GGKBBXX:5:2115:20354:37220,J00121:27:H3GGKBBXX:5:1104:23906:20375,J00121:27:H3GGKBBXX:5:1121:15950:41721,J00121:27:H3GGKBBXX:5:1112:20019:33229,J00121:27:H3GGKBBXX:5:1223:4503:17597,J00121:27:H3GGKBBXX:5:2103:7689:37923,J00121:27:H3GGKBBXX:5:2207:24576:24419,J00121:27:H3GGKBBXX:5:1115:14692:31523,J00121:27:H3GGKBBXX:5:2224:27001:31048,J00121:27:H3GGKBBXX:5:2225:12215:19355,J00121:27:H3GGKBBXX:5:2121:14296:48386,J00121:27:H3GGKBBXX:5:2205:19837:47647,J00121:27:H3GGKBBXX:5:2124:14580:22713,J00121:27:H3GGKBBXX:5:1209:20699:25193,J00121:27:H3GGKBBXX:5:2221:8166:5657,J00121:27:H3GGKBBXX:5:2118:27773:8084,J00121:27:H3GGKBBXX:5:1206:11576:30380,J00121:27:H3GGKBBXX:5:1202:19207:26793,J00121:27:H3GGKBBXX:5:1104:26088:2914,J00121:27:H3GGKBBXX:5:1215:14458:34213,J00121:27:H3GGKBBXX:5:1122:28452:7926,J00121:27:H3GGKBBXX:5:1118:17036:22678,J00121:27:H3GGKBBXX:5:2218:31477:15487,J00121:27:H3GGKBBXX:5:2111:21876:29800,J00121:27:H3GGKBBXX:5:2219:21907:11319,J00121:27:H3GGKBBXX:5:2115:11129:32806,J00121:27:H3GGKBBXX:5:2228:24576:47700,J00121:27:H3GGKBBXX:5:1104:15209:9666,J00121:27:H3GGKBBXX:5:1117:15493:48772,J00121:27:H3GGKBBXX:5:1117:29112:28200,J00121:27:H3GGKBBXX:5:1113:18040:25193,J00121:27:H3GGKBBXX:5:2109:19218:28041,J00121:27:H3GGKBBXX:5:2228:12449:42759,J00121:27:H3GGKBBXX:5:1112:11312:17298,J00121:27:H3GGKBBXX:5:2110:8521:14748,J00121:27:H3GGKBBXX:5:1126:4148:44482,J00121:27:H3GGKBBXX:5:1204:16315:37783,J00121:27:H3GGKBBXX:5:2107:12966:14643,J00121:27:H3GGKBBXX:5:1128:21775:7996,J00121:27:H3GGKBBXX:5:1209:11383:18898,J00121:27:H3GGKBBXX:5:2215:15859:20603,J00121:27:H3GGKBBXX:5:2216:7101:25931,J00121:27:H3GGKBBXX:5:1215:8988:21008,J00121:27:H3GGKBBXX:5:1122:28442:24261,J00121:27:H3GGKBBXX:5:1216:26798:38504,J00121:27:H3GGKBBXX:5:1209:20283:45256,J00121:27:H3GGKBBXX:5:1212:5274:17175,J00121:27:H3GGKBBXX:5:2220:24647:10792,J00121:27:H3GGKBBXX:5:2211:5903:35919,J00121:27:H3GGKBBXX:5:2125:23805:29167,J00121:27:H3GGKBBXX:5:1115:3346:33668,J00121:27:H3GGKBBXX:5:2211:21856:28780,J00121:27:H3GGKBBXX:5:1206:23632:1613,J00121:27:H3GGKBBXX:5:2213:18365:16717,J00121:27:H3GGKBBXX:5:2113:27316:29343,J00121:27:H3GGKBBXX:5:2107:29153:4884,J00121:27:H3GGKBBXX:5:1113:19431:30204,J00121:27:H3GGKBBXX:5:2220:14215:22784,J00121:27:H3GGKBBXX:5:2209:9902:20410,J00121:27:H3GGKBBXX:5:2212:23764:34547,J00121:27:H3GGKBBXX:5:2215:6055:42689,J00121:27:H3GGKBBXX:5:1113:17432:25580,J00121:27:H3GGKBBXX:5:1203:23094:8664,J00121:27:H3GGKBBXX:5:2111:31730:4215,J00121:27:H3GGKBBXX:5:2205:19573:1859,J00121:27:H3GGKBBXX:5:2228:24738:24419,J00121:27:H3GGKBBXX:5:1125:13017:2633,J00121:27:H3GGKBBXX:5:1105:23916:46627,J00121:27:H3GGKBBXX:5:2101:15473:11601,J00121:27:H3GGKBBXX:5:1216:3488:45590,J00121:27:H3GGKBBXX:5:1121:27214:26986,J00121:27:H3GGKBBXX:5:2205:13169:7609,J00121:27:H3GGKBBXX:5:1222:14326:31593;sequence=TATTGTTGAATTTATTAATTACATTAAATACAATGAGCAACAAGTACAA;start=89935;subtype=IES;support_ref=0;support_variant=92;type=IES;
scaffold51_69_with_IES	MILORD	internal_eliminated_sequence	92959	93006	.	.	.	ID=MILORD.69.92959.93006;Name=MILORD.69.92959.93006;bounded_by_ta=TRUE;common_boundary=Both;end=93006;ies_id=IESPGM.PTET51.1.69.89182;ies_left_dist=0;ies_min_dist=0;ies_right_dist=0;junction_seq=atttctcgtatttctTAtcgtataaccaatgg;read_names=J00121:27:H3GGKBBXX:5:2102:2991:14484,J00121:27:H3GGKBBXX:5:2123:26342:42917,J00121:27:H3GGKBBXX:5:1105:29477:9807,J00121:27:H3GGKBBXX:5:1111:29579:7767,J00121:27:H3GGKBBXX:5:2125:28138:18669,J00121:27:H3GGKBBXX:5:1222:21105:10809,J00121:27:H3GGKBBXX:5:1211:14428:33738,J00121:27:H3GGKBBXX:5:2121:29173:1754,J00121:27:H3GGKBBXX:5:1226:29366:9121,J00121:27:H3GGKBBXX:5:2103:11870:40104,J00121:27:H3GGKBBXX:5:1103:16955:20252,J00121:27:H3GGKBBXX:5:1126:6197:12374,J00121:27:H3GGKBBXX:5:2222:27630:42231,J00121:27:H3GGKBBXX:5:2115:8745:9754,J00121:27:H3GGKBBXX:5:2217:8095:31171,J00121:27:H3GGKBBXX:5:1223:9952:5411,J00121:27:H3GGKBBXX:5:1109:25885:16524,J00121:27:H3GGKBBXX:5:2123:26423:42847,J00121:27:H3GGKBBXX:5:1104:15625:34055,J00121:27:H3GGKBBXX:5:1217:29102:37853,J00121:27:H3GGKBBXX:5:1102:8491:27180,J00121:27:H3GGKBBXX:5:2116:10338:7873,J00121:27:H3GGKBBXX:5:2214:6197:15785,J00121:27:H3GGKBBXX:5:2106:30107:44623,J00121:27:H3GGKBBXX:5:2228:3265:29729,J00121:27:H3GGKBBXX:5:1226:24535:26318,J00121:27:H3GGKBBXX:5:1103:10074:12515,J00121:27:H3GGKBBXX:5:1216:10845:9033,J00121:27:H3GGKBBXX:5:1203:12601:22696,J00121:27:H3GGKBBXX:5:1217:11434:3688,J00121:27:H3GGKBBXX:5:1218:21643:21061,J00121:27:H3GGKBBXX:5:2205:17015:26617,J00121:27:H3GGKBBXX:5:2120:28889:27637,J00121:27:H3GGKBBXX:5:2124:11332:17579,J00121:27:H3GGKBBXX:5:1128:10754:20023,J00121:27:H3GGKBBXX:5:1105:29457:9772,J00121:27:H3GGKBBXX:5:2201:21917:13482,J00121:27:H3GGKBBXX:5:2113:20598:14080,J00121:27:H3GGKBBXX:5:1121:5781:19988,J00121:27:H3GGKBBXX:5:2220:9617:9332;sequence=TATACTTGATAATGTTACAATCAAATTTACACCCCCTTGATATCACTG;start=92959;subtype=IES;support_ref=0;support_variant=40;type=IES;
scaffold51_69_with_IES	MILORD	internal_eliminated_sequence	93149	93174	.	.	.	ID=MILORD.69.93149.93174;Name=MILORD.69.93149.93174;bounded_by_ta=TRUE;common_boundary=Both;end=93174;ies_id=IESPGM.PTET51.1.69.89324;ies_left_dist=0;ies_min_dist=0;ies_right_dist=0;junction_seq=atcggaatattgattTAactctttctccatca;read_names=J00121:27:H3GGKBBXX:5:2226:29335:43286,J00121:27:H3GGKBBXX:5:1205:28605:15469,J00121:27:H3GGKBBXX:5:1120:6634:28991,J00121:27:H3GGKBBXX:5:1213:15229:31611,J00121:27:H3GGKBBXX:5:2213:16782:39365,J00121:27:H3GGKBBXX:5:2104:11008:33967,J00121:27:H3GGKBBXX:5:1224:6614:23610,J00121:27:H3GGKBBXX:5:2110:26606:7398,J00121:27:H3GGKBBXX:5:1205:28503:15574,J00121:27:H3GGKBBXX:5:1103:18822:6396,J00121:27:H3GGKBBXX:5:2126:27245:2844,J00121:27:H3GGKBBXX:5:2113:18051:36464,J00121:27:H3GGKBBXX:5:2125:9354:35426,J00121:27:H3GGKBBXX:5:1117:20375:22168,J00121:27:H3GGKBBXX:5:2121:16153:11091,J00121:27:H3GGKBBXX:5:1127:16163:22784,J00121:27:H3GGKBBXX:5:2208:20841:16190,J00121:27:H3GGKBBXX:5:2102:20364:37238,J00121:27:H3GGKBBXX:5:1228:15311:9702,J00121:27:H3GGKBBXX:5:1121:28168:28569,J00121:27:H3GGKBBXX:5:2110:28879:40666,J00121:27:H3GGKBBXX:5:1112:5802:28745,J00121:27:H3GGKBBXX:5:1214:20628:48772,J00121:27:H3GGKBBXX:5:1227:15463:30398,J00121:27:H3GGKBBXX:5:1126:3062:14818,J00121:27:H3GGKBBXX:5:2117:11373:25738,J00121:27:H3GGKBBXX:5:1107:16264:11073,J00121:27:H3GGKBBXX:5:2119:21775:33035,J00121:27:H3GGKBBXX:5:1117:3995:35391,J00121:27:H3GGKBBXX:5:1228:2585:29008,J00121:27:H3GGKBBXX:5:2124:24637:39119,J00121:27:H3GGKBBXX:5:2220:22150:45115,J00121:27:H3GGKBBXX:5:1112:4635:21975,J00121:27:H3GGKBBXX:5:1123:8704:3283,J00121:27:H3GGKBBXX:5:1224:18264:9121,J00121:27:H3GGKBBXX:5:1225:30360:21219,J00121:27:H3GGKBBXX:5:2219:14722:42935,J00121:27:H3GGKBBXX:5:2120:9557:1771,J00121:27:H3GGKBBXX:5:1104:14884:37871,J00121:27:H3GGKBBXX:5:2215:29011:47577,J00121:27:H3GGKBBXX:5:1204:8572:5200,J00121:27:H3GGKBBXX:5:2225:13220:46205,J00121:27:H3GGKBBXX:5:2224:31132:11196,J00121:27:H3GGKBBXX:5:2210:12936:39629,J00121:27:H3GGKBBXX:5:1103:9252:8770,J00121:27:H3GGKBBXX:5:1103:14103:45731,J00121:27:H3GGKBBXX:5:1214:17147:42565,J00121:27:H3GGKBBXX:5:2217:31751:8471,J00121:27:H3GGKBBXX:5:2208:6634:11759,J00121:27:H3GGKBBXX:5:1102:8359:30503,J00121:27:H3GGKBBXX:5:1127:5822:42214,J00121:27:H3GGKBBXX:5:1127:17188:33457,J00121:27:H3GGKBBXX:5:1104:26271:44130,J00121:27:H3GGKBBXX:5:2228:10287:16647,J00121:27:H3GGKBBXX:5:1216:16965:24349,J00121:27:H3GGKBBXX:5:1117:22688:22274,J00121:27:H3GGKBBXX:5:1109:6045:14080,J00121:27:H3GGKBBXX:5:2213:12002:41458,J00121:27:H3GGKBBXX:5:2103:22546:39752,J00121:27:H3GGKBBXX:5:2122:17503:48772,J00121:27:H3GGKBBXX:5:1113:14874:32648,J00121:27:H3GGKBBXX:5:2116:4939:25984,J00121:27:H3GGKBBXX:5:2202:13332:22555,J00121:27:H3GGKBBXX:5:1201:3589:14432,J00121:27:H3GGKBBXX:5:2222:20303:45150,J00121:27:H3GGKBBXX:5:1201:3610:14537;sequence=TATGGTAAATTAATTGATATTATTTA;start=93149;subtype=IES;support_ref=0;support_variant=66;type=IES;
scaffold51_69_with_IES	MILORD	internal_eliminated_sequence	94829	94924	.	.	.	ID=MILORD.69.94829.94924;Name=MILORD.69.94829.94924;bounded_by_ta=TRUE;common_boundary=Both;end=94924;ies_id=IESPGM.PTET51.1.69.90978;ies_left_dist=0;ies_min_dist=0;ies_right_dist=0;junction_seq=aacaggtcagtacgtTAttagattatatctac;read_names=J00121:27:H3GGKBBXX:5:1225:6035:29079,J00121:27:H3GGKBBXX:5:1122:20101:36358,J00121:27:H3GGKBBXX:5:1227:13037:44763,J00121:27:H3GGKBBXX:5:1215:22912:21078,J00121:27:H3GGKBBXX:5:1119:12936:48104,J00121:27:H3GGKBBXX:5:1218:16366:26617,J00121:27:H3GGKBBXX:5:1107:23673:25386,J00121:27:H3GGKBBXX:5:2214:8156:39260,J00121:27:H3GGKBBXX:5:2208:23825:31453,J00121:27:H3GGKBBXX:5:1120:14620:15258,J00121:27:H3GGKBBXX:5:2226:22394:4110,J00121:27:H3GGKBBXX:5:1101:21826:37449,J00121:27:H3GGKBBXX:5:2116:14631:14045,J00121:27:H3GGKBBXX:5:1227:11617:20006,J00121:27:H3GGKBBXX:5:1205:27935:46873,J00121:27:H3GGKBBXX:5:2224:6573:34055,J00121:27:H3GGKBBXX:5:2224:5761:28393,J00121:27:H3GGKBBXX:5:1201:10044:46258,J00121:27:H3GGKBBXX:5:1109:19644:42987,J00121:27:H3GGKBBXX:5:1124:6624:9842,J00121:27:H3GGKBBXX:5:1209:25266:2193,J00121:27:H3GGKBBXX:5:1110:6674:43304,J00121:27:H3GGKBBXX:5:2209:14752:27514,J00121:27:H3GGKBBXX:5:1225:10450:9438,J00121:27:H3GGKBBXX:5:2221:28625:17896,J00121:27:H3GGKBBXX:5:1103:24962:45238,J00121:27:H3GGKBBXX:5:1101:15686:36235,J00121:27:H3GGKBBXX:5:2224:21298:41282,J00121:27:H3GGKBBXX:5:1223:5172:31910,J00121:27:H3GGKBBXX:5:2216:3599:7240,J00121:27:H3GGKBBXX:5:1217:22242:25228,J00121:27:H3GGKBBXX:5:2223:10297:7451,J00121:27:H3GGKBBXX:5:1202:25428:32050,J00121:27:H3GGKBBXX:5:2215:16305:8752,J00121:27:H3GGKBBXX:5:2211:30218:35954,J00121:27:H3GGKBBXX:5:2222:22100:1666,J00121:27:H3GGKBBXX:5:2205:5406:17192,J00121:27:H3GGKBBXX:5:2110:29193:47964,J00121:27:H3GGKBBXX:5:2226:30218:15627,J00121:27:H3GGKBBXX:5:1119:26666:27619,J00121:27:H3GGKBBXX:5:2107:23957:34917,J00121:27:H3GGKBBXX:5:2223:29031:25562,J00121:27:H3GGKBBXX:5:1113:26240:36517,J00121:27:H3GGKBBXX:5:1120:27488:18775,J00121:27:H3GGKBBXX:5:1226:23642:7855,J00121:27:H3GGKBBXX:5:1104:13677:40350,J00121:27:H3GGKBBXX:5:1208:24799:19707,J00121:27:H3GGKBBXX:5:1104:5538:38416,J00121:27:H3GGKBBXX:5:1202:14042:5253,J00121:27:H3GGKBBXX:5:1221:20882:3354,J00121:27:H3GGKBBXX:5:1120:28473:13025,J00121:27:H3GGKBBXX:5:2115:20527:19830,J00121:27:H3GGKBBXX:5:1114:28798:27514,J00121:27:H3GGKBBXX:5:2219:22648:16682,J00121:27:H3GGKBBXX:5:2208:3671:36200,J00121:27:H3GGKBBXX:5:1227:18375:5095,J00121:27:H3GGKBBXX:5:2122:13687:47717,J00121:27:H3GGKBBXX:5:1117:8887:18089,J00121:27:H3GGKBBXX:5:1218:13667:32314,J00121:27:H3GGKBBXX:5:1116:26474:34952,J00121:27:H3GGKBBXX:5:1113:26433:2809,J00121:27:H3GGKBBXX:5:1209:25347:29659,J00121:27:H3GGKBBXX:5:1109:5345:18634,J00121:27:H3GGKBBXX:5:1202:13839:5288,J00121:27:H3GGKBBXX:5:1228:27732:21201,J00121:27:H3GGKBBXX:5:1227:26047:16911,J00121:27:H3GGKBBXX:5:1104:26321:43761,J00121:27:H3GGKBBXX:5:1114:20801:48157,J00121:27:H3GGKBBXX:5:1227:18548:33563,J00121:27:H3GGKBBXX:5:2204:31020:29817,J00121:27:H3GGKBBXX:5:1206:6177:44517,J00121:27:H3GGKBBXX:5:2206:4026:46979;sequence=TATGGGAGAGTTTAAAGTAATTTTATCATTTATTAAAATTAGATCCTGTATGGAATTAACCAATTGTGTAATATCATAAAATAAAGATTTTTAGTG;start=94829;subtype=IES;support_ref=2;support_variant=72;type=IES;
scaffold51_69_with_IES	MILORD	internal_eliminated_sequence	96353	96382	.	.	.	ID=MILORD.69.96353.96382;Name=MILORD.69.96353.96382;bounded_by_ta=TRUE;common_boundary=Both;end=96382;ies_id=IESPGM.PTET51.1.69.92406;ies_left_dist=0;ies_min_dist=0;ies_right_dist=0;junction_seq=gattacggtcccattTAcgtgagaaaataatt;read_names=J00121:27:H3GGKBBXX:5:2214:6492:45731,J00121:27:H3GGKBBXX:5:1224:26971:32859,J00121:27:H3GGKBBXX:5:1124:14752:18616,J00121:27:H3GGKBBXX:5:1216:27641:32543,J00121:27:H3GGKBBXX:5:1224:19786:29378,J00121:27:H3GGKBBXX:5:2204:19827:22766,J00121:27:H3GGKBBXX:5:2115:26951:11829,J00121:27:H3GGKBBXX:5:2108:7293:28481,J00121:27:H3GGKBBXX:5:1127:20354:30644,J00121:27:H3GGKBBXX:5:1104:5923:37783,J00121:27:H3GGKBBXX:5:1128:12154:32754,J00121:27:H3GGKBBXX:5:1216:27630:32560,J00121:27:H3GGKBBXX:5:1112:28483:39664,J00121:27:H3GGKBBXX:5:2222:25296:47331,J00121:27:H3GGKBBXX:5:1224:26829:32683,J00121:27:H3GGKBBXX:5:1209:19258:40948,J00121:27:H3GGKBBXX:5:1219:28452:3002,J00121:27:H3GGKBBXX:5:2101:3752:16295,J00121:27:H3GGKBBXX:5:2122:28808:36956,J00121:27:H3GGKBBXX:5:2202:16944:10141,J00121:27:H3GGKBBXX:5:2222:8978:2703,J00121:27:H3GGKBBXX:5:1227:29812:17104,J00121:27:H3GGKBBXX:5:2206:15788:4374,J00121:27:H3GGKBBXX:5:1219:6370:15557,J00121:27:H3GGKBBXX:5:1217:24150:21008,J00121:27:H3GGKBBXX:5:2109:16650:32244,J00121:27:H3GGKBBXX:5:1109:23602:12743,J00121:27:H3GGKBBXX:5:2106:3792:7468,J00121:27:H3GGKBBXX:5:1213:25794:45836,J00121:27:H3GGKBBXX:5:1121:27346:27918,J00121:27:H3GGKBBXX:5:2220:15554:7556,J00121:27:H3GGKBBXX:5:2222:9800:2826,J00121:27:H3GGKBBXX:5:1114:9851:4462,J00121:27:H3GGKBBXX:5:1217:8288:6431,J00121:27:H3GGKBBXX:5:1204:13951:48315,J00121:27:H3GGKBBXX:5:1224:9496:24208,J00121:27:H3GGKBBXX:5:1212:18822:38890,J00121:27:H3GGKBBXX:5:2210:7243:12462,J00121:27:H3GGKBBXX:5:2104:3386:42952,J00121:27:H3GGKBBXX:5:1119:9161:39348,J00121:27:H3GGKBBXX:5:1124:22191:3160,J00121:27:H3GGKBBXX:5:2209:29346:41475,J00121:27:H3GGKBBXX:5:1226:19715:20463,J00121:27:H3GGKBBXX:5:1214:12916:29325,J00121:27:H3GGKBBXX:5:1111:31761:43937,J00121:27:H3GGKBBXX:5:1110:26169:24190,J00121:27:H3GGKBBXX:5:2227:13190:4374,J00121:27:H3GGKBBXX:5:1225:11109:37132,J00121:27:H3GGKBBXX:5:2108:17503:14871,J00121:27:H3GGKBBXX:5:1202:25367:44394,J00121:27:H3GGKBBXX:5:2220:29904:19021,J00121:27:H3GGKBBXX:5:1218:26291:9666,J00121:27:H3GGKBBXX:5:1123:15534:17087,J00121:27:H3GGKBBXX:5:1226:15250:10581,J00121:27:H3GGKBBXX:5:1214:11343:43339,J00121:27:H3GGKBBXX:5:2126:18122:35989,J00121:27:H3GGKBBXX:5:1212:20628:34495,J00121:27:H3GGKBBXX:5:2104:6948:46311,J00121:27:H3GGKBBXX:5:1101:20293:31382,J00121:27:H3GGKBBXX:5:1214:13068:29167,J00121:27:H3GGKBBXX:5:1110:15554:40895,J00121:27:H3GGKBBXX:5:1214:30005:1613,J00121:27:H3GGKBBXX:5:1225:12784:44500,J00121:27:H3GGKBBXX:5:1214:23368:36323,J00121:27:H3GGKBBXX:5:2205:29163:18933,J00121:27:H3GGKBBXX:5:1227:7111:5095,J00121:27:H3GGKBBXX:5:1203:14397:40227;sequence=TATAGATGAATAAGGAATAGAGCTAATCTA;start=96353;subtype=IES;support_ref=0;support_variant=67;type=IES;
scaffold51_69_with_IES	MILORD	internal_eliminated_sequence	97304	97333	.	.	.	ID=MILORD.69.97304.97333;Name=MILORD.69.97304.97333;bounded_by_ta=TRUE;common_boundary=Both;end=97333;ies_id=IESPGM.PTET51.1.69.93327;ies_left_dist=0;ies_min_dist=0;ies_right_dist=0;junction_seq=tgggagaagtctaaaTActttaatactccgga;read_names=J00121:27:H3GGKBBXX:5:1219:8329:18915,J00121:27:H3GGKBBXX:5:1120:9932:37976,J00121:27:H3GGKBBXX:5:2205:20608:23346,J00121:27:H3GGKBBXX:5:2227:21836:14502,J00121:27:H3GGKBBXX:5:1114:24028:7820,J00121:27:H3GGKBBXX:5:1115:5152:7644,J00121:27:H3GGKBBXX:5:1223:29630:36974,J00121:27:H3GGKBBXX:5:2117:19603:44992,J00121:27:H3GGKBBXX:5:1102:26616:27742,J00121:27:H3GGKBBXX:5:1111:24840:40420,J00121:27:H3GGKBBXX:5:2107:27803:45203,J00121:27:H3GGKBBXX:5:1107:8075:16823,J00121:27:H3GGKBBXX:5:1117:8207:25773,J00121:27:H3GGKBBXX:5:1228:13900:14643,J00121:27:H3GGKBBXX:5:1113:28300:23698,J00121:27:H3GGKBBXX:5:1209:23419:37396,J00121:27:H3GGKBBXX:5:2217:20466:19091,J00121:27:H3GGKBBXX:5:2227:21176:13218,J00121:27:H3GGKBBXX:5:2212:5812:43708,J00121:27:H3GGKBBXX:5:1104:14012:27602,J00121:27:H3GGKBBXX:5:1113:5690:19970,J00121:27:H3GGKBBXX:5:2107:11657:18318,J00121:27:H3GGKBBXX:5:2110:13240:5903,J00121:27:H3GGKBBXX:5:1209:24931:17192,J00121:27:H3GGKBBXX:5:1220:27123:14203,J00121:27:H3GGKBBXX:5:2210:19471:1719,J00121:27:H3GGKBBXX:5:2222:22587:32578,J00121:27:H3GGKBBXX:5:2109:5893:19197,J00121:27:H3GGKBBXX:5:1110:25083:23399,J00121:27:H3GGKBBXX:5:2205:25205:26881,J00121:27:H3GGKBBXX:5:2219:2260:39418;sequence=TACAGGAAAATAAGGGAGAGTCATTGACTA;start=97304;subtype=IES;support_ref=0;support_variant=31;type=IES;
scaffold51_69_with_IES	MILORD	internal_eliminated_sequence	98062	98106	.	.	.	ID=MILORD.69.98062.98106;Name=MILORD.69.98062.98106;bounded_by_ta=TRUE;common_boundary=Both;end=98106;ies_id=IESPGM.PTET51.1.69.94055;ies_left_dist=0;ies_min_dist=0;ies_right_dist=0;junction_seq=acatgaatttgataaTAttaagaaactatagt;read_names=J00121:27:H3GGKBBXX:5:1213:14428:1982,J00121:27:H3GGKBBXX:5:2227:14468:47278,J00121:27:H3GGKBBXX:5:1109:12530:33651,J00121:27:H3GGKBBXX:5:1227:24434:3354,J00121:27:H3GGKBBXX:5:1216:18700:33721,J00121:27:H3GGKBBXX:5:2107:26991:36341,J00121:27:H3GGKBBXX:5:1121:6461:12128,J00121:27:H3GGKBBXX:5:1207:11322:18827,J00121:27:H3GGKBBXX:5:2123:31619:22696,J00121:27:H3GGKBBXX:5:1216:10307:40948,J00121:27:H3GGKBBXX:5:2114:23591:11530,J00121:27:H3GGKBBXX:5:2217:2767:42372,J00121:27:H3GGKBBXX:5:2225:32268:7046,J00121:27:H3GGKBBXX:5:2219:5923:22626,J00121:27:H3GGKBBXX:5:2201:16559:13412,J00121:27:H3GGKBBXX:5:1211:8775:34108,J00121:27:H3GGKBBXX:5:1201:7872:19355,J00121:27:H3GGKBBXX:5:1110:15686:14080,J00121:27:H3GGKBBXX:5:2108:28554:18054,J00121:27:H3GGKBBXX:5:1211:11383:44922,J00121:27:H3GGKBBXX:5:1114:18954:41616,J00121:27:H3GGKBBXX:5:1204:13798:27549,J00121:27:H3GGKBBXX:5:2115:21227:45238,J00121:27:H3GGKBBXX:5:2101:26443:15909,J00121:27:H3GGKBBXX:5:1209:10338:11003,J00121:27:H3GGKBBXX:5:1117:26687:9789,J00121:27:H3GGKBBXX:5:1119:18213:26863,J00121:27:H3GGKBBXX:5:1115:9120:13535,J00121:27:H3GGKBBXX:5:1217:19258:26107;sequence=TACAGTTTAAATGAGTGTAATAGTTGATTTAATTTGATTTAGGTG;start=98062;subtype=IES;support_ref=0;support_variant=29;type=IES;
scaffold51_69_with_IES	MILORD	internal_eliminated_sequence	102085	102139	.	.	.	ID=MILORD.69.102085.102139;Name=MILORD.69.102085.102139;bounded_by_ta=TRUE;common_boundary=Both;end=102139;ies_id=IESPGM.PTET51.1.69.98033;ies_left_dist=0;ies_min_dist=0;ies_right_dist=0;junction_seq=aactgctttgacagaTAgatgttacatgactt;read_names=J00121:27:H3GGKBBXX:5:1116:12581:1173,J00121:27:H3GGKBBXX:5:1223:17888:5798,J00121:27:H3GGKBBXX:5:1113:3265:13377,J00121:27:H3GGKBBXX:5:2101:9891:33475,J00121:27:H3GGKBBXX:5:2103:14478:1648,J00121:27:H3GGKBBXX:5:1206:25936:12005,J00121:27:H3GGKBBXX:5:1206:5375:45942,J00121:27:H3GGKBBXX:5:1206:19766:31066,J00121:27:H3GGKBBXX:5:1216:15097:34969,J00121:27:H3GGKBBXX:5:1210:19218:19038,J00121:27:H3GGKBBXX:5:2221:14286:14256,J00121:27:H3GGKBBXX:5:2101:28077:30556,J00121:27:H3GGKBBXX:5:1220:13413:37537;sequence=TATACTTATTTGATTAATAATTAATATTATTGTTTATATATAAAAATGTTGGGTA;start=102085;subtype=IES;support_ref=2;support_variant=13;type=IES;
scaffold51_69_with_IES	MILORD	internal_eliminated_sequence	104417	104446	.	.	.	ID=MILORD.69.104417.104446;Name=MILORD.69.104417.104446;bounded_by_ta=TRUE;common_boundary=Both;end=104446;ies_id=IESPGM.PTET51.1.69.100310;ies_left_dist=0;ies_min_dist=0;ies_right_dist=0;junction_seq=aggatggtttgatcgTActaacagagagttgt;read_names=J00121:27:H3GGKBBXX:5:2226:8258:31453,J00121:27:H3GGKBBXX:5:2215:23023:48175,J00121:27:H3GGKBBXX:5:1212:18994:19425,J00121:27:H3GGKBBXX:5:2228:15666:38381,J00121:27:H3GGKBBXX:5:2222:31933:41141,J00121:27:H3GGKBBXX:5:2201:29082:32648,J00121:27:H3GGKBBXX:5:2205:6187:22977,J00121:27:H3GGKBBXX:5:2128:28666:41247,J00121:27:H3GGKBBXX:5:2116:16437:12216,J00121:27:H3GGKBBXX:5:2103:15990:13060,J00121:27:H3GGKBBXX:5:2221:9780:20164,J00121:27:H3GGKBBXX:5:1209:25885:40825,J00121:27:H3GGKBBXX:5:1113:25875:33703,J00121:27:H3GGKBBXX:5:1206:10703:8506,J00121:27:H3GGKBBXX:5:1222:26017:5464,J00121:27:H3GGKBBXX:5:1218:17452:26002,J00121:27:H3GGKBBXX:5:1122:21958:12954,J00121:27:H3GGKBBXX:5:2122:7405:39119,J00121:27:H3GGKBBXX:5:2116:28422:9174,J00121:27:H3GGKBBXX:5:1123:7121:25333,J00121:27:H3GGKBBXX:5:1208:14174:19584,J00121:27:H3GGKBBXX:5:1207:30929:32930,J00121:27:H3GGKBBXX:5:1226:6553:4655,J00121:27:H3GGKBBXX:5:2107:13332:17667,J00121:27:H3GGKBBXX:5:2210:2757:42073,J00121:27:H3GGKBBXX:5:2210:2859:42073,J00121:27:H3GGKBBXX:5:1122:25784:28200,J00121:27:H3GGKBBXX:5:1207:8755:21518,J00121:27:H3GGKBBXX:5:2218:15615:11917,J00121:27:H3GGKBBXX:5:1125:7994:37501,J00121:27:H3GGKBBXX:5:2217:10277:36534,J00121:27:H3GGKBBXX:5:1124:20862:22696,J00121:27:H3GGKBBXX:5:2202:27072:25580,J00121:27:H3GGKBBXX:5:1110:9628:39488,J00121:27:H3GGKBBXX:5:2227:20659:48087,J00121:27:H3GGKBBXX:5:2214:2534:46364,J00121:27:H3GGKBBXX:5:1126:21531:8277,J00121:27:H3GGKBBXX:5:1219:11444:28182,J00121:27:H3GGKBBXX:5:2217:13443:28833;sequence=TATGATTGAATCAAATTCATAATTTAATTG;start=104417;subtype=IES;support_ref=0;support_variant=39;type=IES;
scaffold51_69_with_IES	MILORD	internal_eliminated_sequence	105445	105470	.	.	.	ID=MILORD.69.105445.105470;Name=MILORD.69.105445.105470;bounded_by_ta=TRUE;common_boundary=Both;end=105470;ies_id=IESPGM.PTET51.1.69.101308;ies_left_dist=0;ies_min_dist=0;ies_right_dist=0;junction_seq=tctctgtgggggaggTAcccaatctattcagt;read_names=J00121:27:H3GGKBBXX:5:2106:5609:44623,J00121:27:H3GGKBBXX:5:1227:31264:15574,J00121:27:H3GGKBBXX:5:2118:10673:29413,J00121:27:H3GGKBBXX:5:1210:26413:6501,J00121:27:H3GGKBBXX:5:2223:10734:47383,J00121:27:H3GGKBBXX:5:1121:18832:12743,J00121:27:H3GGKBBXX:5:1219:5041:17544,J00121:27:H3GGKBBXX:5:1209:8085:16102,J00121:27:H3GGKBBXX:5:2207:6482:39137,J00121:27:H3GGKBBXX:5:2206:7334:6079,J00121:27:H3GGKBBXX:5:2222:11759:24050,J00121:27:H3GGKBBXX:5:2217:29995:36798,J00121:27:H3GGKBBXX:5:2108:5558:27830,J00121:27:H3GGKBBXX:5:2224:28300:33158,J00121:27:H3GGKBBXX:5:2207:6319:39031,J00121:27:H3GGKBBXX:5:2125:23642:1490,J00121:27:H3GGKBBXX:5:2218:22607:9825,J00121:27:H3GGKBBXX:5:1119:28990:37167,J00121:27:H3GGKBBXX:5:2206:13311:11513,J00121:27:H3GGKBBXX:5:1223:27884:33281,J00121:27:H3GGKBBXX:5:2212:17350:49212,J00121:27:H3GGKBBXX:5:1202:30218:35778,J00121:27:H3GGKBBXX:5:1108:15686:37642,J00121:27:H3GGKBBXX:5:2223:5934:33123,J00121:27:H3GGKBBXX:5:1118:21044:19144,J00121:27:H3GGKBBXX:5:1125:13514:14291,J00121:27:H3GGKBBXX:5:1201:15595:32209,J00121:27:H3GGKBBXX:5:2207:8369:46873,J00121:27:H3GGKBBXX:5:1126:29143:5253,J00121:27:H3GGKBBXX:5:1212:22983:19865,J00121:27:H3GGKBBXX:5:2224:13951:8013,J00121:27:H3GGKBBXX:5:1127:15148:39066,J00121:27:H3GGKBBXX:5:2227:31903:39576,J00121:27:H3GGKBBXX:5:2105:30168:25738,J00121:27:H3GGKBBXX:5:2201:16122:25492,J00121:27:H3GGKBBXX:5:1124:8826:29940,J00121:27:H3GGKBBXX:5:2107:5193:2264;sequence=TATAGCTATATTGTGACATCCCACTC;start=105445;subtype=IES;support_ref=3;support_variant=37;type=IES;
scaffold51_69_with_IES	MILORD	internal_eliminated_sequence	107396	107471	.	.	.	ID=MILORD.69.107396.107471;Name=MILORD.69.107396.107471;bounded_by_ta=TRUE;common_boundary=Both;end=107471;ies_id=IESPGM.PTET51.1.69.103233;ies_left_dist=0;ies_min_dist=0;ies_right_dist=0;junction_seq=gaaaaagaaatattgTAcaatcctaatttcag;read_names=J00121:27:H3GGKBBXX:5:2224:23764:26986,J00121:27:H3GGKBBXX:5:2118:22932:8840,J00121:27:H3GGKBBXX:5:2225:25794:28780,J00121:27:H3GGKBBXX:5:1224:26433:32595,J00121:27:H3GGKBBXX:5:2225:12114:48087,J00121:27:H3GGKBBXX:5:1226:20983:48403,J00121:27:H3GGKBBXX:5:1204:24962:42987,J00121:27:H3GGKBBXX:5:1115:5781:11653,J00121:27:H3GGKBBXX:5:1101:6745:8189,J00121:27:H3GGKBBXX:5:1221:28422:45889,J00121:27:H3GGKBBXX:5:2115:22029:40332,J00121:27:H3GGKBBXX:5:2226:22912:32930,J00121:27:H3GGKBBXX:5:2224:29843:39207,J00121:27:H3GGKBBXX:5:1225:5477:27303;sequence=TATTCTAGTTGAATATTAGTATTTTAATTTTCTTAGATATTAGAATTTTGATGAATAATTGTTATTGAAATTACAA;start=107396;subtype=IES;support_ref=0;support_variant=14;type=IES;
scaffold51_69_with_IES	MILORD	internal_eliminated_sequence	108948	109098	.	.	.	ID=MILORD.69.108948.109098;Name=MILORD.69.108948.109098;bounded_by_ta=TRUE;common_boundary=Both;end=109098;ies_id=IESPGM.PTET51.1.69.104709;ies_left_dist=0;ies_min_dist=0;ies_right_dist=0;junction_seq=aatatgaatagattgTAcaccaatatgtcata;read_names=J00121:27:H3GGKBBXX:5:1226:25905:37624,J00121:27:H3GGKBBXX:5:1107:26007:32771,J00121:27:H3GGKBBXX:5:1211:22861:1191,J00121:27:H3GGKBBXX:5:2221:23997:2105,J00121:27:H3GGKBBXX:5:1113:15351:32455,J00121:27:H3GGKBBXX:5:2113:14539:10053,J00121:27:H3GGKBBXX:5:2217:19755:10124,J00121:27:H3GGKBBXX:5:2105:21876:6413,J00121:27:H3GGKBBXX:5:2209:7486:14361,J00121:27:H3GGKBBXX:5:1104:24221:15539,J00121:27:H3GGKBBXX:5:1121:7364:14818,J00121:27:H3GGKBBXX:5:1210:17543:23487,J00121:27:H3GGKBBXX:5:2208:19045:13957,J00121:27:H3GGKBBXX:5:2202:24911:33369,J00121:27:H3GGKBBXX:5:2114:28655:46926,J00121:27:H3GGKBBXX:5:2224:12601:33281,J00121:27:H3GGKBBXX:5:1108:16670:15750,J00121:27:H3GGKBBXX:5:1226:26220:37677,J00121:27:H3GGKBBXX:5:1123:6867:16137,J00121:27:H3GGKBBXX:5:2213:15097:2439,J00121:27:H3GGKBBXX:5:1107:22252:41458,J00121:27:H3GGKBBXX:5:1105:19877:18247,J00121:27:H3GGKBBXX:5:1211:22607:42354,J00121:27:H3GGKBBXX:5:2128:23206:10897,J00121:27:H3GGKBBXX:5:1220:13585:44025,J00121:27:H3GGKBBXX:5:2218:5172:6132,J00121:27:H3GGKBBXX:5:1221:27651:11284,J00121:27:H3GGKBBXX:5:2121:22303:20269,J00121:27:H3GGKBBXX:5:2104:5934:20814,J00121:27:H3GGKBBXX:5:2205:19593:21166,J00121:27:H3GGKBBXX:5:1109:22790:24208,J00121:27:H3GGKBBXX:5:1219:6340:16665,J00121:27:H3GGKBBXX:5:1115:18314:13640;sequence=TATAGTTGTGATAATATTCATTTAATGTTAATATTTTAAATTAATAATTTGTTTTTTGTTATGTTTAAATTAAAGTTATGTTCGAATTTAAATAGCCTTTTAATAATTATTTAATAAATATCAAAATATAAAATGAATATTCAAATGATTA;start=108948;subtype=IES;support_ref=0;support_variant=33;type=IES;
scaffold51_69_with_IES	MILORD	internal_eliminated_sequence	110809	110835	.	.	.	ID=MILORD.69.110809.110835;Name=MILORD.69.110809.110835;bounded_by_ta=TRUE;common_boundary=LEFT;end=110835;ies_id=IESPGM.PTET51.1.69.106419;ies_left_dist=0;ies_min_dist=0;ies_right_dist=2;junction_seq=gatatcaaattgaatTAtatcgactacctaaa;read_names=J00121:27:H3GGKBBXX:5:1116:12012:34618,J00121:27:H3GGKBBXX:5:1222:13514:16331;sequence=TATAATTAATCTTACATTCTTTCTGTT;start=110809;subtype=PARTIAL_INTERNAL;support_ref=2;support_variant=2;type=ALTERNATIVE;
scaffold51_69_with_IES	MILORD	internal_eliminated_sequence	110809	110837	.	.	.	ID=MILORD.69.110809.110837;Name=MILORD.69.110809.110837;bounded_by_ta=TRUE;common_boundary=Both;end=110837;ies_id=IESPGM.PTET51.1.69.106419;ies_left_dist=0;ies_min_dist=0;ies_right_dist=0;junction_seq=gatatcaaattgaatTAtcgactacctaaatt;read_names=J00121:27:H3GGKBBXX:5:2205:26220:35954,J00121:27:H3GGKBBXX:5:2206:24515:5605,J00121:27:H3GGKBBXX:5:2118:24139:27637,J00121:27:H3GGKBBXX:5:1228:13129:27690,J00121:27:H3GGKBBXX:5:1122:30655:33229,J00121:27:H3GGKBBXX:5:1101:12855:30204,J00121:27:H3GGKBBXX:5:1202:23876:36147,J00121:27:H3GGKBBXX:5:1117:7030:22010,J00121:27:H3GGKBBXX:5:2119:25246:12568,J00121:27:H3GGKBBXX:5:1101:7628:43761,J00121:27:H3GGKBBXX:5:1101:19958:2457,J00121:27:H3GGKBBXX:5:1128:11028:21483,J00121:27:H3GGKBBXX:5:1213:25885:24894,J00121:27:H3GGKBBXX:5:2208:15676:36921,J00121:27:H3GGKBBXX:5:2222:22414:25738,J00121:27:H3GGKBBXX:5:2128:6177:24999,J00121:27:H3GGKBBXX:5:1127:16833:24999,J00121:27:H3GGKBBXX:5:1111:23013:5429;sequence=TATAATTAATCTTACATTCTTTCTGTTTA;start=110809;subtype=IES;support_ref=3;support_variant=18;type=IES;
scaffold51_69_with_IES	MILORD	internal_eliminated_sequence	111085	111137	.	.	.	ID=MILORD.69.111085.111137;Name=MILORD.69.111085.111137;bounded_by_ta=TRUE;common_boundary=LEFT;end=111137;ies_id=IESPGM.PTET51.1.69.106666;ies_left_dist=0;ies_min_dist=0;ies_right_dist=-5;junction_seq=tgtaagccaattaaaTAtcgcaattatttaca;read_names=J00121:27:H3GGKBBXX:5:1126:10064:31804;sequence=TACAGTTAATACCCCTTATTTTAATCTATTATATTTTATCATCTCCTATACTA;start=111085;subtype=PARTIAL_EXTERNAL;support_ref=1;support_variant=1;type=ALTERNATIVE;
scaffold51_69_with_IES	MILORD	internal_eliminated_sequence	111085	111132	.	.	.	ID=MILORD.69.111085.111132;Name=MILORD.69.111085.111132;bounded_by_ta=TRUE;common_boundary=Both;end=111132;ies_id=IESPGM.PTET51.1.69.106666;ies_left_dist=0;ies_min_dist=0;ies_right_dist=0;junction_seq=tgtaagccaattaaaTActatatcgcaattat;read_names=J00121:27:H3GGKBBXX:5:1114:8521:7961,J00121:27:H3GGKBBXX:5:2118:14194:30802,J00121:27:H3GGKBBXX:5:2117:10257:16594,J00121:27:H3GGKBBXX:5:2114:26423:12321,J00121:27:H3GGKBBXX:5:1206:12530:9596,J00121:27:H3GGKBBXX:5:1113:24769:8400,J00121:27:H3GGKBBXX:5:1211:19563:41229,J00121:27:H3GGKBBXX:5:1213:22374:39559,J00121:27:H3GGKBBXX:5:2124:20029:17245,J00121:27:H3GGKBBXX:5:1113:29295:35514,J00121:27:H3GGKBBXX:5:2107:15534:10264,J00121:27:H3GGKBBXX:5:2205:20172:40385,J00121:27:H3GGKBBXX:5:1215:8176:36165,J00121:27:H3GGKBBXX:5:1228:4523:30081,J00121:27:H3GGKBBXX:5:2114:24221:21483,J00121:27:H3GGKBBXX:5:1209:16163:9983,J00121:27:H3GGKBBXX:5:2114:25692:22379,J00121:27:H3GGKBBXX:5:1120:27052:8488,J00121:27:H3GGKBBXX:5:2215:20527:36323,J00121:27:H3GGKBBXX:5:2224:16610:7873,J00121:27:H3GGKBBXX:5:1127:24403:38433,J00121:27:H3GGKBBXX:5:2203:26362:11055,J00121:27:H3GGKBBXX:5:2120:27275:39576,J00121:27:H3GGKBBXX:5:2225:8633:47577,J00121:27:H3GGKBBXX:5:1225:8410:26652,J00121:27:H3GGKBBXX:5:2117:10876:14361,J00121:27:H3GGKBBXX:5:2107:20851:15152,J00121:27:H3GGKBBXX:5:2222:29264:16858,J00121:27:H3GGKBBXX:5:2201:24972:11847,J00121:27:H3GGKBBXX:5:1107:22090:15328,J00121:27:H3GGKBBXX:5:2104:5396:7363,J00121:27:H3GGKBBXX:5:2128:10450:33563,J00121:27:H3GGKBBXX:5:2220:5518:12392,J00121:27:H3GGKBBXX:5:1224:7243:12181,J00121:27:H3GGKBBXX:5:2228:3021:25158,J00121:27:H3GGKBBXX:5:1207:30858:33580,J00121:27:H3GGKBBXX:5:1126:22475:43603,J00121:27:H3GGKBBXX:5:2210:16762:1877,J00121:27:H3GGKBBXX:5:1225:9628:42020,J00121:27:H3GGKBBXX:5:2123:30726:31312,J00121:27:H3GGKBBXX:5:1109:24373:41194,J00121:27:H3GGKBBXX:5:2116:8115:6730,J00121:27:H3GGKBBXX:5:1119:25926:37624,J00121:27:H3GGKBBXX:5:2101:25570:44324,J00121:27:H3GGKBBXX:5:2218:11322:31558,J00121:27:H3GGKBBXX:5:2216:11586:12884,J00121:27:H3GGKBBXX:5:2101:4290:13570,J00121:27:H3GGKBBXX:5:2218:10510:24560,J00121:27:H3GGKBBXX:5:2219:24008:4866,J00121:27:H3GGKBBXX:5:1102:19319:40350,J00121:27:H3GGKBBXX:5:1126:23449:47964,J00121:27:H3GGKBBXX:5:2211:12946:38873,J00121:27:H3GGKBBXX:5:1224:19887:42776,J00121:27:H3GGKBBXX:5:1213:18517:47753,J00121:27:H3GGKBBXX:5:1211:18883:18634,J00121:27:H3GGKBBXX:5:2108:21511:39611,J00121:27:H3GGKBBXX:5:1128:22546:34160,J00121:27:H3GGKBBXX:5:1101:9404:44377,J00121:27:H3GGKBBXX:5:2210:13200:40860,J00121:27:H3GGKBBXX:5:1115:3254:11636;sequence=TACAGTTAATACCCCTTATTTTAATCTATTATATTTTATCATCTCCTA;start=111085;subtype=IES;support_ref=2;support_variant=60;type=IES;
scaffold51_69_with_IES	MILORD	internal_eliminated_sequence	112353	112411	.	.	.	ID=MILORD.69.112353.112411;Name=MILORD.69.112353.112411;bounded_by_ta=TRUE;common_boundary=Both;end=112411;ies_id=IESPGM.PTET51.1.69.107886;ies_left_dist=0;ies_min_dist=0;ies_right_dist=0;junction_seq=aagcagattttaataTAtcttcagatgatgaa;read_names=J00121:27:H3GGKBBXX:5:1122:7405:6589,J00121:27:H3GGKBBXX:5:2128:20425:44974,J00121:27:H3GGKBBXX:5:1225:23774:32314,J00121:27:H3GGKBBXX:5:2123:17736:45238,J00121:27:H3GGKBBXX:5:1223:12357:48825,J00121:27:H3GGKBBXX:5:1109:13484:25738,J00121:27:H3GGKBBXX:5:2222:19705:10880,J00121:27:H3GGKBBXX:5:2206:4817:16981,J00121:27:H3GGKBBXX:5:2107:8359:4233,J00121:27:H3GGKBBXX:5:1228:15483:1420,J00121:27:H3GGKBBXX:5:1106:26890:31628,J00121:27:H3GGKBBXX:5:2217:17036:41950,J00121:27:H3GGKBBXX:5:2119:19573:47753,J00121:27:H3GGKBBXX:5:2219:14235:8893,J00121:27:H3GGKBBXX:5:2213:6705:12163,J00121:27:H3GGKBBXX:5:1126:6542:46944,J00121:27:H3GGKBBXX:5:1208:5954:47084,J00121:27:H3GGKBBXX:5:2101:13951:19337,J00121:27:H3GGKBBXX:5:2227:23673:33510,J00121:27:H3GGKBBXX:5:2119:6015:47999,J00121:27:H3GGKBBXX:5:2218:13027:17245,J00121:27:H3GGKBBXX:5:1215:27641:43480,J00121:27:H3GGKBBXX:5:1212:23602:5218,J00121:27:H3GGKBBXX:5:2213:22536:9280,J00121:27:H3GGKBBXX:5:1212:4056:18933,J00121:27:H3GGKBBXX:5:2114:25844:11882,J00121:27:H3GGKBBXX:5:2103:16731:21729,J00121:27:H3GGKBBXX:5:2111:14265:23364;sequence=TACACTTGGATTGAATATATAATTTATTTCAACTATCTTAAAATATTTTAAAATAATTG;start=112353;subtype=IES;support_ref=0;support_variant=28;type=IES;
scaffold51_69_with_IES	MILORD	internal_eliminated_sequence	112624	112702	.	.	.	ID=MILORD.69.112624.112702;Name=MILORD.69.112624.112702;bounded_by_ta=TRUE;common_boundary=Both;end=112702;ies_id=IESPGM.PTET51.1.69.108098;ies_left_dist=0;ies_min_dist=0;ies_right_dist=0;junction_seq=aattcatttataaggTAcaaatactatttatt;read_names=J00121:27:H3GGKBBXX:5:2221:6756:25263,J00121:27:H3GGKBBXX:5:1227:13535:15346,J00121:27:H3GGKBBXX:5:2207:17147:41475,J00121:27:H3GGKBBXX:5:1216:9688:30380,J00121:27:H3GGKBBXX:5:2209:21349:17139,J00121:27:H3GGKBBXX:5:2102:29234:7310,J00121:27:H3GGKBBXX:5:2123:23652:30802,J00121:27:H3GGKBBXX:5:2227:18741:42302,J00121:27:H3GGKBBXX:5:2223:20811:18740,J00121:27:H3GGKBBXX:5:2219:8755:11460,J00121:27:H3GGKBBXX:5:2126:3711:32508,J00121:27:H3GGKBBXX:5:2215:13656:7996,J00121:27:H3GGKBBXX:5:1207:31669:46100,J00121:27:H3GGKBBXX:5:2222:20375:38697,J00121:27:H3GGKBBXX:5:1207:15757:3125,J00121:27:H3GGKBBXX:5:2122:20821:47770,J00121:27:H3GGKBBXX:5:2212:24150:33985,J00121:27:H3GGKBBXX:5:1122:21663:27426,J00121:27:H3GGKBBXX:5:1217:13504:2633,J00121:27:H3GGKBBXX:5:1118:21176:13922,J00121:27:H3GGKBBXX:5:2206:19887:5745,J00121:27:H3GGKBBXX:5:1201:19015:34899,J00121:27:H3GGKBBXX:5:2121:13535:15240,J00121:27:H3GGKBBXX:5:2118:6340:46065,J00121:27:H3GGKBBXX:5:2117:2189:45449,J00121:27:H3GGKBBXX:5:1221:19025:6044,J00121:27:H3GGKBBXX:5:1226:6086:40526,J00121:27:H3GGKBBXX:5:1221:23277:37677,J00121:27:H3GGKBBXX:5:2223:1448:27109,J00121:27:H3GGKBBXX:5:1219:22333:35303;sequence=TACAGTAGTAGAAATTTTATTATTATTAGAATTAGATTTCTATTTACAATTAGATTATTTTAAGAGATTAAGAAGACTG;start=112624;subtype=IES;support_ref=10;support_variant=30;type=IES;
scaffold51_69_with_IES	MILORD	internal_eliminated_sequence	112846	112875	.	.	.	ID=MILORD.69.112846.112875;Name=MILORD.69.112846.112875;bounded_by_ta=TRUE;common_boundary=Both;end=112875;ies_id=IESPGM.PTET51.1.69.108241;ies_left_dist=0;ies_min_dist=0;ies_right_dist=0;junction_seq=agaatcctgttttgcTAaatcatcttagtcca;read_names=J00121:27:H3GGKBBXX:5:1118:26819:46416,J00121:27:H3GGKBBXX:5:1216:21339:40860,J00121:27:H3GGKBBXX:5:2216:16681:5816,J00121:27:H3GGKBBXX:5:2122:24566:42689,J00121:27:H3GGKBBXX:5:1120:19918:2316,J00121:27:H3GGKBBXX:5:1110:18091:43919,J00121:27:H3GGKBBXX:5:1215:18436:44236,J00121:27:H3GGKBBXX:5:2223:25388:34160,J00121:27:H3GGKBBXX:5:2223:20750:6958,J00121:27:H3GGKBBXX:5:2225:7831:6062,J00121:27:H3GGKBBXX:5:2128:29427:39260,J00121:27:H3GGKBBXX:5:1112:26494:41211,J00121:27:H3GGKBBXX:5:1111:25753:8629,J00121:27:H3GGKBBXX:5:1108:18446:23997,J00121:27:H3GGKBBXX:5:1202:9678:4127,J00121:27:H3GGKBBXX:5:2110:18467:38134,J00121:27:H3GGKBBXX:5:1209:21836:16682,J00121:27:H3GGKBBXX:5:1114:20577:30327,J00121:27:H3GGKBBXX:5:1220:28178:9842,J00121:27:H3GGKBBXX:5:1120:8511:23628,J00121:27:H3GGKBBXX:5:2201:27854:39137,J00121:27:H3GGKBBXX:5:2202:17421:17051,J00121:27:H3GGKBBXX:5:2104:8014:23681,J00121:27:H3GGKBBXX:5:2113:14884:20392,J00121:27:H3GGKBBXX:5:1124:11982:30626,J00121:27:H3GGKBBXX:5:2203:17056:22573,J00121:27:H3GGKBBXX:5:2104:6989:32103,J00121:27:H3GGKBBXX:5:2206:3539:34987,J00121:27:H3GGKBBXX:5:2117:18071:15293,J00121:27:H3GGKBBXX:5:1211:9435:13025,J00121:27:H3GGKBBXX:5:1125:26585:27479,J00121:27:H3GGKBBXX:5:1117:10906:13359,J00121:27:H3GGKBBXX:5:1215:4888:46047,J00121:27:H3GGKBBXX:5:1203:18122:24771,J00121:27:H3GGKBBXX:5:2119:17817:32613,J00121:27:H3GGKBBXX:5:2116:11870:6589,J00121:27:H3GGKBBXX:5:1112:5680:45133,J00121:27:H3GGKBBXX:5:1107:8156:14607,J00121:27:H3GGKBBXX:5:2220:9293:35532,J00121:27:H3GGKBBXX:5:1203:10216:42548,J00121:27:H3GGKBBXX:5:1222:9242:45256,J00121:27:H3GGKBBXX:5:2108:6908:3582,J00121:27:H3GGKBBXX:5:1222:20882:18370,J00121:27:H3GGKBBXX:5:2223:1610:34670,J00121:27:H3GGKBBXX:5:1208:29203:26916,J00121:27:H3GGKBBXX:5:1111:10987:48737,J00121:27:H3GGKBBXX:5:1210:17350:18370,J00121:27:H3GGKBBXX:5:1205:2828:6958,J00121:27:H3GGKBBXX:5:1111:27367:18810,J00121:27:H3GGKBBXX:5:1102:6380:11143,J00121:27:H3GGKBBXX:5:1218:24779:7926,J00121:27:H3GGKBBXX:5:1205:20740:5675,J00121:27:H3GGKBBXX:5:1216:25915:25052,J00121:27:H3GGKBBXX:5:1105:25865:13359,J00121:27:H3GGKBBXX:5:2119:27823:42284,J00121:27:H3GGKBBXX:5:1220:20415:48052,J00121:27:H3GGKBBXX:5:1203:4767:3670,J00121:27:H3GGKBBXX:5:1118:25205:44394,J00121:27:H3GGKBBXX:5:1119:14093:21412,J00121:27:H3GGKBBXX:5:1213:22506:39541,J00121:27:H3GGKBBXX:5:1203:16681:2686,J00121:27:H3GGKBBXX:5:1108:6340:46451,J00121:27:H3GGKBBXX:5:2104:26088:4426,J00121:27:H3GGKBBXX:5:2209:19908:12357,J00121:27:H3GGKBBXX:5:2103:10328:21043,J00121:27:H3GGKBBXX:5:1218:27296:35673,J00121:27:H3GGKBBXX:5:2222:14418:2703;sequence=TATAGAAAAAACAGTAGAAAGACTTATCTA;start=112846;subtype=IES;support_ref=0;support_variant=67;type=IES;
scaffold51_69_with_IES	MILORD	internal_eliminated_sequence	113436	113463	.	.	.	ID=MILORD.69.113436.113463;Name=MILORD.69.113436.113463;bounded_by_ta=TRUE;common_boundary=None;end=113463;ies_id=IESPGM.PTET51.1.69.108799;ies_left_dist=-2;ies_min_dist=2;ies_right_dist=-2;junction_seq=caaggatcaaatataTAacgatttaatctccc;read_names=J00121:27:H3GGKBBXX:5:1203:24119:37484,J00121:27:H3GGKBBXX:5:1111:19410:18704,J00121:27:H3GGKBBXX:5:2203:5700:16471,J00121:27:H3GGKBBXX:5:1127:19380:32472,J00121:27:H3GGKBBXX:5:1121:10257:2000,J00121:27:H3GGKBBXX:5:1125:16224:45818,J00121:27:H3GGKBBXX:5:2106:29721:45537,J00121:27:H3GGKBBXX:5:1127:19644:31593,J00121:27:H3GGKBBXX:5:1102:13646:29606,J00121:27:H3GGKBBXX:5:1123:16498:2053,J00121:27:H3GGKBBXX:5:2215:3589:42495,J00121:27:H3GGKBBXX:5:1225:18385:2580,J00121:27:H3GGKBBXX:5:1111:30421:33141,J00121:27:H3GGKBBXX:5:2201:7770:44816,J00121:27:H3GGKBBXX:5:2207:5010:10915,J00121:27:H3GGKBBXX:5:1105:13626:35936,J00121:27:H3GGKBBXX:5:1227:25986:38293,J00121:27:H3GGKBBXX:5:1127:18446:9262,J00121:27:H3GGKBBXX:5:1201:27793:38152,J00121:27:H3GGKBBXX:5:1226:10632:7890,J00121:27:H3GGKBBXX:5:1120:18964:9807,J00121:27:H3GGKBBXX:5:1110:14620:7521,J00121:27:H3GGKBBXX:5:1224:24454:14045,J00121:27:H3GGKBBXX:5:1202:4269:21729,J00121:27:H3GGKBBXX:5:1124:29589:24173,J00121:27:H3GGKBBXX:5:2205:12428:8893,J00121:27:H3GGKBBXX:5:2106:26940:20674,J00121:27:H3GGKBBXX:5:2209:6451:27232,J00121:27:H3GGKBBXX:5:1108:13778:17983,J00121:27:H3GGKBBXX:5:1107:3833:13974,J00121:27:H3GGKBBXX:5:1114:9201:41317,J00121:27:H3GGKBBXX:5:2210:28524:11882,J00121:27:H3GGKBBXX:5:1226:20415:47278,J00121:27:H3GGKBBXX:5:1120:30949:41510,J00121:27:H3GGKBBXX:5:2211:31730:21236,J00121:27:H3GGKBBXX:5:1211:20232:16893,J00121:27:H3GGKBBXX:5:2114:8734:8506,J00121:27:H3GGKBBXX:5:1211:22272:24999,J00121:27:H3GGKBBXX:5:2209:7415:25984,J00121:27:H3GGKBBXX:5:2112:5081:34811,J00121:27:H3GGKBBXX:5:2225:9719:35426,J00121:27:H3GGKBBXX:5:1224:19796:25562,J00121:27:H3GGKBBXX:5:1222:6999:25228,J00121:27:H3GGKBBXX:5:1103:27154:31171,J00121:27:H3GGKBBXX:5:2218:15087:46100;sequence=TATAATCAAAATAACTCTGTTGTATTTA;start=113436;subtype=OVERLAPPING;support_ref=0;support_variant=45;type=ALTERNATIVE;
scaffold51_69_with_IES	MILORD	internal_eliminated_sequence	113436	113461	.	.	.	ID=MILORD.69.113436.113461;Name=MILORD.69.113436.113461;bounded_by_ta=TRUE;common_boundary=RIGHT;end=113461;ies_id=IESPGM.PTET51.1.69.108799;ies_left_dist=-2;ies_min_dist=0;ies_right_dist=0;junction_seq=caaggatcaaatataTAtaacgatttaatctc;read_names=J00121:27:H3GGKBBXX:5:2222:9019:25105;sequence=TATAATCAAAATAACTCTGTTGTATT;start=113436;subtype=PARTIAL_INTERNAL;support_ref=0;support_variant=1;type=ALTERNATIVE;
scaffold51_69_with_IES	MILORD	internal_eliminated_sequence	114529	114556	.	.	.	ID=MILORD.69.114529.114556;Name=MILORD.69.114529.114556;bounded_by_ta=TRUE;common_boundary=Both;end=114556;ies_id=IESPGM.PTET51.1.69.109866;ies_left_dist=0;ies_min_dist=0;ies_right_dist=0;junction_seq=ggtttcgatattcaaTAtcctatttccaggtt;read_names=J00121:27:H3GGKBBXX:5:1202:28929:38046,J00121:27:H3GGKBBXX:5:1228:18842:14625;sequence=TACAATTAAAGTAAACAGCATTCACCTA;start=114529;subtype=IES;support_ref=0;support_variant=2;type=IES;
scaffold51_69_with_IES	MILORD	internal_eliminated_sequence	114573	114598	.	.	.	ID=MILORD.69.114573.114598;Name=MILORD.69.114573.114598;bounded_by_ta=TRUE;common_boundary=Both;end=114598;ies_id=IESPGM.PTET51.1.69.109882;ies_left_dist=0;ies_min_dist=0;ies_right_dist=0;junction_seq=atcctatttccaggtTAaaatctcatcgatat;read_names=J00121:27:H3GGKBBXX:5:2112:16853:24015;sequence=TATAGTTAATTTCCTATTTTTAATTG;start=114573;subtype=IES;support_ref=0;support_variant=1;type=IES;
scaffold51_69_with_IES	MILORD	internal_eliminated_sequence	114739	114819	.	.	.	ID=MILORD.69.114739.114819;Name=MILORD.69.114739.114819;bounded_by_ta=TRUE;common_boundary=Both;end=114819;ies_id=IESPGM.PTET51.1.69.110022;ies_left_dist=0;ies_min_dist=0;ies_right_dist=0;junction_seq=ttgtgtagtatctgaTAtcatttcctctgcct;read_names=J00121:27:H3GGKBBXX:5:1218:14661:12796,J00121:27:H3GGKBBXX:5:2217:7151:30415,J00121:27:H3GGKBBXX:5:1205:3701:35866,J00121:27:H3GGKBBXX:5:1124:24058:24401,J00121:27:H3GGKBBXX:5:1215:22211:39840,J00121:27:H3GGKBBXX:5:1128:13261:38082,J00121:27:H3GGKBBXX:5:1117:16772:33088,J00121:27:H3GGKBBXX:5:1210:3498:43603,J00121:27:H3GGKBBXX:5:2119:28463:8576,J00121:27:H3GGKBBXX:5:2107:13342:6747,J00121:27:H3GGKBBXX:5:1109:11109:4040,J00121:27:H3GGKBBXX:5:1125:20780:39541,J00121:27:H3GGKBBXX:5:1221:5355:27373,J00121:27:H3GGKBBXX:5:2212:27894:15891,J00121:27:H3GGKBBXX:5:1217:8542:2123,J00121:27:H3GGKBBXX:5:1125:15930:6554,J00121:27:H3GGKBBXX:5:2207:9120:9702,J00121:27:H3GGKBBXX:5:2221:19004:2879,J00121:27:H3GGKBBXX:5:1226:14773:19566,J00121:27:H3GGKBBXX:5:1113:27773:19865,J00121:27:H3GGKBBXX:5:2114:31943:30855,J00121:27:H3GGKBBXX:5:2219:18710:24489,J00121:27:H3GGKBBXX:5:1118:6431:28674,J00121:27:H3GGKBBXX:5:1112:10632:40561,J00121:27:H3GGKBBXX:5:2222:2747:10088,J00121:27:H3GGKBBXX:5:1109:26890:30573,J00121:27:H3GGKBBXX:5:2215:9120:41317,J00121:27:H3GGKBBXX:5:2210:15635:4813,J00121:27:H3GGKBBXX:5:2115:17827:16489,J00121:27:H3GGKBBXX:5:1221:17137:24859,J00121:27:H3GGKBBXX:5:1204:24413:45309,J00121:27:H3GGKBBXX:5:1202:9232:16295,J00121:27:H3GGKBBXX:5:1116:28655:46293,J00121:27:H3GGKBBXX:5:1110:6228:46504,J00121:27:H3GGKBBXX:5:2223:22962:23979,J00121:27:H3GGKBBXX:5:2116:11891:4092,J00121:27:H3GGKBBXX:5:1104:7578:33651,J00121:27:H3GGKBBXX:5:2205:28524:5763,J00121:27:H3GGKBBXX:5:1124:14468:9473,J00121:27:H3GGKBBXX:5:2117:31467:20357,J00121:27:H3GGKBBXX:5:2124:10724:20498,J00121:27:H3GGKBBXX:5:1128:14093:15821,J00121:27:H3GGKBBXX:5:2226:24170:32121,J00121:27:H3GGKBBXX:5:2212:10023:46047,J00121:27:H3GGKBBXX:5:2208:29579:17825,J00121:27:H3GGKBBXX:5:2104:25753:30679,J00121:27:H3GGKBBXX:5:2110:31598:41194,J00121:27:H3GGKBBXX:5:2211:16955:25070,J00121:27:H3GGKBBXX:5:1121:15757:48913,J00121:27:H3GGKBBXX:5:2115:18040:16120,J00121:27:H3GGKBBXX:5:2227:28341:48878,J00121:27:H3GGKBBXX:5:1220:4858:14379,J00121:27:H3GGKBBXX:5:1103:25124:13377,J00121:27:H3GGKBBXX:5:2107:29295:24401,J00121:27:H3GGKBBXX:5:1103:24809:13922,J00121:27:H3GGKBBXX:5:1103:3843:23839,J00121:27:H3GGKBBXX:5:1114:6644:41528,J00121:27:H3GGKBBXX:5:1118:24748:25281,J00121:27:H3GGKBBXX:5:2107:14641:20322,J00121:27:H3GGKBBXX:5:2115:10115:43673,J00121:27:H3GGKBBXX:5:1113:11343:41405,J00121:27:H3GGKBBXX:5:1218:9516:3108,J00121:27:H3GGKBBXX:5:2108:18771:42952,J00121:27:H3GGKBBXX:5:2227:14681:5939,J00121:27:H3GGKBBXX:5:2119:30127:46979,J00121:27:H3GGKBBXX:5:1124:12997:30239;sequence=TACAGTCAATCGTGGATGGTCTCAATGATTGTGAATTTTATTAATATTTAAAGACTTCTTCAATTTAATTGCTATAAACTG;start=114739;subtype=IES;support_ref=0;support_variant=66;type=IES;
scaffold51_69_with_IES	MILORD	internal_eliminated_sequence	116294	116399	.	.	.	ID=MILORD.69.116294.116399;Name=MILORD.69.116294.116399;bounded_by_ta=TRUE;common_boundary=Both;end=116399;ies_id=IESPGM.PTET51.1.69.111496;ies_left_dist=0;ies_min_dist=0;ies_right_dist=0;junction_seq=gttgagaagaattcaTActaaaatcaaaaagg;read_names=J00121:27:H3GGKBBXX:5:2126:11140:10000,J00121:27:H3GGKBBXX:5:2109:19847:6589,J00121:27:H3GGKBBXX:5:1106:12002:37097,J00121:27:H3GGKBBXX:5:2213:23835:15223,J00121:27:H3GGKBBXX:5:1108:21897:27338,J00121:27:H3GGKBBXX:5:2119:1550:24964,J00121:27:H3GGKBBXX:5:2222:29193:17333,J00121:27:H3GGKBBXX:5:1218:14154:41352,J00121:27:H3GGKBBXX:5:2220:17218:6079,J00121:27:H3GGKBBXX:5:2221:2179:28622,J00121:27:H3GGKBBXX:5:1122:7070:3899,J00121:27:H3GGKBBXX:5:1204:16254:3741,J00121:27:H3GGKBBXX:5:2215:16254:26002,J00121:27:H3GGKBBXX:5:2210:19735:31822,J00121:27:H3GGKBBXX:5:2210:12428:35936,J00121:27:H3GGKBBXX:5:1201:16346:14344,J00121:27:H3GGKBBXX:5:2110:23916:38328,J00121:27:H3GGKBBXX:5:1207:19705:39893,J00121:27:H3GGKBBXX:5:2214:11749:21430,J00121:27:H3GGKBBXX:5:1224:29254:36640,J00121:27:H3GGKBBXX:5:1201:6238:28973,J00121:27:H3GGKBBXX:5:1206:25225:18687,J00121:27:H3GGKBBXX:5:1210:23541:15100,J00121:27:H3GGKBBXX:5:1203:18426:8840,J00121:27:H3GGKBBXX:5:2119:13616:11055,J00121:27:H3GGKBBXX:5:2117:25469:17526,J00121:27:H3GGKBBXX:5:2119:22029:40754,J00121:27:H3GGKBBXX:5:2208:4026:20639,J00121:27:H3GGKBBXX:5:1219:1489:33158,J00121:27:H3GGKBBXX:5:1206:8217:17702,J00121:27:H3GGKBBXX:5:2126:22942:44623,J00121:27:H3GGKBBXX:5:2119:9516:7820,J00121:27:H3GGKBBXX:5:2213:16985:36270,J00121:27:H3GGKBBXX:5:2201:16112:31031,J00121:27:H3GGKBBXX:5:1101:24972:18986,J00121:27:H3GGKBBXX:5:1120:6969:31611,J00121:27:H3GGKBBXX:5:1126:22983:18282,J00121:27:H3GGKBBXX:5:2126:19877:7802,J00121:27:H3GGKBBXX:5:1119:18152:21764,J00121:27:H3GGKBBXX:5:2210:25083:26529,J00121:27:H3GGKBBXX:5:1118:19177:41405,J00121:27:H3GGKBBXX:5:1209:15432:17931,J00121:27:H3GGKBBXX:5:2208:17949:21096,J00121:27:H3GGKBBXX:5:1112:7121:35848,J00121:27:H3GGKBBXX:5:1102:12611:37765,J00121:27:H3GGKBBXX:5:1128:28960:35391,J00121:27:H3GGKBBXX:5:1127:21247:38240,J00121:27:H3GGKBBXX:5:2217:29620:47295,J00121:27:H3GGKBBXX:5:2206:16610:23733,J00121:27:H3GGKBBXX:5:2207:28919:34723,J00121:27:H3GGKBBXX:5:1221:23723:42143,J00121:27:H3GGKBBXX:5:1211:5051:24419,J00121:27:H3GGKBBXX:5:1222:29132:48386,J00121:27:H3GGKBBXX:5:1226:27620:30609,J00121:27:H3GGKBBXX:5:1207:23987:16295,J00121:27:H3GGKBBXX:5:2223:29467:39717,J00121:27:H3GGKBBXX:5:1201:4604:5394,J00121:27:H3GGKBBXX:5:2208:6908:24823,J00121:27:H3GGKBBXX:5:1223:9435:17878,J00121:27:H3GGKBBXX:5:2202:2483:28586,J00121:27:H3GGKBBXX:5:1215:1509:39594,J00121:27:H3GGKBBXX:5:1222:18903:3055,J00121:27:H3GGKBBXX:5:2107:1448:3793,J00121:27:H3GGKBBXX:5:1228:17645:18353,J00121:27:H3GGKBBXX:5:2113:15950:16682,J00121:27:H3GGKBBXX:5:2112:19654:22819,J00121:27:H3GGKBBXX:5:1212:17330:44746,J00121:27:H3GGKBBXX:5:2102:25154:12902,J00121:27:H3GGKBBXX:5:2226:6888:9913,J00121:27:H3GGKBBXX:5:1124:29325:23188,J00121:27:H3GGKBBXX:5:1228:11272:47331,J00121:27:H3GGKBBXX:5:1224:26677:24015,J00121:27:H3GGKBBXX:5:1221:25388:5429,J00121:27:H3GGKBBXX:5:1108:10957:8453,J00121:27:H3GGKBBXX:5:2207:18619:23171,J00121:27:H3GGKBBXX:5:2120:24799:1314,J00121:27:H3GGKBBXX:5:1206:7659:28164,J00121:27:H3GGKBBXX:5:2210:18862:6677,J00121:27:H3GGKBBXX:5:1212:13068:20937,J00121:27:H3GGKBBXX:5:1113:31558:26494,J00121:27:H3GGKBBXX:5:1215:16681:21571,J00121:27:H3GGKBBXX:5:1208:25510:32789,J00121:27:H3GGKBBXX:5:1228:12753:17157,J00121:27:H3GGKBBXX:5:2223:5558:29272,J00121:27:H3GGKBBXX:5:2128:16589:38820,J00121:27:H3GGKBBXX:5:1208:19299:18827,J00121:27:H3GGKBBXX:5:1217:28615:14818;sequence=TATAGTGTGTTACTTTATAATTTTATTAAAAAATATTGACTCAAATTATTTCATCCATTTTTTCAATTGCATTAAACAATAATAAAAAAATAGTACACTTTTACTA;start=116294;subtype=IES;support_ref=2;support_variant=87;type=IES;
scaffold51_69_with_IES	MILORD	internal_eliminated_sequence	117923	117952	.	.	.	ID=MILORD.69.117923.117952;Name=MILORD.69.117923.117952;bounded_by_ta=TRUE;common_boundary=Both;end=117952;ies_id=IESPGM.PTET51.1.69.113019;ies_left_dist=0;ies_min_dist=0;ies_right_dist=0;junction_seq=aatttacatggtatgTActtttgattagacaa;read_names=J00121:27:H3GGKBBXX:5:2102:13758:29835,J00121:27:H3GGKBBXX:5:2119:26311:30837,J00121:27:H3GGKBBXX:5:1205:23632:29255,J00121:27:H3GGKBBXX:5:1117:11282:19847,J00121:27:H3GGKBBXX:5:1117:10693:18511,J00121:27:H3GGKBBXX:5:2211:19106:10194,J00121:27:H3GGKBBXX:5:1102:21136:29114,J00121:27:H3GGKBBXX:5:1217:11089:3160,J00121:27:H3GGKBBXX:5:2214:16437:34582,J00121:27:H3GGKBBXX:5:1120:28381:32244,J00121:27:H3GGKBBXX:5:1120:19431:18388,J00121:27:H3GGKBBXX:5:2109:19025:47823,J00121:27:H3GGKBBXX:5:2102:20598:23645,J00121:27:H3GGKBBXX:5:1207:2788:28270,J00121:27:H3GGKBBXX:5:1220:11140:36481,J00121:27:H3GGKBBXX:5:1217:2290:18792,J00121:27:H3GGKBBXX:5:2103:10683:11636,J00121:27:H3GGKBBXX:5:2221:16610:23909,J00121:27:H3GGKBBXX:5:1119:5375:16295,J00121:27:H3GGKBBXX:5:2213:11850:21219,J00121:27:H3GGKBBXX:5:2112:5731:35690,J00121:27:H3GGKBBXX:5:2121:17695:8805,J00121:27:H3GGKBBXX:5:1206:16853:48597,J00121:27:H3GGKBBXX:5:2207:17472:47876,J00121:27:H3GGKBBXX:5:2214:6045:43198,J00121:27:H3GGKBBXX:5:2219:2169:48579,J00121:27:H3GGKBBXX:5:1105:29833:10633,J00121:27:H3GGKBBXX:5:1111:31152:45238,J00121:27:H3GGKBBXX:5:1118:13717:35708,J00121:27:H3GGKBBXX:5:2202:2747:32595,J00121:27:H3GGKBBXX:5:2210:29985:29852,J00121:27:H3GGKBBXX:5:2203:18832:15909,J00121:27:H3GGKBBXX:5:1112:6563:20920,J00121:27:H3GGKBBXX:5:1213:17249:37326,J00121:27:H3GGKBBXX:5:1123:13119:30521,J00121:27:H3GGKBBXX:5:1118:27823:38345,J00121:27:H3GGKBBXX:5:1119:1174:6695,J00121:27:H3GGKBBXX:5:1224:5345:28340,J00121:27:H3GGKBBXX:5:2107:11241:41335,J00121:27:H3GGKBBXX:5:1127:18142:4936,J00121:27:H3GGKBBXX:5:2102:13738:29940,J00121:27:H3GGKBBXX:5:2118:4685:22661,J00121:27:H3GGKBBXX:5:2121:26250:37624,J00121:27:H3GGKBBXX:5:1102:14001:31980,J00121:27:H3GGKBBXX:5:1219:21826:2316,J00121:27:H3GGKBBXX:5:2115:9567:34917,J00121:27:H3GGKBBXX:5:2110:2250:25052,J00121:27:H3GGKBBXX:5:1215:10470:10950,J00121:27:H3GGKBBXX:5:2104:20263:7838,J00121:27:H3GGKBBXX:5:1213:17218:37413,J00121:27:H3GGKBBXX:5:2224:9699:9684,J00121:27:H3GGKBBXX:5:2107:19289:5903,J00121:27:H3GGKBBXX:5:1126:14062:10669,J00121:27:H3GGKBBXX:5:1108:16823:6097,J00121:27:H3GGKBBXX:5:2213:30655:8752,J00121:27:H3GGKBBXX:5:2209:28595:6308,J00121:27:H3GGKBBXX:5:2220:7182:32332,J00121:27:H3GGKBBXX:5:2126:27925:46575,J00121:27:H3GGKBBXX:5:1123:26139:35110,J00121:27:H3GGKBBXX:5:2206:13727:3512,J00121:27:H3GGKBBXX:5:2221:25246:8805,J00121:27:H3GGKBBXX:5:2117:14651:16506,J00121:27:H3GGKBBXX:5:2210:26179:30538,J00121:27:H3GGKBBXX:5:1228:11383:15698,J00121:27:H3GGKBBXX:5:2203:16975:30591,J00121:27:H3GGKBBXX:5:2109:24342:18880,J00121:27:H3GGKBBXX:5:1201:15199:34688,J00121:27:H3GGKBBXX:5:1126:21684:39981,J00121:27:H3GGKBBXX:5:1102:6461:7591,J00121:27:H3GGKBBXX:5:1114:21663:22854,J00121:27:H3GGKBBXX:5:2109:8775:3336,J00121:27:H3GGKBBXX:5:1208:23175:5605,J00121:27:H3GGKBBXX:5:1224:15077:34758;sequence=TACAGATATTTCGAGAGTTCTTATCAATCA;start=117923;subtype=IES;support_ref=9;support_variant=73;type=IES;
scaffold51_69_with_IES	MILORD	internal_eliminated_sequence	119991	120018	.	.	.	ID=MILORD.69.119991.120018;Name=MILORD.69.119991.120018;bounded_by_ta=TRUE;common_boundary=Both;end=120018;ies_id=IESPGM.PTET51.1.69.115057;ies_left_dist=0;ies_min_dist=0;ies_right_dist=0;junction_seq=aatcatttctctttgTAgattcttcttggttt;read_names=J00121:27:H3GGKBBXX:5:2207:16995:1719,J00121:27:H3GGKBBXX:5:1127:30787:22309,J00121:27:H3GGKBBXX:5:1205:5426:21940,J00121:27:H3GGKBBXX:5:1114:29660:38257,J00121:27:H3GGKBBXX:5:1209:8115:42249,J00121:27:H3GGKBBXX:5:1121:23226:41211,J00121:27:H3GGKBBXX:5:1219:10165:48790,J00121:27:H3GGKBBXX:5:1121:27813:29079,J00121:27:H3GGKBBXX:5:2221:25936:29905,J00121:27:H3GGKBBXX:5:2209:15219:36411,J00121:27:H3GGKBBXX:5:2124:16062:29008,J00121:27:H3GGKBBXX:5:2209:1306:17192,J00121:27:H3GGKBBXX:5:1201:18741:41598,J00121:27:H3GGKBBXX:5:2205:25317:36640,J00121:27:H3GGKBBXX:5:1221:6238:42196,J00121:27:H3GGKBBXX:5:1122:7659:23522,J00121:27:H3GGKBBXX:5:2220:28057:39172,J00121:27:H3GGKBBXX:5:1218:27488:21412,J00121:27:H3GGKBBXX:5:2118:26037:47243,J00121:27:H3GGKBBXX:5:1206:8491:8189,J00121:27:H3GGKBBXX:5:1218:3549:16295,J00121:27:H3GGKBBXX:5:1119:29000:6238,J00121:27:H3GGKBBXX:5:2124:9922:11583,J00121:27:H3GGKBBXX:5:1110:27803:24771,J00121:27:H3GGKBBXX:5:1114:31233:27408,J00121:27:H3GGKBBXX:5:1218:16488:21131,J00121:27:H3GGKBBXX:5:1110:17645:13078,J00121:27:H3GGKBBXX:5:1109:29346:21078,J00121:27:H3GGKBBXX:5:2215:10947:11812,J00121:27:H3GGKBBXX:5:2107:30157:27865,J00121:27:H3GGKBBXX:5:2202:3325:9930,J00121:27:H3GGKBBXX:5:2124:10206:4198,J00121:27:H3GGKBBXX:5:2120:18852:31488,J00121:27:H3GGKBBXX:5:1109:28899:21395,J00121:27:H3GGKBBXX:5:2117:6177:3090,J00121:27:H3GGKBBXX:5:1105:19360:16295,J00121:27:H3GGKBBXX:5:1116:9404:16735,J00121:27:H3GGKBBXX:5:1208:25550:5218,J00121:27:H3GGKBBXX:5:1105:6959:11161,J00121:27:H3GGKBBXX:5:1206:21602:40754,J00121:27:H3GGKBBXX:5:1208:22049:33967,J00121:27:H3GGKBBXX:5:2206:19958:34319,J00121:27:H3GGKBBXX:5:2111:21004:31101,J00121:27:H3GGKBBXX:5:2121:22881:39031,J00121:27:H3GGKBBXX:5:1225:24545:15047,J00121:27:H3GGKBBXX:5:2214:19553:44974,J00121:27:H3GGKBBXX:5:1101:6431:44500,J00121:27:H3GGKBBXX:5:1113:26758:36745,J00121:27:H3GGKBBXX:5:2109:14844:34635,J00121:27:H3GGKBBXX:5:2128:7679:45291,J00121:27:H3GGKBBXX:5:2224:24586:18634,J00121:27:H3GGKBBXX:5:2210:5974:22467,J00121:27:H3GGKBBXX:5:2118:29041:19918,J00121:27:H3GGKBBXX:5:1201:19877:25105,J00121:27:H3GGKBBXX:5:2119:5355:16014,J00121:27:H3GGKBBXX:5:1124:6634:3741,J00121:27:H3GGKBBXX:5:1125:22597:44552,J00121:27:H3GGKBBXX:5:1216:4411:9174,J00121:27:H3GGKBBXX:5:2209:17665:46627,J00121:27:H3GGKBBXX:5:2112:9993:42267,J00121:27:H3GGKBBXX:5:1224:7314:11741,J00121:27:H3GGKBBXX:5:1127:29975:38345,J00121:27:H3GGKBBXX:5:1201:3843:34284,J00121:27:H3GGKBBXX:5:2222:8369:40965,J00121:27:H3GGKBBXX:5:2121:24890:37976,J00121:27:H3GGKBBXX:5:1112:21004:40807,J00121:27:H3GGKBBXX:5:2104:8115:4057;sequence=TATAGTAGGATTCAAAGTATTGTATCTG;start=119991;subtype=IES;support_ref=6;support_variant=67;type=IES;
scaffold51_69_with_IES	MILORD	internal_eliminated_sequence	120685	120770	.	.	.	ID=MILORD.69.120685.120770;Name=MILORD.69.120685.120770;bounded_by_ta=TRUE;common_boundary=Both;end=120770;ies_id=IESPGM.PTET51.1.69.115723;ies_left_dist=0;ies_min_dist=0;ies_right_dist=0;junction_seq=tcatgactccagtggTAtcatcaacttaatct;read_names=J00121:27:H3GGKBBXX:5:2120:4442:18300,J00121:27:H3GGKBBXX:5:2225:1367:42653,J00121:27:H3GGKBBXX:5:1102:13017:36077,J00121:27:H3GGKBBXX:5:1113:19268:42970,J00121:27:H3GGKBBXX:5:2119:18142:27901,J00121:27:H3GGKBBXX:5:1117:12845:25685,J00121:27:H3GGKBBXX:5:2228:16285:29290,J00121:27:H3GGKBBXX:5:1225:10693:20762,J00121:27:H3GGKBBXX:5:2219:10257:45748,J00121:27:H3GGKBBXX:5:2210:10176:24999,J00121:27:H3GGKBBXX:5:2215:13971:5974,J00121:27:H3GGKBBXX:5:1216:22150:24577,J00121:27:H3GGKBBXX:5:1110:13798:43093,J00121:27:H3GGKBBXX:5:1124:27011:20902,J00121:27:H3GGKBBXX:5:1207:3762:41071,J00121:27:H3GGKBBXX:5:1111:4005:26582,J00121:27:H3GGKBBXX:5:2112:17472:30925,J00121:27:H3GGKBBXX:5:2215:9922:21641,J00121:27:H3GGKBBXX:5:1117:14306:37501,J00121:27:H3GGKBBXX:5:1109:6279:38152,J00121:27:H3GGKBBXX:5:1104:27925:29976,J00121:27:H3GGKBBXX:5:2202:8724:6906,J00121:27:H3GGKBBXX:5:2123:25033:18564,J00121:27:H3GGKBBXX:5:1123:16670:17122,J00121:27:H3GGKBBXX:5:2220:23175:28920,J00121:27:H3GGKBBXX:5:2209:15392:8260,J00121:27:H3GGKBBXX:5:1124:26869:21043,J00121:27:H3GGKBBXX:5:1108:22546:32472,J00121:27:H3GGKBBXX:5:2215:13159:22151,J00121:27:H3GGKBBXX:5:1120:11779:44166,J00121:27:H3GGKBBXX:5:2220:20202:16735,J00121:27:H3GGKBBXX:5:1221:27082:31048,J00121:27:H3GGKBBXX:5:1128:7253:3864,J00121:27:H3GGKBBXX:5:1110:23754:18599,J00121:27:H3GGKBBXX:5:2224:12672:39664,J00121:27:H3GGKBBXX:5:2128:3336:36675,J00121:27:H3GGKBBXX:5:1208:22800:28516,J00121:27:H3GGKBBXX:5:1111:6654:3283,J00121:27:H3GGKBBXX:5:2107:21298:17087,J00121:27:H3GGKBBXX:5:1225:20892:22678,J00121:27:H3GGKBBXX:5:1208:22110:28375,J00121:27:H3GGKBBXX:5:1223:7963:8471,J00121:27:H3GGKBBXX:5:2102:24332:35708,J00121:27:H3GGKBBXX:5:2117:3265:26353,J00121:27:H3GGKBBXX:5:1227:30705:17104,J00121:27:H3GGKBBXX:5:2213:7050:5235,J00121:27:H3GGKBBXX:5:1126:26798:9948,J00121:27:H3GGKBBXX:5:2218:18710:37361,J00121:27:H3GGKBBXX:5:2120:24413:30538,J00121:27:H3GGKBBXX:5:1228:28564:34248,J00121:27:H3GGKBBXX:5:2217:25865:47331,J00121:27:H3GGKBBXX:5:1128:3934:17843;sequence=TACAAATGAATTTCCACATTTCCCTTGATTTTTCAATAGAACTTATATATTTGTAAATAGAAATTTAATGATTCCCGATTCAATTG;start=120685;subtype=IES;support_ref=2;support_variant=52;type=IES;
scaffold51_69_with_IES	MILORD	internal_eliminated_sequence	121998	122056	.	.	.	ID=MILORD.69.121998.122056;Name=MILORD.69.121998.122056;bounded_by_ta=TRUE;common_boundary=Both;end=122056;ies_id=IESPGM.PTET51.1.69.116950;ies_left_dist=0;ies_min_dist=0;ies_right_dist=0;junction_seq=tctaagtaacttaagTActccaaacatgttct;read_names=J00121:27:H3GGKBBXX:5:2110:19999:4497,J00121:27:H3GGKBBXX:5:2111:4340:3002,J00121:27:H3GGKBBXX:5:2126:20780:22239,J00121:27:H3GGKBBXX:5:1108:7476:34565,J00121:27:H3GGKBBXX:5:1104:26159:8559,J00121:27:H3GGKBBXX:5:1119:4777:18177,J00121:27:H3GGKBBXX:5:2120:11657:9983,J00121:27:H3GGKBBXX:5:2206:28118:48280,J00121:27:H3GGKBBXX:5:2116:16812:16172,J00121:27:H3GGKBBXX:5:1218:15909:5921,J00121:27:H3GGKBBXX:5:2217:1986:11372,J00121:27:H3GGKBBXX:5:1209:17056:42091,J00121:27:H3GGKBBXX:5:1225:13748:14555,J00121:27:H3GGKBBXX:5:2227:30543:25333,J00121:27:H3GGKBBXX:5:2109:10389:6765,J00121:27:H3GGKBBXX:5:1108:15240:23118,J00121:27:H3GGKBBXX:5:1225:5406:10335,J00121:27:H3GGKBBXX:5:2225:24200:43990,J00121:27:H3GGKBBXX:5:2227:21440:45713,J00121:27:H3GGKBBXX:5:2215:13119:42442,J00121:27:H3GGKBBXX:5:1201:23602:14854,J00121:27:H3GGKBBXX:5:1104:27691:40051,J00121:27:H3GGKBBXX:5:1220:22952:14291,J00121:27:H3GGKBBXX:5:1215:22607:41440,J00121:27:H3GGKBBXX:5:2203:22090:2703,J00121:27:H3GGKBBXX:5:2104:13738:36024,J00121:27:H3GGKBBXX:5:2212:20953:31681,J00121:27:H3GGKBBXX:5:2107:24901:10317,J00121:27:H3GGKBBXX:5:1218:28229:29096,J00121:27:H3GGKBBXX:5:1110:9485:38011,J00121:27:H3GGKBBXX:5:2218:9059:34108,J00121:27:H3GGKBBXX:5:1214:19076:5675,J00121:27:H3GGKBBXX:5:2202:25601:29325,J00121:27:H3GGKBBXX:5:2225:31294:42249,J00121:27:H3GGKBBXX:5:1221:30665:9016,J00121:27:H3GGKBBXX:5:2117:28858:20551,J00121:27:H3GGKBBXX:5:1112:12834:23768,J00121:27:H3GGKBBXX:5:2224:11312:27391,J00121:27:H3GGKBBXX:5:2207:9445:41915,J00121:27:H3GGKBBXX:5:2221:26565:18019,J00121:27:H3GGKBBXX:5:1105:10165:30292,J00121:27:H3GGKBBXX:5:2113:19999:32701,J00121:27:H3GGKBBXX:5:2118:21998:32086,J00121:27:H3GGKBBXX:5:1211:4767:27619,J00121:27:H3GGKBBXX:5:1112:20111:43409,J00121:27:H3GGKBBXX:5:1107:4574:37660,J00121:27:H3GGKBBXX:5:1202:7649:24138,J00121:27:H3GGKBBXX:5:2215:26849:45801,J00121:27:H3GGKBBXX:5:1118:5467:30556,J00121:27:H3GGKBBXX:5:1104:8075:24806;sequence=TACACTCTGAATTAGTGAAATTAGATTAAGATATAAGAGTAATTTAGTGAAAACATGTA;start=121998;subtype=IES;support_ref=0;support_variant=50;type=IES;
scaffold51_69_with_IES	MILORD	internal_eliminated_sequence	123704	123730	.	.	.	ID=MILORD.69.123704.123730;Name=MILORD.69.123704.123730;bounded_by_ta=TRUE;common_boundary=Both;end=123730;ies_id=IESPGM.PTET51.1.69.118597;ies_left_dist=0;ies_min_dist=0;ies_right_dist=0;junction_seq=ccgtatgtttctcaaTActactttgtcctcaa;read_names=J00121:27:H3GGKBBXX:5:2120:3488:27971,J00121:27:H3GGKBBXX:5:1110:14154:19373,J00121:27:H3GGKBBXX:5:1202:6593:14291,J00121:27:H3GGKBBXX:5:2111:9759:18546,J00121:27:H3GGKBBXX:5:1210:20943:6800,J00121:27:H3GGKBBXX:5:2206:6867:9631,J00121:27:H3GGKBBXX:5:1203:9364:41282,J00121:27:H3GGKBBXX:5:2221:26260:26318,J00121:27:H3GGKBBXX:5:1102:18477:41528,J00121:27:H3GGKBBXX:5:1213:25834:26635,J00121:27:H3GGKBBXX:5:1217:29143:22731,J00121:27:H3GGKBBXX:5:2117:26504:43726,J00121:27:H3GGKBBXX:5:2112:5497:45695,J00121:27:H3GGKBBXX:5:2111:26798:27883,J00121:27:H3GGKBBXX:5:1203:11698:49089,J00121:27:H3GGKBBXX:5:1109:6725:41845,J00121:27:H3GGKBBXX:5:2227:17421:1930;sequence=TATCATTAAAACCAGTCACAGTGACTA;start=123704;subtype=IES;support_ref=3;support_variant=17;type=IES;
scaffold51_69_with_IES	MILORD	internal_eliminated_sequence	123801	123827	.	.	.	ID=MILORD.69.123801.123827;Name=MILORD.69.123801.123827;bounded_by_ta=TRUE;common_boundary=Both;end=123827;ies_id=IESPGM.PTET51.1.69.118667;ies_left_dist=0;ies_min_dist=0;ies_right_dist=0;junction_seq=gcattataagctatcTAcaaactaacatcctt;read_names=J00121:27:H3GGKBBXX:5:2119:11972:28569,J00121:27:H3GGKBBXX:5:2121:25266:17983,J00121:27:H3GGKBBXX:5:2112:23886:35286,J00121:27:H3GGKBBXX:5:2202:26910:16155,J00121:27:H3GGKBBXX:5:2228:20567:33334,J00121:27:H3GGKBBXX:5:2202:20029:38943,J00121:27:H3GGKBBXX:5:1122:19136:42108,J00121:27:H3GGKBBXX:5:2123:13159:45643,J00121:27:H3GGKBBXX:5:2226:8998:47682,J00121:27:H3GGKBBXX:5:1218:10064:15522,J00121:27:H3GGKBBXX:5:1228:25499:22854,J00121:27:H3GGKBBXX:5:2220:11079:38978,J00121:27:H3GGKBBXX:5:2109:28412:27760,J00121:27:H3GGKBBXX:5:1211:13961:38064,J00121:27:H3GGKBBXX:5:2117:3934:21113,J00121:27:H3GGKBBXX:5:1111:5639:26986;sequence=TATAGTAGAATACCTATTCTCCCATCA;start=123801;subtype=IES;support_ref=2;support_variant=16;type=IES;
scaffold51_69_with_IES	MILORD	internal_eliminated_sequence	124092	124157	.	.	.	ID=MILORD.69.124092.124157;Name=MILORD.69.124092.124157;bounded_by_ta=TRUE;common_boundary=Both;end=124157;ies_id=IESPGM.PTET51.1.69.118931;ies_left_dist=0;ies_min_dist=0;ies_right_dist=0;junction_seq=aaaatcctcaggagtTAtccatccagttcctt;read_names=J00121:27:H3GGKBBXX:5:2124:24911:44904,J00121:27:H3GGKBBXX:5:1119:23551:23487,J00121:27:H3GGKBBXX:5:1222:9039:29501,J00121:27:H3GGKBBXX:5:1204:24353:28780,J00121:27:H3GGKBBXX:5:2124:21887:13781,J00121:27:H3GGKBBXX:5:1107:30046:7380,J00121:27:H3GGKBBXX:5:1117:10521:17227,J00121:27:H3GGKBBXX:5:1119:7415:9139,J00121:27:H3GGKBBXX:5:2124:21663:14625,J00121:27:H3GGKBBXX:5:2102:13393:23997,J00121:27:H3GGKBBXX:5:2227:26047:15821,J00121:27:H3GGKBBXX:5:1213:2412:21676,J00121:27:H3GGKBBXX:5:2221:6573:48122,J00121:27:H3GGKBBXX:5:2217:28879:32226,J00121:27:H3GGKBBXX:5:1219:1702:17104,J00121:27:H3GGKBBXX:5:2106:30442:10211,J00121:27:H3GGKBBXX:5:2201:25144:32156,J00121:27:H3GGKBBXX:5:1222:24850:42689,J00121:27:H3GGKBBXX:5:1217:16508:31224,J00121:27:H3GGKBBXX:5:2124:21937:30327,J00121:27:H3GGKBBXX:5:2225:6137:33475,J00121:27:H3GGKBBXX:5:1122:21278:31400,J00121:27:H3GGKBBXX:5:2202:5710:10968,J00121:27:H3GGKBBXX:5:2228:7730:29483;sequence=TATACTTGACTCGTTTTTGTGATTCGATTTATTATGTCCAAATTAGATAACAATCCAAAATAACTG;start=124092;subtype=IES;support_ref=4;support_variant=24;type=IES;
scaffold51_69_with_IES	MILORD	internal_eliminated_sequence	125574	125601	.	.	.	ID=MILORD.69.125574.125601;Name=MILORD.69.125574.125601;bounded_by_ta=TRUE;common_boundary=Both;end=125601;ies_id=IESPGM.PTET51.1.69.120347;ies_left_dist=0;ies_min_dist=0;ies_right_dist=0;junction_seq=aaatccaaatgcagaTAccagtcacgaatatc;read_names=J00121:27:H3GGKBBXX:5:1228:15727:21395,J00121:27:H3GGKBBXX:5:2218:10328:35251,J00121:27:H3GGKBBXX:5:1122:20588:26054,J00121:27:H3GGKBBXX:5:1117:15747:34055,J00121:27:H3GGKBBXX:5:1110:24860:14432,J00121:27:H3GGKBBXX:5:2228:14905:22080,J00121:27:H3GGKBBXX:5:1218:13575:38908,J00121:27:H3GGKBBXX:5:2117:9222:19548,J00121:27:H3GGKBBXX:5:2104:13890:37941,J00121:27:H3GGKBBXX:5:2101:25378:44869,J00121:27:H3GGKBBXX:5:1112:32613:31277,J00121:27:H3GGKBBXX:5:2225:27093:32437,J00121:27:H3GGKBBXX:5:1118:26808:30011,J00121:27:H3GGKBBXX:5:2210:4624:30257,J00121:27:H3GGKBBXX:5:1211:17574:17983,J00121:27:H3GGKBBXX:5:2106:3711:33211,J00121:27:H3GGKBBXX:5:1116:30878:3934,J00121:27:H3GGKBBXX:5:2101:30523:14221,J00121:27:H3GGKBBXX:5:2128:21166:2721,J00121:27:H3GGKBBXX:5:2204:8024:20146,J00121:27:H3GGKBBXX:5:2214:27925:39365,J00121:27:H3GGKBBXX:5:1124:16792:30591,J00121:27:H3GGKBBXX:5:2103:14813:25861,J00121:27:H3GGKBBXX:5:2206:7415:29466,J00121:27:H3GGKBBXX:5:1215:11556:2985,J00121:27:H3GGKBBXX:5:2114:32603:36112,J00121:27:H3GGKBBXX:5:1217:15798:37835,J00121:27:H3GGKBBXX:5:2224:19573:20322,J00121:27:H3GGKBBXX:5:1108:28178:44834,J00121:27:H3GGKBBXX:5:1225:28321:48702,J00121:27:H3GGKBBXX:5:2221:15392:36042,J00121:27:H3GGKBBXX:5:1226:24637:16295,J00121:27:H3GGKBBXX:5:1107:17797:19742,J00121:27:H3GGKBBXX:5:1103:14164:42179,J00121:27:H3GGKBBXX:5:1203:11627:19285,J00121:27:H3GGKBBXX:5:1113:11343:48825,J00121:27:H3GGKBBXX:5:1226:22536:18001,J00121:27:H3GGKBBXX:5:2119:18984:33651,J00121:27:H3GGKBBXX:5:1216:23003:45326,J00121:27:H3GGKBBXX:5:1118:23419:19918,J00121:27:H3GGKBBXX:5:1112:13575:19953,J00121:27:H3GGKBBXX:5:1115:30157:14361,J00121:27:H3GGKBBXX:5:2119:18812:32930,J00121:27:H3GGKBBXX:5:1225:24708:1754,J00121:27:H3GGKBBXX:5:1106:19512:20357,J00121:27:H3GGKBBXX:5:2219:13393:19214,J00121:27:H3GGKBBXX:5:1204:15077:44464,J00121:27:H3GGKBBXX:5:1221:30817:34917,J00121:27:H3GGKBBXX:5:2210:26433:4778,J00121:27:H3GGKBBXX:5:2111:23378:4796,J00121:27:H3GGKBBXX:5:2225:5680:35462;sequence=TACAATAGTTTATCGTTTACATTTGCTA;start=125574;subtype=IES;support_ref=9;support_variant=51;type=IES;
scaffold51_69_with_IES	MILORD	internal_eliminated_sequence	126686	126711	.	.	.	ID=MILORD.69.126686.126711;Name=MILORD.69.126686.126711;bounded_by_ta=TRUE;common_boundary=Both;end=126711;ies_id=IESPGM.PTET51.1.69.121431;ies_left_dist=0;ies_min_dist=0;ies_right_dist=0;junction_seq=aaactgtatttctaaTActatcaaaatttgct;read_names=J00121:27:H3GGKBBXX:5:1203:13585:20181,J00121:27:H3GGKBBXX:5:1124:9323:3020,J00121:27:H3GGKBBXX:5:2103:21115:4110,J00121:27:H3GGKBBXX:5:1108:8826:41932,J00121:27:H3GGKBBXX:5:1107:9414:47524,J00121:27:H3GGKBBXX:5:2124:14286:25404,J00121:27:H3GGKBBXX:5:1110:4442:10176,J00121:27:H3GGKBBXX:5:1207:24799:14115,J00121:27:H3GGKBBXX:5:1118:6086:7468,J00121:27:H3GGKBBXX:5:1108:14844:46416,J00121:27:H3GGKBBXX:5:1216:7578:3231,J00121:27:H3GGKBBXX:5:1109:12347:35268,J00121:27:H3GGKBBXX:5:1124:29325:33211,J00121:27:H3GGKBBXX:5:1205:17503:15399,J00121:27:H3GGKBBXX:5:1102:24870:37695,J00121:27:H3GGKBBXX:5:1222:4249:29466,J00121:27:H3GGKBBXX:5:2228:7882:29360,J00121:27:H3GGKBBXX:5:2217:26210:39664,J00121:27:H3GGKBBXX:5:2215:13636:39119,J00121:27:H3GGKBBXX:5:2103:31375:37255,J00121:27:H3GGKBBXX:5:1111:16792:34002,J00121:27:H3GGKBBXX:5:1213:20740:41159,J00121:27:H3GGKBBXX:5:1121:21450:29131,J00121:27:H3GGKBBXX:5:2203:12449:48983,J00121:27:H3GGKBBXX:5:2221:16741:14854,J00121:27:H3GGKBBXX:5:1208:9790:37871;sequence=TACAATTGGAATCTAATTTTATACTG;start=126686;subtype=IES;support_ref=0;support_variant=26;type=IES;
scaffold51_69_with_IES	MILORD	internal_eliminated_sequence	128750	128819	.	.	.	ID=MILORD.69.128750.128819;Name=MILORD.69.128750.128819;bounded_by_ta=TRUE;common_boundary=Both;end=128819;ies_id=IESPGM.PTET51.1.69.123469;ies_left_dist=0;ies_min_dist=0;ies_right_dist=0;junction_seq=actaattccttttatTAcatataaactttttt;read_names=J00121:27:H3GGKBBXX:5:2209:11008:38574,J00121:27:H3GGKBBXX:5:2225:4787:21254,J00121:27:H3GGKBBXX:5:2113:24474:5816,J00121:27:H3GGKBBXX:5:2215:14570:10106,J00121:27:H3GGKBBXX:5:2219:7730:22239,J00121:27:H3GGKBBXX:5:2223:22648:21324,J00121:27:H3GGKBBXX:5:1103:12591:42372,J00121:27:H3GGKBBXX:5:1216:17858:26635,J00121:27:H3GGKBBXX:5:2204:31791:5446,J00121:27:H3GGKBBXX:5:2221:22668:20726,J00121:27:H3GGKBBXX:5:2205:23439:10000,J00121:27:H3GGKBBXX:5:1217:7496:6958,J00121:27:H3GGKBBXX:5:1206:28280:46557,J00121:27:H3GGKBBXX:5:1221:16193:45273,J00121:27:H3GGKBBXX:5:1217:9394:47243,J00121:27:H3GGKBBXX:5:1223:21318:4884,J00121:27:H3GGKBBXX:5:1201:11880:2316,J00121:27:H3GGKBBXX:5:2120:21907:13113,J00121:27:H3GGKBBXX:5:1226:20476:45660,J00121:27:H3GGKBBXX:5:1223:26880:47401,J00121:27:H3GGKBBXX:5:2209:12905:9051,J00121:27:H3GGKBBXX:5:1128:11343:29448,J00121:27:H3GGKBBXX:5:2215:8755:25492,J00121:27:H3GGKBBXX:5:1220:29376:36323,J00121:27:H3GGKBBXX:5:2113:20577:41053,J00121:27:H3GGKBBXX:5:1223:15676:41282,J00121:27:H3GGKBBXX:5:2104:22841:12480,J00121:27:H3GGKBBXX:5:1128:14438:25421,J00121:27:H3GGKBBXX:5:1118:26869:24736,J00121:27:H3GGKBBXX:5:1109:18832:39436,J00121:27:H3GGKBBXX:5:2115:14143:39928,J00121:27:H3GGKBBXX:5:1109:25175:23171,J00121:27:H3GGKBBXX:5:1214:5020:28446,J00121:27:H3GGKBBXX:5:1114:7720:43919,J00121:27:H3GGKBBXX:5:1107:27387:3969,J00121:27:H3GGKBBXX:5:1128:14702:40367,J00121:27:H3GGKBBXX:5:1121:9729:41176,J00121:27:H3GGKBBXX:5:2218:31862:10458,J00121:27:H3GGKBBXX:5:1228:15788:40526,J00121:27:H3GGKBBXX:5:1101:2656:4479,J00121:27:H3GGKBBXX:5:1115:5548:20357,J00121:27:H3GGKBBXX:5:2201:26940:46909,J00121:27:H3GGKBBXX:5:2119:9080:14836,J00121:27:H3GGKBBXX:5:1106:7740:3547,J00121:27:H3GGKBBXX:5:1113:18599:3653,J00121:27:H3GGKBBXX:5:1203:25479:11847,J00121:27:H3GGKBBXX:5:1120:24556:41229,J00121:27:H3GGKBBXX:5:2214:12997:14766,J00121:27:H3GGKBBXX:5:1216:27681:47489,J00121:27:H3GGKBBXX:5:1215:18913:10985,J00121:27:H3GGKBBXX:5:2208:26636:30415,J00121:27:H3GGKBBXX:5:1217:28168:11583,J00121:27:H3GGKBBXX:5:1216:9374:22239,J00121:27:H3GGKBBXX:5:1219:15656:33897,J00121:27:H3GGKBBXX:5:1212:10064:6554,J00121:27:H3GGKBBXX:5:1113:29498:18951,J00121:27:H3GGKBBXX:5:2104:10094:17509,J00121:27:H3GGKBBXX:5:2208:5589:5587,J00121:27:H3GGKBBXX:5:1224:26200:3670,J00121:27:H3GGKBBXX:5:1102:13321:11812,J00121:27:H3GGKBBXX:5:2209:5375:11829,J00121:27:H3GGKBBXX:5:1206:14357:4919,J00121:27:H3GGKBBXX:5:1214:15290:24542,J00121:27:H3GGKBBXX:5:2228:13139:27496,J00121:27:H3GGKBBXX:5:1225:28686:40227,J00121:27:H3GGKBBXX:5:1110:14103:11548,J00121:27:H3GGKBBXX:5:2223:12408:46662,J00121:27:H3GGKBBXX:5:2206:5852:35092,J00121:27:H3GGKBBXX:5:1224:5639:40069,J00121:27:H3GGKBBXX:5:2218:25073:29782,J00121:27:H3GGKBBXX:5:2107:7162:44675,J00121:27:H3GGKBBXX:5:1123:9790:5411,J00121:27:H3GGKBBXX:5:1214:16143:25281,J00121:27:H3GGKBBXX:5:2119:19157:27584,J00121:27:H3GGKBBXX:5:2210:19583:12603,J00121:27:H3GGKBBXX:5:2106:23074:1877;sequence=TATCATTAATTCAAATTTTATTCTCATTATCAATTTTTAATCAATATTAAATTGTCCGATGAATAGACAA;start=128750;subtype=IES;support_ref=4;support_variant=76;type=IES;
scaffold51_69_with_IES	MILORD	internal_eliminated_sequence	129303	129386	.	.	.	ID=MILORD.69.129303.129386;Name=MILORD.69.129303.129386;bounded_by_ta=TRUE;common_boundary=Both;end=129386;ies_id=IESPGM.PTET51.1.69.123952;ies_left_dist=0;ies_min_dist=0;ies_right_dist=0;junction_seq=atcctaactatatgaTAcatcaacagaaatcc;read_names=J00121:27:H3GGKBBXX:5:1122:23013:13517,J00121:27:H3GGKBBXX:5:2219:24008:37290,J00121:27:H3GGKBBXX:5:2110:17716:22204,J00121:27:H3GGKBBXX:5:2203:6197:5235,J00121:27:H3GGKBBXX:5:1128:23115:13130,J00121:27:H3GGKBBXX:5:1215:5974:35022,J00121:27:H3GGKBBXX:5:2112:30239:34969,J00121:27:H3GGKBBXX:5:1219:13758:23259,J00121:27:H3GGKBBXX:5:2203:24424:3653,J00121:27:H3GGKBBXX:5:1224:10064:48122,J00121:27:H3GGKBBXX:5:2215:30330:35866,J00121:27:H3GGKBBXX:5:2209:12043:18740,J00121:27:H3GGKBBXX:5:2210:30218:6097,J00121:27:H3GGKBBXX:5:2118:8927:39400,J00121:27:H3GGKBBXX:5:2111:15757:23768,J00121:27:H3GGKBBXX:5:2227:22333:48175,J00121:27:H3GGKBBXX:5:1120:7618:12726,J00121:27:H3GGKBBXX:5:2211:5487:15363,J00121:27:H3GGKBBXX:5:1105:21379:45185,J00121:27:H3GGKBBXX:5:2222:13342:5270,J00121:27:H3GGKBBXX:5:1122:16894:41634,J00121:27:H3GGKBBXX:5:2215:14123:48966,J00121:27:H3GGKBBXX:5:1104:5913:5306,J00121:27:H3GGKBBXX:5:2214:2250:12884,J00121:27:H3GGKBBXX:5:1124:15899:42548,J00121:27:H3GGKBBXX:5:1123:13758:38662,J00121:27:H3GGKBBXX:5:1115:12692:33193,J00121:27:H3GGKBBXX:5:2110:17908:22186,J00121:27:H3GGKBBXX:5:1204:15351:18951,J00121:27:H3GGKBBXX:5:1115:10906:28797,J00121:27:H3GGKBBXX:5:1201:9485:34565,J00121:27:H3GGKBBXX:5:2227:20293:46504,J00121:27:H3GGKBBXX:5:1107:25083:47383,J00121:27:H3GGKBBXX:5:1219:22983:20076,J00121:27:H3GGKBBXX:5:2125:8653:36605,J00121:27:H3GGKBBXX:5:1113:4330:31576,J00121:27:H3GGKBBXX:5:2223:22729:23223,J00121:27:H3GGKBBXX:5:2203:15442:22274,J00121:27:H3GGKBBXX:5:1202:9597:38064,J00121:27:H3GGKBBXX:5:1110:26189:28094,J00121:27:H3GGKBBXX:5:1210:9739:6132,J00121:27:H3GGKBBXX:5:2205:19908:15135,J00121:27:H3GGKBBXX:5:2215:15564:12216,J00121:27:H3GGKBBXX:5:1112:28858:25298,J00121:27:H3GGKBBXX:5:1204:11769:10915,J00121:27:H3GGKBBXX:5:1215:7151:14906,J00121:27:H3GGKBBXX:5:1108:13332:29483,J00121:27:H3GGKBBXX:5:1227:28554:4303,J00121:27:H3GGKBBXX:5:1115:13514:7222,J00121:27:H3GGKBBXX:5:2108:5528:27180,J00121:27:H3GGKBBXX:5:1107:10003:22907,J00121:27:H3GGKBBXX:5:2126:31680:36130,J00121:27:H3GGKBBXX:5:2214:16305:37484,J00121:27:H3GGKBBXX:5:2117:11586:7644,J00121:27:H3GGKBBXX:5:2205:7567:6800,J00121:27:H3GGKBBXX:5:1222:29437:39172,J00121:27:H3GGKBBXX:5:2218:10521:23522,J00121:27:H3GGKBBXX:5:1102:14844:8435,J00121:27:H3GGKBBXX:5:1120:20699:5288,J00121:27:H3GGKBBXX:5:1112:6076:37519,J00121:27:H3GGKBBXX:5:2210:14062:26107,J00121:27:H3GGKBBXX:5:1215:21816:20023,J00121:27:H3GGKBBXX:5:2206:15392:19795,J00121:27:H3GGKBBXX:5:1225:12571:39559,J00121:27:H3GGKBBXX:5:1212:17015:29677,J00121:27:H3GGKBBXX:5:2201:27225:23487,J00121:27:H3GGKBBXX:5:1112:16924:31699,J00121:27:H3GGKBBXX:5:1202:12702:14396,J00121:27:H3GGKBBXX:5:2211:23389:32138,J00121:27:H3GGKBBXX:5:1216:26859:23839;sequence=TATTATTAAATTATATAATGAATATTTTTTTATTCATACTGTTTAAAAGCAATGTGAAATCTTAATTTTAATTTAAACCCATTA;start=129303;subtype=IES;support_ref=0;support_variant=70;type=IES;
scaffold51_69_with_IES	MILORD	internal_eliminated_sequence	129855	129943	.	.	.	ID=MILORD.69.129855.129943;Name=MILORD.69.129855.129943;bounded_by_ta=TRUE;common_boundary=Both;end=129943;ies_id=IESPGM.PTET51.1.69.124420;ies_left_dist=0;ies_min_dist=0;ies_right_dist=0;junction_seq=aaagtttaattatctTAtaagtcagctaagcg;read_names=J00121:27:H3GGKBBXX:5:2207:31974:9315,J00121:27:H3GGKBBXX:5:2213:4614:42231;sequence=TATAGACTAATTCCAATTTATTTTAAGTATTGTAGAACTAGTTTTCTTTTCTTAATATATAAATAAATATCGAATATATCTTGACAATA;start=129855;subtype=IES;support_ref=1;support_variant=2;type=IES;
scaffold51_69_with_IES	MILORD	internal_eliminated_sequence	129992	130046	.	.	.	ID=MILORD.69.129992.130046;Name=MILORD.69.129992.130046;bounded_by_ta=TRUE;common_boundary=Both;end=130046;ies_id=IESPGM.PTET51.1.69.124468;ies_left_dist=0;ies_min_dist=0;ies_right_dist=0;junction_seq=gcataagatctgactTActcattttaatgtcg;read_names=J00121:27:H3GGKBBXX:5:2216:19969:43374,J00121:27:H3GGKBBXX:5:1128:15382:18827,J00121:27:H3GGKBBXX:5:2104:14884:3688,J00121:27:H3GGKBBXX:5:1110:9831:32384,J00121:27:H3GGKBBXX:5:1201:16062:45783,J00121:27:H3GGKBBXX:5:2228:24576:5218,J00121:27:H3GGKBBXX:5:2219:10399:1859,J00121:27:H3GGKBBXX:5:1101:29782:38996,J00121:27:H3GGKBBXX:5:1213:29356:33721,J00121:27:H3GGKBBXX:5:2216:11444:18230,J00121:27:H3GGKBBXX:5:1208:24698:17878,J00121:27:H3GGKBBXX:5:2209:30716:1613;sequence=TATTGTAGATTTAAACAAAATCTAAATGCTTTAATTTTTTATATTTCATAGATAA;start=129992;subtype=IES;support_ref=0;support_variant=12;type=IES;
scaffold51_69_with_IES	MILORD	internal_eliminated_sequence	131578	131603	.	.	.	ID=MILORD.69.131578.131603;Name=MILORD.69.131578.131603;bounded_by_ta=TRUE;common_boundary=Both;end=131603;ies_id=IESPGM.PTET51.1.69.125999;ies_left_dist=0;ies_min_dist=0;ies_right_dist=0;junction_seq=caatcttcctttattTAtttagatagttctaa;read_names=J00121:27:H3GGKBBXX:5:2206:2331:25966,J00121:27:H3GGKBBXX:5:2220:4970:16893,J00121:27:H3GGKBBXX:5:2209:27793:42653,J00121:27:H3GGKBBXX:5:2123:12215:16717,J00121:27:H3GGKBBXX:5:1116:27874:46311,J00121:27:H3GGKBBXX:5:2211:22587:8101,J00121:27:H3GGKBBXX:5:1208:10612:15627,J00121:27:H3GGKBBXX:5:2115:19654:41458,J00121:27:H3GGKBBXX:5:1118:5365:28270,J00121:27:H3GGKBBXX:5:1119:19776:48280,J00121:27:H3GGKBBXX:5:1214:28402:24718,J00121:27:H3GGKBBXX:5:2209:26748:30960,J00121:27:H3GGKBBXX:5:1128:30573:46451,J00121:27:H3GGKBBXX:5:2116:27833:39207,J00121:27:H3GGKBBXX:5:1118:13372:46328,J00121:27:H3GGKBBXX:5:1109:18558:11495,J00121:27:H3GGKBBXX:5:1111:15767:44464,J00121:27:H3GGKBBXX:5:2121:1742:9051,J00121:27:H3GGKBBXX:5:2223:18791:33598,J00121:27:H3GGKBBXX:5:2112:32075:19056,J00121:27:H3GGKBBXX:5:1213:13991:8611,J00121:27:H3GGKBBXX:5:2223:6827:13957,J00121:27:H3GGKBBXX:5:1209:12124:6958,J00121:27:H3GGKBBXX:5:1113:19126:42407,J00121:27:H3GGKBBXX:5:2223:20273:19074,J00121:27:H3GGKBBXX:5:1228:26646:40033,J00121:27:H3GGKBBXX:5:2108:11779:25773,J00121:27:H3GGKBBXX:5:1228:18010:24331,J00121:27:H3GGKBBXX:5:2124:14032:25808,J00121:27:H3GGKBBXX:5:2210:13169:9508,J00121:27:H3GGKBBXX:5:1217:24373:42073,J00121:27:H3GGKBBXX:5:1222:6421:18318,J00121:27:H3GGKBBXX:5:1123:4675:13500,J00121:27:H3GGKBBXX:5:2126:9374:19285,J00121:27:H3GGKBBXX:5:2204:11799:22010,J00121:27:H3GGKBBXX:5:1103:6451:3987,J00121:27:H3GGKBBXX:5:2220:6593:25228,J00121:27:H3GGKBBXX:5:1206:21714:8137,J00121:27:H3GGKBBXX:5:1103:14955:14010,J00121:27:H3GGKBBXX:5:2210:13768:44939,J00121:27:H3GGKBBXX:5:2218:20791:29888,J00121:27:H3GGKBBXX:5:2218:20994:29747,J00121:27:H3GGKBBXX:5:2201:13078:18564,J00121:27:H3GGKBBXX:5:2209:21684:22538;sequence=TACACTTAAAATCGTGAATGTCTCTA;start=131578;subtype=IES;support_ref=3;support_variant=44;type=IES;
scaffold51_69_with_IES	MILORD	internal_eliminated_sequence	132195	132224	.	.	.	ID=MILORD.69.132195.132224;Name=MILORD.69.132195.132224;bounded_by_ta=TRUE;common_boundary=Both;end=132224;ies_id=IESPGM.PTET51.1.69.126590;ies_left_dist=0;ies_min_dist=0;ies_right_dist=0;junction_seq=atgaagttgaatattTAtcattgaagtacatt;read_names=J00121:27:H3GGKBBXX:5:2210:8856:10510,J00121:27:H3GGKBBXX:5:1228:30695:27320,J00121:27:H3GGKBBXX:5:2215:21034:39559,J00121:27:H3GGKBBXX:5:2215:21633:28780,J00121:27:H3GGKBBXX:5:2111:20841:45203,J00121:27:H3GGKBBXX:5:1205:14296:44552,J00121:27:H3GGKBBXX:5:1222:13859:28147,J00121:27:H3GGKBBXX:5:1212:22049:1719,J00121:27:H3GGKBBXX:5:2110:23043:12128,J00121:27:H3GGKBBXX:5:1123:9749:28235,J00121:27:H3GGKBBXX:5:2226:23612:41774,J00121:27:H3GGKBBXX:5:1108:5680:25861,J00121:27:H3GGKBBXX:5:2107:29711:23259,J00121:27:H3GGKBBXX:5:1226:19573:3301,J00121:27:H3GGKBBXX:5:2217:10987:26125,J00121:27:H3GGKBBXX:5:1104:5081:25843,J00121:27:H3GGKBBXX:5:2209:30655:1226,J00121:27:H3GGKBBXX:5:2203:16315:16999,J00121:27:H3GGKBBXX:5:1120:19339:41932,J00121:27:H3GGKBBXX:5:1116:18944:34073,J00121:27:H3GGKBBXX:5:1124:18051:48632,J00121:27:H3GGKBBXX:5:2203:14478:24929,J00121:27:H3GGKBBXX:5:2101:4980:17157,J00121:27:H3GGKBBXX:5:2108:22445:15768,J00121:27:H3GGKBBXX:5:2228:27894:1402,J00121:27:H3GGKBBXX:5:1114:17837:45590,J00121:27:H3GGKBBXX:5:2111:12611:15469,J00121:27:H3GGKBBXX:5:2220:29396:14519,J00121:27:H3GGKBBXX:5:1212:17837:13447,J00121:27:H3GGKBBXX:5:1116:31395:36165,J00121:27:H3GGKBBXX:5:1122:26139:17421,J00121:27:H3GGKBBXX:5:1104:8166:38539,J00121:27:H3GGKBBXX:5:1106:3965:34284,J00121:27:H3GGKBBXX:5:2101:17147:15698,J00121:27:H3GGKBBXX:5:2208:6959:24876,J00121:27:H3GGKBBXX:5:2105:7821:9033,J00121:27:H3GGKBBXX:5:1216:8369:3442,J00121:27:H3GGKBBXX:5:1112:9658:10036;sequence=TACAGTGAAATAAATAATAATATTTAAATA;start=132195;subtype=IES;support_ref=0;support_variant=38;type=IES;
scaffold51_69_with_IES	MILORD	internal_eliminated_sequence	134050	134076	.	.	.	ID=MILORD.69.134050.134076;Name=MILORD.69.134050.134076;bounded_by_ta=TRUE;common_boundary=Both;end=134076;ies_id=IESPGM.PTET51.1.69.128415;ies_left_dist=0;ies_min_dist=0;ies_right_dist=0;junction_seq=ctaagattttattgaTAacaaagtaagaaaat;read_names=J00121:27:H3GGKBBXX:5:2109:5568:42583,J00121:27:H3GGKBBXX:5:2113:15706:27408,J00121:27:H3GGKBBXX:5:2214:11799:11812,J00121:27:H3GGKBBXX:5:2201:10703:39488,J00121:27:H3GGKBBXX:5:2219:14428:40420,J00121:27:H3GGKBBXX:5:2115:25489:25650,J00121:27:H3GGKBBXX:5:1201:24545:40016,J00121:27:H3GGKBBXX:5:2206:15889:16120,J00121:27:H3GGKBBXX:5:1125:13585:11460,J00121:27:H3GGKBBXX:5:2213:19847:21008,J00121:27:H3GGKBBXX:5:2116:8968:26177,J00121:27:H3GGKBBXX:5:1106:15676:36077,J00121:27:H3GGKBBXX:5:1105:17411:11126,J00121:27:H3GGKBBXX:5:1118:18040:5218,J00121:27:H3GGKBBXX:5:1218:12702:6941,J00121:27:H3GGKBBXX:5:1127:9029:4760,J00121:27:H3GGKBBXX:5:2215:14103:24736,J00121:27:H3GGKBBXX:5:2106:28189:15346,J00121:27:H3GGKBBXX:5:2121:16549:46100,J00121:27:H3GGKBBXX:5:1207:21156:16067,J00121:27:H3GGKBBXX:5:1119:27773:28727,J00121:27:H3GGKBBXX:5:2103:14560:13605,J00121:27:H3GGKBBXX:5:2215:14133:24753;sequence=TATGCATAAATAGAATGTTGTAATCTA;start=134050;subtype=IES;support_ref=0;support_variant=23;type=IES;
scaffold51_69_with_IES	MILORD	internal_eliminated_sequence	134162	134275	.	.	.	ID=MILORD.69.134162.134275;Name=MILORD.69.134162.134275;bounded_by_ta=TRUE;common_boundary=Both;end=134275;ies_id=IESPGM.PTET51.1.69.128500;ies_left_dist=0;ies_min_dist=0;ies_right_dist=0;junction_seq=cttcaataggtaaggTAcaagtgtgtttcatc;read_names=J00121:27:H3GGKBBXX:5:2203:19258:16049,J00121:27:H3GGKBBXX:5:1125:24941:5605,J00121:27:H3GGKBBXX:5:1114:6268:48860,J00121:27:H3GGKBBXX:5:1226:9932:15012,J00121:27:H3GGKBBXX:5:1110:21339:41598,J00121:27:H3GGKBBXX:5:1128:9567:14590,J00121:27:H3GGKBBXX:5:1213:26433:10335,J00121:27:H3GGKBBXX:5:1118:11759:33334,J00121:27:H3GGKBBXX:5:1116:27833:39805,J00121:27:H3GGKBBXX:5:1128:3325:15487,J00121:27:H3GGKBBXX:5:1125:28584:45959,J00121:27:H3GGKBBXX:5:1207:30645:23505,J00121:27:H3GGKBBXX:5:1113:22343:17561,J00121:27:H3GGKBBXX:5:2125:20019:38926,J00121:27:H3GGKBBXX:5:2210:9181:27567,J00121:27:H3GGKBBXX:5:1110:17746:7275,J00121:27:H3GGKBBXX:5:2124:18091:17368,J00121:27:H3GGKBBXX:5:2211:10764:38468,J00121:27:H3GGKBBXX:5:1227:11931:9930,J00121:27:H3GGKBBXX:5:2207:5467:23135,J00121:27:H3GGKBBXX:5:1205:30198:31242,J00121:27:H3GGKBBXX:5:2103:24413:36552,J00121:27:H3GGKBBXX:5:1212:18193:7521,J00121:27:H3GGKBBXX:5:2110:25875:43128,J00121:27:H3GGKBBXX:5:1102:10551:36939,J00121:27:H3GGKBBXX:5:1105:10825:43146,J00121:27:H3GGKBBXX:5:1115:27143:41669,J00121:27:H3GGKBBXX:5:1112:13890:24296,J00121:27:H3GGKBBXX:5:1220:12023:18107,J00121:27:H3GGKBBXX:5:2116:3457:7310,J00121:27:H3GGKBBXX:5:1212:24444:8330,J00121:27:H3GGKBBXX:5:1218:30056:9789;sequence=TATTGAACGATTAAATTAAATTTTAGTATAAGTTGATTGATATAAAATAATAAATGAATTATTTCAAGTAAAATATTTTAGGATTTTTACTATGAATATTAATCTTCACAACAA;start=134162;subtype=IES;support_ref=0;support_variant=32;type=IES;
scaffold51_69_with_IES	MILORD	internal_eliminated_sequence	137945	137972	.	.	.	ID=MILORD.69.137945.137972;Name=MILORD.69.137945.137972;bounded_by_ta=TRUE;common_boundary=Both;end=137972;ies_id=IESPGM.PTET51.1.69.132169;ies_left_dist=0;ies_min_dist=0;ies_right_dist=0;junction_seq=tcctagccacgctgtTAtttcttttcctttta;read_names=J00121:27:H3GGKBBXX:5:2228:12175:5218,J00121:27:H3GGKBBXX:5:1206:18101:20797,J00121:27:H3GGKBBXX:5:2214:14296:42935,J00121:27:H3GGKBBXX:5:1211:19004:5798,J00121:27:H3GGKBBXX:5:1124:5101:15047,J00121:27:H3GGKBBXX:5:2225:18426:24138,J00121:27:H3GGKBBXX:5:1219:15067:24401,J00121:27:H3GGKBBXX:5:1211:16589:18388,J00121:27:H3GGKBBXX:5:1209:24992:6079,J00121:27:H3GGKBBXX:5:2126:13240:9842,J00121:27:H3GGKBBXX:5:2111:23815:40649,J00121:27:H3GGKBBXX:5:2204:27630:23452,J00121:27:H3GGKBBXX:5:1113:25073:25140,J00121:27:H3GGKBBXX:5:2222:20659:28920,J00121:27:H3GGKBBXX:5:1201:21552:20832,J00121:27:H3GGKBBXX:5:1128:15767:22626,J00121:27:H3GGKBBXX:5:2225:10379:35303,J00121:27:H3GGKBBXX:5:2112:30076:41440,J00121:27:H3GGKBBXX:5:1120:19370:11319,J00121:27:H3GGKBBXX:5:2124:21430:20023,J00121:27:H3GGKBBXX:5:2210:11089:48561,J00121:27:H3GGKBBXX:5:1216:26514:32209,J00121:27:H3GGKBBXX:5:1202:20506:15328,J00121:27:H3GGKBBXX:5:2227:24566:26969,J00121:27:H3GGKBBXX:5:1108:23358:39154,J00121:27:H3GGKBBXX:5:1203:17807:28375,J00121:27:H3GGKBBXX:5:1202:20577:15276,J00121:27:H3GGKBBXX:5:2224:22749:33281,J00121:27:H3GGKBBXX:5:1105:19786:49071,J00121:27:H3GGKBBXX:5:1124:17198:9069,J00121:27:H3GGKBBXX:5:2209:32471:7152,J00121:27:H3GGKBBXX:5:2111:28057:13675,J00121:27:H3GGKBBXX:5:1119:31456:39154,J00121:27:H3GGKBBXX:5:1118:28574:18827,J00121:27:H3GGKBBXX:5:1211:12094:34934,J00121:27:H3GGKBBXX:5:1127:16488:22045,J00121:27:H3GGKBBXX:5:1220:27367:11987,J00121:27:H3GGKBBXX:5:1116:27996:31224,J00121:27:H3GGKBBXX:5:2205:16457:14326,J00121:27:H3GGKBBXX:5:1112:13494:26072,J00121:27:H3GGKBBXX:5:1113:14580:4251,J00121:27:H3GGKBBXX:5:2215:9008:44042,J00121:27:H3GGKBBXX:5:2228:2351:42390,J00121:27:H3GGKBBXX:5:1211:26748:8137,J00121:27:H3GGKBBXX:5:1125:5923:40385,J00121:27:H3GGKBBXX:5:1214:7649:21465,J00121:27:H3GGKBBXX:5:1124:7923:16629,J00121:27:H3GGKBBXX:5:1215:18304:24806;sequence=TATAGAGGTATTGTTGAACATTAAGCCA;start=137945;subtype=IES;support_ref=6;support_variant=48;type=IES;
scaffold51_69_with_IES	MILORD	internal_eliminated_sequence	138418	138567	.	.	.	ID=MILORD.69.138418.138567;Name=MILORD.69.138418.138567;bounded_by_ta=TRUE;common_boundary=Both;end=138567;ies_id=IESPGM.PTET51.1.69.132614;ies_left_dist=0;ies_min_dist=0;ies_right_dist=0;junction_seq=gaattgatatcaaatTAaaaagaattatattc;read_names=J00121:27:H3GGKBBXX:5:2220:6644:38609,J00121:27:H3GGKBBXX:5:2212:23845:16964,J00121:27:H3GGKBBXX:5:2228:12753:20287,J00121:27:H3GGKBBXX:5:1113:20659:16190,J00121:27:H3GGKBBXX:5:1215:7172:27707,J00121:27:H3GGKBBXX:5:1206:11119:32226,J00121:27:H3GGKBBXX:5:1127:6238:46557,J00121:27:H3GGKBBXX:5:1109:28452:31558,J00121:27:H3GGKBBXX:5:1220:12104:7205,J00121:27:H3GGKBBXX:5:2226:2382:44904,J00121:27:H3GGKBBXX:5:1222:18751:43972,J00121:27:H3GGKBBXX:5:1213:23784:12181,J00121:27:H3GGKBBXX:5:1105:14763:38961,J00121:27:H3GGKBBXX:5:2109:25286:15276,J00121:27:H3GGKBBXX:5:2116:21450:25193,J00121:27:H3GGKBBXX:5:1203:30990:12110,J00121:27:H3GGKBBXX:5:1210:13687:11495,J00121:27:H3GGKBBXX:5:2117:2767:7697,J00121:27:H3GGKBBXX:5:2126:5030:7890,J00121:27:H3GGKBBXX:5:1221:6431:36200,J00121:27:H3GGKBBXX:5:1105:17198:28797,J00121:27:H3GGKBBXX:5:2102:8004:19795,J00121:27:H3GGKBBXX:5:2214:2980:2369,J00121:27:H3GGKBBXX:5:1116:20709:8822;sequence=TATACTTAGTGAAATTAAAATAACTTCTTAATGAGAATCTATTTATATAAAAAACTTGAGAAATTATACTAAGTCTATTGTTCCAAAATAAAATTATATTTATACGTTCTTACGTCAAATCTAATATTCATCTTTAGAACGAAACCAGTA;start=138418;subtype=IES;support_ref=2;support_variant=24;type=IES;
scaffold51_69_with_IES	MILORD	internal_eliminated_sequence	138418	138565	.	.	.	ID=MILORD.69.138418.138565;Name=MILORD.69.138418.138565;bounded_by_ta=TRUE;common_boundary=LEFT;end=138565;ies_id=IESPGM.PTET51.1.69.132614;ies_left_dist=0;ies_min_dist=0;ies_right_dist=2;junction_seq=gaattgatatcaaatTAtaaaaagaattatat;read_names=J00121:27:H3GGKBBXX:5:2211:11292:45713;sequence=TATACTTAGTGAAATTAAAATAACTTCTTAATGAGAATCTATTTATATAAAAAACTTGAGAAATTATACTAAGTCTATTGTTCCAAAATAAAATTATATTTATACGTTCTTACGTCAAATCTAATATTCATCTTTAGAACGAAACCAG;start=138418;subtype=PARTIAL_INTERNAL;support_ref=1;support_variant=1;type=ALTERNATIVE;
scaffold51_69_with_IES	MILORD	internal_eliminated_sequence	139219	139265	.	.	.	ID=MILORD.69.139219.139265;Name=MILORD.69.139219.139265;bounded_by_ta=TRUE;common_boundary=Both;end=139265;ies_id=IESPGM.PTET51.1.69.133265;ies_left_dist=0;ies_min_dist=0;ies_right_dist=0;junction_seq=gtttaaatatctttgTAaattaatatgcaatc;read_names=J00121:27:H3GGKBBXX:5:1224:23165:25914,J00121:27:H3GGKBBXX:5:1205:16153:32156,J00121:27:H3GGKBBXX:5:1212:15564:3916,J00121:27:H3GGKBBXX:5:1124:19938:43392,J00121:27:H3GGKBBXX:5:2212:29873:32859,J00121:27:H3GGKBBXX:5:1105:23673:32560,J00121:27:H3GGKBBXX:5:2221:21197:24507,J00121:27:H3GGKBBXX:5:1208:25865:45783,J00121:27:H3GGKBBXX:5:1223:22972:47700,J00121:27:H3GGKBBXX:5:1212:28452:9403,J00121:27:H3GGKBBXX:5:2126:30107:9244,J00121:27:H3GGKBBXX:5:2208:13920:38627,J00121:27:H3GGKBBXX:5:2103:13007:26142,J00121:27:H3GGKBBXX:5:1204:19898:17685,J00121:27:H3GGKBBXX:5:1104:6806:25773,J00121:27:H3GGKBBXX:5:1226:16681:5745,J00121:27:H3GGKBBXX:5:1221:26281:24771,J00121:27:H3GGKBBXX:5:1121:6218:10897,J00121:27:H3GGKBBXX:5:2220:24028:14467,J00121:27:H3GGKBBXX:5:2222:7841:5903,J00121:27:H3GGKBBXX:5:2113:14966:31189,J00121:27:H3GGKBBXX:5:1222:10653:21817,J00121:27:H3GGKBBXX:5:2208:13900:38627,J00121:27:H3GGKBBXX:5:1122:27407:37449,J00121:27:H3GGKBBXX:5:1108:14570:36868,J00121:27:H3GGKBBXX:5:2110:14499:39066,J00121:27:H3GGKBBXX:5:2217:31304:43392,J00121:27:H3GGKBBXX:5:2104:6908:32771,J00121:27:H3GGKBBXX:5:2209:20070:34582,J00121:27:H3GGKBBXX:5:2102:10196:24683,J00121:27:H3GGKBBXX:5:1214:6218:48843,J00121:27:H3GGKBBXX:5:2217:2372:48087,J00121:27:H3GGKBBXX:5:2208:24616:20375,J00121:27:H3GGKBBXX:5:1206:27428:17966;sequence=TATTATTTAAACAAGTTTTAATAATCTCATTTTTTATATATTTACAA;start=139219;subtype=IES;support_ref=6;support_variant=34;type=IES;
scaffold51_69_with_IES	MILORD	internal_eliminated_sequence	139613	139695	.	.	.	ID=MILORD.69.139613.139695;Name=MILORD.69.139613.139695;bounded_by_ta=TRUE;common_boundary=None;end=139695;ies_id=IESPGM.PTET51.1.69.133265;ies_left_dist=-394;ies_min_dist=394;ies_right_dist=-430;junction_seq=atctttcgttatactTAtaacgcatacttgtg;read_names=J00121:27:H3GGKBBXX:5:1128:30198:45273,J00121:27:H3GGKBBXX:5:1125:17645:28762;sequence=TACAGTCACTGAATTAGTTTTTATTTCACTTATCTATGTAATATTATTAACTGTTACCGATAATAGAAAATCAATTGGTCCTG;start=139613;subtype=MAC;support_ref=115;support_variant=2;type=CRYPTIC;
scaffold51_69_with_IES	MILORD	internal_eliminated_sequence	148478	148550	.	.	.	ID=MILORD.69.148478.148550;Name=MILORD.69.148478.148550;bounded_by_ta=TRUE;common_boundary=Both;end=148550;ies_id=IESPGM.PTET51.1.69.142477;ies_left_dist=0;ies_min_dist=0;ies_right_dist=0;junction_seq=aagttcccttgtaaaTAtaaaaaacagaataa;read_names=J00121:27:H3GGKBBXX:5:1206:22384:6941,J00121:27:H3GGKBBXX:5:1217:10125:26424,J00121:27:H3GGKBBXX:5:1220:21745:29044,J00121:27:H3GGKBBXX:5:1117:20050:38662,J00121:27:H3GGKBBXX:5:1126:32035:14977,J00121:27:H3GGKBBXX:5:1122:27742:27619,J00121:27:H3GGKBBXX:5:1116:12347:30099,J00121:27:H3GGKBBXX:5:1225:17736:45871,J00121:27:H3GGKBBXX:5:1206:4736:46873,J00121:27:H3GGKBBXX:5:2103:12398:26248,J00121:27:H3GGKBBXX:5:1104:15280:39119,J00121:27:H3GGKBBXX:5:1217:18761:35620,J00121:27:H3GGKBBXX:5:2119:12327:9807,J00121:27:H3GGKBBXX:5:1115:5700:44957,J00121:27:H3GGKBBXX:5:1115:20385:36077,J00121:27:H3GGKBBXX:5:1225:5822:32930,J00121:27:H3GGKBBXX:5:1117:5903:38029,J00121:27:H3GGKBBXX:5:1104:16244:33299,J00121:27:H3GGKBBXX:5:2211:8866:29976,J00121:27:H3GGKBBXX:5:1127:29914:21993,J00121:27:H3GGKBBXX:5:2217:25256:4919,J00121:27:H3GGKBBXX:5:2213:9069:13236,J00121:27:H3GGKBBXX:5:1103:5172:5745,J00121:27:H3GGKBBXX:5:1213:19278:46715,J00121:27:H3GGKBBXX:5:2211:9962:28463,J00121:27:H3GGKBBXX:5:1102:26849:33563,J00121:27:H3GGKBBXX:5:2228:11302:26705,J00121:27:H3GGKBBXX:5:1226:24058:37273,J00121:27:H3GGKBBXX:5:2114:29488:19953,J00121:27:H3GGKBBXX:5:1117:26808:36974,J00121:27:H3GGKBBXX:5:2115:21379:44974,J00121:27:H3GGKBBXX:5:2224:10318:2457,J00121:27:H3GGKBBXX:5:2216:2828:33369,J00121:27:H3GGKBBXX:5:1212:24150:25861,J00121:27:H3GGKBBXX:5:2124:31081:44763,J00121:27:H3GGKBBXX:5:2124:31061:44799,J00121:27:H3GGKBBXX:5:2213:12845:19882,J00121:27:H3GGKBBXX:5:2218:2382:21658,J00121:27:H3GGKBBXX:5:1109:26758:42794,J00121:27:H3GGKBBXX:5:2228:25824:24718,J00121:27:H3GGKBBXX:5:2216:20933:12128,J00121:27:H3GGKBBXX:5:1110:16356:45590,J00121:27:H3GGKBBXX:5:2219:7344:22766,J00121:27:H3GGKBBXX:5:1202:17563:4567,J00121:27:H3GGKBBXX:5:1126:11891:7785;sequence=TACAGATGAATCAAAAATATTATAAATTTAAAAAATTAAATATGATTAAAATTATTATATTTTTGATTCACTA;start=148478;subtype=IES;support_ref=4;support_variant=45;type=IES;
scaffold51_69_with_IES	MILORD	internal_eliminated_sequence	148784	148829	.	.	.	ID=MILORD.69.148784.148829;Name=MILORD.69.148784.148829;bounded_by_ta=TRUE;common_boundary=Both;end=148829;ies_id=IESPGM.PTET51.1.69.142710;ies_left_dist=0;ies_min_dist=0;ies_right_dist=0;junction_seq=ttaagaaataagtgtTAaaataaataccaaga;read_names=J00121:27:H3GGKBBXX:5:2205:8521:1349,J00121:27:H3GGKBBXX:5:1117:15889:40420,J00121:27:H3GGKBBXX:5:1222:15930:28709,J00121:27:H3GGKBBXX:5:2120:10764:29290,J00121:27:H3GGKBBXX:5:2113:23865:45203,J00121:27:H3GGKBBXX:5:2128:24068:16506,J00121:27:H3GGKBBXX:5:2128:26047:24542,J00121:27:H3GGKBBXX:5:1207:13748:42302,J00121:27:H3GGKBBXX:5:1225:13636:2299,J00121:27:H3GGKBBXX:5:1203:26991:11091,J00121:27:H3GGKBBXX:5:1222:19329:7486,J00121:27:H3GGKBBXX:5:2110:19563:9262,J00121:27:H3GGKBBXX:5:2214:23470:41634,J00121:27:H3GGKBBXX:5:2110:19157:9086,J00121:27:H3GGKBBXX:5:1116:17706:19970,J00121:27:H3GGKBBXX:5:2220:5792:6361,J00121:27:H3GGKBBXX:5:2113:27316:27514,J00121:27:H3GGKBBXX:5:1208:5315:12990,J00121:27:H3GGKBBXX:5:2211:25905:33686,J00121:27:H3GGKBBXX:5:2216:31629:7662,J00121:27:H3GGKBBXX:5:1121:5710:30134,J00121:27:H3GGKBBXX:5:1111:16224:10721;sequence=TACAATCAAAAATTTTATTGTTTATTTAGTGCAATCATTTCAAGTA;start=148784;subtype=IES;support_ref=0;support_variant=22;type=IES;
scaffold51_69_with_IES	MILORD	internal_eliminated_sequence	149181	149207	.	.	.	ID=MILORD.69.149181.149207;Name=MILORD.69.149181.149207;bounded_by_ta=TRUE;common_boundary=Both;end=149207;ies_id=IESPGM.PTET51.1.69.143061;ies_left_dist=0;ies_min_dist=0;ies_right_dist=0;junction_seq=gaacattgttaattcTAatactatacattcag;read_names=J00121:27:H3GGKBBXX:5:2210:23551:29360,J00121:27:H3GGKBBXX:5:2214:15371:16137,J00121:27:H3GGKBBXX:5:2218:30523:8981,J00121:27:H3GGKBBXX:5:2114:19979:31751,J00121:27:H3GGKBBXX:5:2218:13687:11108,J00121:27:H3GGKBBXX:5:1214:13971:11390,J00121:27:H3GGKBBXX:5:2206:17421:1754,J00121:27:H3GGKBBXX:5:2214:18558:34495,J00121:27:H3GGKBBXX:5:2207:12225:42196,J00121:27:H3GGKBBXX:5:1122:14681:37941,J00121:27:H3GGKBBXX:5:1210:14773:18933,J00121:27:H3GGKBBXX:5:2219:3721:36921,J00121:27:H3GGKBBXX:5:1120:16376:25474,J00121:27:H3GGKBBXX:5:2226:29417:27215,J00121:27:H3GGKBBXX:5:2202:24647:31681,J00121:27:H3GGKBBXX:5:1212:17756:39541,J00121:27:H3GGKBBXX:5:1112:22678:42056,J00121:27:H3GGKBBXX:5:2228:18203:14010,J00121:27:H3GGKBBXX:5:1125:21755:10387,J00121:27:H3GGKBBXX:5:2119:17147:20832,J00121:27:H3GGKBBXX:5:2117:7202:42917,J00121:27:H3GGKBBXX:5:1120:2118:24894,J00121:27:H3GGKBBXX:5:1103:16610:43779,J00121:27:H3GGKBBXX:5:1217:7222:4198,J00121:27:H3GGKBBXX:5:2111:11647:26846,J00121:27:H3GGKBBXX:5:2226:19624:9543,J00121:27:H3GGKBBXX:5:1120:31416:18476,J00121:27:H3GGKBBXX:5:1124:17218:48491,J00121:27:H3GGKBBXX:5:2126:24008:998,J00121:27:H3GGKBBXX:5:2101:26271:44869;sequence=TATGAATAAATCAGAGTATTTAAACTA;start=149181;subtype=IES;support_ref=9;support_variant=30;type=IES;
scaffold51_69_with_IES	MILORD	internal_eliminated_sequence	150258	150348	.	.	.	ID=MILORD.69.150258.150348;Name=MILORD.69.150258.150348;bounded_by_ta=TRUE;common_boundary=Both;end=150348;ies_id=IESPGM.PTET51.1.69.144111;ies_left_dist=0;ies_min_dist=0;ies_right_dist=0;junction_seq=tgactatgaagatacTAacaatactatttgtg;read_names=J00121:27:H3GGKBBXX:5:2209:18203:3213,J00121:27:H3GGKBBXX:5:1117:28341:47823,J00121:27:H3GGKBBXX:5:1125:21602:13675,J00121:27:H3GGKBBXX:5:1210:30431:1754,J00121:27:H3GGKBBXX:5:1118:18162:29940,J00121:27:H3GGKBBXX:5:1111:22323:19953,J00121:27:H3GGKBBXX:5:1217:12043:7064,J00121:27:H3GGKBBXX:5:1226:13514:7644,J00121:27:H3GGKBBXX:5:1113:8126:6501,J00121:27:H3GGKBBXX:5:2226:22150:38855,J00121:27:H3GGKBBXX:5:1125:30665:35321,J00121:27:H3GGKBBXX:5:1218:17147:34829,J00121:27:H3GGKBBXX:5:2222:16122:40086,J00121:27:H3GGKBBXX:5:2206:6948:35761,J00121:27:H3GGKBBXX:5:1121:21308:4971,J00121:27:H3GGKBBXX:5:1212:12499:35567,J00121:27:H3GGKBBXX:5:1105:29356:18247,J00121:27:H3GGKBBXX:5:2227:16833:44412,J00121:27:H3GGKBBXX:5:2124:12165:28129,J00121:27:H3GGKBBXX:5:1226:25631:37185,J00121:27:H3GGKBBXX:5:2120:22414:30556,J00121:27:H3GGKBBXX:5:1128:27082:14730,J00121:27:H3GGKBBXX:5:2207:32563:31400,J00121:27:H3GGKBBXX:5:1116:9394:46047,J00121:27:H3GGKBBXX:5:2225:26189:48280,J00121:27:H3GGKBBXX:5:1128:16721:22977,J00121:27:H3GGKBBXX:5:1120:21136:10827;sequence=TATACTGAATGAATTTTTGCTTTCAATTTTTAAGAATACTAGTGTTGGGAGTAGAAATTACACAAAACACAAATATATTCCTAATCAACCC;start=150258;subtype=IES;support_ref=4;support_variant=27;type=IES;
scaffold51_69_with_IES	MILORD	internal_eliminated_sequence	150781	150806	.	.	.	ID=MILORD.69.150781.150806;Name=MILORD.69.150781.150806;bounded_by_ta=TRUE;common_boundary=Both;end=150806;ies_id=IESPGM.PTET51.1.69.144543;ies_left_dist=0;ies_min_dist=0;ies_right_dist=0;junction_seq=taattatgaataatgTAtataagagaacagaa;read_names=J00121:27:H3GGKBBXX:5:1201:21734:46645,J00121:27:H3GGKBBXX:5:1116:6218:27848,J00121:27:H3GGKBBXX:5:1224:19167:22362,J00121:27:H3GGKBBXX:5:2206:29965:27602,J00121:27:H3GGKBBXX:5:2106:19106:12480,J00121:27:H3GGKBBXX:5:1115:19471:20990,J00121:27:H3GGKBBXX:5:2113:22729:42425,J00121:27:H3GGKBBXX:5:2115:27377:29554,J00121:27:H3GGKBBXX:5:2227:27143:17157,J00121:27:H3GGKBBXX:5:2106:13301:32771,J00121:27:H3GGKBBXX:5:2213:24840:33703,J00121:27:H3GGKBBXX:5:2122:14864:41598,J00121:27:H3GGKBBXX:5:2215:8978:41669,J00121:27:H3GGKBBXX:5:1212:8846:35708,J00121:27:H3GGKBBXX:5:2206:29883:27637,J00121:27:H3GGKBBXX:5:1121:27803:16999,J00121:27:H3GGKBBXX:5:1210:22932:38732,J00121:27:H3GGKBBXX:5:1113:21268:28323,J00121:27:H3GGKBBXX:5:1206:17076:33053,J00121:27:H3GGKBBXX:5:1215:25692:36024,J00121:27:H3GGKBBXX:5:1224:26433:15328,J00121:27:H3GGKBBXX:5:2102:27965:3354,J00121:27:H3GGKBBXX:5:1211:6847:18001,J00121:27:H3GGKBBXX:5:1219:8846:35884,J00121:27:H3GGKBBXX:5:2109:18700:40508,J00121:27:H3GGKBBXX:5:2110:25520:35057,J00121:27:H3GGKBBXX:5:1101:24698:10563,J00121:27:H3GGKBBXX:5:2209:12723:24665,J00121:27:H3GGKBBXX:5:2228:21947:11706,J00121:27:H3GGKBBXX:5:1220:22130:21061,J00121:27:H3GGKBBXX:5:2206:27255:17772;sequence=TATAGTAATGAAGGTTAATTGGATTA;start=150781;subtype=IES;support_ref=9;support_variant=31;type=IES;
scaffold51_69_with_IES	MILORD	internal_eliminated_sequence	151185	151213	.	.	.	ID=MILORD.69.151185.151213;Name=MILORD.69.151185.151213;bounded_by_ta=TRUE;common_boundary=Both;end=151213;ies_id=IESPGM.PTET51.1.69.144921;ies_left_dist=0;ies_min_dist=0;ies_right_dist=0;junction_seq=tcctcccacaaagggTAtgagaaaattggcat;read_names=J00121:27:H3GGKBBXX:5:2224:2706:24612,J00121:27:H3GGKBBXX:5:2208:16457:12005,J00121:27:H3GGKBBXX:5:1115:6877:14185,J00121:27:H3GGKBBXX:5:1203:24221:39523,J00121:27:H3GGKBBXX:5:1220:27154:46821,J00121:27:H3GGKBBXX:5:1101:21024:1736,J00121:27:H3GGKBBXX:5:1226:15615:32982,J00121:27:H3GGKBBXX:5:2118:9100:19759,J00121:27:H3GGKBBXX:5:1215:29427:1560,J00121:27:H3GGKBBXX:5:2210:19106:30310,J00121:27:H3GGKBBXX:5:2118:15037:31206,J00121:27:H3GGKBBXX:5:1220:7182:3424,J00121:27:H3GGKBBXX:5:2209:9384:32455,J00121:27:H3GGKBBXX:5:2219:3417:15469,J00121:27:H3GGKBBXX:5:1126:23348:48702,J00121:27:H3GGKBBXX:5:1109:7770:24560,J00121:27:H3GGKBBXX:5:1207:10561:22080,J00121:27:H3GGKBBXX:5:2116:14519:6466,J00121:27:H3GGKBBXX:5:1210:6370:37994,J00121:27:H3GGKBBXX:5:1225:19035:13763,J00121:27:H3GGKBBXX:5:2202:30289:46522,J00121:27:H3GGKBBXX:5:2119:10602:24226,J00121:27:H3GGKBBXX:5:2215:4036:10880,J00121:27:H3GGKBBXX:5:2113:2849:10370,J00121:27:H3GGKBBXX:5:2102:4290:2422,J00121:27:H3GGKBBXX:5:1206:18802:33369,J00121:27:H3GGKBBXX:5:1122:6847:2352,J00121:27:H3GGKBBXX:5:1220:7973:21817,J00121:27:H3GGKBBXX:5:1107:23571:12058,J00121:27:H3GGKBBXX:5:1209:12307:3020,J00121:27:H3GGKBBXX:5:1127:19167:37835,J00121:27:H3GGKBBXX:5:1226:20537:19144,J00121:27:H3GGKBBXX:5:2202:8755:44306,J00121:27:H3GGKBBXX:5:1103:17675:21676,J00121:27:H3GGKBBXX:5:1225:23429:30521,J00121:27:H3GGKBBXX:5:2115:20740:6449,J00121:27:H3GGKBBXX:5:1119:4310:35163,J00121:27:H3GGKBBXX:5:2121:23490:44623;sequence=TATAATTAAATTACAGGATTACTTCACTA;start=151185;subtype=IES;support_ref=9;support_variant=38;type=IES;
scaffold51_69_with_IES	MILORD	internal_eliminated_sequence	152998	153025	.	.	.	ID=MILORD.69.152998.153025;Name=MILORD.69.152998.153025;bounded_by_ta=TRUE;common_boundary=Both;end=153025;ies_id=IESPGM.PTET51.1.69.146705;ies_left_dist=0;ies_min_dist=0;ies_right_dist=0;junction_seq=tgaatattaacaaggTAccttattaagtgtaa;read_names=J00121:27:H3GGKBBXX:5:2120:27001:48139,J00121:27:H3GGKBBXX:5:2219:24383:35092,J00121:27:H3GGKBBXX:5:1206:10409:42741,J00121:27:H3GGKBBXX:5:2224:8450:22256,J00121:27:H3GGKBBXX:5:1203:4604:39400,J00121:27:H3GGKBBXX:5:2111:28341:14308,J00121:27:H3GGKBBXX:5:1115:3782:30978,J00121:27:H3GGKBBXX:5:1217:22536:19302,J00121:27:H3GGKBBXX:5:1218:3934:44359,J00121:27:H3GGKBBXX:5:2110:23784:28604,J00121:27:H3GGKBBXX:5:2101:4645:43339,J00121:27:H3GGKBBXX:5:1209:14894:47630,J00121:27:H3GGKBBXX:5:1212:10105:25404,J00121:27:H3GGKBBXX:5:1106:18020:47383,J00121:27:H3GGKBBXX:5:2104:25844:6923,J00121:27:H3GGKBBXX:5:1217:27539:23892,J00121:27:H3GGKBBXX:5:2111:28280:14238,J00121:27:H3GGKBBXX:5:1107:17208:11161,J00121:27:H3GGKBBXX:5:2104:29132:7099,J00121:27:H3GGKBBXX:5:1125:3305:18933,J00121:27:H3GGKBBXX:5:2213:14519:31329,J00121:27:H3GGKBBXX:5:2101:7912:5745,J00121:27:H3GGKBBXX:5:2120:13382:16876,J00121:27:H3GGKBBXX:5:1105:25408:3002,J00121:27:H3GGKBBXX:5:1111:23115:26353,J00121:27:H3GGKBBXX:5:1102:20791:24612,J00121:27:H3GGKBBXX:5:1204:13758:2861,J00121:27:H3GGKBBXX:5:1213:24474:21606,J00121:27:H3GGKBBXX:5:1201:6421:5024,J00121:27:H3GGKBBXX:5:1117:29254:6642,J00121:27:H3GGKBBXX:5:2216:28676:26213,J00121:27:H3GGKBBXX:5:2109:27529:14484,J00121:27:H3GGKBBXX:5:2212:15524:43761,J00121:27:H3GGKBBXX:5:2218:24789:15961,J00121:27:H3GGKBBXX:5:1119:8734:28305,J00121:27:H3GGKBBXX:5:1127:21531:30573,J00121:27:H3GGKBBXX:5:2220:7496:5341,J00121:27:H3GGKBBXX:5:2217:8937:39664,J00121:27:H3GGKBBXX:5:2103:25317:25421,J00121:27:H3GGKBBXX:5:1115:11241:33492,J00121:27:H3GGKBBXX:5:1116:23642:9367,J00121:27:H3GGKBBXX:5:2206:19654:12269,J00121:27:H3GGKBBXX:5:2213:25915:8734,J00121:27:H3GGKBBXX:5:2219:9841:18827,J00121:27:H3GGKBBXX:5:2227:20801:41194,J00121:27:H3GGKBBXX:5:2208:24383:11108,J00121:27:H3GGKBBXX:5:2216:2331:7961;sequence=TATCGTTCATTTATATTTGTTAGTGCTA;start=152998;subtype=IES;support_ref=3;support_variant=47;type=IES;
scaffold51_69_with_IES	MILORD	internal_eliminated_sequence	154254	154359	.	.	.	ID=MILORD.69.154254.154359;Name=MILORD.69.154254.154359;bounded_by_ta=TRUE;common_boundary=LEFT;end=154359;ies_id=IESPGM.PTET51.1.69.147933;ies_left_dist=0;ies_min_dist=0;ies_right_dist=-31;junction_seq=aaacttaggatatttTAaattagaatagtata;read_names=J00121:27:H3GGKBBXX:5:1216:24728:40614,J00121:27:H3GGKBBXX:5:1214:19167:18740,J00121:27:H3GGKBBXX:5:2112:13362:43779,J00121:27:H3GGKBBXX:5:2123:3082:45133;sequence=TATGGACAATTTCACAAACTTTCAAATATTTATTGGAAAATTAATTCAATTTCCAGTATGCTATTAATTACACTCTATAATAAAAAGAGAATTCTCTATGTTCTGC;start=154254;subtype=PARTIAL_EXTERNAL;support_ref=20;support_variant=4;type=ALTERNATIVE;
scaffold51_69_with_IES	MILORD	internal_eliminated_sequence	154254	157764	.	.	.	ID=MILORD.69.154254.157764;Name=MILORD.69.154254.157764;bounded_by_ta=TRUE;common_boundary=LEFT;end=157764;ies_id=IESPGM.PTET51.1.69.147933;ies_left_dist=0;ies_min_dist=0;ies_right_dist=-3436;junction_seq=aaacttaggatatttTAtttattatataatta;read_names=J00121:27:H3GGKBBXX:5:1119:4777:34530;sequence=TATGGACAATTTCACAAACTTTCAAATATTTATTGGAAAATTAATTCAATTTCCAGTATGCTATTAATTACACTCTATAATAAAAAGAGAATTCTCTATGTTCTGCTAAATTAGAATAGTATATACATTTCTTTAGCAAACTCAAATAAATTTAAATATATTAATAATTTATTCAAGTTTATAAGAATGAAAAATAAATAATAATTTGCTGTTAATTAGAATTAAAAACCTTCAGAATATAATCCTTTATTGGATAAATATTTATCATGTTATTTTCAAAGTAAATAAGTAATCAAGACTTTAAACAGAGGCAGACTAATTAATAGAAAAGGAGAAATCCTTGATTATAGATTATAAAAATAATACATAAGGTACGATCACTCTTACTTATTTATTTAAAAATACTCAGTATAATTAGAGAATACAATGATAAAATATTAAATATGTGTATCATTCAGAATTTCCACTTGATAAGTTACCACTTTTGGAAATTCAGGGAAGACTTCATACCTAAAAATAAAGGGAAAAAATAAAATCTCAGAGTGTTAATTTGACATAGGAATAATTATCGTACCATTTAAATAATACATATTTAAAGAAGCCTGAAATTTTGGGAAGAAGAAAATAATATGATGTTTGAATTATGAATGAAAAATTATTTCATTTATAATTGAAATGGATTATACTATAAACTATAATTACCTAATCTGCAGAGACACAAAAGTTTTACCTTCTCTTATTTGCAACTATAAACATTCCTATTTAAGTTAGTTTGAATTGTTAGATTAGATCTCCTGGATATTGAACATATTGGATAAACCTTTTTAAAATGCTTAGATTTTAGAAATAGTTCTTCTATTTGACGATTGAAAAATTATCTTTTCTAAAATAATATTTATAAGTCTAAGGACTCTCGAATTCTTAATCATCGATGTATGTTTTATTTGATAGTTTCTATATGATAAAGTTAATATCACTAAGATATTGATTGAATCGCTTGTTATCTAATTAATGGATATTTTTTAATCTTTATTCTAAAATCTACAAAGTTAATTAAATAGACCTCTACTCAATCATCTTTTCAAACTGGACATAGGTTTAAATTAAGAAATAAGGGTATATTTTATTTATAGATATTAATTTATTTACTAATTATCGAAATCTCTTCCGTATAGGATCTTGATTCAATTCGAAAATAGAGATCATCTTTTTCTTAATTTTTGGAATATGATGATTTATAAGTTGTGTGGTATTGGATCTCTTTATATAAAACTTCAATTGTTCTTCATCAATGTTCAGTATGTTATCGAATTTATATAATTAAAATAGTTGAGGCTCGTCCTTCTAGATTAATAGAGCATACTATTCTAATTTTTTTCGGTTTTACTTTAAACTTTAAACTTTCTGTCTGGTCCTTTTAAATTCCACCCTCTCTTACAGTTTAGGATATAAGTATTTCTTAATTAAGAATTCTTTATCAGGGACAAACTTAATCAAAGGACATTCAATAAGTTTATGTGTATCTTTTCCACAAGAAAAGCATTTAACATTAAAATACTGATCGTCCCCTTAGAATATTAATTTATCTCTAATAGAGCAAAACAATTCATAATCTTCAGGGTGCTCTTGTAAGATTTTTAAAAAGCTCTTCCTTTTGAGTATCATTGCTTTAGTGAATCCAACACTCTTAAAAGTTTCGAGAGATTCAGTTCCCAAAATGAAATTCTTCACTCCAATAGAAGCTCCTTTGTTGACAATTCCAAGATTGATTTTTCTCCCTTATTGCAAACAGATCTAAATGGATCCATCCTCTATATAATATAGTTCAATTAGATTATGCATAAATTATACAATAAAATATCGTTGGGCTATTTCAAATCTTATTCTGGAGAGAGAAGAACCTCTTAAACTTCCTTGATTAATTACTTTTTGAATTATTCAGTGAAAGGTATAGGGGAATAACAGATCTTGAACTATATCCTAAATAAAGTACACTAGTCGAAAATCTTCTGGTGGGCTTCACTTATCAAAGATTGTCTTAAGAATTCTGATAAAGAATCGATAATTTCTTTCTCCTCTTCGGATTGGGAGACCACTTTATTTTCCCAGTAATAGGATAAATATTTCCTCACTTAAACTTATAGACCAGATGAGAGTGAAGTCTTATTCATATATGAGTTAATAATTCTTAATTTTCTTTTCTTCTCTTCTGTAAATGCAGAAATCTCAGTGATGATTGTATTGCTACTTCATATTGATTATTATTATTGTCACACAAAAATGTAATTATGAGTTTACTGTTACAATACCTACTGTGTTAACACTATAAGGTAATTGGATGCTGGATATCATGATTAGGATAACTGAGACTATCTTTTCGATATTTGACTAGGGTGTTACATCTCCATAGCCAACCGTAAATATGGTGACAGCTGTGTAATAGAAAGCCTGCAGGTATTAAGTATTCCATGATTATTCCAACATGCTGGTAGAGACTAGCCAACTCCTGCCTTCATAATTATCTATACTATATTTACCAATCTAAAATTGTTATTGAATAGGATTACCCAAAACCAGAAACATGAGAATAGGTGTATAACATAGAATAAGAATGCAATCAGCTTCAGCAAAGCCAAGATGGATGAGGTTTACTTTGATAAATTCAAACCTTCTTCATAATTGGTGACGTAATTGATAATTGTCTTATGATGCACTAAAAATATTAGCAAACCCATATTAATTATATTGTTGGAAATGTCCAACGATATGTCAGTAAATGCTGAAACTATGAAATAGATAAGTAATTATAAAACTGACAGCCATTGCAACCCATATGTATTATATAAACTGTTTTTGATGATATGAACTCTAGATTACACAGCCTCTCCATTTTGAAAGTATATTGTGTTTAGACTTAGTAGCAAATCAAAAACTAAGATAAGTAAGAACATTATTGAAATGTACCACATATCATGAAAAATGAATTATTGGTTCACCCATGCCAAATCAATAGGTATTATGTATAAAAAGTAGAGACGAGCAGTAACAGCTACTATATCCCATACCACCTTCATGTACTAGCCAGGGTGAATAAGAGGTAACTTTTCCAGTTTAATTATTATGGATTTTTTAATATCCTAAAAAAACCTTAATTATTATTAATTTAAGTGGTGTAGTGTAGAAGATTTTCTCTTTGTAAGTACATCTTCAGAAGCCCCCTGATCACCGATCAATGATAGATGAAAGTTTGTTAATCTCTTTACTTTTCTAATATGATCAAGCATGTTATCCATAAACTTTCTTGTAAACACATTTTTCTTTTCATAATTTAATTATTTCCTGTCATTAGTTGGCAAACACCAATAATCAGCTTAGAAAGGAGATGATCGACACTACATTAATTTGCTACTTTGAATTTTACTACTGGGAATATTCGATTCATTTTATTCTGACAGCAATTTTGCTTCAAATGCAAACGGAAGCATCAGTCTATTTTTCATTATTTTCAATA;start=154254;subtype=PARTIAL_EXTERNAL;support_ref=10;support_variant=1;type=ALTERNATIVE;
scaffold51_69_with_IES	MILORD	internal_eliminated_sequence	154254	154330	.	.	.	ID=MILORD.69.154254.154330;Name=MILORD.69.154254.154330;bounded_by_ta=TRUE;common_boundary=LEFT;end=154330;ies_id=IESPGM.PTET51.1.69.147933;ies_left_dist=0;ies_min_dist=0;ies_right_dist=-2;junction_seq=aaacttaggatatttTAataaaaagagaattc;read_names=J00121:27:H3GGKBBXX:5:2225:24058:31611,J00121:27:H3GGKBBXX:5:2203:10521:9702,J00121:27:H3GGKBBXX:5:1219:20111:35602,J00121:27:H3GGKBBXX:5:2210:16924:34160,J00121:27:H3GGKBBXX:5:2108:20496:7715,J00121:27:H3GGKBBXX:5:2212:19695:34108,J00121:27:H3GGKBBXX:5:2123:29518:14273,J00121:27:H3GGKBBXX:5:2106:8217:44289;sequence=TATGGACAATTTCACAAACTTTCAAATATTTATTGGAAAATTAATTCAATTTCCAGTATGCTATTAATTACACTCTA;start=154254;subtype=PARTIAL_EXTERNAL;support_ref=20;support_variant=8;type=ALTERNATIVE;
scaffold51_69_with_IES	MILORD	internal_eliminated_sequence	154254	154328	.	.	.	ID=MILORD.69.154254.154328;Name=MILORD.69.154254.154328;bounded_by_ta=TRUE;common_boundary=Both;end=154328;ies_id=IESPGM.PTET51.1.69.147933;ies_left_dist=0;ies_min_dist=0;ies_right_dist=0;junction_seq=aaacttaggatatttTAtaataaaaagagaat;read_names=J00121:27:H3GGKBBXX:5:1116:6685:6431,J00121:27:H3GGKBBXX:5:1214:7750:22063,J00121:27:H3GGKBBXX:5:1126:20780:30890,J00121:27:H3GGKBBXX:5:1203:25804:20533,J00121:27:H3GGKBBXX:5:2124:26900:48808,J00121:27:H3GGKBBXX:5:2220:20303:14484,J00121:27:H3GGKBBXX:5:1107:12621:46293,J00121:27:H3GGKBBXX:5:2218:16914:14344,J00121:27:H3GGKBBXX:5:1213:3376:21201,J00121:27:H3GGKBBXX:5:1124:22830:20375,J00121:27:H3GGKBBXX:5:1106:26362:44359,J00121:27:H3GGKBBXX:5:2105:27823:24384,J00121:27:H3GGKBBXX:5:1210:10115:11847,J00121:27:H3GGKBBXX:5:2101:19086:26406,J00121:27:H3GGKBBXX:5:2126:10409:38767,J00121:27:H3GGKBBXX:5:2202:16153:35954,J00121:27:H3GGKBBXX:5:1225:12621:1173,J00121:27:H3GGKBBXX:5:1218:18538:3266,J00121:27:H3GGKBBXX:5:1222:11322:26529,J00121:27:H3GGKBBXX:5:1227:27722:4268,J00121:27:H3GGKBBXX:5:2228:21024:47489,J00121:27:H3GGKBBXX:5:1224:12236:19144,J00121:27:H3GGKBBXX:5:2109:31385:42372,J00121:27:H3GGKBBXX:5:1108:19796:43462,J00121:27:H3GGKBBXX:5:1109:14580:41634,J00121:27:H3GGKBBXX:5:2119:25225:34477,J00121:27:H3GGKBBXX:5:2119:24789:6009,J00121:27:H3GGKBBXX:5:2214:19136:6449,J00121:27:H3GGKBBXX:5:2124:7283:9789,J00121:27:H3GGKBBXX:5:1223:29569:35848,J00121:27:H3GGKBBXX:5:1117:7852:17526;sequence=TATGGACAATTTCACAAACTTTCAAATATTTATTGGAAAATTAATTCAATTTCCAGTATGCTATTAATTACACTC;start=154254;subtype=IES;support_ref=20;support_variant=31;type=IES;
scaffold51_69_with_IES	MILORD	internal_eliminated_sequence	154621	154701	.	.	.	ID=MILORD.69.154621.154701;Name=MILORD.69.154621.154701;bounded_by_ta=TRUE;common_boundary=RIGHT;end=154701;ies_id=IESPGM.PTET51.1.69.148230;ies_left_dist=5;ies_min_dist=0;ies_right_dist=0;junction_seq=tataaaaataatacaTAtcattcagaatttcc;read_names=J00121:27:H3GGKBBXX:5:1106:17868:1402;sequence=TAAGGTACGATCACTCTTACTTATTTATTTAAAAATACTCAGTATAATTAGAGAATACAATGATAAAATATTAAATATGTG;start=154621;subtype=PARTIAL_EXTERNAL;support_ref=3;support_variant=1;type=ALTERNATIVE;
scaffold51_69_with_IES	MILORD	internal_eliminated_sequence	154626	154701	.	.	.	ID=MILORD.69.154626.154701;Name=MILORD.69.154626.154701;bounded_by_ta=TRUE;common_boundary=Both;end=154701;ies_id=IESPGM.PTET51.1.69.148230;ies_left_dist=0;ies_min_dist=0;ies_right_dist=0;junction_seq=aaataatacataaggTAtcattcagaatttcc;read_names=J00121:27:H3GGKBBXX:5:2105:9699:1842,J00121:27:H3GGKBBXX:5:1207:20172:28991,J00121:27:H3GGKBBXX:5:1216:13758:3811,J00121:27:H3GGKBBXX:5:2126:29467:40385,J00121:27:H3GGKBBXX:5:2119:23165:40438,J00121:27:H3GGKBBXX:5:1109:7892:6132,J00121:27:H3GGKBBXX:5:1220:16528:38926,J00121:27:H3GGKBBXX:5:1126:12297:18124,J00121:27:H3GGKBBXX:5:2218:24251:34653,J00121:27:H3GGKBBXX:5:1207:20222:28973,J00121:27:H3GGKBBXX:5:1222:21440:47682,J00121:27:H3GGKBBXX:5:1220:6745:12550,J00121:27:H3GGKBBXX:5:1108:13555:37748,J00121:27:H3GGKBBXX:5:2201:23896:39559,J00121:27:H3GGKBBXX:5:1126:28950:45713,J00121:27:H3GGKBBXX:5:2123:14560:17016,J00121:27:H3GGKBBXX:5:1123:25033:36218,J00121:27:H3GGKBBXX:5:2206:10906:4778,J00121:27:H3GGKBBXX:5:1222:17107:19988,J00121:27:H3GGKBBXX:5:1127:30381:27268,J00121:27:H3GGKBBXX:5:1228:18223:27795,J00121:27:H3GGKBBXX:5:2218:25215:9877,J00121:27:H3GGKBBXX:5:2106:30807:41932,J00121:27:H3GGKBBXX:5:2103:21795:15029,J00121:27:H3GGKBBXX:5:2216:28250:33527,J00121:27:H3GGKBBXX:5:2219:11343:7328,J00121:27:H3GGKBBXX:5:2124:7628:38240,J00121:27:H3GGKBBXX:5:1211:10338:8682,J00121:27:H3GGKBBXX:5:1225:11221:21535,J00121:27:H3GGKBBXX:5:2124:27783:10458,J00121:27:H3GGKBBXX:5:2209:27671:28059,J00121:27:H3GGKBBXX:5:1225:20456:19601;sequence=TACGATCACTCTTACTTATTTATTTAAAAATACTCAGTATAATTAGAGAATACAATGATAAAATATTAAATATGTG;start=154626;subtype=IES;support_ref=0;support_variant=32;type=IES;
scaffold51_69_with_IES	MILORD	internal_eliminated_sequence	154919	154948	.	.	.	ID=MILORD.69.154919.154948;Name=MILORD.69.154919.154948;bounded_by_ta=TRUE;common_boundary=Both;end=154948;ies_id=IESPGM.PTET51.1.69.148447;ies_left_dist=0;ies_min_dist=0;ies_right_dist=0;junction_seq=aaaaattatttcattTAattacctaatctgca;read_names=J00121:27:H3GGKBBXX:5:1107:5741:37959,J00121:27:H3GGKBBXX:5:2119:14925:40684,J00121:27:H3GGKBBXX:5:1127:11911:4901,J00121:27:H3GGKBBXX:5:1217:25175:37062,J00121:27:H3GGKBBXX:5:1224:3123:20762,J00121:27:H3GGKBBXX:5:1227:19847:41757,J00121:27:H3GGKBBXX:5:1127:20466:37273,J00121:27:H3GGKBBXX:5:1109:17563:45396,J00121:27:H3GGKBBXX:5:1103:7862:6994,J00121:27:H3GGKBBXX:5:2216:15838:25949,J00121:27:H3GGKBBXX:5:1114:23287:4004,J00121:27:H3GGKBBXX:5:1217:19887:42390,J00121:27:H3GGKBBXX:5:1112:10541:21201,J00121:27:H3GGKBBXX:5:1120:30594:2527,J00121:27:H3GGKBBXX:5:1106:22364:32508,J00121:27:H3GGKBBXX:5:1110:27955:42583,J00121:27:H3GGKBBXX:5:1116:11069:10124,J00121:27:H3GGKBBXX:5:1116:21379:17403,J00121:27:H3GGKBBXX:5:1202:16965:7679,J00121:27:H3GGKBBXX:5:2225:24637:41264,J00121:27:H3GGKBBXX:5:2210:23896:43286,J00121:27:H3GGKBBXX:5:1115:10054:42759,J00121:27:H3GGKBBXX:5:2203:9485:32666,J00121:27:H3GGKBBXX:5:2216:12520:2721,J00121:27:H3GGKBBXX:5:1113:16640:46153,J00121:27:H3GGKBBXX:5:2117:29751:40139,J00121:27:H3GGKBBXX:5:1218:23865:18968,J00121:27:H3GGKBBXX:5:1102:25286:11688,J00121:27:H3GGKBBXX:5:2214:20750:36358,J00121:27:H3GGKBBXX:5:2111:19390:24788,J00121:27:H3GGKBBXX:5:1126:17442:24999,J00121:27:H3GGKBBXX:5:1124:29467:46012,J00121:27:H3GGKBBXX:5:1115:4117:36692,J00121:27:H3GGKBBXX:5:2124:17076:39734,J00121:27:H3GGKBBXX:5:1108:5954:15399,J00121:27:H3GGKBBXX:5:2222:14600:21764,J00121:27:H3GGKBBXX:5:2221:6106:24314,J00121:27:H3GGKBBXX:5:1114:19329:4884,J00121:27:H3GGKBBXX:5:1105:20588:21447,J00121:27:H3GGKBBXX:5:1101:18274:4286,J00121:27:H3GGKBBXX:5:1121:18101:31136;sequence=TATAATTGAAATGGATTATACTATAAACTA;start=154919;subtype=IES;support_ref=3;support_variant=41;type=IES;
scaffold51_69_with_IES	MILORD	internal_eliminated_sequence	156073	156101	.	.	.	ID=MILORD.69.156073.156101;Name=MILORD.69.156073.156101;bounded_by_ta=TRUE;common_boundary=Both;end=156101;ies_id=IESPGM.PTET51.1.69.149571;ies_left_dist=0;ies_min_dist=0;ies_right_dist=0;junction_seq=ccatcctctatataaTAcaataaaatatcgtt;read_names=J00121:27:H3GGKBBXX:5:2104:32146:15627,J00121:27:H3GGKBBXX:5:2202:25236:14308,J00121:27:H3GGKBBXX:5:1225:24018:45150,J00121:27:H3GGKBBXX:5:2214:11820:20428,J00121:27:H3GGKBBXX:5:1105:6553:28745,J00121:27:H3GGKBBXX:5:2118:6512:30327,J00121:27:H3GGKBBXX:5:1122:13768:26969,J00121:27:H3GGKBBXX:5:1215:1448:33651,J00121:27:H3GGKBBXX:5:2111:26108:11636,J00121:27:H3GGKBBXX:5:1221:20953:27742,J00121:27:H3GGKBBXX:5:1118:16914:22924,J00121:27:H3GGKBBXX:5:2103:15392:40965,J00121:27:H3GGKBBXX:5:2211:12357:18194,J00121:27:H3GGKBBXX:5:1113:6370:13095,J00121:27:H3GGKBBXX:5:2211:11170:23065,J00121:27:H3GGKBBXX:5:1125:21724:35936,J00121:27:H3GGKBBXX:5:1215:24292:33176,J00121:27:H3GGKBBXX:5:1220:3660:26265,J00121:27:H3GGKBBXX:5:1103:15899:24120,J00121:27:H3GGKBBXX:5:1203:17604:34495,J00121:27:H3GGKBBXX:5:2115:18730:15451,J00121:27:H3GGKBBXX:5:2203:4452:14062,J00121:27:H3GGKBBXX:5:1109:7862:24401,J00121:27:H3GGKBBXX:5:1121:15767:19601,J00121:27:H3GGKBBXX:5:1122:29234:42267,J00121:27:H3GGKBBXX:5:1127:24759:28252,J00121:27:H3GGKBBXX:5:1203:17289:39928,J00121:27:H3GGKBBXX:5:1204:3873:11899,J00121:27:H3GGKBBXX:5:1223:18010:34776,J00121:27:H3GGKBBXX:5:2204:15250:3618,J00121:27:H3GGKBBXX:5:2107:27225:13464,J00121:27:H3GGKBBXX:5:2221:28899:46047;sequence=TATAGTTCAATTAGATTATGCATAAATTA;start=156073;subtype=IES;support_ref=3;support_variant=32;type=IES;
scaffold51_69_with_IES	MILORD	internal_eliminated_sequence	156203	156229	.	.	.	ID=MILORD.69.156203.156229;Name=MILORD.69.156203.156229;bounded_by_ta=TRUE;common_boundary=Both;end=156229;ies_id=IESPGM.PTET51.1.69.149672;ies_left_dist=0;ies_min_dist=0;ies_right_dist=0;junction_seq=ttattcagtgaaaggTAtcctaaataaagtac;read_names=J00121:27:H3GGKBBXX:5:1208:8937:1472,J00121:27:H3GGKBBXX:5:1208:31193:11653,J00121:27:H3GGKBBXX:5:1220:6482:14871,J00121:27:H3GGKBBXX:5:1212:24413:19249,J00121:27:H3GGKBBXX:5:1210:17878:39154,J00121:27:H3GGKBBXX:5:2210:14976:3705,J00121:27:H3GGKBBXX:5:1121:16853:45748,J00121:27:H3GGKBBXX:5:1125:8126:25421,J00121:27:H3GGKBBXX:5:1219:26778:17509,J00121:27:H3GGKBBXX:5:1124:11941:25492,J00121:27:H3GGKBBXX:5:1103:12266:25562,J00121:27:H3GGKBBXX:5:1103:16234:19707,J00121:27:H3GGKBBXX:5:2114:32187:4585,J00121:27:H3GGKBBXX:5:2208:3275:1402,J00121:27:H3GGKBBXX:5:1113:16467:11143,J00121:27:H3GGKBBXX:5:2213:2930:28481,J00121:27:H3GGKBBXX:5:2113:18690:47735,J00121:27:H3GGKBBXX:5:1201:20506:11776,J00121:27:H3GGKBBXX:5:2120:16031:13236,J00121:27:H3GGKBBXX:5:1114:4137:40033,J00121:27:H3GGKBBXX:5:1222:7080:34688,J00121:27:H3GGKBBXX:5:2208:26697:22467,J00121:27:H3GGKBBXX:5:1105:17168:32191,J00121:27:H3GGKBBXX:5:1212:14255:37589,J00121:27:H3GGKBBXX:5:2214:12063:28622,J00121:27:H3GGKBBXX:5:1117:15960:30626,J00121:27:H3GGKBBXX:5:2211:23561:37466,J00121:27:H3GGKBBXX:5:1108:17513:46856,J00121:27:H3GGKBBXX:5:2112:26392:15258,J00121:27:H3GGKBBXX:5:1228:6370:34266,J00121:27:H3GGKBBXX:5:1203:12672:6853,J00121:27:H3GGKBBXX:5:1206:6451:36728,J00121:27:H3GGKBBXX:5:1222:23135:11583,J00121:27:H3GGKBBXX:5:2226:20243:4004,J00121:27:H3GGKBBXX:5:2224:11982:11425,J00121:27:H3GGKBBXX:5:1118:13748:41317,J00121:27:H3GGKBBXX:5:2220:3863:6185,J00121:27:H3GGKBBXX:5:2120:20243:7205,J00121:27:H3GGKBBXX:5:2110:17360:41458,J00121:27:H3GGKBBXX:5:1117:2311:19566,J00121:27:H3GGKBBXX:5:1117:9790:31646,J00121:27:H3GGKBBXX:5:2119:24129:12638,J00121:27:H3GGKBBXX:5:1225:8471:25140,J00121:27:H3GGKBBXX:5:1224:21673:10669,J00121:27:H3GGKBBXX:5:2223:3762:11565,J00121:27:H3GGKBBXX:5:1211:16244:32173,J00121:27:H3GGKBBXX:5:1111:25154:27918,J00121:27:H3GGKBBXX:5:2228:11373:31681,J00121:27:H3GGKBBXX:5:1224:12865:17878,J00121:27:H3GGKBBXX:5:2219:19126:6150;sequence=TATAGGGGAATAACAGATCTTGAACTA;start=156203;subtype=IES;support_ref=0;support_variant=50;type=IES;
scaffold51_69_with_IES	MILORD	internal_eliminated_sequence	156493	156559	.	.	.	ID=MILORD.69.156493.156559;Name=MILORD.69.156493.156559;bounded_by_ta=TRUE;common_boundary=Both;end=156559;ies_id=IESPGM.PTET51.1.69.149935;ies_left_dist=0;ies_min_dist=0;ies_right_dist=0;junction_seq=tctcagtgatgattgTAcctactgtgttaaca;read_names=J00121:27:H3GGKBBXX:5:1125:19684:33949,J00121:27:H3GGKBBXX:5:2202:28747:33615,J00121:27:H3GGKBBXX:5:2109:9211:26916,J00121:27:H3GGKBBXX:5:1125:23723:43093,J00121:27:H3GGKBBXX:5:2206:18933:22590,J00121:27:H3GGKBBXX:5:1203:6177:12515,J00121:27:H3GGKBBXX:5:1202:11657:14308,J00121:27:H3GGKBBXX:5:1107:13149:11513,J00121:27:H3GGKBBXX:5:1204:6948:20252,J00121:27:H3GGKBBXX:5:1202:26342:13377,J00121:27:H3GGKBBXX:5:2113:28716:45977,J00121:27:H3GGKBBXX:5:2126:5223:23100,J00121:27:H3GGKBBXX:5:2211:14448:14537,J00121:27:H3GGKBBXX:5:2124:25469:44042,J00121:27:H3GGKBBXX:5:2114:27955:31400,J00121:27:H3GGKBBXX:5:2208:11546:26881,J00121:27:H3GGKBBXX:5:2214:21491:8418,J00121:27:H3GGKBBXX:5:2224:17391:35004,J00121:27:H3GGKBBXX:5:1109:13514:39330,J00121:27:H3GGKBBXX:5:1210:21298:31329,J00121:27:H3GGKBBXX:5:2114:24403:15926,J00121:27:H3GGKBBXX:5:2215:22932:7750,J00121:27:H3GGKBBXX:5:2109:7019:36200,J00121:27:H3GGKBBXX:5:1106:11891:16120,J00121:27:H3GGKBBXX:5:2207:11820:25105,J00121:27:H3GGKBBXX:5:1107:21450:32121,J00121:27:H3GGKBBXX:5:2205:13880:28006,J00121:27:H3GGKBBXX:5:1201:19563:20515,J00121:27:H3GGKBBXX:5:1204:9780:22168,J00121:27:H3GGKBBXX:5:2128:23013:45344,J00121:27:H3GGKBBXX:5:1109:26311:48808,J00121:27:H3GGKBBXX:5:1127:16011:34477,J00121:27:H3GGKBBXX:5:1218:25215:20428,J00121:27:H3GGKBBXX:5:1101:13535:34020,J00121:27:H3GGKBBXX:5:1109:22100:24630,J00121:27:H3GGKBBXX:5:2214:9831:3055,J00121:27:H3GGKBBXX:5:1116:6827:38644,J00121:27:H3GGKBBXX:5:1204:12459:14994,J00121:27:H3GGKBBXX:5:1212:17574:44148,J00121:27:H3GGKBBXX:5:1125:23520:12954,J00121:27:H3GGKBBXX:5:1218:11992:49036,J00121:27:H3GGKBBXX:5:2109:25936:11091,J00121:27:H3GGKBBXX:5:2102:8613:30591,J00121:27:H3GGKBBXX:5:2114:25550:10141,J00121:27:H3GGKBBXX:5:2202:17117:15504,J00121:27:H3GGKBBXX:5:1123:7070:1719,J00121:27:H3GGKBBXX:5:1210:8298:48614,J00121:27:H3GGKBBXX:5:1217:24454:1490,J00121:27:H3GGKBBXX:5:2209:24890:45854;sequence=TATTGCTACTTCATATTGATTATTATTATTGTCACACAAAAATGTAATTATGAGTTTACTGTTACAA;start=156493;subtype=IES;support_ref=0;support_variant=49;type=IES;
scaffold51_69_with_IES	MILORD	internal_eliminated_sequence	158788	158834	.	.	.	ID=MILORD.69.158788.158834;Name=MILORD.69.158788.158834;bounded_by_ta=TRUE;common_boundary=Both;end=158834;ies_id=IESPGM.PTET51.1.69.152163;ies_left_dist=0;ies_min_dist=0;ies_right_dist=0;junction_seq=tgatcgattgcttctTAacaaaaattattttc;read_names=J00121:27:H3GGKBBXX:5:2222:9719:1877,J00121:27:H3GGKBBXX:5:1112:21349:36481,J00121:27:H3GGKBBXX:5:2202:15311:29501,J00121:27:H3GGKBBXX:5:2215:31233:33563,J00121:27:H3GGKBBXX:5:2209:11596:32525,J00121:27:H3GGKBBXX:5:1206:21531:20199,J00121:27:H3GGKBBXX:5:2214:18375:48104,J00121:27:H3GGKBBXX:5:2220:15686:16788,J00121:27:H3GGKBBXX:5:2118:26271:26301,J00121:27:H3GGKBBXX:5:2214:14854:48685,J00121:27:H3GGKBBXX:5:2201:6928:6185,J00121:27:H3GGKBBXX:5:2215:27894:37660,J00121:27:H3GGKBBXX:5:1119:27661:17280,J00121:27:H3GGKBBXX:5:1108:8349:22080,J00121:27:H3GGKBBXX:5:1122:30421:31066,J00121:27:H3GGKBBXX:5:1220:26778:38539,J00121:27:H3GGKBBXX:5:1205:22932:39084,J00121:27:H3GGKBBXX:5:1121:15960:41000,J00121:27:H3GGKBBXX:5:2201:25002:49071,J00121:27:H3GGKBBXX:5:2101:20019:43181,J00121:27:H3GGKBBXX:5:2122:22617:5974,J00121:27:H3GGKBBXX:5:1226:7649:16436,J00121:27:H3GGKBBXX:5:2112:15635:40403,J00121:27:H3GGKBBXX:5:1108:22130:30802,J00121:27:H3GGKBBXX:5:2110:13504:31716,J00121:27:H3GGKBBXX:5:2212:3366:6906,J00121:27:H3GGKBBXX:5:1106:15909:4338,J00121:27:H3GGKBBXX:5:2202:8532:28024,J00121:27:H3GGKBBXX:5:1110:26646:40702,J00121:27:H3GGKBBXX:5:2208:5355:19003,J00121:27:H3GGKBBXX:5:1102:16650:29536,J00121:27:H3GGKBBXX:5:1222:24282:21483,J00121:27:H3GGKBBXX:5:1208:20415:26951,J00121:27:H3GGKBBXX:5:1228:9069:1349,J00121:27:H3GGKBBXX:5:1110:18182:13728,J00121:27:H3GGKBBXX:5:1104:15138:5605,J00121:27:H3GGKBBXX:5:1201:22323:2264,J00121:27:H3GGKBBXX:5:2128:7892:30960,J00121:27:H3GGKBBXX:5:1207:9130:18757,J00121:27:H3GGKBBXX:5:2219:24180:7275,J00121:27:H3GGKBBXX:5:1105:25753:44781,J00121:27:H3GGKBBXX:5:2117:29548:40807,J00121:27:H3GGKBBXX:5:1112:17320:12620,J00121:27:H3GGKBBXX:5:2202:8075:10176,J00121:27:H3GGKBBXX:5:2219:28432:28182;sequence=TATACCTAATTTTATAATTATATATTGAATGGAATTAATTTCAACCA;start=158788;subtype=IES;support_ref=0;support_variant=45;type=IES;
scaffold51_69_with_IES	MILORD	internal_eliminated_sequence	160702	160776	.	.	.	ID=MILORD.69.160702.160776;Name=MILORD.69.160702.160776;bounded_by_ta=TRUE;common_boundary=Both;end=160776;ies_id=IESPGM.PTET51.1.69.154030;ies_left_dist=0;ies_min_dist=0;ies_right_dist=0;junction_seq=actataggttaaataTAaatctctcataactt;read_names=J00121:27:H3GGKBBXX:5:1219:22891:13201,J00121:27:H3GGKBBXX:5:1119:12550:9280,J00121:27:H3GGKBBXX:5:2215:6532:41475,J00121:27:H3GGKBBXX:5:2224:6238:6114,J00121:27:H3GGKBBXX:5:1207:14702:46346,J00121:27:H3GGKBBXX:5:1109:10368:43304,J00121:27:H3GGKBBXX:5:2109:17949:14519,J00121:27:H3GGKBBXX:5:1215:9546:25034,J00121:27:H3GGKBBXX:5:1209:17513:47735,J00121:27:H3GGKBBXX:5:2123:24058:47999,J00121:27:H3GGKBBXX:5:1207:7598:42267,J00121:27:H3GGKBBXX:5:1226:4472:31083,J00121:27:H3GGKBBXX:5:1127:2940:6484,J00121:27:H3GGKBBXX:5:2120:29873:29307,J00121:27:H3GGKBBXX:5:2122:13332:38099,J00121:27:H3GGKBBXX:5:2126:27225:40262,J00121:27:H3GGKBBXX:5:1201:28940:40772,J00121:27:H3GGKBBXX:5:1117:20750:9561,J00121:27:H3GGKBBXX:5:1120:24150:36622,J00121:27:H3GGKBBXX:5:1204:10155:16805,J00121:27:H3GGKBBXX:5:1111:13382:25808,J00121:27:H3GGKBBXX:5:1227:12631:10440,J00121:27:H3GGKBBXX:5:1117:26981:7486,J00121:27:H3GGKBBXX:5:1111:7202:29378,J00121:27:H3GGKBBXX:5:1111:17949:2809,J00121:27:H3GGKBBXX:5:2112:7902:28938,J00121:27:H3GGKBBXX:5:1204:9617:32191,J00121:27:H3GGKBBXX:5:1211:6086:17632,J00121:27:H3GGKBBXX:5:1104:26474:28129,J00121:27:H3GGKBBXX:5:2109:17949:14484,J00121:27:H3GGKBBXX:5:1111:17959:2791,J00121:27:H3GGKBBXX:5:2122:31872:22678,J00121:27:H3GGKBBXX:5:2103:22587:31136,J00121:27:H3GGKBBXX:5:1220:28848:43779,J00121:27:H3GGKBBXX:5:1212:5325:29255,J00121:27:H3GGKBBXX:5:2208:12763:33281,J00121:27:H3GGKBBXX:5:2102:24353:26529,J00121:27:H3GGKBBXX:5:2119:22252:25773,J00121:27:H3GGKBBXX:5:1216:23764:28217,J00121:27:H3GGKBBXX:5:2206:10115:43216,J00121:27:H3GGKBBXX:5:1207:28970:43181,J00121:27:H3GGKBBXX:5:1106:18883:8576;sequence=TACAGTTATTCTCATGTTGATATTAAATATAATTCTATTCTTTTAATGTAGTAATAAAAATGAGTTAATCACTTG;start=160702;subtype=IES;support_ref=2;support_variant=42;type=IES;
scaffold51_69_with_IES	MILORD	internal_eliminated_sequence	161267	161326	.	.	.	ID=MILORD.69.161267.161326;Name=MILORD.69.161267.161326;bounded_by_ta=TRUE;common_boundary=Both;end=161326;ies_id=IESPGM.PTET51.1.69.154520;ies_left_dist=0;ies_min_dist=0;ies_right_dist=0;junction_seq=tatttgaaaataataTAaataaaaaacttatt;read_names=J00121:27:H3GGKBBXX:5:2111:22465:15909,J00121:27:H3GGKBBXX:5:1226:23967:48052,J00121:27:H3GGKBBXX:5:1108:10916:17139,J00121:27:H3GGKBBXX:5:2104:16214:21254,J00121:27:H3GGKBBXX:5:1222:16955:3899,J00121:27:H3GGKBBXX:5:2224:12966:4409,J00121:27:H3GGKBBXX:5:2213:10622:2914,J00121:27:H3GGKBBXX:5:1121:26606:22450,J00121:27:H3GGKBBXX:5:1116:23358:18652,J00121:27:H3GGKBBXX:5:1113:29122:3741,J00121:27:H3GGKBBXX:5:1123:19634:39031;sequence=TATTGTCGACTCTAACTCTATTCTTGAAATCAGATATATGTTTCAGTGTTGATTCCACAA;start=161267;subtype=IES;support_ref=2;support_variant=11;type=IES;
scaffold51_69_with_IES	MILORD	internal_eliminated_sequence	162188	162279	.	.	.	ID=MILORD.69.162188.162279;Name=MILORD.69.162188.162279;bounded_by_ta=TRUE;common_boundary=RIGHT;end=162279;ies_id=IESPGM.PTET51.1.69.155379;ies_left_dist=-2;ies_min_dist=0;ies_right_dist=0;junction_seq=aaataattcgaagtaTAtatagtttgagaaaa;read_names=J00121:27:H3GGKBBXX:5:1205:18325:25017,J00121:27:H3GGKBBXX:5:2121:19725:17034;sequence=TATAATCAATTTGAGGATTTAATTTTAAAATATAATTTTATTAATAGAGTAAAATATTTACAGATATTTTGGAGAAAGCATTGATTCTTTCC;start=162188;subtype=PARTIAL_INTERNAL;support_ref=4;support_variant=2;type=ALTERNATIVE;
scaffold51_69_with_IES	MILORD	internal_eliminated_sequence	162188	162281	.	.	.	ID=MILORD.69.162188.162281;Name=MILORD.69.162188.162281;bounded_by_ta=TRUE;common_boundary=None;end=162281;ies_id=IESPGM.PTET51.1.69.155379;ies_left_dist=-2;ies_min_dist=2;ies_right_dist=-2;junction_seq=aaataattcgaagtaTAtagtttgagaaaaat;read_names=J00121:27:H3GGKBBXX:5:1115:27052:25158,J00121:27:H3GGKBBXX:5:1120:2229:5358,J00121:27:H3GGKBBXX:5:2201:26880:41598,J00121:27:H3GGKBBXX:5:1107:23338:1595,J00121:27:H3GGKBBXX:5:2103:25033:25879,J00121:27:H3GGKBBXX:5:2227:20598:43796,J00121:27:H3GGKBBXX:5:1210:27499:7926,J00121:27:H3GGKBBXX:5:1111:1357:20269,J00121:27:H3GGKBBXX:5:1118:17919:41264,J00121:27:H3GGKBBXX:5:2103:9790:5341,J00121:27:H3GGKBBXX:5:1207:18964:45818,J00121:27:H3GGKBBXX:5:1208:7679:42548,J00121:27:H3GGKBBXX:5:1216:13342:10440,J00121:27:H3GGKBBXX:5:1125:15899:10651,J00121:27:H3GGKBBXX:5:2221:24068:3143,J00121:27:H3GGKBBXX:5:2220:8481:14924,J00121:27:H3GGKBBXX:5:1109:10653:11196,J00121:27:H3GGKBBXX:5:1116:15361:32402,J00121:27:H3GGKBBXX:5:1113:8278:29729,J00121:27:H3GGKBBXX:5:1225:15270:48456,J00121:27:H3GGKBBXX:5:1214:25408:2334,J00121:27:H3GGKBBXX:5:2126:27803:39611,J00121:27:H3GGKBBXX:5:1202:28371:34090,J00121:27:H3GGKBBXX:5:1124:13930:8084,J00121:27:H3GGKBBXX:5:2220:17614:9438,J00121:27:H3GGKBBXX:5:2215:21197:10229,J00121:27:H3GGKBBXX:5:2209:10297:12339,J00121:27:H3GGKBBXX:5:1125:12773:6361,J00121:27:H3GGKBBXX:5:1221:14032:10827,J00121:27:H3GGKBBXX:5:2213:24637:30468,J00121:27:H3GGKBBXX:5:1119:24363:47893,J00121:27:H3GGKBBXX:5:1210:24018:48913,J00121:27:H3GGKBBXX:5:1125:26880:28305,J00121:27:H3GGKBBXX:5:2121:14083:47454,J00121:27:H3GGKBBXX:5:2105:25002:11583,J00121:27:H3GGKBBXX:5:2201:11992:21184,J00121:27:H3GGKBBXX:5:1111:4858:10124,J00121:27:H3GGKBBXX:5:2106:15514:21272,J00121:27:H3GGKBBXX:5:1116:20405:36745,J00121:27:H3GGKBBXX:5:2105:25002:11548;sequence=TATAATCAATTTGAGGATTTAATTTTAAAATATAATTTTATTAATAGAGTAAAATATTTACAGATATTTTGGAGAAAGCATTGATTCTTTCCTA;start=162188;subtype=OVERLAPPING;support_ref=8;support_variant=40;type=ALTERNATIVE;
scaffold51_69_with_IES	MILORD	internal_eliminated_sequence	163516	163642	.	.	.	ID=MILORD.69.163516.163642;Name=MILORD.69.163516.163642;bounded_by_ta=TRUE;common_boundary=Both;end=163642;ies_id=IESPGM.PTET51.1.69.156615;ies_left_dist=0;ies_min_dist=0;ies_right_dist=0;junction_seq=tgaaagaaaagattgTAtgatgattaaatgga;read_names=J00121:27:H3GGKBBXX:5:2205:20517:32930,J00121:27:H3GGKBBXX:5:2124:6309:32930,J00121:27:H3GGKBBXX:5:2202:7720:41071,J00121:27:H3GGKBBXX:5:1214:27864:33035,J00121:27:H3GGKBBXX:5:1110:18182:24208,J00121:27:H3GGKBBXX:5:2214:8988:39611,J00121:27:H3GGKBBXX:5:1123:29376:25949,J00121:27:H3GGKBBXX:5:2222:14915:15557,J00121:27:H3GGKBBXX:5:2228:10145:19953,J00121:27:H3GGKBBXX:5:1123:30086:30450,J00121:27:H3GGKBBXX:5:1207:22394:26547,J00121:27:H3GGKBBXX:5:2207:3336:40438,J00121:27:H3GGKBBXX:5:1211:26474:2105,J00121:27:H3GGKBBXX:5:2106:24139:35655,J00121:27:H3GGKBBXX:5:1114:23084:10018,J00121:27:H3GGKBBXX:5:2210:13565:22327,J00121:27:H3GGKBBXX:5:1103:23541:14783,J00121:27:H3GGKBBXX:5:2209:22841:44271,J00121:27:H3GGKBBXX:5:1127:19837:23382,J00121:27:H3GGKBBXX:5:2227:23652:26301,J00121:27:H3GGKBBXX:5:2206:12114:24384,J00121:27:H3GGKBBXX:5:2227:6553:5851,J00121:27:H3GGKBBXX:5:2121:22536:25949,J00121:27:H3GGKBBXX:5:2225:10653:46153,J00121:27:H3GGKBBXX:5:2114:25570:35532,J00121:27:H3GGKBBXX:5:2105:19603:11442,J00121:27:H3GGKBBXX:5:1208:6319:37800,J00121:27:H3GGKBBXX:5:2110:4056:39471,J00121:27:H3GGKBBXX:5:2225:6837:27936,J00121:27:H3GGKBBXX:5:1119:25114:9948,J00121:27:H3GGKBBXX:5:1205:5457:34618,J00121:27:H3GGKBBXX:5:2224:14377:38152,J00121:27:H3GGKBBXX:5:1106:21115:45748;sequence=TATTGGGATTCATTCTTATTTTCAATATTTTTAGAAGACATAAAAATTCAAAATTTAAATGAGTTGACAAAATTGTATTATATATATGTTAATCGAAATTTAATTAAAAAAATAAGCATATCTACAA;start=163516;subtype=IES;support_ref=4;support_variant=33;type=IES;
scaffold51_69_with_IES	MILORD	internal_eliminated_sequence	164360	164385	.	.	.	ID=MILORD.69.164360.164385;Name=MILORD.69.164360.164385;bounded_by_ta=TRUE;common_boundary=Both;end=164385;ies_id=IESPGM.PTET51.1.69.157332;ies_left_dist=0;ies_min_dist=0;ies_right_dist=0;junction_seq=gaattagaagacaccTActtaagagtcgaata;read_names=J00121:27:H3GGKBBXX:5:1219:20862:36798,J00121:27:H3GGKBBXX:5:1127:9232:17350,J00121:27:H3GGKBBXX:5:2220:18426:2053,J00121:27:H3GGKBBXX:5:1201:4036:32086,J00121:27:H3GGKBBXX:5:1123:25784:11741,J00121:27:H3GGKBBXX:5:2221:6624:13289,J00121:27:H3GGKBBXX:5:1216:27417:17386,J00121:27:H3GGKBBXX:5:2124:8095:8488,J00121:27:H3GGKBBXX:5:1125:14763:41211,J00121:27:H3GGKBBXX:5:1215:10165:31242,J00121:27:H3GGKBBXX:5:1111:30533:40121,J00121:27:H3GGKBBXX:5:2102:20740:15100,J00121:27:H3GGKBBXX:5:2215:17980:34160,J00121:27:H3GGKBBXX:5:1123:23419:35954,J00121:27:H3GGKBBXX:5:2126:15331:10686,J00121:27:H3GGKBBXX:5:1220:12530:27461,J00121:27:H3GGKBBXX:5:1212:9130:24806,J00121:27:H3GGKBBXX:5:2116:17513:43198,J00121:27:H3GGKBBXX:5:1225:3194:34424,J00121:27:H3GGKBBXX:5:1210:4269:1965,J00121:27:H3GGKBBXX:5:2214:18426:44746,J00121:27:H3GGKBBXX:5:1106:21755:22344,J00121:27:H3GGKBBXX:5:2208:7030:21131,J00121:27:H3GGKBBXX:5:2126:26281:5464,J00121:27:H3GGKBBXX:5:1224:12307:20463,J00121:27:H3GGKBBXX:5:1209:25276:33088,J00121:27:H3GGKBBXX:5:2107:29254:46979,J00121:27:H3GGKBBXX:5:2226:19522:37431,J00121:27:H3GGKBBXX:5:1112:11403:47102,J00121:27:H3GGKBBXX:5:1217:13616:38908,J00121:27:H3GGKBBXX:5:1112:18213:13113,J00121:27:H3GGKBBXX:5:2111:16467:11671,J00121:27:H3GGKBBXX:5:2105:31121:22502,J00121:27:H3GGKBBXX:5:1224:14661:15961,J00121:27:H3GGKBBXX:5:1112:21572:7011,J00121:27:H3GGKBBXX:5:2208:23033:1595,J00121:27:H3GGKBBXX:5:1120:15199:4374,J00121:27:H3GGKBBXX:5:1124:26149:6114,J00121:27:H3GGKBBXX:5:1220:7304:4901,J00121:27:H3GGKBBXX:5:2208:25540:11003,J00121:27:H3GGKBBXX:5:1220:18730:8770,J00121:27:H3GGKBBXX:5:1124:5832:26476,J00121:27:H3GGKBBXX:5:2117:12824:15592,J00121:27:H3GGKBBXX:5:1203:8146:10159,J00121:27:H3GGKBBXX:5:1101:18223:16682,J00121:27:H3GGKBBXX:5:2219:6898:4163,J00121:27:H3GGKBBXX:5:1223:4726:2510,J00121:27:H3GGKBBXX:5:1214:7547:35075,J00121:27:H3GGKBBXX:5:1124:29680:46205,J00121:27:H3GGKBBXX:5:1219:27874:22151,J00121:27:H3GGKBBXX:5:2210:13342:31576,J00121:27:H3GGKBBXX:5:1220:6725:15223,J00121:27:H3GGKBBXX:5:1121:16731:32173,J00121:27:H3GGKBBXX:5:2227:30208:1261,J00121:27:H3GGKBBXX:5:1215:27428:2844,J00121:27:H3GGKBBXX:5:2124:20009:30046,J00121:27:H3GGKBBXX:5:1202:7111:41845,J00121:27:H3GGKBBXX:5:1223:21257:45080,J00121:27:H3GGKBBXX:5:2120:22049:29360,J00121:27:H3GGKBBXX:5:2213:13230:28850;sequence=TATAATCCAGTTGATATTTCTGACTA;start=164360;subtype=IES;support_ref=3;support_variant=60;type=IES;
scaffold51_69_with_IES	MILORD	internal_eliminated_sequence	164770	164891	.	.	.	ID=MILORD.69.164770.164891;Name=MILORD.69.164770.164891;bounded_by_ta=TRUE;common_boundary=LEFT;end=164891;ies_id=IESPGM.PTET51.1.69.157716;ies_left_dist=0;ies_min_dist=0;ies_right_dist=-2;junction_seq=agattgattagacaaTActaaaatgaatttca;read_names=J00121:27:H3GGKBBXX:5:2206:24951:32666;sequence=TACAGTGGTTATACGTTATTTTATAATTAAATTTTTAGACAGAAATAAATTGTATTTTGATTGTTCATTATAAAATATCAAATATATAAAGGTAAATTAGTGATATACTTTTTTTTATTGTA;start=164770;subtype=PARTIAL_EXTERNAL;support_ref=3;support_variant=1;type=ALTERNATIVE;
scaffold51_69_with_IES	MILORD	internal_eliminated_sequence	164770	164889	.	.	.	ID=MILORD.69.164770.164889;Name=MILORD.69.164770.164889;bounded_by_ta=TRUE;common_boundary=Both;end=164889;ies_id=IESPGM.PTET51.1.69.157716;ies_left_dist=0;ies_min_dist=0;ies_right_dist=0;junction_seq=agattgattagacaaTAtactaaaatgaattt;read_names=J00121:27:H3GGKBBXX:5:1107:27783:43867,J00121:27:H3GGKBBXX:5:1207:8085:1261,J00121:27:H3GGKBBXX:5:2113:17665:20603,J00121:27:H3GGKBBXX:5:1221:26920:44482,J00121:27:H3GGKBBXX:5:2123:17817:27127,J00121:27:H3GGKBBXX:5:2107:29356:5939,J00121:27:H3GGKBBXX:5:2116:10064:10036,J00121:27:H3GGKBBXX:5:2103:18325:36763,J00121:27:H3GGKBBXX:5:1210:8613:23452;sequence=TACAGTGGTTATACGTTATTTTATAATTAAATTTTTAGACAGAAATAAATTGTATTTTGATTGTTCATTATAAAATATCAAATATATAAAGGTAAATTAGTGATATACTTTTTTTTATTG;start=164770;subtype=IES;support_ref=3;support_variant=9;type=IES;
scaffold51_69_with_IES	MILORD	internal_eliminated_sequence	164770	164970	.	.	.	ID=MILORD.69.164770.164970;Name=MILORD.69.164770.164970;bounded_by_ta=TRUE;common_boundary=LEFT;end=164970;ies_id=IESPGM.PTET51.1.69.157716;ies_left_dist=0;ies_min_dist=0;ies_right_dist=-81;junction_seq=agattgattagacaaTAataataaaataatta;read_names=J00121:27:H3GGKBBXX:5:2219:27539:5112;sequence=TACAGTGGTTATACGTTATTTTATAATTAAATTTTTAGACAGAAATAAATTGTATTTTGATTGTTCATTATAAAATATCAAATATATAAAGGTAAATTAGTGATATACTTTTTTTTATTGTATACTAAAATGAATTTCAAAATTACAATTTAATAATAAGTATGGATTAAGAGATGGGATGGTTATCATACATATCAGTCA;start=164770;subtype=PARTIAL_EXTERNAL;support_ref=3;support_variant=1;type=ALTERNATIVE;
scaffold51_69_with_IES	MILORD	internal_eliminated_sequence	167710	167759	.	.	.	ID=MILORD.69.167710.167759;Name=MILORD.69.167710.167759;bounded_by_ta=TRUE;common_boundary=Both;end=167759;ies_id=IESPGM.PTET51.1.69.160508;ies_left_dist=0;ies_min_dist=0;ies_right_dist=0;junction_seq=tgcaatgtcgcaaatTAgaaacataattttat;read_names=J00121:27:H3GGKBBXX:5:1214:10602:41141,J00121:27:H3GGKBBXX:5:1116:21663:47823,J00121:27:H3GGKBBXX:5:2128:18984:29993,J00121:27:H3GGKBBXX:5:2215:2625:10968,J00121:27:H3GGKBBXX:5:1109:24657:33246,J00121:27:H3GGKBBXX:5:2124:3163:19496,J00121:27:H3GGKBBXX:5:2117:3833:13834,J00121:27:H3GGKBBXX:5:1209:10267:15909,J00121:27:H3GGKBBXX:5:1106:21521:15012,J00121:27:H3GGKBBXX:5:2103:17817:1384,J00121:27:H3GGKBBXX:5:1124:11911:9930,J00121:27:H3GGKBBXX:5:1104:4716:36605,J00121:27:H3GGKBBXX:5:1204:24038:33440,J00121:27:H3GGKBBXX:5:1109:6948:2281;sequence=TATAGTAAATTTAGGATAATATATTTAAATATCAAATTAATAATCAACTA;start=167710;subtype=IES;support_ref=2;support_variant=14;type=IES;
scaffold51_69_with_IES	MILORD	internal_eliminated_sequence	168288	168351	.	.	.	ID=MILORD.69.168288.168351;Name=MILORD.69.168288.168351;bounded_by_ta=TRUE;common_boundary=Both;end=168351;ies_id=IESPGM.PTET51.1.69.161036;ies_left_dist=0;ies_min_dist=0;ies_right_dist=0;junction_seq=attttatctaagttgTAttacagaaaactaga;read_names=J00121:27:H3GGKBBXX:5:1103:18385:1490,J00121:27:H3GGKBBXX:5:1218:24921:30749,J00121:27:H3GGKBBXX:5:2222:21004:9192,J00121:27:H3GGKBBXX:5:1128:9211:30749,J00121:27:H3GGKBBXX:5:1204:15219:14818,J00121:27:H3GGKBBXX:5:2220:24373:31453,J00121:27:H3GGKBBXX:5:1110:21592:20832,J00121:27:H3GGKBBXX:5:2214:30350:11601,J00121:27:H3GGKBBXX:5:2208:29305:22239,J00121:27:H3GGKBBXX:5:1201:13606:8506,J00121:27:H3GGKBBXX:5:1106:20933:35901,J00121:27:H3GGKBBXX:5:2119:8044:22960,J00121:27:H3GGKBBXX:5:2123:28138:40121,J00121:27:H3GGKBBXX:5:2220:3295:44693,J00121:27:H3GGKBBXX:5:2114:26687:25966,J00121:27:H3GGKBBXX:5:1110:23571:25879,J00121:27:H3GGKBBXX:5:1125:16762:7574,J00121:27:H3GGKBBXX:5:2222:20293:38873,J00121:27:H3GGKBBXX:5:1112:13342:36921,J00121:27:H3GGKBBXX:5:2110:5974:48913,J00121:27:H3GGKBBXX:5:2114:6776:20586,J00121:27:H3GGKBBXX:5:1118:17614:25228,J00121:27:H3GGKBBXX:5:1107:22343:40244,J00121:27:H3GGKBBXX:5:1122:7263:30820,J00121:27:H3GGKBBXX:5:1112:25195:47823,J00121:27:H3GGKBBXX:5:2222:21247:2897,J00121:27:H3GGKBBXX:5:2226:3336:45010,J00121:27:H3GGKBBXX:5:1224:11018:31945,J00121:27:H3GGKBBXX:5:2217:15564:17772,J00121:27:H3GGKBBXX:5:1216:11383:35778,J00121:27:H3GGKBBXX:5:1218:14874:26529,J00121:27:H3GGKBBXX:5:2107:3194:43216,J00121:27:H3GGKBBXX:5:1118:24434:12392,J00121:27:H3GGKBBXX:5:1213:22556:19302,J00121:27:H3GGKBBXX:5:1210:3011:29888,J00121:27:H3GGKBBXX:5:2109:27285:43990,J00121:27:H3GGKBBXX:5:2120:21613:2580,J00121:27:H3GGKBBXX:5:1227:24200:22221,J00121:27:H3GGKBBXX:5:1115:13778:15803,J00121:27:H3GGKBBXX:5:2212:11870:11407,J00121:27:H3GGKBBXX:5:2225:23368:39699,J00121:27:H3GGKBBXX:5:2220:20659:9508,J00121:27:H3GGKBBXX:5:1103:14793:15627,J00121:27:H3GGKBBXX:5:2228:20638:34336;sequence=TACAGTAGACAGAGTTATATAATGCAAAATAAACTTAATAAAATAAGTTATATCATCTTAACTA;start=168288;subtype=IES;support_ref=0;support_variant=44;type=IES;
scaffold51_69_with_IES	MILORD	internal_eliminated_sequence	170091	170368	.	.	.	ID=MILORD.69.170091.170368;Name=MILORD.69.170091.170368;bounded_by_ta=TRUE;common_boundary=Both;end=170368;ies_id=IESPGM.PTET51.1.69.162775;ies_left_dist=0;ies_min_dist=0;ies_right_dist=0;junction_seq=tcgacttaattatatTAttgagatgaagtaag;read_names=J00121:27:H3GGKBBXX:5:2123:31375:5288,J00121:27:H3GGKBBXX:5:1203:11140:11794,J00121:27:H3GGKBBXX:5:2114:28168:24067,J00121:27:H3GGKBBXX:5:2121:25215:34741,J00121:27:H3GGKBBXX:5:1226:30543:23470,J00121:27:H3GGKBBXX:5:2213:22069:35128,J00121:27:H3GGKBBXX:5:2104:8166:7908,J00121:27:H3GGKBBXX:5:1119:9688:43462,J00121:27:H3GGKBBXX:5:2113:22861:42302,J00121:27:H3GGKBBXX:5:1201:17127:31136,J00121:27:H3GGKBBXX:5:2224:2351:34547,J00121:27:H3GGKBBXX:5:1218:11160:20762,J00121:27:H3GGKBBXX:5:1203:14732:20937,J00121:27:H3GGKBBXX:5:1128:8633:33791,J00121:27:H3GGKBBXX:5:2109:29873:49036,J00121:27:H3GGKBBXX:5:2106:19847:19812,J00121:27:H3GGKBBXX:5:2205:24799:19074,J00121:27:H3GGKBBXX:5:1214:26260:35954,J00121:27:H3GGKBBXX:5:1228:4462:25615,J00121:27:H3GGKBBXX:5:1206:18284:5253,J00121:27:H3GGKBBXX:5:1107:16417:14010,J00121:27:H3GGKBBXX:5:2223:20851:14766,J00121:27:H3GGKBBXX:5:1108:16965:46645,J00121:27:H3GGKBBXX:5:2219:17695:7961,J00121:27:H3GGKBBXX:5:2223:20831:14730;sequence=TATAGCACTCACATATTAGAATTTTCAAATAAAAATAAAAAATTATTATATAAAATAAATTGGGTTGATGTAGAATAATAGCATTTATATTTAACTTAAAGGCAGAGTTGTTATTTCAAATCTGACAGATTAAAAGGAATTACTTTGATTATCAACAATAAATATATTTAATTAATTTTTAAGCATAATTATAATTCATATAAAATCAAAATTATATTATAACATTTACTAAAATTTGCTATTCCCAAATATTAATATTTTTTTTTGTGCAATAATTA;start=170091;subtype=IES;support_ref=2;support_variant=25;type=IES;
scaffold51_69_with_IES	MILORD	internal_eliminated_sequence	170091	170366	.	.	.	ID=MILORD.69.170091.170366;Name=MILORD.69.170091.170366;bounded_by_ta=TRUE;common_boundary=LEFT;end=170366;ies_id=IESPGM.PTET51.1.69.162775;ies_left_dist=0;ies_min_dist=0;ies_right_dist=2;junction_seq=tcgacttaattatatTAtattgagatgaagta;read_names=J00121:27:H3GGKBBXX:5:2110:10216:25597;sequence=TATAGCACTCACATATTAGAATTTTCAAATAAAAATAAAAAATTATTATATAAAATAAATTGGGTTGATGTAGAATAATAGCATTTATATTTAACTTAAAGGCAGAGTTGTTATTTCAAATCTGACAGATTAAAAGGAATTACTTTGATTATCAACAATAAATATATTTAATTAATTTTTAAGCATAATTATAATTCATATAAAATCAAAATTATATTATAACATTTACTAAAATTTGCTATTCCCAAATATTAATATTTTTTTTTGTGCAATAAT;start=170091;subtype=PARTIAL_INTERNAL;support_ref=1;support_variant=1;type=ALTERNATIVE;
scaffold51_69_with_IES	MILORD	internal_eliminated_sequence	170593	170636	.	.	.	ID=MILORD.69.170593.170636;Name=MILORD.69.170593.170636;bounded_by_ta=TRUE;common_boundary=Both;end=170636;ies_id=IESPGM.PTET51.1.69.162999;ies_left_dist=0;ies_min_dist=0;ies_right_dist=0;junction_seq=tatattattaattatTAaatcattatctaaga;read_names=J00121:27:H3GGKBBXX:5:1101:14123:46012,J00121:27:H3GGKBBXX:5:2212:18426:30257,J00121:27:H3GGKBBXX:5:2215:27164:15117,J00121:27:H3GGKBBXX:5:1211:12347:21412,J00121:27:H3GGKBBXX:5:2211:23409:38539,J00121:27:H3GGKBBXX:5:2220:23236:10387,J00121:27:H3GGKBBXX:5:2128:31406:35339,J00121:27:H3GGKBBXX:5:1116:25347:28920,J00121:27:H3GGKBBXX:5:1227:9475:30538,J00121:27:H3GGKBBXX:5:1109:17726:12339,J00121:27:H3GGKBBXX:5:2225:26291:10968,J00121:27:H3GGKBBXX:5:1126:9993:28516,J00121:27:H3GGKBBXX:5:1102:11799:30274,J00121:27:H3GGKBBXX:5:2223:18730:6484,J00121:27:H3GGKBBXX:5:2119:2351:26424,J00121:27:H3GGKBBXX:5:2115:6948:21483,J00121:27:H3GGKBBXX:5:1123:20385:22678,J00121:27:H3GGKBBXX:5:2228:12418:7820,J00121:27:H3GGKBBXX:5:2202:17147:31980,J00121:27:H3GGKBBXX:5:2219:14976:41510,J00121:27:H3GGKBBXX:5:2203:13555:33668,J00121:27:H3GGKBBXX:5:1103:11201:23294,J00121:27:H3GGKBBXX:5:1103:10551:42812,J00121:27:H3GGKBBXX:5:2118:14783:18071,J00121:27:H3GGKBBXX:5:2102:4878:4919,J00121:27:H3GGKBBXX:5:1219:23734:21940,J00121:27:H3GGKBBXX:5:2209:11972:44957,J00121:27:H3GGKBBXX:5:1115:22465:24736,J00121:27:H3GGKBBXX:5:1206:5152:34196,J00121:27:H3GGKBBXX:5:2220:17523:34424,J00121:27:H3GGKBBXX:5:1218:29173:8611,J00121:27:H3GGKBBXX:5:2211:14225:26529,J00121:27:H3GGKBBXX:5:1106:4340:4796,J00121:27:H3GGKBBXX:5:2228:16701:32894,J00121:27:H3GGKBBXX:5:2228:31040:17474,J00121:27:H3GGKBBXX:5:1202:14935:34899,J00121:27:H3GGKBBXX:5:2223:10998:3811,J00121:27:H3GGKBBXX:5:1122:10673:28252,J00121:27:H3GGKBBXX:5:1111:17279:9666,J00121:27:H3GGKBBXX:5:2203:11840:22151,J00121:27:H3GGKBBXX:5:1202:9069:20937,J00121:27:H3GGKBBXX:5:2227:27509:9983,J00121:27:H3GGKBBXX:5:1113:23896:36956,J00121:27:H3GGKBBXX:5:2109:30472:13078,J00121:27:H3GGKBBXX:5:1108:27732:48069,J00121:27:H3GGKBBXX:5:1227:20882:4971,J00121:27:H3GGKBBXX:5:2223:21278:20392,J00121:27:H3GGKBBXX:5:1211:12672:5200,J00121:27:H3GGKBBXX:5:1207:12845:32367,J00121:27:H3GGKBBXX:5:2207:20486:9385,J00121:27:H3GGKBBXX:5:1204:24545:10264,J00121:27:H3GGKBBXX:5:1223:23358:34864,J00121:27:H3GGKBBXX:5:2226:9770:12550,J00121:27:H3GGKBBXX:5:1113:18396:18704,J00121:27:H3GGKBBXX:5:2104:22029:9315,J00121:27:H3GGKBBXX:5:2201:11718:39031,J00121:27:H3GGKBBXX:5:2213:22678:11425,J00121:27:H3GGKBBXX:5:2115:26920:35620;sequence=TATTCCTAATTATTTATTTTAATAGAAAATAAATTTTTTAACTA;start=170593;subtype=IES;support_ref=0;support_variant=58;type=IES;
scaffold51_69_with_IES	MILORD	internal_eliminated_sequence	172027	172074	.	.	.	ID=MILORD.69.172027.172074;Name=MILORD.69.172027.172074;bounded_by_ta=TRUE;common_boundary=Both;end=172074;ies_id=IESPGM.PTET51.1.69.164389;ies_left_dist=0;ies_min_dist=0;ies_right_dist=0;junction_seq=cagctgaacttaataTAcatgatattcaataa;read_names=J00121:27:H3GGKBBXX:5:1126:20780:22168,J00121:27:H3GGKBBXX:5:2119:5051:43198,J00121:27:H3GGKBBXX:5:1110:25073:6290,J00121:27:H3GGKBBXX:5:1210:20019:29219,J00121:27:H3GGKBBXX:5:1211:17624:38011,J00121:27:H3GGKBBXX:5:2120:7801:17649,J00121:27:H3GGKBBXX:5:2218:8836:37695,J00121:27:H3GGKBBXX:5:2211:19563:3741,J00121:27:H3GGKBBXX:5:2207:14225:32261,J00121:27:H3GGKBBXX:5:2121:4168:3371,J00121:27:H3GGKBBXX:5:2109:4016:37607,J00121:27:H3GGKBBXX:5:2215:15067:25808,J00121:27:H3GGKBBXX:5:1125:18528:44886,J00121:27:H3GGKBBXX:5:1110:14631:20691,J00121:27:H3GGKBBXX:5:2104:28838:10071,J00121:27:H3GGKBBXX:5:1214:18609:34793,J00121:27:H3GGKBBXX:5:2116:4787:29940,J00121:27:H3GGKBBXX:5:2110:24728:46944,J00121:27:H3GGKBBXX:5:1207:7618:27813,J00121:27:H3GGKBBXX:5:1207:17807:40403,J00121:27:H3GGKBBXX:5:2110:3833:18898,J00121:27:H3GGKBBXX:5:2116:21298:9526,J00121:27:H3GGKBBXX:5:1126:14752:48368,J00121:27:H3GGKBBXX:5:1125:19400:5745,J00121:27:H3GGKBBXX:5:1216:7182:4796,J00121:27:H3GGKBBXX:5:2215:14925:25914,J00121:27:H3GGKBBXX:5:2112:4127:43462,J00121:27:H3GGKBBXX:5:2202:21724:41000,J00121:27:H3GGKBBXX:5:2110:3792:8559,J00121:27:H3GGKBBXX:5:1206:26301:44886,J00121:27:H3GGKBBXX:5:1112:15706:19531,J00121:27:H3GGKBBXX:5:2104:16610:5200,J00121:27:H3GGKBBXX:5:2219:17797:3319,J00121:27:H3GGKBBXX:5:2227:23551:46557,J00121:27:H3GGKBBXX:5:2109:5761:40491,J00121:27:H3GGKBBXX:5:1201:19857:8119,J00121:27:H3GGKBBXX:5:1203:24048:37959,J00121:27:H3GGKBBXX:5:2218:23358:21254,J00121:27:H3GGKBBXX:5:1104:17056:47928,J00121:27:H3GGKBBXX:5:2221:29985:5517,J00121:27:H3GGKBBXX:5:1114:23125:13253,J00121:27:H3GGKBBXX:5:1203:24038:38011,J00121:27:H3GGKBBXX:5:2116:31477:20058,J00121:27:H3GGKBBXX:5:2119:27925:8312,J00121:27:H3GGKBBXX:5:1106:4584:10985,J00121:27:H3GGKBBXX:5:1226:7547:11864,J00121:27:H3GGKBBXX:5:1223:26606:16295,J00121:27:H3GGKBBXX:5:2206:18345:17772,J00121:27:H3GGKBBXX:5:1123:4868:39893,J00121:27:H3GGKBBXX:5:2104:18862:20428,J00121:27:H3GGKBBXX:5:1118:27346:13605,J00121:27:H3GGKBBXX:5:2207:9303:42689,J00121:27:H3GGKBBXX:5:1108:17969:4813,J00121:27:H3GGKBBXX:5:1214:18406:34512,J00121:27:H3GGKBBXX:5:2126:6928:27215,J00121:27:H3GGKBBXX:5:2101:4543:7644,J00121:27:H3GGKBBXX:5:1105:9567:48491,J00121:27:H3GGKBBXX:5:2223:24170:23118,J00121:27:H3GGKBBXX:5:1208:25641:4286,J00121:27:H3GGKBBXX:5:2225:24667:11952,J00121:27:H3GGKBBXX:5:2227:11688:6730,J00121:27:H3GGKBBXX:5:2213:20933:41247,J00121:27:H3GGKBBXX:5:1208:6634:28815,J00121:27:H3GGKBBXX:5:2202:10998:2053,J00121:27:H3GGKBBXX:5:1128:5690:6044,J00121:27:H3GGKBBXX:5:1225:14336:21729;sequence=TACAGTCAAAATAGTGTATATGCATTTCTTTTACTATTAAATGAACAA;start=172027;subtype=IES;support_ref=0;support_variant=66;type=IES;
scaffold51_69_with_IES	MILORD	internal_eliminated_sequence	173806	173836	.	.	.	ID=MILORD.69.173806.173836;Name=MILORD.69.173806.173836;bounded_by_ta=TRUE;common_boundary=Both;end=173836;ies_id=IESPGM.PTET51.1.69.166120;ies_left_dist=0;ies_min_dist=0;ies_right_dist=0;junction_seq=gaatagaaatatcatTAcatcacttgtaaatg;read_names=J00121:27:H3GGKBBXX:5:2227:30563:27936,J00121:27:H3GGKBBXX:5:1207:8592:28551,J00121:27:H3GGKBBXX:5:1120:8075:23118,J00121:27:H3GGKBBXX:5:2102:16650:4251,J00121:27:H3GGKBBXX:5:2219:9739:45906,J00121:27:H3GGKBBXX:5:1222:13890:25984,J00121:27:H3GGKBBXX:5:1206:24657:12708,J00121:27:H3GGKBBXX:5:2228:24383:24929,J00121:27:H3GGKBBXX:5:1225:6329:34442,J00121:27:H3GGKBBXX:5:1227:17066:24560,J00121:27:H3GGKBBXX:5:1109:22110:40262,J00121:27:H3GGKBBXX:5:2108:26108:7732,J00121:27:H3GGKBBXX:5:2120:19370:2774,J00121:27:H3GGKBBXX:5:1126:23693:34600,J00121:27:H3GGKBBXX:5:1220:10937:4127,J00121:27:H3GGKBBXX:5:1119:22475:32103,J00121:27:H3GGKBBXX:5:1214:23328:21975,J00121:27:H3GGKBBXX:5:2107:31101:3934,J00121:27:H3GGKBBXX:5:1113:26849:8101,J00121:27:H3GGKBBXX:5:1208:3376:14977,J00121:27:H3GGKBBXX:5:1226:30279:6378,J00121:27:H3GGKBBXX:5:2225:14894:41335,J00121:27:H3GGKBBXX:5:1220:18182:11759,J00121:27:H3GGKBBXX:5:1216:12540:25263,J00121:27:H3GGKBBXX:5:1128:16407:26336,J00121:27:H3GGKBBXX:5:2215:15727:23259,J00121:27:H3GGKBBXX:5:1221:3254:43111,J00121:27:H3GGKBBXX:5:1217:32634:24384;sequence=TATAGTAGATATATTTGAGTAAGGGAAACTA;start=173806;subtype=IES;support_ref=3;support_variant=28;type=IES;
scaffold51_69_with_IES	MILORD	internal_eliminated_sequence	174195	174306	.	.	.	ID=MILORD.69.174195.174306;Name=MILORD.69.174195.174306;bounded_by_ta=TRUE;common_boundary=Both;end=174306;ies_id=IESPGM.PTET51.1.69.166478;ies_left_dist=0;ies_min_dist=0;ies_right_dist=0;junction_seq=agtgcagttgttcgaTAtcgattagtcaagtc;read_names=J00121:27:H3GGKBBXX:5:2217:3265:11407,J00121:27:H3GGKBBXX:5:2224:22607:7644,J00121:27:H3GGKBBXX:5:2216:26636:26090,J00121:27:H3GGKBBXX:5:2207:29863:10616,J00121:27:H3GGKBBXX:5:2205:10713:43339,J00121:27:H3GGKBBXX:5:1124:28260:29184,J00121:27:H3GGKBBXX:5:2114:19624:37853,J00121:27:H3GGKBBXX:5:2121:30837:34881,J00121:27:H3GGKBBXX:5:1111:19360:43374,J00121:27:H3GGKBBXX:5:1212:27184:26406,J00121:27:H3GGKBBXX:5:2210:4909:21676,J00121:27:H3GGKBBXX:5:1216:10896:48438,J00121:27:H3GGKBBXX:5:1212:25753:44394,J00121:27:H3GGKBBXX:5:2115:20973:12409,J00121:27:H3GGKBBXX:5:2123:22810:27584,J00121:27:H3GGKBBXX:5:2221:2818:3389,J00121:27:H3GGKBBXX:5:1221:15595:31259,J00121:27:H3GGKBBXX:5:2214:19319:28569,J00121:27:H3GGKBBXX:5:1123:17990:30767,J00121:27:H3GGKBBXX:5:2219:23236:26564,J00121:27:H3GGKBBXX:5:2220:22780:22432,J00121:27:H3GGKBBXX:5:2216:3447:20164,J00121:27:H3GGKBBXX:5:2221:9262:20287,J00121:27:H3GGKBBXX:5:1208:14255:48667,J00121:27:H3GGKBBXX:5:1122:9140:6818,J00121:27:H3GGKBBXX:5:1117:20618:40983,J00121:27:H3GGKBBXX:5:2202:24332:21465,J00121:27:H3GGKBBXX:5:2104:9983:14221,J00121:27:H3GGKBBXX:5:2124:2727:33299,J00121:27:H3GGKBBXX:5:1107:23551:25175,J00121:27:H3GGKBBXX:5:2227:8491:15996,J00121:27:H3GGKBBXX:5:2226:31903:25228,J00121:27:H3GGKBBXX:5:1105:17015:23909,J00121:27:H3GGKBBXX:5:1210:11596:23628,J00121:27:H3GGKBBXX:5:2117:18264:33211,J00121:27:H3GGKBBXX:5:1115:13423:18845,J00121:27:H3GGKBBXX:5:1125:3427:25580,J00121:27:H3GGKBBXX:5:2205:22313:47260,J00121:27:H3GGKBBXX:5:1116:10500:43568,J00121:27:H3GGKBBXX:5:2226:21430:7117;sequence=TATGGTTGAATAGATATTTCTTTTTGTTAATTCATACTATTTCAAATATTAAAATCAATATCTAATAATTTATAAAAACATTAGACATCTGTCAAGATATTCACTCCATATG;start=174195;subtype=IES;support_ref=6;support_variant=40;type=IES;
scaffold51_69_with_IES	MILORD	internal_eliminated_sequence	174195	174302	.	.	.	ID=MILORD.69.174195.174302;Name=MILORD.69.174195.174302;bounded_by_ta=TRUE;common_boundary=LEFT;end=174302;ies_id=IESPGM.PTET51.1.69.166478;ies_left_dist=0;ies_min_dist=0;ies_right_dist=4;junction_seq=agtgcagttgttcgaTAtgtatcgattagtca;read_names=J00121:27:H3GGKBBXX:5:1112:16214:44570;sequence=TATGGTTGAATAGATATTTCTTTTTGTTAATTCATACTATTTCAAATATTAAAATCAATATCTAATAATTTATAAAAACATTAGACATCTGTCAAGATATTCACTCCA;start=174195;subtype=PARTIAL_INTERNAL;support_ref=3;support_variant=1;type=ALTERNATIVE;
scaffold51_69_with_IES	MILORD	internal_eliminated_sequence	174803	174909	.	.	.	ID=MILORD.69.174803.174909;Name=MILORD.69.174803.174909;bounded_by_ta=TRUE;common_boundary=Both;end=174909;ies_id=IESPGM.PTET51.1.69.166974;ies_left_dist=0;ies_min_dist=0;ies_right_dist=0;junction_seq=ccaaattagaagagaTAccgtaaaataggcat;read_names=J00121:27:H3GGKBBXX:5:2221:19035:28639,J00121:27:H3GGKBBXX:5:1206:18599:13183,J00121:27:H3GGKBBXX:5:2125:7101:37255,J00121:27:H3GGKBBXX:5:2113:15453:36147,J00121:27:H3GGKBBXX:5:1211:15767:42636,J00121:27:H3GGKBBXX:5:2123:10998:18089,J00121:27:H3GGKBBXX:5:2216:17949:9702,J00121:27:H3GGKBBXX:5:1110:5589:34248,J00121:27:H3GGKBBXX:5:2213:13504:38328,J00121:27:H3GGKBBXX:5:1218:17056:29219,J00121:27:H3GGKBBXX:5:2222:28858:16225,J00121:27:H3GGKBBXX:5:1105:30705:28991,J00121:27:H3GGKBBXX:5:2216:18020:27057,J00121:27:H3GGKBBXX:5:2204:29782:43919,J00121:27:H3GGKBBXX:5:2226:26453:48069,J00121:27:H3GGKBBXX:5:2101:31284:24999,J00121:27:H3GGKBBXX:5:1218:15950:40280,J00121:27:H3GGKBBXX:5:1208:27367:12726,J00121:27:H3GGKBBXX:5:1221:12824:13166,J00121:27:H3GGKBBXX:5:1216:21065:3776,J00121:27:H3GGKBBXX:5:2117:3386:2334,J00121:27:H3GGKBBXX:5:2219:17949:1754,J00121:27:H3GGKBBXX:5:1220:22983:29817,J00121:27:H3GGKBBXX:5:1221:18923:5868,J00121:27:H3GGKBBXX:5:1109:26585:16928,J00121:27:H3GGKBBXX:5:2107:13555:22379,J00121:27:H3GGKBBXX:5:2202:5294:3424,J00121:27:H3GGKBBXX:5:2109:14752:22696,J00121:27:H3GGKBBXX:5:2203:25560:16770,J00121:27:H3GGKBBXX:5:2113:29295:27145,J00121:27:H3GGKBBXX:5:2118:22830:16190,J00121:27:H3GGKBBXX:5:1211:15706:42601,J00121:27:H3GGKBBXX:5:2210:17097:47893,J00121:27:H3GGKBBXX:5:2202:26474:47331,J00121:27:H3GGKBBXX:5:2221:3731:16753,J00121:27:H3GGKBBXX:5:1212:6776:18335,J00121:27:H3GGKBBXX:5:1220:24302:1578,J00121:27:H3GGKBBXX:5:1127:5792:27848,J00121:27:H3GGKBBXX:5:1228:7811:42108,J00121:27:H3GGKBBXX:5:1226:27143:22362,J00121:27:H3GGKBBXX:5:1116:24190:40280,J00121:27:H3GGKBBXX:5:2228:16021:43814,J00121:27:H3GGKBBXX:5:2218:26808:17632,J00121:27:H3GGKBBXX:5:1224:7293:48737,J00121:27:H3GGKBBXX:5:2103:10074:32560,J00121:27:H3GGKBBXX:5:1224:7385:48720,J00121:27:H3GGKBBXX:5:2101:6400:45502,J00121:27:H3GGKBBXX:5:1115:21856:29765,J00121:27:H3GGKBBXX:5:2102:19553:47682,J00121:27:H3GGKBBXX:5:2123:28432:44113,J00121:27:H3GGKBBXX:5:1226:22232:25316,J00121:27:H3GGKBBXX:5:2221:4219:22942,J00121:27:H3GGKBBXX:5:1217:25276:44623,J00121:27:H3GGKBBXX:5:2223:7283:3881,J00121:27:H3GGKBBXX:5:2103:15463:21676,J00121:27:H3GGKBBXX:5:1120:25753:20410;sequence=TATTATCAATATAAAAAATATTACAATTTTACTGAATGACTCACCATAAATTTATGGTGACAGATATGAAATTGAATACTTATGATTCATAATTTGTAACTCAACAA;start=174803;subtype=IES;support_ref=0;support_variant=56;type=IES;
scaffold51_69_with_IES	MILORD	internal_eliminated_sequence	175799	175824	.	.	.	ID=MILORD.69.175799.175824;Name=MILORD.69.175799.175824;bounded_by_ta=TRUE;common_boundary=Both;end=175824;ies_id=IESPGM.PTET51.1.69.167863;ies_left_dist=0;ies_min_dist=0;ies_right_dist=0;junction_seq=attgggtagcagtgaTAgaatatgaaaattat;read_names=J00121:27:H3GGKBBXX:5:2206:25936:49107,J00121:27:H3GGKBBXX:5:1210:20029:45871,J00121:27:H3GGKBBXX:5:2110:5923:46153,J00121:27:H3GGKBBXX:5:1215:6593:25896,J00121:27:H3GGKBBXX:5:1202:3955:11020,J00121:27:H3GGKBBXX:5:2124:24332:38275,J00121:27:H3GGKBBXX:5:2228:27509:14484,J00121:27:H3GGKBBXX:5:1202:26626:41440,J00121:27:H3GGKBBXX:5:2211:19887:34758,J00121:27:H3GGKBBXX:5:1202:19705:5780,J00121:27:H3GGKBBXX:5:2206:13585:44728;sequence=TACAATCAAATGTTTTATTTTCCTTA;start=175799;subtype=IES;support_ref=0;support_variant=11;type=IES;
scaffold51_69_with_IES	MILORD	internal_eliminated_sequence	175981	176066	.	.	.	ID=MILORD.69.175981.176066;Name=MILORD.69.175981.176066;bounded_by_ta=TRUE;common_boundary=Both;end=176066;ies_id=IESPGM.PTET51.1.69.167972;ies_left_dist=0;ies_min_dist=0;ies_right_dist=0;junction_seq=tttatattggagtgtTAtcactacaattacag;read_names=J00121:27:H3GGKBBXX:5:1207:25022:4655,J00121:27:H3GGKBBXX:5:2111:22648:25685;sequence=TACAGTTCATAGATTAATCAAATACTATTAGTATTAATATTATATTTAAATAAATAAAAAGATAAGGATTAAAAGATTGATATCTG;start=175981;subtype=IES;support_ref=0;support_variant=2;type=IES;
scaffold51_69_with_IES	MILORD	internal_eliminated_sequence	177194	177280	.	.	.	ID=MILORD.69.177194.177280;Name=MILORD.69.177194.177280;bounded_by_ta=TRUE;common_boundary=Both;end=177280;ies_id=IESPGM.PTET51.1.69.169099;ies_left_dist=0;ies_min_dist=0;ies_right_dist=0;junction_seq=catagtcttaaacagTAtcgtacctgaaaagt;read_names=J00121:27:H3GGKBBXX:5:2120:24109:2545,J00121:27:H3GGKBBXX:5:2221:14286:6976,J00121:27:H3GGKBBXX:5:2115:12012:44816,J00121:27:H3GGKBBXX:5:1114:10216:2105,J00121:27:H3GGKBBXX:5:1207:3599:8541,J00121:27:H3GGKBBXX:5:1226:16711:8998,J00121:27:H3GGKBBXX:5:2120:29315:15610,J00121:27:H3GGKBBXX:5:1108:24353:31277,J00121:27:H3GGKBBXX:5:1112:15453:45185,J00121:27:H3GGKBBXX:5:2119:24139:46416,J00121:27:H3GGKBBXX:5:1211:15037:45273,J00121:27:H3GGKBBXX:5:1202:16518:5675,J00121:27:H3GGKBBXX:5:1228:21958:27479,J00121:27:H3GGKBBXX:5:1215:5863:8277,J00121:27:H3GGKBBXX:5:2209:21146:15487,J00121:27:H3GGKBBXX:5:2202:22343:23505,J00121:27:H3GGKBBXX:5:1208:24495:7468,J00121:27:H3GGKBBXX:5:2124:15412:20217,J00121:27:H3GGKBBXX:5:1201:28960:15733,J00121:27:H3GGKBBXX:5:2228:16792:44060,J00121:27:H3GGKBBXX:5:2225:17086:48755,J00121:27:H3GGKBBXX:5:1108:25398:21905,J00121:27:H3GGKBBXX:5:2210:24921:49036,J00121:27:H3GGKBBXX:5:2220:23825:22274,J00121:27:H3GGKBBXX:5:2112:25337:28340,J00121:27:H3GGKBBXX:5:2210:1702:14537,J00121:27:H3GGKBBXX:5:1128:24322:33088,J00121:27:H3GGKBBXX:5:1228:10480:32068,J00121:27:H3GGKBBXX:5:1122:14083:26142,J00121:27:H3GGKBBXX:5:1210:7486:28252,J00121:27:H3GGKBBXX:5:2117:1874:1578,J00121:27:H3GGKBBXX:5:2213:6512:3108,J00121:27:H3GGKBBXX:5:1101:15067:11530,J00121:27:H3GGKBBXX:5:2211:27935:15047,J00121:27:H3GGKBBXX:5:1117:23165:34143,J00121:27:H3GGKBBXX:5:2124:25408:14854,J00121:27:H3GGKBBXX:5:1216:4229:9420,J00121:27:H3GGKBBXX:5:1226:8958:13464,J00121:27:H3GGKBBXX:5:1223:16488:16489;sequence=TACACCTGGTGGCTATTAAATTGTAGAATTTATGTCAATTAATGCATCTTATTTCTCCAACATACGAAACTATTATTAATCTCACTG;start=177194;subtype=IES;support_ref=0;support_variant=39;type=IES;
scaffold51_69_with_IES	MILORD	internal_eliminated_sequence	179058	179113	.	.	.	ID=MILORD.69.179058.179113;Name=MILORD.69.179058.179113;bounded_by_ta=TRUE;common_boundary=Both;end=179113;ies_id=IESPGM.PTET51.1.69.170876;ies_left_dist=0;ies_min_dist=0;ies_right_dist=0;junction_seq=ttaatgtatcttagaTAtcaatttacagatat;read_names=J00121:27:H3GGKBBXX:5:1213:18771:40631,J00121:27:H3GGKBBXX:5:2123:7466:15170,J00121:27:H3GGKBBXX:5:1117:16325:36816,J00121:27:H3GGKBBXX:5:2116:21014:23452,J00121:27:H3GGKBBXX:5:2226:26098:10493,J00121:27:H3GGKBBXX:5:1220:23673:20076,J00121:27:H3GGKBBXX:5:2202:19370:16559,J00121:27:H3GGKBBXX:5:2123:10815:17315,J00121:27:H3GGKBBXX:5:1110:4878:42267,J00121:27:H3GGKBBXX:5:2116:13058:4040,J00121:27:H3GGKBBXX:5:2111:16051:33141,J00121:27:H3GGKBBXX:5:2107:13179:25210,J00121:27:H3GGKBBXX:5:1109:25976:36235,J00121:27:H3GGKBBXX:5:2104:15280:29483,J00121:27:H3GGKBBXX:5:2119:14590:32402,J00121:27:H3GGKBBXX:5:2218:28452:14748,J00121:27:H3GGKBBXX:5:2115:19796:36534,J00121:27:H3GGKBBXX:5:2216:15544:35180,J00121:27:H3GGKBBXX:5:1224:19502:1771,J00121:27:H3GGKBBXX:5:2113:27346:16067,J00121:27:H3GGKBBXX:5:2208:13920:38310,J00121:27:H3GGKBBXX:5:2211:11495:22045,J00121:27:H3GGKBBXX:5:1125:14641:7627,J00121:27:H3GGKBBXX:5:2226:21399:14379,J00121:27:H3GGKBBXX:5:1208:24698:27865,J00121:27:H3GGKBBXX:5:2214:20273:7152,J00121:27:H3GGKBBXX:5:1127:9181:25421,J00121:27:H3GGKBBXX:5:2110:19380:33387,J00121:27:H3GGKBBXX:5:1226:23744:14221,J00121:27:H3GGKBBXX:5:2101:21288:4338,J00121:27:H3GGKBBXX:5:2207:5507:46100,J00121:27:H3GGKBBXX:5:2227:19096:39436,J00121:27:H3GGKBBXX:5:1126:22739:45502,J00121:27:H3GGKBBXX:5:2216:24129:4796,J00121:27:H3GGKBBXX:5:2218:21349:44886,J00121:27:H3GGKBBXX:5:2214:15361:4057,J00121:27:H3GGKBBXX:5:1120:18538:9420,J00121:27:H3GGKBBXX:5:1202:20172:23118,J00121:27:H3GGKBBXX:5:2223:8501:20164,J00121:27:H3GGKBBXX:5:1209:21602:19197,J00121:27:H3GGKBBXX:5:1116:15524:47876,J00121:27:H3GGKBBXX:5:2223:16102:32525,J00121:27:H3GGKBBXX:5:1123:19421:19179,J00121:27:H3GGKBBXX:5:1220:3833:23540,J00121:27:H3GGKBBXX:5:2211:11566:44464,J00121:27:H3GGKBBXX:5:1105:9049:41370,J00121:27:H3GGKBBXX:5:1217:18132:37413,J00121:27:H3GGKBBXX:5:1210:16427:13816;sequence=TATTGTCAATACTTATTTTAATTTAAATATTATCATTATTAAATATTTTTTTACAT;start=179058;subtype=IES;support_ref=6;support_variant=48;type=IES;
scaffold51_69_with_IES	MILORD	internal_eliminated_sequence	180194	180249	.	.	.	ID=MILORD.69.180194.180249;Name=MILORD.69.180194.180249;bounded_by_ta=TRUE;common_boundary=Both;end=180249;ies_id=IESPGM.PTET51.1.69.171956;ies_left_dist=0;ies_min_dist=0;ies_right_dist=0;junction_seq=aattgtttattttaaTAacatatttaaacaac;read_names=J00121:27:H3GGKBBXX:5:2204:30025:47717,J00121:27:H3GGKBBXX:5:2101:32217:13394,J00121:27:H3GGKBBXX:5:1122:27356:45520,J00121:27:H3GGKBBXX:5:2107:12875:18353,J00121:27:H3GGKBBXX:5:2113:19197:15276,J00121:27:H3GGKBBXX:5:1214:21308:8101,J00121:27:H3GGKBBXX:5:1211:21704:21166,J00121:27:H3GGKBBXX:5:2228:26616:5517,J00121:27:H3GGKBBXX:5:2206:7202:18652,J00121:27:H3GGKBBXX:5:1105:6289:22661,J00121:27:H3GGKBBXX:5:2211:25489:25158,J00121:27:H3GGKBBXX:5:2103:20415:19074,J00121:27:H3GGKBBXX:5:1217:5710:44834,J00121:27:H3GGKBBXX:5:2201:9008:38556,J00121:27:H3GGKBBXX:5:1208:24921:13377,J00121:27:H3GGKBBXX:5:1201:7923:32490,J00121:27:H3GGKBBXX:5:1208:4188:12656,J00121:27:H3GGKBBXX:5:1122:15930:3002,J00121:27:H3GGKBBXX:5:2205:21745:44552,J00121:27:H3GGKBBXX:5:1225:11637:24894,J00121:27:H3GGKBBXX:5:1203:6938:7046,J00121:27:H3GGKBBXX:5:1118:9039:23944,J00121:27:H3GGKBBXX:5:1104:4371:34706,J00121:27:H3GGKBBXX:5:1111:29082:22731,J00121:27:H3GGKBBXX:5:2221:23429:7134;sequence=TACAGTAAGAATCACTGATGGCAAATAAGAATCATAATGATTTCTCAATTGGTCTG;start=180194;subtype=IES;support_ref=18;support_variant=25;type=IES;
scaffold51_69_with_IES	MILORD	internal_eliminated_sequence	182042	182067	.	.	.	ID=MILORD.69.182042.182067;Name=MILORD.69.182042.182067;bounded_by_ta=TRUE;common_boundary=Both;end=182067;ies_id=IESPGM.PTET51.1.69.173748;ies_left_dist=0;ies_min_dist=0;ies_right_dist=0;junction_seq=acagggctgatttagTAcccaaagttggaaag;read_names=J00121:27:H3GGKBBXX:5:2103:22465:22907,J00121:27:H3GGKBBXX:5:1202:7750:8312,J00121:27:H3GGKBBXX:5:2225:11089:28129,J00121:27:H3GGKBBXX:5:1213:12154:22626,J00121:27:H3GGKBBXX:5:2118:12581:30784,J00121:27:H3GGKBBXX:5:2210:14133:10159,J00121:27:H3GGKBBXX:5:2217:31395:14994,J00121:27:H3GGKBBXX:5:2211:5446:30169,J00121:27:H3GGKBBXX:5:1210:24525:9139,J00121:27:H3GGKBBXX:5:1210:15940:9737,J00121:27:H3GGKBBXX:5:1206:7172:24999,J00121:27:H3GGKBBXX:5:1220:8501:42143,J00121:27:H3GGKBBXX:5:1105:24403:5587,J00121:27:H3GGKBBXX:5:1118:21582:10581,J00121:27:H3GGKBBXX:5:1122:7090:35725,J00121:27:H3GGKBBXX:5:1128:27681:47841,J00121:27:H3GGKBBXX:5:2203:6542:22749,J00121:27:H3GGKBBXX:5:2216:11434:24331,J00121:27:H3GGKBBXX:5:2201:5152:44886,J00121:27:H3GGKBBXX:5:2206:22962:43111,J00121:27:H3GGKBBXX:5:2220:26616:16102,J00121:27:H3GGKBBXX:5:1127:10906:18036,J00121:27:H3GGKBBXX:5:1227:25296:39981,J00121:27:H3GGKBBXX:5:1214:11322:44605,J00121:27:H3GGKBBXX:5:2107:27509:32525,J00121:27:H3GGKBBXX:5:1126:9019:17333,J00121:27:H3GGKBBXX:5:2205:9536:34899,J00121:27:H3GGKBBXX:5:1118:14296:5728,J00121:27:H3GGKBBXX:5:1108:7923:1613,J00121:27:H3GGKBBXX:5:1117:24363:35725,J00121:27:H3GGKBBXX:5:2205:24972:8154,J00121:27:H3GGKBBXX:5:1222:17817:29096,J00121:27:H3GGKBBXX:5:2212:11454:37871,J00121:27:H3GGKBBXX:5:1214:11627:44324,J00121:27:H3GGKBBXX:5:1217:6370:22520,J00121:27:H3GGKBBXX:5:1114:2402:31681,J00121:27:H3GGKBBXX:5:2121:14042:37888,J00121:27:H3GGKBBXX:5:2121:7638:9280,J00121:27:H3GGKBBXX:5:1104:6208:18194,J00121:27:H3GGKBBXX:5:1207:12317:35215,J00121:27:H3GGKBBXX:5:1115:4756:31294,J00121:27:H3GGKBBXX:5:1225:27793:25843,J00121:27:H3GGKBBXX:5:1121:26260:5464,J00121:27:H3GGKBBXX:5:2221:12063:23030,J00121:27:H3GGKBBXX:5:1110:20141:2141,J00121:27:H3GGKBBXX:5:2208:25195:31294,J00121:27:H3GGKBBXX:5:2113:18497:18282,J00121:27:H3GGKBBXX:5:1213:15788:13025,J00121:27:H3GGKBBXX:5:1114:4269:13500,J00121:27:H3GGKBBXX:5:1112:17472:25580,J00121:27:H3GGKBBXX:5:2202:22282:6835,J00121:27:H3GGKBBXX:5:2221:26991:41088,J00121:27:H3GGKBBXX:5:2207:18385:24138;sequence=TATAGTTTGAATTGAATGTTTGATGA;start=182042;subtype=IES;support_ref=9;support_variant=53;type=IES;
scaffold51_69_with_IES	MILORD	internal_eliminated_sequence	182440	182514	.	.	.	ID=MILORD.69.182440.182514;Name=MILORD.69.182440.182514;bounded_by_ta=TRUE;common_boundary=Both;end=182514;ies_id=IESPGM.PTET51.1.69.174120;ies_left_dist=0;ies_min_dist=0;ies_right_dist=0;junction_seq=cacaagaatcatatcTAacagcaaaacctatt;read_names=J00121:27:H3GGKBBXX:5:1122:11586:32965,J00121:27:H3GGKBBXX:5:1114:4046:44623,J00121:27:H3GGKBBXX:5:2202:22069:8365,J00121:27:H3GGKBBXX:5:1212:12905:31031,J00121:27:H3GGKBBXX:5:1205:6116:19759,J00121:27:H3GGKBBXX:5:1124:24099:17931,J00121:27:H3GGKBBXX:5:1112:29031:48878,J00121:27:H3GGKBBXX:5:2201:29376:47928,J00121:27:H3GGKBBXX:5:1210:10358:34952,J00121:27:H3GGKBBXX:5:1202:18010:7943,J00121:27:H3GGKBBXX:5:1124:14651:28745,J00121:27:H3GGKBBXX:5:2213:21795:21922,J00121:27:H3GGKBBXX:5:2124:31436:41862,J00121:27:H3GGKBBXX:5:2217:7791:28252,J00121:27:H3GGKBBXX:5:1123:29488:5956;sequence=TACAACTTAAATAGATTATTTAATTTATATAACATTGATTTTAATAATGATAACTAGAAATTATATATTGTGCCG;start=182440;subtype=IES;support_ref=6;support_variant=15;type=IES;
scaffold51_69_with_IES	MILORD	internal_eliminated_sequence	184985	185012	.	.	.	ID=MILORD.69.184985.185012;Name=MILORD.69.184985.185012;bounded_by_ta=TRUE;common_boundary=Both;end=185012;ies_id=IESPGM.PTET51.1.69.176590;ies_left_dist=0;ies_min_dist=0;ies_right_dist=0;junction_seq=aagctgaagtacaatTAtctctgaatgattgc;read_names=J00121:27:H3GGKBBXX:5:1101:18558:14133,J00121:27:H3GGKBBXX:5:1227:29843:8893,J00121:27:H3GGKBBXX:5:1216:23663:17034,J00121:27:H3GGKBBXX:5:2209:10429:28006,J00121:27:H3GGKBBXX:5:2210:27062:36323,J00121:27:H3GGKBBXX:5:1127:27813:4532,J00121:27:H3GGKBBXX:5:2214:26017:30116,J00121:27:H3GGKBBXX:5:1218:12763:17034,J00121:27:H3GGKBBXX:5:2103:14712:36446,J00121:27:H3GGKBBXX:5:2216:19136:13025,J00121:27:H3GGKBBXX:5:1222:18040:26388,J00121:27:H3GGKBBXX:5:1128:13829:48421,J00121:27:H3GGKBBXX:5:2206:8258:23927,J00121:27:H3GGKBBXX:5:1126:3498:36464,J00121:27:H3GGKBBXX:5:2111:8998:3899,J00121:27:H3GGKBBXX:5:1227:18304:42038,J00121:27:H3GGKBBXX:5:2112:10287:34688,J00121:27:H3GGKBBXX:5:1215:17939:44500,J00121:27:H3GGKBBXX:5:1102:9942:25826,J00121:27:H3GGKBBXX:5:1104:8795:37730,J00121:27:H3GGKBBXX:5:1103:10916:5605,J00121:27:H3GGKBBXX:5:2219:16812:12796,J00121:27:H3GGKBBXX:5:1211:4158:22379,J00121:27:H3GGKBBXX:5:2210:18182:17737,J00121:27:H3GGKBBXX:5:2228:28909:8154,J00121:27:H3GGKBBXX:5:2225:12976:46100,J00121:27:H3GGKBBXX:5:1221:6116:42794,J00121:27:H3GGKBBXX:5:1227:13088:8277,J00121:27:H3GGKBBXX:5:2227:4016:20586,J00121:27:H3GGKBBXX:5:1217:25784:20076,J00121:27:H3GGKBBXX:5:1219:6624:1930,J00121:27:H3GGKBBXX:5:1101:19421:2088,J00121:27:H3GGKBBXX:5:2111:13159:30310,J00121:27:H3GGKBBXX:5:2103:19948:2791,J00121:27:H3GGKBBXX:5:1227:25794:24595,J00121:27:H3GGKBBXX:5:1114:12165:34670,J00121:27:H3GGKBBXX:5:1209:20577:19249,J00121:27:H3GGKBBXX:5:1212:16681:42038,J00121:27:H3GGKBBXX:5:2225:6431:24208,J00121:27:H3GGKBBXX:5:1207:11322:26177,J00121:27:H3GGKBBXX:5:2113:19035:39119,J00121:27:H3GGKBBXX:5:2220:24576:36833;sequence=TATACTGAAAAGTAAAGATATTCTGCTA;start=184985;subtype=IES;support_ref=6;support_variant=42;type=IES;
scaffold51_69_with_IES	MILORD	internal_eliminated_sequence	186220	186247	.	.	.	ID=MILORD.69.186220.186247;Name=MILORD.69.186220.186247;bounded_by_ta=TRUE;common_boundary=Both;end=186247;ies_id=IESPGM.PTET51.1.69.177797;ies_left_dist=0;ies_min_dist=0;ies_right_dist=0;junction_seq=ttaagtcaagtgatgTAgaataagcaccttaa;read_names=J00121:27:H3GGKBBXX:5:1107:24708:22397,J00121:27:H3GGKBBXX:5:1218:25692:23751,J00121:27:H3GGKBBXX:5:1207:18365:3389,J00121:27:H3GGKBBXX:5:2214:19431:21483,J00121:27:H3GGKBBXX:5:2128:28595:15240,J00121:27:H3GGKBBXX:5:2215:22983:25281,J00121:27:H3GGKBBXX:5:1222:3488:4479,J00121:27:H3GGKBBXX:5:1215:8653:7029,J00121:27:H3GGKBBXX:5:1225:10642:9807,J00121:27:H3GGKBBXX:5:1107:15453:12902,J00121:27:H3GGKBBXX:5:1109:25347:2545,J00121:27:H3GGKBBXX:5:2107:6542:6536,J00121:27:H3GGKBBXX:5:1123:9891:34459,J00121:27:H3GGKBBXX:5:2224:13717:33457,J00121:27:H3GGKBBXX:5:1112:25784:33123,J00121:27:H3GGKBBXX:5:2119:26798:31646,J00121:27:H3GGKBBXX:5:2120:25124:13974,J00121:27:H3GGKBBXX:5:1202:15727:35813,J00121:27:H3GGKBBXX:5:1122:10663:25316,J00121:27:H3GGKBBXX:5:2111:15828:33492,J00121:27:H3GGKBBXX:5:2215:26951:19882,J00121:27:H3GGKBBXX:5:2215:26930:19882,J00121:27:H3GGKBBXX:5:1215:8511:7240,J00121:27:H3GGKBBXX:5:1228:15361:38627,J00121:27:H3GGKBBXX:5:1119:7984:24964,J00121:27:H3GGKBBXX:5:2226:21826:9913,J00121:27:H3GGKBBXX:5:2104:24819:7820,J00121:27:H3GGKBBXX:5:1204:3072:34670,J00121:27:H3GGKBBXX:5:2208:10277:28692,J00121:27:H3GGKBBXX:5:1222:18081:6413,J00121:27:H3GGKBBXX:5:1220:26453:36675,J00121:27:H3GGKBBXX:5:1224:16762:22133,J00121:27:H3GGKBBXX:5:2210:17503:3125,J00121:27:H3GGKBBXX:5:1207:29883:22151,J00121:27:H3GGKBBXX:5:2208:5751:20111,J00121:27:H3GGKBBXX:5:2210:14996:43726,J00121:27:H3GGKBBXX:5:1126:24718:47067,J00121:27:H3GGKBBXX:5:2210:31538:39295,J00121:27:H3GGKBBXX:5:2225:19573:22502,J00121:27:H3GGKBBXX:5:2219:23835:25914,J00121:27:H3GGKBBXX:5:2217:22800:23276,J00121:27:H3GGKBBXX:5:1221:24261:38468,J00121:27:H3GGKBBXX:5:1213:8268:43533,J00121:27:H3GGKBBXX:5:2228:17614:42847,J00121:27:H3GGKBBXX:5:2206:25225:3987,J00121:27:H3GGKBBXX:5:1202:20121:26019,J00121:27:H3GGKBBXX:5:2201:6664:22362,J00121:27:H3GGKBBXX:5:2209:21623:9420,J00121:27:H3GGKBBXX:5:2209:21714:42636,J00121:27:H3GGKBBXX:5:1207:24769:14379,J00121:27:H3GGKBBXX:5:2119:19106:28551,J00121:27:H3GGKBBXX:5:1120:27894:31435,J00121:27:H3GGKBBXX:5:1108:28950:24753,J00121:27:H3GGKBBXX:5:2116:31964:43058,J00121:27:H3GGKBBXX:5:2224:3295:17579,J00121:27:H3GGKBBXX:5:2206:12611:21201,J00121:27:H3GGKBBXX:5:2212:12926:47243,J00121:27:H3GGKBBXX:5:2112:6624:41247,J00121:27:H3GGKBBXX:5:1120:10886:19478,J00121:27:H3GGKBBXX:5:1217:24028:18687,J00121:27:H3GGKBBXX:5:2106:4594:15961,J00121:27:H3GGKBBXX:5:2118:10490:46293,J00121:27:H3GGKBBXX:5:2206:15950:34758,J00121:27:H3GGKBBXX:5:2110:12266:20463,J00121:27:H3GGKBBXX:5:2206:5599:40209,J00121:27:H3GGKBBXX:5:1115:11373:25808,J00121:27:H3GGKBBXX:5:2218:20649:19126,J00121:27:H3GGKBBXX:5:1211:6289:37361;sequence=TAAAGTAGAAATAAAATCGATCAAACTA;start=186220;subtype=IES;support_ref=0;support_variant=68;type=IES;
scaffold51_69_with_IES	MILORD	internal_eliminated_sequence	188270	188324	.	.	.	ID=MILORD.69.188270.188324;Name=MILORD.69.188270.188324;bounded_by_ta=TRUE;common_boundary=Both;end=188324;ies_id=IESPGM.PTET51.1.69.179819;ies_left_dist=0;ies_min_dist=0;ies_right_dist=0;junction_seq=aatttagtgttctgaTAatgatttcttgtgtc;read_names=J00121:27:H3GGKBBXX:5:2223:6400:40508,J00121:27:H3GGKBBXX:5:1207:19512:4567,J00121:27:H3GGKBBXX:5:1105:21968:1754,J00121:27:H3GGKBBXX:5:1125:21511:35708,J00121:27:H3GGKBBXX:5:1213:27702:37572,J00121:27:H3GGKBBXX:5:1112:8572:37941,J00121:27:H3GGKBBXX:5:1220:5325:28129,J00121:27:H3GGKBBXX:5:2126:22242:24876,J00121:27:H3GGKBBXX:5:2121:32532:10844,J00121:27:H3GGKBBXX:5:2119:24099:5024,J00121:27:H3GGKBBXX:5:1121:16538:35743,J00121:27:H3GGKBBXX:5:1112:26636:19584,J00121:27:H3GGKBBXX:5:2108:12662:27479,J00121:27:H3GGKBBXX:5:2204:3214:22221,J00121:27:H3GGKBBXX:5:2120:22252:32138,J00121:27:H3GGKBBXX:5:1124:13636:39400,J00121:27:H3GGKBBXX:5:1213:20841:37642,J00121:27:H3GGKBBXX:5:1225:12753:31787,J00121:27:H3GGKBBXX:5:2224:13139:7627,J00121:27:H3GGKBBXX:5:1220:1286:45010,J00121:27:H3GGKBBXX:5:2225:7172:3407,J00121:27:H3GGKBBXX:5:1207:11099:9754,J00121:27:H3GGKBBXX:5:2110:27164:14414,J00121:27:H3GGKBBXX:5:1120:29954:18019,J00121:27:H3GGKBBXX:5:1203:4208:39207,J00121:27:H3GGKBBXX:5:1209:18944:38363,J00121:27:H3GGKBBXX:5:2101:27854:47049,J00121:27:H3GGKBBXX:5:1122:4868:33105,J00121:27:H3GGKBBXX:5:1103:14610:1560,J00121:27:H3GGKBBXX:5:2126:8887:16647,J00121:27:H3GGKBBXX:5:2109:7101:37712,J00121:27:H3GGKBBXX:5:2116:21937:16225,J00121:27:H3GGKBBXX:5:1210:26616:33053,J00121:27:H3GGKBBXX:5:1102:29285:32332,J00121:27:H3GGKBBXX:5:2228:12550:17931,J00121:27:H3GGKBBXX:5:2220:19725:42706,J00121:27:H3GGKBBXX:5:1217:28544:36042,J00121:27:H3GGKBBXX:5:1218:20983:38803,J00121:27:H3GGKBBXX:5:2227:20912:14203,J00121:27:H3GGKBBXX:5:1210:24850:20639,J00121:27:H3GGKBBXX:5:1214:14387:44324,J00121:27:H3GGKBBXX:5:1103:20405:14625,J00121:27:H3GGKBBXX:5:2202:1874:29184,J00121:27:H3GGKBBXX:5:2224:17401:21342,J00121:27:H3GGKBBXX:5:2116:21968:16207,J00121:27:H3GGKBBXX:5:2102:6542:18810,J00121:27:H3GGKBBXX:5:1117:26534:23452,J00121:27:H3GGKBBXX:5:2224:23297:17350,J00121:27:H3GGKBBXX:5:1115:24586:9315,J00121:27:H3GGKBBXX:5:1119:19228:6290,J00121:27:H3GGKBBXX:5:2110:15219:30292,J00121:27:H3GGKBBXX:5:2210:18335:23628,J00121:27:H3GGKBBXX:5:1221:15585:34301,J00121:27:H3GGKBBXX:5:2102:13748:33193,J00121:27:H3GGKBBXX:5:1205:22729:46047,J00121:27:H3GGKBBXX:5:2221:14458:6747,J00121:27:H3GGKBBXX:5:1105:21765:22116,J00121:27:H3GGKBBXX:5:2117:13514:31980;sequence=TACAATATATTTGAATTTATTTCTAAATTGAGTATTATTTTGATATTTTCAACTT;start=188270;subtype=IES;support_ref=2;support_variant=58;type=IES;
scaffold51_69_with_IES	MILORD	internal_eliminated_sequence	189000	189068	.	.	.	ID=MILORD.69.189000.189068;Name=MILORD.69.189000.189068;bounded_by_ta=TRUE;common_boundary=Both;end=189068;ies_id=IESPGM.PTET51.1.69.180494;ies_left_dist=0;ies_min_dist=0;ies_right_dist=0;junction_seq=ctatctttactattaTAtcataattaaaatat;read_names=J00121:27:H3GGKBBXX:5:1101:25449:5394,J00121:27:H3GGKBBXX:5:2222:24545:41106,J00121:27:H3GGKBBXX:5:1104:10419:13078,J00121:27:H3GGKBBXX:5:2113:22759:6712,J00121:27:H3GGKBBXX:5:2128:18974:21571,J00121:27:H3GGKBBXX:5:1115:16153:26353,J00121:27:H3GGKBBXX:5:2223:20324:13253,J00121:27:H3GGKBBXX:5:2210:11931:11829,J00121:27:H3GGKBBXX:5:2104:16884:15311,J00121:27:H3GGKBBXX:5:1123:28909:6747,J00121:27:H3GGKBBXX:5:2120:17381:17157,J00121:27:H3GGKBBXX:5:1118:16528:23663,J00121:27:H3GGKBBXX:5:1116:16782:25228,J00121:27:H3GGKBBXX:5:2123:24698:27268,J00121:27:H3GGKBBXX:5:1213:5974:16946,J00121:27:H3GGKBBXX:5:2116:8318:8945,J00121:27:H3GGKBBXX:5:1110:5944:30292,J00121:27:H3GGKBBXX:5:1122:11515:27145,J00121:27:H3GGKBBXX:5:1212:8765:46575,J00121:27:H3GGKBBXX:5:1105:22424:22450,J00121:27:H3GGKBBXX:5:1103:7912:38978,J00121:27:H3GGKBBXX:5:2109:24434:27232,J00121:27:H3GGKBBXX:5:1124:8978:41176,J00121:27:H3GGKBBXX:5:2120:8846:16049,J00121:27:H3GGKBBXX:5:2116:3143:21535,J00121:27:H3GGKBBXX:5:1102:23115:4057,J00121:27:H3GGKBBXX:5:1205:9749:41915,J00121:27:H3GGKBBXX:5:2208:25388:21571,J00121:27:H3GGKBBXX:5:2227:31193:26916,J00121:27:H3GGKBBXX:5:2118:14722:48597,J00121:27:H3GGKBBXX:5:2214:19025:30415,J00121:27:H3GGKBBXX:5:2115:30086:42864,J00121:27:H3GGKBBXX:5:1117:14793:23470,J00121:27:H3GGKBBXX:5:1210:25530:18827,J00121:27:H3GGKBBXX:5:2108:17878:3389,J00121:27:H3GGKBBXX:5:2202:19715:23698,J00121:27:H3GGKBBXX:5:1111:24170:13693,J00121:27:H3GGKBBXX:5:2202:12154:30679,J00121:27:H3GGKBBXX:5:1213:26372:29114,J00121:27:H3GGKBBXX:5:2220:30533:24718,J00121:27:H3GGKBBXX:5:2208:13991:33404,J00121:27:H3GGKBBXX:5:1203:3610:7468,J00121:27:H3GGKBBXX:5:1223:4848:41440,J00121:27:H3GGKBBXX:5:2202:30563:39928,J00121:27:H3GGKBBXX:5:1219:21156:29255,J00121:27:H3GGKBBXX:5:2118:5781:46997,J00121:27:H3GGKBBXX:5:2204:7781:12796,J00121:27:H3GGKBBXX:5:2112:9678:38064,J00121:27:H3GGKBBXX:5:1112:24880:48087,J00121:27:H3GGKBBXX:5:1127:27235:24806,J00121:27:H3GGKBBXX:5:1120:6208:43409,J00121:27:H3GGKBBXX:5:1111:20405:42302,J00121:27:H3GGKBBXX:5:2104:5446:35268,J00121:27:H3GGKBBXX:5:1122:7456:28797,J00121:27:H3GGKBBXX:5:1118:1884:24525,J00121:27:H3GGKBBXX:5:2202:12307:39875,J00121:27:H3GGKBBXX:5:2224:20973:20287,J00121:27:H3GGKBBXX:5:2111:19634:41669,J00121:27:H3GGKBBXX:5:1214:7557:22362,J00121:27:H3GGKBBXX:5:1204:25195:13078;sequence=TATTGTGTGAATAAATTAAGTACTTATATAATATTGTTGGCAAACAATCTAAAATTCTTGTATTCTCAA;start=189000;subtype=IES;support_ref=2;support_variant=60;type=IES;
scaffold51_69_with_IES	MILORD	internal_eliminated_sequence	190798	191355	.	.	.	ID=MILORD.69.190798.191355;Name=MILORD.69.190798.191355;bounded_by_ta=TRUE;common_boundary=Both;end=191355;ies_id=IESPGM.PTET51.1.69.182223;ies_left_dist=0;ies_min_dist=0;ies_right_dist=0;junction_seq=gagaaatggtttaagTAcatttatgccataaa;read_names=J00121:27:H3GGKBBXX:5:1118:4229:40086,J00121:27:H3GGKBBXX:5:1111:12540:40631,J00121:27:H3GGKBBXX:5:2112:3001:47454,J00121:27:H3GGKBBXX:5:1211:19136:45801,J00121:27:H3GGKBBXX:5:2218:19522:19636,J00121:27:H3GGKBBXX:5:1225:9039:18247,J00121:27:H3GGKBBXX:5:1109:20202:26125,J00121:27:H3GGKBBXX:5:1205:5051:44922,J00121:27:H3GGKBBXX:5:2201:18528:38275,J00121:27:H3GGKBBXX:5:2220:6522:18634,J00121:27:H3GGKBBXX:5:2113:31111:48052,J00121:27:H3GGKBBXX:5:1221:25499:37765,J00121:27:H3GGKBBXX:5:2209:28250:44570,J00121:27:H3GGKBBXX:5:1215:24840:4268,J00121:27:H3GGKBBXX:5:1216:14083:12954,J00121:27:H3GGKBBXX:5:1217:5284:11917,J00121:27:H3GGKBBXX:5:1205:18933:16999,J00121:27:H3GGKBBXX:5:2227:7080:34688,J00121:27:H3GGKBBXX:5:1206:24474:12251,J00121:27:H3GGKBBXX:5:1112:9303:47577,J00121:27:H3GGKBBXX:5:1107:6563:9877,J00121:27:H3GGKBBXX:5:1201:8887:44711,J00121:27:H3GGKBBXX:5:1205:25469:6097,J00121:27:H3GGKBBXX:5:2222:23815:42407,J00121:27:H3GGKBBXX:5:2104:21947:23030,J00121:27:H3GGKBBXX:5:1107:20141:39031,J00121:27:H3GGKBBXX:5:2211:2412:17139,J00121:27:H3GGKBBXX:5:2205:11972:11302,J00121:27:H3GGKBBXX:5:2213:9759:2580,J00121:27:H3GGKBBXX:5:1112:8897:37097,J00121:27:H3GGKBBXX:5:2119:21887:26160,J00121:27:H3GGKBBXX:5:2207:6573:10387,J00121:27:H3GGKBBXX:5:2120:10348:4655,J00121:27:H3GGKBBXX:5:1110:14529:14818,J00121:27:H3GGKBBXX:5:1210:27854:45256,J00121:27:H3GGKBBXX:5:1113:24921:20832,J00121:27:H3GGKBBXX:5:1126:30350:28481,J00121:27:H3GGKBBXX:5:1205:18446:17034,J00121:27:H3GGKBBXX:5:2205:18497:39066,J00121:27:H3GGKBBXX:5:2107:24951:40156,J00121:27:H3GGKBBXX:5:1227:25195:25457,J00121:27:H3GGKBBXX:5:2124:14793:24489,J00121:27:H3GGKBBXX:5:2105:29721:36851,J00121:27:H3GGKBBXX:5:1119:12165:27567,J00121:27:H3GGKBBXX:5:2211:28635:16542,J00121:27:H3GGKBBXX:5:1102:4361:31031,J00121:27:H3GGKBBXX:5:2210:28463:43603,J00121:27:H3GGKBBXX:5:1203:7243:43198,J00121:27:H3GGKBBXX:5:1102:23754:37941,J00121:27:H3GGKBBXX:5:2111:12134:18019,J00121:27:H3GGKBBXX:5:1217:12144:6994,J00121:27:H3GGKBBXX:5:1226:4482:37431,J00121:27:H3GGKBBXX:5:2207:13433:45097,J00121:27:H3GGKBBXX:5:1218:15412:28868,J00121:27:H3GGKBBXX:5:2212:19542:11337,J00121:27:H3GGKBBXX:5:2112:22252:35761,J00121:27:H3GGKBBXX:5:1115:9699:17245,J00121:27:H3GGKBBXX:5:2209:11698:22819,J00121:27:H3GGKBBXX:5:2222:10876:43550,J00121:27:H3GGKBBXX:5:2212:5162:30239,J00121:27:H3GGKBBXX:5:2109:5994:45010,J00121:27:H3GGKBBXX:5:1104:7486:44324,J00121:27:H3GGKBBXX:5:2226:13484:44130,J00121:27:H3GGKBBXX:5:1210:12297:14854,J00121:27:H3GGKBBXX:5:2226:13159:35057,J00121:27:H3GGKBBXX:5:2205:10044:45977,J00121:27:H3GGKBBXX:5:2119:2229:2756,J00121:27:H3GGKBBXX:5:1212:15788:43972,J00121:27:H3GGKBBXX:5:2210:10084:13869,J00121:27:H3GGKBBXX:5:1222:13951:2492,J00121:27:H3GGKBBXX:5:1210:27001:29747,J00121:27:H3GGKBBXX:5:2221:19857:34459,J00121:27:H3GGKBBXX:5:1202:21420:26863,J00121:27:H3GGKBBXX:5:2119:8582:7785,J00121:27:H3GGKBBXX:5:1209:19106:36675,J00121:27:H3GGKBBXX:5:1223:7375:7099;sequence=TATTGAACATTTATTTTATGGATTTATTAATTTTTAAGTTCTATATAAATTATTTATAATTTTAAATTTATTATTATTTATAAAATAATAGTTTGGGTAGTTTGATGATTTGATCCAAAGAGCACCAAGCCTGATGCATCTGCATAAGATATCACTATCTCAGTTATTGTTAGGGAAATAATAATCCCTGTCAGCAAGATGCTGTTTGTAAATTTTGCACCACATTTAAAATTTCTAATAAAATCTGGTGCAATAATTAACTTATTTTGGACCACAATTAATTGGATATTAACAGTCAGGTAGAGAAAGACATATTTGGATCAAGGAAATGGGACACACCTTGAAACAAGGAAAAGAAAGTGTACCACATTATGGATTAGCTTATATGATTATTTTTGTTTTATATGTTAATCGACTTTTCAATCAATAATTTTAAAATTAATCAAAATAATTGGGGCTATTTTAGGTTTTAAAAAAATAAATAAATTTAAAGTTTAGATCAATTTACTATTATTTATTTGAAATATTAAAAAAAAAGAATTATTATTATTTATAGAA;start=190798;subtype=IES;support_ref=2;support_variant=76;type=IES;
scaffold51_69_with_IES	MILORD	internal_eliminated_sequence	192263	192290	.	.	.	ID=MILORD.69.192263.192290;Name=MILORD.69.192263.192290;bounded_by_ta=TRUE;common_boundary=Both;end=192290;ies_id=IESPGM.PTET51.1.69.183130;ies_left_dist=0;ies_min_dist=0;ies_right_dist=0;junction_seq=gatttcattaaaattTAtttattactaacatt;read_names=J00121:27:H3GGKBBXX:5:2214:7405:43163,J00121:27:H3GGKBBXX:5:2114:27499:32226,J00121:27:H3GGKBBXX:5:1122:13362:24331,J00121:27:H3GGKBBXX:5:2207:25743:9209,J00121:27:H3GGKBBXX:5:1206:24464:12972,J00121:27:H3GGKBBXX:5:2128:13900:35145,J00121:27:H3GGKBBXX:5:2213:17239:26547,J00121:27:H3GGKBBXX:5:1204:25266:11302,J00121:27:H3GGKBBXX:5:2221:9313:17210,J00121:27:H3GGKBBXX:5:1207:3650:29624,J00121:27:H3GGKBBXX:5:1211:23033:24982,J00121:27:H3GGKBBXX:5:1216:22516:9983,J00121:27:H3GGKBBXX:5:1113:29437:8013,J00121:27:H3GGKBBXX:5:2223:30807:6624,J00121:27:H3GGKBBXX:5:1225:8176:27338,J00121:27:H3GGKBBXX:5:2120:24485:2352,J00121:27:H3GGKBBXX:5:2223:7841:5095,J00121:27:H3GGKBBXX:5:2207:22323:7293,J00121:27:H3GGKBBXX:5:1102:2625:34811,J00121:27:H3GGKBBXX:5:1117:20983:9578,J00121:27:H3GGKBBXX:5:2212:5051:13412,J00121:27:H3GGKBBXX:5:1214:30289:32349,J00121:27:H3GGKBBXX:5:2110:11830:2650,J00121:27:H3GGKBBXX:5:2114:8044:2527,J00121:27:H3GGKBBXX:5:1216:23967:47383,J00121:27:H3GGKBBXX:5:1201:19837:25457,J00121:27:H3GGKBBXX:5:1126:8877:7591,J00121:27:H3GGKBBXX:5:1225:8552:21272,J00121:27:H3GGKBBXX:5:1102:3346:2791,J00121:27:H3GGKBBXX:5:2224:26007:31822,J00121:27:H3GGKBBXX:5:2216:4249:27989,J00121:27:H3GGKBBXX:5:2204:30097:6871,J00121:27:H3GGKBBXX:5:1218:9749:39734,J00121:27:H3GGKBBXX:5:1212:5345:6220,J00121:27:H3GGKBBXX:5:2212:12865:5499,J00121:27:H3GGKBBXX:5:2114:22952:28674,J00121:27:H3GGKBBXX:5:1221:29721:8119,J00121:27:H3GGKBBXX:5:2119:15280:11055,J00121:27:H3GGKBBXX:5:1103:11140:48860,J00121:27:H3GGKBBXX:5:1205:7314:27356,J00121:27:H3GGKBBXX:5:2110:8318:17245,J00121:27:H3GGKBBXX:5:1103:28442:22080,J00121:27:H3GGKBBXX:5:1108:2067:19038,J00121:27:H3GGKBBXX:5:1115:24830:24331,J00121:27:H3GGKBBXX:5:1228:13352:17210,J00121:27:H3GGKBBXX:5:2217:20730:19935,J00121:27:H3GGKBBXX:5:2211:24200:33932,J00121:27:H3GGKBBXX:5:1211:7476:26090,J00121:27:H3GGKBBXX:5:1215:18802:22186,J00121:27:H3GGKBBXX:5:1224:11261:10387,J00121:27:H3GGKBBXX:5:1205:3660:12480,J00121:27:H3GGKBBXX:5:1213:22262:25791,J00121:27:H3GGKBBXX:5:2209:14529:14361,J00121:27:H3GGKBBXX:5:1209:16447:17087,J00121:27:H3GGKBBXX:5:2122:23074:42284,J00121:27:H3GGKBBXX:5:2112:17391:46117,J00121:27:H3GGKBBXX:5:1203:15574:45854,J00121:27:H3GGKBBXX:5:2114:31487:37449,J00121:27:H3GGKBBXX:5:2111:26007:39770,J00121:27:H3GGKBBXX:5:2214:23987:27690,J00121:27:H3GGKBBXX:5:2213:6573:35145,J00121:27:H3GGKBBXX:5:2122:23206:27496,J00121:27:H3GGKBBXX:5:2223:31355:6308,J00121:27:H3GGKBBXX:5:1222:15473:14344,J00121:27:H3GGKBBXX:5:1119:24576:31839,J00121:27:H3GGKBBXX:5:1108:17574:15487,J00121:27:H3GGKBBXX:5:1118:26940:47893,J00121:27:H3GGKBBXX:5:2212:23206:40614,J00121:27:H3GGKBBXX:5:2202:3305:21746,J00121:27:H3GGKBBXX:5:2228:26260:25826,J00121:27:H3GGKBBXX:5:2215:18416:6009;sequence=TACAGTTAACAACAATGTAAATGAACTA;start=192263;subtype=IES;support_ref=3;support_variant=71;type=IES;
scaffold51_69_with_IES	MILORD	internal_eliminated_sequence	193113	193143	.	.	.	ID=MILORD.69.193113.193143;Name=MILORD.69.193113.193143;bounded_by_ta=TRUE;common_boundary=Both;end=193143;ies_id=IESPGM.PTET51.1.69.183952;ies_left_dist=0;ies_min_dist=0;ies_right_dist=0;junction_seq=caagcaacattctagTAccaatatccttcata;read_names=J00121:27:H3GGKBBXX:5:1115:20750:10968,J00121:27:H3GGKBBXX:5:2222:18314:1402,J00121:27:H3GGKBBXX:5:1219:9364:30063,J00121:27:H3GGKBBXX:5:2111:17533:35778,J00121:27:H3GGKBBXX:5:1219:28361:17403,J00121:27:H3GGKBBXX:5:1114:11322:43339,J00121:27:H3GGKBBXX:5:1217:10429:8242,J00121:27:H3GGKBBXX:5:1215:18538:21377,J00121:27:H3GGKBBXX:5:2223:21318:16770,J00121:27:H3GGKBBXX:5:1227:9668:41845,J00121:27:H3GGKBBXX:5:1114:15300:36481,J00121:27:H3GGKBBXX:5:1223:7354:38011,J00121:27:H3GGKBBXX:5:1117:19999:44095,J00121:27:H3GGKBBXX:5:2115:14428:22168,J00121:27:H3GGKBBXX:5:1120:12855:33510,J00121:27:H3GGKBBXX:5:1117:21156:6361,J00121:27:H3GGKBBXX:5:2124:21065:43691,J00121:27:H3GGKBBXX:5:1122:9861:27479,J00121:27:H3GGKBBXX:5:1219:9171:30011,J00121:27:H3GGKBBXX:5:2203:18294:35374,J00121:27:H3GGKBBXX:5:1115:4087:18036,J00121:27:H3GGKBBXX:5:1220:19644:29554,J00121:27:H3GGKBBXX:5:2202:8958:18071,J00121:27:H3GGKBBXX:5:2113:8440:34196,J00121:27:H3GGKBBXX:5:2110:9861:5780,J00121:27:H3GGKBBXX:5:2224:14448:9719,J00121:27:H3GGKBBXX:5:1118:11109:28586,J00121:27:H3GGKBBXX:5:2221:4756:13289,J00121:27:H3GGKBBXX:5:2212:18325:40491,J00121:27:H3GGKBBXX:5:1118:25418:8224,J00121:27:H3GGKBBXX:5:1213:12987:9965,J00121:27:H3GGKBBXX:5:1112:27245:39664,J00121:27:H3GGKBBXX:5:1224:31050:48544,J00121:27:H3GGKBBXX:5:1124:12773:40895,J00121:27:H3GGKBBXX:5:1201:25581:46451,J00121:27:H3GGKBBXX:5:1117:8136:32472,J00121:27:H3GGKBBXX:5:2207:16011:41264,J00121:27:H3GGKBBXX:5:1111:26697:39805;sequence=TATAGTTAATATACAGACTCATCCTTAACTC;start=193113;subtype=IES;support_ref=6;support_variant=38;type=IES;
scaffold51_69_with_IES	MILORD	internal_eliminated_sequence	194367	194500	.	.	.	ID=MILORD.69.194367.194500;Name=MILORD.69.194367.194500;bounded_by_ta=TRUE;common_boundary=RIGHT;end=194500;ies_id=IESPGM.PTET51.1.69.185184;ies_left_dist=9;ies_min_dist=0;ies_right_dist=0;junction_seq=atagtggcctcgtcaTAtcttgcctccactat;read_names=J00121:27:H3GGKBBXX:5:1116:28412:27162;sequence=TAAATTTAATACACTGAAAACCATTATTTTTATACTAATTCATATGATAGTATTTTTTAAATATTGAATTCAAACTCAATTTTTTGTAAATTTAAGAGATGAAAAATAGTAGTAAAAATAATGTTAATTTTCTA;start=194367;subtype=PARTIAL_EXTERNAL;support_ref=6;support_variant=1;type=ALTERNATIVE;
scaffold51_69_with_IES	MILORD	internal_eliminated_sequence	194376	194500	.	.	.	ID=MILORD.69.194376.194500;Name=MILORD.69.194376.194500;bounded_by_ta=TRUE;common_boundary=Both;end=194500;ies_id=IESPGM.PTET51.1.69.185184;ies_left_dist=0;ies_min_dist=0;ies_right_dist=0;junction_seq=tcgtcataaatttaaTAtcttgcctccactat;read_names=J00121:27:H3GGKBBXX:5:1208:8856:38082,J00121:27:H3GGKBBXX:5:1112:21653:29307,J00121:27:H3GGKBBXX:5:1124:28057:34987,J00121:27:H3GGKBBXX:5:2212:28392:8910,J00121:27:H3GGKBBXX:5:1205:18751:16049,J00121:27:H3GGKBBXX:5:2226:19076:44464,J00121:27:H3GGKBBXX:5:1207:27346:36042,J00121:27:H3GGKBBXX:5:1226:5172:48825,J00121:27:H3GGKBBXX:5:1213:3011:2070,J00121:27:H3GGKBBXX:5:2201:12134:10880,J00121:27:H3GGKBBXX:5:2204:29599:45150,J00121:27:H3GGKBBXX:5:1120:23115:4127,J00121:27:H3GGKBBXX:5:1216:26342:25580,J00121:27:H3GGKBBXX:5:1207:28442:17649,J00121:27:H3GGKBBXX:5:1222:20161:16207,J00121:27:H3GGKBBXX:5:2208:28747:41387,J00121:27:H3GGKBBXX:5:1201:7324:11161,J00121:27:H3GGKBBXX:5:1128:25682:38996,J00121:27:H3GGKBBXX:5:1228:19268:38855,J00121:27:H3GGKBBXX:5:1104:24637:49071,J00121:27:H3GGKBBXX:5:2202:30523:36341,J00121:27:H3GGKBBXX:5:1110:12753:23839,J00121:27:H3GGKBBXX:5:1121:18730:40104,J00121:27:H3GGKBBXX:5:2118:16894:27285,J00121:27:H3GGKBBXX:5:1202:13372:7293,J00121:27:H3GGKBBXX:5:1126:23226:40438,J00121:27:H3GGKBBXX:5:2115:11008:47753,J00121:27:H3GGKBBXX:5:1112:17421:2070,J00121:27:H3GGKBBXX:5:2119:26565:46821,J00121:27:H3GGKBBXX:5:1121:30858:34846,J00121:27:H3GGKBBXX:5:2205:10967:43744,J00121:27:H3GGKBBXX:5:2223:27438:28885,J00121:27:H3GGKBBXX:5:1203:18791:25544,J00121:27:H3GGKBBXX:5:2202:30228:36323,J00121:27:H3GGKBBXX:5:2213:23206:2703,J00121:27:H3GGKBBXX:5:2219:13514:36411,J00121:27:H3GGKBBXX:5:2102:27854:13289,J00121:27:H3GGKBBXX:5:2228:8065:33193,J00121:27:H3GGKBBXX:5:1111:4401:27127,J00121:27:H3GGKBBXX:5:1117:12368:9033,J00121:27:H3GGKBBXX:5:2120:19126:17368,J00121:27:H3GGKBBXX:5:1207:14641:34670,J00121:27:H3GGKBBXX:5:2110:13869:36323,J00121:27:H3GGKBBXX:5:1217:24058:8717,J00121:27:H3GGKBBXX:5:2215:3711:9086,J00121:27:H3GGKBBXX:5:1113:13027:47208,J00121:27:H3GGKBBXX:5:2210:13058:32525,J00121:27:H3GGKBBXX:5:2213:25266:45168,J00121:27:H3GGKBBXX:5:2227:30178:46961,J00121:27:H3GGKBBXX:5:2225:11414:43884,J00121:27:H3GGKBBXX:5:2208:12550:5270,J00121:27:H3GGKBBXX:5:1120:12368:35268,J00121:27:H3GGKBBXX:5:2223:16183:32982,J00121:27:H3GGKBBXX:5:2209:4564:38627;sequence=TACACTGAAAACCATTATTTTTATACTAATTCATATGATAGTATTTTTTAAATATTGAATTCAAACTCAATTTTTTGTAAATTTAAGAGATGAAAAATAGTAGTAAAAATAATGTTAATTTTCTA;start=194376;subtype=IES;support_ref=4;support_variant=54;type=IES;
scaffold51_69_with_IES	MILORD	internal_eliminated_sequence	194905	194949	.	.	.	ID=MILORD.69.194905.194949;Name=MILORD.69.194905.194949;bounded_by_ta=TRUE;common_boundary=None;end=194949;ies_id=IESPGM.PTET51.1.69.185184;ies_left_dist=-529;ies_min_dist=449;ies_right_dist=-449;junction_seq=tatgaaaggatttaaTAcacaaaagattttca;read_names=J00121:27:H3GGKBBXX:5:2123:20375:31277,J00121:27:H3GGKBBXX:5:2119:25814:44605,J00121:27:H3GGKBBXX:5:2205:1895:39840,J00121:27:H3GGKBBXX:5:1115:9993:28516,J00121:27:H3GGKBBXX:5:1213:25459:11319;sequence=TATTCTTCATTTTAAATTCTCTGTAAAACCATACAGTTTCAACAA;start=194905;subtype=MAC;support_ref=234;support_variant=5;type=CRYPTIC;
scaffold51_69_with_IES	MILORD	internal_eliminated_sequence	198676	198755	.	.	.	ID=MILORD.69.198676.198755;Name=MILORD.69.198676.198755;bounded_by_ta=TRUE;common_boundary=Both;end=198755;ies_id=IESPGM.PTET51.1.69.189359;ies_left_dist=0;ies_min_dist=0;ies_right_dist=0;junction_seq=ttaagtaagttatgaTAtcactacaaaatctg;read_names=J00121:27:H3GGKBBXX:5:2221:30482:36939,J00121:27:H3GGKBBXX:5:2220:16264:10088,J00121:27:H3GGKBBXX:5:2117:1864:4303,J00121:27:H3GGKBBXX:5:2107:13220:36253,J00121:27:H3GGKBBXX:5:2101:22069:1613,J00121:27:H3GGKBBXX:5:2202:12083:48597,J00121:27:H3GGKBBXX:5:2226:24251:8805,J00121:27:H3GGKBBXX:5:2217:26311:37062,J00121:27:H3GGKBBXX:5:1205:13047:45273,J00121:27:H3GGKBBXX:5:1103:26037:44183,J00121:27:H3GGKBBXX:5:1110:4259:27373,J00121:27:H3GGKBBXX:5:1102:15524:34969,J00121:27:H3GGKBBXX:5:2220:16143:10159,J00121:27:H3GGKBBXX:5:1217:20303:32982,J00121:27:H3GGKBBXX:5:1108:28777:35075,J00121:27:H3GGKBBXX:5:1226:9384:17755,J00121:27:H3GGKBBXX:5:2214:18802:28129,J00121:27:H3GGKBBXX:5:2112:10105:37431,J00121:27:H3GGKBBXX:5:1101:6898:24630,J00121:27:H3GGKBBXX:5:1226:12865:9332,J00121:27:H3GGKBBXX:5:2113:28209:44183,J00121:27:H3GGKBBXX:5:2121:20669:13183,J00121:27:H3GGKBBXX:5:1111:20811:39523,J00121:27:H3GGKBBXX:5:2107:7304:27690,J00121:27:H3GGKBBXX:5:1122:12205:13746,J00121:27:H3GGKBBXX:5:1107:2331:7539,J00121:27:H3GGKBBXX:5:2215:21511:18652,J00121:27:H3GGKBBXX:5:2217:21054:39031,J00121:27:H3GGKBBXX:5:1218:20527:24648,J00121:27:H3GGKBBXX:5:2123:22983:48526;sequence=TAGAGTAAATTGCAAATTGTATTTTTAAAAAGTCAATTCAAATGATTGTTAATTGAATATTAATTCGAAAAGACATACTG;start=198676;subtype=IES;support_ref=4;support_variant=30;type=IES;
scaffold51_69_with_IES	MILORD	internal_eliminated_sequence	199050	199127	.	.	.	ID=MILORD.69.199050.199127;Name=MILORD.69.199050.199127;bounded_by_ta=TRUE;common_boundary=Both;end=199127;ies_id=IESPGM.PTET51.1.69.189653;ies_left_dist=0;ies_min_dist=0;ies_right_dist=0;junction_seq=caatttgtaggatgaTAactcaagtcctgaac;read_names=J00121:27:H3GGKBBXX:5:1204:20923:31593,J00121:27:H3GGKBBXX:5:1111:30553:25703,J00121:27:H3GGKBBXX:5:2224:16356:8981,J00121:27:H3GGKBBXX:5:2202:21166:42636,J00121:27:H3GGKBBXX:5:1123:24972:7169,J00121:27:H3GGKBBXX:5:2123:21136:36956,J00121:27:H3GGKBBXX:5:2120:21044:45344,J00121:27:H3GGKBBXX:5:1212:13839:40033,J00121:27:H3GGKBBXX:5:1216:12987:32508,J00121:27:H3GGKBBXX:5:1112:10957:14150,J00121:27:H3GGKBBXX:5:1101:14245:31031,J00121:27:H3GGKBBXX:5:1224:16295:16928,J00121:27:H3GGKBBXX:5:2215:29599:23698,J00121:27:H3GGKBBXX:5:1225:21745:30345,J00121:27:H3GGKBBXX:5:2203:7862:5517,J00121:27:H3GGKBBXX:5:1205:16772:24753,J00121:27:H3GGKBBXX:5:1215:18670:29659,J00121:27:H3GGKBBXX:5:1112:10927:14203,J00121:27:H3GGKBBXX:5:2107:4756:40789,J00121:27:H3GGKBBXX:5:1107:16681:25615,J00121:27:H3GGKBBXX:5:1126:19532:6994,J00121:27:H3GGKBBXX:5:1208:24525:17509,J00121:27:H3GGKBBXX:5:2207:10937:16612;sequence=TACAGTTTGGTAGATAAATATTTTATGTATCTCTAATCAATTACAATAGCATGATAAATTATAAGCACTCACTTACTG;start=199050;subtype=IES;support_ref=0;support_variant=23;type=IES;
scaffold51_69_with_IES	MILORD	internal_eliminated_sequence	200925	200953	.	.	.	ID=MILORD.69.200925.200953;Name=MILORD.69.200925.200953;bounded_by_ta=TRUE;common_boundary=Both;end=200953;ies_id=IESPGM.PTET51.1.69.191450;ies_left_dist=0;ies_min_dist=0;ies_right_dist=0;junction_seq=tatttattatatgagTAaaagaaataacagtc;read_names=J00121:27:H3GGKBBXX:5:1206:17147:39365,J00121:27:H3GGKBBXX:5:1116:25378:45010,J00121:27:H3GGKBBXX:5:2102:26636:16207,J00121:27:H3GGKBBXX:5:1206:22658:43251,J00121:27:H3GGKBBXX:5:1113:26910:5007,J00121:27:H3GGKBBXX:5:2222:27255:42565,J00121:27:H3GGKBBXX:5:2128:26677:46979,J00121:27:H3GGKBBXX:5:1228:18314:42759,J00121:27:H3GGKBBXX:5:1226:5842:40913,J00121:27:H3GGKBBXX:5:1128:12875:11003,J00121:27:H3GGKBBXX:5:2203:6948:16454,J00121:27:H3GGKBBXX:5:2218:5822:37114,J00121:27:H3GGKBBXX:5:1226:25510:32367,J00121:27:H3GGKBBXX:5:1115:16599:7679,J00121:27:H3GGKBBXX:5:1104:11931:33387,J00121:27:H3GGKBBXX:5:1108:21724:26125,J00121:27:H3GGKBBXX:5:1118:24759:26986,J00121:27:H3GGKBBXX:5:1217:21653:13834,J00121:27:H3GGKBBXX:5:1114:26666:45027,J00121:27:H3GGKBBXX:5:1220:6451:38521;sequence=TATAGAGAATCCCAAGAATGCATTGCCTA;start=200925;subtype=IES;support_ref=0;support_variant=20;type=IES;
scaffold51_69_with_IES	MILORD	internal_eliminated_sequence	201597	201693	.	.	.	ID=MILORD.69.201597.201693;Name=MILORD.69.201597.201693;bounded_by_ta=TRUE;common_boundary=Both;end=201693;ies_id=IESPGM.PTET51.1.69.192093;ies_left_dist=0;ies_min_dist=0;ies_right_dist=0;junction_seq=cctaaaattttgaagTAtcattaatttaacac;read_names=J00121:27:H3GGKBBXX:5:1228:11109:42724,J00121:27:H3GGKBBXX:5:1222:27468:4391,J00121:27:H3GGKBBXX:5:2222:22059:10387,J00121:27:H3GGKBBXX:5:2102:17279:23311,J00121:27:H3GGKBBXX:5:1206:7222:11970,J00121:27:H3GGKBBXX:5:1204:5660:47348,J00121:27:H3GGKBBXX:5:1126:14681:9420,J00121:27:H3GGKBBXX:5:1124:30868:25755,J00121:27:H3GGKBBXX:5:1128:3305:13377,J00121:27:H3GGKBBXX:5:2213:29031:7767,J00121:27:H3GGKBBXX:5:2105:18193:4321,J00121:27:H3GGKBBXX:5:1117:6847:13992,J00121:27:H3GGKBBXX:5:2227:15666:47489,J00121:27:H3GGKBBXX:5:1122:18771:12603,J00121:27:H3GGKBBXX:5:1206:20395:3213,J00121:27:H3GGKBBXX:5:2102:25560:17016,J00121:27:H3GGKBBXX:5:1104:15493:28727,J00121:27:H3GGKBBXX:5:2215:9557:14010,J00121:27:H3GGKBBXX:5:2202:6969:46487,J00121:27:H3GGKBBXX:5:1215:7456:39488,J00121:27:H3GGKBBXX:5:2220:19502:28428,J00121:27:H3GGKBBXX:5:1213:14377:9772,J00121:27:H3GGKBBXX:5:1223:21755:24278,J00121:27:H3GGKBBXX:5:2227:24850:19795,J00121:27:H3GGKBBXX:5:1206:8572:24718,J00121:27:H3GGKBBXX:5:1121:8998:28973,J00121:27:H3GGKBBXX:5:2109:8349:18247,J00121:27:H3GGKBBXX:5:1224:27620:29237,J00121:27:H3GGKBBXX:5:1123:12286:18915,J00121:27:H3GGKBBXX:5:1124:21247:23505,J00121:27:H3GGKBBXX:5:1210:3376:15293,J00121:27:H3GGKBBXX:5:1124:19471:27637,J00121:27:H3GGKBBXX:5:2107:21663:24401,J00121:27:H3GGKBBXX:5:1226:4198:17034,J00121:27:H3GGKBBXX:5:2120:10784:22010,J00121:27:H3GGKBBXX:5:1205:22343:18511,J00121:27:H3GGKBBXX:5:1212:24089:26564,J00121:27:H3GGKBBXX:5:2110:16214:27092,J00121:27:H3GGKBBXX:5:2223:6218:32912,J00121:27:H3GGKBBXX:5:1128:4543:12251,J00121:27:H3GGKBBXX:5:2124:8481:42390,J00121:27:H3GGKBBXX:5:1108:27712:30345,J00121:27:H3GGKBBXX:5:1213:19309:14836,J00121:27:H3GGKBBXX:5:1220:3995:27127,J00121:27:H3GGKBBXX:5:2203:9820:9508,J00121:27:H3GGKBBXX:5:1119:4756:7767,J00121:27:H3GGKBBXX:5:2212:23439:45027,J00121:27:H3GGKBBXX:5:1127:12672:46698,J00121:27:H3GGKBBXX:5:2119:17320:26054,J00121:27:H3GGKBBXX:5:2206:29163:8875,J00121:27:H3GGKBBXX:5:2209:19553:6923,J00121:27:H3GGKBBXX:5:1106:13332:19285,J00121:27:H3GGKBBXX:5:1104:12814:44482,J00121:27:H3GGKBBXX:5:2215:10967:24823,J00121:27:H3GGKBBXX:5:2223:6959:41510,J00121:27:H3GGKBBXX:5:2114:28067:39295,J00121:27:H3GGKBBXX:5:1105:15534:16700,J00121:27:H3GGKBBXX:5:2210:30239:24208,J00121:27:H3GGKBBXX:5:1118:28503:30310;sequence=TATTGTTCATTAAAGATTTAATAAAATTCAATTATGTTTATAAAACAAGTTTAACAAGATAATTAAAATTCATAATTAATATATTTTGATCTAACAA;start=201597;subtype=IES;support_ref=0;support_variant=59;type=IES;
scaffold51_69_with_IES	MILORD	internal_eliminated_sequence	207793	207886	.	.	.	ID=MILORD.69.207793.207886;Name=MILORD.69.207793.207886;bounded_by_ta=TRUE;common_boundary=Both;end=207886;ies_id=IESPGM.PTET51.1.69.198192;ies_left_dist=0;ies_min_dist=0;ies_right_dist=0;junction_seq=tgccaatccacctacTActacataatttcctt;read_names=J00121:27:H3GGKBBXX:5:1111:31639:26705,J00121:27:H3GGKBBXX:5:2121:24718:15416,J00121:27:H3GGKBBXX:5:2214:10145:41053,J00121:27:H3GGKBBXX:5:1113:7781:39770,J00121:27:H3GGKBBXX:5:1111:3671:49177,J00121:27:H3GGKBBXX:5:2224:19989:24419,J00121:27:H3GGKBBXX:5:1213:15534:41915,J00121:27:H3GGKBBXX:5:2115:22901:47331,J00121:27:H3GGKBBXX:5:2218:26666:1384,J00121:27:H3GGKBBXX:5:1128:21379:12480,J00121:27:H3GGKBBXX:5:1105:19187:44799,J00121:27:H3GGKBBXX:5:2205:10084:6765,J00121:27:H3GGKBBXX:5:1115:12784:21641,J00121:27:H3GGKBBXX:5:2219:26920:32349,J00121:27:H3GGKBBXX:5:1124:17432:35567,J00121:27:H3GGKBBXX:5:1122:10267:38838,J00121:27:H3GGKBBXX:5:2204:11180:32437,J00121:27:H3GGKBBXX:5:2120:10135:4145,J00121:27:H3GGKBBXX:5:1122:22059:19496,J00121:27:H3GGKBBXX:5:2216:5528:2774,J00121:27:H3GGKBBXX:5:1101:14641:14203,J00121:27:H3GGKBBXX:5:1219:4696:19759,J00121:27:H3GGKBBXX:5:1112:15696:4673,J00121:27:H3GGKBBXX:5:2124:25195:34037,J00121:27:H3GGKBBXX:5:1117:3508:14396,J00121:27:H3GGKBBXX:5:2124:25002:34125,J00121:27:H3GGKBBXX:5:1122:25926:35831,J00121:27:H3GGKBBXX:5:1213:18040:39295,J00121:27:H3GGKBBXX:5:2203:11698:11354,J00121:27:H3GGKBBXX:5:1111:14113:9702,J00121:27:H3GGKBBXX:5:1112:13098:8084,J00121:27:H3GGKBBXX:5:1111:27925:38521,J00121:27:H3GGKBBXX:5:1224:3782:10862,J00121:27:H3GGKBBXX:5:2120:27133:5640,J00121:27:H3GGKBBXX:5:1213:22120:38521,J00121:27:H3GGKBBXX:5:2118:4300:1806,J00121:27:H3GGKBBXX:5:1223:10855:20832,J00121:27:H3GGKBBXX:5:2223:30269:43884;sequence=TACAATTAAGATGTTATCATTTCATATTTTCATTTAATTTAATTATATAATGAAATTACTAAGAATTTAATCAAAATCTGTAATTTCTCAACTG;start=207793;subtype=IES;support_ref=2;support_variant=38;type=IES;
scaffold51_69_with_IES	MILORD	internal_eliminated_sequence	209170	209235	.	.	.	ID=MILORD.69.209170.209235;Name=MILORD.69.209170.209235;bounded_by_ta=TRUE;common_boundary=Both;end=209235;ies_id=IESPGM.PTET51.1.69.199475;ies_left_dist=0;ies_min_dist=0;ies_right_dist=0;junction_seq=ggcgatgccttgtggTAattaagtttcaaatg;read_names=J00121:27:H3GGKBBXX:5:1228:16863:38556,J00121:27:H3GGKBBXX:5:2209:26058:22204,J00121:27:H3GGKBBXX:5:1206:7679:31857,J00121:27:H3GGKBBXX:5:1101:25652:29729,J00121:27:H3GGKBBXX:5:1125:6106:3530,J00121:27:H3GGKBBXX:5:1221:8562:26951,J00121:27:H3GGKBBXX:5:2120:28960:10458,J00121:27:H3GGKBBXX:5:1207:23916:2774,J00121:27:H3GGKBBXX:5:2217:31061:26934,J00121:27:H3GGKBBXX:5:2224:15341:42038,J00121:27:H3GGKBBXX:5:2218:31132:24700,J00121:27:H3GGKBBXX:5:2201:24170:42319,J00121:27:H3GGKBBXX:5:1205:30594:25562,J00121:27:H3GGKBBXX:5:1109:13839:7715,J00121:27:H3GGKBBXX:5:1202:21399:12902,J00121:27:H3GGKBBXX:5:2228:5436:6273,J00121:27:H3GGKBBXX:5:1218:2767:40684,J00121:27:H3GGKBBXX:5:1223:19400:3002,J00121:27:H3GGKBBXX:5:1112:20192:38627,J00121:27:H3GGKBBXX:5:1118:18994:43023,J00121:27:H3GGKBBXX:5:2226:2270:2932,J00121:27:H3GGKBBXX:5:2210:7121:15873,J00121:27:H3GGKBBXX:5:2212:3975:48016,J00121:27:H3GGKBBXX:5:2216:23602:44218,J00121:27:H3GGKBBXX:5:2227:4503:11618,J00121:27:H3GGKBBXX:5:2119:32248:10106,J00121:27:H3GGKBBXX:5:1215:27438:25369,J00121:27:H3GGKBBXX:5:2221:31345:17368,J00121:27:H3GGKBBXX:5:2119:16214:18370,J00121:27:H3GGKBBXX:5:1218:25956:10528,J00121:27:H3GGKBBXX:5:2202:5690:35936,J00121:27:H3GGKBBXX:5:2114:23155:12005,J00121:27:H3GGKBBXX:5:1125:14235:33193,J00121:27:H3GGKBBXX:5:1227:15524:33879,J00121:27:H3GGKBBXX:5:1125:28869:47014,J00121:27:H3GGKBBXX:5:1127:25205:34547,J00121:27:H3GGKBBXX:5:2201:28209:1947,J00121:27:H3GGKBBXX:5:1128:30249:28129,J00121:27:H3GGKBBXX:5:2203:23368:11706,J00121:27:H3GGKBBXX:5:1209:8430:26406,J00121:27:H3GGKBBXX:5:1110:4533:19513,J00121:27:H3GGKBBXX:5:2226:12763:13095,J00121:27:H3GGKBBXX:5:1218:3112:21834,J00121:27:H3GGKBBXX:5:1201:31203:27496,J00121:27:H3GGKBBXX:5:1225:21065:22661,J00121:27:H3GGKBBXX:5:1120:12053:22168,J00121:27:H3GGKBBXX:5:1108:17462:12163,J00121:27:H3GGKBBXX:5:1220:15290:23206,J00121:27:H3GGKBBXX:5:1209:27214:6413,J00121:27:H3GGKBBXX:5:1120:15747:34442,J00121:27:H3GGKBBXX:5:1106:23713:21940,J00121:27:H3GGKBBXX:5:1122:14945:34917;sequence=TACACTTGTCATAATTTTACATTTAATTATCATATAAATTATAATATTCTAAAACTCTATCAAGTA;start=209170;subtype=IES;support_ref=2;support_variant=52;type=IES;
scaffold51_69_with_IES	MILORD	internal_eliminated_sequence	209369	209447	.	.	.	ID=MILORD.69.209369.209447;Name=MILORD.69.209369.209447;bounded_by_ta=TRUE;common_boundary=Both;end=209447;ies_id=IESPGM.PTET51.1.69.199608;ies_left_dist=0;ies_min_dist=0;ies_right_dist=0;junction_seq=tgagcaagtgtatagTActtaccctttccatc;read_names=J00121:27:H3GGKBBXX:5:1121:11850:2791,J00121:27:H3GGKBBXX:5:1126:28787:18704,J00121:27:H3GGKBBXX:5:1208:26433:34459,J00121:27:H3GGKBBXX:5:2220:11393:7556,J00121:27:H3GGKBBXX:5:1215:17848:13253,J00121:27:H3GGKBBXX:5:1210:18771:23153,J00121:27:H3GGKBBXX:5:2215:31862:44711,J00121:27:H3GGKBBXX:5:2224:27610:48702,J00121:27:H3GGKBBXX:5:2219:17482:12409,J00121:27:H3GGKBBXX:5:2214:1976:44552;sequence=TACAGTAGAACCAATATCCAATACTCATTTATTCCTTTAAAATAATTAAAAATATGTGGAATAATACAATATGATTCTG;start=209369;subtype=IES;support_ref=2;support_variant=10;type=IES;
scaffold51_69_with_IES	MILORD	internal_eliminated_sequence	210028	210056	.	.	.	ID=MILORD.69.210028.210056;Name=MILORD.69.210028.210056;bounded_by_ta=TRUE;common_boundary=Both;end=210056;ies_id=IESPGM.PTET51.1.69.200188;ies_left_dist=0;ies_min_dist=0;ies_right_dist=0;junction_seq=tttcaagatagactgTAaatacatattctttc;read_names=J00121:27:H3GGKBBXX:5:2227:12104:10159,J00121:27:H3GGKBBXX:5:1219:17645:32666,J00121:27:H3GGKBBXX:5:2118:3194:25316,J00121:27:H3GGKBBXX:5:1213:19319:11864,J00121:27:H3GGKBBXX:5:2121:10937:6027,J00121:27:H3GGKBBXX:5:1105:12175:26318,J00121:27:H3GGKBBXX:5:1118:8349:29466,J00121:27:H3GGKBBXX:5:2218:20496:42073,J00121:27:H3GGKBBXX:5:1202:22526:39400,J00121:27:H3GGKBBXX:5:2215:18862:39981,J00121:27:H3GGKBBXX:5:2108:18700:1543,J00121:27:H3GGKBBXX:5:1124:3752:2686,J00121:27:H3GGKBBXX:5:1124:18335:44130,J00121:27:H3GGKBBXX:5:1228:15473:35866,J00121:27:H3GGKBBXX:5:1209:21511:7433,J00121:27:H3GGKBBXX:5:1105:25915:8031,J00121:27:H3GGKBBXX:5:2223:17188:33949,J00121:27:H3GGKBBXX:5:2228:12733:13289,J00121:27:H3GGKBBXX:5:2214:13646:2949,J00121:27:H3GGKBBXX:5:2103:13311:27795,J00121:27:H3GGKBBXX:5:2220:4594:39242;sequence=TATGGTTATCAACAAGCACTTCGCAACTA;start=210028;subtype=IES;support_ref=0;support_variant=21;type=IES;
scaffold51_69_with_IES	MILORD	internal_eliminated_sequence	210028	210054	.	.	.	ID=MILORD.69.210028.210054;Name=MILORD.69.210028.210054;bounded_by_ta=TRUE;common_boundary=LEFT;end=210054;ies_id=IESPGM.PTET51.1.69.200188;ies_left_dist=0;ies_min_dist=0;ies_right_dist=2;junction_seq=tttcaagatagactgTAtaaatacatattctt;read_names=J00121:27:H3GGKBBXX:5:2202:22150:6572;sequence=TATGGTTATCAACAAGCACTTCGCAAC;start=210028;subtype=PARTIAL_INTERNAL;support_ref=0;support_variant=1;type=ALTERNATIVE;
scaffold51_69_with_IES	MILORD	internal_eliminated_sequence	213143	213294	.	.	.	ID=MILORD.69.213143.213294;Name=MILORD.69.213143.213294;bounded_by_ta=TRUE;common_boundary=Both;end=213294;ies_id=IESPGM.PTET51.1.69.203274;ies_left_dist=0;ies_min_dist=0;ies_right_dist=0;junction_seq=tattcttatattaccTAtattatttaaaacag;read_names=J00121:27:H3GGKBBXX:5:2119:26626:44851,J00121:27:H3GGKBBXX:5:2206:9171:30398,J00121:27:H3GGKBBXX:5:1219:6969:34846,J00121:27:H3GGKBBXX:5:2107:25154:32736,J00121:27:H3GGKBBXX:5:2122:24018:29395,J00121:27:H3GGKBBXX:5:1123:19725:46399,J00121:27:H3GGKBBXX:5:1119:2706:32701,J00121:27:H3GGKBBXX:5:2221:25398:8717,J00121:27:H3GGKBBXX:5:2115:24454:46504,J00121:27:H3GGKBBXX:5:1221:25022:43093,J00121:27:H3GGKBBXX:5:2227:23277:41510,J00121:27:H3GGKBBXX:5:2113:11698:41809,J00121:27:H3GGKBBXX:5:2102:18314:4743,J00121:27:H3GGKBBXX:5:1205:29082:1771,J00121:27:H3GGKBBXX:5:1204:13697:9051,J00121:27:H3GGKBBXX:5:2128:10328:31910,J00121:27:H3GGKBBXX:5:2111:15016:3741,J00121:27:H3GGKBBXX:5:1117:14448:18300,J00121:27:H3GGKBBXX:5:1125:7507:45449,J00121:27:H3GGKBBXX:5:2113:1793:11987,J00121:27:H3GGKBBXX:5:1209:8460:34969,J00121:27:H3GGKBBXX:5:2102:20527:43708,J00121:27:H3GGKBBXX:5:2121:29335:14766,J00121:27:H3GGKBBXX:5:2222:13768:20287,J00121:27:H3GGKBBXX:5:1209:20841:1877,J00121:27:H3GGKBBXX:5:1214:28270:20304,J00121:27:H3GGKBBXX:5:1120:23997:41528,J00121:27:H3GGKBBXX:5:1111:15189:26160,J00121:27:H3GGKBBXX:5:1227:11921:47436,J00121:27:H3GGKBBXX:5:1114:26545:26459,J00121:27:H3GGKBBXX:5:2103:20192:16401,J00121:27:H3GGKBBXX:5:2222:30279:38627,J00121:27:H3GGKBBXX:5:2206:1681:21535,J00121:27:H3GGKBBXX:5:2109:20202:46346,J00121:27:H3GGKBBXX:5:1226:6441:46416,J00121:27:H3GGKBBXX:5:2210:17300:20779,J00121:27:H3GGKBBXX:5:1223:27580:14854,J00121:27:H3GGKBBXX:5:1121:12702:39752,J00121:27:H3GGKBBXX:5:2111:22455:23979,J00121:27:H3GGKBBXX:5:1211:17908:16278,J00121:27:H3GGKBBXX:5:1102:11708:24173,J00121:27:H3GGKBBXX:5:1108:2595:47032,J00121:27:H3GGKBBXX:5:2105:26737:22819,J00121:27:H3GGKBBXX:5:2112:18741:41845,J00121:27:H3GGKBBXX:5:1127:12094:9297,J00121:27:H3GGKBBXX:5:2116:5051:29905,J00121:27:H3GGKBBXX:5:1109:8968:21184,J00121:27:H3GGKBBXX:5:2223:18132:39101,J00121:27:H3GGKBBXX:5:1218:29224:22309;sequence=TATAGCTCTTGCACAAGGAAATGGGATGCATCAAAAATATTGAAAATTTATGTCAATTTATTAAATAATTCTCCATATTATATAATAAATCAACCTTTTATCATAAGTATTTAATAATTTTTCATTTTATTAATCACTTTATACAACCACTA;start=213143;subtype=IES;support_ref=2;support_variant=49;type=IES;
scaffold51_69_with_IES	MILORD	internal_eliminated_sequence	213759	213807	.	.	.	ID=MILORD.69.213759.213807;Name=MILORD.69.213759.213807;bounded_by_ta=TRUE;common_boundary=Both;end=213807;ies_id=IESPGM.PTET51.1.69.203738;ies_left_dist=0;ies_min_dist=0;ies_right_dist=0;junction_seq=attaccaagcattgtTAatataactcctaaaa;read_names=J00121:27:H3GGKBBXX:5:1228:11231:28657,J00121:27:H3GGKBBXX:5:2114:26646:2053,J00121:27:H3GGKBBXX:5:2228:15503:2897,J00121:27:H3GGKBBXX:5:2109:12347:47858,J00121:27:H3GGKBBXX:5:1201:26687:12110,J00121:27:H3GGKBBXX:5:2115:29609:23048,J00121:27:H3GGKBBXX:5:2108:31619:23751,J00121:27:H3GGKBBXX:5:1105:9617:42319,J00121:27:H3GGKBBXX:5:2121:22820:29325,J00121:27:H3GGKBBXX:5:1111:12824:14467,J00121:27:H3GGKBBXX:5:2222:7872:13482,J00121:27:H3GGKBBXX:5:2104:11738:29290,J00121:27:H3GGKBBXX:5:1105:23987:34371,J00121:27:H3GGKBBXX:5:1228:11058:28534,J00121:27:H3GGKBBXX:5:2227:13027:41088,J00121:27:H3GGKBBXX:5:1202:20060:13183,J00121:27:H3GGKBBXX:5:1119:8582:27479,J00121:27:H3GGKBBXX:5:1125:3650:5323,J00121:27:H3GGKBBXX:5:2216:9536:19460,J00121:27:H3GGKBBXX:5:1115:7060:34020,J00121:27:H3GGKBBXX:5:1110:31335:20937,J00121:27:H3GGKBBXX:5:2201:2635:41053,J00121:27:H3GGKBBXX:5:1114:11789:27830,J00121:27:H3GGKBBXX:5:2119:8785:25122,J00121:27:H3GGKBBXX:5:2213:2057:12058,J00121:27:H3GGKBBXX:5:1121:23267:5270,J00121:27:H3GGKBBXX:5:2119:22404:20797,J00121:27:H3GGKBBXX:5:1225:13261:21975,J00121:27:H3GGKBBXX:5:1128:19502:4690;sequence=TATAATTGTTTAAATTAATAGTTAATCACAAAAGAAATTAATTTAACTA;start=213759;subtype=IES;support_ref=2;support_variant=29;type=IES;
scaffold51_69_with_IES	MILORD	internal_eliminated_sequence	215538	215565	.	.	.	ID=MILORD.69.215538.215565;Name=MILORD.69.215538.215565;bounded_by_ta=TRUE;common_boundary=None;end=215565;ies_id=IESPGM.PTET51.1.69.203738;ies_left_dist=-1779;ies_min_dist=1758;ies_right_dist=-1758;junction_seq=tgaacagagagttatTAgagcaagtctttact;read_names=J00121:27:H3GGKBBXX:5:1118:25195:48139;sequence=TATAAGTATAATTAAATTAAATAGGCTA;start=215538;subtype=MAC;support_ref=144;support_variant=1;type=CRYPTIC;
scaffold51_69_with_IES	MILORD	internal_eliminated_sequence	219613	219697	.	.	.	ID=MILORD.69.219613.219697;Name=MILORD.69.219613.219697;bounded_by_ta=TRUE;common_boundary=Both;end=219697;ies_id=IESPGM.PTET51.1.69.209543;ies_left_dist=0;ies_min_dist=0;ies_right_dist=0;junction_seq=ttttcctaggttattTAacagagcaatagttc;read_names=J00121:27:H3GGKBBXX:5:1120:6948:24612,J00121:27:H3GGKBBXX:5:2226:19471:7486,J00121:27:H3GGKBBXX:5:1110:19015:39787,J00121:27:H3GGKBBXX:5:1109:17442:34213,J00121:27:H3GGKBBXX:5:2215:16579:13974,J00121:27:H3GGKBBXX:5:2105:11779:3090,J00121:27:H3GGKBBXX:5:1214:25053:35514,J00121:27:H3GGKBBXX:5:2101:5538:6589,J00121:27:H3GGKBBXX:5:2115:13565:38890,J00121:27:H3GGKBBXX:5:2110:26616:49159,J00121:27:H3GGKBBXX:5:2119:8481:36622,J00121:27:H3GGKBBXX:5:1120:15229:44588,J00121:27:H3GGKBBXX:5:2224:7710:14326,J00121:27:H3GGKBBXX:5:1208:23115:25052,J00121:27:H3GGKBBXX:5:1107:12043:44130,J00121:27:H3GGKBBXX:5:2213:15656:2879,J00121:27:H3GGKBBXX:5:2204:1783:28604,J00121:27:H3GGKBBXX:5:2213:15645:2580,J00121:27:H3GGKBBXX:5:1214:14570:42917,J00121:27:H3GGKBBXX:5:1220:9526:29184,J00121:27:H3GGKBBXX:5:1225:6816:27092,J00121:27:H3GGKBBXX:5:2111:1905:26740,J00121:27:H3GGKBBXX:5:1117:10247:12884,J00121:27:H3GGKBBXX:5:2109:9222:41493,J00121:27:H3GGKBBXX:5:1219:21085:20797,J00121:27:H3GGKBBXX:5:1223:9597:36552,J00121:27:H3GGKBBXX:5:2224:24008:26142,J00121:27:H3GGKBBXX:5:2113:8440:10282,J00121:27:H3GGKBBXX:5:1109:28818:20586,J00121:27:H3GGKBBXX:5:1120:26271:45361,J00121:27:H3GGKBBXX:5:2226:14143:11020,J00121:27:H3GGKBBXX:5:2206:28544:21307,J00121:27:H3GGKBBXX:5:1208:13129:48966,J00121:27:H3GGKBBXX:5:1127:7831:33422,J00121:27:H3GGKBBXX:5:1219:9810:45748,J00121:27:H3GGKBBXX:5:2222:29508:11829,J00121:27:H3GGKBBXX:5:1104:1326:41247,J00121:27:H3GGKBBXX:5:2104:29132:34248,J00121:27:H3GGKBBXX:5:1117:26920:20990,J00121:27:H3GGKBBXX:5:1213:13281:33651,J00121:27:H3GGKBBXX:5:2110:12794:6255,J00121:27:H3GGKBBXX:5:1108:2980:43691,J00121:27:H3GGKBBXX:5:1203:10429:48227,J00121:27:H3GGKBBXX:5:2109:6593:22485,J00121:27:H3GGKBBXX:5:2218:26240:28920,J00121:27:H3GGKBBXX:5:1204:3985:39172,J00121:27:H3GGKBBXX:5:1227:8318:40491,J00121:27:H3GGKBBXX:5:2222:24931:34248,J00121:27:H3GGKBBXX:5:1226:11799:1578,J00121:27:H3GGKBBXX:5:2202:13250:8559,J00121:27:H3GGKBBXX:5:1202:12225:10159,J00121:27:H3GGKBBXX:5:1222:22749:35884,J00121:27:H3GGKBBXX:5:2107:28016:8893,J00121:27:H3GGKBBXX:5:1210:13261:26512,J00121:27:H3GGKBBXX:5:2223:17848:26230,J00121:27:H3GGKBBXX:5:1121:2138:24612,J00121:27:H3GGKBBXX:5:2201:3254:11565,J00121:27:H3GGKBBXX:5:1105:23409:49230,J00121:27:H3GGKBBXX:5:1210:26494:15715,J00121:27:H3GGKBBXX:5:1116:25022:14326,J00121:27:H3GGKBBXX:5:1216:11160:27584,J00121:27:H3GGKBBXX:5:1116:12063:44799,J00121:27:H3GGKBBXX:5:1118:15006:3547,J00121:27:H3GGKBBXX:5:1215:27620:37572;sequence=TACAGTAGATAAAATTACACTTATTAAACTTCATTAATTAGTTTATCTTTAAAAATACAAAAGAAACAAGTTAAAATAGCGACTG;start=219613;subtype=IES;support_ref=0;support_variant=64;type=IES;
scaffold51_69_with_IES	MILORD	internal_eliminated_sequence	221383	221409	.	.	.	ID=MILORD.69.221383.221409;Name=MILORD.69.221383.221409;bounded_by_ta=TRUE;common_boundary=Both;end=221409;ies_id=IESPGM.PTET51.1.69.211228;ies_left_dist=0;ies_min_dist=0;ies_right_dist=0;junction_seq=acttactaacttaagTAttaaccatgatgata;read_names=J00121:27:H3GGKBBXX:5:2217:19928:37818,J00121:27:H3GGKBBXX:5:1224:20750:28727,J00121:27:H3GGKBBXX:5:2213:18071:9807,J00121:27:H3GGKBBXX:5:1104:7192:18318,J00121:27:H3GGKBBXX:5:2203:26271:12374,J00121:27:H3GGKBBXX:5:1110:18913:9403,J00121:27:H3GGKBBXX:5:1225:11941:2281,J00121:27:H3GGKBBXX:5:1204:9140:10686,J00121:27:H3GGKBBXX:5:2112:25672:43304,J00121:27:H3GGKBBXX:5:1212:22891:43620,J00121:27:H3GGKBBXX:5:2217:12368:30661,J00121:27:H3GGKBBXX:5:2207:21146:28323,J00121:27:H3GGKBBXX:5:1128:10571:31206,J00121:27:H3GGKBBXX:5:1221:23115:34934,J00121:27:H3GGKBBXX:5:1102:29559:37976,J00121:27:H3GGKBBXX:5:1210:12236:37501,J00121:27:H3GGKBBXX:5:1110:20780:11864,J00121:27:H3GGKBBXX:5:1208:24962:47735,J00121:27:H3GGKBBXX:5:1204:27082:20814,J00121:27:H3GGKBBXX:5:1126:3853:14678,J00121:27:H3GGKBBXX:5:2208:2605:9948,J00121:27:H3GGKBBXX:5:2207:26332:33756,J00121:27:H3GGKBBXX:5:2214:16904:9473,J00121:27:H3GGKBBXX:5:2108:24139:28446,J00121:27:H3GGKBBXX:5:1207:9232:42636,J00121:27:H3GGKBBXX:5:1116:3417:6677,J00121:27:H3GGKBBXX:5:2219:14275:21905,J00121:27:H3GGKBBXX:5:1127:16843:33985,J00121:27:H3GGKBBXX:5:2125:31365:11108,J00121:27:H3GGKBBXX:5:2214:5122:31189;sequence=TATAGAAACTGATAAATATTGTATTTA;start=221383;subtype=IES;support_ref=6;support_variant=30;type=IES;
scaffold51_69_with_IES	MILORD	internal_eliminated_sequence	222727	222795	.	.	.	ID=MILORD.69.222727.222795;Name=MILORD.69.222727.222795;bounded_by_ta=TRUE;common_boundary=Both;end=222795;ies_id=IESPGM.PTET51.1.69.212545;ies_left_dist=0;ies_min_dist=0;ies_right_dist=0;junction_seq=atctattatgactcaTAatctcaaatgaaaat;read_names=J00121:27:H3GGKBBXX:5:2122:9252:44746,J00121:27:H3GGKBBXX:5:2218:2767:27109,J00121:27:H3GGKBBXX:5:2122:9272:44851,J00121:27:H3GGKBBXX:5:2217:27864:27901,J00121:27:H3GGKBBXX:5:1223:23734:47436,J00121:27:H3GGKBBXX:5:1203:25804:31787,J00121:27:H3GGKBBXX:5:1216:21207:29624,J00121:27:H3GGKBBXX:5:2124:19735:1824;sequence=TACAGCTAGTATTTTGATTAAATAACAGATAAATTGAGCATATAATATAAATTGATATGGAGATTACTG;start=222727;subtype=IES;support_ref=2;support_variant=8;type=IES;
scaffold51_69_with_IES	MILORD	internal_eliminated_sequence	222834	222860	.	.	.	ID=MILORD.69.222834.222860;Name=MILORD.69.222834.222860;bounded_by_ta=TRUE;common_boundary=Both;end=222860;ies_id=IESPGM.PTET51.1.69.212583;ies_left_dist=0;ies_min_dist=0;ies_right_dist=0;junction_seq=tagaaatgggaaaatTAtttcagatgaatcac;read_names=J00121:27:H3GGKBBXX:5:2120:30097:28041,J00121:27:H3GGKBBXX:5:2219:10196:47928,J00121:27:H3GGKBBXX:5:1126:23084:18564,J00121:27:H3GGKBBXX:5:1123:14834:5886,J00121:27:H3GGKBBXX:5:2228:30614:38187,J00121:27:H3GGKBBXX:5:2208:31172:30538,J00121:27:H3GGKBBXX:5:2101:14935:36833,J00121:27:H3GGKBBXX:5:2227:5010:25052,J00121:27:H3GGKBBXX:5:2208:13981:25474,J00121:27:H3GGKBBXX:5:1214:10419:37800,J00121:27:H3GGKBBXX:5:2118:16620:31101,J00121:27:H3GGKBBXX:5:1114:4878:5517;sequence=TATAATGAAAATATAAGGATTGCATTA;start=222834;subtype=IES;support_ref=0;support_variant=12;type=IES;
scaffold51_69_with_IES	MILORD	internal_eliminated_sequence	223698	223785	.	.	.	ID=MILORD.69.223698.223785;Name=MILORD.69.223698.223785;bounded_by_ta=TRUE;common_boundary=Both;end=223785;ies_id=IESPGM.PTET51.1.69.213420;ies_left_dist=0;ies_min_dist=0;ies_right_dist=0;junction_seq=taaatttagatgactTAgatgatgatgacaac;read_names=J00121:27:H3GGKBBXX:5:2206:8501:21606,J00121:27:H3GGKBBXX:5:1107:29122:33738,J00121:27:H3GGKBBXX:5:2103:20892:30239,J00121:27:H3GGKBBXX:5:1202:23216:5816,J00121:27:H3GGKBBXX:5:2213:16843:5218,J00121:27:H3GGKBBXX:5:2124:29264:31031,J00121:27:H3GGKBBXX:5:1119:23338:36024,J00121:27:H3GGKBBXX:5:1110:16346:36218,J00121:27:H3GGKBBXX:5:2108:22323:11653,J00121:27:H3GGKBBXX:5:1208:7111:46029,J00121:27:H3GGKBBXX:5:2215:23206:47928,J00121:27:H3GGKBBXX:5:1201:18345:4901,J00121:27:H3GGKBBXX:5:2225:24627:34881,J00121:27:H3GGKBBXX:5:1114:12591:35761,J00121:27:H3GGKBBXX:5:1227:18314:7169,J00121:27:H3GGKBBXX:5:1227:8146:2598,J00121:27:H3GGKBBXX:5:1222:12571:8928,J00121:27:H3GGKBBXX:5:1221:16538:34266,J00121:27:H3GGKBBXX:5:1112:28209:9332,J00121:27:H3GGKBBXX:5:2224:18964:48843,J00121:27:H3GGKBBXX:5:1108:18456:38187,J00121:27:H3GGKBBXX:5:1218:30381:5851,J00121:27:H3GGKBBXX:5:2220:15382:20023,J00121:27:H3GGKBBXX:5:1126:23186:3231,J00121:27:H3GGKBBXX:5:2107:21237:26582,J00121:27:H3GGKBBXX:5:2119:19877:15539,J00121:27:H3GGKBBXX:5:2209:10064:29378,J00121:27:H3GGKBBXX:5:2103:10510:35145,J00121:27:H3GGKBBXX:5:1221:5122:26652,J00121:27:H3GGKBBXX:5:1206:11008:34881,J00121:27:H3GGKBBXX:5:2223:21328:10880,J00121:27:H3GGKBBXX:5:1217:4564:20867,J00121:27:H3GGKBBXX:5:1205:18761:24753,J00121:27:H3GGKBBXX:5:2206:16833:3160,J00121:27:H3GGKBBXX:5:2225:29406:35426,J00121:27:H3GGKBBXX:5:1208:30391:1437,J00121:27:H3GGKBBXX:5:1224:14235:29747,J00121:27:H3GGKBBXX:5:2118:14062:30433,J00121:27:H3GGKBBXX:5:1116:4513:18318,J00121:27:H3GGKBBXX:5:1112:16701:30187,J00121:27:H3GGKBBXX:5:1201:20588:11671,J00121:27:H3GGKBBXX:5:1216:13230:39189,J00121:27:H3GGKBBXX:5:2215:27377:11513,J00121:27:H3GGKBBXX:5:1202:19512:16805,J00121:27:H3GGKBBXX:5:1228:17229:8559,J00121:27:H3GGKBBXX:5:1226:26250:29325,J00121:27:H3GGKBBXX:5:2210:11332:12445,J00121:27:H3GGKBBXX:5:1210:26910:27162,J00121:27:H3GGKBBXX:5:1125:32309:25087,J00121:27:H3GGKBBXX:5:1211:22698:32947,J00121:27:H3GGKBBXX:5:2218:22790:45660,J00121:27:H3GGKBBXX:5:2219:27326:5095,J00121:27:H3GGKBBXX:5:2205:14397:21166,J00121:27:H3GGKBBXX:5:2215:28595:23962,J00121:27:H3GGKBBXX:5:2205:2503:18740,J00121:27:H3GGKBBXX:5:1222:23906:5253,J00121:27:H3GGKBBXX:5:1110:14489:36868,J00121:27:H3GGKBBXX:5:1211:6553:25263,J00121:27:H3GGKBBXX:5:1120:10531:47243,J00121:27:H3GGKBBXX:5:1103:15777:5587,J00121:27:H3GGKBBXX:5:2103:21917:11513,J00121:27:H3GGKBBXX:5:2219:17279:21236,J00121:27:H3GGKBBXX:5:2114:11749:8277,J00121:27:H3GGKBBXX:5:2222:5863:16155,J00121:27:H3GGKBBXX:5:1213:26930:45590,J00121:27:H3GGKBBXX:5:1228:10947:24999,J00121:27:H3GGKBBXX:5:1218:24515:10317;sequence=TACATTTAAGTGTATAATTTTATTATCTCGATAATTCCAAAACTCGAATAAATAATTGAAATAAATACAAAATCAAAAACTCAAACTG;start=223698;subtype=IES;support_ref=2;support_variant=67;type=IES;
scaffold51_69_with_IES	MILORD	internal_eliminated_sequence	223718	223785	.	.	.	ID=MILORD.69.223718.223785;Name=MILORD.69.223718.223785;bounded_by_ta=TRUE;common_boundary=RIGHT;end=223785;ies_id=IESPGM.PTET51.1.69.213420;ies_left_dist=-20;ies_min_dist=0;ies_right_dist=0;junction_seq=ttaagtgtataatttTAgatgatgatgacaac;read_names=J00121:27:H3GGKBBXX:5:2225:25550:4901;sequence=TATTATCTCGATAATTCCAAAACTCGAATAAATAATTGAAATAAATACAAAATCAAAAACTCAAACTG;start=223718;subtype=PARTIAL_INTERNAL;support_ref=0;support_variant=1;type=ALTERNATIVE;
scaffold51_69_with_IES	MILORD	internal_eliminated_sequence	224810	224835	.	.	.	ID=MILORD.69.224810.224835;Name=MILORD.69.224810.224835;bounded_by_ta=TRUE;common_boundary=LEFT;end=224835;ies_id=IESPGM.PTET51.1.69.214444;ies_left_dist=0;ies_min_dist=0;ies_right_dist=2;junction_seq=tcattgaaaaaattgTAtacatcctaattgat;read_names=J00121:27:H3GGKBBXX:5:1210:8491:27848;sequence=TATAATAGCTTCAACATAAATTAACA;start=224810;subtype=PARTIAL_INTERNAL;support_ref=6;support_variant=1;type=ALTERNATIVE;
scaffold51_69_with_IES	MILORD	internal_eliminated_sequence	224810	224837	.	.	.	ID=MILORD.69.224810.224837;Name=MILORD.69.224810.224837;bounded_by_ta=TRUE;common_boundary=Both;end=224837;ies_id=IESPGM.PTET51.1.69.214444;ies_left_dist=0;ies_min_dist=0;ies_right_dist=0;junction_seq=tcattgaaaaaattgTAcatcctaattgattt;read_names=J00121:27:H3GGKBBXX:5:2219:1813:13605,J00121:27:H3GGKBBXX:5:2105:16670:12656,J00121:27:H3GGKBBXX:5:2116:28635:2932,J00121:27:H3GGKBBXX:5:2207:18233:14871,J00121:27:H3GGKBBXX:5:2201:14367:12849,J00121:27:H3GGKBBXX:5:2213:5315:22415,J00121:27:H3GGKBBXX:5:1202:27417:11091,J00121:27:H3GGKBBXX:5:2203:23723:2861,J00121:27:H3GGKBBXX:5:1112:16650:44552,J00121:27:H3GGKBBXX:5:2116:13697:48649,J00121:27:H3GGKBBXX:5:1121:16853:31224,J00121:27:H3GGKBBXX:5:2214:16802:25193,J00121:27:H3GGKBBXX:5:2223:18365:10915,J00121:27:H3GGKBBXX:5:1219:20070:34196,J00121:27:H3GGKBBXX:5:1228:12763:47489,J00121:27:H3GGKBBXX:5:2209:16924:10282,J00121:27:H3GGKBBXX:5:1125:23571:44974,J00121:27:H3GGKBBXX:5:1122:18852:19847,J00121:27:H3GGKBBXX:5:1109:26768:32015,J00121:27:H3GGKBBXX:5:1124:19969:31277,J00121:27:H3GGKBBXX:5:2213:4259:24173,J00121:27:H3GGKBBXX:5:2116:28950:45748,J00121:27:H3GGKBBXX:5:2214:16102:7802,J00121:27:H3GGKBBXX:5:2219:13200:25246,J00121:27:H3GGKBBXX:5:1202:14184:25544,J00121:27:H3GGKBBXX:5:2223:14428:40280,J00121:27:H3GGKBBXX:5:1112:8806:29096,J00121:27:H3GGKBBXX:5:1114:10805:31540,J00121:27:H3GGKBBXX:5:2226:16478:32367,J00121:27:H3GGKBBXX:5:1108:21684:18493,J00121:27:H3GGKBBXX:5:1203:8775:19162,J00121:27:H3GGKBBXX:5:2113:27174:9367,J00121:27:H3GGKBBXX:5:1222:22607:27303,J00121:27:H3GGKBBXX:5:2101:14773:47243,J00121:27:H3GGKBBXX:5:2203:10216:34178,J00121:27:H3GGKBBXX:5:2116:5487:38187,J00121:27:H3GGKBBXX:5:2203:9394:2510,J00121:27:H3GGKBBXX:5:2219:30513:9280,J00121:27:H3GGKBBXX:5:1205:6380:25808,J00121:27:H3GGKBBXX:5:1223:15118:31066,J00121:27:H3GGKBBXX:5:1126:11556:5552,J00121:27:H3GGKBBXX:5:1123:11414:40860,J00121:27:H3GGKBBXX:5:1122:13250:39611,J00121:27:H3GGKBBXX:5:2105:28331:38310,J00121:27:H3GGKBBXX:5:2228:22810:30749,J00121:27:H3GGKBBXX:5:2205:3539:43427,J00121:27:H3GGKBBXX:5:1122:19329:19584,J00121:27:H3GGKBBXX:5:2117:2920:15909,J00121:27:H3GGKBBXX:5:1204:26169:41458,J00121:27:H3GGKBBXX:5:2210:11383:36411,J00121:27:H3GGKBBXX:5:1102:30391:25703,J00121:27:H3GGKBBXX:5:1226:30573:37484,J00121:27:H3GGKBBXX:5:2206:16528:5622,J00121:27:H3GGKBBXX:5:2105:4036:4549;sequence=TATAATAGCTTCAACATAAATTAACATA;start=224810;subtype=IES;support_ref=18;support_variant=54;type=IES;
scaffold51_69_with_IES	MILORD	internal_eliminated_sequence	225412	225438	.	.	.	ID=MILORD.69.225412.225438;Name=MILORD.69.225412.225438;bounded_by_ta=TRUE;common_boundary=Both;end=225438;ies_id=IESPGM.PTET51.1.69.214938;ies_left_dist=0;ies_min_dist=0;ies_right_dist=0;junction_seq=aagtggttatatcatTActagtgaatcctaaa;read_names=J00121:27:H3GGKBBXX:5:2223:29254:46065;sequence=TATAAGTATTATGAAATAATAACTCTA;start=225412;subtype=IES;support_ref=1;support_variant=1;type=IES;
scaffold51_69_with_IES	MILORD	internal_eliminated_sequence	226624	226689	.	.	.	ID=MILORD.69.226624.226689;Name=MILORD.69.226624.226689;bounded_by_ta=TRUE;common_boundary=Both;end=226689;ies_id=IESPGM.PTET51.1.69.216123;ies_left_dist=0;ies_min_dist=0;ies_right_dist=0;junction_seq=tcctaattatgatgaTAtaagacaaactgaag;read_names=J00121:27:H3GGKBBXX:5:2204:7090:24472,J00121:27:H3GGKBBXX:5:1102:26808:39541,J00121:27:H3GGKBBXX:5:1108:27813:43708,J00121:27:H3GGKBBXX:5:2214:11891:38943,J00121:27:H3GGKBBXX:5:2210:23937:25703,J00121:27:H3GGKBBXX:5:2207:2828:27848,J00121:27:H3GGKBBXX:5:1123:15514:23557,J00121:27:H3GGKBBXX:5:2107:18010:14871,J00121:27:H3GGKBBXX:5:1106:10318:28024,J00121:27:H3GGKBBXX:5:2218:5304:3618,J00121:27:H3GGKBBXX:5:1206:23216:27232,J00121:27:H3GGKBBXX:5:1116:16447:48772,J00121:27:H3GGKBBXX:5:1126:7638:42056,J00121:27:H3GGKBBXX:5:1201:28787:32842,J00121:27:H3GGKBBXX:5:2206:15311:38609,J00121:27:H3GGKBBXX:5:1117:16965:5112,J00121:27:H3GGKBBXX:5:2224:15859:46170,J00121:27:H3GGKBBXX:5:1103:28371:8910,J00121:27:H3GGKBBXX:5:2225:7517:48139,J00121:27:H3GGKBBXX:5:1119:10896:46715,J00121:27:H3GGKBBXX:5:1209:24160:17051,J00121:27:H3GGKBBXX:5:1125:2879:10458,J00121:27:H3GGKBBXX:5:2228:13443:42020,J00121:27:H3GGKBBXX:5:1113:7212:44341,J00121:27:H3GGKBBXX:5:1117:10815:30151,J00121:27:H3GGKBBXX:5:2224:15625:45942,J00121:27:H3GGKBBXX:5:2107:17848:38011,J00121:27:H3GGKBBXX:5:1116:19624:44640,J00121:27:H3GGKBBXX:5:1128:22820:14097,J00121:27:H3GGKBBXX:5:2119:19441:40702,J00121:27:H3GGKBBXX:5:1113:21115:27742,J00121:27:H3GGKBBXX:5:1227:15635:7416,J00121:27:H3GGKBBXX:5:2220:24819:10915,J00121:27:H3GGKBBXX:5:1111:16549:5517,J00121:27:H3GGKBBXX:5:1101:10267:4549,J00121:27:H3GGKBBXX:5:1222:23683:33352,J00121:27:H3GGKBBXX:5:1227:11840:43111,J00121:27:H3GGKBBXX:5:2112:23145:34284,J00121:27:H3GGKBBXX:5:2109:9617:32578,J00121:27:H3GGKBBXX:5:1212:16873:46873,J00121:27:H3GGKBBXX:5:2113:12824:4233,J00121:27:H3GGKBBXX:5:2213:6299:9385,J00121:27:H3GGKBBXX:5:1126:12002:1437,J00121:27:H3GGKBBXX:5:2124:16721:43656,J00121:27:H3GGKBBXX:5:2112:4878:37519,J00121:27:H3GGKBBXX:5:2208:3579:23557,J00121:27:H3GGKBBXX:5:1227:18132:47928,J00121:27:H3GGKBBXX:5:2227:20821:21008,J00121:27:H3GGKBBXX:5:1222:16538:34196,J00121:27:H3GGKBBXX:5:2221:14042:16788,J00121:27:H3GGKBBXX:5:1222:16772:42689,J00121:27:H3GGKBBXX:5:1224:25530:44922,J00121:27:H3GGKBBXX:5:2215:24627:2563,J00121:27:H3GGKBBXX:5:1105:24099:46240,J00121:27:H3GGKBBXX:5:1202:6380:1613,J00121:27:H3GGKBBXX:5:1111:13372:26775,J00121:27:H3GGKBBXX:5:2102:3813:38205,J00121:27:H3GGKBBXX:5:1227:12773:45150,J00121:27:H3GGKBBXX:5:2126:30097:19355,J00121:27:H3GGKBBXX:5:1124:20517:24454,J00121:27:H3GGKBBXX:5:1101:25763:13464,J00121:27:H3GGKBBXX:5:2203:31010:7152,J00121:27:H3GGKBBXX:5:1101:25702:13922,J00121:27:H3GGKBBXX:5:2211:21054:12304,J00121:27:H3GGKBBXX:5:2208:18051:24788;sequence=TACACTTAGATGCATCATGAAGATTAATAAGTAATGAAAAAACATAGAAATAGAATAGTTTGATTG;start=226624;subtype=IES;support_ref=0;support_variant=65;type=IES;
scaffold51_69_with_IES	MILORD	internal_eliminated_sequence	233520	233551	.	.	.	ID=MILORD.69.233520.233551;Name=MILORD.69.233520.233551;bounded_by_ta=TRUE;common_boundary=Both;end=233551;ies_id=IESPGM.PTET51.1.69.222953;ies_left_dist=0;ies_min_dist=0;ies_right_dist=0;junction_seq=gattttttcattcaaTActatgtctgcttata;read_names=J00121:27:H3GGKBBXX:5:1207:3528:11513,J00121:27:H3GGKBBXX:5:1227:5710:28622,J00121:27:H3GGKBBXX:5:1105:26332:32701,J00121:27:H3GGKBBXX:5:1126:15706:4338,J00121:27:H3GGKBBXX:5:1219:16792:48632,J00121:27:H3GGKBBXX:5:2202:31558:41510,J00121:27:H3GGKBBXX:5:2128:28057:3160,J00121:27:H3GGKBBXX:5:2113:6969:29923,J00121:27:H3GGKBBXX:5:1121:29823:32560,J00121:27:H3GGKBBXX:5:1122:26961:37202,J00121:27:H3GGKBBXX:5:1228:25093:35409,J00121:27:H3GGKBBXX:5:1105:10257:27637,J00121:27:H3GGKBBXX:5:2219:26068:42724,J00121:27:H3GGKBBXX:5:1112:19228:41774,J00121:27:H3GGKBBXX:5:2207:13261:28657,J00121:27:H3GGKBBXX:5:2214:18477:46592,J00121:27:H3GGKBBXX:5:2217:7649:24103,J00121:27:H3GGKBBXX:5:2216:28442:48737,J00121:27:H3GGKBBXX:5:1109:24901:49212,J00121:27:H3GGKBBXX:5:2126:29883:23487,J00121:27:H3GGKBBXX:5:1228:14742:26934,J00121:27:H3GGKBBXX:5:1108:21450:29026,J00121:27:H3GGKBBXX:5:2121:9191:20445,J00121:27:H3GGKBBXX:5:2115:12601:14678,J00121:27:H3GGKBBXX:5:1212:13321:13570,J00121:27:H3GGKBBXX:5:2228:7598:17403,J00121:27:H3GGKBBXX:5:1114:20527:40438,J00121:27:H3GGKBBXX:5:2212:18710:39330,J00121:27:H3GGKBBXX:5:2107:14803:44517,J00121:27:H3GGKBBXX:5:1224:26403:46399,J00121:27:H3GGKBBXX:5:2220:20314:1982,J00121:27:H3GGKBBXX:5:1208:23713:36183,J00121:27:H3GGKBBXX:5:1123:15615:40930,J00121:27:H3GGKBBXX:5:2106:11211:30978,J00121:27:H3GGKBBXX:5:1227:16904:36376,J00121:27:H3GGKBBXX:5:2209:18132:43427,J00121:27:H3GGKBBXX:5:1106:10724:8893,J00121:27:H3GGKBBXX:5:2214:15554:4884,J00121:27:H3GGKBBXX:5:2205:4594:22080,J00121:27:H3GGKBBXX:5:1124:15919:1789,J00121:27:H3GGKBBXX:5:2102:9222:46381,J00121:27:H3GGKBBXX:5:1107:9688:33053,J00121:27:H3GGKBBXX:5:2121:28706:33862,J00121:27:H3GGKBBXX:5:2208:22668:11618,J00121:27:H3GGKBBXX:5:1101:15077:24630,J00121:27:H3GGKBBXX:5:2225:5984:2756,J00121:27:H3GGKBBXX:5:1207:25956:24454,J00121:27:H3GGKBBXX:5:1125:13504:44130,J00121:27:H3GGKBBXX:5:1124:7314:31857,J00121:27:H3GGKBBXX:5:1127:24769:4145,J00121:27:H3GGKBBXX:5:2201:16620:20304;sequence=TACAGTTGAATATTAAGTGTGTAATTTAACCA;start=233520;subtype=IES;support_ref=9;support_variant=51;type=IES;
scaffold51_69_with_IES	MILORD	internal_eliminated_sequence	234253	234409	.	.	.	ID=MILORD.69.234253.234409;Name=MILORD.69.234253.234409;bounded_by_ta=TRUE;common_boundary=Both;end=234409;ies_id=IESPGM.PTET51.1.69.223654;ies_left_dist=0;ies_min_dist=0;ies_right_dist=0;junction_seq=ctgcaactttagtaaTAtttagacaattttta;read_names=J00121:27:H3GGKBBXX:5:1125:19319:10458,J00121:27:H3GGKBBXX:5:1210:13880:37255,J00121:27:H3GGKBBXX:5:1201:27326:33651,J00121:27:H3GGKBBXX:5:1106:7019:14537,J00121:27:H3GGKBBXX:5:1128:22567:29237,J00121:27:H3GGKBBXX:5:2124:22161:15662,J00121:27:H3GGKBBXX:5:2111:21328:31453,J00121:27:H3GGKBBXX:5:1116:6380:43075,J00121:27:H3GGKBBXX:5:1207:7517:43919,J00121:27:H3GGKBBXX:5:1107:20669:27778,J00121:27:H3GGKBBXX:5:1217:27397:44605,J00121:27:H3GGKBBXX:5:2213:10987:11214,J00121:27:H3GGKBBXX:5:2123:26017:39611,J00121:27:H3GGKBBXX:5:1117:14489:2721,J00121:27:H3GGKBBXX:5:2225:15240:27936,J00121:27:H3GGKBBXX:5:1224:4848:9016,J00121:27:H3GGKBBXX:5:2223:27580:46926,J00121:27:H3GGKBBXX:5:2115:4746:29624,J00121:27:H3GGKBBXX:5:2101:13961:14994,J00121:27:H3GGKBBXX:5:1114:25479:16524,J00121:27:H3GGKBBXX:5:1227:21795:48016,J00121:27:H3GGKBBXX:5:1125:22465:24806,J00121:27:H3GGKBBXX:5:2109:23622:20340,J00121:27:H3GGKBBXX:5:1126:21349:25228,J00121:27:H3GGKBBXX:5:1211:2148:10915,J00121:27:H3GGKBBXX:5:2219:23206:38961,J00121:27:H3GGKBBXX:5:2123:29711:16928,J00121:27:H3GGKBBXX:5:2216:26129:33897,J00121:27:H3GGKBBXX:5:1221:9770:29149,J00121:27:H3GGKBBXX:5:2208:16660:28604,J00121:27:H3GGKBBXX:5:1121:6756:11091,J00121:27:H3GGKBBXX:5:1206:27356:42038,J00121:27:H3GGKBBXX:5:1201:1479:9684,J00121:27:H3GGKBBXX:5:1123:20801:7926,J00121:27:H3GGKBBXX:5:1217:28138:19162,J00121:27:H3GGKBBXX:5:2227:10439:8049,J00121:27:H3GGKBBXX:5:2113:2818:28745,J00121:27:H3GGKBBXX:5:1122:20943:41370,J00121:27:H3GGKBBXX:5:2101:18944:39910,J00121:27:H3GGKBBXX:5:2226:7070:48175,J00121:27:H3GGKBBXX:5:2113:29224:42073,J00121:27:H3GGKBBXX:5:2123:3691:19531,J00121:27:H3GGKBBXX:5:2201:18030:18458,J00121:27:H3GGKBBXX:5:1119:12023:7662,J00121:27:H3GGKBBXX:5:2204:31700:44429,J00121:27:H3GGKBBXX:5:2217:12763:31206,J00121:27:H3GGKBBXX:5:2107:25043:10387,J00121:27:H3GGKBBXX:5:1117:1824:35637,J00121:27:H3GGKBBXX:5:2119:2798:4444,J00121:27:H3GGKBBXX:5:2103:16051:21465,J00121:27:H3GGKBBXX:5:1227:23865:40772,J00121:27:H3GGKBBXX:5:2120:13707:2879,J00121:27:H3GGKBBXX:5:1119:13514:27830,J00121:27:H3GGKBBXX:5:1105:9008:16190,J00121:27:H3GGKBBXX:5:1103:17959:49001,J00121:27:H3GGKBBXX:5:1205:14570:48368,J00121:27:H3GGKBBXX:5:1211:9912:9737,J00121:27:H3GGKBBXX:5:2103:22171:33580,J00121:27:H3GGKBBXX:5:1218:7040:20867,J00121:27:H3GGKBBXX:5:2205:14783:25351,J00121:27:H3GGKBBXX:5:1204:13037:14062,J00121:27:H3GGKBBXX:5:1201:29224:43234,J00121:27:H3GGKBBXX:5:1211:27955:24296,J00121:27:H3GGKBBXX:5:2120:13403:2809,J00121:27:H3GGKBBXX:5:1124:29883:5868,J00121:27:H3GGKBBXX:5:2209:11231:47823,J00121:27:H3GGKBBXX:5:2207:22069:15785,J00121:27:H3GGKBBXX:5:1111:22810:46258,J00121:27:H3GGKBBXX:5:2114:23713:25949,J00121:27:H3GGKBBXX:5:1204:16853:17368;sequence=TACAGTTAGTATTAATTTTTTATTGTTTTTCTTAGAATAATAATTTTTATATACCCAGTCATTTTTAAATTCATATGCTTATAAAAGATAATAATAATTATATTTCATAAAAGATAATTATTTTTGAAAAATAATAAAATATTCCCCAATTCTTCTC;start=234253;subtype=IES;support_ref=0;support_variant=70;type=IES;
scaffold51_69_with_IES	MILORD	internal_eliminated_sequence	236815	236869	.	.	.	ID=MILORD.69.236815.236869;Name=MILORD.69.236815.236869;bounded_by_ta=TRUE;common_boundary=None;end=236869;ies_id=IESPGM.PTET51.1.69.226070;ies_left_dist=11;ies_min_dist=11;ies_right_dist=-16;junction_seq=gtctcaactttattgTActaggtttttaatcc;read_names=J00121:27:H3GGKBBXX:5:1226:25307:47524;sequence=TATTGTGATGGTACACTCAAAAAGAATTTAGATAAACTATACGATCTATTGATTA;start=236815;subtype=EXTERNAL;support_ref=6;support_variant=1;type=ALTERNATIVE;
scaffold51_69_with_IES	MILORD	internal_eliminated_sequence	236826	236853	.	.	.	ID=MILORD.69.236826.236853;Name=MILORD.69.236826.236853;bounded_by_ta=TRUE;common_boundary=Both;end=236853;ies_id=IESPGM.PTET51.1.69.226070;ies_left_dist=0;ies_min_dist=0;ies_right_dist=0;junction_seq=attgtattgtgatggTAcgatctattgattat;read_names=J00121:27:H3GGKBBXX:5:2124:2646:36464,J00121:27:H3GGKBBXX:5:2208:3965:47331,J00121:27:H3GGKBBXX:5:2208:14478:21377,J00121:27:H3GGKBBXX:5:1221:3985:2176,J00121:27:H3GGKBBXX:5:1107:18944:4673,J00121:27:H3GGKBBXX:5:2206:26697:40860,J00121:27:H3GGKBBXX:5:2101:5781:34618,J00121:27:H3GGKBBXX:5:1213:19289:26828,J00121:27:H3GGKBBXX:5:2220:4777:13500,J00121:27:H3GGKBBXX:5:1115:19735:4180,J00121:27:H3GGKBBXX:5:1120:29802:43111,J00121:27:H3GGKBBXX:5:1127:17259:35233,J00121:27:H3GGKBBXX:5:2208:20791:26476,J00121:27:H3GGKBBXX:5:2112:18254:4778,J00121:27:H3GGKBBXX:5:2102:25002:25017,J00121:27:H3GGKBBXX:5:2208:13941:21008,J00121:27:H3GGKBBXX:5:1227:3671:37431,J00121:27:H3GGKBBXX:5:2109:11170:31435,J00121:27:H3GGKBBXX:5:1103:13849:6220,J00121:27:H3GGKBBXX:5:2212:6137:32771,J00121:27:H3GGKBBXX:5:2206:32370:18230,J00121:27:H3GGKBBXX:5:2228:25581:4919,J00121:27:H3GGKBBXX:5:2212:16650:43568,J00121:27:H3GGKBBXX:5:1102:19583:4971,J00121:27:H3GGKBBXX:5:1115:15716:31892,J00121:27:H3GGKBBXX:5:1223:23378:6519,J00121:27:H3GGKBBXX:5:2206:19796:32701,J00121:27:H3GGKBBXX:5:1127:15260:19847,J00121:27:H3GGKBBXX:5:1121:30705:48016,J00121:27:H3GGKBBXX:5:2126:26108:8752,J00121:27:H3GGKBBXX:5:1119:6644:13464,J00121:27:H3GGKBBXX:5:2221:8592:10546,J00121:27:H3GGKBBXX:5:1217:25804:6044,J00121:27:H3GGKBBXX:5:2222:7801:3020,J00121:27:H3GGKBBXX:5:2217:18010:18634,J00121:27:H3GGKBBXX:5:1215:7598:26054,J00121:27:H3GGKBBXX:5:1214:14915:6730,J00121:27:H3GGKBBXX:5:1118:18751:35778,J00121:27:H3GGKBBXX:5:1114:4229:40684,J00121:27:H3GGKBBXX:5:2209:10774:22520,J00121:27:H3GGKBBXX:5:1228:10145:29659,J00121:27:H3GGKBBXX:5:2213:18609:35884,J00121:27:H3GGKBBXX:5:2102:27225:16700,J00121:27:H3GGKBBXX:5:1210:12591:25210,J00121:27:H3GGKBBXX:5:1117:17432:43128,J00121:27:H3GGKBBXX:5:1109:4655:18915,J00121:27:H3GGKBBXX:5:2215:19573:32982,J00121:27:H3GGKBBXX:5:1211:13798:22239,J00121:27:H3GGKBBXX:5:2115:6512:28323,J00121:27:H3GGKBBXX:5:1119:27600:2123,J00121:27:H3GGKBBXX:5:1117:11028:10616,J00121:27:H3GGKBBXX:5:1226:9668:2949,J00121:27:H3GGKBBXX:5:2221:6674:42776,J00121:27:H3GGKBBXX:5:1218:17807:47682,J00121:27:H3GGKBBXX:5:1115:10013:11987,J00121:27:H3GGKBBXX:5:1222:17269:44042,J00121:27:H3GGKBBXX:5:1222:21044:22063,J00121:27:H3GGKBBXX:5:1114:19684:9262,J00121:27:H3GGKBBXX:5:1120:4462:4620,J00121:27:H3GGKBBXX:5:1223:8724:38486,J00121:27:H3GGKBBXX:5:2110:15879:15715,J00121:27:H3GGKBBXX:5:1225:28595:38838,J00121:27:H3GGKBBXX:5:2202:1671:35479,J00121:27:H3GGKBBXX:5:2109:12297:36059,J00121:27:H3GGKBBXX:5:1117:27316:45344,J00121:27:H3GGKBBXX:5:2222:27438:3811,J00121:27:H3GGKBBXX:5:1104:5649:23663,J00121:27:H3GGKBBXX:5:2226:10429:45625,J00121:27:H3GGKBBXX:5:2219:21602:17509,J00121:27:H3GGKBBXX:5:1218:25611:30327,J00121:27:H3GGKBBXX:5:1216:12185:28094;sequence=TACACTCAAAAAGAATTTAGATAAACTA;start=236826;subtype=IES;support_ref=6;support_variant=71;type=IES;
scaffold51_69_with_IES	MILORD	internal_eliminated_sequence	238274	238299	.	.	.	ID=MILORD.69.238274.238299;Name=MILORD.69.238274.238299;bounded_by_ta=TRUE;common_boundary=Both;end=238299;ies_id=IESPGM.PTET51.1.69.227490;ies_left_dist=0;ies_min_dist=0;ies_right_dist=0;junction_seq=aatggattatgcaagTActttaataaaaaaga;read_names=J00121:27:H3GGKBBXX:5:2212:15757:20568,J00121:27:H3GGKBBXX:5:2225:32207:35251,J00121:27:H3GGKBBXX:5:2223:13524:12339,J00121:27:H3GGKBBXX:5:2119:11008:24788,J00121:27:H3GGKBBXX:5:1102:12621:12040,J00121:27:H3GGKBBXX:5:1214:19197:7855,J00121:27:H3GGKBBXX:5:1207:10348:36657,J00121:27:H3GGKBBXX:5:2107:20040:43955,J00121:27:H3GGKBBXX:5:2221:3427:25650,J00121:27:H3GGKBBXX:5:1226:10916:47594,J00121:27:H3GGKBBXX:5:2219:3051:39559,J00121:27:H3GGKBBXX:5:2207:20669:2035,J00121:27:H3GGKBBXX:5:1124:20141:13253,J00121:27:H3GGKBBXX:5:1105:4493:39066,J00121:27:H3GGKBBXX:5:1227:29356:15117,J00121:27:H3GGKBBXX:5:2113:23531:29923,J00121:27:H3GGKBBXX:5:1113:17726:16981,J00121:27:H3GGKBBXX:5:1210:13798:37748,J00121:27:H3GGKBBXX:5:2208:22221:21324,J00121:27:H3GGKBBXX:5:1113:19542:30187,J00121:27:H3GGKBBXX:5:1205:19350:42724,J00121:27:H3GGKBBXX:5:1211:17117:21272,J00121:27:H3GGKBBXX:5:1106:8856:47436,J00121:27:H3GGKBBXX:5:1208:21197:15504,J00121:27:H3GGKBBXX:5:1115:8775:21483,J00121:27:H3GGKBBXX:5:1204:8887:35884,J00121:27:H3GGKBBXX:5:1203:29193:35022,J00121:27:H3GGKBBXX:5:1115:12743:20973,J00121:27:H3GGKBBXX:5:2205:18101:33633,J00121:27:H3GGKBBXX:5:2203:26372:29571,J00121:27:H3GGKBBXX:5:1228:13200:29712,J00121:27:H3GGKBBXX:5:1110:11170:12972,J00121:27:H3GGKBBXX:5:1219:22658:43181,J00121:27:H3GGKBBXX:5:1219:20172:43093,J00121:27:H3GGKBBXX:5:2106:19187:2246;sequence=TATACTTAAATACCAAGGTCAAATTA;start=238274;subtype=IES;support_ref=0;support_variant=35;type=IES;
scaffold51_69_with_IES	MILORD	internal_eliminated_sequence	238669	238716	.	.	.	ID=MILORD.69.238669.238716;Name=MILORD.69.238669.238716;bounded_by_ta=TRUE;common_boundary=Both;end=238716;ies_id=IESPGM.PTET51.1.69.227859;ies_left_dist=0;ies_min_dist=0;ies_right_dist=0;junction_seq=aaatatgaggacttaTAacagagcttatgcca;read_names=J00121:27:H3GGKBBXX:5:1109:20303:36816,J00121:27:H3GGKBBXX:5:2221:25824:28164,J00121:27:H3GGKBBXX:5:1111:16985:32050,J00121:27:H3GGKBBXX:5:1116:16518:9227,J00121:27:H3GGKBBXX:5:1114:25875:26775,J00121:27:H3GGKBBXX:5:1224:18456:35585,J00121:27:H3GGKBBXX:5:2206:15209:8787,J00121:27:H3GGKBBXX:5:2111:31548:37167,J00121:27:H3GGKBBXX:5:2220:4422:6273,J00121:27:H3GGKBBXX:5:1201:4188:41493,J00121:27:H3GGKBBXX:5:2113:31517:27901,J00121:27:H3GGKBBXX:5:2128:13646:41493,J00121:27:H3GGKBBXX:5:1101:24941:47841,J00121:27:H3GGKBBXX:5:2213:7425:35813,J00121:27:H3GGKBBXX:5:1220:30259:39682,J00121:27:H3GGKBBXX:5:2116:10815:10387,J00121:27:H3GGKBBXX:5:1108:9922:20832,J00121:27:H3GGKBBXX:5:1220:5010:20023,J00121:27:H3GGKBBXX:5:2225:22262:42706,J00121:27:H3GGKBBXX:5:2204:31629:44060,J00121:27:H3GGKBBXX:5:1113:25631:2053,J00121:27:H3GGKBBXX:5:1203:4929:5007,J00121:27:H3GGKBBXX:5:2122:30076:24665,J00121:27:H3GGKBBXX:5:2223:3934:15065,J00121:27:H3GGKBBXX:5:1114:15970:2791,J00121:27:H3GGKBBXX:5:1205:15980:13992,J00121:27:H3GGKBBXX:5:2219:23368:41000,J00121:27:H3GGKBBXX:5:2226:26626:46539,J00121:27:H3GGKBBXX:5:2103:11637:8435,J00121:27:H3GGKBBXX:5:1223:6492:19707,J00121:27:H3GGKBBXX:5:2216:7070:25808,J00121:27:H3GGKBBXX:5:2118:26626:21711,J00121:27:H3GGKBBXX:5:2221:26504:32121,J00121:27:H3GGKBBXX:5:1104:20628:48561,J00121:27:H3GGKBBXX:5:1107:21968:26160,J00121:27:H3GGKBBXX:5:2111:17827:42689,J00121:27:H3GGKBBXX:5:2220:3072:33721,J00121:27:H3GGKBBXX:5:1224:22851:27971,J00121:27:H3GGKBBXX:5:1220:1499:34477,J00121:27:H3GGKBBXX:5:2225:22394:42267,J00121:27:H3GGKBBXX:5:2206:18873:1947,J00121:27:H3GGKBBXX:5:1124:5822:27303,J00121:27:H3GGKBBXX:5:1123:10500:6290,J00121:27:H3GGKBBXX:5:1110:12794:42196,J00121:27:H3GGKBBXX:5:1213:6187:32894,J00121:27:H3GGKBBXX:5:1225:12601:26705,J00121:27:H3GGKBBXX:5:2223:25073:21834,J00121:27:H3GGKBBXX:5:1105:15656:34354,J00121:27:H3GGKBBXX:5:2210:12195:31488,J00121:27:H3GGKBBXX:5:2210:10470:6167,J00121:27:H3GGKBBXX:5:2207:29802:13675,J00121:27:H3GGKBBXX:5:1210:25469:40033,J00121:27:H3GGKBBXX:5:1214:12063:44799,J00121:27:H3GGKBBXX:5:2221:20161:37941,J00121:27:H3GGKBBXX:5:2114:26626:12427,J00121:27:H3GGKBBXX:5:2114:27143:12163,J00121:27:H3GGKBBXX:5:1206:11464:42530,J00121:27:H3GGKBBXX:5:1108:27610:8717,J00121:27:H3GGKBBXX:5:1221:14641:18775,J00121:27:H3GGKBBXX:5:1112:26017:14185,J00121:27:H3GGKBBXX:5:2223:25114:31998,J00121:27:H3GGKBBXX:5:2202:7781:10897,J00121:27:H3GGKBBXX:5:1124:7425:24208,J00121:27:H3GGKBBXX:5:2101:12763:24454,J00121:27:H3GGKBBXX:5:2218:18568:5640,J00121:27:H3GGKBBXX:5:2212:27214:43339,J00121:27:H3GGKBBXX:5:1118:20994:30204,J00121:27:H3GGKBBXX:5:1220:28818:21465,J00121:27:H3GGKBBXX:5:1113:10429:40948,J00121:27:H3GGKBBXX:5:1128:9090:19285,J00121:27:H3GGKBBXX:5:2116:5720:6976;sequence=TACAGTCGATTCCATTCTTCAGAATCAATACATTTAAATATTTAACTG;start=238669;subtype=IES;support_ref=2;support_variant=71;type=IES;
scaffold51_69_with_IES	MILORD	internal_eliminated_sequence	239244	239299	.	.	.	ID=MILORD.69.239244.239299;Name=MILORD.69.239244.239299;bounded_by_ta=TRUE;common_boundary=Both;end=239299;ies_id=IESPGM.PTET51.1.69.228386;ies_left_dist=0;ies_min_dist=0;ies_right_dist=0;junction_seq=attcaatttgtctgaTAttttatcaagaaaaa;read_names=J00121:27:H3GGKBBXX:5:2113:32481:7380,J00121:27:H3GGKBBXX:5:2111:14377:4743,J00121:27:H3GGKBBXX:5:2217:24688:28657,J00121:27:H3GGKBBXX:5:2210:2777:41475,J00121:27:H3GGKBBXX:5:2106:23429:2563;sequence=TACAATCAAAAAGAAGAATTAATAAACAAAAGTCAAGTAAAATAAATGATTGCCTG;start=239244;subtype=IES;support_ref=4;support_variant=5;type=IES;
scaffold51_69_with_IES	MILORD	internal_eliminated_sequence	239519	239652	.	.	.	ID=MILORD.69.239519.239652;Name=MILORD.69.239519.239652;bounded_by_ta=TRUE;common_boundary=Both;end=239652;ies_id=IESPGM.PTET51.1.69.228605;ies_left_dist=0;ies_min_dist=0;ies_right_dist=0;junction_seq=tatcaattattaataTAgacaaaaatgagaaa;read_names=J00121:27:H3GGKBBXX:5:1210:25662:7873,J00121:27:H3GGKBBXX:5:1219:8339:37396,J00121:27:H3GGKBBXX:5:2223:11769:26494,J00121:27:H3GGKBBXX:5:1115:4422:11935,J00121:27:H3GGKBBXX:5:1227:18802:41563,J00121:27:H3GGKBBXX:5:2222:10145:38873,J00121:27:H3GGKBBXX:5:1201:19461:8770,J00121:27:H3GGKBBXX:5:1123:11414:2563,J00121:27:H3GGKBBXX:5:2123:4076:40807,J00121:27:H3GGKBBXX:5:1127:13900:8981,J00121:27:H3GGKBBXX:5:2214:30239:12427,J00121:27:H3GGKBBXX:5:1106:15645:33316,J00121:27:H3GGKBBXX:5:1119:22232:3020,J00121:27:H3GGKBBXX:5:2110:17300:23311,J00121:27:H3GGKBBXX:5:2211:8521:4901,J00121:27:H3GGKBBXX:5:1221:26321:48614,J00121:27:H3GGKBBXX:5:2209:15788:23610,J00121:27:H3GGKBBXX:5:1212:7405:4549,J00121:27:H3GGKBBXX:5:2212:31213:11407,J00121:27:H3GGKBBXX:5:2106:10074:35725,J00121:27:H3GGKBBXX:5:1220:19735:8435,J00121:27:H3GGKBBXX:5:2228:13819:5218,J00121:27:H3GGKBBXX:5:2109:9161:45045,J00121:27:H3GGKBBXX:5:1221:27559:44851,J00121:27:H3GGKBBXX:5:2203:9567:27637,J00121:27:H3GGKBBXX:5:2219:14661:29536,J00121:27:H3GGKBBXX:5:1215:15514:25175,J00121:27:H3GGKBBXX:5:1227:10094:8893;sequence=TATAGTATTTAACAAAAAGGATTTAATTTGATATAGATTTAATTAAATATTCAAATTTTATAATCCAAAAAATGTATAAACTTAATATAAAAGGTTTATACTCTTTTTTGAGAAAATATTGTGTGAGAATACTA;start=239519;subtype=IES;support_ref=4;support_variant=28;type=IES;
scaffold51_69_with_IES	MILORD	internal_eliminated_sequence	246122	246149	.	.	.	ID=MILORD.69.246122.246149;Name=MILORD.69.246122.246149;bounded_by_ta=TRUE;common_boundary=Both;end=246149;ies_id=IESPGM.PTET51.1.69.235074;ies_left_dist=0;ies_min_dist=0;ies_right_dist=0;junction_seq=aattgtccttataatTActtcagtaatggttt;read_names=J00121:27:H3GGKBBXX:5:1109:5599:13552,J00121:27:H3GGKBBXX:5:2201:10886:30732,J00121:27:H3GGKBBXX:5:1109:23196:5253,J00121:27:H3GGKBBXX:5:2119:13524:20111,J00121:27:H3GGKBBXX:5:1214:21623:9174,J00121:27:H3GGKBBXX:5:2215:3346:32402,J00121:27:H3GGKBBXX:5:2201:24282:40825,J00121:27:H3GGKBBXX:5:1102:7791:22590;sequence=TATAGTTAAATCAATTCTCACTTAGTTG;start=246122;subtype=IES;support_ref=0;support_variant=8;type=IES;
scaffold51_69_with_IES	MILORD	internal_eliminated_sequence	246205	246231	.	.	.	ID=MILORD.69.246205.246231;Name=MILORD.69.246205.246231;bounded_by_ta=TRUE;common_boundary=Both;end=246231;ies_id=IESPGM.PTET51.1.69.235129;ies_left_dist=0;ies_min_dist=0;ies_right_dist=0;junction_seq=gtcttggggttatgcTAacttattttgagacc;read_names=J00121:27:H3GGKBBXX:5:1220:2828:37027,J00121:27:H3GGKBBXX:5:1212:29457:22186,J00121:27:H3GGKBBXX:5:1212:29599:22186,J00121:27:H3GGKBBXX:5:2210:8085:3969,J00121:27:H3GGKBBXX:5:1202:9628:15961,J00121:27:H3GGKBBXX:5:2101:2696:17737,J00121:27:H3GGKBBXX:5:2112:30117:47172,J00121:27:H3GGKBBXX:5:1104:21237:27074,J00121:27:H3GGKBBXX:5:2225:7994:29589,J00121:27:H3GGKBBXX:5:1207:6624:43744,J00121:27:H3GGKBBXX:5:1206:15493:47366,J00121:27:H3GGKBBXX:5:1101:9181:38715,J00121:27:H3GGKBBXX:5:2217:30858:16876,J00121:27:H3GGKBBXX:5:1220:2920:36974,J00121:27:H3GGKBBXX:5:2222:5010:15944,J00121:27:H3GGKBBXX:5:2205:6532:17983,J00121:27:H3GGKBBXX:5:2225:24099:22221,J00121:27:H3GGKBBXX:5:1203:16630:36851,J00121:27:H3GGKBBXX:5:1118:4614:37027,J00121:27:H3GGKBBXX:5:1102:18081:46786,J00121:27:H3GGKBBXX:5:1225:7567:39682,J00121:27:H3GGKBBXX:5:2118:5183:43111,J00121:27:H3GGKBBXX:5:2201:2737:13763,J00121:27:H3GGKBBXX:5:1111:6573:29518,J00121:27:H3GGKBBXX:5:1224:9668:40789,J00121:27:H3GGKBBXX:5:2201:12205:42583,J00121:27:H3GGKBBXX:5:2220:19025:20568,J00121:27:H3GGKBBXX:5:2228:14549:11020,J00121:27:H3GGKBBXX:5:1226:30604:23364,J00121:27:H3GGKBBXX:5:1121:19451:41036,J00121:27:H3GGKBBXX:5:1208:7892:35075,J00121:27:H3GGKBBXX:5:2118:29244:4479,J00121:27:H3GGKBBXX:5:1203:24322:26793,J00121:27:H3GGKBBXX:5:2103:25124:15873,J00121:27:H3GGKBBXX:5:1217:18000:11196,J00121:27:H3GGKBBXX:5:2109:19278:42354,J00121:27:H3GGKBBXX:5:1123:29041:31277,J00121:27:H3GGKBBXX:5:1117:13738:27021;sequence=TATAAAGGGAATGTGAACTTTTTACTA;start=246205;subtype=IES;support_ref=0;support_variant=38;type=IES;
scaffold51_69_with_IES	MILORD	internal_eliminated_sequence	249512	249606	.	.	.	ID=MILORD.69.249512.249606;Name=MILORD.69.249512.249606;bounded_by_ta=TRUE;common_boundary=Both;end=249606;ies_id=IESPGM.PTET51.1.69.238409;ies_left_dist=0;ies_min_dist=0;ies_right_dist=0;junction_seq=cattattttatttatTAttaaatagaactat;read_names=J00121:27:H3GGKBBXX:5:2218:8420:7996,J00121:27:H3GGKBBXX:5:1125:12347:34706;sequence=TACACTCATAAAATTTTTTTTTTCAATTTAATACATAGATAATGCTTAATTATTTATCAAATTAATCACTATAAGAAAGATCTGAAATCAAGTCG;start=249512;subtype=IES;support_ref=2;support_variant=2;type=IES;
scaffold51_69_with_IES	MILORD	internal_eliminated_sequence	249746	249820	.	.	.	ID=MILORD.69.249746.249820;Name=MILORD.69.249746.249820;bounded_by_ta=TRUE;common_boundary=Both;end=249820;ies_id=IESPGM.PTET51.1.69.238442;ies_left_dist=0;ies_min_dist=0;ies_right_dist=0;junction_seq=attagttctatggttTAcaacattcgggaact;read_names=J00121:27:H3GGKBBXX:5:1102:13606:26019;sequence=TACAGTTAAAAAGAAATAGTTTTTGAATTTATTGATATACTTTATCAGAAAATTAGGAAATTTTAATAAGAACTG;start=249746;subtype=IES;support_ref=0;support_variant=1;type=IES;
scaffold51_69_with_IES	MILORD	internal_eliminated_sequence	257583	257649	.	.	.	ID=MILORD.69.257583.257649;Name=MILORD.69.257583.257649;bounded_by_ta=TRUE;common_boundary=None;end=257649;ies_id=IESPGM.PTET51.1.69.246400;ies_left_dist=196;ies_min_dist=186;ies_right_dist=186;junction_seq=ggcatataatcaagaTAtcatgagttctgtaa;read_names=J00121:27:H3GGKBBXX:5:2128:2737:46715;sequence=TAAGCTGCATCTCCCAGCCATAAAAAATATTTAGGATTAAATGACTAAATTCTTTTGAACACATCTG;start=257583;subtype=MAC;support_ref=98;support_variant=1;type=CRYPTIC;
scaffold51_69_with_IES	MILORD	internal_eliminated_sequence	257779	257835	.	.	.	ID=MILORD.69.257779.257835;Name=MILORD.69.257779.257835;bounded_by_ta=TRUE;common_boundary=Both;end=257835;ies_id=IESPGM.PTET51.1.69.246400;ies_left_dist=0;ies_min_dist=0;ies_right_dist=0;junction_seq=tttattttatattttTAatatacttatgataa;read_names=J00121:27:H3GGKBBXX:5:2101:26606:1666,J00121:27:H3GGKBBXX:5:1227:16295:46082,J00121:27:H3GGKBBXX:5:1225:6218:4426,J00121:27:H3GGKBBXX:5:2219:2098:14203,J00121:27:H3GGKBBXX:5:1128:9354:29026,J00121:27:H3GGKBBXX:5:1127:27712:9455,J00121:27:H3GGKBBXX:5:1101:22729:49071,J00121:27:H3GGKBBXX:5:1112:26798:28833,J00121:27:H3GGKBBXX:5:1101:29082:40244,J00121:27:H3GGKBBXX:5:1206:7009:30063,J00121:27:H3GGKBBXX:5:2222:23135:46821,J00121:27:H3GGKBBXX:5:1112:26829:28745,J00121:27:H3GGKBBXX:5:1105:14884:11636,J00121:27:H3GGKBBXX:5:1220:5629:43181,J00121:27:H3GGKBBXX:5:1225:6015:4532,J00121:27:H3GGKBBXX:5:2204:8511:21342,J00121:27:H3GGKBBXX:5:1209:23317:12005,J00121:27:H3GGKBBXX:5:1207:15980:16067,J00121:27:H3GGKBBXX:5:1207:10490:30257,J00121:27:H3GGKBBXX:5:2202:14154:6923,J00121:27:H3GGKBBXX:5:1211:16234:31558,J00121:27:H3GGKBBXX:5:1109:29214:26019,J00121:27:H3GGKBBXX:5:2226:21328:1771,J00121:27:H3GGKBBXX:5:1211:13474:42952,J00121:27:H3GGKBBXX:5:2118:20628:41352,J00121:27:H3GGKBBXX:5:1117:3671:37537,J00121:27:H3GGKBBXX:5:1102:4939:1613,J00121:27:H3GGKBBXX:5:1226:16721:1877,J00121:27:H3GGKBBXX:5:1206:29680:20146,J00121:27:H3GGKBBXX:5:1221:17665:4778,J00121:27:H3GGKBBXX:5:1211:13169:14643,J00121:27:H3GGKBBXX:5:1126:1905:27901,J00121:27:H3GGKBBXX:5:1207:12215:29343,J00121:27:H3GGKBBXX:5:1101:20821:45027,J00121:27:H3GGKBBXX:5:1122:19390:46100,J00121:27:H3GGKBBXX:5:1120:23348:33299;sequence=TATTGTGATAAAGTTGTTTTGAATTCCAAAAATATCCCATTTTCATTGATCCAACAA;start=257779;subtype=IES;support_ref=2;support_variant=36;type=IES;
scaffold51_69_with_IES	MILORD	internal_eliminated_sequence	260659	260937	.	.	.	ID=MILORD.69.260659.260937;Name=MILORD.69.260659.260937;bounded_by_ta=TRUE;common_boundary=Both;end=260937;ies_id=IESPGM.PTET51.1.69.249223;ies_left_dist=0;ies_min_dist=0;ies_right_dist=0;junction_seq=atataagtcacatatTAaatctaatttaatga;read_names=J00121:27:H3GGKBBXX:5:1217:4838:19689,J00121:27:H3GGKBBXX:5:1208:29802:18740,J00121:27:H3GGKBBXX:5:2128:25540:41141,J00121:27:H3GGKBBXX:5:1127:30807:21500,J00121:27:H3GGKBBXX:5:1228:15209:47331,J00121:27:H3GGKBBXX:5:1218:21968:39664,J00121:27:H3GGKBBXX:5:2227:20263:29184,J00121:27:H3GGKBBXX:5:1201:25855:16858,J00121:27:H3GGKBBXX:5:1123:26808:21360,J00121:27:H3GGKBBXX:5:2207:6228:46997,J00121:27:H3GGKBBXX:5:2209:23490:18282,J00121:27:H3GGKBBXX:5:2124:5457:40280,J00121:27:H3GGKBBXX:5:1105:12195:41299,J00121:27:H3GGKBBXX:5:1206:29112:40508,J00121:27:H3GGKBBXX:5:1203:18426:46469,J00121:27:H3GGKBBXX:5:2223:7963:9209,J00121:27:H3GGKBBXX:5:1210:8653:15785,J00121:27:H3GGKBBXX:5:1114:16772:4708,J00121:27:H3GGKBBXX:5:1218:22211:44693,J00121:27:H3GGKBBXX:5:2119:19451:25070,J00121:27:H3GGKBBXX:5:1204:24728:33826,J00121:27:H3GGKBBXX:5:1105:13738:3565,J00121:27:H3GGKBBXX:5:1128:20689:23522,J00121:27:H3GGKBBXX:5:1128:10379:4602,J00121:27:H3GGKBBXX:5:2220:4320:41370,J00121:27:H3GGKBBXX:5:2208:25276:38433,J00121:27:H3GGKBBXX:5:2101:7862:10124,J00121:27:H3GGKBBXX:5:1108:9069:27232,J00121:27:H3GGKBBXX:5:1114:3985:16770,J00121:27:H3GGKBBXX:5:2108:30482:21957,J00121:27:H3GGKBBXX:5:1215:30299:5745,J00121:27:H3GGKBBXX:5:2117:30381:43937,J00121:27:H3GGKBBXX:5:1119:3873:46961,J00121:27:H3GGKBBXX:5:2111:19187:30345,J00121:27:H3GGKBBXX:5:1223:26920:44306,J00121:27:H3GGKBBXX:5:2213:12936:47401,J00121:27:H3GGKBBXX:5:1115:21724:1719,J00121:27:H3GGKBBXX:5:2103:28858:37572;sequence=TATAGTGTTTTCATAGAGGATTTTCCTAAAAATGTAAAATAAAATTAAATTAATTGATTTCGTCTCAACTTATATTAGGATGTTCAGACTGGTTTTAGTCATAAATATAAATAATAAAAAATAATTTTTTAATATAAAAATGTTATATCGAAAAAATCTCTAAAATCAAGGAATTTATTGAATAATTTATTTTAGTATAATAATTGAATTTATCAATAACATCATTTATATAAATTATATAATTTCATACATCTTTTAAAATTTCTTGTACTTGAGTTA;start=260659;subtype=IES;support_ref=2;support_variant=38;type=IES;
scaffold51_69_with_IES	MILORD	internal_eliminated_sequence	261132	261258	.	.	.	ID=MILORD.69.261132.261258;Name=MILORD.69.261132.261258;bounded_by_ta=TRUE;common_boundary=None;end=261258;ies_id=IESPGM.PTET51.1.69.249459;ies_left_dist=42;ies_min_dist=2;ies_right_dist=-2;junction_seq=taaatcgctttcaaaTAggaagttcaatactc;read_names=J00121:27:H3GGKBBXX:5:2205:8826:16366;sequence=TATATTTCTTTTTCATAGCCTTTAATGTATAGATCTGTAGGCTACTGATGGTTATATAATTTTTTCAGAGGAAAACATAAATAAATTTTCAAGATGAAATTCTTATAAATAACTGAGATCTATAGTA;start=261132;subtype=EXTERNAL;support_ref=32;support_variant=1;type=ALTERNATIVE;
scaffold51_69_with_IES	MILORD	internal_eliminated_sequence	261174	261253	.	.	.	ID=MILORD.69.261174.261253;Name=MILORD.69.261174.261253;bounded_by_ta=TRUE;common_boundary=LEFT;end=261253;ies_id=IESPGM.PTET51.1.69.249459;ies_left_dist=0;ies_min_dist=0;ies_right_dist=3;junction_seq=tatagatctgtaggcTAgtataggaagttcaa;read_names=J00121:27:H3GGKBBXX:5:2105:29701:12550;sequence=TACTGATGGTTATATAATTTTTTCAGAGGAAAACATAAATAAATTTTCAAGATGAAATTCTTATAAATAACTGAGATCTA;start=261174;subtype=PARTIAL_INTERNAL;support_ref=0;support_variant=1;type=ALTERNATIVE;
scaffold51_69_with_IES	MILORD	internal_eliminated_sequence	261174	261256	.	.	.	ID=MILORD.69.261174.261256;Name=MILORD.69.261174.261256;bounded_by_ta=TRUE;common_boundary=Both;end=261256;ies_id=IESPGM.PTET51.1.69.249459;ies_left_dist=0;ies_min_dist=0;ies_right_dist=0;junction_seq=tatagatctgtaggcTAtaggaagttcaatac;read_names=J00121:27:H3GGKBBXX:5:2114:1712:11460,J00121:27:H3GGKBBXX:5:2223:14590:34160,J00121:27:H3GGKBBXX:5:1112:28584:1965,J00121:27:H3GGKBBXX:5:2208:28503:26934,J00121:27:H3GGKBBXX:5:1225:16376:20902,J00121:27:H3GGKBBXX:5:2214:11870:22801,J00121:27:H3GGKBBXX:5:1115:29102:42038,J00121:27:H3GGKBBXX:5:2206:7283:23751,J00121:27:H3GGKBBXX:5:1227:28838:47102,J00121:27:H3GGKBBXX:5:2210:17543:49054,J00121:27:H3GGKBBXX:5:2125:24353:25369,J00121:27:H3GGKBBXX:5:1212:23886:5816,J00121:27:H3GGKBBXX:5:1221:20577:42776,J00121:27:H3GGKBBXX:5:2101:7111:25421,J00121:27:H3GGKBBXX:5:1211:10855:8629,J00121:27:H3GGKBBXX:5:2116:6918:7890,J00121:27:H3GGKBBXX:5:1220:25327:29237,J00121:27:H3GGKBBXX:5:2106:20192:24630,J00121:27:H3GGKBBXX:5:2122:28077:5587,J00121:27:H3GGKBBXX:5:1101:19228:35761,J00121:27:H3GGKBBXX:5:1201:9201:22573,J00121:27:H3GGKBBXX:5:1219:7476:31751,J00121:27:H3GGKBBXX:5:1108:12753:27004,J00121:27:H3GGKBBXX:5:1225:16325:20885,J00121:27:H3GGKBBXX:5:2226:18944:11847,J00121:27:H3GGKBBXX:5:2121:22414:3582,J00121:27:H3GGKBBXX:5:2120:10480:6325;sequence=TACTGATGGTTATATAATTTTTTCAGAGGAAAACATAAATAAATTTTCAAGATGAAATTCTTATAAATAACTGAGATCTATAG;start=261174;subtype=IES;support_ref=0;support_variant=27;type=IES;
scaffold51_69_with_IES	MILORD	internal_eliminated_sequence	261399	261442	.	.	.	ID=MILORD.69.261399.261442;Name=MILORD.69.261399.261442;bounded_by_ta=TRUE;common_boundary=Both;end=261442;ies_id=IESPGM.PTET51.1.69.249601;ies_left_dist=0;ies_min_dist=0;ies_right_dist=0;junction_seq=ttattcctaattgatTAaatataattcaaatt;read_names=J00121:27:H3GGKBBXX:5:1101:26940:16594,J00121:27:H3GGKBBXX:5:1101:26443:45168,J00121:27:H3GGKBBXX:5:2201:5710:27778,J00121:27:H3GGKBBXX:5:1114:27671:47084,J00121:27:H3GGKBBXX:5:2120:27275:10669,J00121:27:H3GGKBBXX:5:1224:12175:46997,J00121:27:H3GGKBBXX:5:1212:18791:3459,J00121:27:H3GGKBBXX:5:1222:13809:35972,J00121:27:H3GGKBBXX:5:1128:9678:15944,J00121:27:H3GGKBBXX:5:2106:29173:6677,J00121:27:H3GGKBBXX:5:2108:9790:23030,J00121:27:H3GGKBBXX:5:1201:30046:38222,J00121:27:H3GGKBBXX:5:2228:20263:29888,J00121:27:H3GGKBBXX:5:1228:24251:48192,J00121:27:H3GGKBBXX:5:1205:20841:36868,J00121:27:H3GGKBBXX:5:2118:14783:29466,J00121:27:H3GGKBBXX:5:2208:14499:6009,J00121:27:H3GGKBBXX:5:1125:10216:20744,J00121:27:H3GGKBBXX:5:1117:8369:22221,J00121:27:H3GGKBBXX:5:2222:12276:44429,J00121:27:H3GGKBBXX:5:2203:27448:6536,J00121:27:H3GGKBBXX:5:1108:6238:28622,J00121:27:H3GGKBBXX:5:1213:22891:43198,J00121:27:H3GGKBBXX:5:1106:24890:23135,J00121:27:H3GGKBBXX:5:1117:26230:30099,J00121:27:H3GGKBBXX:5:2103:25966:38257,J00121:27:H3GGKBBXX:5:2111:9912:14449,J00121:27:H3GGKBBXX:5:2218:20253:18616,J00121:27:H3GGKBBXX:5:1121:16518:16682,J00121:27:H3GGKBBXX:5:1218:25986:2422;sequence=TATAGTTATTTTAGAATCAATACTCAATATTATTAAATTGATTA;start=261399;subtype=IES;support_ref=4;support_variant=30;type=IES;
scaffold51_69_with_IES	MILORD	internal_eliminated_sequence	261648	261694	.	.	.	ID=MILORD.69.261648.261694;Name=MILORD.69.261648.261694;bounded_by_ta=TRUE;common_boundary=Both;end=261694;ies_id=IESPGM.PTET51.1.69.249806;ies_left_dist=0;ies_min_dist=0;ies_right_dist=0;junction_seq=aatagtcatcttataTAccaatcgtattcagg;read_names=J00121:27:H3GGKBBXX:5:2218:8389:48772,J00121:27:H3GGKBBXX:5:2217:15047:33123,J00121:27:H3GGKBBXX:5:1105:22871:34020,J00121:27:H3GGKBBXX:5:1117:18284:6695,J00121:27:H3GGKBBXX:5:1113:15240:8840,J00121:27:H3GGKBBXX:5:1123:21785:17860,J00121:27:H3GGKBBXX:5:1102:2544:8752,J00121:27:H3GGKBBXX:5:1102:10967:23311,J00121:27:H3GGKBBXX:5:1227:24413:8559,J00121:27:H3GGKBBXX:5:2128:20659:22450,J00121:27:H3GGKBBXX:5:2116:24556:31769,J00121:27:H3GGKBBXX:5:2125:20111:41757,J00121:27:H3GGKBBXX:5:2212:6360:16172,J00121:27:H3GGKBBXX:5:1109:24515:13447,J00121:27:H3GGKBBXX:5:2113:28128:46117,J00121:27:H3GGKBBXX:5:2212:30502:20375,J00121:27:H3GGKBBXX:5:2222:18264:28358,J00121:27:H3GGKBBXX:5:1116:28432:42706,J00121:27:H3GGKBBXX:5:1209:30513:16172,J00121:27:H3GGKBBXX:5:1223:15940:27250,J00121:27:H3GGKBBXX:5:2225:2818:27619,J00121:27:H3GGKBBXX:5:2214:28422:47506,J00121:27:H3GGKBBXX:5:2111:19055:29061,J00121:27:H3GGKBBXX:5:1112:21328:16753,J00121:27:H3GGKBBXX:5:1111:13484:25597,J00121:27:H3GGKBBXX:5:2219:18741:6712,J00121:27:H3GGKBBXX:5:1227:24830:29677,J00121:27:H3GGKBBXX:5:1114:29569:26037,J00121:27:H3GGKBBXX:5:2224:24028:11231,J00121:27:H3GGKBBXX:5:2220:4361:24736,J00121:27:H3GGKBBXX:5:2202:30421:34196,J00121:27:H3GGKBBXX:5:1213:30949:6519,J00121:27:H3GGKBBXX:5:2115:12215:45801,J00121:27:H3GGKBBXX:5:2223:14022:26037,J00121:27:H3GGKBBXX:5:1209:4422:1736,J00121:27:H3GGKBBXX:5:1205:10176:8154,J00121:27:H3GGKBBXX:5:1119:29437:38328,J00121:27:H3GGKBBXX:5:2225:7476:20146,J00121:27:H3GGKBBXX:5:1106:3802:10088,J00121:27:H3GGKBBXX:5:1218:8389:27918,J00121:27:H3GGKBBXX:5:2125:16863:37044,J00121:27:H3GGKBBXX:5:2209:15442:29307,J00121:27:H3GGKBBXX:5:1225:16376:5464,J00121:27:H3GGKBBXX:5:1202:15899:5095,J00121:27:H3GGKBBXX:5:1227:15412:16489,J00121:27:H3GGKBBXX:5:2216:3660:13781,J00121:27:H3GGKBBXX:5:1222:26880:40192,J00121:27:H3GGKBBXX:5:2124:2148:30222;sequence=TATTATTGAATAATCAAACAACCAACTTATTTGGAAGAATTTCACAA;start=261648;subtype=IES;support_ref=0;support_variant=48;type=IES;
scaffold51_69_with_IES	MILORD	internal_eliminated_sequence	261651	261694	.	.	.	ID=MILORD.69.261651.261694;Name=MILORD.69.261651.261694;bounded_by_ta=TRUE;common_boundary=RIGHT;end=261694;ies_id=IESPGM.PTET51.1.69.249806;ies_left_dist=-3;ies_min_dist=0;ies_right_dist=0;junction_seq=agtcatcttatatatTAccaatcgtattcagg;read_names=J00121:27:H3GGKBBXX:5:2207:8258:40420;sequence=TATTGAATAATCAAACAACCAACTTATTTGGAAGAATTTCACAA;start=261651;subtype=PARTIAL_INTERNAL;support_ref=0;support_variant=1;type=ALTERNATIVE;
scaffold51_69_with_IES	MILORD	internal_eliminated_sequence	262853	262980	.	.	.	ID=MILORD.69.262853.262980;Name=MILORD.69.262853.262980;bounded_by_ta=TRUE;common_boundary=None;end=262980;ies_id=IESPGM.PTET51.1.69.251231;ies_left_dist=267;ies_min_dist=258;ies_right_dist=258;junction_seq=tatataaaaggactaTAaaagaaaataagcta;read_names=J00121:27:H3GGKBBXX:5:1105:19877:46698,J00121:27:H3GGKBBXX:5:1103:27285:25703,J00121:27:H3GGKBBXX:5:1108:23906:33668,J00121:27:H3GGKBBXX:5:1128:6796:35110,J00121:27:H3GGKBBXX:5:2214:18396:39137,J00121:27:H3GGKBBXX:5:1205:16640:45520;sequence=TACAATCAAATTATTTGAAATTATTCTCACCATTATTGTTAATGTTAATTATATTATAAAGCTATCTTTAGTCAAAAATTATTTTAAAATTAAAGAATAAAATCATAGAGAATCTTTAATATTTACTT;start=262853;subtype=MAC;support_ref=204;support_variant=6;type=CRYPTIC;
scaffold51_69_with_IES	MILORD	internal_eliminated_sequence	262853	263238	.	.	.	ID=MILORD.69.262853.263238;Name=MILORD.69.262853.263238;bounded_by_ta=TRUE;common_boundary=RIGHT;end=263238;ies_id=IESPGM.PTET51.1.69.251231;ies_left_dist=267;ies_min_dist=0;ies_right_dist=0;junction_seq=tatataaaaggactaTAgaatggattaaagat;read_names=J00121:27:H3GGKBBXX:5:2208:23317:44429;sequence=TACAATCAAATTATTTGAAATTATTCTCACCATTATTGTTAATGTTAATTATATTATAAAGCTATCTTTAGTCAAAAATTATTTTAAAATTAAAGAATAAAATCATAGAGAATCTTTAATATTTACTTTAAAAGAAAATAAGCTATACTATTCCTTTATATTAATAATTATATATATAATAATTGAATTAATTATAATGTTGTGTAATAAATTACTAATCTATAAGAAAATAAATTAAAAGTATTCAATAAATAACATTTGTAAATGTATAAATAATCTATAATAGTTTTTATGAATTAATAAAAATCCATGAATTATTTATGTTTATTTATAAAAGTTTAATTTAAATTATTAAAATTTTCAAGAAATATTTTTAGTATCAATAG;start=262853;subtype=PARTIAL_EXTERNAL;support_ref=102;support_variant=1;type=ALTERNATIVE;
scaffold51_69_with_IES	MILORD	internal_eliminated_sequence	263120	263238	.	.	.	ID=MILORD.69.263120.263238;Name=MILORD.69.263120.263238;bounded_by_ta=TRUE;common_boundary=Both;end=263238;ies_id=IESPGM.PTET51.1.69.251231;ies_left_dist=0;ies_min_dist=0;ies_right_dist=0;junction_seq=taacatttgtaaatgTAgaatggattaaagat;read_names=J00121:27:H3GGKBBXX:5:1212:26971:8207,J00121:27:H3GGKBBXX:5:2217:25043:29976,J00121:27:H3GGKBBXX:5:2113:3112:26582,J00121:27:H3GGKBBXX:5:2110:30939:22538,J00121:27:H3GGKBBXX:5:2126:13646:18529,J00121:27:H3GGKBBXX:5:2208:14681:31470,J00121:27:H3GGKBBXX:5:1122:18426:4620,J00121:27:H3GGKBBXX:5:2128:18984:42126,J00121:27:H3GGKBBXX:5:2201:23673:33334,J00121:27:H3GGKBBXX:5:2103:24677:24876,J00121:27:H3GGKBBXX:5:1210:9283:27531,J00121:27:H3GGKBBXX:5:1121:7222:18757,J00121:27:H3GGKBBXX:5:2108:2250:37537,J00121:27:H3GGKBBXX:5:2201:10023:38697,J00121:27:H3GGKBBXX:5:2206:8085:25808,J00121:27:H3GGKBBXX:5:1102:13707:20639,J00121:27:H3GGKBBXX:5:2228:10957:20058,J00121:27:H3GGKBBXX:5:1203:28706:44693,J00121:27:H3GGKBBXX:5:2101:25195:33756,J00121:27:H3GGKBBXX:5:2227:28280:26301,J00121:27:H3GGKBBXX:5:2120:16295:13306,J00121:27:H3GGKBBXX:5:2109:15402:29237,J00121:27:H3GGKBBXX:5:1107:30442:22168,J00121:27:H3GGKBBXX:5:2119:18071:26476,J00121:27:H3GGKBBXX:5:2113:28615:23048,J00121:27:H3GGKBBXX:5:1112:10845:46627,J00121:27:H3GGKBBXX:5:1227:32075:43919,J00121:27:H3GGKBBXX:5:1206:18730:22626,J00121:27:H3GGKBBXX:5:2217:24718:15346,J00121:27:H3GGKBBXX:5:1212:27580:46680,J00121:27:H3GGKBBXX:5:2203:30452:2809,J00121:27:H3GGKBBXX:5:2119:5639:27162,J00121:27:H3GGKBBXX:5:1127:27204:13464,J00121:27:H3GGKBBXX:5:1124:24840:17350,J00121:27:H3GGKBBXX:5:1124:22993:34301,J00121:27:H3GGKBBXX:5:2115:22059:1103,J00121:27:H3GGKBBXX:5:1101:30908:8172,J00121:27:H3GGKBBXX:5:2213:8308:31681,J00121:27:H3GGKBBXX:5:1103:14489:5640,J00121:27:H3GGKBBXX:5:1225:30401:12427,J00121:27:H3GGKBBXX:5:2224:8816:45396,J00121:27:H3GGKBBXX:5:2225:13240:4004,J00121:27:H3GGKBBXX:5:1207:17898:41229,J00121:27:H3GGKBBXX:5:1127:15432:24683,J00121:27:H3GGKBBXX:5:1128:21968:1050,J00121:27:H3GGKBBXX:5:1219:11475:33404,J00121:27:H3GGKBBXX:5:1211:20040:35655,J00121:27:H3GGKBBXX:5:2110:22343:17315,J00121:27:H3GGKBBXX:5:1105:20547:5587,J00121:27:H3GGKBBXX:5:2110:12591:43568,J00121:27:H3GGKBBXX:5:1211:20070:35673,J00121:27:H3GGKBBXX:5:2220:22435:8682,J00121:27:H3GGKBBXX:5:1108:25327:25826,J00121:27:H3GGKBBXX:5:2110:12114:43234,J00121:27:H3GGKBBXX:5:1207:11373:40156,J00121:27:H3GGKBBXX:5:2103:17563:16243,J00121:27:H3GGKBBXX:5:1115:21663:6290,J00121:27:H3GGKBBXX:5:1221:14905:26828,J00121:27:H3GGKBBXX:5:1113:18081:43656,J00121:27:H3GGKBBXX:5:2209:11576:29571,J00121:27:H3GGKBBXX:5:2220:9516:37677,J00121:27:H3GGKBBXX:5:1112:9922:31664,J00121:27:H3GGKBBXX:5:1228:31933:39172,J00121:27:H3GGKBBXX:5:2120:19147:15012,J00121:27:H3GGKBBXX:5:1218:3904:7697,J00121:27:H3GGKBBXX:5:2211:11738:2000,J00121:27:H3GGKBBXX:5:1223:16934:21553,J00121:27:H3GGKBBXX:5:2217:22079:7011,J00121:27:H3GGKBBXX:5:1212:25063:42987,J00121:27:H3GGKBBXX:5:1128:25307:43937;sequence=TATAAATAATCTATAATAGTTTTTATGAATTAATAAAAATCCATGAATTATTTATGTTTATTTATAAAAGTTTAATTTAAATTATTAAAATTTTCAAGAAATATTTTTAGTATCAATAG;start=263120;subtype=IES;support_ref=2;support_variant=70;type=IES;
scaffold51_69_with_IES	MILORD	internal_eliminated_sequence	263120	263235	.	.	.	ID=MILORD.69.263120.263235;Name=MILORD.69.263120.263235;bounded_by_ta=TRUE;common_boundary=LEFT;end=263235;ies_id=IESPGM.PTET51.1.69.251231;ies_left_dist=0;ies_min_dist=0;ies_right_dist=3;junction_seq=taacatttgtaaatgTAgtagaatggattaaa;read_names=J00121:27:H3GGKBBXX:5:2118:20395:31347;sequence=TATAAATAATCTATAATAGTTTTTATGAATTAATAAAAATCCATGAATTATTTATGTTTATTTATAAAAGTTTAATTTAAATTATTAAAATTTTCAAGAAATATTTTTAGTATCAA;start=263120;subtype=PARTIAL_INTERNAL;support_ref=1;support_variant=1;type=ALTERNATIVE;
scaffold51_69_with_IES	MILORD	internal_eliminated_sequence	263832	263887	.	.	.	ID=MILORD.69.263832.263887;Name=MILORD.69.263832.263887;bounded_by_ta=TRUE;common_boundary=Both;end=263887;ies_id=IESPGM.PTET51.1.69.251824;ies_left_dist=0;ies_min_dist=0;ies_right_dist=0;junction_seq=tttaaatatgattaaTAatatgacataataat;read_names=J00121:27:H3GGKBBXX:5:1206:4594:8682;sequence=TATACTTATTAGAGGTTTTTCGTATTGGAATTTAGAATAAAAAATCTGATTGAGTA;start=263832;subtype=IES;support_ref=1;support_variant=1;type=IES;
scaffold51_69_with_IES	MILORD	internal_eliminated_sequence	263919	263946	.	.	.	ID=MILORD.69.263919.263946;Name=MILORD.69.263919.263946;bounded_by_ta=TRUE;common_boundary=Both;end=263946;ies_id=IESPGM.PTET51.1.69.251855;ies_left_dist=0;ies_min_dist=0;ies_right_dist=0;junction_seq=tcaatattatttattTAatgaaatagggggat;read_names=J00121:27:H3GGKBBXX:5:2128:4878:44974,J00121:27:H3GGKBBXX:5:1214:13880:6202,J00121:27:H3GGKBBXX:5:2111:19329:8330,J00121:27:H3GGKBBXX:5:2208:21704:42513;sequence=TATGGTGGAGTCACGTGGGATTTTGTTA;start=263919;subtype=IES;support_ref=0;support_variant=4;type=IES;
scaffold51_69_with_IES	MILORD	internal_eliminated_sequence	266838	266950	.	.	.	ID=MILORD.69.266838.266950;Name=MILORD.69.266838.266950;bounded_by_ta=TRUE;common_boundary=Both;end=266950;ies_id=IESPGM.PTET51.1.69.254746;ies_left_dist=0;ies_min_dist=0;ies_right_dist=0;junction_seq=aatatttgttaatggTAcatcagctacataag;read_names=J00121:27:H3GGKBBXX:5:1122:20425:47155,J00121:27:H3GGKBBXX:5:1102:23429:48104,J00121:27:H3GGKBBXX:5:1119:15534:44482,J00121:27:H3GGKBBXX:5:1201:14976:33985,J00121:27:H3GGKBBXX:5:2117:26068:13253,J00121:27:H3GGKBBXX:5:1207:4198:45871,J00121:27:H3GGKBBXX:5:2106:11343:19179,J00121:27:H3GGKBBXX:5:1215:17472:48333,J00121:27:H3GGKBBXX:5:1219:20303:17298,J00121:27:H3GGKBBXX:5:1118:7923:39875,J00121:27:H3GGKBBXX:5:2208:21491:41335,J00121:27:H3GGKBBXX:5:2124:5162:28200,J00121:27:H3GGKBBXX:5:1224:24119:31540,J00121:27:H3GGKBBXX:5:2208:7659:24437,J00121:27:H3GGKBBXX:5:2216:21450:5675,J00121:27:H3GGKBBXX:5:2213:5386:28903,J00121:27:H3GGKBBXX:5:1208:21714:34547,J00121:27:H3GGKBBXX:5:1111:15798:34389,J00121:27:H3GGKBBXX:5:1113:25236:27778,J00121:27:H3GGKBBXX:5:2220:20101:4673,J00121:27:H3GGKBBXX:5:2227:22181:26353,J00121:27:H3GGKBBXX:5:1213:14722:16067,J00121:27:H3GGKBBXX:5:2222:7141:25439,J00121:27:H3GGKBBXX:5:1218:25154:23944,J00121:27:H3GGKBBXX:5:2111:6238:11319,J00121:27:H3GGKBBXX:5:2223:27133:18757,J00121:27:H3GGKBBXX:5:1128:8065:34917,J00121:27:H3GGKBBXX:5:1210:18375:32806,J00121:27:H3GGKBBXX:5:1208:28219:10405;sequence=TATAGAGATTTAGTTAATATTTTTGTTTGCATATGACAATTTAATTAATTATATTGAAATTAAAGTAATCTTGTTTATTGCATAAAATTGATTAAAAATAAAAGGAACACATG;start=266838;subtype=IES;support_ref=2;support_variant=29;type=IES;
scaffold51_69_with_IES	MILORD	internal_eliminated_sequence	267750	267835	.	.	.	ID=MILORD.69.267750.267835;Name=MILORD.69.267750.267835;bounded_by_ta=TRUE;common_boundary=None;end=267835;ies_id=IESPGM.PTET51.1.69.254746;ies_left_dist=-912;ies_min_dist=885;ies_right_dist=-885;junction_seq=gattaacccattcaaTAaatatcgaatgttta;read_names=J00121:27:H3GGKBBXX:5:2224:21663:17860;sequence=TATGGGAATAATTAGATTTTTGATCTTGCATTCATTATGATATAGAAAGTGTGATTTAAAAAAAATCACATTTTTCTTTGTTCCTA;start=267750;subtype=MAC;support_ref=114;support_variant=1;type=CRYPTIC;
scaffold51_69_with_IES	MILORD	internal_eliminated_sequence	269434	269459	.	.	.	ID=MILORD.69.269434.269459;Name=MILORD.69.269434.269459;bounded_by_ta=TRUE;common_boundary=Both;end=269459;ies_id=IESPGM.PTET51.1.69.257229;ies_left_dist=0;ies_min_dist=0;ies_right_dist=0;junction_seq=ggatttcaaagcgaaTAaatcgatagaagggg;read_names=J00121:27:H3GGKBBXX:5:1105:25855:39858,J00121:27:H3GGKBBXX:5:2205:10399:10440,J00121:27:H3GGKBBXX:5:2217:13595:36270,J00121:27:H3GGKBBXX:5:1228:25083:6202,J00121:27:H3GGKBBXX:5:1217:9526:24648,J00121:27:H3GGKBBXX:5:1122:13849:43884,J00121:27:H3GGKBBXX:5:2218:10460:40262,J00121:27:H3GGKBBXX:5:1222:24139:5657,J00121:27:H3GGKBBXX:5:2216:27712:28938,J00121:27:H3GGKBBXX:5:2215:24221:9526,J00121:27:H3GGKBBXX:5:2217:5761:5991,J00121:27:H3GGKBBXX:5:2206:24799:24841,J00121:27:H3GGKBBXX:5:1226:11931:8699,J00121:27:H3GGKBBXX:5:1202:25530:8207,J00121:27:H3GGKBBXX:5:2206:6796:40913,J00121:27:H3GGKBBXX:5:2107:30614:17016,J00121:27:H3GGKBBXX:5:2125:16985:46328,J00121:27:H3GGKBBXX:5:1215:15828:8453,J00121:27:H3GGKBBXX:5:2208:13727:9491,J00121:27:H3GGKBBXX:5:2117:5974:17649,J00121:27:H3GGKBBXX:5:1113:25022:5886,J00121:27:H3GGKBBXX:5:1120:28513:35532,J00121:27:H3GGKBBXX:5:1202:25855:10352,J00121:27:H3GGKBBXX:5:1120:10379:16172,J00121:27:H3GGKBBXX:5:1212:18264:47841,J00121:27:H3GGKBBXX:5:1120:5812:17298,J00121:27:H3GGKBBXX:5:2207:24596:43198,J00121:27:H3GGKBBXX:5:1207:17523:47506,J00121:27:H3GGKBBXX:5:1215:8704:4866,J00121:27:H3GGKBBXX:5:1105:13758:15416,J00121:27:H3GGKBBXX:5:1220:14478:16383,J00121:27:H3GGKBBXX:5:2218:21613:14467,J00121:27:H3GGKBBXX:5:2216:28178:44658,J00121:27:H3GGKBBXX:5:1117:21369:46786,J00121:27:H3GGKBBXX:5:1228:25307:18933,J00121:27:H3GGKBBXX:5:2222:21755:30011,J00121:27:H3GGKBBXX:5:2214:10855:6800,J00121:27:H3GGKBBXX:5:1116:19268:21553,J00121:27:H3GGKBBXX:5:1205:23023:23206,J00121:27:H3GGKBBXX:5:1223:10368:12251,J00121:27:H3GGKBBXX:5:1209:22668:14783;sequence=TATAGTAGATCTTTTTGATTACTTTA;start=269434;subtype=IES;support_ref=0;support_variant=41;type=IES;
scaffold51_69_with_IES	MILORD	internal_eliminated_sequence	270654	270707	.	.	.	ID=MILORD.69.270654.270707;Name=MILORD.69.270654.270707;bounded_by_ta=TRUE;common_boundary=Both;end=270707;ies_id=IESPGM.PTET51.1.69.258423;ies_left_dist=0;ies_min_dist=0;ies_right_dist=0;junction_seq=tttagtcattttcatTActttaattattttca;read_names=J00121:27:H3GGKBBXX:5:1224:22455:40438,J00121:27:H3GGKBBXX:5:2224:28544:45291,J00121:27:H3GGKBBXX:5:1205:27346:33369,J00121:27:H3GGKBBXX:5:1206:9333:8101,J00121:27:H3GGKBBXX:5:2201:9171:30538,J00121:27:H3GGKBBXX:5:1121:17036:38679,J00121:27:H3GGKBBXX:5:2209:8085:15258,J00121:27:H3GGKBBXX:5:1104:28625:47366,J00121:27:H3GGKBBXX:5:2106:6126:37185,J00121:27:H3GGKBBXX:5:1206:20618:20867,J00121:27:H3GGKBBXX:5:1209:25469:10633,J00121:27:H3GGKBBXX:5:2122:27072:8418,J00121:27:H3GGKBBXX:5:1121:3924:34881,J00121:27:H3GGKBBXX:5:1121:29721:9455,J00121:27:H3GGKBBXX:5:1225:3346:9825,J00121:27:H3GGKBBXX:5:2119:22455:21905,J00121:27:H3GGKBBXX:5:1102:16701:43796,J00121:27:H3GGKBBXX:5:2109:20740:28147,J00121:27:H3GGKBBXX:5:2211:24819:11126,J00121:27:H3GGKBBXX:5:1101:7486:39330,J00121:27:H3GGKBBXX:5:2109:9638:33176,J00121:27:H3GGKBBXX:5:1216:22374:26898,J00121:27:H3GGKBBXX:5:1216:17178:33158,J00121:27:H3GGKBBXX:5:2119:26362:34829,J00121:27:H3GGKBBXX:5:2121:20557:16858,J00121:27:H3GGKBBXX:5:1111:9688:34635,J00121:27:H3GGKBBXX:5:1215:14458:16946,J00121:27:H3GGKBBXX:5:2115:25702:19759,J00121:27:H3GGKBBXX:5:1222:15422:40350,J00121:27:H3GGKBBXX:5:1111:12642:20656,J00121:27:H3GGKBBXX:5:2102:26007:29044,J00121:27:H3GGKBBXX:5:1113:10805:24788,J00121:27:H3GGKBBXX:5:1125:25286:28604,J00121:27:H3GGKBBXX:5:1227:26910:29413,J00121:27:H3GGKBBXX:5:2215:3711:11794,J00121:27:H3GGKBBXX:5:1208:9983:26846,J00121:27:H3GGKBBXX:5:1118:31010:15557,J00121:27:H3GGKBBXX:5:1103:9323:1683;sequence=TATAGTTAACCTTTAATTTTTATCATTAGAAATATAGATTAAATAATTCGAATG;start=270654;subtype=IES;support_ref=0;support_variant=38;type=IES;
scaffold51_69_with_IES	MILORD	internal_eliminated_sequence	271470	271496	.	.	.	ID=MILORD.69.271470.271496;Name=MILORD.69.271470.271496;bounded_by_ta=TRUE;common_boundary=Both;end=271496;ies_id=IESPGM.PTET51.1.69.259185;ies_left_dist=0;ies_min_dist=0;ies_right_dist=0;junction_seq=attttgctatttttgTAcagatatcctccatt;read_names=J00121:27:H3GGKBBXX:5:2104:6329:28428,J00121:27:H3GGKBBXX:5:2104:7679:3231,J00121:27:H3GGKBBXX:5:1123:8562:10774,J00121:27:H3GGKBBXX:5:1201:25997:6730,J00121:27:H3GGKBBXX:5:1226:20669:7486,J00121:27:H3GGKBBXX:5:2224:17553:36622,J00121:27:H3GGKBBXX:5:1107:23307:47612,J00121:27:H3GGKBBXX:5:1202:28666:22924,J00121:27:H3GGKBBXX:5:2124:19898:36780,J00121:27:H3GGKBBXX:5:1111:19471:4637,J00121:27:H3GGKBBXX:5:2209:20456:44781,J00121:27:H3GGKBBXX:5:1215:22587:31031,J00121:27:H3GGKBBXX:5:2107:27580:34793,J00121:27:H3GGKBBXX:5:2118:27833:9033,J00121:27:H3GGKBBXX:5:2120:25124:44957,J00121:27:H3GGKBBXX:5:2103:19989:36270;sequence=TATAGAGTAATTAAGTTATTTGTCTTA;start=271470;subtype=IES;support_ref=2;support_variant=16;type=IES;
scaffold51_69_with_IES	MILORD	internal_eliminated_sequence	272645	272723	.	.	.	ID=MILORD.69.272645.272723;Name=MILORD.69.272645.272723;bounded_by_ta=TRUE;common_boundary=Both;end=272723;ies_id=IESPGM.PTET51.1.69.260333;ies_left_dist=0;ies_min_dist=0;ies_right_dist=0;junction_seq=ccttcctattttaaaTAgtgacattacatctt;read_names=J00121:27:H3GGKBBXX:5:2214:29630:19636,J00121:27:H3GGKBBXX:5:2113:28513:41897,J00121:27:H3GGKBBXX:5:2101:5183:21940,J00121:27:H3GGKBBXX:5:2201:23815:42864,J00121:27:H3GGKBBXX:5:1106:16021:16524,J00121:27:H3GGKBBXX:5:1113:17574:48790,J00121:27:H3GGKBBXX:5:1222:22404:2967,J00121:27:H3GGKBBXX:5:1217:18162:42003;sequence=TACAGTAAATTTGATTGATACTTTAGATATTGTAATAATGTTTATATTGATTGAAAAGTAATCATATTAAAATAAACTG;start=272645;subtype=IES;support_ref=2;support_variant=8;type=IES;
scaffold51_69_with_IES	MILORD	internal_eliminated_sequence	272787	272906	.	.	.	ID=MILORD.69.272787.272906;Name=MILORD.69.272787.272906;bounded_by_ta=TRUE;common_boundary=Both;end=272906;ies_id=IESPGM.PTET51.1.69.260396;ies_left_dist=0;ies_min_dist=0;ies_right_dist=0;junction_seq=taataattttcttatTAcatcctttgctctta;read_names=J00121:27:H3GGKBBXX:5:2125:2595:48122,J00121:27:H3GGKBBXX:5:1111:28310:48333,J00121:27:H3GGKBBXX:5:1203:9130:44500,J00121:27:H3GGKBBXX:5:1202:6340:2492,J00121:27:H3GGKBBXX:5:2211:7385:6167,J00121:27:H3GGKBBXX:5:2205:24089:10387,J00121:27:H3GGKBBXX:5:1214:26037:35251,J00121:27:H3GGKBBXX:5:1120:23064:20217,J00121:27:H3GGKBBXX:5:1201:29620:18247,J00121:27:H3GGKBBXX:5:2102:11870:20726,J00121:27:H3GGKBBXX:5:1225:18223:17983,J00121:27:H3GGKBBXX:5:1207:22353:6150,J00121:27:H3GGKBBXX:5:1120:20973:41211;sequence=TATTATCAAGTCAGGTACAAAAGTAAATTTCATTCTTATTTTATTTATAATTAATTACAAAAAAACCAATCAAATATTCCGAAATCAAATTCAAATCTGAATATCATATCATACTTACAA;start=272787;subtype=IES;support_ref=0;support_variant=13;type=IES;
scaffold51_69_with_IES	MILORD	internal_eliminated_sequence	273808	274040	.	.	.	ID=MILORD.69.273808.274040;Name=MILORD.69.273808.274040;bounded_by_ta=TRUE;common_boundary=Both;end=274040;ies_id=IESPGM.PTET51.1.69.261297;ies_left_dist=0;ies_min_dist=0;ies_right_dist=0;junction_seq=aattaatatatattaTAcaaatatgtatatta;read_names=J00121:27:H3GGKBBXX:5:2202:28828:20533,J00121:27:H3GGKBBXX:5:2212:31121:47436,J00121:27:H3GGKBBXX:5:1224:26068:29677,J00121:27:H3GGKBBXX:5:2205:20334:32824,J00121:27:H3GGKBBXX:5:1228:24941:7468,J00121:27:H3GGKBBXX:5:1123:17452:27057,J00121:27:H3GGKBBXX:5:2201:13758:11583,J00121:27:H3GGKBBXX:5:2227:21684:28446,J00121:27:H3GGKBBXX:5:1223:8714:39910,J00121:27:H3GGKBBXX:5:1103:12378:43620,J00121:27:H3GGKBBXX:5:1119:4056:5288,J00121:27:H3GGKBBXX:5:2220:25641:33721,J00121:27:H3GGKBBXX:5:1217:11373:14484,J00121:27:H3GGKBBXX:5:2126:30239:35708,J00121:27:H3GGKBBXX:5:1114:6756:30609,J00121:27:H3GGKBBXX:5:2101:27661:28463,J00121:27:H3GGKBBXX:5:2224:7009:43392,J00121:27:H3GGKBBXX:5:1119:6400:43111,J00121:27:H3GGKBBXX:5:1207:11048:23768,J00121:27:H3GGKBBXX:5:2120:21065:16436,J00121:27:H3GGKBBXX:5:1119:20405:39910,J00121:27:H3GGKBBXX:5:1125:9181:18177,J00121:27:H3GGKBBXX:5:2228:7476:24823,J00121:27:H3GGKBBXX:5:1202:10186:16331,J00121:27:H3GGKBBXX:5:1115:10754:10247,J00121:27:H3GGKBBXX:5:2225:14012:10827,J00121:27:H3GGKBBXX:5:1204:24393:46997,J00121:27:H3GGKBBXX:5:2215:15260:14959,J00121:27:H3GGKBBXX:5:2207:29660:32033,J00121:27:H3GGKBBXX:5:2225:12885:5956,J00121:27:H3GGKBBXX:5:2119:24830:23944,J00121:27:H3GGKBBXX:5:2117:27762:15627,J00121:27:H3GGKBBXX:5:2206:28706:17579,J00121:27:H3GGKBBXX:5:1223:14671:33985,J00121:27:H3GGKBBXX:5:1120:9831:6150,J00121:27:H3GGKBBXX:5:1219:16366:3442,J00121:27:H3GGKBBXX:5:2107:29609:22837,J00121:27:H3GGKBBXX:5:1207:15869:33703,J00121:27:H3GGKBBXX:5:1108:24840:33492,J00121:27:H3GGKBBXX:5:2222:21968:6114,J00121:27:H3GGKBBXX:5:1116:21278:45572,J00121:27:H3GGKBBXX:5:2122:6816:41968,J00121:27:H3GGKBBXX:5:1222:5446:21131,J00121:27:H3GGKBBXX:5:1105:12560:14924,J00121:27:H3GGKBBXX:5:1103:11931:8629,J00121:27:H3GGKBBXX:5:2210:12713:26863,J00121:27:H3GGKBBXX:5:2123:25073:34811,J00121:27:H3GGKBBXX:5:1209:8674:45150,J00121:27:H3GGKBBXX:5:1114:25408:40666,J00121:27:H3GGKBBXX:5:2201:12094:14502,J00121:27:H3GGKBBXX:5:2103:30340:44253,J00121:27:H3GGKBBXX:5:1206:15331:20850,J00121:27:H3GGKBBXX:5:1105:20851:11249,J00121:27:H3GGKBBXX:5:2218:26291:48386,J00121:27:H3GGKBBXX:5:2115:4787:44218,J00121:27:H3GGKBBXX:5:2224:4665:20902,J00121:27:H3GGKBBXX:5:1226:21186:24771,J00121:27:H3GGKBBXX:5:2106:14996:31945,J00121:27:H3GGKBBXX:5:2211:23348:40860,J00121:27:H3GGKBBXX:5:2205:14062:41088,J00121:27:H3GGKBBXX:5:2115:25266:13060;sequence=TATTATCAATAGAAGAAAAACTCATTTAAAAAAAAATAAAATAATTAAACTTAACAACTTATTTGATTTATCAACCTTATTCAAAATAATCATCATACAAGTAAAGAAAATTAATAAATCAATTTACTTAGCTGCTAACAAATGTTTTTACATATCTATGGATTAGCTACGATCTTATTTATCAAAGGAAAACTAAATAAATTCTGTTTCAATAAAGATTTAGAGATTAATAA;start=273808;subtype=IES;support_ref=6;support_variant=61;type=IES;
scaffold51_69_with_IES	MILORD	internal_eliminated_sequence	280131	280175	.	.	.	ID=MILORD.69.280131.280175;Name=MILORD.69.280131.280175;bounded_by_ta=TRUE;common_boundary=Both;end=280175;ies_id=IESPGM.PTET51.1.69.267387;ies_left_dist=0;ies_min_dist=0;ies_right_dist=0;junction_seq=ggaggcaagattatcTAattagaattcaagaa;read_names=J00121:27:H3GGKBBXX:5:1225:15240:4163,J00121:27:H3GGKBBXX:5:1123:10744:6044,J00121:27:H3GGKBBXX:5:2205:14255:43251,J00121:27:H3GGKBBXX:5:1224:6928:42653,J00121:27:H3GGKBBXX:5:2128:15026:45115,J00121:27:H3GGKBBXX:5:2203:17543:31329,J00121:27:H3GGKBBXX:5:1110:25307:39119,J00121:27:H3GGKBBXX:5:2103:14671:14115,J00121:27:H3GGKBBXX:5:1211:28168:5183,J00121:27:H3GGKBBXX:5:1113:24637:4725,J00121:27:H3GGKBBXX:5:2223:7872:24665,J00121:27:H3GGKBBXX:5:1121:28310:40526,J00121:27:H3GGKBBXX:5:1110:11211:31470,J00121:27:H3GGKBBXX:5:2220:32583:36675,J00121:27:H3GGKBBXX:5:2112:12236:48438,J00121:27:H3GGKBBXX:5:2210:20019:27918,J00121:27:H3GGKBBXX:5:1110:14326:19355,J00121:27:H3GGKBBXX:5:1103:19969:42706,J00121:27:H3GGKBBXX:5:2101:14397:45045,J00121:27:H3GGKBBXX:5:1210:3985:44377,J00121:27:H3GGKBBXX:5:1114:16884:38205;sequence=TATGGTCAAATTTTAAGAGTTATTAAAAATAGGAATGATCAAGTA;start=280131;subtype=IES;support_ref=0;support_variant=21;type=IES;
scaffold51_69_with_IES	MILORD	internal_eliminated_sequence	289218	289245	.	.	.	ID=MILORD.69.289218.289245;Name=MILORD.69.289218.289245;bounded_by_ta=TRUE;common_boundary=Both;end=289245;ies_id=IESPGM.PTET51.1.69.276429;ies_left_dist=0;ies_min_dist=0;ies_right_dist=0;junction_seq=aacagtatcctttctTAttacattaatttgga;read_names=J00121:27:H3GGKBBXX:5:2228:28858:18511,J00121:27:H3GGKBBXX:5:1103:13159:27004,J00121:27:H3GGKBBXX:5:2205:24129:19742,J00121:27:H3GGKBBXX:5:1101:11180:40139,J00121:27:H3GGKBBXX:5:1218:28057:9807,J00121:27:H3GGKBBXX:5:2206:11251:18845,J00121:27:H3GGKBBXX:5:2215:14986:20779,J00121:27:H3GGKBBXX:5:1208:11353:34143,J00121:27:H3GGKBBXX:5:2210:26047:30767,J00121:27:H3GGKBBXX:5:2109:3518:1437,J00121:27:H3GGKBBXX:5:2201:29751:46258,J00121:27:H3GGKBBXX:5:1220:8816:28622,J00121:27:H3GGKBBXX:5:1117:2788:40719,J00121:27:H3GGKBBXX:5:2217:12591:47401,J00121:27:H3GGKBBXX:5:1220:26606:13904,J00121:27:H3GGKBBXX:5:1118:20151:1209,J00121:27:H3GGKBBXX:5:2224:30847:46469,J00121:27:H3GGKBBXX:5:1221:21095:40192,J00121:27:H3GGKBBXX:5:2206:31324:19759,J00121:27:H3GGKBBXX:5:1117:29589:19496,J00121:27:H3GGKBBXX:5:1228:13809:37589,J00121:27:H3GGKBBXX:5:1124:19593:28586,J00121:27:H3GGKBBXX:5:1224:14103:1384,J00121:27:H3GGKBBXX:5:1221:22353:34319,J00121:27:H3GGKBBXX:5:2208:17604:34495,J00121:27:H3GGKBBXX:5:1222:17371:16190,J00121:27:H3GGKBBXX:5:1214:10389:46750,J00121:27:H3GGKBBXX:5:2215:7618:41317,J00121:27:H3GGKBBXX:5:2214:20973:15856,J00121:27:H3GGKBBXX:5:2212:5923:29729,J00121:27:H3GGKBBXX:5:2122:11820:31611,J00121:27:H3GGKBBXX:5:1103:28118:48421,J00121:27:H3GGKBBXX:5:1114:23957:42091;sequence=TATGGTTCAATATATTATTGACTGACTA;start=289218;subtype=IES;support_ref=9;support_variant=33;type=IES;
scaffold51_69_with_IES	MILORD	internal_eliminated_sequence	290467	290649	.	.	.	ID=MILORD.69.290467.290649;Name=MILORD.69.290467.290649;bounded_by_ta=TRUE;common_boundary=Both;end=290649;ies_id=IESPGM.PTET51.1.69.277650;ies_left_dist=0;ies_min_dist=0;ies_right_dist=0;junction_seq=agcaggtacaataatTAgaccccaatctgttt;read_names=J00121:27:H3GGKBBXX:5:2218:15716:18212,J00121:27:H3GGKBBXX:5:2218:4076:34864,J00121:27:H3GGKBBXX:5:2104:29569:24806,J00121:27:H3GGKBBXX:5:2202:29477:42372,J00121:27:H3GGKBBXX:5:2107:27955:11952,J00121:27:H3GGKBBXX:5:2207:21339:19373,J00121:27:H3GGKBBXX:5:2216:26301:24278,J00121:27:H3GGKBBXX:5:1120:9151:7468,J00121:27:H3GGKBBXX:5:1216:15534:45396,J00121:27:H3GGKBBXX:5:1109:18710:35426,J00121:27:H3GGKBBXX:5:1110:24677:19953,J00121:27:H3GGKBBXX:5:1203:19248:39910,J00121:27:H3GGKBBXX:5:2114:27874:24085,J00121:27:H3GGKBBXX:5:1224:10318:34565,J00121:27:H3GGKBBXX:5:1116:18213:44904,J00121:27:H3GGKBBXX:5:1128:16386:6747,J00121:27:H3GGKBBXX:5:1128:16386:5376,J00121:27:H3GGKBBXX:5:1203:22252:19584,J00121:27:H3GGKBBXX:5:1207:10886:45959,J00121:27:H3GGKBBXX:5:2121:15087:47049,J00121:27:H3GGKBBXX:5:1205:11850:9789,J00121:27:H3GGKBBXX:5:1103:20882:18405,J00121:27:H3GGKBBXX:5:1203:17492:19953,J00121:27:H3GGKBBXX:5:2221:9516:44007,J00121:27:H3GGKBBXX:5:1203:5507:40086,J00121:27:H3GGKBBXX:5:1227:26179:46188,J00121:27:H3GGKBBXX:5:2219:14732:23505,J00121:27:H3GGKBBXX:5:1113:21856:46504,J00121:27:H3GGKBBXX:5:1109:8268:19091,J00121:27:H3GGKBBXX:5:1218:11008:10510,J00121:27:H3GGKBBXX:5:1226:23297:16893,J00121:27:H3GGKBBXX:5:1209:28676:16401,J00121:27:H3GGKBBXX:5:2212:23723:24173,J00121:27:H3GGKBBXX:5:1206:4959:12902,J00121:27:H3GGKBBXX:5:1127:23378:28323,J00121:27:H3GGKBBXX:5:2114:5589:8260,J00121:27:H3GGKBBXX:5:2214:1955:42372,J00121:27:H3GGKBBXX:5:1213:22617:43005,J00121:27:H3GGKBBXX:5:1210:12297:9825,J00121:27:H3GGKBBXX:5:2224:26342:25650,J00121:27:H3GGKBBXX:5:1101:15950:14115,J00121:27:H3GGKBBXX:5:2119:26433:38328,J00121:27:H3GGKBBXX:5:2109:30594:40262,J00121:27:H3GGKBBXX:5:1121:25124:28498,J00121:27:H3GGKBBXX:5:1124:24972:29852,J00121:27:H3GGKBBXX:5:1205:18781:9948,J00121:27:H3GGKBBXX:5:2110:11444:35708,J00121:27:H3GGKBBXX:5:1201:17523:18353,J00121:27:H3GGKBBXX:5:2221:3437:6536,J00121:27:H3GGKBBXX:5:2217:20476:22872,J00121:27:H3GGKBBXX:5:1228:9668:11847,J00121:27:H3GGKBBXX:5:2202:28716:14854,J00121:27:H3GGKBBXX:5:1122:8846:34899,J00121:27:H3GGKBBXX:5:1221:5244:20181,J00121:27:H3GGKBBXX:5:1214:21257:12585,J00121:27:H3GGKBBXX:5:1211:22303:28041,J00121:27:H3GGKBBXX:5:2227:6086:37994,J00121:27:H3GGKBBXX:5:1107:18528:26318,J00121:27:H3GGKBBXX:5:2103:30695:11776,J00121:27:H3GGKBBXX:5:2115:2798:44781,J00121:27:H3GGKBBXX:5:2206:17289:2369,J00121:27:H3GGKBBXX:5:1222:18903:33123,J00121:27:H3GGKBBXX:5:2125:22972:40737;sequence=TATAGTTCTTGTGAGAAATATACAATTTTCTAAACGAATGATCTATTTTTGGTCTTAAAAGAGATTACACAAATTTCTAGTAAATAACAGAACAAAATTGATTTATTGTTAAAATCCTTTATGTATCCAACCAATGAGAAAAATTATTATCTCATCTTCTGAAATTCTTTTATGAAAACACTA;start=290467;subtype=IES;support_ref=2;support_variant=63;type=IES;
scaffold51_69_with_IES	MILORD	internal_eliminated_sequence	290467	290647	.	.	.	ID=MILORD.69.290467.290647;Name=MILORD.69.290467.290647;bounded_by_ta=TRUE;common_boundary=LEFT;end=290647;ies_id=IESPGM.PTET51.1.69.277650;ies_left_dist=0;ies_min_dist=0;ies_right_dist=2;junction_seq=agcaggtacaataatTAtagaccccaatctgt;read_names=J00121:27:H3GGKBBXX:5:2104:11535:4251;sequence=TATAGTTCTTGTGAGAAATATACAATTTTCTAAACGAATGATCTATTTTTGGTCTTAAAAGAGATTACACAAATTTCTAGTAAATAACAGAACAAAATTGATTTATTGTTAAAATCCTTTATGTATCCAACCAATGAGAAAAATTATTATCTCATCTTCTGAAATTCTTTTATGAAAACAC;start=290467;subtype=PARTIAL_INTERNAL;support_ref=1;support_variant=1;type=ALTERNATIVE;
scaffold51_69_with_IES	MILORD	internal_eliminated_sequence	291629	291698	.	.	.	ID=MILORD.69.291629.291698;Name=MILORD.69.291629.291698;bounded_by_ta=TRUE;common_boundary=Both;end=291698;ies_id=IESPGM.PTET51.1.69.278629;ies_left_dist=0;ies_min_dist=0;ies_right_dist=0;junction_seq=atttttgaccactagTActtttgaaaagactc;read_names=J00121:27:H3GGKBBXX:5:1128:7162:32226,J00121:27:H3GGKBBXX:5:2227:17107:2967,J00121:27:H3GGKBBXX:5:1222:8917:12726,J00121:27:H3GGKBBXX:5:1225:6593:4198,J00121:27:H3GGKBBXX:5:1225:14742:8963,J00121:27:H3GGKBBXX:5:2223:10754:45590,J00121:27:H3GGKBBXX:5:2109:19045:19513,J00121:27:H3GGKBBXX:5:2227:4868:19390,J00121:27:H3GGKBBXX:5:1228:2229:13763,J00121:27:H3GGKBBXX:5:1202:14976:9192,J00121:27:H3GGKBBXX:5:1214:22252:25597,J00121:27:H3GGKBBXX:5:2107:29285:36868,J00121:27:H3GGKBBXX:5:1226:24231:35040,J00121:27:H3GGKBBXX:5:1222:5670:16524,J00121:27:H3GGKBBXX:5:2223:19207:27813,J00121:27:H3GGKBBXX:5:2104:13453:17210,J00121:27:H3GGKBBXX:5:1125:9638:42108,J00121:27:H3GGKBBXX:5:1106:20364:31822;sequence=TATTATCTATTCACTTTTTATACTATTATTAGTTATCAATTGAAAATATCTTTTTAATCCAACTCCATCA;start=291629;subtype=IES;support_ref=0;support_variant=18;type=IES;
scaffold51_69_with_IES	MILORD	internal_eliminated_sequence	299095	299191	.	.	.	ID=MILORD.69.299095.299191;Name=MILORD.69.299095.299191;bounded_by_ta=TRUE;common_boundary=Both;end=299191;ies_id=IESPGM.PTET51.1.69.286025;ies_left_dist=0;ies_min_dist=0;ies_right_dist=0;junction_seq=ctttgtgtagtatgaTAtcaatcgtgcttcta;read_names=J00121:27:H3GGKBBXX:5:2111:32055:28375,J00121:27:H3GGKBBXX:5:1215:13839:3037,J00121:27:H3GGKBBXX:5:1104:9496:16155,J00121:27:H3GGKBBXX:5:1109:16234:24278,J00121:27:H3GGKBBXX:5:1124:30543:26881,J00121:27:H3GGKBBXX:5:1117:27154:8101,J00121:27:H3GGKBBXX:5:2109:15219:27057,J00121:27:H3GGKBBXX:5:2110:16528:6536,J00121:27:H3GGKBBXX:5:1209:30665:38838,J00121:27:H3GGKBBXX:5:2210:19380:2369,J00121:27:H3GGKBBXX:5:2216:30736:3407,J00121:27:H3GGKBBXX:5:1116:16264:3969,J00121:27:H3GGKBBXX:5:1211:24190:32578,J00121:27:H3GGKBBXX:5:1124:12175:36939,J00121:27:H3GGKBBXX:5:2214:12124:12198,J00121:27:H3GGKBBXX:5:1109:7791:31277,J00121:27:H3GGKBBXX:5:1113:27935:35409,J00121:27:H3GGKBBXX:5:2215:25286:16295,J00121:27:H3GGKBBXX:5:2224:11637:27109,J00121:27:H3GGKBBXX:5:2119:15757:16840,J00121:27:H3GGKBBXX:5:1213:17716:14291,J00121:27:H3GGKBBXX:5:1222:12976:1789,J00121:27:H3GGKBBXX:5:2210:22749:9825,J00121:27:H3GGKBBXX:5:2102:19004:34073,J00121:27:H3GGKBBXX:5:2107:21694:15240,J00121:27:H3GGKBBXX:5:2218:30269:18282,J00121:27:H3GGKBBXX:5:2107:26301:39471,J00121:27:H3GGKBBXX:5:1102:21937:31593,J00121:27:H3GGKBBXX:5:1119:11667:25474,J00121:27:H3GGKBBXX:5:2103:7912:34758,J00121:27:H3GGKBBXX:5:2101:10216:26512,J00121:27:H3GGKBBXX:5:1206:19076:31206,J00121:27:H3GGKBBXX:5:2222:24271:34688,J00121:27:H3GGKBBXX:5:1225:29599:14906,J00121:27:H3GGKBBXX:5:1104:6532:20973,J00121:27:H3GGKBBXX:5:1213:12499:46680,J00121:27:H3GGKBBXX:5:2225:24495:25615,J00121:27:H3GGKBBXX:5:2215:11180:8101,J00121:27:H3GGKBBXX:5:2225:24616:25263,J00121:27:H3GGKBBXX:5:1123:8136:36868,J00121:27:H3GGKBBXX:5:1217:16041:32912;sequence=TACACTCATCTTCCTAAATTCTTCTAGTTTCTTTTGCACTTATGGGCTCATTCACTTAAGAACTAAATCCTATACAACAATAATTTACAATCAATCG;start=299095;subtype=IES;support_ref=4;support_variant=41;type=IES;
scaffold51_69_with_IES	MILORD	internal_eliminated_sequence	305880	305986	.	.	.	ID=MILORD.69.305880.305986;Name=MILORD.69.305880.305986;bounded_by_ta=TRUE;common_boundary=Both;end=305986;ies_id=IESPGM.PTET51.1.69.292713;ies_left_dist=0;ies_min_dist=0;ies_right_dist=0;junction_seq=ttttcttaatgatatTAtgataatatttttct;read_names=J00121:27:H3GGKBBXX:5:2110:31213:18019,J00121:27:H3GGKBBXX:5:2216:6644:25914,J00121:27:H3GGKBBXX:5:2120:24018:5692,J00121:27:H3GGKBBXX:5:2103:12753:14168,J00121:27:H3GGKBBXX:5:1103:5051:7046,J00121:27:H3GGKBBXX:5:2218:24870:2844,J00121:27:H3GGKBBXX:5:2104:4361:30503,J00121:27:H3GGKBBXX:5:1125:29538:38679,J00121:27:H3GGKBBXX:5:1215:15260:23470,J00121:27:H3GGKBBXX:5:2214:31152:35040,J00121:27:H3GGKBBXX:5:1126:23764:9262,J00121:27:H3GGKBBXX:5:1104:17736:45977,J00121:27:H3GGKBBXX:5:2223:8927:20234,J00121:27:H3GGKBBXX:5:1115:21927:3618,J00121:27:H3GGKBBXX:5:2218:12297:27760,J00121:27:H3GGKBBXX:5:1101:29538:8084,J00121:27:H3GGKBBXX:5:2105:12834:7380,J00121:27:H3GGKBBXX:5:1105:4127:10862,J00121:27:H3GGKBBXX:5:1108:28818:13763,J00121:27:H3GGKBBXX:5:1117:11170:45361,J00121:27:H3GGKBBXX:5:1221:15605:42249,J00121:27:H3GGKBBXX:5:1118:3001:44640,J00121:27:H3GGKBBXX:5:2218:24911:2774,J00121:27:H3GGKBBXX:5:2214:7781:48561,J00121:27:H3GGKBBXX:5:2104:26829:21043,J00121:27:H3GGKBBXX:5:1119:17350:12990,J00121:27:H3GGKBBXX:5:2228:29406:39928,J00121:27:H3GGKBBXX:5:1120:12956:20357,J00121:27:H3GGKBBXX:5:1225:20425:44974,J00121:27:H3GGKBBXX:5:1119:17360:12937;sequence=TATGAATGCTTATGCCAACATTTTTCTATTTTATTAGTAATTTTCTAAATGTTATAAATATTCTGCATTATTGATATATAATCTCAAAATTATATATTAATAGACTC;start=305880;subtype=IES;support_ref=2;support_variant=30;type=IES;
scaffold51_69_with_IES	MILORD	internal_eliminated_sequence	310149	310424	.	.	.	ID=MILORD.69.310149.310424;Name=MILORD.69.310149.310424;bounded_by_ta=TRUE;common_boundary=Both;end=310424;ies_id=IESPGM.PTET51.1.69.296875;ies_left_dist=0;ies_min_dist=0;ies_right_dist=0;junction_seq=ggatctataaatagaTAattactgaggagcac;read_names=J00121:27:H3GGKBBXX:5:2226:10297:10757,J00121:27:H3GGKBBXX:5:1210:18873:28815,J00121:27:H3GGKBBXX:5:1205:18274:30767,J00121:27:H3GGKBBXX:5:1206:16752:45889,J00121:27:H3GGKBBXX:5:1208:6685:18001,J00121:27:H3GGKBBXX:5:1111:15250:25386,J00121:27:H3GGKBBXX:5:1117:12773:32279,J00121:27:H3GGKBBXX:5:2224:9922:37783,J00121:27:H3GGKBBXX:5:2210:6502:22291,J00121:27:H3GGKBBXX:5:1116:16569:45959,J00121:27:H3GGKBBXX:5:2217:8643:7433,J00121:27:H3GGKBBXX:5:1107:4513:6923,J00121:27:H3GGKBBXX:5:2204:8288:5552,J00121:27:H3GGKBBXX:5:2126:6553:21430,J00121:27:H3GGKBBXX:5:1106:27336:13482,J00121:27:H3GGKBBXX:5:1209:18061:26424,J00121:27:H3GGKBBXX:5:2222:13829:44904,J00121:27:H3GGKBBXX:5:2222:22150:5481,J00121:27:H3GGKBBXX:5:2120:24363:18107,J00121:27:H3GGKBBXX:5:1217:29965:26441,J00121:27:H3GGKBBXX:5:2211:4087:23557,J00121:27:H3GGKBBXX:5:1103:4391:35725,J00121:27:H3GGKBBXX:5:2104:7202:32930,J00121:27:H3GGKBBXX:5:2201:27945:23364,J00121:27:H3GGKBBXX:5:1221:29701:18423,J00121:27:H3GGKBBXX:5:1228:25560:33756,J00121:27:H3GGKBBXX:5:1110:30442:24665,J00121:27:H3GGKBBXX:5:1201:11180:21465,J00121:27:H3GGKBBXX:5:1118:13190:21993,J00121:27:H3GGKBBXX:5:1107:8359:9016,J00121:27:H3GGKBBXX:5:1123:27823:6906,J00121:27:H3GGKBBXX:5:2118:32370:15135,J00121:27:H3GGKBBXX:5:1128:9851:20463,J00121:27:H3GGKBBXX:5:1105:9008:40948,J00121:27:H3GGKBBXX:5:1114:15168:24753,J00121:27:H3GGKBBXX:5:1206:22658:47577,J00121:27:H3GGKBBXX:5:1208:23054:24067,J00121:27:H3GGKBBXX:5:1106:3356:44236,J00121:27:H3GGKBBXX:5:1109:23409:17614,J00121:27:H3GGKBBXX:5:1224:25459:3864,J00121:27:H3GGKBBXX:5:1111:21176:46838,J00121:27:H3GGKBBXX:5:1119:23683:4971,J00121:27:H3GGKBBXX:5:1206:26545:26459,J00121:27:H3GGKBBXX:5:1212:17086:26635,J00121:27:H3GGKBBXX:5:2201:26250:48175,J00121:27:H3GGKBBXX:5:2213:20385:40754,J00121:27:H3GGKBBXX:5:2222:15645:38873,J00121:27:H3GGKBBXX:5:2224:23084:48491,J00121:27:H3GGKBBXX:5:1213:13809:37765,J00121:27:H3GGKBBXX:5:2121:28919:7644,J00121:27:H3GGKBBXX:5:2212:10551:23470,J00121:27:H3GGKBBXX:5:2223:29741:29852,J00121:27:H3GGKBBXX:5:2227:2575:36446,J00121:27:H3GGKBBXX:5:2115:3457:7380,J00121:27:H3GGKBBXX:5:1115:15534:16102,J00121:27:H3GGKBBXX:5:1126:4269:39207,J00121:27:H3GGKBBXX:5:1119:18659:46627,J00121:27:H3GGKBBXX:5:2226:2889:31365,J00121:27:H3GGKBBXX:5:2209:29751:15557,J00121:27:H3GGKBBXX:5:1107:10754:44851,J00121:27:H3GGKBBXX:5:2225:30310:28481,J00121:27:H3GGKBBXX:5:1112:13910:36358,J00121:27:H3GGKBBXX:5:1119:24129:6449,J00121:27:H3GGKBBXX:5:1109:23378:17702,J00121:27:H3GGKBBXX:5:1123:5578:34055,J00121:27:H3GGKBBXX:5:1106:7963:22538,J00121:27:H3GGKBBXX:5:2215:19613:6536;sequence=TATAGTGTAAGCAGAATAGACTTTTTGGTTTATTTTACTCATTTATGTAAAATAATATTAAAAAGACTAAATTGTCTAATTTTATCTTAATAGATTTATCGATAAATTTAATTATTATACTAAATAAAGAGCAAATTGTAGAAAAATGAAATTTGTATGATAAGAAATCAAAGTGGCAGAGTTAGGATTGAATGAGTTTGATATTTATCTCTAAATTTAAAAGGCTATCTCTGATAAAAATTAAAATTAATGGAAAAATCTTCTATGCAAAGACTA;start=310149;subtype=IES;support_ref=0;support_variant=67;type=IES;
scaffold51_69_with_IES	MILORD	internal_eliminated_sequence	316772	316892	.	.	.	ID=MILORD.69.316772.316892;Name=MILORD.69.316772.316892;bounded_by_ta=TRUE;common_boundary=Both;end=316892;ies_id=IESPGM.PTET51.1.69.303222;ies_left_dist=0;ies_min_dist=0;ies_right_dist=0;junction_seq=attattattgtactcTAtcagaacctttacaa;read_names=J00121:27:H3GGKBBXX:5:2224:22698:36358,J00121:27:H3GGKBBXX:5:1125:15534:21061,J00121:27:H3GGKBBXX:5:1123:19674:11179,J00121:27:H3GGKBBXX:5:2215:28463:16067,J00121:27:H3GGKBBXX:5:1218:6431:26916,J00121:27:H3GGKBBXX:5:2206:20791:20076,J00121:27:H3GGKBBXX:5:1208:14823:3934,J00121:27:H3GGKBBXX:5:1209:12895:32701,J00121:27:H3GGKBBXX:5:2123:28615:19812,J00121:27:H3GGKBBXX:5:2223:21471:13306,J00121:27:H3GGKBBXX:5:2224:21450:27303,J00121:27:H3GGKBBXX:5:2111:1935:29325,J00121:27:H3GGKBBXX:5:2123:31781:13377,J00121:27:H3GGKBBXX:5:1225:22303:42284,J00121:27:H3GGKBBXX:5:2128:7364:36481,J00121:27:H3GGKBBXX:5:1209:19695:40438,J00121:27:H3GGKBBXX:5:1116:17350:23821,J00121:27:H3GGKBBXX:5:2119:26880:1683,J00121:27:H3GGKBBXX:5:2218:30462:15944,J00121:27:H3GGKBBXX:5:1228:9465:27883,J00121:27:H3GGKBBXX:5:1102:12733:32560,J00121:27:H3GGKBBXX:5:2113:30817:3618,J00121:27:H3GGKBBXX:5:1124:12469:5376,J00121:27:H3GGKBBXX:5:1222:25043:26775,J00121:27:H3GGKBBXX:5:1214:24627:9913,J00121:27:H3GGKBBXX:5:1215:3772:16295,J00121:27:H3GGKBBXX:5:2215:17503:40614,J00121:27:H3GGKBBXX:5:1214:12530:44904,J00121:27:H3GGKBBXX:5:1101:4452:29536,J00121:27:H3GGKBBXX:5:2116:31355:8172,J00121:27:H3GGKBBXX:5:1102:15869:13693,J00121:27:H3GGKBBXX:5:2203:6573:31277,J00121:27:H3GGKBBXX:5:2104:27417:11372,J00121:27:H3GGKBBXX:5:2123:4026:29817,J00121:27:H3GGKBBXX:5:1124:9536:25580,J00121:27:H3GGKBBXX:5:2212:10886:42724,J00121:27:H3GGKBBXX:5:1112:27133:7820,J00121:27:H3GGKBBXX:5:2211:10734:2334,J00121:27:H3GGKBBXX:5:1110:26189:44201,J00121:27:H3GGKBBXX:5:2107:21623:10932,J00121:27:H3GGKBBXX:5:1204:19958:46662,J00121:27:H3GGKBBXX:5:1108:11454:17263,J00121:27:H3GGKBBXX:5:1223:31223:8717,J00121:27:H3GGKBBXX:5:1113:12895:35831,J00121:27:H3GGKBBXX:5:2125:7598:26547,J00121:27:H3GGKBBXX:5:2119:26880:1613,J00121:27:H3GGKBBXX:5:1210:29528:42214,J00121:27:H3GGKBBXX:5:2202:14458:24648,J00121:27:H3GGKBBXX:5:1113:17391:33598,J00121:27:H3GGKBBXX:5:1103:4350:46873,J00121:27:H3GGKBBXX:5:2209:21471:39752,J00121:27:H3GGKBBXX:5:2102:17350:18898,J00121:27:H3GGKBBXX:5:1225:24840:34793,J00121:27:H3GGKBBXX:5:1114:24068:46926,J00121:27:H3GGKBBXX:5:2205:18040:42249,J00121:27:H3GGKBBXX:5:2204:11332:43744,J00121:27:H3GGKBBXX:5:1118:9729:30450,J00121:27:H3GGKBBXX:5:1110:5457:2158,J00121:27:H3GGKBBXX:5:2228:25682:47049,J00121:27:H3GGKBBXX:5:1127:9658:33844,J00121:27:H3GGKBBXX:5:2221:5101:23346,J00121:27:H3GGKBBXX:5:1104:18670:43831,J00121:27:H3GGKBBXX:5:1119:8948:17561,J00121:27:H3GGKBBXX:5:2211:2473:30081,J00121:27:H3GGKBBXX:5:1128:22972:11161,J00121:27:H3GGKBBXX:5:1213:24302:41845,J00121:27:H3GGKBBXX:5:2208:19776:10757,J00121:27:H3GGKBBXX:5:1218:13869:26793,J00121:27:H3GGKBBXX:5:2113:25865:33475,J00121:27:H3GGKBBXX:5:2115:6786:11038,J00121:27:H3GGKBBXX:5:2228:2838:20515,J00121:27:H3GGKBBXX:5:2216:15229:3758,J00121:27:H3GGKBBXX:5:2108:26951:44535,J00121:27:H3GGKBBXX:5:2106:19684:17948,J00121:27:H3GGKBBXX:5:1221:12317:2334,J00121:27:H3GGKBBXX:5:1117:23581:36868,J00121:27:H3GGKBBXX:5:1109:29508:5464,J00121:27:H3GGKBBXX:5:1228:14458:8963,J00121:27:H3GGKBBXX:5:1123:17421:29923;sequence=TATAGATGTTTGCTCAATACTTTTTTGATTTTCTTGTTAAAAAGATTCTTATTTACAAAAATATTTTACTATTTTTATTTTAAATATTCATAAATATCATAATATAATAAGTATTTAAATG;start=316772;subtype=IES;support_ref=2;support_variant=79;type=IES;
scaffold51_69_with_IES	MILORD	internal_eliminated_sequence	318546	318572	.	.	.	ID=MILORD.69.318546.318572;Name=MILORD.69.318546.318572;bounded_by_ta=TRUE;common_boundary=Both;end=318572;ies_id=IESPGM.PTET51.1.69.304875;ies_left_dist=0;ies_min_dist=0;ies_right_dist=0;junction_seq=tcggccttctctgtgTAcaaataaatcaagca;read_names=J00121:27:H3GGKBBXX:5:1212:17513:45449,J00121:27:H3GGKBBXX:5:1227:13951:5446,J00121:27:H3GGKBBXX:5:1207:15818:12128,J00121:27:H3GGKBBXX:5:2122:9293:31206,J00121:27:H3GGKBBXX:5:2126:23957:23663,J00121:27:H3GGKBBXX:5:2212:26677:20709,J00121:27:H3GGKBBXX:5:2205:30178:32719,J00121:27:H3GGKBBXX:5:1213:4493:12972,J00121:27:H3GGKBBXX:5:2119:17766:31787,J00121:27:H3GGKBBXX:5:2119:21328:11091,J00121:27:H3GGKBBXX:5:1113:25692:31136,J00121:27:H3GGKBBXX:5:1128:19654:8646,J00121:27:H3GGKBBXX:5:2225:8359:21957,J00121:27:H3GGKBBXX:5:1201:4493:10546,J00121:27:H3GGKBBXX:5:1122:16741:4444,J00121:27:H3GGKBBXX:5:1215:11647:33070,J00121:27:H3GGKBBXX:5:1214:21349:14713,J00121:27:H3GGKBBXX:5:2209:18720:37378,J00121:27:H3GGKBBXX:5:2216:12154:19882,J00121:27:H3GGKBBXX:5:2218:13849:16770,J00121:27:H3GGKBBXX:5:2113:10693:34829;sequence=TATGGAATAAGTTTTGAATTGGATCTA;start=318546;subtype=IES;support_ref=3;support_variant=21;type=IES;
scaffold51_69_with_IES	MILORD	internal_eliminated_sequence	318745	318772	.	.	.	ID=MILORD.69.318745.318772;Name=MILORD.69.318745.318772;bounded_by_ta=TRUE;common_boundary=Both;end=318772;ies_id=IESPGM.PTET51.1.69.305047;ies_left_dist=0;ies_min_dist=0;ies_right_dist=0;junction_seq=tacactggatactggTAcaaaaaaaaacctta;read_names=J00121:27:H3GGKBBXX:5:2212:23155:46856,J00121:27:H3GGKBBXX:5:2220:11749:3354,J00121:27:H3GGKBBXX:5:1210:14732:6906,J00121:27:H3GGKBBXX:5:1128:9516:18194,J00121:27:H3GGKBBXX:5:1223:5213:8699,J00121:27:H3GGKBBXX:5:1114:13849:37167,J00121:27:H3GGKBBXX:5:1215:28544:31189,J00121:27:H3GGKBBXX:5:2122:7912:38029,J00121:27:H3GGKBBXX:5:2219:29325:35321,J00121:27:H3GGKBBXX:5:1127:6106:42143,J00121:27:H3GGKBBXX:5:2215:19542:32191,J00121:27:H3GGKBBXX:5:1112:29102:25931,J00121:27:H3GGKBBXX:5:1117:11403:7468,J00121:27:H3GGKBBXX:5:2104:13717:12497;sequence=TAAGGATTAGATATGAATTATTTCATTA;start=318745;subtype=IES;support_ref=3;support_variant=14;type=IES;
scaffold51_69_with_IES	MILORD	internal_eliminated_sequence	319234	319343	.	.	.	ID=MILORD.69.319234.319343;Name=MILORD.69.319234.319343;bounded_by_ta=TRUE;common_boundary=LEFT;end=319343;ies_id=IESPGM.PTET51.1.69.305508;ies_left_dist=0;ies_min_dist=0;ies_right_dist=-2;junction_seq=atttgtagtttttgaTAatattaaaagatgtg;read_names=J00121:27:H3GGKBBXX:5:1119:12926:15592;sequence=TACAGTGAGTAATTTTTTTATTTATATTTTAGAAATAATTGTAGATTTATTTTTAAATTTTCTTAATCATTTAAATATCTAATTAAAAGTGTGATACATAAAGAGCTGTA;start=319234;subtype=PARTIAL_EXTERNAL;support_ref=0;support_variant=1;type=ALTERNATIVE;
scaffold51_69_with_IES	MILORD	internal_eliminated_sequence	319234	319341	.	.	.	ID=MILORD.69.319234.319341;Name=MILORD.69.319234.319341;bounded_by_ta=TRUE;common_boundary=Both;end=319341;ies_id=IESPGM.PTET51.1.69.305508;ies_left_dist=0;ies_min_dist=0;ies_right_dist=0;junction_seq=atttgtagtttttgaTAtaatattaaaagatg;read_names=J00121:27:H3GGKBBXX:5:2113:3072:10124,J00121:27:H3GGKBBXX:5:1121:4279:6097,J00121:27:H3GGKBBXX:5:1101:9902:37290,J00121:27:H3GGKBBXX:5:1120:28351:40526,J00121:27:H3GGKBBXX:5:2109:13393:3283,J00121:27:H3GGKBBXX:5:1226:13047:18159,J00121:27:H3GGKBBXX:5:2115:25865:29114,J00121:27:H3GGKBBXX:5:1220:16549:6150,J00121:27:H3GGKBBXX:5:2123:24444:27145,J00121:27:H3GGKBBXX:5:1228:17908:38785,J00121:27:H3GGKBBXX:5:2221:22749:1701,J00121:27:H3GGKBBXX:5:2111:28635:8418,J00121:27:H3GGKBBXX:5:1119:23916:22854,J00121:27:H3GGKBBXX:5:1210:6867:34776;sequence=TACAGTGAGTAATTTTTTTATTTATATTTTAGAAATAATTGTAGATTTATTTTTAAATTTTCTTAATCATTTAAATATCTAATTAAAAGTGTGATACATAAAGAGCTG;start=319234;subtype=IES;support_ref=0;support_variant=14;type=IES;
scaffold51_69_with_IES	MILORD	internal_eliminated_sequence	319845	319943	.	.	.	ID=MILORD.69.319845.319943;Name=MILORD.69.319845.319943;bounded_by_ta=TRUE;common_boundary=Both;end=319943;ies_id=IESPGM.PTET51.1.69.306011;ies_left_dist=0;ies_min_dist=0;ies_right_dist=0;junction_seq=cgtttgcttgtaattTAccctaacatactctc;read_names=J00121:27:H3GGKBBXX:5:2223:28524:25316,J00121:27:H3GGKBBXX:5:2214:18345:37431,J00121:27:H3GGKBBXX:5:2213:20334:13588,J00121:27:H3GGKBBXX:5:1228:19076:23997,J00121:27:H3GGKBBXX:5:1201:15798:25175,J00121:27:H3GGKBBXX:5:2225:25033:10124,J00121:27:H3GGKBBXX:5:1127:13869:26019,J00121:27:H3GGKBBXX:5:2115:26433:29501,J00121:27:H3GGKBBXX:5:1214:12560:1279,J00121:27:H3GGKBBXX:5:1228:30746:26388,J00121:27:H3GGKBBXX:5:2217:8440:27725,J00121:27:H3GGKBBXX:5:1205:21186:7117,J00121:27:H3GGKBBXX:5:1215:23652:35163,J00121:27:H3GGKBBXX:5:2216:18720:6255,J00121:27:H3GGKBBXX:5:1224:3539:31962,J00121:27:H3GGKBBXX:5:2214:15047:44341,J00121:27:H3GGKBBXX:5:2109:19583:33246,J00121:27:H3GGKBBXX:5:1119:12144:42020,J00121:27:H3GGKBBXX:5:1207:5436:38767,J00121:27:H3GGKBBXX:5:2102:24830:14625,J00121:27:H3GGKBBXX:5:1207:8034:28885,J00121:27:H3GGKBBXX:5:1223:6289:20902,J00121:27:H3GGKBBXX:5:1217:24779:21922,J00121:27:H3GGKBBXX:5:1202:26129:24401,J00121:27:H3GGKBBXX:5:2215:17949:19267,J00121:27:H3GGKBBXX:5:2119:23713:11812,J00121:27:H3GGKBBXX:5:1211:8532:37273,J00121:27:H3GGKBBXX:5:2110:32045:34125,J00121:27:H3GGKBBXX:5:1216:11576:41071,J00121:27:H3GGKBBXX:5:1117:22140:23083,J00121:27:H3GGKBBXX:5:2213:6796:47559,J00121:27:H3GGKBBXX:5:2128:28798:9438,J00121:27:H3GGKBBXX:5:1203:28006:36622,J00121:27:H3GGKBBXX:5:1222:25570:15733,J00121:27:H3GGKBBXX:5:1103:11972:45977,J00121:27:H3GGKBBXX:5:1208:5639:7890,J00121:27:H3GGKBBXX:5:1214:23125:33826,J00121:27:H3GGKBBXX:5:1114:13250:19531,J00121:27:H3GGKBBXX:5:1217:12966:21430,J00121:27:H3GGKBBXX:5:2215:17645:16665,J00121:27:H3GGKBBXX:5:1209:19157:3741,J00121:27:H3GGKBBXX:5:1208:25550:14889,J00121:27:H3GGKBBXX:5:2221:31609:45010,J00121:27:H3GGKBBXX:5:2226:31933:11249,J00121:27:H3GGKBBXX:5:1208:12642:32332,J00121:27:H3GGKBBXX:5:2207:20588:5270,J00121:27:H3GGKBBXX:5:2212:29731:35602,J00121:27:H3GGKBBXX:5:1127:14834:28850,J00121:27:H3GGKBBXX:5:2212:5335:35954,J00121:27:H3GGKBBXX:5:2225:15158:16858,J00121:27:H3GGKBBXX:5:1111:22597:26512,J00121:27:H3GGKBBXX:5:1101:16325:13324,J00121:27:H3GGKBBXX:5:2206:12012:38978,J00121:27:H3GGKBBXX:5:1201:21014:30872,J00121:27:H3GGKBBXX:5:1214:26179:9543,J00121:27:H3GGKBBXX:5:2124:8734:28024,J00121:27:H3GGKBBXX:5:2223:30695:24296,J00121:27:H3GGKBBXX:5:2214:4026:17685,J00121:27:H3GGKBBXX:5:2107:25469:11794;sequence=TACAGTAGATTTAATAAATTTAATAGATTTAATAGATTTCATTAAGCTGTTAAAATTAAATAGAATAATAATAAATGAAAATGTTAGTATAATCAATTA;start=319845;subtype=IES;support_ref=6;support_variant=59;type=IES;
scaffold51_69_with_IES	MILORD	internal_eliminated_sequence	321478	321566	.	.	.	ID=MILORD.69.321478.321566;Name=MILORD.69.321478.321566;bounded_by_ta=TRUE;common_boundary=LEFT;end=321566;ies_id=IESPGM.PTET51.1.69.307545;ies_left_dist=0;ies_min_dist=0;ies_right_dist=-9;junction_seq=gagataatattcaaaTAtccattactaagcga;read_names=J00121:27:H3GGKBBXX:5:1116:7923:46240;sequence=TATTGTAAGTAAGAAAATAAATTAGAAATTTCAACAATTTAAAATTAAGTATCTACACAATCAGAACAATATGATAACAATATCAGCAA;start=321478;subtype=PARTIAL_EXTERNAL;support_ref=2;support_variant=1;type=ALTERNATIVE;
scaffold51_69_with_IES	MILORD	internal_eliminated_sequence	321478	321551	.	.	.	ID=MILORD.69.321478.321551;Name=MILORD.69.321478.321551;bounded_by_ta=TRUE;common_boundary=LEFT;end=321551;ies_id=IESPGM.PTET51.1.69.307545;ies_left_dist=0;ies_min_dist=0;ies_right_dist=6;junction_seq=gagataatattcaaaTAacaatatcagcaata;read_names=J00121:27:H3GGKBBXX:5:1112:18091:48034,J00121:27:H3GGKBBXX:5:2217:9130:40983;sequence=TATTGTAAGTAAGAAAATAAATTAGAAATTTCAACAATTTAAAATTAAGTATCTACACAATCAGAACAATATGA;start=321478;subtype=PARTIAL_INTERNAL;support_ref=4;support_variant=2;type=ALTERNATIVE;
scaffold51_69_with_IES	MILORD	internal_eliminated_sequence	321478	321557	.	.	.	ID=MILORD.69.321478.321557;Name=MILORD.69.321478.321557;bounded_by_ta=TRUE;common_boundary=Both;end=321557;ies_id=IESPGM.PTET51.1.69.307545;ies_left_dist=0;ies_min_dist=0;ies_right_dist=0;junction_seq=gagataatattcaaaTAtcagcaatatccatt;read_names=J00121:27:H3GGKBBXX:5:2221:1560:39647,J00121:27:H3GGKBBXX:5:1226:25997:48685,J00121:27:H3GGKBBXX:5:2208:9546:14168,J00121:27:H3GGKBBXX:5:1125:10835:39436,J00121:27:H3GGKBBXX:5:1214:12124:23382,J00121:27:H3GGKBBXX:5:2111:26474:30872,J00121:27:H3GGKBBXX:5:1109:17178:32068,J00121:27:H3GGKBBXX:5:1128:12540:44007,J00121:27:H3GGKBBXX:5:1210:9820:36165,J00121:27:H3GGKBBXX:5:1128:12307:31540,J00121:27:H3GGKBBXX:5:2212:17310:3389,J00121:27:H3GGKBBXX:5:1208:20567:48526,J00121:27:H3GGKBBXX:5:1128:17360:23171,J00121:27:H3GGKBBXX:5:1227:28798:19109,J00121:27:H3GGKBBXX:5:2119:25753:28112,J00121:27:H3GGKBBXX:5:2114:7781:6114,J00121:27:H3GGKBBXX:5:2221:3955:12954,J00121:27:H3GGKBBXX:5:2213:23399:38697,J00121:27:H3GGKBBXX:5:2204:13626:21975,J00121:27:H3GGKBBXX:5:1124:29589:44816,J00121:27:H3GGKBBXX:5:2111:15737:20814,J00121:27:H3GGKBBXX:5:2112:22820:43814,J00121:27:H3GGKBBXX:5:2102:31659:1631,J00121:27:H3GGKBBXX:5:1113:26555:23979,J00121:27:H3GGKBBXX:5:2225:12794:19232,J00121:27:H3GGKBBXX:5:2204:4553:3266,J00121:27:H3GGKBBXX:5:1103:10713:26881,J00121:27:H3GGKBBXX:5:1116:22759:5200,J00121:27:H3GGKBBXX:5:1128:30462:17280,J00121:27:H3GGKBBXX:5:2120:3498:27039,J00121:27:H3GGKBBXX:5:1128:15371:26758,J00121:27:H3GGKBBXX:5:2217:18385:47032,J00121:27:H3GGKBBXX:5:2212:21308:28006;sequence=TATTGTAAGTAAGAAAATAAATTAGAAATTTCAACAATTTAAAATTAAGTATCTACACAATCAGAACAATATGATAACAA;start=321478;subtype=IES;support_ref=4;support_variant=33;type=IES;
scaffold51_69_with_IES	MILORD	internal_eliminated_sequence	321478	321546	.	.	.	ID=MILORD.69.321478.321546;Name=MILORD.69.321478.321546;bounded_by_ta=TRUE;common_boundary=LEFT;end=321546;ies_id=IESPGM.PTET51.1.69.307545;ies_left_dist=0;ies_min_dist=0;ies_right_dist=11;junction_seq=gagataatattcaaaTAtgataacaatatcag;read_names=J00121:27:H3GGKBBXX:5:1103:5670:5903,J00121:27:H3GGKBBXX:5:1121:24525:3301,J00121:27:H3GGKBBXX:5:2222:13595:23821,J00121:27:H3GGKBBXX:5:2220:24413:47876,J00121:27:H3GGKBBXX:5:2217:6888:20568,J00121:27:H3GGKBBXX:5:1105:16752:14590,J00121:27:H3GGKBBXX:5:1220:6502:33369,J00121:27:H3GGKBBXX:5:1202:15777:34319,J00121:27:H3GGKBBXX:5:2222:17076:22713,J00121:27:H3GGKBBXX:5:2103:18396:28797,J00121:27:H3GGKBBXX:5:1223:22719:25246,J00121:27:H3GGKBBXX:5:2218:20517:6695,J00121:27:H3GGKBBXX:5:1102:10003:41229,J00121:27:H3GGKBBXX:5:2108:28128:48016,J00121:27:H3GGKBBXX:5:1205:16163:10335,J00121:27:H3GGKBBXX:5:2113:5112:21711,J00121:27:H3GGKBBXX:5:2224:26129:11179;sequence=TATTGTAAGTAAGAAAATAAATTAGAAATTTCAACAATTTAAAATTAAGTATCTACACAATCAGAACAA;start=321478;subtype=PARTIAL_INTERNAL;support_ref=4;support_variant=17;type=ALTERNATIVE;
scaffold51_69_with_IES	MILORD	internal_eliminated_sequence	322594	322639	.	.	.	ID=MILORD.69.322594.322639;Name=MILORD.69.322594.322639;bounded_by_ta=TRUE;common_boundary=Both;end=322639;ies_id=IESPGM.PTET51.1.69.308581;ies_left_dist=0;ies_min_dist=0;ies_right_dist=0;junction_seq=attgaataatatagaTAtcagtattcctacgc;read_names=J00121:27:H3GGKBBXX:5:1119:13342:5903,J00121:27:H3GGKBBXX:5:2203:7770:43304,J00121:27:H3GGKBBXX:5:2114:11505:15522,J00121:27:H3GGKBBXX:5:2216:3772:23294,J00121:27:H3GGKBBXX:5:1122:31071:46750,J00121:27:H3GGKBBXX:5:1114:29193:12867,J00121:27:H3GGKBBXX:5:1106:15057:24806,J00121:27:H3GGKBBXX:5:1203:15625:42179,J00121:27:H3GGKBBXX:5:1202:17158:28411,J00121:27:H3GGKBBXX:5:2113:14600:32490,J00121:27:H3GGKBBXX:5:1202:14732:29940,J00121:27:H3GGKBBXX:5:2107:5619:36657,J00121:27:H3GGKBBXX:5:1128:29823:41106,J00121:27:H3GGKBBXX:5:1106:11657:44236,J00121:27:H3GGKBBXX:5:2119:19512:37765,J00121:27:H3GGKBBXX:5:2211:27976:36007,J00121:27:H3GGKBBXX:5:1205:17503:12304,J00121:27:H3GGKBBXX:5:1112:30401:41053,J00121:27:H3GGKBBXX:5:2118:27326:31118,J00121:27:H3GGKBBXX:5:2101:19116:23434,J00121:27:H3GGKBBXX:5:2206:8724:26002,J00121:27:H3GGKBBXX:5:1223:11312:4637,J00121:27:H3GGKBBXX:5:1225:17421:3090,J00121:27:H3GGKBBXX:5:2211:10389:6097,J00121:27:H3GGKBBXX:5:1206:17675:14010,J00121:27:H3GGKBBXX:5:2220:21694:2193,J00121:27:H3GGKBBXX:5:1118:24982:12462,J00121:27:H3GGKBBXX:5:1217:16234:42073,J00121:27:H3GGKBBXX:5:2203:27722:17456,J00121:27:H3GGKBBXX:5:2216:27976:21764,J00121:27:H3GGKBBXX:5:2102:8055:11688,J00121:27:H3GGKBBXX:5:1207:31020:18423,J00121:27:H3GGKBBXX:5:2225:22465:20058,J00121:27:H3GGKBBXX:5:2119:11850:38275,J00121:27:H3GGKBBXX:5:2103:10490:9578,J00121:27:H3GGKBBXX:5:1203:11718:2914,J00121:27:H3GGKBBXX:5:1126:9343:36710,J00121:27:H3GGKBBXX:5:1201:15067:36569,J00121:27:H3GGKBBXX:5:1126:9313:36868;sequence=TATAGCTTAATTCGAAACATACTTATATCTATTCATCTTCTGAGTG;start=322594;subtype=IES;support_ref=3;support_variant=39;type=IES;
scaffold51_69_with_IES	MILORD	internal_eliminated_sequence	324955	325065	.	.	.	ID=MILORD.69.324955.325065;Name=MILORD.69.324955.325065;bounded_by_ta=TRUE;common_boundary=Both;end=325065;ies_id=IESPGM.PTET51.1.69.310896;ies_left_dist=0;ies_min_dist=0;ies_right_dist=0;junction_seq=aaccagaaaacgtatTAttagatgatcaaggt;read_names=J00121:27:H3GGKBBXX:5:2107:29721:21869,J00121:27:H3GGKBBXX:5:1112:7882:38785,J00121:27:H3GGKBBXX:5:2101:8075:13271,J00121:27:H3GGKBBXX:5:2204:3924:46979,J00121:27:H3GGKBBXX:5:2217:11708:21184,J00121:27:H3GGKBBXX:5:1122:4746:18300,J00121:27:H3GGKBBXX:5:1101:3265:48438;sequence=TAAAATCAATTGGTTAAACTATTTGTGATTTTGATTAATTTAATTAAATAATATATACCATTTTTAAATATTGATTAAGTTAAAAATAATAAGAAATATTATGTTGGATTG;start=324955;subtype=IES;support_ref=0;support_variant=7;type=IES;
scaffold51_69_with_IES	MILORD	internal_eliminated_sequence	329099	329186	.	.	.	ID=MILORD.69.329099.329186;Name=MILORD.69.329099.329186;bounded_by_ta=TRUE;common_boundary=Both;end=329186;ies_id=IESPGM.PTET51.1.69.314929;ies_left_dist=0;ies_min_dist=0;ies_right_dist=0;junction_seq=cagttcgttttgcatTAtcattcaacagagcc;read_names=J00121:27:H3GGKBBXX:5:2208:21998:44992,J00121:27:H3GGKBBXX:5:2202:19898:42478,J00121:27:H3GGKBBXX:5:2228:31659:7750,J00121:27:H3GGKBBXX:5:2101:25083:39717,J00121:27:H3GGKBBXX:5:2210:26240:40561,J00121:27:H3GGKBBXX:5:1212:5903:46504,J00121:27:H3GGKBBXX:5:1217:3082:10704,J00121:27:H3GGKBBXX:5:1118:18771:42073,J00121:27:H3GGKBBXX:5:1225:19928:22520,J00121:27:H3GGKBBXX:5:2219:18933:1314,J00121:27:H3GGKBBXX:5:1111:26829:13341,J00121:27:H3GGKBBXX:5:2107:14631:23856,J00121:27:H3GGKBBXX:5:2109:24495:20902,J00121:27:H3GGKBBXX:5:1220:19898:12831,J00121:27:H3GGKBBXX:5:2109:12946:41581,J00121:27:H3GGKBBXX:5:1116:10419:31083,J00121:27:H3GGKBBXX:5:1221:10277:36569,J00121:27:H3GGKBBXX:5:1103:27194:13271,J00121:27:H3GGKBBXX:5:2212:12368:29184,J00121:27:H3GGKBBXX:5:2223:9820:46258,J00121:27:H3GGKBBXX:5:2228:30208:2633,J00121:27:H3GGKBBXX:5:1111:29254:44763,J00121:27:H3GGKBBXX:5:2205:13271:44886,J00121:27:H3GGKBBXX:5:1114:22739:14519,J00121:27:H3GGKBBXX:5:1208:3691:7046,J00121:27:H3GGKBBXX:5:1125:21785:13992,J00121:27:H3GGKBBXX:5:2110:9080:41423,J00121:27:H3GGKBBXX:5:2201:20791:43251,J00121:27:H3GGKBBXX:5:1221:15574:4321,J00121:27:H3GGKBBXX:5:1206:3356:31576,J00121:27:H3GGKBBXX:5:2212:12571:47577,J00121:27:H3GGKBBXX:5:2128:2534:11829,J00121:27:H3GGKBBXX:5:1125:11962:1261,J00121:27:H3GGKBBXX:5:1112:10247:41757,J00121:27:H3GGKBBXX:5:2202:12499:10669;sequence=TACAATCAAATAGAATTCCATCTTGTATTTTCATCAATCTTAAGAACACACAATGAAATTCAAATGAGGAATATGTAAGTTCCTATTG;start=329099;subtype=IES;support_ref=0;support_variant=35;type=IES;
scaffold51_69_with_IES	MILORD	internal_eliminated_sequence	332362	332437	.	.	.	ID=MILORD.69.332362.332437;Name=MILORD.69.332362.332437;bounded_by_ta=TRUE;common_boundary=Both;end=332437;ies_id=IESPGM.PTET51.1.69.318104;ies_left_dist=0;ies_min_dist=0;ies_right_dist=0;junction_seq=tagtctatttgatgaTAaaagaataaatatac;read_names=J00121:27:H3GGKBBXX:5:1119:6360:30099,J00121:27:H3GGKBBXX:5:2220:17837:45344,J00121:27:H3GGKBBXX:5:1211:14336:4813,J00121:27:H3GGKBBXX:5:1215:24180:23944,J00121:27:H3GGKBBXX:5:2225:14478:18810,J00121:27:H3GGKBBXX:5:2112:28229:41792,J00121:27:H3GGKBBXX:5:1220:25296:32420,J00121:27:H3GGKBBXX:5:2207:14123:12075,J00121:27:H3GGKBBXX:5:2221:4614:18142,J00121:27:H3GGKBBXX:5:1120:19258:35919,J00121:27:H3GGKBBXX:5:2214:12855:24542,J00121:27:H3GGKBBXX:5:1107:22617:41950,J00121:27:H3GGKBBXX:5:2107:22790:40983,J00121:27:H3GGKBBXX:5:1209:5254:9860,J00121:27:H3GGKBBXX:5:2208:22485:27760,J00121:27:H3GGKBBXX:5:1223:24748:41880,J00121:27:H3GGKBBXX:5:1211:31964:14854,J00121:27:H3GGKBBXX:5:1124:7588:41651,J00121:27:H3GGKBBXX:5:1205:25844:19373,J00121:27:H3GGKBBXX:5:2108:22698:25562,J00121:27:H3GGKBBXX:5:1220:14580:34987,J00121:27:H3GGKBBXX:5:1226:26382:24067,J00121:27:H3GGKBBXX:5:1211:18873:2650,J00121:27:H3GGKBBXX:5:2208:23470:29817,J00121:27:H3GGKBBXX:5:2104:8785:21149,J00121:27:H3GGKBBXX:5:2105:23389:5692,J00121:27:H3GGKBBXX:5:1114:13798:10774,J00121:27:H3GGKBBXX:5:2208:19816:14519,J00121:27:H3GGKBBXX:5:2128:14813:41229,J00121:27:H3GGKBBXX:5:1115:24008:32156,J00121:27:H3GGKBBXX:5:1220:20760:5218,J00121:27:H3GGKBBXX:5:2124:17350:26248,J00121:27:H3GGKBBXX:5:1223:17015:40578,J00121:27:H3GGKBBXX:5:1114:17726:30380,J00121:27:H3GGKBBXX:5:1203:13910:15504,J00121:27:H3GGKBBXX:5:1104:4706:7468;sequence=TACACTTATTAATTTATAAATTAGATATGATAAATATTAGAAATACATAATTATAAAAGTTTCATTCAATTCATTG;start=332362;subtype=IES;support_ref=2;support_variant=36;type=IES;
scaffold51_69_with_IES	MILORD	internal_eliminated_sequence	337644	337718	.	.	.	ID=MILORD.69.337644.337718;Name=MILORD.69.337644.337718;bounded_by_ta=TRUE;common_boundary=Both;end=337718;ies_id=IESPGM.PTET51.1.69.323310;ies_left_dist=0;ies_min_dist=0;ies_right_dist=0;junction_seq=tcaagtttttaatgaTAgttatttgtccacag;read_names=J00121:27:H3GGKBBXX:5:1108:14610:15768,J00121:27:H3GGKBBXX:5:2103:26474:47225,J00121:27:H3GGKBBXX:5:1201:3244:31136,J00121:27:H3GGKBBXX:5:1217:15432:1297,J00121:27:H3GGKBBXX:5:1117:29061:27127,J00121:27:H3GGKBBXX:5:2206:32390:31980,J00121:27:H3GGKBBXX:5:2106:14966:9104,J00121:27:H3GGKBBXX:5:2103:15676:9244,J00121:27:H3GGKBBXX:5:1119:8907:31066,J00121:27:H3GGKBBXX:5:2202:11789:32191,J00121:27:H3GGKBBXX:5:1223:12073:10669,J00121:27:H3GGKBBXX:5:1222:12702:28112,J00121:27:H3GGKBBXX:5:1212:30442:5288,J00121:27:H3GGKBBXX:5:2210:25378:12972,J00121:27:H3GGKBBXX:5:1114:21430:17210,J00121:27:H3GGKBBXX:5:1106:11190:15926,J00121:27:H3GGKBBXX:5:2102:6319:22854,J00121:27:H3GGKBBXX:5:1212:20029:11055,J00121:27:H3GGKBBXX:5:1128:3528:27901,J00121:27:H3GGKBBXX:5:1214:16924:5675,J00121:27:H3GGKBBXX:5:2221:21369:42530,J00121:27:H3GGKBBXX:5:1104:8603:5569,J00121:27:H3GGKBBXX:5:2120:21562:6185,J00121:27:H3GGKBBXX:5:2216:19654:47682,J00121:27:H3GGKBBXX:5:1216:6025:25298,J00121:27:H3GGKBBXX:5:1123:14976:11513,J00121:27:H3GGKBBXX:5:1107:25946:27778,J00121:27:H3GGKBBXX:5:2226:20415:3565,J00121:27:H3GGKBBXX:5:1123:10896:39822,J00121:27:H3GGKBBXX:5:2128:25895:28463,J00121:27:H3GGKBBXX:5:2106:26687:48720,J00121:27:H3GGKBBXX:5:2125:22952:25298,J00121:27:H3GGKBBXX:5:1227:10165:33070,J00121:27:H3GGKBBXX:5:2109:25347:26177,J00121:27:H3GGKBBXX:5:1110:13453:44007,J00121:27:H3GGKBBXX:5:1207:15686:43937,J00121:27:H3GGKBBXX:5:2119:6989:43849,J00121:27:H3GGKBBXX:5:2203:25022:7152,J00121:27:H3GGKBBXX:5:2219:19796:24999,J00121:27:H3GGKBBXX:5:2121:8278:21957,J00121:27:H3GGKBBXX:5:1125:4442:20093,J00121:27:H3GGKBBXX:5:2111:7395:11073,J00121:27:H3GGKBBXX:5:2128:16498:41651,J00121:27:H3GGKBBXX:5:1204:4350:43533,J00121:27:H3GGKBBXX:5:1127:22079:15416,J00121:27:H3GGKBBXX:5:2210:31456:30011,J00121:27:H3GGKBBXX:5:2220:21816:25369,J00121:27:H3GGKBBXX:5:1226:19177:45344,J00121:27:H3GGKBBXX:5:1102:17756:47032,J00121:27:H3GGKBBXX:5:2228:6208:35954,J00121:27:H3GGKBBXX:5:1221:14133:36921,J00121:27:H3GGKBBXX:5:1226:27194:10915,J00121:27:H3GGKBBXX:5:2202:26271:11812,J00121:27:H3GGKBBXX:5:2223:9932:24753,J00121:27:H3GGKBBXX:5:1110:25591:25298,J00121:27:H3GGKBBXX:5:1212:28534:40702,J00121:27:H3GGKBBXX:5:1121:19603:10598;sequence=TACAGCTGTGTTCACCACATTCTTCAAATTCTGTTCCACTCTCATATTAAAGGCAGTGTTAATTCATCCCCCCTG;start=337644;subtype=IES;support_ref=0;support_variant=57;type=IES;
scaffold51_69_with_IES	MILORD	internal_eliminated_sequence	340679	340775	.	.	.	ID=MILORD.69.340679.340775;Name=MILORD.69.340679.340775;bounded_by_ta=TRUE;common_boundary=Both;end=340775;ies_id=IESPGM.PTET51.1.69.326270;ies_left_dist=0;ies_min_dist=0;ies_right_dist=0;junction_seq=actaagattaataaaTAttttatagtaaaaat;read_names=J00121:27:H3GGKBBXX:5:1102:4584:32648,J00121:27:H3GGKBBXX:5:1214:3224:12462,J00121:27:H3GGKBBXX:5:2210:28310:41053,J00121:27:H3GGKBBXX:5:1124:20222:41211,J00121:27:H3GGKBBXX:5:2228:7943:6325,J00121:27:H3GGKBBXX:5:2113:13545:15821,J00121:27:H3GGKBBXX:5:1203:8044:42302,J00121:27:H3GGKBBXX:5:1210:28087:32402,J00121:27:H3GGKBBXX:5:2120:22688:22801,J00121:27:H3GGKBBXX:5:2120:19228:5622,J00121:27:H3GGKBBXX:5:2119:28250:18687,J00121:27:H3GGKBBXX:5:1109:5345:24366,J00121:27:H3GGKBBXX:5:1228:5842:5710,J00121:27:H3GGKBBXX:5:1113:28422:8682,J00121:27:H3GGKBBXX:5:1207:31243:39945,J00121:27:H3GGKBBXX:5:1205:6512:44640,J00121:27:H3GGKBBXX:5:1208:14296:19373,J00121:27:H3GGKBBXX:5:1108:30776:6220,J00121:27:H3GGKBBXX:5:2208:4229:31505,J00121:27:H3GGKBBXX:5:2201:32268:25931,J00121:27:H3GGKBBXX:5:2109:14560:47893,J00121:27:H3GGKBBXX:5:2210:6603:20568,J00121:27:H3GGKBBXX:5:1109:5649:12445,J00121:27:H3GGKBBXX:5:2222:12723:34934,J00121:27:H3GGKBBXX:5:2223:12175:31804,J00121:27:H3GGKBBXX:5:1222:21602:30661,J00121:27:H3GGKBBXX:5:1207:23287:11460,J00121:27:H3GGKBBXX:5:1125:22232:37589,J00121:27:H3GGKBBXX:5:2214:14458:6958,J00121:27:H3GGKBBXX:5:2215:13179:24120,J00121:27:H3GGKBBXX:5:2218:20608:39629,J00121:27:H3GGKBBXX:5:2221:29264:17667,J00121:27:H3GGKBBXX:5:2223:12114:32121,J00121:27:H3GGKBBXX:5:1106:24962:6941,J00121:27:H3GGKBBXX:5:1106:24941:6976,J00121:27:H3GGKBBXX:5:2210:6177:20252,J00121:27:H3GGKBBXX:5:2115:20730:42196,J00121:27:H3GGKBBXX:5:2215:3914:13834,J00121:27:H3GGKBBXX:5:2108:10612:19425,J00121:27:H3GGKBBXX:5:2212:1296:34582,J00121:27:H3GGKBBXX:5:1203:21755:6624,J00121:27:H3GGKBBXX:5:2118:5233:38697,J00121:27:H3GGKBBXX:5:1227:4107:35972,J00121:27:H3GGKBBXX:5:1107:19157:30890,J00121:27:H3GGKBBXX:5:2124:8460:35426,J00121:27:H3GGKBBXX:5:2103:11312:30099,J00121:27:H3GGKBBXX:5:2109:19827:14502;sequence=TACACTTAAGTTATTTAATGATTTAGAAATTTTATGAACTTCTAGTAAAGCCCGTTCAATAATATAAAAGTTTATTTAAATACTTTTATAATAACCT;start=340679;subtype=IES;support_ref=0;support_variant=47;type=IES;
scaffold51_69_with_IES	MILORD	internal_eliminated_sequence	344937	345042	.	.	.	ID=MILORD.69.344937.345042;Name=MILORD.69.344937.345042;bounded_by_ta=TRUE;common_boundary=RIGHT;end=345042;ies_id=IESPGM.PTET51.1.69.330433;ies_left_dist=2;ies_min_dist=0;ies_right_dist=0;junction_seq=attatttattgtactTAtaatatatatcaatc;read_names=J00121:27:H3GGKBBXX:5:2120:25012:34284,J00121:27:H3GGKBBXX:5:2224:15371:7802,J00121:27:H3GGKBBXX:5:2219:19613:30696,J00121:27:H3GGKBBXX:5:1214:20293:35989,J00121:27:H3GGKBBXX:5:2225:25824:23452,J00121:27:H3GGKBBXX:5:2202:30482:7363,J00121:27:H3GGKBBXX:5:2107:19989:30011,J00121:27:H3GGKBBXX:5:1223:7425:44711,J00121:27:H3GGKBBXX:5:2221:6319:48069,J00121:27:H3GGKBBXX:5:2214:15605:26283,J00121:27:H3GGKBBXX:5:2216:5629:33756,J00121:27:H3GGKBBXX:5:1106:12012:42284,J00121:27:H3GGKBBXX:5:2107:11779:12585,J00121:27:H3GGKBBXX:5:2212:14712:44570,J00121:27:H3GGKBBXX:5:2221:13250:3143,J00121:27:H3GGKBBXX:5:2215:14357:48667,J00121:27:H3GGKBBXX:5:2111:30330:19759,J00121:27:H3GGKBBXX:5:2111:30056:19707,J00121:27:H3GGKBBXX:5:2107:25337:4673,J00121:27:H3GGKBBXX:5:2108:11667:8523,J00121:27:H3GGKBBXX:5:2113:25033:42231;sequence=TATACAGTAATTGAAACATTTATTAAGAAAATGCTAAAGATTTAATAGAACAACTAAAGTTGTTTAATAAGCAAGTAAAGTTCTAAATATTCTAATTAATTTGCTG;start=344937;subtype=PARTIAL_EXTERNAL;support_ref=2;support_variant=21;type=ALTERNATIVE;
scaffold51_69_with_IES	MILORD	internal_eliminated_sequence	344937	345044	.	.	.	ID=MILORD.69.344937.345044;Name=MILORD.69.344937.345044;bounded_by_ta=TRUE;common_boundary=None;end=345044;ies_id=IESPGM.PTET51.1.69.330433;ies_left_dist=2;ies_min_dist=2;ies_right_dist=-2;junction_seq=attatttattgtactTAatatatatcaatctg;read_names=J00121:27:H3GGKBBXX:5:1215:29427:16577,J00121:27:H3GGKBBXX:5:1217:15879:21940;sequence=TATACAGTAATTGAAACATTTATTAAGAAAATGCTAAAGATTTAATAGAACAACTAAAGTTGTTTAATAAGCAAGTAAAGTTCTAAATATTCTAATTAATTTGCTGTA;start=344937;subtype=EXTERNAL;support_ref=1;support_variant=2;type=ALTERNATIVE;
scaffold51_69_with_IES	MILORD	internal_eliminated_sequence	344939	345042	.	.	.	ID=MILORD.69.344939.345042;Name=MILORD.69.344939.345042;bounded_by_ta=TRUE;common_boundary=Both;end=345042;ies_id=IESPGM.PTET51.1.69.330433;ies_left_dist=0;ies_min_dist=0;ies_right_dist=0;junction_seq=tatttattgtacttaTAtaatatatatcaatc;read_names=J00121:27:H3GGKBBXX:5:1211:27620:7750,J00121:27:H3GGKBBXX:5:1214:25317:26371,J00121:27:H3GGKBBXX:5:2216:29488:47524,J00121:27:H3GGKBBXX:5:2211:5223:44939,J00121:27:H3GGKBBXX:5:1103:8907:36024,J00121:27:H3GGKBBXX:5:1201:12225:46733,J00121:27:H3GGKBBXX:5:1215:22435:41704,J00121:27:H3GGKBBXX:5:2202:10886:17860,J00121:27:H3GGKBBXX:5:1114:23642:19179,J00121:27:H3GGKBBXX:5:2224:24586:16770,J00121:27:H3GGKBBXX:5:1110:12357:6378,J00121:27:H3GGKBBXX:5:1122:25591:28182,J00121:27:H3GGKBBXX:5:1115:14661:44869,J00121:27:H3GGKBBXX:5:2121:19735:46346,J00121:27:H3GGKBBXX:5:1105:11393:6079,J00121:27:H3GGKBBXX:5:2111:6685:25421,J00121:27:H3GGKBBXX:5:2119:24789:6290,J00121:27:H3GGKBBXX:5:1218:25885:12234,J00121:27:H3GGKBBXX:5:2116:7222:23012,J00121:27:H3GGKBBXX:5:1117:22364:10915,J00121:27:H3GGKBBXX:5:1218:9333:3108,J00121:27:H3GGKBBXX:5:1128:28726:43603,J00121:27:H3GGKBBXX:5:2126:12256:48263,J00121:27:H3GGKBBXX:5:2228:19471:10299,J00121:27:H3GGKBBXX:5:2112:16366:47436,J00121:27:H3GGKBBXX:5:1106:18111:23382,J00121:27:H3GGKBBXX:5:2206:25043:24876,J00121:27:H3GGKBBXX:5:2226:25388:32297,J00121:27:H3GGKBBXX:5:2116:5000:8928,J00121:27:H3GGKBBXX:5:2103:10257:31716;sequence=TACAGTAATTGAAACATTTATTAAGAAAATGCTAAAGATTTAATAGAACAACTAAAGTTGTTTAATAAGCAAGTAAAGTTCTAAATATTCTAATTAATTTGCTG;start=344939;subtype=IES;support_ref=0;support_variant=30;type=IES;
scaffold51_69_with_IES	MILORD	internal_eliminated_sequence	349272	349300	.	.	.	ID=MILORD.69.349272.349300;Name=MILORD.69.349272.349300;bounded_by_ta=TRUE;common_boundary=Both;end=349300;ies_id=IESPGM.PTET51.1.69.334662;ies_left_dist=0;ies_min_dist=0;ies_right_dist=0;junction_seq=agtagctctaggaagTAatttttcattttaaa;read_names=J00121:27:H3GGKBBXX:5:1111:13098:32420,J00121:27:H3GGKBBXX:5:1123:16457:33105,J00121:27:H3GGKBBXX:5:2109:16336:4514,J00121:27:H3GGKBBXX:5:2209:24931:42900,J00121:27:H3GGKBBXX:5:1216:28016:10757,J00121:27:H3GGKBBXX:5:1215:3336:46416,J00121:27:H3GGKBBXX:5:1127:13900:6238,J00121:27:H3GGKBBXX:5:1107:8166:47788,J00121:27:H3GGKBBXX:5:1222:21227:18441,J00121:27:H3GGKBBXX:5:2207:11383:6484,J00121:27:H3GGKBBXX:5:2101:4198:15170,J00121:27:H3GGKBBXX:5:2216:2950:4954,J00121:27:H3GGKBBXX:5:2221:18051:23311,J00121:27:H3GGKBBXX:5:1107:15869:14607,J00121:27:H3GGKBBXX:5:1121:15656:28094,J00121:27:H3GGKBBXX:5:2227:23054:17948,J00121:27:H3GGKBBXX:5:1112:9759:46504,J00121:27:H3GGKBBXX:5:1112:17076:15996,J00121:27:H3GGKBBXX:5:2211:20253:3143,J00121:27:H3GGKBBXX:5:2214:15209:26195,J00121:27:H3GGKBBXX:5:2112:21805:47928,J00121:27:H3GGKBBXX:5:1119:22059:46258,J00121:27:H3GGKBBXX:5:2211:20283:3160,J00121:27:H3GGKBBXX:5:1124:20821:15451,J00121:27:H3GGKBBXX:5:1116:13271:7504,J00121:27:H3GGKBBXX:5:1225:3224:22239,J00121:27:H3GGKBBXX:5:1214:15503:40702,J00121:27:H3GGKBBXX:5:2228:21014:14941,J00121:27:H3GGKBBXX:5:2103:24911:42935,J00121:27:H3GGKBBXX:5:2122:24637:7855,J00121:27:H3GGKBBXX:5:2219:31385:48245,J00121:27:H3GGKBBXX:5:1219:5507:33580,J00121:27:H3GGKBBXX:5:2212:10338:39594,J00121:27:H3GGKBBXX:5:2218:23784:24982,J00121:27:H3GGKBBXX:5:1220:7050:38152,J00121:27:H3GGKBBXX:5:1219:5244:25949,J00121:27:H3GGKBBXX:5:1114:11718:48350,J00121:27:H3GGKBBXX:5:2111:8298:13623,J00121:27:H3GGKBBXX:5:1126:11089:35866,J00121:27:H3GGKBBXX:5:1120:15402:10844,J00121:27:H3GGKBBXX:5:1121:14357:9983,J00121:27:H3GGKBBXX:5:1104:30025:6888,J00121:27:H3GGKBBXX:5:2212:6461:48561,J00121:27:H3GGKBBXX:5:1216:11332:24999,J00121:27:H3GGKBBXX:5:1105:10307:47630,J00121:27:H3GGKBBXX:5:1220:8704:26318,J00121:27:H3GGKBBXX:5:1122:13149:8805,J00121:27:H3GGKBBXX:5:2101:4310:30591,J00121:27:H3GGKBBXX:5:1102:15666:23118;sequence=TAAAGATGAAAGCACTAATTATTTTACTA;start=349272;subtype=IES;support_ref=12;support_variant=49;type=IES;
scaffold51_69_with_IES	MILORD	internal_eliminated_sequence	349868	349914	.	.	.	ID=MILORD.69.349868.349914;Name=MILORD.69.349868.349914;bounded_by_ta=TRUE;common_boundary=None;end=349914;ies_id=IESPGM.PTET51.1.69.334662;ies_left_dist=-596;ies_min_dist=596;ies_right_dist=-614;junction_seq=ttaaaagttactattTAcaacaatgtcttctt;read_names=J00121:27:H3GGKBBXX:5:1121:17685:19197;sequence=TATTGTTATTGCAAGTAATTTATGGATAAGATTATTGCCCTAAAGAA;start=349868;subtype=MAC;support_ref=112;support_variant=1;type=CRYPTIC;
scaffold51_69_with_IES	MILORD	internal_eliminated_sequence	351125	351154	.	.	.	ID=MILORD.69.351125.351154;Name=MILORD.69.351125.351154;bounded_by_ta=TRUE;common_boundary=None;end=351154;ies_id=IESPGM.PTET51.1.69.337301;ies_left_dist=815;ies_min_dist=815;ies_right_dist=919;junction_seq=attaaagaattgtgtTAaactttttatgccat;read_names=J00121:27:H3GGKBBXX:5:1220:28483:26371,J00121:27:H3GGKBBXX:5:2108:19055:6202,J00121:27:H3GGKBBXX:5:2112:15828:31136,J00121:27:H3GGKBBXX:5:2213:10236:44482,J00121:27:H3GGKBBXX:5:1128:13098:26160,J00121:27:H3GGKBBXX:5:1123:29731:38310,J00121:27:H3GGKBBXX:5:1218:25712:16893;sequence=TAAATTTTTAATTAATTTATAATTATATTA;start=351125;subtype=MAC;support_ref=20;support_variant=7;type=CRYPTIC;
scaffold51_69_with_IES	MILORD	internal_eliminated_sequence	351125	351152	.	.	.	ID=MILORD.69.351125.351152;Name=MILORD.69.351125.351152;bounded_by_ta=TRUE;common_boundary=None;end=351152;ies_id=IESPGM.PTET51.1.69.337301;ies_left_dist=815;ies_min_dist=815;ies_right_dist=921;junction_seq=attaaagaattgtgtTAtaaactttttatgcc;read_names=J00121:27:H3GGKBBXX:5:2124:6441:26054;sequence=TAAATTTTTAATTAATTTATAATTATAT;start=351125;subtype=MAC;support_ref=10;support_variant=1;type=CRYPTIC;
scaffold51_69_with_IES	MILORD	internal_eliminated_sequence	351940	352073	.	.	.	ID=MILORD.69.351940.352073;Name=MILORD.69.351940.352073;bounded_by_ta=TRUE;common_boundary=Both;end=352073;ies_id=IESPGM.PTET51.1.69.337301;ies_left_dist=0;ies_min_dist=0;ies_right_dist=0;junction_seq=gttatttgtcattcaTAttgattataattcgc;read_names=J00121:27:H3GGKBBXX:5:1112:30878:46416,J00121:27:H3GGKBBXX:5:2207:4208:14977,J00121:27:H3GGKBBXX:5:2225:16660:25509,J00121:27:H3GGKBBXX:5:2121:3579:14097,J00121:27:H3GGKBBXX:5:1222:5538:24278,J00121:27:H3GGKBBXX:5:2223:4604:7082,J00121:27:H3GGKBBXX:5:2213:17655:46539,J00121:27:H3GGKBBXX:5:2218:24647:31611,J00121:27:H3GGKBBXX:5:2101:5761:25052,J00121:27:H3GGKBBXX:5:2201:25266:43656,J00121:27:H3GGKBBXX:5:1113:27082:44728,J00121:27:H3GGKBBXX:5:2115:11505:40913,J00121:27:H3GGKBBXX:5:1216:12743:5534,J00121:27:H3GGKBBXX:5:2111:26656:33862,J00121:27:H3GGKBBXX:5:1227:30036:47172,J00121:27:H3GGKBBXX:5:1219:28239:24718,J00121:27:H3GGKBBXX:5:1224:7710:15029,J00121:27:H3GGKBBXX:5:1112:5528:31540,J00121:27:H3GGKBBXX:5:2214:28889:37589,J00121:27:H3GGKBBXX:5:1113:5172:17983,J00121:27:H3GGKBBXX:5:2104:29102:23364,J00121:27:H3GGKBBXX:5:1224:20019:14168,J00121:27:H3GGKBBXX:5:1216:26321:42073,J00121:27:H3GGKBBXX:5:1207:26585:48052,J00121:27:H3GGKBBXX:5:2123:10307:17983,J00121:27:H3GGKBBXX:5:1215:6005:45906,J00121:27:H3GGKBBXX:5:2109:17939:39998,J00121:27:H3GGKBBXX:5:2206:12997:29677,J00121:27:H3GGKBBXX:5:1207:26626:47876,J00121:27:H3GGKBBXX:5:1105:2991:44799,J00121:27:H3GGKBBXX:5:2222:12916:18599,J00121:27:H3GGKBBXX:5:1228:4371:35268,J00121:27:H3GGKBBXX:5:2212:2808:45537,J00121:27:H3GGKBBXX:5:1213:7496:45818,J00121:27:H3GGKBBXX:5:1112:10338:19548,J00121:27:H3GGKBBXX:5:1107:22729:40561,J00121:27:H3GGKBBXX:5:1118:16802:45379,J00121:27:H3GGKBBXX:5:2226:18680:16876,J00121:27:H3GGKBBXX:5:1220:14651:41018,J00121:27:H3GGKBBXX:5:1206:19816:4180,J00121:27:H3GGKBBXX:5:1105:3001:44781,J00121:27:H3GGKBBXX:5:2208:5254:48157,J00121:27:H3GGKBBXX:5:1115:17584:9737,J00121:27:H3GGKBBXX:5:1203:20080:26406,J00121:27:H3GGKBBXX:5:2223:15585:10036,J00121:27:H3GGKBBXX:5:1204:24068:22907,J00121:27:H3GGKBBXX:5:1223:17939:4760,J00121:27:H3GGKBBXX:5:2213:21765:36569,J00121:27:H3GGKBBXX:5:2106:10247:48016,J00121:27:H3GGKBBXX:5:1208:21105:21008,J00121:27:H3GGKBBXX:5:1123:14966:47647,J00121:27:H3GGKBBXX:5:2118:28858:25791,J00121:27:H3GGKBBXX:5:2104:10602:21553,J00121:27:H3GGKBBXX:5:1101:27651:41739,J00121:27:H3GGKBBXX:5:2219:9100:29923,J00121:27:H3GGKBBXX:5:1203:17837:10000,J00121:27:H3GGKBBXX:5:1104:5152:9192,J00121:27:H3GGKBBXX:5:1204:24342:42407,J00121:27:H3GGKBBXX:5:1107:9871:14766,J00121:27:H3GGKBBXX:5:1127:13717:44640,J00121:27:H3GGKBBXX:5:1102:14600:40086,J00121:27:H3GGKBBXX:5:2222:28513:43304,J00121:27:H3GGKBBXX:5:1217:23348:22186,J00121:27:H3GGKBBXX:5:2209:21430:26529,J00121:27:H3GGKBBXX:5:1212:17056:42267,J00121:27:H3GGKBBXX:5:1214:29173:11249,J00121:27:H3GGKBBXX:5:1226:30015:40104,J00121:27:H3GGKBBXX:5:1214:14154:10757,J00121:27:H3GGKBBXX:5:2218:24606:42513,J00121:27:H3GGKBBXX:5:1221:3945:47471,J00121:27:H3GGKBBXX:5:1201:11505:34407,J00121:27:H3GGKBBXX:5:1220:7740:27320,J00121:27:H3GGKBBXX:5:2119:9222:41880,J00121:27:H3GGKBBXX:5:1114:2818:12357,J00121:27:H3GGKBBXX:5:2212:10937:23681,J00121:27:H3GGKBBXX:5:1212:18071:15926,J00121:27:H3GGKBBXX:5:2207:16752:28446,J00121:27:H3GGKBBXX:5:1224:9374:6519,J00121:27:H3GGKBBXX:5:1127:27590:39031,J00121:27:H3GGKBBXX:5:2110:27377:6484,J00121:27:H3GGKBBXX:5:2210:14823:45467,J00121:27:H3GGKBBXX:5:1203:30076:23856,J00121:27:H3GGKBBXX:5:2211:28432:44394,J00121:27:H3GGKBBXX:5:1108:26494:24190,J00121:27:H3GGKBBXX:5:2108:10460:45185,J00121:27:H3GGKBBXX:5:2115:10247:24806,J00121:27:H3GGKBBXX:5:2226:26890:40069,J00121:27:H3GGKBBXX:5:1102:8247:16840,J00121:27:H3GGKBBXX:5:1228:22343:45590,J00121:27:H3GGKBBXX:5:2216:14905:29958,J00121:27:H3GGKBBXX:5:1207:14509:45344,J00121:27:H3GGKBBXX:5:2202:21998:3741,J00121:27:H3GGKBBXX:5:1219:17878:12040,J00121:27:H3GGKBBXX:5:2202:5822:47208,J00121:27:H3GGKBBXX:5:1122:20547:6888,J00121:27:H3GGKBBXX:5:2223:5842:37959,J00121:27:H3GGKBBXX:5:2122:8501:31066;sequence=TAAGGTATATCTTTATTATTTTCTAAAAACCCAATTCCGCATTTAAAAATTCTAATTTAATAAAATAGAAATTAATAATAATACTTATTATTAATGTATAATTTTATAAATGAATCATGTAAAAGAATTGGCTG;start=351940;subtype=IES;support_ref=2;support_variant=97;type=IES;
scaffold51_69_with_IES	MILORD	internal_eliminated_sequence	353598	353687	.	.	.	ID=MILORD.69.353598.353687;Name=MILORD.69.353598.353687;bounded_by_ta=TRUE;common_boundary=Both;end=353687;ies_id=IESPGM.PTET51.1.69.338825;ies_left_dist=0;ies_min_dist=0;ies_right_dist=0;junction_seq=gaacgttgtttcatgTAcgagggaatgggtcc;read_names=J00121:27:H3GGKBBXX:5:1125:11231:23909,J00121:27:H3GGKBBXX:5:2125:28686:35303,J00121:27:H3GGKBBXX:5:2215:26037:5183,J00121:27:H3GGKBBXX:5:1201:19278:15698,J00121:27:H3GGKBBXX:5:1226:27387:45291,J00121:27:H3GGKBBXX:5:2115:13616:41757,J00121:27:H3GGKBBXX:5:1209:24779:41229,J00121:27:H3GGKBBXX:5:2118:2879:34266,J00121:27:H3GGKBBXX:5:1203:28107:6202,J00121:27:H3GGKBBXX:5:2228:9496:1173,J00121:27:H3GGKBBXX:5:1119:15798:6677,J00121:27:H3GGKBBXX:5:1104:22384:27338,J00121:27:H3GGKBBXX:5:1126:11870:7187,J00121:27:H3GGKBBXX:5:2202:23033:21957,J00121:27:H3GGKBBXX:5:1218:9211:9473,J00121:27:H3GGKBBXX:5:1119:9364:45256,J00121:27:H3GGKBBXX:5:1117:31497:36552,J00121:27:H3GGKBBXX:5:1222:29163:34969,J00121:27:H3GGKBBXX:5:1123:22688:29905,J00121:27:H3GGKBBXX:5:2205:4939:26195,J00121:27:H3GGKBBXX:5:1213:28250:15100,J00121:27:H3GGKBBXX:5:2102:17076:23065,J00121:27:H3GGKBBXX:5:2103:15037:7433,J00121:27:H3GGKBBXX:5:1207:20222:14695,J00121:27:H3GGKBBXX:5:1212:9739:12427,J00121:27:H3GGKBBXX:5:2212:20912:21342,J00121:27:H3GGKBBXX:5:1222:6959:7820,J00121:27:H3GGKBBXX:5:2113:13474:2264,J00121:27:H3GGKBBXX:5:1116:26078:11688,J00121:27:H3GGKBBXX:5:2122:19096:4338,J00121:27:H3GGKBBXX:5:1107:14641:22467,J00121:27:H3GGKBBXX:5:2217:18436:11565,J00121:27:H3GGKBBXX:5:2220:18071:13781,J00121:27:H3GGKBBXX:5:2219:30107:46522,J00121:27:H3GGKBBXX:5:1116:30482:2580,J00121:27:H3GGKBBXX:5:1220:7121:32050,J00121:27:H3GGKBBXX:5:2217:25794:46856,J00121:27:H3GGKBBXX:5:2212:28168:4022,J00121:27:H3GGKBBXX:5:1113:26200:10458,J00121:27:H3GGKBBXX:5:2112:11018:32859,J00121:27:H3GGKBBXX:5:2228:21684:48280;sequence=TACAGCACACTTGATGTTTAAACAAAGAATAAATACAATATATTTGATTTTGCAACAAAGTATTATTAATTATATGAATAAAAAAAGGTG;start=353598;subtype=IES;support_ref=2;support_variant=41;type=IES;
scaffold51_69_with_IES	MILORD	internal_eliminated_sequence	354184	354211	.	.	.	ID=MILORD.69.354184.354211;Name=MILORD.69.354184.354211;bounded_by_ta=TRUE;common_boundary=Both;end=354211;ies_id=IESPGM.PTET51.1.69.339321;ies_left_dist=0;ies_min_dist=0;ies_right_dist=0;junction_seq=aattgttgaatatgcTAccctttcaagtaaaa;read_names=J00121:27:H3GGKBBXX:5:1214:26737:26265,J00121:27:H3GGKBBXX:5:1225:1874:48350,J00121:27:H3GGKBBXX:5:2217:9313:5218,J00121:27:H3GGKBBXX:5:2113:26748:35708,J00121:27:H3GGKBBXX:5:1123:5731:41598,J00121:27:H3GGKBBXX:5:1222:25022:16612,J00121:27:H3GGKBBXX:5:2202:9709:4040,J00121:27:H3GGKBBXX:5:2109:19532:22924,J00121:27:H3GGKBBXX:5:2110:6867:24788,J00121:27:H3GGKBBXX:5:1207:26829:4022,J00121:27:H3GGKBBXX:5:1124:21978:16682,J00121:27:H3GGKBBXX:5:1128:12195:9789,J00121:27:H3GGKBBXX:5:2221:25469:32613,J00121:27:H3GGKBBXX:5:2114:24505:21131,J00121:27:H3GGKBBXX:5:1219:26179:24595,J00121:27:H3GGKBBXX:5:2221:6126:15592,J00121:27:H3GGKBBXX:5:1121:13930:12585,J00121:27:H3GGKBBXX:5:1219:29224:17667,J00121:27:H3GGKBBXX:5:2206:15290:18353,J00121:27:H3GGKBBXX:5:1117:6888:34284,J00121:27:H3GGKBBXX:5:2219:5122:15926,J00121:27:H3GGKBBXX:5:1121:26484:42565,J00121:27:H3GGKBBXX:5:1209:11180:20199,J00121:27:H3GGKBBXX:5:1207:28747:7591,J00121:27:H3GGKBBXX:5:1124:21257:39383,J00121:27:H3GGKBBXX:5:1226:23805:27127,J00121:27:H3GGKBBXX:5:2104:6989:43005,J00121:27:H3GGKBBXX:5:1117:27011:11302,J00121:27:H3GGKBBXX:5:1124:17168:7046,J00121:27:H3GGKBBXX:5:1220:29589:23188,J00121:27:H3GGKBBXX:5:1224:12987:7046,J00121:27:H3GGKBBXX:5:2209:4746:13412,J00121:27:H3GGKBBXX:5:2208:9222:11565,J00121:27:H3GGKBBXX:5:1228:27062:8682;sequence=TATAAGGAAATCCTTATGAAATACTCTA;start=354184;subtype=IES;support_ref=3;support_variant=34;type=IES;
scaffold51_69_with_IES	MILORD	internal_eliminated_sequence	355211	355266	.	.	.	ID=MILORD.69.355211.355266;Name=MILORD.69.355211.355266;bounded_by_ta=TRUE;common_boundary=Both;end=355266;ies_id=IESPGM.PTET51.1.69.340320;ies_left_dist=0;ies_min_dist=0;ies_right_dist=0;junction_seq=aatttcttctcttgaTActactcccaatctta;read_names=J00121:27:H3GGKBBXX:5:1223:5710:29571,J00121:27:H3GGKBBXX:5:2217:5538:3389,J00121:27:H3GGKBBXX:5:2205:7608:13763,J00121:27:H3GGKBBXX:5:1207:28889:9631,J00121:27:H3GGKBBXX:5:2124:9952:33264,J00121:27:H3GGKBBXX:5:1217:4574:37343,J00121:27:H3GGKBBXX:5:1226:24901:48860,J00121:27:H3GGKBBXX:5:2228:18822:3899,J00121:27:H3GGKBBXX:5:2111:30553:22186,J00121:27:H3GGKBBXX:5:2120:17868:39348,J00121:27:H3GGKBBXX:5:1117:17259:46557,J00121:27:H3GGKBBXX:5:2107:5670:18915,J00121:27:H3GGKBBXX:5:1119:9759:31804,J00121:27:H3GGKBBXX:5:2206:18243:1947,J00121:27:H3GGKBBXX:5:1115:20862:21254,J00121:27:H3GGKBBXX:5:1112:21602:27778,J00121:27:H3GGKBBXX:5:1121:25662:41634,J00121:27:H3GGKBBXX:5:1128:22739:21166,J00121:27:H3GGKBBXX:5:1119:25307:33316,J00121:27:H3GGKBBXX:5:2119:21552:31945,J00121:27:H3GGKBBXX:5:2216:29579:23276,J00121:27:H3GGKBBXX:5:1210:19157:30011,J00121:27:H3GGKBBXX:5:1111:18599:33756,J00121:27:H3GGKBBXX:5:1119:26869:42706,J00121:27:H3GGKBBXX:5:1207:26636:44693,J00121:27:H3GGKBBXX:5:2110:22282:7257,J00121:27:H3GGKBBXX:5:1210:16224:46557,J00121:27:H3GGKBBXX:5:2209:4787:16612,J00121:27:H3GGKBBXX:5:1209:4127:15188,J00121:27:H3GGKBBXX:5:2217:15534:13394,J00121:27:H3GGKBBXX:5:2204:16193:46293,J00121:27:H3GGKBBXX:5:2222:28270:34301,J00121:27:H3GGKBBXX:5:2116:20303:22819,J00121:27:H3GGKBBXX:5:1225:7334:28903,J00121:27:H3GGKBBXX:5:1107:8836:27109,J00121:27:H3GGKBBXX:5:1110:5335:11935,J00121:27:H3GGKBBXX:5:2206:7862:22397,J00121:27:H3GGKBBXX:5:1207:22475:17825,J00121:27:H3GGKBBXX:5:2202:12682:2615,J00121:27:H3GGKBBXX:5:2227:5700:23751,J00121:27:H3GGKBBXX:5:1120:3315:9842,J00121:27:H3GGKBBXX:5:2115:23805:46469;sequence=TATAGTATTTACTCATCGATACAAGATAATTTAATAATATACAAAAATAATTACTA;start=355211;subtype=IES;support_ref=0;support_variant=42;type=IES;
scaffold51_69_with_IES	MILORD	internal_eliminated_sequence	359407	359481	.	.	.	ID=MILORD.69.359407.359481;Name=MILORD.69.359407.359481;bounded_by_ta=TRUE;common_boundary=RIGHT;end=359481;ies_id=IESPGM.PTET51.1.69.344470;ies_left_dist=10;ies_min_dist=0;ies_right_dist=0;junction_seq=aagcatttctatgatTAtcgttctatttgggt;read_names=J00121:27:H3GGKBBXX:5:2212:24901:8453;sequence=TAATGGGTGATACACTAATTGAAATTAAAATACAAAATTGTATTTTTCATAATAGTTCACGATTTCTTTTATGTG;start=359407;subtype=PARTIAL_EXTERNAL;support_ref=6;support_variant=1;type=ALTERNATIVE;
scaffold51_69_with_IES	MILORD	internal_eliminated_sequence	359417	359481	.	.	.	ID=MILORD.69.359417.359481;Name=MILORD.69.359417.359481;bounded_by_ta=TRUE;common_boundary=Both;end=359481;ies_id=IESPGM.PTET51.1.69.344470;ies_left_dist=0;ies_min_dist=0;ies_right_dist=0;junction_seq=atgattaatgggtgaTAtcgttctatttgggt;read_names=J00121:27:H3GGKBBXX:5:2221:25418:4673,J00121:27:H3GGKBBXX:5:2222:8491:3758,J00121:27:H3GGKBBXX:5:1202:25164:45942,J00121:27:H3GGKBBXX:5:2215:22800:10721,J00121:27:H3GGKBBXX:5:1214:16528:36745,J00121:27:H3GGKBBXX:5:1123:15026:48491,J00121:27:H3GGKBBXX:5:1110:7151:48069,J00121:27:H3GGKBBXX:5:1107:16620:26494,J00121:27:H3GGKBBXX:5:2113:13910:33756,J00121:27:H3GGKBBXX:5:1118:20486:36323,J00121:27:H3GGKBBXX:5:2207:4838:19232,J00121:27:H3GGKBBXX:5:1222:24048:19953,J00121:27:H3GGKBBXX:5:1212:28524:18353,J00121:27:H3GGKBBXX:5:2110:19167:36569,J00121:27:H3GGKBBXX:5:1102:15128:31540,J00121:27:H3GGKBBXX:5:1215:5954:21342,J00121:27:H3GGKBBXX:5:2202:21440:1930,J00121:27:H3GGKBBXX:5:1201:10399:22538,J00121:27:H3GGKBBXX:5:1201:10632:23505,J00121:27:H3GGKBBXX:5:1215:22891:14924,J00121:27:H3GGKBBXX:5:1111:23916:30450,J00121:27:H3GGKBBXX:5:1105:22516:27109,J00121:27:H3GGKBBXX:5:2216:14823:36288,J00121:27:H3GGKBBXX:5:1107:9526:34319,J00121:27:H3GGKBBXX:5:1121:4543:32226,J00121:27:H3GGKBBXX:5:1105:22546:27127,J00121:27:H3GGKBBXX:5:1110:16802:12673,J00121:27:H3GGKBBXX:5:1107:18974:26810,J00121:27:H3GGKBBXX:5:1124:5822:27443,J00121:27:H3GGKBBXX:5:1209:15087:23839,J00121:27:H3GGKBBXX:5:2116:25733:28112,J00121:27:H3GGKBBXX:5:2120:23784:44992,J00121:27:H3GGKBBXX:5:1219:29650:39893,J00121:27:H3GGKBBXX:5:2116:8948:47454,J00121:27:H3GGKBBXX:5:2103:30127:19162,J00121:27:H3GGKBBXX:5:1206:17939:30890,J00121:27:H3GGKBBXX:5:2101:10581:3125,J00121:27:H3GGKBBXX:5:1123:15148:5622,J00121:27:H3GGKBBXX:5:2208:12418:43023,J00121:27:H3GGKBBXX:5:1205:15777:23206,J00121:27:H3GGKBBXX:5:1218:14681:23452,J00121:27:H3GGKBBXX:5:2115:21217:8119,J00121:27:H3GGKBBXX:5:2213:18761:28094,J00121:27:H3GGKBBXX:5:1210:17066:18511,J00121:27:H3GGKBBXX:5:1218:14103:23470,J00121:27:H3GGKBBXX:5:2213:12307:3969,J00121:27:H3GGKBBXX:5:2115:16072:35110,J00121:27:H3GGKBBXX:5:1206:7202:28358,J00121:27:H3GGKBBXX:5:2210:17107:13130,J00121:27:H3GGKBBXX:5:2215:3813:17350,J00121:27:H3GGKBBXX:5:1102:3112:16770,J00121:27:H3GGKBBXX:5:2121:10450:27971,J00121:27:H3GGKBBXX:5:2103:15534:34389,J00121:27:H3GGKBBXX:5:1211:24840:35075,J00121:27:H3GGKBBXX:5:2106:25723:41809,J00121:27:H3GGKBBXX:5:1124:24403:7521,J00121:27:H3GGKBBXX:5:2116:24931:24823,J00121:27:H3GGKBBXX:5:1215:12550:28340,J00121:27:H3GGKBBXX:5:2115:15605:34758,J00121:27:H3GGKBBXX:5:1208:16944:5464,J00121:27:H3GGKBBXX:5:2119:23267:40860,J00121:27:H3GGKBBXX:5:2215:2788:15750,J00121:27:H3GGKBBXX:5:1107:7852:28323,J00121:27:H3GGKBBXX:5:1126:4675:25808;sequence=TACACTAATTGAAATTAAAATACAAAATTGTATTTTTCATAATAGTTCACGATTTCTTTTATGTG;start=359417;subtype=IES;support_ref=0;support_variant=64;type=IES;
scaffold51_69_with_IES	MILORD	internal_eliminated_sequence	368747	368772	.	.	.	ID=MILORD.69.368747.368772;Name=MILORD.69.368747.368772;bounded_by_ta=TRUE;common_boundary=None;end=368772;ies_id=IESPGM.PTET51.1.69.360654;ies_left_dist=6919;ies_min_dist=6919;ies_right_dist=6920;junction_seq=ggagagcgtttaattTAtttaaaaaaatggag;read_names=J00121:27:H3GGKBBXX:5:2227:18314:5059;sequence=TAGTTTCAATAATTAATGTTTGACTA;start=368747;subtype=MAC;support_ref=120;support_variant=1;type=CRYPTIC;
scaffold51_69_with_IES	MILORD	internal_eliminated_sequence	375666	375692	.	.	.	ID=MILORD.69.375666.375692;Name=MILORD.69.375666.375692;bounded_by_ta=TRUE;common_boundary=Both;end=375692;ies_id=IESPGM.PTET51.1.69.360654;ies_left_dist=0;ies_min_dist=0;ies_right_dist=0;junction_seq=aaattaattactttgTAatattcttttgaata;read_names=J00121:27:H3GGKBBXX:5:1202:18690:47032,J00121:27:H3GGKBBXX:5:2210:17117:44271,J00121:27:H3GGKBBXX:5:1204:4817:18951,J00121:27:H3GGKBBXX:5:1101:6066:18265,J00121:27:H3GGKBBXX:5:2226:21816:19460,J00121:27:H3GGKBBXX:5:2207:29508:15873,J00121:27:H3GGKBBXX:5:1105:5000:7732,J00121:27:H3GGKBBXX:5:2119:26423:21852,J00121:27:H3GGKBBXX:5:1119:31081:1472,J00121:27:H3GGKBBXX:5:1211:22759:44939,J00121:27:H3GGKBBXX:5:1223:11272:32666,J00121:27:H3GGKBBXX:5:1118:28341:40578,J00121:27:H3GGKBBXX:5:1102:13504:44236,J00121:27:H3GGKBBXX:5:2218:22364:30151,J00121:27:H3GGKBBXX:5:1102:4076:14396,J00121:27:H3GGKBBXX:5:2111:9567:28938,J00121:27:H3GGKBBXX:5:2204:8430:15223,J00121:27:H3GGKBBXX:5:1219:26788:33985,J00121:27:H3GGKBBXX:5:1102:3772:14572,J00121:27:H3GGKBBXX:5:1126:15859:35901,J00121:27:H3GGKBBXX:5:1118:26808:43726,J00121:27:H3GGKBBXX:5:2117:4878:44025,J00121:27:H3GGKBBXX:5:2214:22851:10071,J00121:27:H3GGKBBXX:5:2214:29112:15434,J00121:27:H3GGKBBXX:5:1119:15138:34301,J00121:27:H3GGKBBXX:5:2222:18700:3758,J00121:27:H3GGKBBXX:5:2212:26961:13746,J00121:27:H3GGKBBXX:5:2117:9059:17122,J00121:27:H3GGKBBXX:5:1102:13149:34020,J00121:27:H3GGKBBXX:5:2109:26849:12321,J00121:27:H3GGKBBXX:5:1109:18274:10827,J00121:27:H3GGKBBXX:5:1124:4340:16471,J00121:27:H3GGKBBXX:5:2211:27377:9578,J00121:27:H3GGKBBXX:5:1101:18385:44816,J00121:27:H3GGKBBXX:5:2108:20892:27215,J00121:27:H3GGKBBXX:5:2223:26149:8506,J00121:27:H3GGKBBXX:5:2212:11576:16665,J00121:27:H3GGKBBXX:5:2220:16447:24331,J00121:27:H3GGKBBXX:5:2221:16224:27848,J00121:27:H3GGKBBXX:5:2202:29528:7926;sequence=TATCGATAAATAACTACTTTTCAATTA;start=375666;subtype=IES;support_ref=3;support_variant=40;type=IES;
scaffold51_69_with_IES	MILORD	internal_eliminated_sequence	380817	389590	.	.	.	ID=MILORD.69.380817.389590;Name=MILORD.69.380817.389590;bounded_by_ta=TRUE;common_boundary=None;end=389590;ies_id=IESPGM.PTET51.1.69.365818;ies_left_dist=40;ies_min_dist=40;ies_right_dist=-8232;junction_seq=ttaattttaattttaTAtttacattaattcca;read_names=J00121:27:H3GGKBBXX:5:2217:9475:43585;sequence=TATTTATATAAACAACTCCACTCAAAATTTCATCTCTAAGTATTGAAGAATTAAATTAACTTTTTGAATATAATTCTATATTTCATTGGTAAAATAATTGATTAAGTCTTAATTTGCTAAGGTGGATAGATAAAAAGACATGATTAGTATACAATCTAATATTATAGAATTAACTTATGGCAAATTTTTGGATCTTACTATGACAAACTAATGGAAATGTCCAATTTTGTAACTTTTGAATTCACATCAATGATTTAGAGTTCTAATCTATTTATAATGAGCAGCCACTAAACAAAAATACTGAGTGTTCCTCATCTCTTATAGATAACCAGCTTTTCTCTATGCAATTTATTACAGGTATGAATGAGTAAAATTGATTAAAAATAATTAATGTAAAAGTGATTCCTATAATCCAATAAGCCATATTAATAGTTTATAGTTTGAATTTATTTAACCAGTTTAGTAGGATAAAGTCAATTTGAAGTAGCATTAGCGTTTTCTGTTTTATTCTATATCAAAAAATATTTTAAAATCTCACACAATACAACTTAAAAGGAAGAATTCAATTCTTTATTTTCGATAAGTAGATTAATTAATTAGATAAATTAAATTACTGAATAACCCAAGATAATATTTTGATTAACTGAAAGATTGAAAGTATTAAAATGACAACAGTGTAAATCCAAAACTTTCTATTTTTTAAAGCACTTTTCTGATAATTAATTCACATTAAAATTCAGAAAATTAAGAGAGCATAAAATATTTAATTATGCAATAATTTTATTTAAGCGTTACTAGAAAGGTATAAACAAAATATATTTCGAAGAAAATATCTACATTTAAACTAAAAATCCACTAGTTAGTATAATTCTTGAGGCATTCTAATATAATATTTAGAAATTCATAAAATATATTTTATTGAAGGAAAGTGAAATCAAATCCATTCCTTGCATCATAGACTCTATTTCTTTTAATAAACTTTTTATTTCTCTTTATTAAAATGAAGGGAATTCGAAATAGAAATACACTAAATTTCATTATTTAACTTAAAGTTTAATTTAGAATTATTAAAGTATTTAGAGTTTACACTCTTGATTTTAGCTTGATTAAATACATATTTATAGTCACTGACTGAAATATAAAACAATAGTAATTAATTTATTCTATTACTGATCTAAAAGTAACTTCTGCTTTTTTTCAAGATTATTAATTATAATTAAATACACTAAATTATTTAAACAATTATTAATTTATATTAAATATTGTAATATTAAGATTATTCAAATATAAATTTCATTAATAAACATAAATTCATAAAGATGCAGAAAAATTCGATGGATATGACAATTTTTTGAGAGATTTATTACTTACAATTAAGAAATATAAAAATCTTTCCTAAAGAAATAATTTATGTATTTTTGAATATCAAGATAGTTGTTAATTTGAGTGAAATAAATTTTTCAAATTAAAAGAAATAAAGAATTAATACAAAATTAATCTATGCAGATTATATTTTATACTAAAGAAATCATCCACATCTCAGATTTGATTGCAATTAACATTTTTTCTGATTTTAAGTTTGAATTATAATCAGATTCTGCAGTTGTCCTAAGATTTAAAACAATTTATCTAATTTAATACATATTTTTACCTTCTCATTTTTATTGAAGATCTTGATACGCTTTTCAATTTCATTAAATTCTTTTTCAGCCTTTATTCTTTAGATTATTGCTATTTCCAAAGTTATTTAAATAGATTTGCTAACTTTGACTTTGATTTAATTTTCTTAAATAGATTCTTTAATGAGGCAAGTAATAGAACATAGTATTTTTTCTTATAAGCCAATATAATGCCTTTTAAAAAAGGGTAGCACAAGATTATGCAGAGAATAATAATAACTATTTATAGCTAAATAGATAACACTTAATTATTCTATTACTCACATACATATTTAGCAGCAGCAAGGAAAATTGTAATGGAGCAAATTTAACCAGCTTATAAATCTAAGTGATTAAGCTTTGAAATATTGTATGGTTTATATTCAACAGCTAGCAATTGATAAAATAGTAAACACAAACCTAGTAAGGAAGCCTTTAACAAAATTTGAATTTCAAAATATGTTAAAACAAGTATAATAATTGTTTTTTTGGTTAATTTGATTAATTCCCAAAAGTAATTTTTAATATCATATTCATTAAATAAATAGGAAATGTGTCTTCTGAGTTTCATAGATTGAAATTAGTCTCTCAATCTATACATTAGTGCGAATAGAGAAAAAGGAATCAATAAGCAAAATATTCCTAGTCCTGGAATAATAAAGGCAATCATCCATTTATAATGAGTTGTTGACCAAAATTCTAAAGAAACATCTCCTTAAATAAAACTTAAATTCGAAATTTCTCTTTTTGAAATAACTGAACACAACCTATTTTTAATAAATTAATTACATTTTAATTAATCCTCCAAAATTAGATACATATAAGTAAATTAATGTATTCGAAATGGTATCATAATTATATTACTATTATGGCGCTGATTTAGATAGATAAAAATAAATTAACGATAATATTTAAATCAGCAGGAATTGAAATAGCATTAAAACAAGCATTGTTATAATTCTTGAATAAATTAAAGAAATTTCCTCTATATCGGATAAATAACAATCTAAATTATTAGCCATAAAATAAGATGTGTTACTAGCTTGATCAACAAAAATAAATGAAAATGAAAAGCTAATGTTAAAAGTGAAAATAACAGAGTAAATCCACAGATAATTTAAAAGCATTTTTAGAAATACACTTTCATGATCTAATTATAAAAATATAATATTATACCCTAACTTAATTTAAAAATAATCTGAAAATGCCTTTCTCGAAGTTTCAAAGATGTAAACAATTAATTTGACGCGTTTATGCTTTTCAATGATAATATAATAGATAGTAAAGCCCTAAAATTAAGATTATCTCATACCAAGTTGTTGTCAATATGAAAGGGAGTATGCTATCTTAATCTCCATAGCAACTTAAGCAACTCTGATCTTATGATGTTTTAATAAATTTTCCATTTCCCCTAATATTTTACGTGTCACATTCTTCGCATAAACCTCCAATATGCCCCAGATTACACAATTCATTGCCTGTATTCCATCCACCTTCACAAAACTTTGGATTCTTGAAACAATAATCAACCGAATCAGATAACATATTAGGCCTCCAGTAGCCTTCCAAAAGTTATATTTTATTTGAAGTTATGCTAAAAAATTTTGTTTTGTCAAAAACAGAACATTTTGTTGTATTGTAAGTGACAGAATAAAATCCTTAACTAGACGAACATATCTAACATCCATTATCAACATAAAATTCTCCTAATTAACATAAAAAACCTTTAGTTTTGATGACATAACCAAACTCTTTCTGTGAATCTCCTGGTTAACAATTAAAATAAATAAGAAAGTGGTCATATAGGCCATAATAGGGATCCAAAGAAAATGAAAGTAAACTTATATCAATATTATTATTTTGATTATCATATTTTATTGTGGCTTTTTGCTCTCGTTACTCAAGGTTTTATTATTTTTCTTTTAAGATTTTCTATTAACTTACACGACAAGTTGAATTGACTTTTTTGAAAAGTTATTCATTTCTGCTATTCTTAAAAAACAAGGAAAATTCAGAGATATATGTGAAGTATCTTTGAGATTATGGTTGATATAATAAATAACTTAGTATTTATTAATTGCTTGGAAGCATCAAGGTATTTGATTTTTCATTTTTTCCTTACTAAATAATATTATAGGGCTTGAGATTCATACTATTAGTTAAGGTGTTATTTTGAATGTATGATTGCGACTACATTTCTTTGCCATTAATAAAAAGTGCTAAGTGGCTAGGAGTTTCAACTAGATTATTTCCATAAGAAGTAGCTTTATTAAAAAGAAGATACGACGAAACAAAATTTATATCGTTTAATTTACCATCTCCTTCCAAATAAATCCCTCCTCCTTCACTTGCTTCATTAGATAAAATTATTGTTTATTTTATGAGTAGTTCACTATTGATTGCAATTAAATGAATTCCACCTCCGGATATTGTAACCGAATTTCCAAGAATATAAGAATTTTCTAATTTTAGAAACATATTTGAAGCCATTATTGCTGCTCCAATACTAGCCTTATTTTTGATAAAACTTGAATCTTTAATTTAAATTTTTGGATATATCTGAGTTTTTGCAGCGATATTTAAGCATCCATATTCATTTATTATATTGAAACCACAATTAAAATCTTAAATCTTTAATAAATTGCAATTTTCTATTTATAAATAAATAATGCCATAATCACAGTATTTACAAATATTATCTTGAATATCCACCTTATACAATATTAATGAATCTTCGATTGAATTCAATGAAATTTACACTAAAGAACTAGATTTTTAAGCTAATTCTATTACATTTTCGATAAAATCATTTAAATATATCTTTTCTTCTTGATTAATTAAATTGCTCTCTAAAACGCATCCTTAGTTACGAATATCAATATATTTCAAAAAATAGACAACACTGGAGTTTACTGAGTAGGCTTAATGTTTTATAATTTAAACCCTATCTAAATAAATGATTGATTTAATCTTCTCTGTTTAGCTAATTGATATTAGATTGAACGGATAAACAGGCTAAATTTATGAGAACTAACATTCTTTCATTTTCAACTTAGCGAGATTATTAAATTTAAGAATTGGGGATAAAAAGATTCCCTCTATAAGAAATTTTCTTATTTAGATGCTCCCTCCATCAATTGCAATGACAGCATTCGTATTACTAATTATATTTGATATTTCGGATTAAGATATAATTCCAATTTTGTCAAAATATTTAATCCAGAATTCTTCTGTTTAAATTGCCTTAAAATGTTATACATTTACAATGTTTGATTACTAGCTTAAAGAGCTAAATTAAATGTTAAAAAATTGATTCATCAAAGAGATGCAATTGATAATCTAGATATCATCCAAATTAATTTTATTTCCTTGAACTGATGTTTATATAGTGAGGATTGTTGAAGACATTCTATTTAAGATGTTTTCAAAATATCCTCCTACTATTTTTAAATTTAAAATACTATTTTGTGAATATATTGCAATGCAACCAGTGCTGCTTATTGATTGTAGATTAGTTTCAATATTATATGCAGCTATATTATTTAATATTATATTTCCTTGATTTTAGGTTTAAATTTCAAAGATTGCACTTTGATGAGCAAGGATATTTTGAAAATAGCAATTTGTACAAGAAAATATTGAAGCTATTATTTATCCTGCTCCTCCTTTATTTAGTATTTTGATGGAGTCTTGCACTGCCAAATTGATACCTGCTTAATCAATATTTTGATTGAATTAAATCCCAAAATAACTTTCCCATAGCTCTTAAGGCAACATATTATGATTCAGTACCTAATAATTAGTGATTTAAATCGAATATGAATTGATAGTAATGAACGAGTTTGATGAATTTGTTACAGCATTCAATTCACAAAACAAACTATGTATTTCTACTTTACTTAATAATGATTATATATAAATTAATCCAGCCTGTGTTTCTAAAGGGTTATCAATAAACTAATGTAAAAAGTTGCTCTTAAATTTTATATTATCAATAAAAATCAATAATTCGTCATAAGAGTATATCACCAATAAAGAAAATAAGTCAGCCTTCTCCTTTTGAAGTAACATATTTTTTTCAAACCGAATATTTGAGAGTTCTACTCTGCCTAAGGAATAATTGAAAAATTATCTCCCAAAGTTAACCTATATCTATGAATAGATGGAGCTGAATTGATTGTATATATCCACATCTTTTAAGATTAATTTTGAAAACCCTAATAATTATAAAAATTAGGCATTTTTTGAATCTAAAGCCTCCCAGCATTTTAGATTAAGCGGAATCCTATATGCAGCTTAAGTTGATTGAAATGTAACATTCTTCATAACAACTTCTTCATTTTCAATGATATAAAAAACAAGACAATTTCTTGTATTTTAGATAACAGCATTCTGTAAGTTAAATTAATTACTATGAATCTTAAATAATTGAAGTTAAATATTATCAAATGATAAAATTATCATAATATTTGTATATCAAAAAAGGTTGACTTTATAATATTAGTTTGATCTTCTCTATCTATTTCTGATATATATATATCAGATATCGAAAATACAATATTGTTCATTGCCAAACCTGAAAATATTAAAAATAAAATGGCCTCTTAAAGAATATTTTCTAGAGCCTAATAATTATTGATTATGCAAAATAATTTATCCTTACTTTAAGCATTTTTAATTGCTATAAATTAAGATTAAACAAACGTATTCTTGTTAGTTTAGACATTGGATAATTCTAAATTATAATCAAAGGAAATTATTGTCGAAAATTTTACAATGTTCATGTTAAATCCTAAATTTTTTATATTTAAGTTGAAATAATTGTCACTGTTAATTAAAAAAGAGTTAACAAAATTAGAGTTTGTAATAATAATAGTTGTAAGATAAACAAAGTTTATAAACTTTGAATTGTTTGATATAAATGAAAAAAATGAGGAATTGTAAATATAACATTGATTAATAGTTACCTTTTAAATAGAAATAATAAATTTTTTATTTGCAAAATTGAATAGGGTTGAGTTATTTAGAATACAATTCTCTATTAATAAAGTCTCTATTTCAATATAACCTTCAAATTTTGATTACTCTAGATTAAATACGTAGGAGTTTTCGAAAGTCAACCTCTGAAACCTTAATCCTTTCAGCGTTATATTGCTAAAAAACTCAGTTTAAAAAATAGTATTATCTTTGATTACACTATCTTAAAGTAAGACTTCATGTAATTTTAAACCTATTTTATTTTTGTCATTCTCTAAAATAAAAGGCAGAACATTTAAAAATCCCATAGTATGAATCTCAACTTCATCAAAATTTTAAATAAAACTTGAGGAACTCAATTTAATTAGACAAGAGGACTTAGAGGTTATTATTAAATTTGTCCTATTAAGCATAAAAATTTTAGTTTTCAGATTTGTCCAATATATGAGAGGACAAATCAGATAACAAATCTCTTCAGTAAATTCATTATAAAAAGTATAGTCAATTGTAATTTAATCAACTCCAACTGAATTGCAATAATCTATATTGATACCATCTTCATAATGAGTAAATATATCTCCGACTTAATTTTCACAAGACTAAAAGATATCATCAGAAGTAAACATTAATGAAAAATGTGTTTAACAATCATCAGAAAAGCAATACTTTGCAATTTATGTATAAGGATCTATCACTACATTTATTTCCTTAATTGGTTTGAGGCAAATCATAGTATATTTTTTATTATTTTCACTCAATTGAAAACTTGGTTACAATTTCTATTATAGAAGTAAGAAATACTTTAATTTCGCCCTATTCGCGATTTCTACAAATCTCACATAATTAGGGACAAGAAATACATTAGCCATCCTCTTAGGTTCTTATTGGAGTATTAAAATAATTTAGAGGACATTTTTAACAAATAAAGTTTTCATAAGATTTTTCACATTTTAAACAATCTTAGCTGCATTATTTAGCACATTAAGAAAAAATTGATAGGTCATATCCTTAGGTACATTTAGTAGGCATAGCAACAATATCTGACGTGTATGTAGTTCTTAGTGGATAATAATAATTGTTTGGCAAAAATCTCATCATAAAACTCTAGATAAACCATGACCATGCATCATTTTCATAAAAGTCTCCATCCATAACAATAATTGCATTATCTATCTTATATTAAAAACATGTTCCTGTTTGAATTGAATTCTTGTAACCAGGTTCGCAGATAATACATTGAATTTTTTCATCTGGAGTTAAGAGACACTACTGGCAATTTTTTTAATATTTTTAACAATTTATAATTTCAGGGGCAATCGAAAAGTCTGAAAAAGAAGATAATGTGCAAACTGACTAACCTTAAAAATTGATGTAAGATCTTAAACAATTTGTTATTTAAGGCTTTTGGTATAGACACAATCCCTAATTGAAATCAAAAATGTAGTTTTCTTTACATAAAGCACAACCAATTTATATTCTTTCATCATTAATAAATTCTTCGAAATCCTTATATAAGGTGCATCTGATTTAAGATTCATTTTATTGAAATTCAAAACAATATTTGCAATTGTCTATTGGACACAACTTACATTCAAAAGTTGAAGAAATATAATAAGGAGAAACACAAGTATTTCTAATATCGGAGTTATCATAAGTAAAGTTATTTTAAGTTTCTAAATCTATACAAAATCCATCAGTCAAAACTGCCTAATAAGTACATCTTGAGCATTTGAAACCTGATTCCGAAACATAACATTATTAGCAAGCAAATAATTGGCATTTATAACAGTTAGGCAACTCATTAAAACATAGATTTTTGAAGTTCTCATTTATTACTGAAAAGTCTGAAAAAAGGTTCTCAATACTATCAATGCCTGTATTTTCACAGTATTAGCAATACTAAATACTACTAATTCCATCAAAAACAAAATGATCATTAGATTCATCATAGAATGATTTGTCAATATCTCCATTAGGACTTACATAGATGTGGGTTTTACATTATGGGTCTTTACTCCATTATCCAGGATTTCTGAGACACTCCAAACATGTTATAAAGTCTTCACGAATAATCGATGGGCTAATTATAAATTTTATTCGTACCATTTACAACATTCTTGATTATATTAAAAATAACCG;start=380817;subtype=EXTERNAL;support_ref=31;support_variant=1;type=ALTERNATIVE;
scaffold51_69_with_IES	MILORD	internal_eliminated_sequence	380857	381358	.	.	.	ID=MILORD.69.380857.381358;Name=MILORD.69.380857.381358;bounded_by_ta=TRUE;common_boundary=Both;end=381358;ies_id=IESPGM.PTET51.1.69.365818;ies_left_dist=0;ies_min_dist=0;ies_right_dist=0;junction_seq=aatttcatctctaagTAcaacttaaaaggaag;read_names=J00121:27:H3GGKBBXX:5:1115:25347:19601,J00121:27:H3GGKBBXX:5:2215:5639:22696,J00121:27:H3GGKBBXX:5:2203:10023:7855,J00121:27:H3GGKBBXX:5:1119:8663:17350,J00121:27:H3GGKBBXX:5:1114:29315:36253,J00121:27:H3GGKBBXX:5:2220:27549:22221,J00121:27:H3GGKBBXX:5:2218:15909:29554,J00121:27:H3GGKBBXX:5:2223:25357:12620,J00121:27:H3GGKBBXX:5:1106:13119:33017,J00121:27:H3GGKBBXX:5:2106:25033:2422,J00121:27:H3GGKBBXX:5:2224:27174:31206,J00121:27:H3GGKBBXX:5:1114:24941:21887,J00121:27:H3GGKBBXX:5:2207:11099:9895,J00121:27:H3GGKBBXX:5:2224:10368:27338,J00121:27:H3GGKBBXX:5:1101:11221:29413;sequence=TATTGAAGAATTAAATTAACTTTTTGAATATAATTCTATATTTCATTGGTAAAATAATTGATTAAGTCTTAATTTGCTAAGGTGGATAGATAAAAAGACATGATTAGTATACAATCTAATATTATAGAATTAACTTATGGCAAATTTTTGGATCTTACTATGACAAACTAATGGAAATGTCCAATTTTGTAACTTTTGAATTCACATCAATGATTTAGAGTTCTAATCTATTTATAATGAGCAGCCACTAAACAAAAATACTGAGTGTTCCTCATCTCTTATAGATAACCAGCTTTTCTCTATGCAATTTATTACAGGTATGAATGAGTAAAATTGATTAAAAATAATTAATGTAAAAGTGATTCCTATAATCCAATAAGCCATATTAATAGTTTATAGTTTGAATTTATTTAACCAGTTTAGTAGGATAAAGTCAATTTGAAGTAGCATTAGCGTTTTCTGTTTTATTCTATATCAAAAAATATTTTAAAATCTCACACAA;start=380857;subtype=IES;support_ref=4;support_variant=15;type=IES;
scaffold51_69_with_IES	MILORD	internal_eliminated_sequence	380857	380965	.	.	.	ID=MILORD.69.380857.380965;Name=MILORD.69.380857.380965;bounded_by_ta=TRUE;common_boundary=LEFT;end=380965;ies_id=IESPGM.PTET51.1.69.365818;ies_left_dist=0;ies_min_dist=0;ies_right_dist=393;junction_seq=aatttcatctctaagTAcaatctaatattata;read_names=J00121:27:H3GGKBBXX:5:2126:12804:24982;sequence=TATTGAAGAATTAAATTAACTTTTTGAATATAATTCTATATTTCATTGGTAAAATAATTGATTAAGTCTTAATTTGCTAAGGTGGATAGATAAAAAGACATGATTAGTA;start=380857;subtype=PARTIAL_INTERNAL;support_ref=2;support_variant=1;type=ALTERNATIVE;
scaffold51_69_with_IES	MILORD	internal_eliminated_sequence	382070	389960	.	.	.	ID=MILORD.69.382070.389960;Name=MILORD.69.382070.389960;bounded_by_ta=TRUE;common_boundary=None;end=389960;ies_id=IESPGM.PTET51.1.69.373507;ies_left_dist=7037;ies_min_dist=827;ies_right_dist=-827;junction_seq=acaattattaatttaTAtcaagaaattttatt;read_names=J00121:27:H3GGKBBXX:5:1123:27996:24226;sequence=TATTAAATATTGTAATATTAAGATTATTCAAATATAAATTTCATTAATAAACATAAATTCATAAAGATGCAGAAAAATTCGATGGATATGACAATTTTTTGAGAGATTTATTACTTACAATTAAGAAATATAAAAATCTTTCCTAAAGAAATAATTTATGTATTTTTGAATATCAAGATAGTTGTTAATTTGAGTGAAATAAATTTTTCAAATTAAAAGAAATAAAGAATTAATACAAAATTAATCTATGCAGATTATATTTTATACTAAAGAAATCATCCACATCTCAGATTTGATTGCAATTAACATTTTTTCTGATTTTAAGTTTGAATTATAATCAGATTCTGCAGTTGTCCTAAGATTTAAAACAATTTATCTAATTTAATACATATTTTTACCTTCTCATTTTTATTGAAGATCTTGATACGCTTTTCAATTTCATTAAATTCTTTTTCAGCCTTTATTCTTTAGATTATTGCTATTTCCAAAGTTATTTAAATAGATTTGCTAACTTTGACTTTGATTTAATTTTCTTAAATAGATTCTTTAATGAGGCAAGTAATAGAACATAGTATTTTTTCTTATAAGCCAATATAATGCCTTTTAAAAAAGGGTAGCACAAGATTATGCAGAGAATAATAATAACTATTTATAGCTAAATAGATAACACTTAATTATTCTATTACTCACATACATATTTAGCAGCAGCAAGGAAAATTGTAATGGAGCAAATTTAACCAGCTTATAAATCTAAGTGATTAAGCTTTGAAATATTGTATGGTTTATATTCAACAGCTAGCAATTGATAAAATAGTAAACACAAACCTAGTAAGGAAGCCTTTAACAAAATTTGAATTTCAAAATATGTTAAAACAAGTATAATAATTGTTTTTTTGGTTAATTTGATTAATTCCCAAAAGTAATTTTTAATATCATATTCATTAAATAAATAGGAAATGTGTCTTCTGAGTTTCATAGATTGAAATTAGTCTCTCAATCTATACATTAGTGCGAATAGAGAAAAAGGAATCAATAAGCAAAATATTCCTAGTCCTGGAATAATAAAGGCAATCATCCATTTATAATGAGTTGTTGACCAAAATTCTAAAGAAACATCTCCTTAAATAAAACTTAAATTCGAAATTTCTCTTTTTGAAATAACTGAACACAACCTATTTTTAATAAATTAATTACATTTTAATTAATCCTCCAAAATTAGATACATATAAGTAAATTAATGTATTCGAAATGGTATCATAATTATATTACTATTATGGCGCTGATTTAGATAGATAAAAATAAATTAACGATAATATTTAAATCAGCAGGAATTGAAATAGCATTAAAACAAGCATTGTTATAATTCTTGAATAAATTAAAGAAATTTCCTCTATATCGGATAAATAACAATCTAAATTATTAGCCATAAAATAAGATGTGTTACTAGCTTGATCAACAAAAATAAATGAAAATGAAAAGCTAATGTTAAAAGTGAAAATAACAGAGTAAATCCACAGATAATTTAAAAGCATTTTTAGAAATACACTTTCATGATCTAATTATAAAAATATAATATTATACCCTAACTTAATTTAAAAATAATCTGAAAATGCCTTTCTCGAAGTTTCAAAGATGTAAACAATTAATTTGACGCGTTTATGCTTTTCAATGATAATATAATAGATAGTAAAGCCCTAAAATTAAGATTATCTCATACCAAGTTGTTGTCAATATGAAAGGGAGTATGCTATCTTAATCTCCATAGCAACTTAAGCAACTCTGATCTTATGATGTTTTAATAAATTTTCCATTTCCCCTAATATTTTACGTGTCACATTCTTCGCATAAACCTCCAATATGCCCCAGATTACACAATTCATTGCCTGTATTCCATCCACCTTCACAAAACTTTGGATTCTTGAAACAATAATCAACCGAATCAGATAACATATTAGGCCTCCAGTAGCCTTCCAAAAGTTATATTTTATTTGAAGTTATGCTAAAAAATTTTGTTTTGTCAAAAACAGAACATTTTGTTGTATTGTAAGTGACAGAATAAAATCCTTAACTAGACGAACATATCTAACATCCATTATCAACATAAAATTCTCCTAATTAACATAAAAAACCTTTAGTTTTGATGACATAACCAAACTCTTTCTGTGAATCTCCTGGTTAACAATTAAAATAAATAAGAAAGTGGTCATATAGGCCATAATAGGGATCCAAAGAAAATGAAAGTAAACTTATATCAATATTATTATTTTGATTATCATATTTTATTGTGGCTTTTTGCTCTCGTTACTCAAGGTTTTATTATTTTTCTTTTAAGATTTTCTATTAACTTACACGACAAGTTGAATTGACTTTTTTGAAAAGTTATTCATTTCTGCTATTCTTAAAAAACAAGGAAAATTCAGAGATATATGTGAAGTATCTTTGAGATTATGGTTGATATAATAAATAACTTAGTATTTATTAATTGCTTGGAAGCATCAAGGTATTTGATTTTTCATTTTTTCCTTACTAAATAATATTATAGGGCTTGAGATTCATACTATTAGTTAAGGTGTTATTTTGAATGTATGATTGCGACTACATTTCTTTGCCATTAATAAAAAGTGCTAAGTGGCTAGGAGTTTCAACTAGATTATTTCCATAAGAAGTAGCTTTATTAAAAAGAAGATACGACGAAACAAAATTTATATCGTTTAATTTACCATCTCCTTCCAAATAAATCCCTCCTCCTTCACTTGCTTCATTAGATAAAATTATTGTTTATTTTATGAGTAGTTCACTATTGATTGCAATTAAATGAATTCCACCTCCGGATATTGTAACCGAATTTCCAAGAATATAAGAATTTTCTAATTTTAGAAACATATTTGAAGCCATTATTGCTGCTCCAATACTAGCCTTATTTTTGATAAAACTTGAATCTTTAATTTAAATTTTTGGATATATCTGAGTTTTTGCAGCGATATTTAAGCATCCATATTCATTTATTATATTGAAACCACAATTAAAATCTTAAATCTTTAATAAATTGCAATTTTCTATTTATAAATAAATAATGCCATAATCACAGTATTTACAAATATTATCTTGAATATCCACCTTATACAATATTAATGAATCTTCGATTGAATTCAATGAAATTTACACTAAAGAACTAGATTTTTAAGCTAATTCTATTACATTTTCGATAAAATCATTTAAATATATCTTTTCTTCTTGATTAATTAAATTGCTCTCTAAAACGCATCCTTAGTTACGAATATCAATATATTTCAAAAAATAGACAACACTGGAGTTTACTGAGTAGGCTTAATGTTTTATAATTTAAACCCTATCTAAATAAATGATTGATTTAATCTTCTCTGTTTAGCTAATTGATATTAGATTGAACGGATAAACAGGCTAAATTTATGAGAACTAACATTCTTTCATTTTCAACTTAGCGAGATTATTAAATTTAAGAATTGGGGATAAAAAGATTCCCTCTATAAGAAATTTTCTTATTTAGATGCTCCCTCCATCAATTGCAATGACAGCATTCGTATTACTAATTATATTTGATATTTCGGATTAAGATATAATTCCAATTTTGTCAAAATATTTAATCCAGAATTCTTCTGTTTAAATTGCCTTAAAATGTTATACATTTACAATGTTTGATTACTAGCTTAAAGAGCTAAATTAAATGTTAAAAAATTGATTCATCAAAGAGATGCAATTGATAATCTAGATATCATCCAAATTAATTTTATTTCCTTGAACTGATGTTTATATAGTGAGGATTGTTGAAGACATTCTATTTAAGATGTTTTCAAAATATCCTCCTACTATTTTTAAATTTAAAATACTATTTTGTGAATATATTGCAATGCAACCAGTGCTGCTTATTGATTGTAGATTAGTTTCAATATTATATGCAGCTATATTATTTAATATTATATTTCCTTGATTTTAGGTTTAAATTTCAAAGATTGCACTTTGATGAGCAAGGATATTTTGAAAATAGCAATTTGTACAAGAAAATATTGAAGCTATTATTTATCCTGCTCCTCCTTTATTTAGTATTTTGATGGAGTCTTGCACTGCCAAATTGATACCTGCTTAATCAATATTTTGATTGAATTAAATCCCAAAATAACTTTCCCATAGCTCTTAAGGCAACATATTATGATTCAGTACCTAATAATTAGTGATTTAAATCGAATATGAATTGATAGTAATGAACGAGTTTGATGAATTTGTTACAGCATTCAATTCACAAAACAAACTATGTATTTCTACTTTACTTAATAATGATTATATATAAATTAATCCAGCCTGTGTTTCTAAAGGGTTATCAATAAACTAATGTAAAAAGTTGCTCTTAAATTTTATATTATCAATAAAAATCAATAATTCGTCATAAGAGTATATCACCAATAAAGAAAATAAGTCAGCCTTCTCCTTTTGAAGTAACATATTTTTTTCAAACCGAATATTTGAGAGTTCTACTCTGCCTAAGGAATAATTGAAAAATTATCTCCCAAAGTTAACCTATATCTATGAATAGATGGAGCTGAATTGATTGTATATATCCACATCTTTTAAGATTAATTTTGAAAACCCTAATAATTATAAAAATTAGGCATTTTTTGAATCTAAAGCCTCCCAGCATTTTAGATTAAGCGGAATCCTATATGCAGCTTAAGTTGATTGAAATGTAACATTCTTCATAACAACTTCTTCATTTTCAATGATATAAAAAACAAGACAATTTCTTGTATTTTAGATAACAGCATTCTGTAAGTTAAATTAATTACTATGAATCTTAAATAATTGAAGTTAAATATTATCAAATGATAAAATTATCATAATATTTGTATATCAAAAAAGGTTGACTTTATAATATTAGTTTGATCTTCTCTATCTATTTCTGATATATATATATCAGATATCGAAAATACAATATTGTTCATTGCCAAACCTGAAAATATTAAAAATAAAATGGCCTCTTAAAGAATATTTTCTAGAGCCTAATAATTATTGATTATGCAAAATAATTTATCCTTACTTTAAGCATTTTTAATTGCTATAAATTAAGATTAAACAAACGTATTCTTGTTAGTTTAGACATTGGATAATTCTAAATTATAATCAAAGGAAATTATTGTCGAAAATTTTACAATGTTCATGTTAAATCCTAAATTTTTTATATTTAAGTTGAAATAATTGTCACTGTTAATTAAAAAAGAGTTAACAAAATTAGAGTTTGTAATAATAATAGTTGTAAGATAAACAAAGTTTATAAACTTTGAATTGTTTGATATAAATGAAAAAAATGAGGAATTGTAAATATAACATTGATTAATAGTTACCTTTTAAATAGAAATAATAAATTTTTTATTTGCAAAATTGAATAGGGTTGAGTTATTTAGAATACAATTCTCTATTAATAAAGTCTCTATTTCAATATAACCTTCAAATTTTGATTACTCTAGATTAAATACGTAGGAGTTTTCGAAAGTCAACCTCTGAAACCTTAATCCTTTCAGCGTTATATTGCTAAAAAACTCAGTTTAAAAAATAGTATTATCTTTGATTACACTATCTTAAAGTAAGACTTCATGTAATTTTAAACCTATTTTATTTTTGTCATTCTCTAAAATAAAAGGCAGAACATTTAAAAATCCCATAGTATGAATCTCAACTTCATCAAAATTTTAAATAAAACTTGAGGAACTCAATTTAATTAGACAAGAGGACTTAGAGGTTATTATTAAATTTGTCCTATTAAGCATAAAAATTTTAGTTTTCAGATTTGTCCAATATATGAGAGGACAAATCAGATAACAAATCTCTTCAGTAAATTCATTATAAAAAGTATAGTCAATTGTAATTTAATCAACTCCAACTGAATTGCAATAATCTATATTGATACCATCTTCATAATGAGTAAATATATCTCCGACTTAATTTTCACAAGACTAAAAGATATCATCAGAAGTAAACATTAATGAAAAATGTGTTTAACAATCATCAGAAAAGCAATACTTTGCAATTTATGTATAAGGATCTATCACTACATTTATTTCCTTAATTGGTTTGAGGCAAATCATAGTATATTTTTTATTATTTTCACTCAATTGAAAACTTGGTTACAATTTCTATTATAGAAGTAAGAAATACTTTAATTTCGCCCTATTCGCGATTTCTACAAATCTCACATAATTAGGGACAAGAAATACATTAGCCATCCTCTTAGGTTCTTATTGGAGTATTAAAATAATTTAGAGGACATTTTTAACAAATAAAGTTTTCATAAGATTTTTCACATTTTAAACAATCTTAGCTGCATTATTTAGCACATTAAGAAAAAATTGATAGGTCATATCCTTAGGTACATTTAGTAGGCATAGCAACAATATCTGACGTGTATGTAGTTCTTAGTGGATAATAATAATTGTTTGGCAAAAATCTCATCATAAAACTCTAGATAAACCATGACCATGCATCATTTTCATAAAAGTCTCCATCCATAACAATAATTGCATTATCTATCTTATATTAAAAACATGTTCCTGTTTGAATTGAATTCTTGTAACCAGGTTCGCAGATAATACATTGAATTTTTTCATCTGGAGTTAAGAGACACTACTGGCAATTTTTTTAATATTTTTAACAATTTATAATTTCAGGGGCAATCGAAAAGTCTGAAAAAGAAGATAATGTGCAAACTGACTAACCTTAAAAATTGATGTAAGATCTTAAACAATTTGTTATTTAAGGCTTTTGGTATAGACACAATCCCTAATTGAAATCAAAAATGTAGTTTTCTTTACATAAAGCACAACCAATTTATATTCTTTCATCATTAATAAATTCTTCGAAATCCTTATATAAGGTGCATCTGATTTAAGATTCATTTTATTGAAATTCAAAACAATATTTGCAATTGTCTATTGGACACAACTTACATTCAAAAGTTGAAGAAATATAATAAGGAGAAACACAAGTATTTCTAATATCGGAGTTATCATAAGTAAAGTTATTTTAAGTTTCTAAATCTATACAAAATCCATCAGTCAAAACTGCCTAATAAGTACATCTTGAGCATTTGAAACCTGATTCCGAAACATAACATTATTAGCAAGCAAATAATTGGCATTTATAACAGTTAGGCAACTCATTAAAACATAGATTTTTGAAGTTCTCATTTATTACTGAAAAGTCTGAAAAAAGGTTCTCAATACTATCAATGCCTGTATTTTCACAGTATTAGCAATACTAAATACTACTAATTCCATCAAAAACAAAATGATCATTAGATTCATCATAGAATGATTTGTCAATATCTCCATTAGGACTTACATAGATGTGGGTTTTACATTATGGGTCTTTACTCCATTATCCAGGATTTCTGAGACACTCCAAACATGTTATAAAGTCTTCACGAATAATCGATGGGCTAATTATAAATTTTATTCGTACCATTTACAACATTCTTGATTATATTAAAAATAACCGTATTTACATTAATTCCATTATTAAAATTATTAAAGAATTATTAATTTTGAATCTTAATAGGAATGGCAAATTCCAACATCAATTGTATGAATAGGACAAATACAAGCTTTTTGTTCATTTAAATATGATCTATTTGAGTCAATTGGACAAGATAGGCAATCTCGATTTGTTGGCCCATCACAATCTTGACAACTTAAATGGCATATTTATTGTGTGAATAAATCTTCACAAATTGTAAAAGTAACATCTCTTATTTATATTTTTAAAAAGTTAGTCTCAAGCTATTAGCAATTACCATAAAGAAGTTTAAACTAATTCTATTTAAATTATATCACATTAATAGATTCTTGAAATTCATAAACATTTTATT;start=382070;subtype=EXTERNAL;support_ref=127;support_variant=1;type=ALTERNATIVE;
scaffold51_69_with_IES	MILORD	internal_eliminated_sequence	386914	386972	.	.	.	ID=MILORD.69.386914.386972;Name=MILORD.69.386914.386972;bounded_by_ta=TRUE;common_boundary=Both;end=386972;ies_id=IESPGM.PTET51.1.69.371373;ies_left_dist=0;ies_min_dist=0;ies_right_dist=0;junction_seq=ataattgaagttaaaTAttagtttgatcttct;read_names=J00121:27:H3GGKBBXX:5:2224:30462:21219,J00121:27:H3GGKBBXX:5:1119:1955:26441,J00121:27:H3GGKBBXX:5:2111:4229:21096,J00121:27:H3GGKBBXX:5:1112:9120:18318,J00121:27:H3GGKBBXX:5:1201:4817:26125,J00121:27:H3GGKBBXX:5:1123:10155:34565,J00121:27:H3GGKBBXX:5:1213:18964:31927,J00121:27:H3GGKBBXX:5:1224:20334:15451,J00121:27:H3GGKBBXX:5:1122:7030:2809,J00121:27:H3GGKBBXX:5:2128:27468:17368,J00121:27:H3GGKBBXX:5:2126:14915:25615,J00121:27:H3GGKBBXX:5:2105:23084:11354,J00121:27:H3GGKBBXX:5:1103:8897:18282,J00121:27:H3GGKBBXX:5:2216:31984:16049,J00121:27:H3GGKBBXX:5:2124:17218:26301,J00121:27:H3GGKBBXX:5:1220:2980:37185,J00121:27:H3GGKBBXX:5:1212:24079:15152,J00121:27:H3GGKBBXX:5:1220:10927:16243,J00121:27:H3GGKBBXX:5:2111:11454:33826,J00121:27:H3GGKBBXX:5:2109:20638:4549,J00121:27:H3GGKBBXX:5:1205:29508:39330,J00121:27:H3GGKBBXX:5:2219:13007:43867,J00121:27:H3GGKBBXX:5:1118:25205:44253,J00121:27:H3GGKBBXX:5:1128:22313:30943,J00121:27:H3GGKBBXX:5:2128:23043:23874,J00121:27:H3GGKBBXX:5:2105:26271:10088,J00121:27:H3GGKBBXX:5:2124:12560:18968,J00121:27:H3GGKBBXX:5:1103:5000:7627,J00121:27:H3GGKBBXX:5:2204:26362:25087,J00121:27:H3GGKBBXX:5:2102:22790:16682;sequence=TATTATCAAATGATAAAATTATCATAATATTTGTATATCAAAAAAGGTTGACTTTATAA;start=386914;subtype=IES;support_ref=4;support_variant=30;type=IES;
scaffold51_69_with_IES	MILORD	internal_eliminated_sequence	388232	388488	.	.	.	ID=MILORD.69.388232.388488;Name=MILORD.69.388232.388488;bounded_by_ta=TRUE;common_boundary=None;end=388488;ies_id=IESPGM.PTET51.1.69.373507;ies_left_dist=875;ies_min_dist=645;ies_right_dist=645;junction_seq=cttggttacaatttcTAtctgacgtgtatgta;read_names=J00121:27:H3GGKBBXX:5:1223:27194:10704;sequence=TATTATAGAAGTAAGAAATACTTTAATTTCGCCCTATTCGCGATTTCTACAAATCTCACATAATTAGGGACAAGAAATACATTAGCCATCCTCTTAGGTTCTTATTGGAGTATTAAAATAATTTAGAGGACATTTTTAACAAATAAAGTTTTCATAAGATTTTTCACATTTTAAACAATCTTAGCTGCATTATTTAGCACATTAAGAAAAAATTGATAGGTCATATCCTTAGGTACATTTAGTAGGCATAGCAACAA;start=388232;subtype=MAC;support_ref=81;support_variant=1;type=CRYPTIC;
scaffold51_69_with_IES	MILORD	internal_eliminated_sequence	389107	389133	.	.	.	ID=MILORD.69.389107.389133;Name=MILORD.69.389107.389133;bounded_by_ta=TRUE;common_boundary=Both;end=389133;ies_id=IESPGM.PTET51.1.69.373507;ies_left_dist=0;ies_min_dist=0;ies_right_dist=0;junction_seq=cggagttatcataagTAcaaaatccatcagtc;read_names=J00121:27:H3GGKBBXX:5:1222:11403:33492,J00121:27:H3GGKBBXX:5:2202:19197:11970,J00121:27:H3GGKBBXX:5:1222:15087:42020,J00121:27:H3GGKBBXX:5:2101:7243:49107,J00121:27:H3GGKBBXX:5:1227:10450:24103,J00121:27:H3GGKBBXX:5:1220:29518:30485,J00121:27:H3GGKBBXX:5:1119:8826:26846,J00121:27:H3GGKBBXX:5:2128:22485:2369,J00121:27:H3GGKBBXX:5:2215:24637:5569,J00121:27:H3GGKBBXX:5:2103:21004:42495,J00121:27:H3GGKBBXX:5:2217:31588:2387,J00121:27:H3GGKBBXX:5:1124:13119:45432,J00121:27:H3GGKBBXX:5:2208:25895:32508,J00121:27:H3GGKBBXX:5:2106:9506:28868,J00121:27:H3GGKBBXX:5:2216:28209:39436;sequence=TAAAGTTATTTTAAGTTTCTAAATCTA;start=389107;subtype=IES;support_ref=6;support_variant=15;type=IES;
scaffold51_69_with_IES	MILORD	internal_eliminated_sequence	390513	390969	.	.	.	ID=MILORD.69.390513.390969;Name=MILORD.69.390513.390969;bounded_by_ta=TRUE;common_boundary=Both;end=390969;ies_id=IESPGM.PTET51.1.69.374886;ies_left_dist=0;ies_min_dist=0;ies_right_dist=0;junction_seq=aataggaaaatttagTAccatattatatagat;read_names=J00121:27:H3GGKBBXX:5:1207:9506:44728,J00121:27:H3GGKBBXX:5:2120:27468:34284,J00121:27:H3GGKBBXX:5:1204:26646:9578;sequence=TATTGTGAACTAATTAATTAATTCAATTTTTCAATTTTCTAAGCTCTCCTTTCTATTTTATTTTAATTGATGCTTACCTTATAGCTAATTTGAATAAATCCAATAATTAATGCATATATCATATTTAGTAATCCATTTAAATTTATTTGAACTAAATATATTTGAGATTGGAATTGAACAAAATATTTTGAAAAAAGCAAACGTAAAAATAAATTTCTGTTTTTAAAATTTGGATATAAAAATTATAATAAATTTAACCTTCGAAAAAATTTCATTGTAAGTACATAATTTTAACATTAACAATAAATTCAATAATAGAGAACTTATTAGAAAAAGACTTTTCTTTAAAAATTTATTTGCATTGGAATGAAATTTAAAATTTCAATTCAGAATTACTCTAAAAAGAAAAATAATTTAATTCTCCAGTTCGCAGATTTTTAAATTTTTATTAAAACAA;start=390513;subtype=IES;support_ref=0;support_variant=3;type=IES;
scaffold51_69_with_IES	MILORD	internal_eliminated_sequence	391004	391029	.	.	.	ID=MILORD.69.391004.391029;Name=MILORD.69.391004.391029;bounded_by_ta=TRUE;common_boundary=Both;end=391029;ies_id=IESPGM.PTET51.1.69.374920;ies_left_dist=0;ies_min_dist=0;ies_right_dist=0;junction_seq=tattttagaatcaagTAcaatcaagctacctc;read_names=J00121:27:H3GGKBBXX:5:1104:31801:49142,J00121:27:H3GGKBBXX:5:2113:14072:4356,J00121:27:H3GGKBBXX:5:2114:17421:15926,J00121:27:H3GGKBBXX:5:2108:15696:1859,J00121:27:H3GGKBBXX:5:2113:11870:41194,J00121:27:H3GGKBBXX:5:2227:23307:1297,J00121:27:H3GGKBBXX:5:1107:7030:8154,J00121:27:H3GGKBBXX:5:2227:22658:26758,J00121:27:H3GGKBBXX:5:1207:11677:10792,J00121:27:H3GGKBBXX:5:1212:20192:37642,J00121:27:H3GGKBBXX:5:1106:5457:3002,J00121:27:H3GGKBBXX:5:2109:21481:34635;sequence=TATAGGATTTATAAAGGATTCAGTTA;start=391004;subtype=IES;support_ref=0;support_variant=12;type=IES;
scaffold51_69_with_IES	MILORD	internal_eliminated_sequence	391415	391497	.	.	.	ID=MILORD.69.391415.391497;Name=MILORD.69.391415.391497;bounded_by_ta=TRUE;common_boundary=Both;end=391497;ies_id=IESPGM.PTET51.1.69.375305;ies_left_dist=0;ies_min_dist=0;ies_right_dist=0;junction_seq=atactgagagggttaTAttttgaccaaatacc;read_names=J00121:27:H3GGKBBXX:5:1110:17827:31962,J00121:27:H3GGKBBXX:5:2224:4838:28622,J00121:27:H3GGKBBXX:5:2227:12479:44992,J00121:27:H3GGKBBXX:5:1121:9151:19003,J00121:27:H3GGKBBXX:5:2208:31781:27760,J00121:27:H3GGKBBXX:5:1128:27052:41616,J00121:27:H3GGKBBXX:5:1203:15554:39629,J00121:27:H3GGKBBXX:5:1109:6542:2352,J00121:27:H3GGKBBXX:5:2117:2595:9121,J00121:27:H3GGKBBXX:5:1208:17503:3371,J00121:27:H3GGKBBXX:5:1206:25388:13939,J00121:27:H3GGKBBXX:5:2106:31020:13535,J00121:27:H3GGKBBXX:5:1117:11901:8998,J00121:27:H3GGKBBXX:5:1201:13200:4884,J00121:27:H3GGKBBXX:5:2121:28371:13412,J00121:27:H3GGKBBXX:5:1222:17401:7205,J00121:27:H3GGKBBXX:5:2210:4726:22274,J00121:27:H3GGKBBXX:5:1203:8410:3266,J00121:27:H3GGKBBXX:5:2209:26250:35901,J00121:27:H3GGKBBXX:5:1113:13342:19443,J00121:27:H3GGKBBXX:5:1222:15057:46610,J00121:27:H3GGKBBXX:5:1209:30614:29008,J00121:27:H3GGKBBXX:5:2106:4523:29026;sequence=TACAGTTACATTTAAAAGGTGAAGTTAATTACAATGATAACTGAATTTTATAATGTAAAAATAGAAAATAGCCTGATCATCTA;start=391415;subtype=IES;support_ref=2;support_variant=23;type=IES;
scaffold51_69_with_IES	MILORD	internal_eliminated_sequence	394494	394549	.	.	.	ID=MILORD.69.394494.394549;Name=MILORD.69.394494.394549;bounded_by_ta=TRUE;common_boundary=None;end=394549;ies_id=IESPGM.PTET51.1.69.379537;ies_left_dist=1236;ies_min_dist=1236;ies_right_dist=1288;junction_seq=tttagaaatttatagTAgaagaaatagtcaaa;read_names=J00121:27:H3GGKBBXX:5:2120:6197:21166,J00121:27:H3GGKBBXX:5:2213:21186:26213,J00121:27:H3GGKBBXX:5:2226:4533:36640,J00121:27:H3GGKBBXX:5:2215:11698:45959;sequence=TATAGTTATTATTCAGATTCTCAAATATTAATTTACTGATTTTAAAATAATAAATA;start=394494;subtype=MAC;support_ref=160;support_variant=4;type=CRYPTIC;
scaffold51_69_with_IES	MILORD	internal_eliminated_sequence	394500	395020	.	.	.	ID=MILORD.69.394500.395020;Name=MILORD.69.394500.395020;bounded_by_ta=TRUE;common_boundary=None;end=395020;ies_id=IESPGM.PTET51.1.69.379537;ies_left_dist=1230;ies_min_dist=817;ies_right_dist=817;junction_seq=aatttatagtatagtTAgttttcaacaaaatt;read_names=J00121:27:H3GGKBBXX:5:2104:14225:24278,J00121:27:H3GGKBBXX:5:2102:26342:28991;sequence=TATTATTCAGATTCTCAAATATTAATTTACTGATTTTAAAATAATAAATATAGAAGAAATAGTCAAAGATATTATAAAAAATCTGTCTAGGGATTATCAAATTAGGGTTTAGTTTTTGCTATCTAGCCACTACCTACCTAATAATATTACTATGGTCAGGCTAAGGAAGACTAACTGTAAATTTGGAGGTGGACGTTGCCATTGGCATGGAATTGTTTAATAGGCAGGGGATACATTAGGAATATGTTCTCTAATAAACAAAAACGGTATAATGCTTGAAATTTTCATTCTCATAAAAAAACGAAAATGTATAAACTATTTAAAAATTAGATATATCAGAGGGAATAATTCCATTATGTAAATCATTTAAATTTGGCTTCAAAAAAAAATTATCAAGTCTACAAAATTGATCAACTTTTAAAAAATCCTAAAATTAATCAATTTATGAAAAAAATAATAAATTCAAAAAAATTAAATTAATAAAGTGTCCAAAAAAAATAAAATTATTAATACTTCGATAA;start=394500;subtype=MAC;support_ref=160;support_variant=2;type=CRYPTIC;
scaffold51_69_with_IES	MILORD	internal_eliminated_sequence	394650	394676	.	.	.	ID=MILORD.69.394650.394676;Name=MILORD.69.394650.394676;bounded_by_ta=TRUE;common_boundary=None;end=394676;ies_id=IESPGM.PTET51.1.69.379537;ies_left_dist=1080;ies_min_dist=1080;ies_right_dist=1161;junction_seq=acctaataatattacTAaatttggaggtggac;read_names=J00121:27:H3GGKBBXX:5:1226:5518:24700;sequence=TATGGTCAGGCTAAGGAAGACTAACTG;start=394650;subtype=MAC;support_ref=73;support_variant=1;type=CRYPTIC;
scaffold51_69_with_IES	MILORD	internal_eliminated_sequence	395487	395553	.	.	.	ID=MILORD.69.395487.395553;Name=MILORD.69.395487.395553;bounded_by_ta=TRUE;common_boundary=None;end=395553;ies_id=IESPGM.PTET51.1.69.379537;ies_left_dist=243;ies_min_dist=243;ies_right_dist=284;junction_seq=caaaaggttaagcacTAaaaaaatgttcttga;read_names=J00121:27:H3GGKBBXX:5:2213:27488:37343,J00121:27:H3GGKBBXX:5:1204:3011:32033;sequence=TATAGTTAACAAATTCTATTTTTTTTATTTTTATGTGTGCTTAAGAATTTGATATTCAAACTAACTC;start=395487;subtype=MAC;support_ref=176;support_variant=2;type=CRYPTIC;
scaffold51_69_with_IES	MILORD	internal_eliminated_sequence	395660	395703	.	.	.	ID=MILORD.69.395660.395703;Name=MILORD.69.395660.395703;bounded_by_ta=TRUE;common_boundary=None;end=395703;ies_id=IESPGM.PTET51.1.69.379537;ies_left_dist=70;ies_min_dist=70;ies_right_dist=134;junction_seq=aatttttgtgccatgTAcctttcttgtaaagt;read_names=J00121:27:H3GGKBBXX:5:1113:8897:18107;sequence=TACACTTATTAATCTTGCGCAATCTTGTTTATGATAGTTATGCA;start=395660;subtype=MAC;support_ref=42;support_variant=1;type=CRYPTIC;
scaffold51_69_with_IES	MILORD	internal_eliminated_sequence	395715	395837	.	.	.	ID=MILORD.69.395715.395837;Name=MILORD.69.395715.395837;bounded_by_ta=TRUE;common_boundary=RIGHT;end=395837;ies_id=IESPGM.PTET51.1.69.379537;ies_left_dist=15;ies_min_dist=0;ies_right_dist=0;junction_seq=tgcatacctttcttgTAattccttaagtggtt;read_names=J00121:27:H3GGKBBXX:5:2216:13565:14695;sequence=TAAAGTCAAATTTGATACAGGCCAAATACACATAGTTTTGATTGTAAAGATTTAATTTAAGAAATAAAATTTTAGAATTTGTTTTTTATAGGTCTCAATAGCTTGCTAAGTTATATTTGCCTG;start=395715;subtype=PARTIAL_EXTERNAL;support_ref=14;support_variant=1;type=ALTERNATIVE;
scaffold51_69_with_IES	MILORD	internal_eliminated_sequence	395730	395837	.	.	.	ID=MILORD.69.395730.395837;Name=MILORD.69.395730.395837;bounded_by_ta=TRUE;common_boundary=Both;end=395837;ies_id=IESPGM.PTET51.1.69.379537;ies_left_dist=0;ies_min_dist=0;ies_right_dist=0;junction_seq=taaagtcaaatttgaTAattccttaagtggtt;read_names=J00121:27:H3GGKBBXX:5:1224:6512:19003,J00121:27:H3GGKBBXX:5:1225:18710:3916,J00121:27:H3GGKBBXX:5:2212:26656:1332,J00121:27:H3GGKBBXX:5:2220:26342:17280,J00121:27:H3GGKBBXX:5:1122:20709:42442,J00121:27:H3GGKBBXX:5:1109:15493:44377,J00121:27:H3GGKBBXX:5:2207:26159:4409,J00121:27:H3GGKBBXX:5:2220:26271:17227,J00121:27:H3GGKBBXX:5:2225:5944:22239,J00121:27:H3GGKBBXX:5:1212:25530:37677,J00121:27:H3GGKBBXX:5:1206:26666:16401,J00121:27:H3GGKBBXX:5:2221:28595:19707,J00121:27:H3GGKBBXX:5:2215:7111:48772,J00121:27:H3GGKBBXX:5:1228:29548:2826,J00121:27:H3GGKBBXX:5:2228:3833:8805,J00121:27:H3GGKBBXX:5:1204:19979:29536,J00121:27:H3GGKBBXX:5:1115:13991:41774,J00121:27:H3GGKBBXX:5:2214:21745:29641,J00121:27:H3GGKBBXX:5:2111:10876:17104,J00121:27:H3GGKBBXX:5:1203:26727:45484;sequence=TACAGGCCAAATACACATAGTTTTGATTGTAAAGATTTAATTTAAGAAATAAAATTTTAGAATTTGTTTTTTATAGGTCTCAATAGCTTGCTAAGTTATATTTGCCTG;start=395730;subtype=IES;support_ref=4;support_variant=20;type=IES;
scaffold51_69_with_IES	MILORD	internal_eliminated_sequence	395741	395837	.	.	.	ID=MILORD.69.395741.395837;Name=MILORD.69.395741.395837;bounded_by_ta=TRUE;common_boundary=RIGHT;end=395837;ies_id=IESPGM.PTET51.1.69.379537;ies_left_dist=-11;ies_min_dist=0;ies_right_dist=0;junction_seq=ttgatacaggccaaaTAattccttaagtggtt;read_names=J00121:27:H3GGKBBXX:5:2212:11221:10633,J00121:27:H3GGKBBXX:5:1224:14448:22379;sequence=TACACATAGTTTTGATTGTAAAGATTTAATTTAAGAAATAAAATTTTAGAATTTGTTTTTTATAGGTCTCAATAGCTTGCTAAGTTATATTTGCCTG;start=395741;subtype=PARTIAL_INTERNAL;support_ref=0;support_variant=2;type=ALTERNATIVE;
scaffold51_69_with_IES	MILORD	internal_eliminated_sequence	398299	398358	.	.	.	ID=MILORD.69.398299.398358;Name=MILORD.69.398299.398358;bounded_by_ta=TRUE;common_boundary=LEFT;end=398358;ies_id=IESPGM.PTET51.1.69.381998;ies_left_dist=0;ies_min_dist=0;ies_right_dist=-34;junction_seq=tttttaataatagaaTAcacgcttgattcctc;read_names=J00121:27:H3GGKBBXX:5:1111:26342:12884,J00121:27:H3GGKBBXX:5:1221:28808:46276,J00121:27:H3GGKBBXX:5:1121:8379:11935,J00121:27:H3GGKBBXX:5:2104:15270:22080,J00121:27:H3GGKBBXX:5:2213:29721:15961;sequence=TATAGCAAAAATTATGTAATTTTGTATACTATTTCATACAGACAGAAATAAAATGAATAA;start=398299;subtype=PARTIAL_EXTERNAL;support_ref=92;support_variant=5;type=ALTERNATIVE;
scaffold51_69_with_IES	MILORD	internal_eliminated_sequence	398299	398324	.	.	.	ID=MILORD.69.398299.398324;Name=MILORD.69.398299.398324;bounded_by_ta=TRUE;common_boundary=Both;end=398324;ies_id=IESPGM.PTET51.1.69.381998;ies_left_dist=0;ies_min_dist=0;ies_right_dist=0;junction_seq=tttttaataatagaaTActatttcatacagac;read_names=J00121:27:H3GGKBBXX:5:2120:20050:29624,J00121:27:H3GGKBBXX:5:1123:15686:4690,J00121:27:H3GGKBBXX:5:1228:12804:5991,J00121:27:H3GGKBBXX:5:2214:7070:41458,J00121:27:H3GGKBBXX:5:2202:31416:35673,J00121:27:H3GGKBBXX:5:1210:13220:40543,J00121:27:H3GGKBBXX:5:2218:24342:38433,J00121:27:H3GGKBBXX:5:1202:31233:14959,J00121:27:H3GGKBBXX:5:1115:5304:41211;sequence=TATAGCAAAAATTATGTAATTTTGTA;start=398299;subtype=IES;support_ref=138;support_variant=9;type=IES;
scaffold51_69_with_IES	MILORD	internal_eliminated_sequence	399418	399463	.	.	.	ID=MILORD.69.399418.399463;Name=MILORD.69.399418.399463;bounded_by_ta=TRUE;common_boundary=Both;end=399463;ies_id=IESPGM.PTET51.1.69.383091;ies_left_dist=0;ies_min_dist=0;ies_right_dist=0;junction_seq=gtttaaatatatttgTAaattaatacgcaatc;read_names=J00121:27:H3GGKBBXX:5:2223:9749:33967,J00121:27:H3GGKBBXX:5:2107:28584:14660,J00121:27:H3GGKBBXX:5:1217:14590:34090,J00121:27:H3GGKBBXX:5:2119:8968:21008,J00121:27:H3GGKBBXX:5:1107:12114:33105,J00121:27:H3GGKBBXX:5:2218:12926:34934,J00121:27:H3GGKBBXX:5:1116:13971:32982,J00121:27:H3GGKBBXX:5:2202:20780:38767,J00121:27:H3GGKBBXX:5:1126:13941:36446,J00121:27:H3GGKBBXX:5:2225:5101:7838,J00121:27:H3GGKBBXX:5:1209:23084:1824,J00121:27:H3GGKBBXX:5:1212:10866:20252,J00121:27:H3GGKBBXX:5:2205:9983:19179,J00121:27:H3GGKBBXX:5:2119:10815:45344,J00121:27:H3GGKBBXX:5:1106:17411:16647,J00121:27:H3GGKBBXX:5:1205:28818:21113,J00121:27:H3GGKBBXX:5:2228:23094:26177,J00121:27:H3GGKBBXX:5:2104:6735:48403,J00121:27:H3GGKBBXX:5:2211:17330:9930,J00121:27:H3GGKBBXX:5:2228:11951:17069,J00121:27:H3GGKBBXX:5:2103:11596:33897,J00121:27:H3GGKBBXX:5:1213:15108:19267;sequence=TATTATTTAAACAAATTTTAATAATCTCATTTTATCATATTCACAA;start=399418;subtype=IES;support_ref=0;support_variant=22;type=IES;
scaffold51_69_with_IES	MILORD	internal_eliminated_sequence	399418	399454	.	.	.	ID=MILORD.69.399418.399454;Name=MILORD.69.399418.399454;bounded_by_ta=TRUE;common_boundary=LEFT;end=399454;ies_id=IESPGM.PTET51.1.69.383091;ies_left_dist=0;ies_min_dist=0;ies_right_dist=9;junction_seq=gtttaaatatatttgTAttcacaataaattaa;read_names=J00121:27:H3GGKBBXX:5:2107:7192:17263;sequence=TATTATTTAAACAAATTTTAATAATCTCATTTTATCA;start=399418;subtype=PARTIAL_INTERNAL;support_ref=0;support_variant=1;type=ALTERNATIVE;
scaffold51_69_with_IES	MILORD	internal_eliminated_sequence	402165	402219	.	.	.	ID=MILORD.69.402165.402219;Name=MILORD.69.402165.402219;bounded_by_ta=TRUE;common_boundary=None;end=402219;ies_id=IESPGM.PTET51.1.69.386955;ies_left_dist=1163;ies_min_dist=1137;ies_right_dist=1137;junction_seq=attttaaatagtattTActaagcactgaaatt;read_names=J00121:27:H3GGKBBXX:5:2224:27732:28235;sequence=TACAGAGCATAAATTTAATTTTTAAAGAATTATATTTTATAGTTTGTTTTATCAA;start=402165;subtype=MAC;support_ref=94;support_variant=1;type=CRYPTIC;
scaffold51_69_with_IES	MILORD	internal_eliminated_sequence	403328	403356	.	.	.	ID=MILORD.69.403328.403356;Name=MILORD.69.403328.403356;bounded_by_ta=TRUE;common_boundary=Both;end=403356;ies_id=IESPGM.PTET51.1.69.386955;ies_left_dist=0;ies_min_dist=0;ies_right_dist=0;junction_seq=gtattgggttgaatcTAattttttgctatgca;read_names=J00121:27:H3GGKBBXX:5:1201:11779:29852,J00121:27:H3GGKBBXX:5:2114:29691:2228,J00121:27:H3GGKBBXX:5:1207:20923:48755,J00121:27:H3GGKBBXX:5:2102:28189:25509,J00121:27:H3GGKBBXX:5:1123:4391:34213;sequence=TATAGTAAATGTTAATGATATTTTAATTA;start=403328;subtype=IES;support_ref=0;support_variant=5;type=IES;
scaffold51_69_with_IES	MILORD	internal_eliminated_sequence	404623	404712	.	.	.	ID=MILORD.69.404623.404712;Name=MILORD.69.404623.404712;bounded_by_ta=TRUE;common_boundary=None;end=404712;ies_id=IESPGM.PTET51.1.69.386955;ies_left_dist=-1295;ies_min_dist=1295;ies_right_dist=-1356;junction_seq=tagagatgattatgtTAcctattcaagtatag;read_names=J00121:27:H3GGKBBXX:5:1214:20314:17386,J00121:27:H3GGKBBXX:5:2228:1955:7943;sequence=TATTAATAATCACTCAAACTTTTTCAAAAGCTTTATTAATTTATTTTCATAATCCTTTTAACTCTAGTTACAGGATTTTTTTTCCTATTG;start=404623;subtype=MAC;support_ref=101;support_variant=2;type=CRYPTIC;
scaffold51_69_with_IES	MILORD	internal_eliminated_sequence	404840	404867	.	.	.	ID=MILORD.69.404840.404867;Name=MILORD.69.404840.404867;bounded_by_ta=TRUE;common_boundary=None;end=404867;ies_id=IESPGM.PTET51.1.69.386955;ies_left_dist=-1512;ies_min_dist=1511;ies_right_dist=-1511;junction_seq=ttttagcataaattgTAatttattggctattt;read_names=J00121:27:H3GGKBBXX:5:2210:14042:10563;sequence=TAATAGAATTATGAAAAATATCTGATTT;start=404840;subtype=MAC;support_ref=89;support_variant=1;type=CRYPTIC;
scaffold51_6_with_IES	MILORD	internal_eliminated_sequence	536	561	.	.	.	ID=MILORD.6.536.561;Name=MILORD.6.536.561;bounded_by_ta=TRUE;common_boundary=None;end=561;ies_id=IESPGM.PTET51.1.6.3994;ies_left_dist=3458;ies_min_dist=3458;ies_right_dist=3558;junction_seq=ttcttattttgaccaTAgtgatatagaaggtt;read_names=J00121:27:H3GGKBBXX:5:1223:11099:5429;sequence=TATAGATTCATTTTATAATATGATTA;start=536;subtype=MAC;support_ref=113;support_variant=1;type=CRYPTIC;
scaffold51_6_with_IES	MILORD	internal_eliminated_sequence	3094	3139	.	.	.	ID=MILORD.6.3094.3139;Name=MILORD.6.3094.3139;bounded_by_ta=TRUE;common_boundary=None;end=3139;ies_id=IESPGM.PTET51.1.6.3994;ies_left_dist=900;ies_min_dist=900;ies_right_dist=980;junction_seq=attgcaatttaagtaTAtttaaataaagaata;read_names=J00121:27:H3GGKBBXX:5:2121:2148:9227,J00121:27:H3GGKBBXX:5:2106:16518:48685,J00121:27:H3GGKBBXX:5:1205:14651:40209;sequence=TATACATAAAATATTCATAAATTCTAAAGTGACATGAAAAGGAGTC;start=3094;subtype=MAC;support_ref=230;support_variant=3;type=CRYPTIC;
scaffold51_6_with_IES	MILORD	internal_eliminated_sequence	3994	4119	.	.	.	ID=MILORD.6.3994.4119;Name=MILORD.6.3994.4119;bounded_by_ta=TRUE;common_boundary=Both;end=4119;ies_id=IESPGM.PTET51.1.6.3994;ies_left_dist=0;ies_min_dist=0;ies_right_dist=0;junction_seq=tgaattatgggattaTAgaagttctggtaagc;read_names=J00121:27:H3GGKBBXX:5:1209:14529:43831,J00121:27:H3GGKBBXX:5:1221:24160:36042,J00121:27:H3GGKBBXX:5:1114:16021:32982,J00121:27:H3GGKBBXX:5:1112:14123:48192,J00121:27:H3GGKBBXX:5:1222:11241:35778,J00121:27:H3GGKBBXX:5:1208:26068:27918,J00121:27:H3GGKBBXX:5:2116:20791:15082,J00121:27:H3GGKBBXX:5:1123:18497:21096,J00121:27:H3GGKBBXX:5:2106:13342:18001,J00121:27:H3GGKBBXX:5:1205:20009:4374,J00121:27:H3GGKBBXX:5:1226:15828:2967,J00121:27:H3GGKBBXX:5:1107:3457:48526,J00121:27:H3GGKBBXX:5:2108:22323:26599,J00121:27:H3GGKBBXX:5:2107:25763:1930,J00121:27:H3GGKBBXX:5:1213:25154:37835,J00121:27:H3GGKBBXX:5:2211:19745:20304,J00121:27:H3GGKBBXX:5:2128:9973:28164,J00121:27:H3GGKBBXX:5:1108:24677:43058,J00121:27:H3GGKBBXX:5:2115:11343:46891,J00121:27:H3GGKBBXX:5:1208:10886:9702,J00121:27:H3GGKBBXX:5:2223:10033:26969,J00121:27:H3GGKBBXX:5:1120:20182:17649,J00121:27:H3GGKBBXX:5:1201:14438:17122,J00121:27:H3GGKBBXX:5:1207:7689:29976,J00121:27:H3GGKBBXX:5:1128:23713:13886,J00121:27:H3GGKBBXX:5:2219:27225:46557,J00121:27:H3GGKBBXX:5:1121:9709:17087,J00121:27:H3GGKBBXX:5:2123:22455:43744,J00121:27:H3GGKBBXX:5:1213:7557:43673,J00121:27:H3GGKBBXX:5:1202:6776:48649,J00121:27:H3GGKBBXX:5:1118:27874:17544,J00121:27:H3GGKBBXX:5:1218:29122:18722,J00121:27:H3GGKBBXX:5:1221:9658:20797,J00121:27:H3GGKBBXX:5:1110:25804:44799,J00121:27:H3GGKBBXX:5:2217:11799:26265,J00121:27:H3GGKBBXX:5:2210:12550:13042,J00121:27:H3GGKBBXX:5:1215:7283:22731,J00121:27:H3GGKBBXX:5:2219:8460:8242,J00121:27:H3GGKBBXX:5:1102:12875:23241,J00121:27:H3GGKBBXX:5:2217:8785:47278,J00121:27:H3GGKBBXX:5:1204:16488:40121,J00121:27:H3GGKBBXX:5:1204:23967:13658,J00121:27:H3GGKBBXX:5:1202:22810:3002,J00121:27:H3GGKBBXX:5:1115:6685:8857,J00121:27:H3GGKBBXX:5:1102:9780:5921,J00121:27:H3GGKBBXX:5:2126:24200:14695,J00121:27:H3GGKBBXX:5:2217:12195:26599,J00121:27:H3GGKBBXX:5:2101:22161:21957,J00121:27:H3GGKBBXX:5:2113:10977:43902,J00121:27:H3GGKBBXX:5:1114:20649:23628,J00121:27:H3GGKBBXX:5:1102:15077:20656,J00121:27:H3GGKBBXX:5:2204:28473:37537,J00121:27:H3GGKBBXX:5:2115:22719:13640,J00121:27:H3GGKBBXX:5:1221:6137:39172,J00121:27:H3GGKBBXX:5:1215:19755:34319,J00121:27:H3GGKBBXX:5:2213:18588:40069,J00121:27:H3GGKBBXX:5:2208:23612:20674;sequence=TACAATTGATTTTAAAAACATAATTAAATTATTTTGTATTAATAACAAGTAGTTATTTGATTTAGGCTATTTTTAATTATTATTTTAAAATTATTAAAAGATTATCAAAATGAAATAATATGGCTG;start=3994;subtype=IES;support_ref=2;support_variant=57;type=IES;
scaffold51_6_with_IES	MILORD	internal_eliminated_sequence	6558	6696	.	.	.	ID=MILORD.6.6558.6696;Name=MILORD.6.6558.6696;bounded_by_ta=TRUE;common_boundary=Both;end=6696;ies_id=IESPGM.PTET51.1.6.6432;ies_left_dist=0;ies_min_dist=0;ies_right_dist=0;junction_seq=tctgataggatcatgTAtaatagattttcata;read_names=J00121:27:H3GGKBBXX:5:2111:6096:2035,J00121:27:H3GGKBBXX:5:1221:5142:15469,J00121:27:H3GGKBBXX:5:1124:27225:18669,J00121:27:H3GGKBBXX:5:1227:10206:6097,J00121:27:H3GGKBBXX:5:2201:10764:41282,J00121:27:H3GGKBBXX:5:1123:12510:8928,J00121:27:H3GGKBBXX:5:1220:27042:21447,J00121:27:H3GGKBBXX:5:1227:31578:21149,J00121:27:H3GGKBBXX:5:2221:3417:16840,J00121:27:H3GGKBBXX:5:1103:25844:4743,J00121:27:H3GGKBBXX:5:1204:27072:10985,J00121:27:H3GGKBBXX:5:2108:12185:30204,J00121:27:H3GGKBBXX:5:1101:17746:32701,J00121:27:H3GGKBBXX:5:1211:13717:3846,J00121:27:H3GGKBBXX:5:2101:26372:2422,J00121:27:H3GGKBBXX:5:1226:13524:15961,J00121:27:H3GGKBBXX:5:2227:30421:17632,J00121:27:H3GGKBBXX:5:1113:11667:33527,J00121:27:H3GGKBBXX:5:1101:17777:32508,J00121:27:H3GGKBBXX:5:2205:25641:14625,J00121:27:H3GGKBBXX:5:1114:2027:6554,J00121:27:H3GGKBBXX:5:2119:7984:47788,J00121:27:H3GGKBBXX:5:2107:5660:33492,J00121:27:H3GGKBBXX:5:2227:11414:15047,J00121:27:H3GGKBBXX:5:2226:22627:21078,J00121:27:H3GGKBBXX:5:1207:28239:39207,J00121:27:H3GGKBBXX:5:1226:29802:18493,J00121:27:H3GGKBBXX:5:1109:26981:5200,J00121:27:H3GGKBBXX:5:1216:16650:6466,J00121:27:H3GGKBBXX:5:1214:5934:14344,J00121:27:H3GGKBBXX:5:2108:23663:21430,J00121:27:H3GGKBBXX:5:1222:15168:3793,J00121:27:H3GGKBBXX:5:1113:4036:32050,J00121:27:H3GGKBBXX:5:2102:20638:42038,J00121:27:H3GGKBBXX:5:1214:3143:28182,J00121:27:H3GGKBBXX:5:1109:6055:36851,J00121:27:H3GGKBBXX:5:1203:23115:41018,J00121:27:H3GGKBBXX:5:2220:31710:36710,J00121:27:H3GGKBBXX:5:2121:9628:17263,J00121:27:H3GGKBBXX:5:2115:5629:13253,J00121:27:H3GGKBBXX:5:2207:29285:4585,J00121:27:H3GGKBBXX:5:1214:19512:11319,J00121:27:H3GGKBBXX:5:1107:17888:21623,J00121:27:H3GGKBBXX:5:1126:19167:30872,J00121:27:H3GGKBBXX:5:2120:5994:12902,J00121:27:H3GGKBBXX:5:2126:23937:22819,J00121:27:H3GGKBBXX:5:1223:14072:36816,J00121:27:H3GGKBBXX:5:1122:22617:27215,J00121:27:H3GGKBBXX:5:1106:27417:21149,J00121:27:H3GGKBBXX:5:1201:7740:38398,J00121:27:H3GGKBBXX:5:2208:7963:25210,J00121:27:H3GGKBBXX:5:1216:17817:7468,J00121:27:H3GGKBBXX:5:2120:6015:12867,J00121:27:H3GGKBBXX:5:2119:9374:48790,J00121:27:H3GGKBBXX:5:1228:2950:29114,J00121:27:H3GGKBBXX:5:1220:23581:39330,J00121:27:H3GGKBBXX:5:1101:11353:9983,J00121:27:H3GGKBBXX:5:1103:25489:28534,J00121:27:H3GGKBBXX:5:2208:23744:28006;sequence=TATTATCAATTAAATAATAGTAAATCTTTACATATAATTTCATAAAGAATTTATAAGTCGAAATAATTATTAAAATCAAAATAATATTTATAGATTTAGAAGTCTAATTAAAAATAAGTAATTTTTTTGTTATTTAGAA;start=6558;subtype=IES;support_ref=2;support_variant=59;type=IES;
scaffold51_6_with_IES	MILORD	internal_eliminated_sequence	7044	7071	.	.	.	ID=MILORD.6.7044.7071;Name=MILORD.6.7044.7071;bounded_by_ta=TRUE;common_boundary=None;end=7071;ies_id=IESPGM.PTET51.1.6.6432;ies_left_dist=-486;ies_min_dist=375;ies_right_dist=-375;junction_seq=ataaacaattttaagTAcatttgtaaatatta;read_names=J00121:27:H3GGKBBXX:5:1209:18751:2967,J00121:27:H3GGKBBXX:5:1228:13169:37255,J00121:27:H3GGKBBXX:5:2203:5792:14168;sequence=TATAAATTTATCAAAAATCATTTTGCTT;start=7044;subtype=MAC;support_ref=276;support_variant=3;type=CRYPTIC;
scaffold51_6_with_IES	MILORD	internal_eliminated_sequence	8338	8428	.	.	.	ID=MILORD.6.8338.8428;Name=MILORD.6.8338.8428;bounded_by_ta=TRUE;common_boundary=Both;end=8428;ies_id=IESPGM.PTET51.1.6.8073;ies_left_dist=0;ies_min_dist=0;ies_right_dist=0;junction_seq=gttaatagcgtttgaTAtcatagatagcatat;read_names=J00121:27:H3GGKBBXX:5:2113:21460:29888,J00121:27:H3GGKBBXX:5:2110:8430:18564,J00121:27:H3GGKBBXX:5:1119:20101:26336,J00121:27:H3GGKBBXX:5:2225:27174:30890,J00121:27:H3GGKBBXX:5:1213:16011:21535,J00121:27:H3GGKBBXX:5:2121:22820:41211,J00121:27:H3GGKBBXX:5:2222:9333:20586,J00121:27:H3GGKBBXX:5:1114:10399:39066,J00121:27:H3GGKBBXX:5:2221:6340:29571,J00121:27:H3GGKBBXX:5:2126:22830:17632,J00121:27:H3GGKBBXX:5:2217:19126:22291,J00121:27:H3GGKBBXX:5:2218:16955:23733,J00121:27:H3GGKBBXX:5:2224:24383:34037,J00121:27:H3GGKBBXX:5:2124:14083:9156,J00121:27:H3GGKBBXX:5:1224:8136:31945,J00121:27:H3GGKBBXX:5:2210:3630:26213,J00121:27:H3GGKBBXX:5:1113:10165:20269,J00121:27:H3GGKBBXX:5:1107:18923:42231,J00121:27:H3GGKBBXX:5:2107:5751:3020,J00121:27:H3GGKBBXX:5:1125:29254:5833,J00121:27:H3GGKBBXX:5:1118:18162:5780,J00121:27:H3GGKBBXX:5:2124:23399:13693,J00121:27:H3GGKBBXX:5:2208:26413:30028,J00121:27:H3GGKBBXX:5:1114:8004:22573,J00121:27:H3GGKBBXX:5:1116:4005:40543,J00121:27:H3GGKBBXX:5:2205:3366:34969,J00121:27:H3GGKBBXX:5:2207:27488:27356,J00121:27:H3GGKBBXX:5:2208:26413:30063,J00121:27:H3GGKBBXX:5:1211:13372:45520,J00121:27:H3GGKBBXX:5:2126:22830:17597,J00121:27:H3GGKBBXX:5:1126:18040:25228,J00121:27:H3GGKBBXX:5:1208:10927:8576,J00121:27:H3GGKBBXX:5:1201:25175:11776,J00121:27:H3GGKBBXX:5:1220:22252:8189,J00121:27:H3GGKBBXX:5:1114:14296:39312,J00121:27:H3GGKBBXX:5:2209:1529:17966,J00121:27:H3GGKBBXX:5:1126:18406:37572,J00121:27:H3GGKBBXX:5:2107:9881:5112,J00121:27:H3GGKBBXX:5:1216:4959:30345,J00121:27:H3GGKBBXX:5:1124:26900:20287,J00121:27:H3GGKBBXX:5:2125:27793:37906,J00121:27:H3GGKBBXX:5:2126:5193:13623,J00121:27:H3GGKBBXX:5:1201:3062:34301,J00121:27:H3GGKBBXX:5:2101:17736:38803,J00121:27:H3GGKBBXX:5:1122:26636:20322,J00121:27:H3GGKBBXX:5:1111:5792:25492,J00121:27:H3GGKBBXX:5:1119:19583:46961,J00121:27:H3GGKBBXX:5:2110:10216:40121,J00121:27:H3GGKBBXX:5:1124:22851:2088,J00121:27:H3GGKBBXX:5:1116:4635:21272,J00121:27:H3GGKBBXX:5:2113:1742:25122,J00121:27:H3GGKBBXX:5:2215:29924:47612;sequence=TACAGCAGATAAATATGTAAGTTTTATTTGAGTATTATAATCTTAAATGACAATACTTGTGATTCAAAGAGTGTTTTTAAATAAATGGCTG;start=8338;subtype=IES;support_ref=0;support_variant=52;type=IES;
scaffold51_6_with_IES	MILORD	internal_eliminated_sequence	8582	8675	.	.	.	ID=MILORD.6.8582.8675;Name=MILORD.6.8582.8675;bounded_by_ta=TRUE;common_boundary=Both;end=8675;ies_id=IESPGM.PTET51.1.6.8226;ies_left_dist=0;ies_min_dist=0;ies_right_dist=0;junction_seq=ttgttgttgttgttgTAcctacactgaaataa;read_names=J00121:27:H3GGKBBXX:5:2215:9932:28586,J00121:27:H3GGKBBXX:5:1217:19898:16313,J00121:27:H3GGKBBXX:5:1221:7486:32437,J00121:27:H3GGKBBXX:5:2215:9374:20199,J00121:27:H3GGKBBXX:5:1224:27681:48579,J00121:27:H3GGKBBXX:5:2110:19979:17966,J00121:27:H3GGKBBXX:5:1214:7649:26213,J00121:27:H3GGKBBXX:5:1203:27356:33316,J00121:27:H3GGKBBXX:5:2212:19410:33017,J00121:27:H3GGKBBXX:5:1116:27174:9508,J00121:27:H3GGKBBXX:5:2227:3843:26863,J00121:27:H3GGKBBXX:5:1227:18132:46311,J00121:27:H3GGKBBXX:5:2204:22536:39629,J00121:27:H3GGKBBXX:5:2113:17817:17315,J00121:27:H3GGKBBXX:5:2220:28290:15557,J00121:27:H3GGKBBXX:5:2222:29447:3319,J00121:27:H3GGKBBXX:5:2101:12956:40192,J00121:27:H3GGKBBXX:5:2226:29650:8699,J00121:27:H3GGKBBXX:5:1126:28625:5833,J00121:27:H3GGKBBXX:5:1206:14803:22221,J00121:27:H3GGKBBXX:5:2228:16295:17210,J00121:27:H3GGKBBXX:5:1111:11941:41036;sequence=TATTGATAAGTCATCTAAGAATTAAAATAATAGATTTCGTATGATCCATTAAACTTTAATCTATGCAATTTAAAGAATCTTTCATTCTTAATAA;start=8582;subtype=IES;support_ref=0;support_variant=22;type=IES;
scaffold51_6_with_IES	MILORD	internal_eliminated_sequence	9050	9077	.	.	.	ID=MILORD.6.9050.9077;Name=MILORD.6.9050.9077;bounded_by_ta=TRUE;common_boundary=Both;end=9077;ies_id=IESPGM.PTET51.1.6.8600;ies_left_dist=0;ies_min_dist=0;ies_right_dist=0;junction_seq=aacctcgattacaaaTAtctatgagcaatttt;read_names=J00121:27:H3GGKBBXX:5:2119:25469:22555,J00121:27:H3GGKBBXX:5:1228:28087:8207,J00121:27:H3GGKBBXX:5:2120:10125:1455,J00121:27:H3GGKBBXX:5:1114:14692:35989,J00121:27:H3GGKBBXX:5:2222:14286:42741,J00121:27:H3GGKBBXX:5:2217:20121:5974,J00121:27:H3GGKBBXX:5:1225:5396:18616,J00121:27:H3GGKBBXX:5:1117:25733:8066,J00121:27:H3GGKBBXX:5:2125:9658:30995,J00121:27:H3GGKBBXX:5:1223:27620:11372,J00121:27:H3GGKBBXX:5:1201:8369:27496,J00121:27:H3GGKBBXX:5:2110:19664:34793,J00121:27:H3GGKBBXX:5:1214:15371:2422,J00121:27:H3GGKBBXX:5:2211:15209:5481,J00121:27:H3GGKBBXX:5:1126:9891:5411,J00121:27:H3GGKBBXX:5:2122:28950:33158,J00121:27:H3GGKBBXX:5:1104:11738:48386,J00121:27:H3GGKBBXX:5:2219:30086:14519,J00121:27:H3GGKBBXX:5:2121:23216:9965,J00121:27:H3GGKBBXX:5:2227:17848:47999,J00121:27:H3GGKBBXX:5:2211:21146:29131,J00121:27:H3GGKBBXX:5:1115:12926:24173,J00121:27:H3GGKBBXX:5:1220:6573:48438,J00121:27:H3GGKBBXX:5:1108:14884:12550,J00121:27:H3GGKBBXX:5:2116:28168:23083,J00121:27:H3GGKBBXX:5:1223:13240:13781,J00121:27:H3GGKBBXX:5:2115:21897:16049,J00121:27:H3GGKBBXX:5:2202:12956:23804,J00121:27:H3GGKBBXX:5:2207:11150:10968,J00121:27:H3GGKBBXX:5:1105:11008:1930,J00121:27:H3GGKBBXX:5:2213:29234:46381,J00121:27:H3GGKBBXX:5:1125:25560:34037,J00121:27:H3GGKBBXX:5:2206:3386:45133,J00121:27:H3GGKBBXX:5:2121:7293:15152,J00121:27:H3GGKBBXX:5:2120:12601:9614,J00121:27:H3GGKBBXX:5:1227:22556:26898,J00121:27:H3GGKBBXX:5:2128:25581:45361,J00121:27:H3GGKBBXX:5:2125:5020:30450,J00121:27:H3GGKBBXX:5:2114:15798:7416,J00121:27:H3GGKBBXX:5:2205:5416:27795,J00121:27:H3GGKBBXX:5:1108:19096:5429,J00121:27:H3GGKBBXX:5:1116:20324:46276,J00121:27:H3GGKBBXX:5:2211:8044:30872,J00121:27:H3GGKBBXX:5:1116:18954:5183,J00121:27:H3GGKBBXX:5:2112:29477:29817,J00121:27:H3GGKBBXX:5:2219:3021:32965,J00121:27:H3GGKBBXX:5:1122:19776:47120,J00121:27:H3GGKBBXX:5:2216:19603:15979,J00121:27:H3GGKBBXX:5:2218:20050:17386,J00121:27:H3GGKBBXX:5:2225:5984:10211,J00121:27:H3GGKBBXX:5:1210:26616:21834,J00121:27:H3GGKBBXX:5:1217:20263:1156,J00121:27:H3GGKBBXX:5:2101:3843:10229,J00121:27:H3GGKBBXX:5:2124:28016:5868,J00121:27:H3GGKBBXX:5:1106:7882:22327,J00121:27:H3GGKBBXX:5:2119:9983:27619,J00121:27:H3GGKBBXX:5:1227:24819:19531,J00121:27:H3GGKBBXX:5:1115:3792:44253,J00121:27:H3GGKBBXX:5:2218:11170:25984,J00121:27:H3GGKBBXX:5:2228:14549:27865,J00121:27:H3GGKBBXX:5:1122:20811:47647,J00121:27:H3GGKBBXX:5:1109:27448:45221,J00121:27:H3GGKBBXX:5:2228:4178:29976,J00121:27:H3GGKBBXX:5:2126:26798:22889,J00121:27:H3GGKBBXX:5:2212:19715:5059,J00121:27:H3GGKBBXX:5:1106:13200:24050;sequence=TACAGTTACATCCGATTGCATTCAACTA;start=9050;subtype=IES;support_ref=0;support_variant=66;type=IES;
scaffold51_6_with_IES	MILORD	internal_eliminated_sequence	9764	9808	.	.	.	ID=MILORD.6.9764.9808;Name=MILORD.6.9764.9808;bounded_by_ta=TRUE;common_boundary=Both;end=9808;ies_id=IESPGM.PTET51.1.6.9286;ies_left_dist=0;ies_min_dist=0;ies_right_dist=0;junction_seq=taaattaattagataTAattcatcattgtgtg;read_names=J00121:27:H3GGKBBXX:5:2217:23175:15170,J00121:27:H3GGKBBXX:5:1214:25012:40438,J00121:27:H3GGKBBXX:5:1115:10937:39822,J00121:27:H3GGKBBXX:5:1117:29000:5675,J00121:27:H3GGKBBXX:5:2122:19055:34793,J00121:27:H3GGKBBXX:5:2110:19745:25369,J00121:27:H3GGKBBXX:5:1209:11667:21676,J00121:27:H3GGKBBXX:5:1120:16193:17104,J00121:27:H3GGKBBXX:5:2109:24170:36446,J00121:27:H3GGKBBXX:5:1205:10510:21149,J00121:27:H3GGKBBXX:5:1102:3539:47506,J00121:27:H3GGKBBXX:5:2109:15716:16207,J00121:27:H3GGKBBXX:5:2213:21207:23294,J00121:27:H3GGKBBXX:5:1223:17259:1226,J00121:27:H3GGKBBXX:5:2209:6035:40438,J00121:27:H3GGKBBXX:5:2118:13494:31875,J00121:27:H3GGKBBXX:5:1103:22993:11372,J00121:27:H3GGKBBXX:5:2116:19948:19179,J00121:27:H3GGKBBXX:5:2224:9445:41247,J00121:27:H3GGKBBXX:5:1123:27823:42495,J00121:27:H3GGKBBXX:5:1226:13535:1806,J00121:27:H3GGKBBXX:5:2120:5842:15029,J00121:27:H3GGKBBXX:5:1203:18294:6325,J00121:27:H3GGKBBXX:5:2104:13748:46768,J00121:27:H3GGKBBXX:5:1206:13585:25421,J00121:27:H3GGKBBXX:5:1210:26606:45027,J00121:27:H3GGKBBXX:5:2220:11688:16577,J00121:27:H3GGKBBXX:5:2119:6258:6220,J00121:27:H3GGKBBXX:5:2228:27752:13957,J00121:27:H3GGKBBXX:5:2225:12205:18318,J00121:27:H3GGKBBXX:5:1207:9161:30415,J00121:27:H3GGKBBXX:5:1120:19157:41792,J00121:27:H3GGKBBXX:5:1223:8552:48210,J00121:27:H3GGKBBXX:5:1120:4665:38064,J00121:27:H3GGKBBXX:5:1112:12875:44623,J00121:27:H3GGKBBXX:5:2111:4909:25333,J00121:27:H3GGKBBXX:5:2209:14154:42091,J00121:27:H3GGKBBXX:5:1124:7060:9614,J00121:27:H3GGKBBXX:5:1203:14793:28323,J00121:27:H3GGKBBXX:5:2213:14001:19531,J00121:27:H3GGKBBXX:5:1209:27854:9842,J00121:27:H3GGKBBXX:5:1107:12834:46205,J00121:27:H3GGKBBXX:5:1127:15290:27989,J00121:27:H3GGKBBXX:5:1206:5396:41616,J00121:27:H3GGKBBXX:5:2222:28239:37238,J00121:27:H3GGKBBXX:5:1125:12713:22573,J00121:27:H3GGKBBXX:5:1125:30411:43427,J00121:27:H3GGKBBXX:5:2220:27722:40526,J00121:27:H3GGKBBXX:5:2209:14225:44886,J00121:27:H3GGKBBXX:5:1101:15402:40596,J00121:27:H3GGKBBXX:5:1116:20801:2404,J00121:27:H3GGKBBXX:5:2114:3376:10194,J00121:27:H3GGKBBXX:5:1205:27204:36605,J00121:27:H3GGKBBXX:5:2112:30218:45625,J00121:27:H3GGKBBXX:5:1210:16437:24771,J00121:27:H3GGKBBXX:5:1206:8521:11231,J00121:27:H3GGKBBXX:5:1120:25621:3055;sequence=TATACTTGGTGTAACCAAACTAAATCCCTATATTCGATTCTACGA;start=9764;subtype=IES;support_ref=0;support_variant=57;type=IES;
scaffold51_6_with_IES	MILORD	internal_eliminated_sequence	10234	10299	.	.	.	ID=MILORD.6.10234.10299;Name=MILORD.6.10234.10299;bounded_by_ta=TRUE;common_boundary=Both;end=10299;ies_id=IESPGM.PTET51.1.6.9711;ies_left_dist=0;ies_min_dist=0;ies_right_dist=0;junction_seq=tatcccctgcatttgTAccagctaatgttttt;read_names=J00121:27:H3GGKBBXX:5:1122:22993:41370,J00121:27:H3GGKBBXX:5:1119:2402:21588,J00121:27:H3GGKBBXX:5:2205:3315:24823,J00121:27:H3GGKBBXX:5:1113:14428:14643,J00121:27:H3GGKBBXX:5:2112:22120:35462,J00121:27:H3GGKBBXX:5:1209:5802:10071,J00121:27:H3GGKBBXX:5:1224:5122:3653,J00121:27:H3GGKBBXX:5:1215:5477:3424,J00121:27:H3GGKBBXX:5:2224:7436:38257,J00121:27:H3GGKBBXX:5:2201:19248:28270,J00121:27:H3GGKBBXX:5:2126:16356:10247,J00121:27:H3GGKBBXX:5:2122:24099:46803,J00121:27:H3GGKBBXX:5:1121:17178:44166,J00121:27:H3GGKBBXX:5:1115:12469:16700,J00121:27:H3GGKBBXX:5:1203:29193:40684,J00121:27:H3GGKBBXX:5:2106:25317:32314,J00121:27:H3GGKBBXX:5:1213:28726:8717,J00121:27:H3GGKBBXX:5:2107:13555:44992,J00121:27:H3GGKBBXX:5:1113:14357:14695,J00121:27:H3GGKBBXX:5:1215:26534:22432,J00121:27:H3GGKBBXX:5:1113:11393:14484,J00121:27:H3GGKBBXX:5:2115:12601:48122,J00121:27:H3GGKBBXX:5:2202:29772:35075,J00121:27:H3GGKBBXX:5:1204:10176:20814,J00121:27:H3GGKBBXX:5:1128:31538:10317,J00121:27:H3GGKBBXX:5:1112:7811:17737,J00121:27:H3GGKBBXX:5:2104:30462:20902,J00121:27:H3GGKBBXX:5:1128:9587:30450,J00121:27:H3GGKBBXX:5:1128:19837:11038,J00121:27:H3GGKBBXX:5:1217:8795:7838,J00121:27:H3GGKBBXX:5:1119:13890:14871,J00121:27:H3GGKBBXX:5:1220:11525:44781,J00121:27:H3GGKBBXX:5:1119:16782:33422,J00121:27:H3GGKBBXX:5:2120:9211:10985,J00121:27:H3GGKBBXX:5:1111:13717:1912,J00121:27:H3GGKBBXX:5:1219:24190:19566,J00121:27:H3GGKBBXX:5:1114:26575:41809,J00121:27:H3GGKBBXX:5:1213:8856:21412,J00121:27:H3GGKBBXX:5:1219:24383:13781,J00121:27:H3GGKBBXX:5:2211:13727:1613,J00121:27:H3GGKBBXX:5:1221:29691:47489,J00121:27:H3GGKBBXX:5:2225:6116:8682,J00121:27:H3GGKBBXX:5:1225:12418:19390,J00121:27:H3GGKBBXX:5:2209:8197:20551,J00121:27:H3GGKBBXX:5:1222:18101:1173,J00121:27:H3GGKBBXX:5:2108:16122:40578,J00121:27:H3GGKBBXX:5:2201:1661:44746,J00121:27:H3GGKBBXX:5:2101:18162:34582,J00121:27:H3GGKBBXX:5:1224:9272:31417,J00121:27:H3GGKBBXX:5:2227:8816:37695,J00121:27:H3GGKBBXX:5:1220:15970:41932,J00121:27:H3GGKBBXX:5:2106:15016:48790,J00121:27:H3GGKBBXX:5:1112:23835:16700,J00121:27:H3GGKBBXX:5:2224:20720:35321,J00121:27:H3GGKBBXX:5:2201:3731:11583,J00121:27:H3GGKBBXX:5:2124:8988:12779,J00121:27:H3GGKBBXX:5:1207:28787:39207,J00121:27:H3GGKBBXX:5:1126:14549:42284,J00121:27:H3GGKBBXX:5:1213:27651:9315,J00121:27:H3GGKBBXX:5:2207:18609:49036,J00121:27:H3GGKBBXX:5:1113:15909:47102,J00121:27:H3GGKBBXX:5:1222:9577:16506,J00121:27:H3GGKBBXX:5:1205:20435:14291,J00121:27:H3GGKBBXX:5:2207:3305:24841,J00121:27:H3GGKBBXX:5:2227:18396:41106,J00121:27:H3GGKBBXX:5:2219:3265:11231,J00121:27:H3GGKBBXX:5:1203:22161:23821,J00121:27:H3GGKBBXX:5:2111:29944:28657,J00121:27:H3GGKBBXX:5:2227:23399:8101,J00121:27:H3GGKBBXX:5:2120:16569:1332,J00121:27:H3GGKBBXX:5:1121:9211:41335,J00121:27:H3GGKBBXX:5:1114:29041:21289,J00121:27:H3GGKBBXX:5:2114:14874:2580,J00121:27:H3GGKBBXX:5:2211:19421:10985,J00121:27:H3GGKBBXX:5:1124:28544:3653;sequence=TATTATGTTTATGAATCAGAGTGAACAATTTAATTAAGTTGTTTAGTACAATTGTTATTTAAACAA;start=10234;subtype=IES;support_ref=0;support_variant=75;type=IES;
scaffold51_6_with_IES	MILORD	internal_eliminated_sequence	10976	11056	.	.	.	ID=MILORD.6.10976.11056;Name=MILORD.6.10976.11056;bounded_by_ta=TRUE;common_boundary=Both;end=11056;ies_id=IESPGM.PTET51.1.6.10387;ies_left_dist=0;ies_min_dist=0;ies_right_dist=0;junction_seq=attttttcatatcacTAacaaaagtttcattg;read_names=J00121:27:H3GGKBBXX:5:1105:16478:39189,J00121:27:H3GGKBBXX:5:2111:7841:28340,J00121:27:H3GGKBBXX:5:2221:18081:12075,J00121:27:H3GGKBBXX:5:2109:9983:40772,J00121:27:H3GGKBBXX:5:1102:10389:39225,J00121:27:H3GGKBBXX:5:2120:30320:36446,J00121:27:H3GGKBBXX:5:2109:12195:10844,J00121:27:H3GGKBBXX:5:2210:13403:15856,J00121:27:H3GGKBBXX:5:1116:18446:4901,J00121:27:H3GGKBBXX:5:2116:30736:2914,J00121:27:H3GGKBBXX:5:2119:24282:21307,J00121:27:H3GGKBBXX:5:1213:10673:42249,J00121:27:H3GGKBBXX:5:1203:16975:22960,J00121:27:H3GGKBBXX:5:1227:5183:2633,J00121:27:H3GGKBBXX:5:1114:24109:27549,J00121:27:H3GGKBBXX:5:1214:16285:40895,J00121:27:H3GGKBBXX:5:1220:28818:7644,J00121:27:H3GGKBBXX:5:1201:9354:37150,J00121:27:H3GGKBBXX:5:2223:9435:35462,J00121:27:H3GGKBBXX:5:2203:29680:32314,J00121:27:H3GGKBBXX:5:2111:6796:26529,J00121:27:H3GGKBBXX:5:1113:4117:42706,J00121:27:H3GGKBBXX:5:2112:18182:23259,J00121:27:H3GGKBBXX:5:1209:1661:24032,J00121:27:H3GGKBBXX:5:2102:19725:32050,J00121:27:H3GGKBBXX:5:2110:27428:42653,J00121:27:H3GGKBBXX:5:1205:11525:15276,J00121:27:H3GGKBBXX:5:1215:20628:12515,J00121:27:H3GGKBBXX:5:1103:23987:28182,J00121:27:H3GGKBBXX:5:2210:15980:21588,J00121:27:H3GGKBBXX:5:2112:5964:45942,J00121:27:H3GGKBBXX:5:2115:15118:28745,J00121:27:H3GGKBBXX:5:1122:20760:25861,J00121:27:H3GGKBBXX:5:1226:22282:11442,J00121:27:H3GGKBBXX:5:1221:6614:6378,J00121:27:H3GGKBBXX:5:2217:22932:29976,J00121:27:H3GGKBBXX:5:1224:9435:37607,J00121:27:H3GGKBBXX:5:2115:15077:28745;sequence=TACAGTTTACTCTATCAAAATTGTAGAAGATTAGTGTATATTAGTGTTTATTCGAATCTCAAAATATGTTCAAATTAACCT;start=10976;subtype=IES;support_ref=2;support_variant=38;type=IES;
scaffold51_6_with_IES	MILORD	internal_eliminated_sequence	11240	11269	.	.	.	ID=MILORD.6.11240.11269;Name=MILORD.6.11240.11269;bounded_by_ta=TRUE;common_boundary=Both;end=11269;ies_id=IESPGM.PTET51.1.6.10570;ies_left_dist=0;ies_min_dist=0;ies_right_dist=0;junction_seq=attatcaatgtaaggTAtgatgggaataccat;read_names=J00121:27:H3GGKBBXX:5:2209:4422:19355,J00121:27:H3GGKBBXX:5:1211:26352:18599,J00121:27:H3GGKBBXX:5:1207:26321:6097,J00121:27:H3GGKBBXX:5:1121:27154:1068,J00121:27:H3GGKBBXX:5:1207:13504:10159,J00121:27:H3GGKBBXX:5:2216:19207:26863,J00121:27:H3GGKBBXX:5:1106:8085:47471,J00121:27:H3GGKBBXX:5:1102:16427:22362,J00121:27:H3GGKBBXX:5:1125:7557:7099,J00121:27:H3GGKBBXX:5:1126:21278:45572,J00121:27:H3GGKBBXX:5:1122:22384:44289,J00121:27:H3GGKBBXX:5:1120:28209:5851,J00121:27:H3GGKBBXX:5:2126:19451:29606,J00121:27:H3GGKBBXX:5:2207:20983:31664,J00121:27:H3GGKBBXX:5:2115:20831:10405,J00121:27:H3GGKBBXX:5:1120:24058:15012,J00121:27:H3GGKBBXX:5:2114:21298:36675,J00121:27:H3GGKBBXX:5:1204:13930:2774,J00121:27:H3GGKBBXX:5:2227:26768:10739,J00121:27:H3GGKBBXX:5:2201:3346:11688,J00121:27:H3GGKBBXX:5:2209:20222:6150,J00121:27:H3GGKBBXX:5:1203:19563:24560,J00121:27:H3GGKBBXX:5:2111:21521:40719,J00121:27:H3GGKBBXX:5:2209:11718:37273,J00121:27:H3GGKBBXX:5:2120:15666:9051,J00121:27:H3GGKBBXX:5:1203:9973:4251,J00121:27:H3GGKBBXX:5:2104:9120:23100,J00121:27:H3GGKBBXX:5:1201:19481:22450,J00121:27:H3GGKBBXX:5:1128:10937:29483,J00121:27:H3GGKBBXX:5:2222:6898:40983,J00121:27:H3GGKBBXX:5:1112:12601:2510,J00121:27:H3GGKBBXX:5:2226:24627:6396,J00121:27:H3GGKBBXX:5:2118:5467:33299,J00121:27:H3GGKBBXX:5:2128:3508:25966,J00121:27:H3GGKBBXX:5:2118:25499:31329,J00121:27:H3GGKBBXX:5:1222:7821:40860,J00121:27:H3GGKBBXX:5:1217:8532:28481,J00121:27:H3GGKBBXX:5:2223:16599:27092,J00121:27:H3GGKBBXX:5:1223:25418:28903,J00121:27:H3GGKBBXX:5:1110:14905:26898,J00121:27:H3GGKBBXX:5:1113:12276:22379,J00121:27:H3GGKBBXX:5:1125:25002:17491,J00121:27:H3GGKBBXX:5:1201:3488:2686;sequence=TATAATAACATTAGACATCTATTGGAACTA;start=11240;subtype=IES;support_ref=0;support_variant=43;type=IES;
scaffold51_6_with_IES	MILORD	internal_eliminated_sequence	12579	12634	.	.	.	ID=MILORD.6.12579.12634;Name=MILORD.6.12579.12634;bounded_by_ta=TRUE;common_boundary=Both;end=12634;ies_id=IESPGM.PTET51.1.6.11879;ies_left_dist=0;ies_min_dist=0;ies_right_dist=0;junction_seq=aaggctttctgttgcTAtcgattatattatct;read_names=J00121:27:H3GGKBBXX:5:1213:22232:40649,J00121:27:H3GGKBBXX:5:1207:11698:15047,J00121:27:H3GGKBBXX:5:2214:24160:11284,J00121:27:H3GGKBBXX:5:2102:15402:47665,J00121:27:H3GGKBBXX:5:1110:2737:32648,J00121:27:H3GGKBBXX:5:2123:28909:22186,J00121:27:H3GGKBBXX:5:2104:5863:43304,J00121:27:H3GGKBBXX:5:1127:13839:15522,J00121:27:H3GGKBBXX:5:1225:14651:46786,J00121:27:H3GGKBBXX:5:1115:15930:42636,J00121:27:H3GGKBBXX:5:2120:26484:15135,J00121:27:H3GGKBBXX:5:2204:26463:30749,J00121:27:H3GGKBBXX:5:2222:17523:10616,J00121:27:H3GGKBBXX:5:2223:17127:37431,J00121:27:H3GGKBBXX:5:2111:30157:33914;sequence=TACACTCCTTATTTTGTACTTCAATACTGAAAATGATTAATTAATAAAACTTATTG;start=12579;subtype=IES;support_ref=0;support_variant=15;type=IES;
scaffold51_6_with_IES	MILORD	internal_eliminated_sequence	12993	13150	.	.	.	ID=MILORD.6.12993.13150;Name=MILORD.6.12993.13150;bounded_by_ta=TRUE;common_boundary=Both;end=13150;ies_id=IESPGM.PTET51.1.6.12237;ies_left_dist=0;ies_min_dist=0;ies_right_dist=0;junction_seq=tttaaagtctgatgcTAacatatcttcttctg;read_names=J00121:27:H3GGKBBXX:5:2225:4959:11530,J00121:27:H3GGKBBXX:5:1121:20131:1595,J00121:27:H3GGKBBXX:5:1118:7040:27760,J00121:27:H3GGKBBXX:5:2206:11160:46997,J00121:27:H3GGKBBXX:5:2224:6867:6325,J00121:27:H3GGKBBXX:5:1216:10693:26951,J00121:27:H3GGKBBXX:5:2214:21826:32209,J00121:27:H3GGKBBXX:5:1107:14072:23346,J00121:27:H3GGKBBXX:5:1224:18639:39594,J00121:27:H3GGKBBXX:5:2108:22800:27602,J00121:27:H3GGKBBXX:5:1205:26697:38117,J00121:27:H3GGKBBXX:5:1208:21521:44236,J00121:27:H3GGKBBXX:5:1220:22029:47893,J00121:27:H3GGKBBXX:5:1114:24403:10792,J00121:27:H3GGKBBXX:5:2228:17249:11161,J00121:27:H3GGKBBXX:5:2225:19309:39383,J00121:27:H3GGKBBXX:5:1202:23236:29167,J00121:27:H3GGKBBXX:5:1206:27844:32332,J00121:27:H3GGKBBXX:5:1106:13961:22626,J00121:27:H3GGKBBXX:5:1221:21257:44377,J00121:27:H3GGKBBXX:5:1204:13910:39629,J00121:27:H3GGKBBXX:5:2207:13707:33756,J00121:27:H3GGKBBXX:5:1113:18264:10422,J00121:27:H3GGKBBXX:5:2106:14306:35743,J00121:27:H3GGKBBXX:5:2206:8237:19601,J00121:27:H3GGKBBXX:5:1216:25530:18019,J00121:27:H3GGKBBXX:5:2206:23206:41493,J00121:27:H3GGKBBXX:5:1227:27570:20568,J00121:27:H3GGKBBXX:5:1104:31598:37959,J00121:27:H3GGKBBXX:5:2227:18893:31488,J00121:27:H3GGKBBXX:5:1201:14996:35848,J00121:27:H3GGKBBXX:5:1227:18842:8049,J00121:27:H3GGKBBXX:5:1208:27702:3705,J00121:27:H3GGKBBXX:5:1203:25134:14168,J00121:27:H3GGKBBXX:5:1121:5284:32877,J00121:27:H3GGKBBXX:5:2113:18832:12849,J00121:27:H3GGKBBXX:5:1216:23175:43726;sequence=TATAGTGTTTACATAAAAGTATTGACTATCAAAATGATAATCATATTATATTGATATATTACTCTCAATTTATAGAAAATATATTTATTCATCTGATATCAATTTATACACTTCAAATATTTCATTTGATCTTTTCTCTTATTTTTGTGTGAGAACTA;start=12993;subtype=IES;support_ref=4;support_variant=37;type=IES;
scaffold51_6_with_IES	MILORD	internal_eliminated_sequence	14329	14358	.	.	.	ID=MILORD.6.14329.14358;Name=MILORD.6.14329.14358;bounded_by_ta=TRUE;common_boundary=Both;end=14358;ies_id=IESPGM.PTET51.1.6.13415;ies_left_dist=0;ies_min_dist=0;ies_right_dist=0;junction_seq=acttgttagggttttTAatatttacatatgtt;read_names=J00121:27:H3GGKBBXX:5:2228:7811:10774,J00121:27:H3GGKBBXX:5:1221:6532:26494,J00121:27:H3GGKBBXX:5:1112:6096:7310,J00121:27:H3GGKBBXX:5:1215:15960:31154,J00121:27:H3GGKBBXX:5:2216:9201:42724,J00121:27:H3GGKBBXX:5:2213:11982:8893,J00121:27:H3GGKBBXX:5:1128:15382:43339,J00121:27:H3GGKBBXX:5:2118:27803:46434,J00121:27:H3GGKBBXX:5:1110:22668:19671,J00121:27:H3GGKBBXX:5:1111:31669:22608,J00121:27:H3GGKBBXX:5:2204:19238:36868,J00121:27:H3GGKBBXX:5:1101:12865:35286,J00121:27:H3GGKBBXX:5:2116:3782:40156,J00121:27:H3GGKBBXX:5:1114:21816:25228,J00121:27:H3GGKBBXX:5:2208:20486:18845,J00121:27:H3GGKBBXX:5:1221:7943:14906,J00121:27:H3GGKBBXX:5:2217:27773:20217,J00121:27:H3GGKBBXX:5:2224:4350:4602,J00121:27:H3GGKBBXX:5:2103:14580:11530,J00121:27:H3GGKBBXX:5:1220:26839:2422,J00121:27:H3GGKBBXX:5:2208:20293:1349,J00121:27:H3GGKBBXX:5:2201:1854:40719,J00121:27:H3GGKBBXX:5:1224:30289:37589,J00121:27:H3GGKBBXX:5:2119:17574:35356,J00121:27:H3GGKBBXX:5:2111:12794:34108,J00121:27:H3GGKBBXX:5:2215:8653:20392,J00121:27:H3GGKBBXX:5:2224:27752:37554,J00121:27:H3GGKBBXX:5:2113:27387:26265,J00121:27:H3GGKBBXX:5:2101:19837:45185,J00121:27:H3GGKBBXX:5:2209:6451:31312,J00121:27:H3GGKBBXX:5:1124:14823:3266,J00121:27:H3GGKBBXX:5:1120:10886:17333,J00121:27:H3GGKBBXX:5:2124:23551:30696,J00121:27:H3GGKBBXX:5:1227:23510:40297,J00121:27:H3GGKBBXX:5:2201:2087:24208,J00121:27:H3GGKBBXX:5:2220:27549:4637,J00121:27:H3GGKBBXX:5:1206:27001:26301,J00121:27:H3GGKBBXX:5:1206:12165:11319,J00121:27:H3GGKBBXX:5:2127:12987:35919,J00121:27:H3GGKBBXX:5:2113:13514:28885,J00121:27:H3GGKBBXX:5:2209:14072:18071,J00121:27:H3GGKBBXX:5:2121:23206:44341,J00121:27:H3GGKBBXX:5:1109:3163:7539,J00121:27:H3GGKBBXX:5:2225:16985:31699,J00121:27:H3GGKBBXX:5:1124:11596:3125,J00121:27:H3GGKBBXX:5:2118:27093:5569,J00121:27:H3GGKBBXX:5:1128:4726:16858,J00121:27:H3GGKBBXX:5:2113:13890:29184,J00121:27:H3GGKBBXX:5:2205:28148:35708,J00121:27:H3GGKBBXX:5:1106:28666:7732,J00121:27:H3GGKBBXX:5:2111:29112:8013,J00121:27:H3GGKBBXX:5:2117:17421:32209,J00121:27:H3GGKBBXX:5:2104:2696:41686,J00121:27:H3GGKBBXX:5:1112:2554:36728;sequence=TATGGTTGAAATGATCATCTTAATTACCTA;start=14329;subtype=IES;support_ref=3;support_variant=54;type=IES;
scaffold51_6_with_IES	MILORD	internal_eliminated_sequence	15322	15351	.	.	.	ID=MILORD.6.15322.15351;Name=MILORD.6.15322.15351;bounded_by_ta=TRUE;common_boundary=Both;end=15351;ies_id=IESPGM.PTET51.1.6.14378;ies_left_dist=0;ies_min_dist=0;ies_right_dist=0;junction_seq=atttcttttggtataTAtttgatcaaaataac;read_names=J00121:27:H3GGKBBXX:5:1109:7446:16225,J00121:27:H3GGKBBXX:5:1113:5538:37396,J00121:27:H3GGKBBXX:5:1105:11688:28463,J00121:27:H3GGKBBXX:5:2110:27732:41282,J00121:27:H3GGKBBXX:5:1227:10287:16471,J00121:27:H3GGKBBXX:5:2204:16620:20832,J00121:27:H3GGKBBXX:5:2223:8044:12269,J00121:27:H3GGKBBXX:5:2203:14377:9631,J00121:27:H3GGKBBXX:5:2222:28199:43708,J00121:27:H3GGKBBXX:5:1209:18710:16647,J00121:27:H3GGKBBXX:5:1107:6482:23628,J00121:27:H3GGKBBXX:5:2217:24353:47735,J00121:27:H3GGKBBXX:5:2226:28057:16313;sequence=TATAGTTAAAAGATATATGGAATTAATTTA;start=15322;subtype=IES;support_ref=9;support_variant=13;type=IES;
scaffold51_6_with_IES	MILORD	internal_eliminated_sequence	15416	15441	.	.	.	ID=MILORD.6.15416.15441;Name=MILORD.6.15416.15441;bounded_by_ta=TRUE;common_boundary=Both;end=15441;ies_id=IESPGM.PTET51.1.6.14442;ies_left_dist=0;ies_min_dist=0;ies_right_dist=0;junction_seq=tgctataatggtcatTAcacctctgttgtttg;read_names=J00121:27:H3GGKBBXX:5:1127:31852:47753,J00121:27:H3GGKBBXX:5:2105:27965:25966,J00121:27:H3GGKBBXX:5:2109:29538:36147,J00121:27:H3GGKBBXX:5:1212:7314:30837,J00121:27:H3GGKBBXX:5:1107:19634:26934,J00121:27:H3GGKBBXX:5:1205:18314:34881,J00121:27:H3GGKBBXX:5:1211:7314:28797,J00121:27:H3GGKBBXX:5:1104:12215:9297,J00121:27:H3GGKBBXX:5:2116:11444:9403,J00121:27:H3GGKBBXX:5:2208:21947:36921;sequence=TACAATTAATTCAAAGCATTTGATCA;start=15416;subtype=IES;support_ref=2;support_variant=10;type=IES;
scaffold51_6_with_IES	MILORD	internal_eliminated_sequence	17605	17654	.	.	.	ID=MILORD.6.17605.17654;Name=MILORD.6.17605.17654;bounded_by_ta=TRUE;common_boundary=None;end=17654;ies_id=IESPGM.PTET51.1.6.18645;ies_left_dist=2040;ies_min_dist=2040;ies_right_dist=2055;junction_seq=acttacctccagtaaTAgcttacaacccttaa;read_names=J00121:27:H3GGKBBXX:5:1227:4513:41106,J00121:27:H3GGKBBXX:5:1201:25631:8840;sequence=TATACTTGCTTTGATTTTTAAACTCTATGATATGTATAGTCTAGCAAGTG;start=17605;subtype=MAC;support_ref=224;support_variant=2;type=CRYPTIC;
scaffold51_6_with_IES	MILORD	internal_eliminated_sequence	19645	19709	.	.	.	ID=MILORD.6.19645.19709;Name=MILORD.6.19645.19709;bounded_by_ta=TRUE;common_boundary=Both;end=19709;ies_id=IESPGM.PTET51.1.6.18645;ies_left_dist=0;ies_min_dist=0;ies_right_dist=0;junction_seq=gcccaatatccttcgTAgaatgttccatttaa;read_names=J00121:27:H3GGKBBXX:5:1121:21115:40719,J00121:27:H3GGKBBXX:5:2221:6289:42847,J00121:27:H3GGKBBXX:5:1214:23825:48333,J00121:27:H3GGKBBXX:5:2213:14499:1930,J00121:27:H3GGKBBXX:5:1115:5639:37361,J00121:27:H3GGKBBXX:5:1217:25966:11214,J00121:27:H3GGKBBXX:5:1205:18385:14748,J00121:27:H3GGKBBXX:5:1110:5233:40209,J00121:27:H3GGKBBXX:5:2224:15828:30327,J00121:27:H3GGKBBXX:5:1124:23409:13711,J00121:27:H3GGKBBXX:5:1213:23439:31136,J00121:27:H3GGKBBXX:5:1208:27904:30644;sequence=TACAATTGATTTAATTTTCTATTTATTTTTAATAAATATATATAGAACATTTAAAAGAATAACTG;start=19645;subtype=IES;support_ref=1;support_variant=12;type=IES;
scaffold51_6_with_IES	MILORD	internal_eliminated_sequence	20472	20531	.	.	.	ID=MILORD.6.20472.20531;Name=MILORD.6.20472.20531;bounded_by_ta=TRUE;common_boundary=None;end=20531;ies_id=IESPGM.PTET51.1.6.19412;ies_left_dist=5;ies_min_dist=5;ies_right_dist=5;junction_seq=gaataattaaattaaTAcaataaatgaaaaag;read_names=J00121:27:H3GGKBBXX:5:2123:11769:22731;sequence=TATAATATTGCTGAATCAAAGAGAATATATTGCATTACTTAAAATAATCAATTCCAATCC;start=20472;subtype=OVERLAPPING;support_ref=6;support_variant=1;type=ALTERNATIVE;
scaffold51_6_with_IES	MILORD	internal_eliminated_sequence	20477	20536	.	.	.	ID=MILORD.6.20477.20536;Name=MILORD.6.20477.20536;bounded_by_ta=TRUE;common_boundary=Both;end=20536;ies_id=IESPGM.PTET51.1.6.19412;ies_left_dist=0;ies_min_dist=0;ies_right_dist=0;junction_seq=attaaattaatataaTAaatgaaaaagcaatt;read_names=J00121:27:H3GGKBBXX:5:1217:24231:8805,J00121:27:H3GGKBBXX:5:1201:3985:32912,J00121:27:H3GGKBBXX:5:2125:10592:35180,J00121:27:H3GGKBBXX:5:1222:28229:17245,J00121:27:H3GGKBBXX:5:1117:22059:26986,J00121:27:H3GGKBBXX:5:1223:24596:30609,J00121:27:H3GGKBBXX:5:1219:14692:37642,J00121:27:H3GGKBBXX:5:1226:20293:3459,J00121:27:H3GGKBBXX:5:1117:15798:36605,J00121:27:H3GGKBBXX:5:1119:8907:14678,J00121:27:H3GGKBBXX:5:2120:29153:42302,J00121:27:H3GGKBBXX:5:2124:25124:16295,J00121:27:H3GGKBBXX:5:1108:11373:11425,J00121:27:H3GGKBBXX:5:1217:11312:29501,J00121:27:H3GGKBBXX:5:2228:20283:40086,J00121:27:H3GGKBBXX:5:2201:21034:41880,J00121:27:H3GGKBBXX:5:2211:11657:47823,J00121:27:H3GGKBBXX:5:1117:7994:30749,J00121:27:H3GGKBBXX:5:1206:9597:43445,J00121:27:H3GGKBBXX:5:2117:23196:1631,J00121:27:H3GGKBBXX:5:1120:17878:26951,J00121:27:H3GGKBBXX:5:1126:26058:1666,J00121:27:H3GGKBBXX:5:2227:18832:39682,J00121:27:H3GGKBBXX:5:1127:20608:18740,J00121:27:H3GGKBBXX:5:1113:5497:26986,J00121:27:H3GGKBBXX:5:2106:24393:16295,J00121:27:H3GGKBBXX:5:2217:26778:8330,J00121:27:H3GGKBBXX:5:2110:20730:16629,J00121:27:H3GGKBBXX:5:2106:24515:16225,J00121:27:H3GGKBBXX:5:1118:20354:19074,J00121:27:H3GGKBBXX:5:1125:19644:18335,J00121:27:H3GGKBBXX:5:1103:5386:18423,J00121:27:H3GGKBBXX:5:1212:27722:37572,J00121:27:H3GGKBBXX:5:1226:27367:13078,J00121:27:H3GGKBBXX:5:1115:15422:6097,J00121:27:H3GGKBBXX:5:1208:24231:42776,J00121:27:H3GGKBBXX:5:2212:15747:35884,J00121:27:H3GGKBBXX:5:2218:20821:40209,J00121:27:H3GGKBBXX:5:2211:25611:49247,J00121:27:H3GGKBBXX:5:2215:18467:24208,J00121:27:H3GGKBBXX:5:1213:29254:36464,J00121:27:H3GGKBBXX:5:2214:7608:17245,J00121:27:H3GGKBBXX:5:2215:23937:33615,J00121:27:H3GGKBBXX:5:1120:20405:22080,J00121:27:H3GGKBBXX:5:2113:13261:12937,J00121:27:H3GGKBBXX:5:1126:14763:8224;sequence=TATTGCTGAATCAAAGAGAATATATTGCATTACTTAAAATAATCAATTCCAATCCTACAA;start=20477;subtype=IES;support_ref=2;support_variant=46;type=IES;
scaffold51_6_with_IES	MILORD	internal_eliminated_sequence	22139	22248	.	.	.	ID=MILORD.6.22139.22248;Name=MILORD.6.22139.22248;bounded_by_ta=TRUE;common_boundary=RIGHT;end=22248;ies_id=IESPGM.PTET51.1.6.21016;ies_left_dist=2;ies_min_dist=0;ies_right_dist=0;junction_seq=atgcaatcgtgtaatTAgctataaatctatag;read_names=J00121:27:H3GGKBBXX:5:2122:26068:24261;sequence=TATACAGTTATTAAATAAATTTTTATATCTTTTTATTCATTTTTATTTACATCAACAGATTTAGATAAAATACAAGTAAATAAAGAATAAGAGGATATAAAATAAAGTTG;start=22139;subtype=PARTIAL_EXTERNAL;support_ref=4;support_variant=1;type=ALTERNATIVE;
scaffold51_6_with_IES	MILORD	internal_eliminated_sequence	22141	22248	.	.	.	ID=MILORD.6.22141.22248;Name=MILORD.6.22141.22248;bounded_by_ta=TRUE;common_boundary=Both;end=22248;ies_id=IESPGM.PTET51.1.6.21016;ies_left_dist=0;ies_min_dist=0;ies_right_dist=0;junction_seq=gcaatcgtgtaattaTAgctataaatctatag;read_names=J00121:27:H3GGKBBXX:5:2212:27052:46012,J00121:27:H3GGKBBXX:5:1103:12855:4180,J00121:27:H3GGKBBXX:5:2205:8136:18194,J00121:27:H3GGKBBXX:5:1121:27976:9983,J00121:27:H3GGKBBXX:5:1217:14306:6976,J00121:27:H3GGKBBXX:5:1201:21826:45818,J00121:27:H3GGKBBXX:5:2101:4422:7926,J00121:27:H3GGKBBXX:5:1228:9739:21852,J00121:27:H3GGKBBXX:5:2214:10358:2809,J00121:27:H3GGKBBXX:5:1207:25885:45572,J00121:27:H3GGKBBXX:5:1228:9709:21834,J00121:27:H3GGKBBXX:5:2224:23957:8365,J00121:27:H3GGKBBXX:5:1206:6715:14080,J00121:27:H3GGKBBXX:5:2104:10307:17315,J00121:27:H3GGKBBXX:5:2106:26392:48034,J00121:27:H3GGKBBXX:5:2219:12023:38644,J00121:27:H3GGKBBXX:5:1219:10825:11179,J00121:27:H3GGKBBXX:5:2228:19522:30609,J00121:27:H3GGKBBXX:5:1201:16569:34495,J00121:27:H3GGKBBXX:5:2224:13393:43409,J00121:27:H3GGKBBXX:5:1121:14052:36183,J00121:27:H3GGKBBXX:5:2227:20547:12269,J00121:27:H3GGKBBXX:5:1116:28260:36710,J00121:27:H3GGKBBXX:5:2111:20618:14326,J00121:27:H3GGKBBXX:5:2107:9283:8893,J00121:27:H3GGKBBXX:5:1218:10724:37730,J00121:27:H3GGKBBXX:5:2225:26433:40614,J00121:27:H3GGKBBXX:5:1221:22181:32613,J00121:27:H3GGKBBXX:5:1207:12723:39295,J00121:27:H3GGKBBXX:5:1105:14346:26916,J00121:27:H3GGKBBXX:5:2113:29528:37642,J00121:27:H3GGKBBXX:5:1225:26677:3934,J00121:27:H3GGKBBXX:5:1223:14154:29782,J00121:27:H3GGKBBXX:5:2102:17949:28516,J00121:27:H3GGKBBXX:5:2108:20212:33035,J00121:27:H3GGKBBXX:5:1223:5041:29571,J00121:27:H3GGKBBXX:5:1108:29589:37396,J00121:27:H3GGKBBXX:5:2227:28452:5816,J00121:27:H3GGKBBXX:5:1213:26433:30310,J00121:27:H3GGKBBXX:5:1204:11972:11020,J00121:27:H3GGKBBXX:5:1213:2514:44218,J00121:27:H3GGKBBXX:5:2218:11546:9262,J00121:27:H3GGKBBXX:5:1114:16610:16594,J00121:27:H3GGKBBXX:5:1103:12094:21676,J00121:27:H3GGKBBXX:5:1111:4350:18564,J00121:27:H3GGKBBXX:5:1210:7760:28481,J00121:27:H3GGKBBXX:5:1112:8592:47084,J00121:27:H3GGKBBXX:5:1113:25905:40438,J00121:27:H3GGKBBXX:5:1219:8450:30626,J00121:27:H3GGKBBXX:5:2212:4990:4620,J00121:27:H3GGKBBXX:5:1119:20496:5112,J00121:27:H3GGKBBXX:5:1202:23703:13236,J00121:27:H3GGKBBXX:5:2104:16386:17509;sequence=TACAGTTATTAAATAAATTTTTATATCTTTTTATTCATTTTTATTTACATCAACAGATTTAGATAAAATACAAGTAAATAAAGAATAAGAGGATATAAAATAAAGTTG;start=22141;subtype=IES;support_ref=4;support_variant=53;type=IES;
scaffold51_6_with_IES	MILORD	internal_eliminated_sequence	22447	22476	.	.	.	ID=MILORD.6.22447.22476;Name=MILORD.6.22447.22476;bounded_by_ta=TRUE;common_boundary=Both;end=22476;ies_id=IESPGM.PTET51.1.6.21214;ies_left_dist=0;ies_min_dist=0;ies_right_dist=0;junction_seq=gcaatgcattgacagTAccaaaatcaaaaggg;read_names=J00121:27:H3GGKBBXX:5:1212:31182:16454,J00121:27:H3GGKBBXX:5:2101:4543:28041,J00121:27:H3GGKBBXX:5:1125:28838:20867,J00121:27:H3GGKBBXX:5:1115:9029:40948,J00121:27:H3GGKBBXX:5:2120:18030:3196,J00121:27:H3GGKBBXX:5:1209:16214:1982,J00121:27:H3GGKBBXX:5:1212:26250:43673,J00121:27:H3GGKBBXX:5:1201:4168:30239,J00121:27:H3GGKBBXX:5:2119:27752:34811,J00121:27:H3GGKBBXX:5:1123:9455:28815,J00121:27:H3GGKBBXX:5:1201:14823:7134,J00121:27:H3GGKBBXX:5:2216:14184:31066,J00121:27:H3GGKBBXX:5:1211:29954:13447,J00121:27:H3GGKBBXX:5:1218:16356:29976,J00121:27:H3GGKBBXX:5:1205:30046:15996,J00121:27:H3GGKBBXX:5:1107:29122:39436,J00121:27:H3GGKBBXX:5:1213:13047:15733,J00121:27:H3GGKBBXX:5:1201:26301:15909,J00121:27:H3GGKBBXX:5:1217:21724:20990,J00121:27:H3GGKBBXX:5:1215:30188:44658,J00121:27:H3GGKBBXX:5:2224:26524:39787,J00121:27:H3GGKBBXX:5:1118:27356:20867,J00121:27:H3GGKBBXX:5:1105:8044:42513,J00121:27:H3GGKBBXX:5:1122:10510:6906,J00121:27:H3GGKBBXX:5:2128:21328:43093,J00121:27:H3GGKBBXX:5:2114:27154:24454,J00121:27:H3GGKBBXX:5:1107:20202:9983,J00121:27:H3GGKBBXX:5:1218:5101:16172,J00121:27:H3GGKBBXX:5:1220:6928:37906,J00121:27:H3GGKBBXX:5:2208:15514:46451,J00121:27:H3GGKBBXX:5:2206:13200:27567,J00121:27:H3GGKBBXX:5:1212:4868:19531,J00121:27:H3GGKBBXX:5:2118:28199:22080,J00121:27:H3GGKBBXX:5:1108:16549:17825,J00121:27:H3GGKBBXX:5:2126:17066:36200,J00121:27:H3GGKBBXX:5:1211:25682:39523;sequence=TAGAGATGAATAGTGAAAGTTAGTTAACTG;start=22447;subtype=IES;support_ref=3;support_variant=36;type=IES;
scaffold51_6_with_IES	MILORD	internal_eliminated_sequence	23560	23590	.	.	.	ID=MILORD.6.23560.23590;Name=MILORD.6.23560.23590;bounded_by_ta=TRUE;common_boundary=Both;end=23590;ies_id=IESPGM.PTET51.1.6.22297;ies_left_dist=0;ies_min_dist=0;ies_right_dist=0;junction_seq=ttttgatggagaaggTAccttatcttcacatt;read_names=J00121:27:H3GGKBBXX:5:2202:23520:21817,J00121:27:H3GGKBBXX:5:2114:6512:3213,J00121:27:H3GGKBBXX:5:1118:10947:16067,J00121:27:H3GGKBBXX:5:1104:25682:12480,J00121:27:H3GGKBBXX:5:1125:30117:46223,J00121:27:H3GGKBBXX:5:2219:24028:18827,J00121:27:H3GGKBBXX:5:1121:18274:30169,J00121:27:H3GGKBBXX:5:1125:13900:12392,J00121:27:H3GGKBBXX:5:1223:25834:10141,J00121:27:H3GGKBBXX:5:1123:15067:22889,J00121:27:H3GGKBBXX:5:2126:13088:43726,J00121:27:H3GGKBBXX:5:2126:13190:43726,J00121:27:H3GGKBBXX:5:1227:9770:32666,J00121:27:H3GGKBBXX:5:1212:18396:12269,J00121:27:H3GGKBBXX:5:1208:23389:15293;sequence=TATAAATTAATAGGTATTGTATATATATCTA;start=23560;subtype=IES;support_ref=3;support_variant=15;type=IES;
scaffold51_6_with_IES	MILORD	internal_eliminated_sequence	25046	25071	.	.	.	ID=MILORD.6.25046.25071;Name=MILORD.6.25046.25071;bounded_by_ta=TRUE;common_boundary=Both;end=25071;ies_id=IESPGM.PTET51.1.6.23752;ies_left_dist=0;ies_min_dist=0;ies_right_dist=0;junction_seq=tacatagttatcaatTAcctcgaattcacaaa;read_names=J00121:27:H3GGKBBXX:5:1112:23368:47014,J00121:27:H3GGKBBXX:5:2218:1499:24665,J00121:27:H3GGKBBXX:5:1205:21704:36288,J00121:27:H3GGKBBXX:5:2119:3153:8154,J00121:27:H3GGKBBXX:5:1215:6593:30538,J00121:27:H3GGKBBXX:5:1103:16163:7732,J00121:27:H3GGKBBXX:5:2225:24789:37449;sequence=TATGATTACTTCCCTTTATTTCAATA;start=25046;subtype=IES;support_ref=6;support_variant=7;type=IES;
scaffold51_6_with_IES	MILORD	internal_eliminated_sequence	25344	25372	.	.	.	ID=MILORD.6.25344.25372;Name=MILORD.6.25344.25372;bounded_by_ta=TRUE;common_boundary=Both;end=25372;ies_id=IESPGM.PTET51.1.6.24024;ies_left_dist=0;ies_min_dist=0;ies_right_dist=0;junction_seq=taatcaaacatgattTAactgtttccttgctc;read_names=J00121:27:H3GGKBBXX:5:2205:27326:34846;sequence=TACAGTTCAACTCATAATCTATTAAACTA;start=25344;subtype=IES;support_ref=3;support_variant=1;type=IES;
scaffold51_6_with_IES	MILORD	internal_eliminated_sequence	25396	25452	.	.	.	ID=MILORD.6.25396.25452;Name=MILORD.6.25396.25452;bounded_by_ta=TRUE;common_boundary=Both;end=25452;ies_id=IESPGM.PTET51.1.6.24047;ies_left_dist=0;ies_min_dist=0;ies_right_dist=0;junction_seq=tccttgctctacagtTAcaagtttagatttat;read_names=J00121:27:H3GGKBBXX:5:1103:24474:37079,J00121:27:H3GGKBBXX:5:1117:8410:41845,J00121:27:H3GGKBBXX:5:2113:29660:4356;sequence=TATTATTCCATTCAAGTTTTATATCCACTTTAACTTTTATTTATCCAACTTTTACAA;start=25396;subtype=IES;support_ref=1;support_variant=3;type=IES;
scaffold51_6_with_IES	MILORD	internal_eliminated_sequence	25664	25726	.	.	.	ID=MILORD.6.25664.25726;Name=MILORD.6.25664.25726;bounded_by_ta=TRUE;common_boundary=Both;end=25726;ies_id=IESPGM.PTET51.1.6.24258;ies_left_dist=0;ies_min_dist=0;ies_right_dist=0;junction_seq=gttacttgagtatctTAgattgaaatagaatc;read_names=J00121:27:H3GGKBBXX:5:1228:12804:22415,J00121:27:H3GGKBBXX:5:1213:31213:26881,J00121:27:H3GGKBBXX:5:1212:22465:24595,J00121:27:H3GGKBBXX:5:1116:11840:22889,J00121:27:H3GGKBBXX:5:2209:14499:33510,J00121:27:H3GGKBBXX:5:1127:23520:39682,J00121:27:H3GGKBBXX:5:2223:25286:11407,J00121:27:H3GGKBBXX:5:1104:7405:6273,J00121:27:H3GGKBBXX:5:1119:18599:6747,J00121:27:H3GGKBBXX:5:1123:27702:23927,J00121:27:H3GGKBBXX:5:1126:13393:5499,J00121:27:H3GGKBBXX:5:1204:22658:7275,J00121:27:H3GGKBBXX:5:2216:22384:4092,J00121:27:H3GGKBBXX:5:1108:19847:46153,J00121:27:H3GGKBBXX:5:1108:20314:5288,J00121:27:H3GGKBBXX:5:1104:30178:38029,J00121:27:H3GGKBBXX:5:1124:28158:38926,J00121:27:H3GGKBBXX:5:1215:17837:41968,J00121:27:H3GGKBBXX:5:2107:21846:24753,J00121:27:H3GGKBBXX:5:1228:19360:16331,J00121:27:H3GGKBBXX:5:2105:19410:10405,J00121:27:H3GGKBBXX:5:2126:15930:31593,J00121:27:H3GGKBBXX:5:1211:30401:40455,J00121:27:H3GGKBBXX:5:2207:14468:42354,J00121:27:H3GGKBBXX:5:1217:2920:5886,J00121:27:H3GGKBBXX:5:1111:17665:31962,J00121:27:H3GGKBBXX:5:1225:26179:7715,J00121:27:H3GGKBBXX:5:2226:22688:47735,J00121:27:H3GGKBBXX:5:2203:9090:34301,J00121:27:H3GGKBBXX:5:1113:3468:43234,J00121:27:H3GGKBBXX:5:1207:29315:47155,J00121:27:H3GGKBBXX:5:2226:23835:34776,J00121:27:H3GGKBBXX:5:1212:23003:35479,J00121:27:H3GGKBBXX:5:1207:25479:36007,J00121:27:H3GGKBBXX:5:2215:26108:15434,J00121:27:H3GGKBBXX:5:1215:14448:7398,J00121:27:H3GGKBBXX:5:2202:2006:20691,J00121:27:H3GGKBBXX:5:2221:27904:44464,J00121:27:H3GGKBBXX:5:1227:23876:30063;sequence=TATGCCTGATCTTCATAACTTTTGCATTTGTATTCTATATTCCTTATTCTAAAAGAACAACTA;start=25664;subtype=IES;support_ref=6;support_variant=39;type=IES;
scaffold51_6_with_IES	MILORD	internal_eliminated_sequence	26440	26543	.	.	.	ID=MILORD.6.26440.26543;Name=MILORD.6.26440.26543;bounded_by_ta=TRUE;common_boundary=Both;end=26543;ies_id=IESPGM.PTET51.1.6.24971;ies_left_dist=0;ies_min_dist=0;ies_right_dist=0;junction_seq=tcaatatataatagaTAcatagacaaatattt;read_names=J00121:27:H3GGKBBXX:5:1116:9242:35374,J00121:27:H3GGKBBXX:5:1123:4564:44957,J00121:27:H3GGKBBXX:5:2224:21917:33316,J00121:27:H3GGKBBXX:5:2115:10916:36130,J00121:27:H3GGKBBXX:5:1222:14681:47893,J00121:27:H3GGKBBXX:5:1205:3975:3741,J00121:27:H3GGKBBXX:5:1217:3194:28129,J00121:27:H3GGKBBXX:5:1205:20172:48896,J00121:27:H3GGKBBXX:5:1106:30228:36288,J00121:27:H3GGKBBXX:5:1126:25936:5394,J00121:27:H3GGKBBXX:5:1114:1580:12568,J00121:27:H3GGKBBXX:5:1110:11880:37027,J00121:27:H3GGKBBXX:5:2211:30218:3002,J00121:27:H3GGKBBXX:5:1121:12175:18405,J00121:27:H3GGKBBXX:5:1116:18467:46504,J00121:27:H3GGKBBXX:5:1203:15747:33527,J00121:27:H3GGKBBXX:5:1212:26606:19425,J00121:27:H3GGKBBXX:5:2124:9343:32982,J00121:27:H3GGKBBXX:5:1123:18822:3547,J00121:27:H3GGKBBXX:5:1228:23419:19144,J00121:27:H3GGKBBXX:5:2207:25986:12761,J00121:27:H3GGKBBXX:5:2125:29965:5376,J00121:27:H3GGKBBXX:5:2201:27955:35303,J00121:27:H3GGKBBXX:5:2113:19187:34530,J00121:27:H3GGKBBXX:5:1111:8359:22942,J00121:27:H3GGKBBXX:5:2217:30513:21905,J00121:27:H3GGKBBXX:5:2114:20760:11653,J00121:27:H3GGKBBXX:5:2214:6045:32648,J00121:27:H3GGKBBXX:5:2221:23805:8770,J00121:27:H3GGKBBXX:5:1110:23723:3494,J00121:27:H3GGKBBXX:5:1125:22851:40350,J00121:27:H3GGKBBXX:5:2224:5680:34829,J00121:27:H3GGKBBXX:5:1105:2940:20902,J00121:27:H3GGKBBXX:5:2108:17756:26072,J00121:27:H3GGKBBXX:5:2225:22759:22010,J00121:27:H3GGKBBXX:5:1106:24688:5235,J00121:27:H3GGKBBXX:5:2202:4675:12304,J00121:27:H3GGKBBXX:5:1106:26108:11987,J00121:27:H3GGKBBXX:5:1113:29701:30169,J00121:27:H3GGKBBXX:5:2217:30614:39172,J00121:27:H3GGKBBXX:5:1120:27194:36657,J00121:27:H3GGKBBXX:5:1115:16985:46082,J00121:27:H3GGKBBXX:5:1124:19969:37185,J00121:27:H3GGKBBXX:5:2211:19928:35532,J00121:27:H3GGKBBXX:5:2206:7121:14889,J00121:27:H3GGKBBXX:5:2213:11119:6730,J00121:27:H3GGKBBXX:5:2224:25692:40033,J00121:27:H3GGKBBXX:5:1115:8552:28622,J00121:27:H3GGKBBXX:5:2214:9699:38240,J00121:27:H3GGKBBXX:5:1125:24464:2281,J00121:27:H3GGKBBXX:5:2122:19827:5816,J00121:27:H3GGKBBXX:5:2225:7628:23786,J00121:27:H3GGKBBXX:5:1124:2595:15451,J00121:27:H3GGKBBXX:5:1213:24119:47120,J00121:27:H3GGKBBXX:5:1221:21927:29466,J00121:27:H3GGKBBXX:5:2205:15118:26353,J00121:27:H3GGKBBXX:5:1211:5792:34389,J00121:27:H3GGKBBXX:5:2122:25591:26810,J00121:27:H3GGKBBXX:5:1220:22079:18441,J00121:27:H3GGKBBXX:5:1123:13362:36991,J00121:27:H3GGKBBXX:5:1214:7101:5288,J00121:27:H3GGKBBXX:5:1111:11586:25193,J00121:27:H3GGKBBXX:5:2213:11069:6994,J00121:27:H3GGKBBXX:5:2125:24282:32525,J00121:27:H3GGKBBXX:5:1119:21450:28745,J00121:27:H3GGKBBXX:5:2221:26707:9860,J00121:27:H3GGKBBXX:5:2228:19877:44166,J00121:27:H3GGKBBXX:5:1124:16254:10739,J00121:27:H3GGKBBXX:5:1222:31213:35075,J00121:27:H3GGKBBXX:5:1202:13342:17896,J00121:27:H3GGKBBXX:5:2114:26656:47366,J00121:27:H3GGKBBXX:5:1119:22232:33862,J00121:27:H3GGKBBXX:5:2221:11830:17245,J00121:27:H3GGKBBXX:5:1215:3254:39559,J00121:27:H3GGKBBXX:5:1209:17015:44728,J00121:27:H3GGKBBXX:5:1109:29061:17561,J00121:27:H3GGKBBXX:5:2219:7253:42267,J00121:27:H3GGKBBXX:5:1215:13240:7767,J00121:27:H3GGKBBXX:5:2120:11749:10071;sequence=TAATATCAAAACACTTAAAAATTCAACTAAAAATAAAGTACATTAAAAACAAATAACAAATGTCCTATACTCTTATAAAATTAGAATGACTTATAAATCTATAA;start=26440;subtype=IES;support_ref=2;support_variant=79;type=IES;
scaffold51_6_with_IES	MILORD	internal_eliminated_sequence	29303	29361	.	.	.	ID=MILORD.6.29303.29361;Name=MILORD.6.29303.29361;bounded_by_ta=TRUE;common_boundary=Both;end=29361;ies_id=IESPGM.PTET51.1.6.27730;ies_left_dist=0;ies_min_dist=0;ies_right_dist=0;junction_seq=atatgacaatgatgaTAatatacagacctgtt;read_names=J00121:27:H3GGKBBXX:5:2124:28554:19777,J00121:27:H3GGKBBXX:5:2114:23490:28833,J00121:27:H3GGKBBXX:5:2128:10084:23681,J00121:27:H3GGKBBXX:5:2124:28452:19847,J00121:27:H3GGKBBXX:5:2126:26392:25210,J00121:27:H3GGKBBXX:5:2113:6340:33791,J00121:27:H3GGKBBXX:5:1227:6756:34793,J00121:27:H3GGKBBXX:5:2107:16884:36481,J00121:27:H3GGKBBXX:5:2122:20689:25070,J00121:27:H3GGKBBXX:5:1118:26139:3600,J00121:27:H3GGKBBXX:5:2226:26880:26723,J00121:27:H3GGKBBXX:5:2215:27377:46680,J00121:27:H3GGKBBXX:5:1117:11738:7873,J00121:27:H3GGKBBXX:5:2112:2402:36569,J00121:27:H3GGKBBXX:5:1116:3508:42952,J00121:27:H3GGKBBXX:5:2222:19979:6888,J00121:27:H3GGKBBXX:5:1214:23064:6079,J00121:27:H3GGKBBXX:5:2227:24779:14713,J00121:27:H3GGKBBXX:5:1104:24302:23522,J00121:27:H3GGKBBXX:5:1214:22851:6062,J00121:27:H3GGKBBXX:5:2113:24596:25720,J00121:27:H3GGKBBXX:5:1107:25307:6554,J00121:27:H3GGKBBXX:5:1224:11495:8084,J00121:27:H3GGKBBXX:5:2119:16062:48034,J00121:27:H3GGKBBXX:5:1114:17229:32156,J00121:27:H3GGKBBXX:5:2203:11495:4215,J00121:27:H3GGKBBXX:5:2119:21734:39787,J00121:27:H3GGKBBXX:5:2214:18588:13166,J00121:27:H3GGKBBXX:5:1128:15463:16049,J00121:27:H3GGKBBXX:5:1102:21328:23048,J00121:27:H3GGKBBXX:5:2101:8288:9526,J00121:27:H3GGKBBXX:5:2222:7720:17755,J00121:27:H3GGKBBXX:5:2103:11180:21676,J00121:27:H3GGKBBXX:5:1209:6126:5042,J00121:27:H3GGKBBXX:5:1117:20486:39488,J00121:27:H3GGKBBXX:5:1225:18264:43691,J00121:27:H3GGKBBXX:5:2207:27813:15750,J00121:27:H3GGKBBXX:5:1110:22698:8787,J00121:27:H3GGKBBXX:5:2121:16183:44341,J00121:27:H3GGKBBXX:5:1126:13900:11829,J00121:27:H3GGKBBXX:5:2201:30594:3160,J00121:27:H3GGKBBXX:5:2122:7172:2457,J00121:27:H3GGKBBXX:5:2219:5304:5059,J00121:27:H3GGKBBXX:5:1120:28524:7873,J00121:27:H3GGKBBXX:5:1115:17320:28762,J00121:27:H3GGKBBXX:5:1220:26656:32806;sequence=TATTGTGGATTGATCTTTCAAATATACATCAAAATTATAAATAGAAATTGTTTAGACAA;start=29303;subtype=IES;support_ref=2;support_variant=46;type=IES;
scaffold51_6_with_IES	MILORD	internal_eliminated_sequence	29460	29541	.	.	.	ID=MILORD.6.29460.29541;Name=MILORD.6.29460.29541;bounded_by_ta=TRUE;common_boundary=RIGHT;end=29541;ies_id=IESPGM.PTET51.1.6.27830;ies_left_dist=2;ies_min_dist=0;ies_right_dist=0;junction_seq=taagtatcccgtgttTAtgagtagaggatagt;read_names=J00121:27:H3GGKBBXX:5:2104:7405:25087;sequence=TATACAGTGGTATGAAGATATTTAAATAATAATAATAATAATAATAATAATAATAATAATAAGACTTTAATTAGAAGGAGTG;start=29460;subtype=PARTIAL_EXTERNAL;support_ref=1;support_variant=1;type=ALTERNATIVE;
scaffold51_6_with_IES	MILORD	internal_eliminated_sequence	29462	29541	.	.	.	ID=MILORD.6.29462.29541;Name=MILORD.6.29462.29541;bounded_by_ta=TRUE;common_boundary=Both;end=29541;ies_id=IESPGM.PTET51.1.6.27830;ies_left_dist=0;ies_min_dist=0;ies_right_dist=0;junction_seq=agtatcccgtgtttaTAtgagtagaggatagt;read_names=J00121:27:H3GGKBBXX:5:1124:29498:46487,J00121:27:H3GGKBBXX:5:2118:21623:29852,J00121:27:H3GGKBBXX:5:1201:21816:18511,J00121:27:H3GGKBBXX:5:2113:22079:16331,J00121:27:H3GGKBBXX:5:1208:13819:48157,J00121:27:H3GGKBBXX:5:1216:18396:35409,J00121:27:H3GGKBBXX:5:1217:29102:18863,J00121:27:H3GGKBBXX:5:2109:18274:24999,J00121:27:H3GGKBBXX:5:1125:15645:13974,J00121:27:H3GGKBBXX:5:1111:22749:32402,J00121:27:H3GGKBBXX:5:2124:15463:38908,J00121:27:H3GGKBBXX:5:2211:24089:5358,J00121:27:H3GGKBBXX:5:2218:22435:27145,J00121:27:H3GGKBBXX:5:2124:29528:37572,J00121:27:H3GGKBBXX:5:1120:28036:13675,J00121:27:H3GGKBBXX:5:1218:20019:19373,J00121:27:H3GGKBBXX:5:2204:1834:39488,J00121:27:H3GGKBBXX:5:2221:16894:44728,J00121:27:H3GGKBBXX:5:2204:23520:38134,J00121:27:H3GGKBBXX:5:1217:23013:3881,J00121:27:H3GGKBBXX:5:1221:14103:3670,J00121:27:H3GGKBBXX:5:2205:15189:28235,J00121:27:H3GGKBBXX:5:1225:26027:26125,J00121:27:H3GGKBBXX:5:2103:4787:10000,J00121:27:H3GGKBBXX:5:2225:13403:10299,J00121:27:H3GGKBBXX:5:2201:25388:21078,J00121:27:H3GGKBBXX:5:2110:27783:10528,J00121:27:H3GGKBBXX:5:1109:24424:40367,J00121:27:H3GGKBBXX:5:1215:13474:33492,J00121:27:H3GGKBBXX:5:1107:26524:21254,J00121:27:H3GGKBBXX:5:1210:26808:42319,J00121:27:H3GGKBBXX:5:1106:17442:25246,J00121:27:H3GGKBBXX:5:1215:5842:37044,J00121:27:H3GGKBBXX:5:1117:14458:3829,J00121:27:H3GGKBBXX:5:2213:31416:26002,J00121:27:H3GGKBBXX:5:2226:10764:17122,J00121:27:H3GGKBBXX:5:2126:14631:8629;sequence=TACAGTGGTATGAAGATATTTAAATAATAATAATAATAATAATAATAATAATAATAATAAGACTTTAATTAGAAGGAGTG;start=29462;subtype=IES;support_ref=2;support_variant=37;type=IES;
scaffold51_6_with_IES	MILORD	internal_eliminated_sequence	31941	31966	.	.	.	ID=MILORD.6.31941.31966;Name=MILORD.6.31941.31966;bounded_by_ta=TRUE;common_boundary=None;end=31966;ies_id=IESPGM.PTET51.1.6.30902;ies_left_dist=673;ies_min_dist=673;ies_right_dist=712;junction_seq=attaaataaaaatgaTAtatattaaaatgaat;read_names=J00121:27:H3GGKBBXX:5:2218:17076:24296,J00121:27:H3GGKBBXX:5:2206:26555:16383,J00121:27:H3GGKBBXX:5:2224:6167:37642;sequence=TACAGACAATTCCATTTTAGGAACTC;start=31941;subtype=MAC;support_ref=230;support_variant=3;type=CRYPTIC;
scaffold51_6_with_IES	MILORD	internal_eliminated_sequence	32614	32678	.	.	.	ID=MILORD.6.32614.32678;Name=MILORD.6.32614.32678;bounded_by_ta=TRUE;common_boundary=Both;end=32678;ies_id=IESPGM.PTET51.1.6.30902;ies_left_dist=0;ies_min_dist=0;ies_right_dist=0;junction_seq=aaataagtttataatTAaaacacttcaccaaa;read_names=J00121:27:H3GGKBBXX:5:2220:9333:38978,J00121:27:H3GGKBBXX:5:2214:12571:22960,J00121:27:H3GGKBBXX:5:1203:29863:33651,J00121:27:H3GGKBBXX:5:2217:3599:12761,J00121:27:H3GGKBBXX:5:1212:14661:22432,J00121:27:H3GGKBBXX:5:2228:14641:36394,J00121:27:H3GGKBBXX:5:1214:15564:47172,J00121:27:H3GGKBBXX:5:1128:10673:17983,J00121:27:H3GGKBBXX:5:1223:23551:7662,J00121:27:H3GGKBBXX:5:2126:23703:33246,J00121:27:H3GGKBBXX:5:2113:25631:40948,J00121:27:H3GGKBBXX:5:2102:13839:14959,J00121:27:H3GGKBBXX:5:2120:11129:14730,J00121:27:H3GGKBBXX:5:2124:18193:24823,J00121:27:H3GGKBBXX:5:2224:22881:17614,J00121:27:H3GGKBBXX:5:2107:27783:43796,J00121:27:H3GGKBBXX:5:1119:16193:31066,J00121:27:H3GGKBBXX:5:2203:29082:36095,J00121:27:H3GGKBBXX:5:1114:29143:18159,J00121:27:H3GGKBBXX:5:1206:14580:32384,J00121:27:H3GGKBBXX:5:2225:20111:47735,J00121:27:H3GGKBBXX:5:1219:11292:26301,J00121:27:H3GGKBBXX:5:1108:7344:32578,J00121:27:H3GGKBBXX:5:1105:6715:41475,J00121:27:H3GGKBBXX:5:1223:18355:12304,J00121:27:H3GGKBBXX:5:2213:11870:37361,J00121:27:H3GGKBBXX:5:1105:6279:41352,J00121:27:H3GGKBBXX:5:1208:9394:26072,J00121:27:H3GGKBBXX:5:1220:22790:31980,J00121:27:H3GGKBBXX:5:2216:14976:14854,J00121:27:H3GGKBBXX:5:2107:1976:4532,J00121:27:H3GGKBBXX:5:1113:25743:31224;sequence=TATAGTTAATAGCAAAACTTTTATTTAACATTAATTTACTGAACCATTCCATAAATATTGAAGTA;start=32614;subtype=IES;support_ref=0;support_variant=32;type=IES;
scaffold51_6_with_IES	MILORD	internal_eliminated_sequence	32995	33093	.	.	.	ID=MILORD.6.32995.33093;Name=MILORD.6.32995.33093;bounded_by_ta=TRUE;common_boundary=Both;end=33093;ies_id=IESPGM.PTET51.1.6.31218;ies_left_dist=0;ies_min_dist=0;ies_right_dist=0;junction_seq=ttatctggttatggtTAgattgatgcaatacg;read_names=J00121:27:H3GGKBBXX:5:2207:29569:21430,J00121:27:H3GGKBBXX:5:2104:6035:14379,J00121:27:H3GGKBBXX:5:2208:19674:14555,J00121:27:H3GGKBBXX:5:2206:5670:10792,J00121:27:H3GGKBBXX:5:1118:16894:38293,J00121:27:H3GGKBBXX:5:1214:28513:7679,J00121:27:H3GGKBBXX:5:1106:7750:18089,J00121:27:H3GGKBBXX:5:1101:27925:23751,J00121:27:H3GGKBBXX:5:2219:29143:4092,J00121:27:H3GGKBBXX:5:2125:16924:21219,J00121:27:H3GGKBBXX:5:1219:11089:48737,J00121:27:H3GGKBBXX:5:2109:29264:15416,J00121:27:H3GGKBBXX:5:1215:4300:1279,J00121:27:H3GGKBBXX:5:2214:25175:19970,J00121:27:H3GGKBBXX:5:1106:5487:48878,J00121:27:H3GGKBBXX:5:2107:6857:25087,J00121:27:H3GGKBBXX:5:1121:25438:41211,J00121:27:H3GGKBBXX:5:2213:16599:14361,J00121:27:H3GGKBBXX:5:1211:12378:3530,J00121:27:H3GGKBBXX:5:2104:9151:20902,J00121:27:H3GGKBBXX:5:1205:22942:27496,J00121:27:H3GGKBBXX:5:2225:10724:25210,J00121:27:H3GGKBBXX:5:2206:10358:22713,J00121:27:H3GGKBBXX:5:1224:15645:26881,J00121:27:H3GGKBBXX:5:1108:14793:6378,J00121:27:H3GGKBBXX:5:2211:20770:15399,J00121:27:H3GGKBBXX:5:1128:10409:22415,J00121:27:H3GGKBBXX:5:1114:16985:12532,J00121:27:H3GGKBBXX:5:2216:4219:35532,J00121:27:H3GGKBBXX:5:2116:28838:45906,J00121:27:H3GGKBBXX:5:1222:27133:29976,J00121:27:H3GGKBBXX:5:1123:10531:28463,J00121:27:H3GGKBBXX:5:1112:13149:19918;sequence=TATACTTTAATAACAAAACTTTTTGTGATCTCGTTTCACTAATATAATCATCCAAAAAATAATCCTCATTAATTTTGAATATTACTCGAATCCCAACTG;start=32995;subtype=IES;support_ref=0;support_variant=33;type=IES;
scaffold51_6_with_IES	MILORD	internal_eliminated_sequence	33227	33278	.	.	.	ID=MILORD.6.33227.33278;Name=MILORD.6.33227.33278;bounded_by_ta=TRUE;common_boundary=Both;end=33278;ies_id=IESPGM.PTET51.1.6.31351;ies_left_dist=0;ies_min_dist=0;ies_right_dist=0;junction_seq=gttgtctttctttgaTAtaggcatcaaataaa;read_names=J00121:27:H3GGKBBXX:5:2101:4777:18951,J00121:27:H3GGKBBXX:5:1125:25875:24947,J00121:27:H3GGKBBXX:5:1222:23602:26248,J00121:27:H3GGKBBXX:5:2201:7364:20269,J00121:27:H3GGKBBXX:5:2210:13078:4180,J00121:27:H3GGKBBXX:5:1125:10612:24103,J00121:27:H3GGKBBXX:5:1110:4401:20902,J00121:27:H3GGKBBXX:5:1115:17462:48561,J00121:27:H3GGKBBXX:5:2208:6715:11302,J00121:27:H3GGKBBXX:5:1217:26869:33035,J00121:27:H3GGKBBXX:5:1109:19390:20252,J00121:27:H3GGKBBXX:5:2123:11870:44148,J00121:27:H3GGKBBXX:5:1210:15747:23681,J00121:27:H3GGKBBXX:5:2210:31111:11688,J00121:27:H3GGKBBXX:5:2219:11403:3565,J00121:27:H3GGKBBXX:5:1120:3975:37326,J00121:27:H3GGKBBXX:5:2226:5944:15346,J00121:27:H3GGKBBXX:5:2228:5558:3776,J00121:27:H3GGKBBXX:5:2126:10338:23593,J00121:27:H3GGKBBXX:5:1108:26677:45256,J00121:27:H3GGKBBXX:5:1127:24728:24120,J00121:27:H3GGKBBXX:5:2120:14844:22819,J00121:27:H3GGKBBXX:5:2226:1813:38750,J00121:27:H3GGKBBXX:5:1222:16082:22116,J00121:27:H3GGKBBXX:5:1213:13900:32613,J00121:27:H3GGKBBXX:5:1216:24109:10247,J00121:27:H3GGKBBXX:5:2106:8258:47805,J00121:27:H3GGKBBXX:5:2213:28838:12075,J00121:27:H3GGKBBXX:5:2205:13433:41546,J00121:27:H3GGKBBXX:5:1208:26139:21887,J00121:27:H3GGKBBXX:5:1126:19857:7275,J00121:27:H3GGKBBXX:5:2221:16975:44095,J00121:27:H3GGKBBXX:5:1102:29467:33105,J00121:27:H3GGKBBXX:5:2223:4888:32859,J00121:27:H3GGKBBXX:5:1222:16082:15856,J00121:27:H3GGKBBXX:5:2118:20608:36816,J00121:27:H3GGKBBXX:5:2217:16691:37695,J00121:27:H3GGKBBXX:5:1102:7364:34969,J00121:27:H3GGKBBXX:5:1206:13748:4884,J00121:27:H3GGKBBXX:5:2107:6055:38082,J00121:27:H3GGKBBXX:5:1105:20537:8488,J00121:27:H3GGKBBXX:5:1226:4827:47841,J00121:27:H3GGKBBXX:5:1112:21481:26336,J00121:27:H3GGKBBXX:5:1228:16731:19443,J00121:27:H3GGKBBXX:5:1101:17432:8594,J00121:27:H3GGKBBXX:5:1218:8877:29501,J00121:27:H3GGKBBXX:5:2126:16305:40051,J00121:27:H3GGKBBXX:5:1106:4878:28411,J00121:27:H3GGKBBXX:5:1202:14154:46346,J00121:27:H3GGKBBXX:5:2225:15463:4338,J00121:27:H3GGKBBXX:5:1220:15686:6378,J00121:27:H3GGKBBXX:5:1128:3194:39418,J00121:27:H3GGKBBXX:5:2118:21866:43497,J00121:27:H3GGKBBXX:5:2112:11170:41845,J00121:27:H3GGKBBXX:5:1102:12439:22485,J00121:27:H3GGKBBXX:5:2223:17036:40508,J00121:27:H3GGKBBXX:5:1111:31609:36991;sequence=TATAGTAATTAATTTTAGATTAATTTAAGTAGGGTCAAATATAAACTGAGTA;start=33227;subtype=IES;support_ref=0;support_variant=57;type=IES;
scaffold51_6_with_IES	MILORD	internal_eliminated_sequence	34403	34469	.	.	.	ID=MILORD.6.34403.34469;Name=MILORD.6.34403.34469;bounded_by_ta=TRUE;common_boundary=Both;end=34469;ies_id=IESPGM.PTET51.1.6.32475;ies_left_dist=0;ies_min_dist=0;ies_right_dist=0;junction_seq=aatagaactgataatTAcaatcatataggaat;read_names=J00121:27:H3GGKBBXX:5:1106:25784:38820,J00121:27:H3GGKBBXX:5:1221:19400:16295,J00121:27:H3GGKBBXX:5:2106:13301:16700,J00121:27:H3GGKBBXX:5:1217:14215:17438,J00121:27:H3GGKBBXX:5:1226:30482:45590,J00121:27:H3GGKBBXX:5:2220:2605:28622,J00121:27:H3GGKBBXX:5:1115:25418:43849,J00121:27:H3GGKBBXX:5:1221:26129:21272;sequence=TACAGTCATTAATAATTGTTATAATAATATAAATTAGAGATATTACAAATATTAGATTATCCATCTG;start=34403;subtype=IES;support_ref=3;support_variant=8;type=IES;
scaffold51_6_with_IES	MILORD	internal_eliminated_sequence	34552	34577	.	.	.	ID=MILORD.6.34552.34577;Name=MILORD.6.34552.34577;bounded_by_ta=TRUE;common_boundary=Both;end=34577;ies_id=IESPGM.PTET51.1.6.32557;ies_left_dist=0;ies_min_dist=0;ies_right_dist=0;junction_seq=aaaaccaacaattgaTAacaattaattctaga;read_names=J00121:27:H3GGKBBXX:5:1105:3742:46065,J00121:27:H3GGKBBXX:5:2111:8978:17051,J00121:27:H3GGKBBXX:5:2203:15788:10739,J00121:27:H3GGKBBXX:5:2215:30929:11794,J00121:27:H3GGKBBXX:5:2202:15909:8840,J00121:27:H3GGKBBXX:5:2206:24951:39348,J00121:27:H3GGKBBXX:5:2110:19207:35092,J00121:27:H3GGKBBXX:5:1218:13200:4110,J00121:27:H3GGKBBXX:5:1120:15909:41616,J00121:27:H3GGKBBXX:5:2201:7933:45520,J00121:27:H3GGKBBXX:5:1218:28726:26195,J00121:27:H3GGKBBXX:5:2122:28808:8154,J00121:27:H3GGKBBXX:5:1214:15026:17298,J00121:27:H3GGKBBXX:5:1212:23510:7029,J00121:27:H3GGKBBXX:5:1207:22881:23206,J00121:27:H3GGKBBXX:5:1114:16488:36499,J00121:27:H3GGKBBXX:5:2218:26098:25966,J00121:27:H3GGKBBXX:5:1107:20283:18740;sequence=TATAGATGAAATATATACAATGACTA;start=34552;subtype=IES;support_ref=0;support_variant=18;type=IES;
scaffold51_6_with_IES	MILORD	internal_eliminated_sequence	35433	35480	.	.	.	ID=MILORD.6.35433.35480;Name=MILORD.6.35433.35480;bounded_by_ta=TRUE;common_boundary=Both;end=35480;ies_id=IESPGM.PTET51.1.6.33412;ies_left_dist=0;ies_min_dist=0;ies_right_dist=0;junction_seq=tcattctagtgaggaTAcacacctccaacgag;read_names=J00121:27:H3GGKBBXX:5:2124:18528:12357,J00121:27:H3GGKBBXX:5:2203:28899:3213,J00121:27:H3GGKBBXX:5:1207:15534:11038,J00121:27:H3GGKBBXX:5:1223:27397:35848,J00121:27:H3GGKBBXX:5:2110:8440:46856,J00121:27:H3GGKBBXX:5:2222:23013:9332,J00121:27:H3GGKBBXX:5:1211:28858:48544,J00121:27:H3GGKBBXX:5:1123:9546:2563,J00121:27:H3GGKBBXX:5:2205:4523:2439,J00121:27:H3GGKBBXX:5:2117:19522:16401,J00121:27:H3GGKBBXX:5:1220:18345:46469,J00121:27:H3GGKBBXX:5:1223:9090:9297,J00121:27:H3GGKBBXX:5:1208:25753:20867,J00121:27:H3GGKBBXX:5:2109:8288:16067,J00121:27:H3GGKBBXX:5:2217:22851:43093,J00121:27:H3GGKBBXX:5:2111:17858:4585;sequence=TACACTTGAATTTCGGATCCCTATTATGATCAATTAAATTAACAACTA;start=35433;subtype=IES;support_ref=2;support_variant=16;type=IES;
scaffold51_6_with_IES	MILORD	internal_eliminated_sequence	36737	36822	.	.	.	ID=MILORD.6.36737.36822;Name=MILORD.6.36737.36822;bounded_by_ta=TRUE;common_boundary=Both;end=36822;ies_id=IESPGM.PTET51.1.6.34668;ies_left_dist=0;ies_min_dist=0;ies_right_dist=0;junction_seq=attcgacagccttggTAtatataaattactat;read_names=J00121:27:H3GGKBBXX:5:1211:23774:45150,J00121:27:H3GGKBBXX:5:1228:18243:34231,J00121:27:H3GGKBBXX:5:2202:29356:19232,J00121:27:H3GGKBBXX:5:1117:9577:13834,J00121:27:H3GGKBBXX:5:1118:1702:32754,J00121:27:H3GGKBBXX:5:2212:20882:23188,J00121:27:H3GGKBBXX:5:2227:9668:5446,J00121:27:H3GGKBBXX:5:2215:31050:9719,J00121:27:H3GGKBBXX:5:1108:16072:23188,J00121:27:H3GGKBBXX:5:2225:13910:22678,J00121:27:H3GGKBBXX:5:2211:16681:19390,J00121:27:H3GGKBBXX:5:1206:15199:11055,J00121:27:H3GGKBBXX:5:2206:12327:46240,J00121:27:H3GGKBBXX:5:1121:3082:47770,J00121:27:H3GGKBBXX:5:1116:28229:28709,J00121:27:H3GGKBBXX:5:1119:11830:28991,J00121:27:H3GGKBBXX:5:1127:14539:34389,J00121:27:H3GGKBBXX:5:1111:8958:15856,J00121:27:H3GGKBBXX:5:1109:6898:12497,J00121:27:H3GGKBBXX:5:2222:29650:33703,J00121:27:H3GGKBBXX:5:2110:23419:13799,J00121:27:H3GGKBBXX:5:2204:14986:27426,J00121:27:H3GGKBBXX:5:1112:28402:48632,J00121:27:H3GGKBBXX:5:1114:8998:26371,J00121:27:H3GGKBBXX:5:2201:12337:24454,J00121:27:H3GGKBBXX:5:1213:21105:39365,J00121:27:H3GGKBBXX:5:2223:16884:37114,J00121:27:H3GGKBBXX:5:2208:3711:30679,J00121:27:H3GGKBBXX:5:2227:31385:23206,J00121:27:H3GGKBBXX:5:2213:28909:21694,J00121:27:H3GGKBBXX:5:1224:14834:22274,J00121:27:H3GGKBBXX:5:1220:24972:9702,J00121:27:H3GGKBBXX:5:1102:14722:33580,J00121:27:H3GGKBBXX:5:2119:14428:43445,J00121:27:H3GGKBBXX:5:1116:23886:31206,J00121:27:H3GGKBBXX:5:2201:26169:10159,J00121:27:H3GGKBBXX:5:2118:16224:32877,J00121:27:H3GGKBBXX:5:2220:26717:46698,J00121:27:H3GGKBBXX:5:2222:5761:42179,J00121:27:H3GGKBBXX:5:1205:29102:11970,J00121:27:H3GGKBBXX:5:1201:12824:34196,J00121:27:H3GGKBBXX:5:2221:18446:22977,J00121:27:H3GGKBBXX:5:1119:6806:25597,J00121:27:H3GGKBBXX:5:1127:17015:43814,J00121:27:H3GGKBBXX:5:2211:26230:20006,J00121:27:H3GGKBBXX:5:2223:19309:11108,J00121:27:H3GGKBBXX:5:1116:23561:30784,J00121:27:H3GGKBBXX:5:1107:26413:31365,J00121:27:H3GGKBBXX:5:1201:6877:22309,J00121:27:H3GGKBBXX:5:2212:22688:25826,J00121:27:H3GGKBBXX:5:1127:8511:18634,J00121:27:H3GGKBBXX:5:1107:6908:39840,J00121:27:H3GGKBBXX:5:1111:27225:37800,J00121:27:H3GGKBBXX:5:1121:18010:6747,J00121:27:H3GGKBBXX:5:1210:10206:19636;sequence=TATTACCCATTTAATTATTTATTCTTTAAATTCTAATTTTAATTATTACCCAATCGAAATTTAATTAATAAATAATAAATTCATTA;start=36737;subtype=IES;support_ref=4;support_variant=55;type=IES;
scaffold51_6_with_IES	MILORD	internal_eliminated_sequence	37659	37725	.	.	.	ID=MILORD.6.37659.37725;Name=MILORD.6.37659.37725;bounded_by_ta=TRUE;common_boundary=Both;end=37725;ies_id=IESPGM.PTET51.1.6.35504;ies_left_dist=0;ies_min_dist=0;ies_right_dist=0;junction_seq=gaactaattaatataTAattattgattttact;read_names=J00121:27:H3GGKBBXX:5:2212:17066:2721,J00121:27:H3GGKBBXX:5:1114:14976:2228,J00121:27:H3GGKBBXX:5:1204:25865:22116,J00121:27:H3GGKBBXX:5:1103:20141:17263,J00121:27:H3GGKBBXX:5:1213:6542:27602,J00121:27:H3GGKBBXX:5:1106:12479:25158,J00121:27:H3GGKBBXX:5:2119:27976:20463,J00121:27:H3GGKBBXX:5:1118:20598:11020,J00121:27:H3GGKBBXX:5:2113:15585:4268,J00121:27:H3GGKBBXX:5:1126:7415:9139,J00121:27:H3GGKBBXX:5:1220:4604:6906,J00121:27:H3GGKBBXX:5:1119:8927:22415,J00121:27:H3GGKBBXX:5:1113:10318:33686,J00121:27:H3GGKBBXX:5:2122:8948:46926,J00121:27:H3GGKBBXX:5:2204:3934:11864,J00121:27:H3GGKBBXX:5:2225:19725:13341,J00121:27:H3GGKBBXX:5:2107:4574:48280,J00121:27:H3GGKBBXX:5:1212:18061:3213,J00121:27:H3GGKBBXX:5:2108:8988:20199,J00121:27:H3GGKBBXX:5:1227:15148:36605,J00121:27:H3GGKBBXX:5:2110:6614:35567,J00121:27:H3GGKBBXX:5:1104:10105:39119,J00121:27:H3GGKBBXX:5:1101:21288:19285,J00121:27:H3GGKBBXX:5:2104:12408:14801,J00121:27:H3GGKBBXX:5:1128:20963:41932,J00121:27:H3GGKBBXX:5:2220:5771:10088,J00121:27:H3GGKBBXX:5:1202:25093:24823,J00121:27:H3GGKBBXX:5:2215:16346:27567,J00121:27:H3GGKBBXX:5:1215:4716:26687,J00121:27:H3GGKBBXX:5:2223:17076:48772,J00121:27:H3GGKBBXX:5:2108:19045:22045,J00121:27:H3GGKBBXX:5:2125:9110:30538,J00121:27:H3GGKBBXX:5:2206:15727:26494;sequence=TATAGTCAAAGTGTTGTAGTTCATTTAAGAAAATTTAAGGATTATTAAAAAATACCTACATCATCTG;start=37659;subtype=IES;support_ref=0;support_variant=33;type=IES;
scaffold51_6_with_IES	MILORD	internal_eliminated_sequence	37661	37725	.	.	.	ID=MILORD.6.37661.37725;Name=MILORD.6.37661.37725;bounded_by_ta=TRUE;common_boundary=RIGHT;end=37725;ies_id=IESPGM.PTET51.1.6.35504;ies_left_dist=-2;ies_min_dist=0;ies_right_dist=0;junction_seq=actaattaatatataTAattattgattttact;read_names=J00121:27:H3GGKBBXX:5:1227:18030:45326;sequence=TAGTCAAAGTGTTGTAGTTCATTTAAGAAAATTTAAGGATTATTAAAAAATACCTACATCATCTG;start=37661;subtype=PARTIAL_INTERNAL;support_ref=0;support_variant=1;type=ALTERNATIVE;
scaffold51_6_with_IES	MILORD	internal_eliminated_sequence	41048	41114	.	.	.	ID=MILORD.6.41048.41114;Name=MILORD.6.41048.41114;bounded_by_ta=TRUE;common_boundary=Both;end=41114;ies_id=IESPGM.PTET51.1.6.38826;ies_left_dist=0;ies_min_dist=0;ies_right_dist=0;junction_seq=tcattctaattttgaTAtcttgctaagattaa;read_names=J00121:27:H3GGKBBXX:5:2219:25499:44728,J00121:27:H3GGKBBXX:5:2112:14407:41897,J00121:27:H3GGKBBXX:5:1222:4229:20779,J00121:27:H3GGKBBXX:5:2117:32258:31294,J00121:27:H3GGKBBXX:5:1212:22993:35110,J00121:27:H3GGKBBXX:5:1222:11403:35497,J00121:27:H3GGKBBXX:5:1113:10947:43181,J00121:27:H3GGKBBXX:5:1124:13484:30943,J00121:27:H3GGKBBXX:5:1206:13453:8664;sequence=TACAACTAAGAATAATTTTTTTTATTTTTTAAAATAAAAATATATTTAACATTTAAAAAATCTCCTC;start=41048;subtype=IES;support_ref=1;support_variant=9;type=IES;
scaffold51_6_with_IES	MILORD	internal_eliminated_sequence	42180	42269	.	.	.	ID=MILORD.6.42180.42269;Name=MILORD.6.42180.42269;bounded_by_ta=TRUE;common_boundary=Both;end=42269;ies_id=IESPGM.PTET51.1.6.39861;ies_left_dist=0;ies_min_dist=0;ies_right_dist=0;junction_seq=cttaaccttccctttTAtcattttaaaaggtt;read_names=J00121:27:H3GGKBBXX:5:1112:8592:37097,J00121:27:H3GGKBBXX:5:2210:12682:8348,J00121:27:H3GGKBBXX:5:1119:24018:12269,J00121:27:H3GGKBBXX:5:2208:15645:17561,J00121:27:H3GGKBBXX:5:1112:9759:38029,J00121:27:H3GGKBBXX:5:2104:23591:13816,J00121:27:H3GGKBBXX:5:2215:16092:9930,J00121:27:H3GGKBBXX:5:1119:18781:6642,J00121:27:H3GGKBBXX:5:2217:11292:41000,J00121:27:H3GGKBBXX:5:1116:27519:24489,J00121:27:H3GGKBBXX:5:2225:29254:32560,J00121:27:H3GGKBBXX:5:1118:24495:3424,J00121:27:H3GGKBBXX:5:2224:4452:27039,J00121:27:H3GGKBBXX:5:2218:6248:29272,J00121:27:H3GGKBBXX:5:1107:18873:30468,J00121:27:H3GGKBBXX:5:1225:6776:20973,J00121:27:H3GGKBBXX:5:2125:21024:21746,J00121:27:H3GGKBBXX:5:2203:11424:45977;sequence=TACAGTCAACAAATTTAAGGACTTTTCATTAAATCCCCATTCCTCTATTTCAATTAATAAATCATAAAGAAACCCAACACTAATTAACTG;start=42180;subtype=IES;support_ref=0;support_variant=18;type=IES;
scaffold51_6_with_IES	MILORD	internal_eliminated_sequence	44453	44497	.	.	.	ID=MILORD.6.44453.44497;Name=MILORD.6.44453.44497;bounded_by_ta=TRUE;common_boundary=Both;end=44497;ies_id=IESPGM.PTET51.1.6.42044;ies_left_dist=0;ies_min_dist=0;ies_right_dist=0;junction_seq=attcttgcaagcagaTAtcaagacttcttctt;read_names=J00121:27:H3GGKBBXX:5:2216:4696:5235,J00121:27:H3GGKBBXX:5:2218:13494:13658,J00121:27:H3GGKBBXX:5:2213:18264:29976,J00121:27:H3GGKBBXX:5:2228:25378:8717,J00121:27:H3GGKBBXX:5:2113:16153:27338,J00121:27:H3GGKBBXX:5:2221:26494:16418,J00121:27:H3GGKBBXX:5:2204:10115:40262,J00121:27:H3GGKBBXX:5:1215:24129:32543,J00121:27:H3GGKBBXX:5:2111:13727:21588,J00121:27:H3GGKBBXX:5:1112:16640:23505,J00121:27:H3GGKBBXX:5:2218:9932:47858,J00121:27:H3GGKBBXX:5:2104:24454:1701,J00121:27:H3GGKBBXX:5:2216:5497:25052,J00121:27:H3GGKBBXX:5:2226:20375:41475,J00121:27:H3GGKBBXX:5:2218:14915:2791,J00121:27:H3GGKBBXX:5:2228:13961:1771,J00121:27:H3GGKBBXX:5:1119:11830:19144,J00121:27:H3GGKBBXX:5:1106:11677:32842,J00121:27:H3GGKBBXX:5:2221:9628:10510,J00121:27:H3GGKBBXX:5:2119:8572:18880,J00121:27:H3GGKBBXX:5:2217:14336:32314,J00121:27:H3GGKBBXX:5:2211:22861:12269,J00121:27:H3GGKBBXX:5:2223:5020:15750,J00121:27:H3GGKBBXX:5:2115:25956:28709,J00121:27:H3GGKBBXX:5:2220:16508:29993,J00121:27:H3GGKBBXX:5:1113:19319:40561,J00121:27:H3GGKBBXX:5:1226:12134:10739,J00121:27:H3GGKBBXX:5:1128:16376:30011,J00121:27:H3GGKBBXX:5:2207:18233:43955,J00121:27:H3GGKBBXX:5:2219:8745:44535,J00121:27:H3GGKBBXX:5:1217:13869:39875,J00121:27:H3GGKBBXX:5:1126:15879:27180,J00121:27:H3GGKBBXX:5:1209:11434:10721,J00121:27:H3GGKBBXX:5:2214:25033:4110,J00121:27:H3GGKBBXX:5:2210:9485:29079,J00121:27:H3GGKBBXX:5:1216:26808:15733,J00121:27:H3GGKBBXX:5:1209:26433:39840,J00121:27:H3GGKBBXX:5:2114:24759:5534,J00121:27:H3GGKBBXX:5:2205:6268:7820,J00121:27:H3GGKBBXX:5:1125:14225:8664,J00121:27:H3GGKBBXX:5:2102:3924:34143,J00121:27:H3GGKBBXX:5:1216:6624:18036;sequence=TACAGAATAATTAATATTAATAAGATATTATTTAATAGATAAGTA;start=44453;subtype=IES;support_ref=3;support_variant=42;type=IES;
scaffold51_6_with_IES	MILORD	internal_eliminated_sequence	45034	45060	.	.	.	ID=MILORD.6.45034.45060;Name=MILORD.6.45034.45060;bounded_by_ta=TRUE;common_boundary=Both;end=45060;ies_id=IESPGM.PTET51.1.6.42580;ies_left_dist=0;ies_min_dist=0;ies_right_dist=0;junction_seq=ttttttatatgttagTAacattttgattaggt;read_names=J00121:27:H3GGKBBXX:5:1212:29488:26248,J00121:27:H3GGKBBXX:5:2208:26291:4286,J00121:27:H3GGKBBXX:5:2206:14996:32648,J00121:27:H3GGKBBXX:5:2105:29051:8857,J00121:27:H3GGKBBXX:5:1204:26342:36376,J00121:27:H3GGKBBXX:5:1127:6644:36921,J00121:27:H3GGKBBXX:5:2113:11140:33457,J00121:27:H3GGKBBXX:5:2112:21288:9297,J00121:27:H3GGKBBXX:5:2224:14346:17526,J00121:27:H3GGKBBXX:5:2206:9759:36798,J00121:27:H3GGKBBXX:5:1114:29782:36077;sequence=TATAAATATCATAATATTTTTTATCTC;start=45034;subtype=IES;support_ref=1;support_variant=11;type=IES;
scaffold51_6_with_IES	MILORD	internal_eliminated_sequence	45085	45111	.	.	.	ID=MILORD.6.45085.45111;Name=MILORD.6.45085.45111;bounded_by_ta=TRUE;common_boundary=Both;end=45111;ies_id=IESPGM.PTET51.1.6.42604;ies_left_dist=0;ies_min_dist=0;ies_right_dist=0;junction_seq=gattaggtttatatgTAcaaacaatcaaattt;read_names=J00121:27:H3GGKBBXX:5:2210:26575:12445,J00121:27:H3GGKBBXX:5:2216:23947:31242,J00121:27:H3GGKBBXX:5:2217:12946:13658,J00121:27:H3GGKBBXX:5:1225:2930:17051,J00121:27:H3GGKBBXX:5:2216:23886:31312,J00121:27:H3GGKBBXX:5:1204:5010:47067,J00121:27:H3GGKBBXX:5:2217:12357:14291;sequence=TATCATTCAATATTTGAATGCTCATCA;start=45085;subtype=IES;support_ref=0;support_variant=7;type=IES;
scaffold51_6_with_IES	MILORD	internal_eliminated_sequence	45754	45831	.	.	.	ID=MILORD.6.45754.45831;Name=MILORD.6.45754.45831;bounded_by_ta=TRUE;common_boundary=LEFT;end=45831;ies_id=IESPGM.PTET51.1.6.43246;ies_left_dist=0;ies_min_dist=0;ies_right_dist=-30;junction_seq=tttgcttagtccaaaTAtaatgatgtagaatg;read_names=J00121:27:H3GGKBBXX:5:1218:28341:21377,J00121:27:H3GGKBBXX:5:1114:23175:41370;sequence=TATATGCTTGTTTTATATATAAATATAATATTCAATTTATAAATTATCTATAGATATGATGCTATGACTTACAATCTA;start=45754;subtype=PARTIAL_EXTERNAL;support_ref=14;support_variant=2;type=ALTERNATIVE;
scaffold51_6_with_IES	MILORD	internal_eliminated_sequence	45754	45801	.	.	.	ID=MILORD.6.45754.45801;Name=MILORD.6.45754.45801;bounded_by_ta=TRUE;common_boundary=Both;end=45801;ies_id=IESPGM.PTET51.1.6.43246;ies_left_dist=0;ies_min_dist=0;ies_right_dist=0;junction_seq=tttgcttagtccaaaTAtagatatgatgctat;read_names=J00121:27:H3GGKBBXX:5:1217:20385:11812,J00121:27:H3GGKBBXX:5:2209:21085:40737,J00121:27:H3GGKBBXX:5:1221:19603:32543,J00121:27:H3GGKBBXX:5:2215:7953:8699,J00121:27:H3GGKBBXX:5:2223:28047:23575,J00121:27:H3GGKBBXX:5:2226:20060:46979,J00121:27:H3GGKBBXX:5:1112:16447:4637,J00121:27:H3GGKBBXX:5:2205:21714:5534,J00121:27:H3GGKBBXX:5:1119:11393:33721,J00121:27:H3GGKBBXX:5:2124:12520:26142,J00121:27:H3GGKBBXX:5:2216:2909:46768,J00121:27:H3GGKBBXX:5:2102:28260:14097,J00121:27:H3GGKBBXX:5:2215:8055:8559,J00121:27:H3GGKBBXX:5:1117:8846:47735,J00121:27:H3GGKBBXX:5:1224:18802:3758,J00121:27:H3GGKBBXX:5:2210:21663:45924,J00121:27:H3GGKBBXX:5:1108:3934:1560,J00121:27:H3GGKBBXX:5:1227:27499:20867,J00121:27:H3GGKBBXX:5:2219:3569:42741,J00121:27:H3GGKBBXX:5:2116:25753:18863,J00121:27:H3GGKBBXX:5:2213:18406:42249,J00121:27:H3GGKBBXX:5:2216:15402:16753,J00121:27:H3GGKBBXX:5:1214:9262:44728,J00121:27:H3GGKBBXX:5:2215:8004:8119,J00121:27:H3GGKBBXX:5:1102:26210:20498,J00121:27:H3GGKBBXX:5:1228:10074:19232,J00121:27:H3GGKBBXX:5:2120:7852:2791,J00121:27:H3GGKBBXX:5:1220:11383:29483,J00121:27:H3GGKBBXX:5:2117:11170:31716,J00121:27:H3GGKBBXX:5:1109:12916:7838,J00121:27:H3GGKBBXX:5:2102:28260:14168,J00121:27:H3GGKBBXX:5:2204:4604:1490,J00121:27:H3GGKBBXX:5:1206:29356:43251,J00121:27:H3GGKBBXX:5:1210:27438:42249,J00121:27:H3GGKBBXX:5:1105:28473:36306,J00121:27:H3GGKBBXX:5:2103:15777:4004,J00121:27:H3GGKBBXX:5:1101:23612:28481,J00121:27:H3GGKBBXX:5:1118:3975:1560,J00121:27:H3GGKBBXX:5:2225:23297:24278,J00121:27:H3GGKBBXX:5:2102:4107:23733,J00121:27:H3GGKBBXX:5:2202:19908:40244,J00121:27:H3GGKBBXX:5:1214:9942:41827,J00121:27:H3GGKBBXX:5:1214:29234:47190,J00121:27:H3GGKBBXX:5:2109:13230:19214,J00121:27:H3GGKBBXX:5:1121:3985:40227,J00121:27:H3GGKBBXX:5:2206:17584:30310,J00121:27:H3GGKBBXX:5:1227:17908:7099,J00121:27:H3GGKBBXX:5:2114:17898:22133,J00121:27:H3GGKBBXX:5:2102:16264:14871,J00121:27:H3GGKBBXX:5:1215:3782:41106,J00121:27:H3GGKBBXX:5:1210:12824:27479,J00121:27:H3GGKBBXX:5:1219:6593:31664,J00121:27:H3GGKBBXX:5:1116:25327:28076,J00121:27:H3GGKBBXX:5:1110:12225:16770,J00121:27:H3GGKBBXX:5:2102:4503:9262;sequence=TATATGCTTGTTTTATATATAAATATAATATTCAATTTATAAATTATC;start=45754;subtype=IES;support_ref=14;support_variant=55;type=IES;
scaffold51_6_with_IES	MILORD	internal_eliminated_sequence	45962	46022	.	.	.	ID=MILORD.6.45962.46022;Name=MILORD.6.45962.46022;bounded_by_ta=TRUE;common_boundary=LEFT;end=46022;ies_id=IESPGM.PTET51.1.6.43406;ies_left_dist=0;ies_min_dist=0;ies_right_dist=-2;junction_seq=tcctattattgcaatTAacaaaagggtagata;read_names=J00121:27:H3GGKBBXX:5:1108:27326:13570,J00121:27:H3GGKBBXX:5:2219:26321:19707;sequence=TATTATTGATTTATATTAATTTAATATTTATTAAGTATTAATATTATAAATATCTTCAATA;start=45962;subtype=PARTIAL_EXTERNAL;support_ref=12;support_variant=2;type=ALTERNATIVE;
scaffold51_6_with_IES	MILORD	internal_eliminated_sequence	45962	46020	.	.	.	ID=MILORD.6.45962.46020;Name=MILORD.6.45962.46020;bounded_by_ta=TRUE;common_boundary=Both;end=46020;ies_id=IESPGM.PTET51.1.6.43406;ies_left_dist=0;ies_min_dist=0;ies_right_dist=0;junction_seq=tcctattattgcaatTAtaacaaaagggtaga;read_names=J00121:27:H3GGKBBXX:5:1212:13413:13939,J00121:27:H3GGKBBXX:5:1104:28696:14713,J00121:27:H3GGKBBXX:5:1209:1550:34530,J00121:27:H3GGKBBXX:5:2204:4543:3319,J00121:27:H3GGKBBXX:5:1108:6816:31558,J00121:27:H3GGKBBXX:5:2126:13129:20973,J00121:27:H3GGKBBXX:5:2206:4076:4022,J00121:27:H3GGKBBXX:5:1108:10916:33176,J00121:27:H3GGKBBXX:5:2213:31040:3125,J00121:27:H3GGKBBXX:5:2214:23023:20709,J00121:27:H3GGKBBXX:5:1216:18122:3952,J00121:27:H3GGKBBXX:5:2215:5132:13271,J00121:27:H3GGKBBXX:5:1204:8877:46873,J00121:27:H3GGKBBXX:5:1223:5365:48948,J00121:27:H3GGKBBXX:5:2103:6573:35708,J00121:27:H3GGKBBXX:5:1207:14215:26054;sequence=TATTATTGATTTATATTAATTTAATATTTATTAAGTATTAATATTATAAATATCTTCAA;start=45962;subtype=IES;support_ref=12;support_variant=16;type=IES;
scaffold51_6_with_IES	MILORD	internal_eliminated_sequence	46382	46429	.	.	.	ID=MILORD.6.46382.46429;Name=MILORD.6.46382.46429;bounded_by_ta=TRUE;common_boundary=Both;end=46429;ies_id=IESPGM.PTET51.1.6.43767;ies_left_dist=0;ies_min_dist=0;ies_right_dist=0;junction_seq=cccaaatatcattgcTAccgattaaaaaatag;read_names=J00121:27:H3GGKBBXX:5:2125:19339:27197,J00121:27:H3GGKBBXX:5:1219:11201:39330,J00121:27:H3GGKBBXX:5:1205:13139:16278,J00121:27:H3GGKBBXX:5:1122:19887:39365,J00121:27:H3GGKBBXX:5:2226:25986:37484,J00121:27:H3GGKBBXX:5:1115:18994:22028,J00121:27:H3GGKBBXX:5:1113:18426:21957,J00121:27:H3GGKBBXX:5:2213:16782:44359,J00121:27:H3GGKBBXX:5:1215:15168:9280,J00121:27:H3GGKBBXX:5:1127:14671:32191,J00121:27:H3GGKBBXX:5:1104:12317:42882,J00121:27:H3GGKBBXX:5:2120:2524:9842,J00121:27:H3GGKBBXX:5:2214:14164:38064,J00121:27:H3GGKBBXX:5:1217:11617:12304,J00121:27:H3GGKBBXX:5:1213:5446:18951,J00121:27:H3GGKBBXX:5:1213:5396:18898,J00121:27:H3GGKBBXX:5:1101:27438:36235,J00121:27:H3GGKBBXX:5:2208:31568:21061,J00121:27:H3GGKBBXX:5:2223:9414:37185,J00121:27:H3GGKBBXX:5:1116:28016:12691,J00121:27:H3GGKBBXX:5:1106:28402:25246,J00121:27:H3GGKBBXX:5:2212:31142:12058,J00121:27:H3GGKBBXX:5:2108:12875:39875,J00121:27:H3GGKBBXX:5:1215:15331:9385,J00121:27:H3GGKBBXX:5:1112:22729:31312,J00121:27:H3GGKBBXX:5:1219:4614:19126,J00121:27:H3GGKBBXX:5:1111:24099:26547,J00121:27:H3GGKBBXX:5:2112:16711:46416,J00121:27:H3GGKBBXX:5:2226:25662:37589,J00121:27:H3GGKBBXX:5:1221:5822:2650,J00121:27:H3GGKBBXX:5:2202:8653:16032,J00121:27:H3GGKBBXX:5:1118:14915:24419,J00121:27:H3GGKBBXX:5:2111:11322:9825,J00121:27:H3GGKBBXX:5:2107:15270:6818,J00121:27:H3GGKBBXX:5:2109:4503:34899,J00121:27:H3GGKBBXX:5:2115:5112:6343,J00121:27:H3GGKBBXX:5:1101:12773:48808,J00121:27:H3GGKBBXX:5:1227:4330:44623,J00121:27:H3GGKBBXX:5:1211:9587:16418,J00121:27:H3GGKBBXX:5:2103:16224:26969,J00121:27:H3GGKBBXX:5:2228:8034:30046,J00121:27:H3GGKBBXX:5:1128:25621:40789,J00121:27:H3GGKBBXX:5:2220:24403:17438,J00121:27:H3GGKBBXX:5:2206:7131:43603,J00121:27:H3GGKBBXX:5:1105:15270:39242,J00121:27:H3GGKBBXX:5:2116:30421:11899,J00121:27:H3GGKBBXX:5:1124:15899:40297,J00121:27:H3GGKBBXX:5:1214:30472:37167,J00121:27:H3GGKBBXX:5:2222:9993:40016,J00121:27:H3GGKBBXX:5:1224:17969:35444,J00121:27:H3GGKBBXX:5:1205:11718:48245,J00121:27:H3GGKBBXX:5:1216:22678:9455,J00121:27:H3GGKBBXX:5:2103:19431:9139,J00121:27:H3GGKBBXX:5:2111:17218:41317,J00121:27:H3GGKBBXX:5:1115:8684:44113;sequence=TACAGTTATATGTAAATATTAAAATTTTAGAATATTAAAACAACACTG;start=46382;subtype=IES;support_ref=0;support_variant=55;type=IES;
scaffold51_6_with_IES	MILORD	internal_eliminated_sequence	49784	49884	.	.	.	ID=MILORD.6.49784.49884;Name=MILORD.6.49784.49884;bounded_by_ta=TRUE;common_boundary=RIGHT;end=49884;ies_id=IESPGM.PTET51.1.6.47145;ies_left_dist=24;ies_min_dist=0;ies_right_dist=0;junction_seq=aattatgattaattaTAtataaatttataata;read_names=J00121:27:H3GGKBBXX:5:2206:6309:45801,J00121:27:H3GGKBBXX:5:1120:20720:12779,J00121:27:H3GGKBBXX:5:1106:23622:12708,J00121:27:H3GGKBBXX:5:2109:6705:5481,J00121:27:H3GGKBBXX:5:1112:17695:22626,J00121:27:H3GGKBBXX:5:1118:12083:30310,J00121:27:H3GGKBBXX:5:1114:8349:14168,J00121:27:H3GGKBBXX:5:2201:6228:14783,J00121:27:H3GGKBBXX:5:2220:14844:15996,J00121:27:H3GGKBBXX:5:2205:16305:26969,J00121:27:H3GGKBBXX:5:1217:11820:28481,J00121:27:H3GGKBBXX:5:1202:12225:41423,J00121:27:H3GGKBBXX:5:2109:17553:20480,J00121:27:H3GGKBBXX:5:2228:16894:31892,J00121:27:H3GGKBBXX:5:1201:22130:23733,J00121:27:H3GGKBBXX:5:1121:17888:30099,J00121:27:H3GGKBBXX:5:2111:23612:32595,J00121:27:H3GGKBBXX:5:2105:29264:1595,J00121:27:H3GGKBBXX:5:1123:32177:5974,J00121:27:H3GGKBBXX:5:2228:27194:40139,J00121:27:H3GGKBBXX:5:2202:14377:39805,J00121:27:H3GGKBBXX:5:2211:29894:33141,J00121:27:H3GGKBBXX:5:1120:3356:10581,J00121:27:H3GGKBBXX:5:1117:15250:36780,J00121:27:H3GGKBBXX:5:1112:9546:17227,J00121:27:H3GGKBBXX:5:2223:17533:30538;sequence=TACAATAGAATTTAGTTTCAATGATAGGGCTAATAAAAATATTTCTAAATATAAATATATTCAAGTACAAAAAGAGCTGGAAAATTAGTGAAAAATAACTG;start=49784;subtype=PARTIAL_EXTERNAL;support_ref=38;support_variant=26;type=ALTERNATIVE;
scaffold51_6_with_IES	MILORD	internal_eliminated_sequence	49808	49884	.	.	.	ID=MILORD.6.49808.49884;Name=MILORD.6.49808.49884;bounded_by_ta=TRUE;common_boundary=Both;end=49884;ies_id=IESPGM.PTET51.1.6.47145;ies_left_dist=0;ies_min_dist=0;ies_right_dist=0;junction_seq=atttagtttcaatgaTAtataaatttataata;read_names=J00121:27:H3GGKBBXX:5:2104:26250:15750,J00121:27:H3GGKBBXX:5:2109:18020:13623,J00121:27:H3GGKBBXX:5:2209:7019:23856,J00121:27:H3GGKBBXX:5:2113:26798:31189,J00121:27:H3GGKBBXX:5:2206:29163:39963,J00121:27:H3GGKBBXX:5:2121:31385:44377,J00121:27:H3GGKBBXX:5:2118:26301:38697,J00121:27:H3GGKBBXX:5:1102:11018:48896,J00121:27:H3GGKBBXX:5:1104:16843:21571,J00121:27:H3GGKBBXX:5:1126:16914:37976,J00121:27:H3GGKBBXX:5:1218:25205:27901,J00121:27:H3GGKBBXX:5:2216:24454:29765,J00121:27:H3GGKBBXX:5:2212:16762:5991,J00121:27:H3GGKBBXX:5:1214:25459:23241,J00121:27:H3GGKBBXX:5:1103:15676:48034,J00121:27:H3GGKBBXX:5:2222:8501:27830,J00121:27:H3GGKBBXX:5:2108:18071:14308,J00121:27:H3GGKBBXX:5:2110:9069:9895,J00121:27:H3GGKBBXX:5:2213:14407:18652,J00121:27:H3GGKBBXX:5:2228:14925:3442,J00121:27:H3GGKBBXX:5:1222:8572:15047,J00121:27:H3GGKBBXX:5:1202:3498:5376,J00121:27:H3GGKBBXX:5:1117:7628:46399,J00121:27:H3GGKBBXX:5:1213:17127:13271,J00121:27:H3GGKBBXX:5:1104:12408:6150,J00121:27:H3GGKBBXX:5:1203:14336:35198,J00121:27:H3GGKBBXX:5:2225:15148:41036,J00121:27:H3GGKBBXX:5:2121:29092:22045,J00121:27:H3GGKBBXX:5:2119:29346:33316,J00121:27:H3GGKBBXX:5:1213:12043:32771,J00121:27:H3GGKBBXX:5:2228:28889:3723,J00121:27:H3GGKBBXX:5:2220:3051:35936;sequence=TAGGGCTAATAAAAATATTTCTAAATATAAATATATTCAAGTACAAAAAGAGCTGGAAAATTAGTGAAAAATAACTG;start=49808;subtype=IES;support_ref=4;support_variant=32;type=IES;
scaffold51_6_with_IES	MILORD	internal_eliminated_sequence	50344	50405	.	.	.	ID=MILORD.6.50344.50405;Name=MILORD.6.50344.50405;bounded_by_ta=TRUE;common_boundary=Both;end=50405;ies_id=IESPGM.PTET51.1.6.47604;ies_left_dist=0;ies_min_dist=0;ies_right_dist=0;junction_seq=tcatcaaaataaattTAtaaaattagttgttg;read_names=J00121:27:H3GGKBBXX:5:1202:22881:28059,J00121:27:H3GGKBBXX:5:1201:18619:3899,J00121:27:H3GGKBBXX:5:1125:7821:10159,J00121:27:H3GGKBBXX:5:1226:28635:20586,J00121:27:H3GGKBBXX:5:1203:10987:25492,J00121:27:H3GGKBBXX:5:2209:25895:13412,J00121:27:H3GGKBBXX:5:1101:23023:13359,J00121:27:H3GGKBBXX:5:2101:11982:33510,J00121:27:H3GGKBBXX:5:1203:7892:27443,J00121:27:H3GGKBBXX:5:1109:4087:22045;sequence=TATAGTCAATTAATAAATTATAGAATTTTTAAAAATATTGCAAAATCTTTCCAGATTAACCA;start=50344;subtype=IES;support_ref=10;support_variant=10;type=IES;
scaffold51_6_with_IES	MILORD	internal_eliminated_sequence	50489	50518	.	.	.	ID=MILORD.6.50489.50518;Name=MILORD.6.50489.50518;bounded_by_ta=TRUE;common_boundary=Both;end=50518;ies_id=IESPGM.PTET51.1.6.47687;ies_left_dist=0;ies_min_dist=0;ies_right_dist=0;junction_seq=ggtttttttatcaaaTAtattcatgttagtat;read_names=J00121:27:H3GGKBBXX:5:1111:8217:23786,J00121:27:H3GGKBBXX:5:1217:13352:6238,J00121:27:H3GGKBBXX:5:1126:22942:10018,J00121:27:H3GGKBBXX:5:1224:5964:18511;sequence=TATAGTTTAATGCTTAAATTAAATAGACTA;start=50489;subtype=IES;support_ref=0;support_variant=4;type=IES;
scaffold51_6_with_IES	MILORD	internal_eliminated_sequence	50915	51021	.	.	.	ID=MILORD.6.50915.51021;Name=MILORD.6.50915.51021;bounded_by_ta=TRUE;common_boundary=None;end=51021;ies_id=IESPGM.PTET51.1.6.48155;ies_left_dist=72;ies_min_dist=5;ies_right_dist=-5;junction_seq=cctggagaacctgaaTAatactaagaatttaa;read_names=J00121:27:H3GGKBBXX:5:1213:12571:22749;sequence=TACACTGGATTAATTGGAAGATTCTTTAAAATGCTGTTAAAGTAGTAAAAGTTACTGCAAATTGGTCGAAAGTATAATTTGATAATAATGAAATACCATTCATACTT;start=50915;subtype=EXTERNAL;support_ref=44;support_variant=1;type=ALTERNATIVE;
scaffold51_6_with_IES	MILORD	internal_eliminated_sequence	50987	51016	.	.	.	ID=MILORD.6.50987.51016;Name=MILORD.6.50987.51016;bounded_by_ta=TRUE;common_boundary=Both;end=51016;ies_id=IESPGM.PTET51.1.6.48155;ies_left_dist=0;ies_min_dist=0;ies_right_dist=0;junction_seq=caaattggtcgaaagTActttaatactaagaa;read_names=J00121:27:H3GGKBBXX:5:1122:27123:7134,J00121:27:H3GGKBBXX:5:1126:26342:45414,J00121:27:H3GGKBBXX:5:1124:10105:35919,J00121:27:H3GGKBBXX:5:1219:10541:14133,J00121:27:H3GGKBBXX:5:2123:15686:17772,J00121:27:H3GGKBBXX:5:2124:20212:3881,J00121:27:H3GGKBBXX:5:2113:14955:30257,J00121:27:H3GGKBBXX:5:1126:26910:12954,J00121:27:H3GGKBBXX:5:2101:8988:2404,J00121:27:H3GGKBBXX:5:1207:9688:11495,J00121:27:H3GGKBBXX:5:1205:17919:4514,J00121:27:H3GGKBBXX:5:1224:19076:27197,J00121:27:H3GGKBBXX:5:2115:27154:47665,J00121:27:H3GGKBBXX:5:1207:9536:46680,J00121:27:H3GGKBBXX:5:2213:17127:32719,J00121:27:H3GGKBBXX:5:2108:14864:40860,J00121:27:H3GGKBBXX:5:1109:6157:6079,J00121:27:H3GGKBBXX:5:2218:19816:24999,J00121:27:H3GGKBBXX:5:1217:20192:10141,J00121:27:H3GGKBBXX:5:2208:17279:4462,J00121:27:H3GGKBBXX:5:2212:22861:7275,J00121:27:H3GGKBBXX:5:1204:4127:41563,J00121:27:H3GGKBBXX:5:1201:27326:34037,J00121:27:H3GGKBBXX:5:2215:26534:32842,J00121:27:H3GGKBBXX:5:2224:14641:20146,J00121:27:H3GGKBBXX:5:1116:12510:23663,J00121:27:H3GGKBBXX:5:2209:18558:5341,J00121:27:H3GGKBBXX:5:2216:10531:12849,J00121:27:H3GGKBBXX:5:2111:23186:34354,J00121:27:H3GGKBBXX:5:1109:9729:31329,J00121:27:H3GGKBBXX:5:2226:25185:14221,J00121:27:H3GGKBBXX:5:1202:4300:3494,J00121:27:H3GGKBBXX:5:2101:9110:48087,J00121:27:H3GGKBBXX:5:1228:29285:1455,J00121:27:H3GGKBBXX:5:1113:27630:29149,J00121:27:H3GGKBBXX:5:1202:10521:37730,J00121:27:H3GGKBBXX:5:2225:32400:7873,J00121:27:H3GGKBBXX:5:1101:13159:5306,J00121:27:H3GGKBBXX:5:2211:6664:31470,J00121:27:H3GGKBBXX:5:1214:10419:16454,J00121:27:H3GGKBBXX:5:1120:16386:47999,J00121:27:H3GGKBBXX:5:2104:21897:42847,J00121:27:H3GGKBBXX:5:1121:12662:44253,J00121:27:H3GGKBBXX:5:2202:10429:36552,J00121:27:H3GGKBBXX:5:1204:20638:31347,J00121:27:H3GGKBBXX:5:1203:28869:42478,J00121:27:H3GGKBBXX:5:1202:16579:38521,J00121:27:H3GGKBBXX:5:1126:24982:2932,J00121:27:H3GGKBBXX:5:2217:5467:40543,J00121:27:H3GGKBBXX:5:2213:2199:29747,J00121:27:H3GGKBBXX:5:2201:17432:34547,J00121:27:H3GGKBBXX:5:2204:23186:41317,J00121:27:H3GGKBBXX:5:2220:10663:33440,J00121:27:H3GGKBBXX:5:1126:14367:14572,J00121:27:H3GGKBBXX:5:2210:15625:10704,J00121:27:H3GGKBBXX:5:1110:24515:30151,J00121:27:H3GGKBBXX:5:2227:22161:29729,J00121:27:H3GGKBBXX:5:1118:6857:3143,J00121:27:H3GGKBBXX:5:1209:11556:32666,J00121:27:H3GGKBBXX:5:2209:22181:22872,J00121:27:H3GGKBBXX:5:2226:12571:46557,J00121:27:H3GGKBBXX:5:1123:19563:8770,J00121:27:H3GGKBBXX:5:1126:28422:12796,J00121:27:H3GGKBBXX:5:2222:14478:43497,J00121:27:H3GGKBBXX:5:2202:24190:30644,J00121:27:H3GGKBBXX:5:2206:19938:39594,J00121:27:H3GGKBBXX:5:1225:22333:34284,J00121:27:H3GGKBBXX:5:1122:8379:25544,J00121:27:H3GGKBBXX:5:2223:28351:19144,J00121:27:H3GGKBBXX:5:1215:27082:44658,J00121:27:H3GGKBBXX:5:2210:31588:43146,J00121:27:H3GGKBBXX:5:1115:12063:39559,J00121:27:H3GGKBBXX:5:2219:31213:27408,J00121:27:H3GGKBBXX:5:1222:23683:30292,J00121:27:H3GGKBBXX:5:2222:5172:31769;sequence=TATAATTTGATAATAATGAAATACCATTCA;start=50987;subtype=IES;support_ref=3;support_variant=75;type=IES;
scaffold51_6_with_IES	MILORD	internal_eliminated_sequence	50989	51016	.	.	.	ID=MILORD.6.50989.51016;Name=MILORD.6.50989.51016;bounded_by_ta=TRUE;common_boundary=RIGHT;end=51016;ies_id=IESPGM.PTET51.1.6.48155;ies_left_dist=-2;ies_min_dist=0;ies_right_dist=0;junction_seq=aattggtcgaaagtaTActttaatactaagaa;read_names=J00121:27:H3GGKBBXX:5:2214:23419:40631;sequence=TAATTTGATAATAATGAAATACCATTCA;start=50989;subtype=PARTIAL_INTERNAL;support_ref=0;support_variant=1;type=ALTERNATIVE;
scaffold51_6_with_IES	MILORD	internal_eliminated_sequence	51136	51211	.	.	.	ID=MILORD.6.51136.51211;Name=MILORD.6.51136.51211;bounded_by_ta=TRUE;common_boundary=Both;end=51211;ies_id=IESPGM.PTET51.1.6.48274;ies_left_dist=0;ies_min_dist=0;ies_right_dist=0;junction_seq=ataggaggaattaggTAagtattacataaata;read_names=J00121:27:H3GGKBBXX:5:1224:10500:44201,J00121:27:H3GGKBBXX:5:1201:9658:42917,J00121:27:H3GGKBBXX:5:2217:13880:20410,J00121:27:H3GGKBBXX:5:2202:14874:15135,J00121:27:H3GGKBBXX:5:2217:5893:34319,J00121:27:H3GGKBBXX:5:1126:29954:33141,J00121:27:H3GGKBBXX:5:2221:28006:9086,J00121:27:H3GGKBBXX:5:2108:3376:33369,J00121:27:H3GGKBBXX:5:1107:14692:35813,J00121:27:H3GGKBBXX:5:2206:25641:15645,J00121:27:H3GGKBBXX:5:1117:9962:18827,J00121:27:H3GGKBBXX:5:2102:21795:44113,J00121:27:H3GGKBBXX:5:2217:9130:20937,J00121:27:H3GGKBBXX:5:1215:26545:27338,J00121:27:H3GGKBBXX:5:2211:22252:8682,J00121:27:H3GGKBBXX:5:2225:20263:27215,J00121:27:H3GGKBBXX:5:1127:6268:24947,J00121:27:H3GGKBBXX:5:1212:9140:8646,J00121:27:H3GGKBBXX:5:1109:5162:27953,J00121:27:H3GGKBBXX:5:2224:20649:18810,J00121:27:H3GGKBBXX:5:1106:5629:5341,J00121:27:H3GGKBBXX:5:1202:30360:38099,J00121:27:H3GGKBBXX:5:2211:27986:16225,J00121:27:H3GGKBBXX:5:1111:24393:8875,J00121:27:H3GGKBBXX:5:1227:25489:13658,J00121:27:H3GGKBBXX:5:2202:20212:30995,J00121:27:H3GGKBBXX:5:1227:19096:36130,J00121:27:H3GGKBBXX:5:1127:25489:8348,J00121:27:H3GGKBBXX:5:2203:3183:7433;sequence=TATATTTAAAATGTTAAACTTTTATGTATTTAATCTCAAATTATCAAAATAACCAATTCTGAAATAGAATTTCCTG;start=51136;subtype=IES;support_ref=0;support_variant=29;type=IES;
scaffold51_6_with_IES	MILORD	internal_eliminated_sequence	52127	52259	.	.	.	ID=MILORD.6.52127.52259;Name=MILORD.6.52127.52259;bounded_by_ta=TRUE;common_boundary=LEFT;end=52259;ies_id=IESPGM.PTET51.1.6.49189;ies_left_dist=0;ies_min_dist=0;ies_right_dist=-40;junction_seq=aagaatgctcctttaTAgcatcttaagtaata;read_names=J00121:27:H3GGKBBXX:5:2121:28757:29729;sequence=TACAGTCAAATAAAAGACAATTAATTTAATTTCATATATTCTTAAAAATTAATTCAATTTACAAATTCTTGATACATTATTGCTAATTAACTTTACACAGATCTAAAAAGATATTTAATTAATGATTGTCCTA;start=52127;subtype=PARTIAL_EXTERNAL;support_ref=2;support_variant=1;type=ALTERNATIVE;
scaffold51_6_with_IES	MILORD	internal_eliminated_sequence	52127	52219	.	.	.	ID=MILORD.6.52127.52219;Name=MILORD.6.52127.52219;bounded_by_ta=TRUE;common_boundary=Both;end=52219;ies_id=IESPGM.PTET51.1.6.49189;ies_left_dist=0;ies_min_dist=0;ies_right_dist=0;junction_seq=aagaatgctcctttaTAcacagatctaaaaag;read_names=J00121:27:H3GGKBBXX:5:2122:6076:4004,J00121:27:H3GGKBBXX:5:2205:12266:14625,J00121:27:H3GGKBBXX:5:1216:11332:17509,J00121:27:H3GGKBBXX:5:1121:11982:18177,J00121:27:H3GGKBBXX:5:1116:23967:6695,J00121:27:H3GGKBBXX:5:1205:23378:19566,J00121:27:H3GGKBBXX:5:2203:9912:41669,J00121:27:H3GGKBBXX:5:1113:22739:5095,J00121:27:H3GGKBBXX:5:2109:9780:43093,J00121:27:H3GGKBBXX:5:1228:3671:38134,J00121:27:H3GGKBBXX:5:2206:13301:20287,J00121:27:H3GGKBBXX:5:2203:24637:20867,J00121:27:H3GGKBBXX:5:2202:10663:43286,J00121:27:H3GGKBBXX:5:2204:21065:24243,J00121:27:H3GGKBBXX:5:1208:22069:26476,J00121:27:H3GGKBBXX:5:1110:13788:45221,J00121:27:H3GGKBBXX:5:2119:10358:40297,J00121:27:H3GGKBBXX:5:1120:7547:10036,J00121:27:H3GGKBBXX:5:1215:9648:9244,J00121:27:H3GGKBBXX:5:1107:12814:11601,J00121:27:H3GGKBBXX:5:1122:9414:3987,J00121:27:H3GGKBBXX:5:2223:13210:37994,J00121:27:H3GGKBBXX:5:1127:12794:41106,J00121:27:H3GGKBBXX:5:1128:13555:30222,J00121:27:H3GGKBBXX:5:1124:31974:28868,J00121:27:H3GGKBBXX:5:1114:30746:4127,J00121:27:H3GGKBBXX:5:2125:32238:48245,J00121:27:H3GGKBBXX:5:2212:27225:2563,J00121:27:H3GGKBBXX:5:2224:21389:46750,J00121:27:H3GGKBBXX:5:1215:12286:25773,J00121:27:H3GGKBBXX:5:1202:20050:44535,J00121:27:H3GGKBBXX:5:2122:6299:4321,J00121:27:H3GGKBBXX:5:2211:6674:23118,J00121:27:H3GGKBBXX:5:2209:12814:7767,J00121:27:H3GGKBBXX:5:2108:13667:39312,J00121:27:H3GGKBBXX:5:2125:13047:33914,J00121:27:H3GGKBBXX:5:1228:17259:40086,J00121:27:H3GGKBBXX:5:2206:28310:26072,J00121:27:H3GGKBBXX:5:2222:19837:13078,J00121:27:H3GGKBBXX:5:2219:3731:36903,J00121:27:H3GGKBBXX:5:2215:13230:21993,J00121:27:H3GGKBBXX:5:2122:10470:2826,J00121:27:H3GGKBBXX:5:1212:4361:40420,J00121:27:H3GGKBBXX:5:2228:11515:18564,J00121:27:H3GGKBBXX:5:1223:13575:3530,J00121:27:H3GGKBBXX:5:2109:4249:25175,J00121:27:H3GGKBBXX:5:1110:4898:13183,J00121:27:H3GGKBBXX:5:2204:31081:15715,J00121:27:H3GGKBBXX:5:2209:4198:21852,J00121:27:H3GGKBBXX:5:1117:12418:33281,J00121:27:H3GGKBBXX:5:2213:14894:1771,J00121:27:H3GGKBBXX:5:2221:9973:42302,J00121:27:H3GGKBBXX:5:2109:22851:16260,J00121:27:H3GGKBBXX:5:2118:16275:33035,J00121:27:H3GGKBBXX:5:1217:27397:28534,J00121:27:H3GGKBBXX:5:2119:24972:48491,J00121:27:H3GGKBBXX:5:2204:25479:9631,J00121:27:H3GGKBBXX:5:2105:29559:12972,J00121:27:H3GGKBBXX:5:1223:20476:31699,J00121:27:H3GGKBBXX:5:1205:27082:24612,J00121:27:H3GGKBBXX:5:2226:30797:33826,J00121:27:H3GGKBBXX:5:2223:7304:46258,J00121:27:H3GGKBBXX:5:1107:11424:48896,J00121:27:H3GGKBBXX:5:2115:22110:14379,J00121:27:H3GGKBBXX:5:2113:23155:41440,J00121:27:H3GGKBBXX:5:1204:15534:23030,J00121:27:H3GGKBBXX:5:1205:13230:31734,J00121:27:H3GGKBBXX:5:1215:8674:13781,J00121:27:H3GGKBBXX:5:1116:24109:3072,J00121:27:H3GGKBBXX:5:1119:29457:5024,J00121:27:H3GGKBBXX:5:2215:28666:28903,J00121:27:H3GGKBBXX:5:1227:14458:11530,J00121:27:H3GGKBBXX:5:1227:25865:1121,J00121:27:H3GGKBBXX:5:2104:21095:8611,J00121:27:H3GGKBBXX:5:2120:10927:29466,J00121:27:H3GGKBBXX:5:1105:27559:43902,J00121:27:H3GGKBBXX:5:2216:15453:30028,J00121:27:H3GGKBBXX:5:1215:12286:9244,J00121:27:H3GGKBBXX:5:2204:13179:8295,J00121:27:H3GGKBBXX:5:2215:28209:28920,J00121:27:H3GGKBBXX:5:2110:15057:28217,J00121:27:H3GGKBBXX:5:1213:6025:20691,J00121:27:H3GGKBBXX:5:2220:28422:1121,J00121:27:H3GGKBBXX:5:2120:28716:15240;sequence=TACAGTCAAATAAAAGACAATTAATTTAATTTCATATATTCTTAAAAATTAATTCAATTTACAAATTCTTGATACATTATTGCTAATTAACTT;start=52127;subtype=IES;support_ref=4;support_variant=84;type=IES;
scaffold51_6_with_IES	MILORD	internal_eliminated_sequence	54109	54249	.	.	.	ID=MILORD.6.54109.54249;Name=MILORD.6.54109.54249;bounded_by_ta=TRUE;common_boundary=RIGHT;end=54249;ies_id=IESPGM.PTET51.1.6.51084;ies_left_dist=6;ies_min_dist=0;ies_right_dist=0;junction_seq=ttttattaaatttttTAccatattattatatt;read_names=J00121:27:H3GGKBBXX:5:1114:25185:7046;sequence=TATTTCTATAGTCCTTACATAAATGTTGTTATTATATTTAAATTTCAAGAGACATTAATTTTTAAATATTTTTGAAAAAACCTTATTGGTTTTTTTATTATAAAAAGTTGAATTGAAATGGAATCTTCTTTGCAAATACTC;start=54109;subtype=PARTIAL_EXTERNAL;support_ref=6;support_variant=1;type=ALTERNATIVE;
scaffold51_6_with_IES	MILORD	internal_eliminated_sequence	54115	54249	.	.	.	ID=MILORD.6.54115.54249;Name=MILORD.6.54115.54249;bounded_by_ta=TRUE;common_boundary=Both;end=54249;ies_id=IESPGM.PTET51.1.6.51084;ies_left_dist=0;ies_min_dist=0;ies_right_dist=0;junction_seq=taaattttttatttcTAccatattattatatt;read_names=J00121:27:H3GGKBBXX:5:1121:20699:6308,J00121:27:H3GGKBBXX:5:2209:16386:33334,J00121:27:H3GGKBBXX:5:1126:4026:3090,J00121:27:H3GGKBBXX:5:1102:19309:15328,J00121:27:H3GGKBBXX:5:1102:19857:34881,J00121:27:H3GGKBBXX:5:1201:23591:34073,J00121:27:H3GGKBBXX:5:1127:25976:47876,J00121:27:H3GGKBBXX:5:2227:29376:38293,J00121:27:H3GGKBBXX:5:1117:4066:6747,J00121:27:H3GGKBBXX:5:2101:7750:48931;sequence=TATAGTCCTTACATAAATGTTGTTATTATATTTAAATTTCAAGAGACATTAATTTTTAAATATTTTTGAAAAAACCTTATTGGTTTTTTTATTATAAAAAGTTGAATTGAAATGGAATCTTCTTTGCAAATACTC;start=54115;subtype=IES;support_ref=2;support_variant=10;type=IES;
scaffold51_6_with_IES	MILORD	internal_eliminated_sequence	55207	55293	.	.	.	ID=MILORD.6.55207.55293;Name=MILORD.6.55207.55293;bounded_by_ta=TRUE;common_boundary=RIGHT;end=55293;ies_id=IESPGM.PTET51.1.6.52052;ies_left_dist=11;ies_min_dist=0;ies_right_dist=0;junction_seq=tgtctttgaatttctTAtcaattcttctgttc;read_names=J00121:27:H3GGKBBXX:5:2210:26940:10862,J00121:27:H3GGKBBXX:5:1228:13088:4374;sequence=TATTGCCGAAGTATAGAAGGTTTCTATATTTCAAATGAAGAAAATAATGAATGCCTTTTAAAAGCAAAAGTTCATTTTAAATCACTA;start=55207;subtype=PARTIAL_EXTERNAL;support_ref=20;support_variant=2;type=ALTERNATIVE;
scaffold51_6_with_IES	MILORD	internal_eliminated_sequence	55218	55293	.	.	.	ID=MILORD.6.55218.55293;Name=MILORD.6.55218.55293;bounded_by_ta=TRUE;common_boundary=Both;end=55293;ies_id=IESPGM.PTET51.1.6.52052;ies_left_dist=0;ies_min_dist=0;ies_right_dist=0;junction_seq=ttcttattgccgaagTAtcaattcttctgttc;read_names=J00121:27:H3GGKBBXX:5:1215:17604:26195,J00121:27:H3GGKBBXX:5:2116:28087:25615,J00121:27:H3GGKBBXX:5:1109:29620:31048,J00121:27:H3GGKBBXX:5:2225:26687:15029,J00121:27:H3GGKBBXX:5:2217:12317:17280,J00121:27:H3GGKBBXX:5:1210:22769:43867,J00121:27:H3GGKBBXX:5:1206:14803:20181,J00121:27:H3GGKBBXX:5:1120:20019:35268,J00121:27:H3GGKBBXX:5:2111:27793:15258,J00121:27:H3GGKBBXX:5:1121:25002:32508,J00121:27:H3GGKBBXX:5:2109:29589:13763,J00121:27:H3GGKBBXX:5:2120:27164:46944,J00121:27:H3GGKBBXX:5:1123:13636:36306,J00121:27:H3GGKBBXX:5:1115:19715:3055,J00121:27:H3GGKBBXX:5:1221:10297:36218,J00121:27:H3GGKBBXX:5:2115:24840:28674,J00121:27:H3GGKBBXX:5:2219:9688:37097,J00121:27:H3GGKBBXX:5:1120:16691:33897,J00121:27:H3GGKBBXX:5:1222:14377:14273,J00121:27:H3GGKBBXX:5:2119:14712:31312,J00121:27:H3GGKBBXX:5:2227:30614:46803,J00121:27:H3GGKBBXX:5:2218:4665:42987,J00121:27:H3GGKBBXX:5:2101:25398:19162,J00121:27:H3GGKBBXX:5:2214:23470:9139,J00121:27:H3GGKBBXX:5:1107:22567:17280,J00121:27:H3GGKBBXX:5:2224:20354:41405,J00121:27:H3GGKBBXX:5:2208:17340:21588,J00121:27:H3GGKBBXX:5:2213:12388:30099,J00121:27:H3GGKBBXX:5:1120:1895:17685,J00121:27:H3GGKBBXX:5:1107:22567:16577,J00121:27:H3GGKBBXX:5:1223:8186:41880,J00121:27:H3GGKBBXX:5:2221:29295:13148,J00121:27:H3GGKBBXX:5:2206:13139:36569,J00121:27:H3GGKBBXX:5:1107:20080:35514,J00121:27:H3GGKBBXX:5:1218:3549:3389,J00121:27:H3GGKBBXX:5:1116:29538:29641,J00121:27:H3GGKBBXX:5:2117:29863:5306,J00121:27:H3GGKBBXX:5:1207:6309:37677;sequence=TATAGAAGGTTTCTATATTTCAAATGAAGAAAATAATGAATGCCTTTTAAAAGCAAAAGTTCATTTTAAATCACTA;start=55218;subtype=IES;support_ref=8;support_variant=38;type=IES;
scaffold51_6_with_IES	MILORD	internal_eliminated_sequence	56434	56506	.	.	.	ID=MILORD.6.56434.56506;Name=MILORD.6.56434.56506;bounded_by_ta=TRUE;common_boundary=None;end=56506;ies_id=IESPGM.PTET51.1.6.52052;ies_left_dist=-1216;ies_min_dist=1213;ies_right_dist=-1213;junction_seq=aataataaacataagTAtaaattattatgaat;read_names=J00121:27:H3GGKBBXX:5:2204:18223:26986;sequence=TATGAAGAAGTAAAATAAATTTAATAATTTCAAGATAATTTTAATTATATAATAGAAATAAATATATATAAAA;start=56434;subtype=MAC;support_ref=32;support_variant=1;type=CRYPTIC;
scaffold51_6_with_IES	MILORD	internal_eliminated_sequence	56434	56525	.	.	.	ID=MILORD.6.56434.56525;Name=MILORD.6.56434.56525;bounded_by_ta=TRUE;common_boundary=None;end=56525;ies_id=IESPGM.PTET51.1.6.52052;ies_left_dist=-1216;ies_min_dist=1216;ies_right_dist=-1232;junction_seq=aataataaacataagTAttaacatatttccca;read_names=J00121:27:H3GGKBBXX:5:2118:5335:48896;sequence=TATGAAGAAGTAAAATAAATTTAATAATTTCAAGATAATTTTAATTATATAATAGAAATAAATATATATAAAATATAAATTATTATGAATTA;start=56434;subtype=MAC;support_ref=32;support_variant=1;type=CRYPTIC;
scaffold51_6_with_IES	MILORD	internal_eliminated_sequence	56475	56556	.	.	.	ID=MILORD.6.56475.56556;Name=MILORD.6.56475.56556;bounded_by_ta=TRUE;common_boundary=None;end=56556;ies_id=IESPGM.PTET51.1.6.52052;ies_left_dist=-1257;ies_min_dist=1257;ies_right_dist=-1263;junction_seq=atttcaagataatttTAattatacgatactgg;read_names=J00121:27:H3GGKBBXX:5:2107:24596:48720;sequence=TAATTATATAATAGAAATAAATATATATAAAATATAAATTATTATGAATTATATTAACATATTTCCCAAAAATATCACTCGC;start=56475;subtype=MAC;support_ref=26;support_variant=1;type=CRYPTIC;
scaffold51_6_with_IES	MILORD	internal_eliminated_sequence	56481	56525	.	.	.	ID=MILORD.6.56481.56525;Name=MILORD.6.56481.56525;bounded_by_ta=TRUE;common_boundary=None;end=56525;ies_id=IESPGM.PTET51.1.6.52052;ies_left_dist=-1263;ies_min_dist=1232;ies_right_dist=-1232;junction_seq=agataattttaattaTAttaacatatttccca;read_names=J00121:27:H3GGKBBXX:5:2103:5132:44042,J00121:27:H3GGKBBXX:5:1226:21745:1859,J00121:27:H3GGKBBXX:5:1223:8887:38275,J00121:27:H3GGKBBXX:5:1209:6208:11055,J00121:27:H3GGKBBXX:5:1215:28463:36991,J00121:27:H3GGKBBXX:5:2224:19745:2475,J00121:27:H3GGKBBXX:5:2122:7953:47876;sequence=TATAATAGAAATAAATATATATAAAATATAAATTATTATGAATTA;start=56481;subtype=MAC;support_ref=42;support_variant=7;type=CRYPTIC;
scaffold51_6_with_IES	MILORD	internal_eliminated_sequence	56481	56523	.	.	.	ID=MILORD.6.56481.56523;Name=MILORD.6.56481.56523;bounded_by_ta=TRUE;common_boundary=None;end=56523;ies_id=IESPGM.PTET51.1.6.52052;ies_left_dist=-1263;ies_min_dist=1230;ies_right_dist=-1230;junction_seq=agataattttaattaTAtattaacatatttcc;read_names=J00121:27:H3GGKBBXX:5:1119:26291:21096,J00121:27:H3GGKBBXX:5:2201:18111:27848;sequence=TATAATAGAAATAAATATATATAAAATATAAATTATTATGAAT;start=56481;subtype=MAC;support_ref=42;support_variant=2;type=CRYPTIC;
scaffold51_6_with_IES	MILORD	internal_eliminated_sequence	56481	56501	.	.	.	ID=MILORD.6.56481.56501;Name=MILORD.6.56481.56501;bounded_by_ta=TRUE;common_boundary=None;end=56501;ies_id=IESPGM.PTET51.1.6.52052;ies_left_dist=-1263;ies_min_dist=1208;ies_right_dist=-1208;junction_seq=agataattttaattaTAaaatataaattatta;read_names=J00121:27:H3GGKBBXX:5:1122:28178:17474,J00121:27:H3GGKBBXX:5:1101:19715:28094;sequence=TATAATAGAAATAAATATATA;start=56481;subtype=MAC;support_ref=21;support_variant=2;type=CRYPTIC;
scaffold51_6_with_IES	MILORD	internal_eliminated_sequence	56481	56508	.	.	.	ID=MILORD.6.56481.56508;Name=MILORD.6.56481.56508;bounded_by_ta=TRUE;common_boundary=None;end=56508;ies_id=IESPGM.PTET51.1.6.52052;ies_left_dist=-1263;ies_min_dist=1215;ies_right_dist=-1215;junction_seq=agataattttaattaTAaattattatgaatta;read_names=J00121:27:H3GGKBBXX:5:1206:17543:37835;sequence=TATAATAGAAATAAATATATATAAAATA;start=56481;subtype=MAC;support_ref=21;support_variant=1;type=CRYPTIC;
scaffold51_6_with_IES	MILORD	internal_eliminated_sequence	56498	56525	.	.	.	ID=MILORD.6.56498.56525;Name=MILORD.6.56498.56525;bounded_by_ta=TRUE;common_boundary=None;end=56525;ies_id=IESPGM.PTET51.1.6.52052;ies_left_dist=-1280;ies_min_dist=1232;ies_right_dist=-1232;junction_seq=taatagaaataaataTAttaacatatttccca;read_names=J00121:27:H3GGKBBXX:5:2110:14245:46997;sequence=TATATAAAATATAAATTATTATGAATTA;start=56498;subtype=MAC;support_ref=13;support_variant=1;type=CRYPTIC;
scaffold51_6_with_IES	MILORD	internal_eliminated_sequence	56498	56528	.	.	.	ID=MILORD.6.56498.56528;Name=MILORD.6.56498.56528;bounded_by_ta=TRUE;common_boundary=None;end=56528;ies_id=IESPGM.PTET51.1.6.52052;ies_left_dist=-1280;ies_min_dist=1235;ies_right_dist=-1235;junction_seq=taatagaaataaataTAacatatttcccaaaa;read_names=J00121:27:H3GGKBBXX:5:2214:9059:21201;sequence=TATATAAAATATAAATTATTATGAATTATAT;start=56498;subtype=MAC;support_ref=13;support_variant=1;type=CRYPTIC;
scaffold51_6_with_IES	MILORD	internal_eliminated_sequence	56500	56523	.	.	.	ID=MILORD.6.56500.56523;Name=MILORD.6.56500.56523;bounded_by_ta=TRUE;common_boundary=None;end=56523;ies_id=IESPGM.PTET51.1.6.52052;ies_left_dist=-1282;ies_min_dist=1230;ies_right_dist=-1230;junction_seq=atagaaataaatataTAtattaacatatttcc;read_names=J00121:27:H3GGKBBXX:5:2201:23216:44675,J00121:27:H3GGKBBXX:5:1109:20324:17403,J00121:27:H3GGKBBXX:5:1101:24261:28481;sequence=TATAAAATATAAATTATTATGAAT;start=56500;subtype=MAC;support_ref=28;support_variant=3;type=CRYPTIC;
scaffold51_6_with_IES	MILORD	internal_eliminated_sequence	56500	56525	.	.	.	ID=MILORD.6.56500.56525;Name=MILORD.6.56500.56525;bounded_by_ta=TRUE;common_boundary=None;end=56525;ies_id=IESPGM.PTET51.1.6.52052;ies_left_dist=-1282;ies_min_dist=1232;ies_right_dist=-1232;junction_seq=atagaaataaatataTAttaacatatttccca;read_names=J00121:27:H3GGKBBXX:5:2216:19867:38099,J00121:27:H3GGKBBXX:5:2106:24637:26529,J00121:27:H3GGKBBXX:5:2209:10094:9948;sequence=TATAAAATATAAATTATTATGAATTA;start=56500;subtype=MAC;support_ref=42;support_variant=3;type=CRYPTIC;
scaffold51_6_with_IES	MILORD	internal_eliminated_sequence	56500	56506	.	.	.	ID=MILORD.6.56500.56506;Name=MILORD.6.56500.56506;bounded_by_ta=TRUE;common_boundary=None;end=56506;ies_id=IESPGM.PTET51.1.6.52052;ies_left_dist=-1282;ies_min_dist=1213;ies_right_dist=-1213;junction_seq=atagaaataaatataTAtaaattattatgaat;read_names=J00121:27:H3GGKBBXX:5:1120:20070:33211,J00121:27:H3GGKBBXX:5:1208:22374:28833;sequence=TATAAAA;start=56500;subtype=MAC;support_ref=14;support_variant=2;type=CRYPTIC;
scaffold51_6_with_IES	MILORD	internal_eliminated_sequence	56500	56508	.	.	.	ID=MILORD.6.56500.56508;Name=MILORD.6.56500.56508;bounded_by_ta=TRUE;common_boundary=None;end=56508;ies_id=IESPGM.PTET51.1.6.52052;ies_left_dist=-1282;ies_min_dist=1215;ies_right_dist=-1215;junction_seq=atagaaataaatataTAaattattatgaatta;read_names=J00121:27:H3GGKBBXX:5:2223:27722:4549;sequence=TATAAAATA;start=56500;subtype=MAC;support_ref=14;support_variant=1;type=CRYPTIC;
scaffold51_6_with_IES	MILORD	internal_eliminated_sequence	56502	56513	.	.	.	ID=MILORD.6.56502.56513;Name=MILORD.6.56502.56513;bounded_by_ta=TRUE;common_boundary=None;end=56513;ies_id=IESPGM.PTET51.1.6.52052;ies_left_dist=-1284;ies_min_dist=1220;ies_right_dist=-1220;junction_seq=agaaataaatatataTAttatgaattatatta;read_names=J00121:27:H3GGKBBXX:5:2218:11627:5147;sequence=TAAAATATAAAT;start=56502;subtype=MAC;support_ref=15;support_variant=1;type=CRYPTIC;
scaffold51_6_with_IES	MILORD	internal_eliminated_sequence	56502	56506	.	.	.	ID=MILORD.6.56502.56506;Name=MILORD.6.56502.56506;bounded_by_ta=TRUE;common_boundary=None;end=56506;ies_id=IESPGM.PTET51.1.6.52052;ies_left_dist=-1284;ies_min_dist=1213;ies_right_dist=-1213;junction_seq=agaaataaatatataTAtaaattattatgaat;read_names=J00121:27:H3GGKBBXX:5:1118:26808:33563;sequence=TAAAA;start=56502;subtype=MAC;support_ref=15;support_variant=1;type=CRYPTIC;
scaffold51_6_with_IES	MILORD	internal_eliminated_sequence	58173	58216	.	.	.	ID=MILORD.6.58173.58216;Name=MILORD.6.58173.58216;bounded_by_ta=TRUE;common_boundary=RIGHT;end=58216;ies_id=IESPGM.PTET51.1.6.54948;ies_left_dist=17;ies_min_dist=0;ies_right_dist=0;junction_seq=aaaagctagaatgatTActcacagcttaatta;read_names=J00121:27:H3GGKBBXX:5:1206:9100:20709,J00121:27:H3GGKBBXX:5:1123:24058:41739;sequence=TACAGATAATTATAAGGTATTATTAAATTCAAATAAATCTGATA;start=58173;subtype=PARTIAL_EXTERNAL;support_ref=26;support_variant=2;type=ALTERNATIVE;
scaffold51_6_with_IES	MILORD	internal_eliminated_sequence	58190	58214	.	.	.	ID=MILORD.6.58190.58214;Name=MILORD.6.58190.58214;bounded_by_ta=TRUE;common_boundary=LEFT;end=58214;ies_id=IESPGM.PTET51.1.6.54948;ies_left_dist=0;ies_min_dist=0;ies_right_dist=2;junction_seq=cagataattataaggTAtactcacagcttaat;read_names=J00121:27:H3GGKBBXX:5:2222:18030:24015,J00121:27:H3GGKBBXX:5:1228:19512:31154,J00121:27:H3GGKBBXX:5:1119:25986:1367,J00121:27:H3GGKBBXX:5:2219:27072:43128,J00121:27:H3GGKBBXX:5:1120:6735:3002,J00121:27:H3GGKBBXX:5:1116:22293:41387,J00121:27:H3GGKBBXX:5:1112:7953:27654,J00121:27:H3GGKBBXX:5:2122:23581:36235,J00121:27:H3GGKBBXX:5:2203:25611:26846,J00121:27:H3GGKBBXX:5:2211:19065:35303,J00121:27:H3GGKBBXX:5:1127:17421:34600;sequence=TATTATTAAATTCAAATAAATCTGA;start=58190;subtype=PARTIAL_INTERNAL;support_ref=3;support_variant=11;type=ALTERNATIVE;
scaffold51_6_with_IES	MILORD	internal_eliminated_sequence	58190	58216	.	.	.	ID=MILORD.6.58190.58216;Name=MILORD.6.58190.58216;bounded_by_ta=TRUE;common_boundary=Both;end=58216;ies_id=IESPGM.PTET51.1.6.54948;ies_left_dist=0;ies_min_dist=0;ies_right_dist=0;junction_seq=cagataattataaggTActcacagcttaatta;read_names=J00121:27:H3GGKBBXX:5:1228:23125:7310,J00121:27:H3GGKBBXX:5:1111:5112:13201,J00121:27:H3GGKBBXX:5:1123:15037:27795,J00121:27:H3GGKBBXX:5:1115:8227:19443,J00121:27:H3GGKBBXX:5:2208:23155:23153,J00121:27:H3GGKBBXX:5:1217:21014:14168,J00121:27:H3GGKBBXX:5:2218:21866:29184,J00121:27:H3GGKBBXX:5:1201:15057:46821,J00121:27:H3GGKBBXX:5:2202:2422:38187,J00121:27:H3GGKBBXX:5:1205:2920:14185,J00121:27:H3GGKBBXX:5:2223:11485:26318,J00121:27:H3GGKBBXX:5:1211:18822:25879,J00121:27:H3GGKBBXX:5:2104:18162:33668,J00121:27:H3GGKBBXX:5:1215:4848:16366,J00121:27:H3GGKBBXX:5:1226:22698:45396;sequence=TATTATTAAATTCAAATAAATCTGATA;start=58190;subtype=IES;support_ref=3;support_variant=15;type=IES;
scaffold51_6_with_IES	MILORD	internal_eliminated_sequence	59280	59375	.	.	.	ID=MILORD.6.59280.59375;Name=MILORD.6.59280.59375;bounded_by_ta=TRUE;common_boundary=Both;end=59375;ies_id=IESPGM.PTET51.1.6.56011;ies_left_dist=0;ies_min_dist=0;ies_right_dist=0;junction_seq=taattgttttatctgTAgcatttaagttgaaa;read_names=J00121:27:H3GGKBBXX:5:1205:9384:5376,J00121:27:H3GGKBBXX:5:1221:9019:30591,J00121:27:H3GGKBBXX:5:2126:4219:26740,J00121:27:H3GGKBBXX:5:1118:6076:12023,J00121:27:H3GGKBBXX:5:1206:13332:26881,J00121:27:H3GGKBBXX:5:1114:14549:36235,J00121:27:H3GGKBBXX:5:1103:11485:28041,J00121:27:H3GGKBBXX:5:2202:9557:38627,J00121:27:H3GGKBBXX:5:2113:18467:29624,J00121:27:H3GGKBBXX:5:1203:10663:6396,J00121:27:H3GGKBBXX:5:1205:4939:27320,J00121:27:H3GGKBBXX:5:2125:8258:26775,J00121:27:H3GGKBBXX:5:1202:8095:23540,J00121:27:H3GGKBBXX:5:1106:18162:36552,J00121:27:H3GGKBBXX:5:1221:14478:47893,J00121:27:H3GGKBBXX:5:1118:16041:45361,J00121:27:H3GGKBBXX:5:2222:27478:5605,J00121:27:H3GGKBBXX:5:1128:12428:5798,J00121:27:H3GGKBBXX:5:1118:25073:31329,J00121:27:H3GGKBBXX:5:2221:3194:41387,J00121:27:H3GGKBBXX:5:1206:26453:16911,J00121:27:H3GGKBBXX:5:2209:1702:39893,J00121:27:H3GGKBBXX:5:2112:15656:41704,J00121:27:H3GGKBBXX:5:2123:27752:29641,J00121:27:H3GGKBBXX:5:1227:27042:15258,J00121:27:H3GGKBBXX:5:2106:30858:18177,J00121:27:H3GGKBBXX:5:1214:14296:3020,J00121:27:H3GGKBBXX:5:2226:4198:35743,J00121:27:H3GGKBBXX:5:1104:16610:33017,J00121:27:H3GGKBBXX:5:2116:5386:39594,J00121:27:H3GGKBBXX:5:1101:10744:18880,J00121:27:H3GGKBBXX:5:1109:19522:29624,J00121:27:H3GGKBBXX:5:2123:24809:18001,J00121:27:H3GGKBBXX:5:1211:6969:15574,J00121:27:H3GGKBBXX:5:1106:20009:18124,J00121:27:H3GGKBBXX:5:1126:23206:27953;sequence=TATAGGCATTTCAAAGTTTTTTTGAATTCACCAAAGTTAAGTTATTGTAAAATATTCACTATAAATAGAAAATAAAATCAGCTAGTATTAGTAGTG;start=59280;subtype=IES;support_ref=2;support_variant=36;type=IES;
scaffold51_6_with_IES	MILORD	internal_eliminated_sequence	60381	60434	.	.	.	ID=MILORD.6.60381.60434;Name=MILORD.6.60381.60434;bounded_by_ta=TRUE;common_boundary=LEFT;end=60434;ies_id=IESPGM.PTET51.1.6.57016;ies_left_dist=0;ies_min_dist=0;ies_right_dist=3;junction_seq=aatcctataaatatcTAataaatatttcattg;read_names=J00121:27:H3GGKBBXX:5:1128:3447:23927;sequence=TATTGTCTATTCAATTATTTATTGGTAAGGTTAATAATTTAAATCTAAATCCTA;start=60381;subtype=PARTIAL_INTERNAL;support_ref=2;support_variant=1;type=ALTERNATIVE;
scaffold51_6_with_IES	MILORD	internal_eliminated_sequence	60381	60437	.	.	.	ID=MILORD.6.60381.60437;Name=MILORD.6.60381.60437;bounded_by_ta=TRUE;common_boundary=Both;end=60437;ies_id=IESPGM.PTET51.1.6.57016;ies_left_dist=0;ies_min_dist=0;ies_right_dist=0;junction_seq=aatcctataaatatcTAaatatttcattgtcc;read_names=J00121:27:H3GGKBBXX:5:1126:22871:10387,J00121:27:H3GGKBBXX:5:1125:29751:16788,J00121:27:H3GGKBBXX:5:1126:22516:10299,J00121:27:H3GGKBBXX:5:2219:9080:45537,J00121:27:H3GGKBBXX:5:2204:27194:15662,J00121:27:H3GGKBBXX:5:2213:22972:12392,J00121:27:H3GGKBBXX:5:2102:27032:2826,J00121:27:H3GGKBBXX:5:1107:26839:41352,J00121:27:H3GGKBBXX:5:1216:10165:39084,J00121:27:H3GGKBBXX:5:2202:24819:35462,J00121:27:H3GGKBBXX:5:1107:2047:24700,J00121:27:H3GGKBBXX:5:1211:23074:19425,J00121:27:H3GGKBBXX:5:1128:15229:34600,J00121:27:H3GGKBBXX:5:2219:25682:37871,J00121:27:H3GGKBBXX:5:2228:23865:26494,J00121:27:H3GGKBBXX:5:2221:18396:43638,J00121:27:H3GGKBBXX:5:1206:5781:43656,J00121:27:H3GGKBBXX:5:1107:15980:32947;sequence=TATTGTCTATTCAATTATTTATTGGTAAGGTTAATAATTTAAATCTAAATCCTATAA;start=60381;subtype=IES;support_ref=2;support_variant=18;type=IES;
scaffold51_6_with_IES	MILORD	internal_eliminated_sequence	60751	60776	.	.	.	ID=MILORD.6.60751.60776;Name=MILORD.6.60751.60776;bounded_by_ta=TRUE;common_boundary=Both;end=60776;ies_id=IESPGM.PTET51.1.6.57329;ies_left_dist=0;ies_min_dist=0;ies_right_dist=0;junction_seq=gaaattaagtgaagtTAagataattatcatta;read_names=J00121:27:H3GGKBBXX:5:1211:18091:28270,J00121:27:H3GGKBBXX:5:2115:23003:45361,J00121:27:H3GGKBBXX:5:2203:22211:15785,J00121:27:H3GGKBBXX:5:1217:13332:33211,J00121:27:H3GGKBBXX:5:2203:22201:39682,J00121:27:H3GGKBBXX:5:1202:12702:15522,J00121:27:H3GGKBBXX:5:1116:14184:46012,J00121:27:H3GGKBBXX:5:2216:28787:45150,J00121:27:H3GGKBBXX:5:2210:16062:4215,J00121:27:H3GGKBBXX:5:2218:13667:27672,J00121:27:H3GGKBBXX:5:1128:20740:37888,J00121:27:H3GGKBBXX:5:2208:20182:31681,J00121:27:H3GGKBBXX:5:1108:24434:48825,J00121:27:H3GGKBBXX:5:1101:8420:7257,J00121:27:H3GGKBBXX:5:2117:16163:26934,J00121:27:H3GGKBBXX:5:2223:10013:40719,J00121:27:H3GGKBBXX:5:1211:21065:24560,J00121:27:H3GGKBBXX:5:1125:3407:4620,J00121:27:H3GGKBBXX:5:1201:20973:11601,J00121:27:H3GGKBBXX:5:1210:13291:34723,J00121:27:H3GGKBBXX:5:1221:18213:15434,J00121:27:H3GGKBBXX:5:1107:29741:16770,J00121:27:H3GGKBBXX:5:2205:5578:14678,J00121:27:H3GGKBBXX:5:1113:28077:27672,J00121:27:H3GGKBBXX:5:2126:19735:29677,J00121:27:H3GGKBBXX:5:1120:8978:4426,J00121:27:H3GGKBBXX:5:1227:8014:45801,J00121:27:H3GGKBBXX:5:1221:5934:7099,J00121:27:H3GGKBBXX:5:1105:20385:24683,J00121:27:H3GGKBBXX:5:2128:12357:46047,J00121:27:H3GGKBBXX:5:2110:16995:8400,J00121:27:H3GGKBBXX:5:2119:8329:5481,J00121:27:H3GGKBBXX:5:2124:20415:17350,J00121:27:H3GGKBBXX:5:2225:18335:11847,J00121:27:H3GGKBBXX:5:1214:24667:23135,J00121:27:H3GGKBBXX:5:1128:18396:34459,J00121:27:H3GGKBBXX:5:2102:22952:39436,J00121:27:H3GGKBBXX:5:1109:2260:30310,J00121:27:H3GGKBBXX:5:1210:24454:17526,J00121:27:H3GGKBBXX:5:2207:15828:27936,J00121:27:H3GGKBBXX:5:2118:7649:43480,J00121:27:H3GGKBBXX:5:1119:28057:25914,J00121:27:H3GGKBBXX:5:1207:14509:16084,J00121:27:H3GGKBBXX:5:1221:15990:18616,J00121:27:H3GGKBBXX:5:2106:21450:6238,J00121:27:H3GGKBBXX:5:2225:26463:39049,J00121:27:H3GGKBBXX:5:1117:27296:23434,J00121:27:H3GGKBBXX:5:1205:9323:1930,J00121:27:H3GGKBBXX:5:1103:23744:40385,J00121:27:H3GGKBBXX:5:2201:6888:11038,J00121:27:H3GGKBBXX:5:1113:12124:1297,J00121:27:H3GGKBBXX:5:1124:13880:9297,J00121:27:H3GGKBBXX:5:1112:14651:25509,J00121:27:H3GGKBBXX:5:1220:23358:26881;sequence=TATAGAAATCATTTTAATATTAACCA;start=60751;subtype=IES;support_ref=6;support_variant=54;type=IES;
scaffold51_6_with_IES	MILORD	internal_eliminated_sequence	61069	61112	.	.	.	ID=MILORD.6.61069.61112;Name=MILORD.6.61069.61112;bounded_by_ta=TRUE;common_boundary=Both;end=61112;ies_id=IESPGM.PTET51.1.6.57621;ies_left_dist=0;ies_min_dist=0;ies_right_dist=0;junction_seq=atgataaattttagaTAtcataatatatataa;read_names=J00121:27:H3GGKBBXX:5:1224:27285:21658,J00121:27:H3GGKBBXX:5:2110:31010:10422,J00121:27:H3GGKBBXX:5:1224:4279:35075,J00121:27:H3GGKBBXX:5:1213:6674:41581,J00121:27:H3GGKBBXX:5:1117:4107:32947,J00121:27:H3GGKBBXX:5:1212:25246:36798,J00121:27:H3GGKBBXX:5:2203:29092:26371,J00121:27:H3GGKBBXX:5:2119:26707:20726,J00121:27:H3GGKBBXX:5:1208:5284:19970,J00121:27:H3GGKBBXX:5:1223:12083:12831,J00121:27:H3GGKBBXX:5:1205:8836:45432,J00121:27:H3GGKBBXX:5:2219:17503:4286,J00121:27:H3GGKBBXX:5:2112:16518:31945,J00121:27:H3GGKBBXX:5:1115:7293:5552,J00121:27:H3GGKBBXX:5:1217:23307:6853,J00121:27:H3GGKBBXX:5:1217:15189:9209,J00121:27:H3GGKBBXX:5:1205:9272:40772,J00121:27:H3GGKBBXX:5:2126:7111:12093,J00121:27:H3GGKBBXX:5:2213:11931:11724,J00121:27:H3GGKBBXX:5:2211:10592:21676,J00121:27:H3GGKBBXX:5:1123:25540:3582,J00121:27:H3GGKBBXX:5:1226:20770:12972,J00121:27:H3GGKBBXX:5:1120:4249:40965,J00121:27:H3GGKBBXX:5:2220:23409:15223,J00121:27:H3GGKBBXX:5:1207:12307:38996,J00121:27:H3GGKBBXX:5:2204:30898:39277,J00121:27:H3GGKBBXX:5:1118:18568:38697,J00121:27:H3GGKBBXX:5:1119:28747:44974,J00121:27:H3GGKBBXX:5:2109:5599:9684,J00121:27:H3GGKBBXX:5:1116:29772:22696,J00121:27:H3GGKBBXX:5:2206:17360:21940,J00121:27:H3GGKBBXX:5:1228:16620:35110,J00121:27:H3GGKBBXX:5:2224:14600:35972;sequence=TATGACTGATTGATATTATTAAATAGATCAGTTTATAAGGAGTA;start=61069;subtype=IES;support_ref=12;support_variant=33;type=IES;
scaffold51_6_with_IES	MILORD	internal_eliminated_sequence	62817	62952	.	.	.	ID=MILORD.6.62817.62952;Name=MILORD.6.62817.62952;bounded_by_ta=TRUE;common_boundary=Both;end=62952;ies_id=IESPGM.PTET51.1.6.59325;ies_left_dist=0;ies_min_dist=0;ies_right_dist=0;junction_seq=tgttctaaatcaattTAtttgatatccatata;read_names=J00121:27:H3GGKBBXX:5:2220:32309:1033,J00121:27:H3GGKBBXX:5:2211:25976:29343,J00121:27:H3GGKBBXX:5:1102:13149:9156,J00121:27:H3GGKBBXX:5:1210:13687:19759,J00121:27:H3GGKBBXX:5:2216:27519:7398,J00121:27:H3GGKBBXX:5:1205:24353:33703,J00121:27:H3GGKBBXX:5:2113:30036:4866,J00121:27:H3GGKBBXX:5:1225:19918:8189,J00121:27:H3GGKBBXX:5:1217:8532:2668,J00121:27:H3GGKBBXX:5:2221:2493:3002,J00121:27:H3GGKBBXX:5:1228:18761:34284,J00121:27:H3GGKBBXX:5:1223:18294:41423,J00121:27:H3GGKBBXX:5:2112:25895:27690,J00121:27:H3GGKBBXX:5:1120:15554:17227,J00121:27:H3GGKBBXX:5:2212:18487:11091,J00121:27:H3GGKBBXX:5:1125:20517:17350,J00121:27:H3GGKBBXX:5:1219:23886:30257,J00121:27:H3GGKBBXX:5:1204:19806:25966,J00121:27:H3GGKBBXX:5:1215:20953:21483,J00121:27:H3GGKBBXX:5:2202:29944:39277,J00121:27:H3GGKBBXX:5:1112:4736:37695,J00121:27:H3GGKBBXX:5:2208:19593:20674,J00121:27:H3GGKBBXX:5:1123:29315:38644,J00121:27:H3GGKBBXX:5:1211:16193:38908,J00121:27:H3GGKBBXX:5:2204:6228:14045,J00121:27:H3GGKBBXX:5:2115:25682:24366,J00121:27:H3GGKBBXX:5:1224:28757:48368,J00121:27:H3GGKBBXX:5:1225:11515:37519,J00121:27:H3GGKBBXX:5:2214:13991:30310,J00121:27:H3GGKBBXX:5:2225:7811:5534,J00121:27:H3GGKBBXX:5:2217:8988:28604,J00121:27:H3GGKBBXX:5:2113:18558:34073,J00121:27:H3GGKBBXX:5:1114:3884:11565,J00121:27:H3GGKBBXX:5:2219:29782:45572,J00121:27:H3GGKBBXX:5:2219:16660:19777,J00121:27:H3GGKBBXX:5:1207:28970:40614,J00121:27:H3GGKBBXX:5:2103:8491:6607,J00121:27:H3GGKBBXX:5:2104:9810:48667,J00121:27:H3GGKBBXX:5:2201:28574:14994,J00121:27:H3GGKBBXX:5:2203:6969:20217,J00121:27:H3GGKBBXX:5:1218:12276:19882,J00121:27:H3GGKBBXX:5:2118:4066:42267,J00121:27:H3GGKBBXX:5:2218:10480:38996,J00121:27:H3GGKBBXX:5:1113:16610:5446,J00121:27:H3GGKBBXX:5:1106:7567:33281,J00121:27:H3GGKBBXX:5:2117:8207:47506,J00121:27:H3GGKBBXX:5:1208:27762:19953,J00121:27:H3GGKBBXX:5:1127:27630:21623,J00121:27:H3GGKBBXX:5:2228:20821:8207,J00121:27:H3GGKBBXX:5:2103:8481:6624,J00121:27:H3GGKBBXX:5:1109:13809:46979,J00121:27:H3GGKBBXX:5:1110:20212:45379,J00121:27:H3GGKBBXX:5:1223:10967:41563,J00121:27:H3GGKBBXX:5:1122:6218:16067,J00121:27:H3GGKBBXX:5:2228:20628:8295,J00121:27:H3GGKBBXX:5:2119:7608:34125,J00121:27:H3GGKBBXX:5:1116:4391:42020,J00121:27:H3GGKBBXX:5:1208:27326:17263,J00121:27:H3GGKBBXX:5:1107:16863:23962,J00121:27:H3GGKBBXX:5:1106:6979:44570,J00121:27:H3GGKBBXX:5:2106:31852:30274,J00121:27:H3GGKBBXX:5:1105:14397:4286,J00121:27:H3GGKBBXX:5:2128:27752:21694,J00121:27:H3GGKBBXX:5:2120:19421:14994,J00121:27:H3GGKBBXX:5:1101:15138:15838,J00121:27:H3GGKBBXX:5:1127:18365:4760,J00121:27:H3GGKBBXX:5:2219:19410:4110,J00121:27:H3GGKBBXX:5:1128:15930:5675,J00121:27:H3GGKBBXX:5:1119:3397:24296;sequence=TACACTTAAAATTATTATTTTTAAGAACCTAAAAATCCAAGAAAATAAATGATATTACATCCATTGAAAAATTATTTCTTATGTGATTGTAAAAATAAAGAAATCTAATAACAAAAATCTATAAATTAACTTATTG;start=62817;subtype=IES;support_ref=0;support_variant=69;type=IES;
scaffold51_6_with_IES	MILORD	internal_eliminated_sequence	62817	62905	.	.	.	ID=MILORD.6.62817.62905;Name=MILORD.6.62817.62905;bounded_by_ta=TRUE;common_boundary=LEFT;end=62905;ies_id=IESPGM.PTET51.1.6.59325;ies_left_dist=0;ies_min_dist=0;ies_right_dist=47;junction_seq=tgttctaaatcaattTAaaaataaagaaatct;read_names=J00121:27:H3GGKBBXX:5:1113:19258:41510;sequence=TACACTTAAAATTATTATTTTTAAGAACCTAAAAATCCAAGAAAATAAATGATATTACATCCATTGAAAAATTATTTCTTATGTGATTG;start=62817;subtype=PARTIAL_INTERNAL;support_ref=0;support_variant=1;type=ALTERNATIVE;
scaffold51_6_with_IES	MILORD	internal_eliminated_sequence	66049	66145	.	.	.	ID=MILORD.6.66049.66145;Name=MILORD.6.66049.66145;bounded_by_ta=TRUE;common_boundary=RIGHT;end=66145;ies_id=IESPGM.PTET51.1.6.62436;ies_left_dist=15;ies_min_dist=0;ies_right_dist=0;junction_seq=catgctactcatttaTAaaaacatcattattt;read_names=J00121:27:H3GGKBBXX:5:1207:8714:40297,J00121:27:H3GGKBBXX:5:1123:24586:18669,J00121:27:H3GGKBBXX:5:2115:8643:16190,J00121:27:H3GGKBBXX:5:2122:11525:21430,J00121:27:H3GGKBBXX:5:1102:22343:9825,J00121:27:H3GGKBBXX:5:1106:11901:14344,J00121:27:H3GGKBBXX:5:2227:8359:16893,J00121:27:H3GGKBBXX:5:2206:8785:32191,J00121:27:H3GGKBBXX:5:1119:17381:24542;sequence=TACACTTGATGTTTATACAACCATTTATTTAAACTTTTTGAGATTATATTTCTTAATGTTCTTAGGGGCTTAATGTTATTCAATTTCTCTCTCTCTG;start=66049;subtype=PARTIAL_EXTERNAL;support_ref=22;support_variant=9;type=ALTERNATIVE;
scaffold51_6_with_IES	MILORD	internal_eliminated_sequence	66062	66145	.	.	.	ID=MILORD.6.66062.66145;Name=MILORD.6.66062.66145;bounded_by_ta=TRUE;common_boundary=RIGHT;end=66145;ies_id=IESPGM.PTET51.1.6.62436;ies_left_dist=2;ies_min_dist=0;ies_right_dist=0;junction_seq=tatacacttgatgttTAaaaacatcattattt;read_names=J00121:27:H3GGKBBXX:5:1118:8268:38046,J00121:27:H3GGKBBXX:5:1203:31142:13605,J00121:27:H3GGKBBXX:5:1116:16336:19390,J00121:27:H3GGKBBXX:5:2104:28138:7310,J00121:27:H3GGKBBXX:5:1102:24403:37097,J00121:27:H3GGKBBXX:5:1125:16498:26916,J00121:27:H3GGKBBXX:5:1108:16295:34723;sequence=TATACAACCATTTATTTAAACTTTTTGAGATTATATTTCTTAATGTTCTTAGGGGCTTAATGTTATTCAATTTCTCTCTCTCTG;start=66062;subtype=PARTIAL_EXTERNAL;support_ref=12;support_variant=7;type=ALTERNATIVE;
scaffold51_6_with_IES	MILORD	internal_eliminated_sequence	66064	66145	.	.	.	ID=MILORD.6.66064.66145;Name=MILORD.6.66064.66145;bounded_by_ta=TRUE;common_boundary=Both;end=66145;ies_id=IESPGM.PTET51.1.6.62436;ies_left_dist=0;ies_min_dist=0;ies_right_dist=0;junction_seq=tacacttgatgtttaTAaaaacatcattattt;read_names=J00121:27:H3GGKBBXX:5:1217:17432:42073,J00121:27:H3GGKBBXX:5:2112:31852:37132,J00121:27:H3GGKBBXX:5:1113:25225:32050,J00121:27:H3GGKBBXX:5:2207:26758:36956,J00121:27:H3GGKBBXX:5:2117:21602:19232,J00121:27:H3GGKBBXX:5:1109:7872:10422,J00121:27:H3GGKBBXX:5:1205:1306:35936,J00121:27:H3GGKBBXX:5:2119:12053:6835,J00121:27:H3GGKBBXX:5:1106:16346:38715,J00121:27:H3GGKBBXX:5:1121:32380:36886,J00121:27:H3GGKBBXX:5:1203:13941:29202,J00121:27:H3GGKBBXX:5:1201:23642:26564,J00121:27:H3GGKBBXX:5:1226:24677:40420,J00121:27:H3GGKBBXX:5:1217:25428:6941,J00121:27:H3GGKBBXX:5:2212:25002:3987,J00121:27:H3GGKBBXX:5:1206:15158:30573,J00121:27:H3GGKBBXX:5:1225:3995:43023,J00121:27:H3GGKBBXX:5:1227:14468:30820,J00121:27:H3GGKBBXX:5:1216:16701:19214,J00121:27:H3GGKBBXX:5:2108:11606:45871,J00121:27:H3GGKBBXX:5:2203:14509:11196;sequence=TACAACCATTTATTTAAACTTTTTGAGATTATATTTCTTAATGTTCTTAGGGGCTTAATGTTATTCAATTTCTCTCTCTCTG;start=66064;subtype=IES;support_ref=4;support_variant=21;type=IES;
scaffold51_6_with_IES	MILORD	internal_eliminated_sequence	66271	66316	.	.	.	ID=MILORD.6.66271.66316;Name=MILORD.6.66271.66316;bounded_by_ta=TRUE;common_boundary=None;end=66316;ies_id=IESPGM.PTET51.1.6.62436;ies_left_dist=-207;ies_min_dist=171;ies_right_dist=-171;junction_seq=gaatggttaaactatTAtcatactgataagta;read_names=J00121:27:H3GGKBBXX:5:1114:19684:44922;sequence=TATTCTTGAATTGATTAATAAACATAGTCAAATAAAAAAGAGACAA;start=66271;subtype=MAC;support_ref=116;support_variant=1;type=CRYPTIC;
scaffold51_6_with_IES	MILORD	internal_eliminated_sequence	70045	70121	.	.	.	ID=MILORD.6.70045.70121;Name=MILORD.6.70045.70121;bounded_by_ta=TRUE;common_boundary=LEFT;end=70121;ies_id=IESPGM.PTET51.1.6.66335;ies_left_dist=0;ies_min_dist=0;ies_right_dist=-24;junction_seq=ctccaaattattttcTAaatcttttcttagtt;read_names=J00121:27:H3GGKBBXX:5:2215:15483:43691,J00121:27:H3GGKBBXX:5:1204:12621:22485,J00121:27:H3GGKBBXX:5:1224:20923:9051,J00121:27:H3GGKBBXX:5:1224:14123:45555,J00121:27:H3GGKBBXX:5:1215:8653:3055,J00121:27:H3GGKBBXX:5:2121:15118:9262,J00121:27:H3GGKBBXX:5:1206:12702:26846,J00121:27:H3GGKBBXX:5:2110:6329:17913,J00121:27:H3GGKBBXX:5:1210:5122:15961,J00121:27:H3GGKBBXX:5:1214:12926:33105,J00121:27:H3GGKBBXX:5:1206:8501:6800,J00121:27:H3GGKBBXX:5:1106:10927:8541,J00121:27:H3GGKBBXX:5:2225:2706:39559,J00121:27:H3GGKBBXX:5:2222:6695:31382,J00121:27:H3GGKBBXX:5:1215:17766:17825,J00121:27:H3GGKBBXX:5:2121:15148:9315,J00121:27:H3GGKBBXX:5:1214:16538:1314,J00121:27:H3GGKBBXX:5:2228:16731:43884,J00121:27:H3GGKBBXX:5:2220:10338:13183,J00121:27:H3GGKBBXX:5:1118:23460:30538,J00121:27:H3GGKBBXX:5:2120:24647:22256,J00121:27:H3GGKBBXX:5:1111:14752:7820,J00121:27:H3GGKBBXX:5:2126:4016:32437,J00121:27:H3GGKBBXX:5:1204:8349:40473,J00121:27:H3GGKBBXX:5:1205:26281:34688,J00121:27:H3GGKBBXX:5:2124:21785:26441,J00121:27:H3GGKBBXX:5:1205:12489:31681,J00121:27:H3GGKBBXX:5:2126:27428:8084,J00121:27:H3GGKBBXX:5:1228:9323:31013,J00121:27:H3GGKBBXX:5:1215:22881:25703,J00121:27:H3GGKBBXX:5:2203:9140:29184;sequence=TACACTTAATTCTATAACTTTAGCATAAATAAATTATTATATCAATTTAACTGTAATTTCTCTATTCTAATTAGCTA;start=70045;subtype=PARTIAL_EXTERNAL;support_ref=0;support_variant=31;type=ALTERNATIVE;
scaffold51_6_with_IES	MILORD	internal_eliminated_sequence	70045	70097	.	.	.	ID=MILORD.6.70045.70097;Name=MILORD.6.70045.70097;bounded_by_ta=TRUE;common_boundary=Both;end=70097;ies_id=IESPGM.PTET51.1.6.66335;ies_left_dist=0;ies_min_dist=0;ies_right_dist=0;junction_seq=ctccaaattattttcTAatttctctattctaa;read_names=J00121:27:H3GGKBBXX:5:2103:9607:34073,J00121:27:H3GGKBBXX:5:2224:27052:30644,J00121:27:H3GGKBBXX:5:1117:4411:40438,J00121:27:H3GGKBBXX:5:2212:4878:27250,J00121:27:H3GGKBBXX:5:2119:7040:29659,J00121:27:H3GGKBBXX:5:2216:21937:12779,J00121:27:H3GGKBBXX:5:1128:10998:45590,J00121:27:H3GGKBBXX:5:2219:10155:33369,J00121:27:H3GGKBBXX:5:2216:2057:23593,J00121:27:H3GGKBBXX:5:2221:9303:37660,J00121:27:H3GGKBBXX:5:2228:9526:22749,J00121:27:H3GGKBBXX:5:1225:30147:13535,J00121:27:H3GGKBBXX:5:1102:25347:28147,J00121:27:H3GGKBBXX:5:1213:24708:1824,J00121:27:H3GGKBBXX:5:2205:20770:15152,J00121:27:H3GGKBBXX:5:2212:21359:18880,J00121:27:H3GGKBBXX:5:2128:31629:4637,J00121:27:H3GGKBBXX:5:1108:9912:14062,J00121:27:H3GGKBBXX:5:2103:8968:27936,J00121:27:H3GGKBBXX:5:2225:17716:29554,J00121:27:H3GGKBBXX:5:2123:23845:31031,J00121:27:H3GGKBBXX:5:1210:19410:5200;sequence=TACACTTAATTCTATAACTTTAGCATAAATAAATTATTATATCAATTTAACTG;start=70045;subtype=IES;support_ref=0;support_variant=22;type=IES;
scaffold51_6_with_IES	MILORD	internal_eliminated_sequence	70232	70297	.	.	.	ID=MILORD.6.70232.70297;Name=MILORD.6.70232.70297;bounded_by_ta=TRUE;common_boundary=None;end=70297;ies_id=IESPGM.PTET51.1.6.66335;ies_left_dist=-187;ies_min_dist=187;ies_right_dist=-200;junction_seq=taactttgaaattggTAataaattattatttt;read_names=J00121:27:H3GGKBBXX:5:1117:9404:33897;sequence=TATTATAAGATTTATTAAGTGTAATAAAATTTCAAATAGTTTAAAATTGTAAAATTAAATTCTCCA;start=70232;subtype=MAC;support_ref=112;support_variant=1;type=CRYPTIC;
scaffold51_6_with_IES	MILORD	internal_eliminated_sequence	71485	71533	.	.	.	ID=MILORD.6.71485.71533;Name=MILORD.6.71485.71533;bounded_by_ta=TRUE;common_boundary=Both;end=71533;ies_id=IESPGM.PTET51.1.6.67722;ies_left_dist=0;ies_min_dist=0;ies_right_dist=0;junction_seq=tattttttaaggaggTAcaacagctaatttat;read_names=J00121:27:H3GGKBBXX:5:2104:6431:27865,J00121:27:H3GGKBBXX:5:2214:5507:37202,J00121:27:H3GGKBBXX:5:2119:9780:42565,J00121:27:H3GGKBBXX:5:1120:19644:29589,J00121:27:H3GGKBBXX:5:2108:6482:30907,J00121:27:H3GGKBBXX:5:1113:25317:42161,J00121:27:H3GGKBBXX:5:2220:23084:18845,J00121:27:H3GGKBBXX:5:2215:29812:45590,J00121:27:H3GGKBBXX:5:2104:20608:33545,J00121:27:H3GGKBBXX:5:2226:7649:15276,J00121:27:H3GGKBBXX:5:1110:10734:32683,J00121:27:H3GGKBBXX:5:1128:27011:18968,J00121:27:H3GGKBBXX:5:1114:8136:21922,J00121:27:H3GGKBBXX:5:1113:25621:14625,J00121:27:H3GGKBBXX:5:1220:9181:37062,J00121:27:H3GGKBBXX:5:2120:18923:20463,J00121:27:H3GGKBBXX:5:1115:17229:10704,J00121:27:H3GGKBBXX:5:1204:1012:7152,J00121:27:H3GGKBBXX:5:2120:1468:10440,J00121:27:H3GGKBBXX:5:2104:1580:21395,J00121:27:H3GGKBBXX:5:1201:28097:38152,J00121:27:H3GGKBBXX:5:1202:3965:29079,J00121:27:H3GGKBBXX:5:1109:4411:28868,J00121:27:H3GGKBBXX:5:1110:4198:12568,J00121:27:H3GGKBBXX:5:1224:18609:26529,J00121:27:H3GGKBBXX:5:2109:22019:26951,J00121:27:H3GGKBBXX:5:1116:19684:18652,J00121:27:H3GGKBBXX:5:2217:7527:32437,J00121:27:H3GGKBBXX:5:2218:25712:26529,J00121:27:H3GGKBBXX:5:1207:28493:1666,J00121:27:H3GGKBBXX:5:2204:30411:22256,J00121:27:H3GGKBBXX:5:1110:28534:33844,J00121:27:H3GGKBBXX:5:2120:6411:24911,J00121:27:H3GGKBBXX:5:1224:23460:47208,J00121:27:H3GGKBBXX:5:1213:11962:36991,J00121:27:H3GGKBBXX:5:2102:25093:48597,J00121:27:H3GGKBBXX:5:1212:19918:20287,J00121:27:H3GGKBBXX:5:1224:18599:43497,J00121:27:H3GGKBBXX:5:2121:23196:28604,J00121:27:H3GGKBBXX:5:2212:14955:6413,J00121:27:H3GGKBBXX:5:1208:4665:45484,J00121:27:H3GGKBBXX:5:2116:11495:11425,J00121:27:H3GGKBBXX:5:1220:6218:13886,J00121:27:H3GGKBBXX:5:1209:24099:4532,J00121:27:H3GGKBBXX:5:2202:12033:16295,J00121:27:H3GGKBBXX:5:1206:12652:43357,J00121:27:H3GGKBBXX:5:2224:4888:41335,J00121:27:H3GGKBBXX:5:2105:13626:48315,J00121:27:H3GGKBBXX:5:2228:23155:27690,J00121:27:H3GGKBBXX:5:1101:27448:20744,J00121:27:H3GGKBBXX:5:2204:7101:8981,J00121:27:H3GGKBBXX:5:1225:11424:19179,J00121:27:H3GGKBBXX:5:1116:26890:40350,J00121:27:H3GGKBBXX:5:1227:9303:23874,J00121:27:H3GGKBBXX:5:2215:25814:11548,J00121:27:H3GGKBBXX:5:1204:22130:30415,J00121:27:H3GGKBBXX:5:1115:12307:17896,J00121:27:H3GGKBBXX:5:1223:7821:7662,J00121:27:H3GGKBBXX:5:1204:29548:47805,J00121:27:H3GGKBBXX:5:2221:7710:7785,J00121:27:H3GGKBBXX:5:1117:12824:46680;sequence=TACACTTGGACTAATGAAATAACAAGAATAATTGTATATTAAACGATTG;start=71485;subtype=IES;support_ref=6;support_variant=61;type=IES;
scaffold51_6_with_IES	MILORD	internal_eliminated_sequence	72902	73001	.	.	.	ID=MILORD.6.72902.73001;Name=MILORD.6.72902.73001;bounded_by_ta=TRUE;common_boundary=Both;end=73001;ies_id=IESPGM.PTET51.1.6.69090;ies_left_dist=0;ies_min_dist=0;ies_right_dist=0;junction_seq=tcatcaagaatttatTAataaagcaataaaga;read_names=J00121:27:H3GGKBBXX:5:1218:23145:43322,J00121:27:H3GGKBBXX:5:2208:13778:39189,J00121:27:H3GGKBBXX:5:2211:22445:40420,J00121:27:H3GGKBBXX:5:2120:10044:18863,J00121:27:H3GGKBBXX:5:2228:18822:34495,J00121:27:H3GGKBBXX:5:2208:7710:44500,J00121:27:H3GGKBBXX:5:2207:9019:9244,J00121:27:H3GGKBBXX:5:1227:25154:45045,J00121:27:H3GGKBBXX:5:1212:14022:44886,J00121:27:H3GGKBBXX:5:2222:7578:17438,J00121:27:H3GGKBBXX:5:1111:15219:15873,J00121:27:H3GGKBBXX:5:2203:5863:30362,J00121:27:H3GGKBBXX:5:1228:6471:3987,J00121:27:H3GGKBBXX:5:1104:20994:18282,J00121:27:H3GGKBBXX:5:2228:14367:43867,J00121:27:H3GGKBBXX:5:1208:18355:41985,J00121:27:H3GGKBBXX:5:1108:22891:2932,J00121:27:H3GGKBBXX:5:1201:19979:3301,J00121:27:H3GGKBBXX:5:1203:16934:9737,J00121:27:H3GGKBBXX:5:2106:30523:10915,J00121:27:H3GGKBBXX:5:2210:7527:45766,J00121:27:H3GGKBBXX:5:1219:9445:15926,J00121:27:H3GGKBBXX:5:2222:21420:46311,J00121:27:H3GGKBBXX:5:1227:5690:25421,J00121:27:H3GGKBBXX:5:2215:13220:11706,J00121:27:H3GGKBBXX:5:2102:27904:13236,J00121:27:H3GGKBBXX:5:2222:9252:16190,J00121:27:H3GGKBBXX:5:1227:6066:25580,J00121:27:H3GGKBBXX:5:1128:7019:7468,J00121:27:H3GGKBBXX:5:2101:9384:29149,J00121:27:H3GGKBBXX:5:1116:17289:18124,J00121:27:H3GGKBBXX:5:1226:28026:34618,J00121:27:H3GGKBBXX:5:2215:2311:16436,J00121:27:H3GGKBBXX:5:2211:23399:27021,J00121:27:H3GGKBBXX:5:1224:19705:14326,J00121:27:H3GGKBBXX:5:1109:20263:23628,J00121:27:H3GGKBBXX:5:2228:18771:34723,J00121:27:H3GGKBBXX:5:2209:20943:2686,J00121:27:H3GGKBBXX:5:1218:23663:17878,J00121:27:H3GGKBBXX:5:1105:30959:43919,J00121:27:H3GGKBBXX:5:1221:7324:21395,J00121:27:H3GGKBBXX:5:1210:3011:23593,J00121:27:H3GGKBBXX:5:2123:25134:41423,J00121:27:H3GGKBBXX:5:2212:25347:22379,J00121:27:H3GGKBBXX:5:1120:12499:47278,J00121:27:H3GGKBBXX:5:2113:20425:15961,J00121:27:H3GGKBBXX:5:1207:16254:30187,J00121:27:H3GGKBBXX:5:2208:8948:28709,J00121:27:H3GGKBBXX:5:2223:22201:48931,J00121:27:H3GGKBBXX:5:2205:12012:46364,J00121:27:H3GGKBBXX:5:1111:17655:33598,J00121:27:H3GGKBBXX:5:1218:10967:11003,J00121:27:H3GGKBBXX:5:2225:11058:17175,J00121:27:H3GGKBBXX:5:1217:24464:21096,J00121:27:H3GGKBBXX:5:1118:21004:19460,J00121:27:H3GGKBBXX:5:1220:21308:30820,J00121:27:H3GGKBBXX:5:1110:11424:15065,J00121:27:H3GGKBBXX:5:1207:4990:17034,J00121:27:H3GGKBBXX:5:1113:22353:42161,J00121:27:H3GGKBBXX:5:2214:26311:15610,J00121:27:H3GGKBBXX:5:1225:22851:4233,J00121:27:H3GGKBBXX:5:1226:20770:19056,J00121:27:H3GGKBBXX:5:1111:21531:43093,J00121:27:H3GGKBBXX:5:2208:9942:15029,J00121:27:H3GGKBBXX:5:1212:18670:30503,J00121:27:H3GGKBBXX:5:2124:14752:3881,J00121:27:H3GGKBBXX:5:2205:21339:38855,J00121:27:H3GGKBBXX:5:2115:4462:41792,J00121:27:H3GGKBBXX:5:1212:18852:9121,J00121:27:H3GGKBBXX:5:1214:8937:37449,J00121:27:H3GGKBBXX:5:2225:27803:43304,J00121:27:H3GGKBBXX:5:2107:4259:29448,J00121:27:H3GGKBBXX:5:2116:19015:1349,J00121:27:H3GGKBBXX:5:1113:28036:36394,J00121:27:H3GGKBBXX:5:1228:32370:12990,J00121:27:H3GGKBBXX:5:2106:19887:44218,J00121:27:H3GGKBBXX:5:1217:28178:1332;sequence=TACAGCAGATATCTATTTCAATCTAAAATTCCTCAATTAAATCAGTTAACTAAAGCGAATCTAATTTGGACAGTCTTAAAAATTTACAGTTTAACAGCTG;start=72902;subtype=IES;support_ref=0;support_variant=77;type=IES;
scaffold51_6_with_IES	MILORD	internal_eliminated_sequence	74914	75262	.	.	.	ID=MILORD.6.74914.75262;Name=MILORD.6.74914.75262;bounded_by_ta=TRUE;common_boundary=LEFT;end=75262;ies_id=IESPGM.PTET51.1.6.71002;ies_left_dist=0;ies_min_dist=0;ies_right_dist=-288;junction_seq=atattttcattttgaTAtataatcaataatta;read_names=J00121:27:H3GGKBBXX:5:1214:27529:14590;sequence=TACACTTGAAAAAATTGAATATGTTAGGTCTCAAAAATTGAAGCAGTTTTTTTTTCGAGTATAATATTGGTAATATAGTTGATTGGAATAAATAAAATTCATATAAAATTATATTTTTTATAAAGTATAGCTATGTTTAGAAATTATGCAAATCAAAAAATTTCAGACGAAGAACCTGTAAAATTAACAGAAGAATAGATCGCAAAAACTGAATAATATAAGTAGGAAACAATAATGCAATATGGTATAATGTGTGCAGTATTTATTGGCATCCTGGTTTTCATATAGACGTTAAATAATAAATATGAAAAGCCTAAGGAAAAAGAAAAAGAGCAATGAAAGTTAAGTG;start=74914;subtype=PARTIAL_EXTERNAL;support_ref=0;support_variant=1;type=ALTERNATIVE;
scaffold51_6_with_IES	MILORD	internal_eliminated_sequence	76650	76675	.	.	.	ID=MILORD.6.76650.76675;Name=MILORD.6.76650.76675;bounded_by_ta=TRUE;common_boundary=Both;end=76675;ies_id=IESPGM.PTET51.1.6.72623;ies_left_dist=0;ies_min_dist=0;ies_right_dist=0;junction_seq=taagcaaacgataggTAttaaattttaagaaa;read_names=J00121:27:H3GGKBBXX:5:2118:7730:22626,J00121:27:H3GGKBBXX:5:2216:19248:8154,J00121:27:H3GGKBBXX:5:2222:8948:37607,J00121:27:H3GGKBBXX:5:1215:12804:4233,J00121:27:H3GGKBBXX:5:1115:4350:34108,J00121:27:H3GGKBBXX:5:1223:11556:26160,J00121:27:H3GGKBBXX:5:1210:19065:22116,J00121:27:H3GGKBBXX:5:1116:17086:22977,J00121:27:H3GGKBBXX:5:1105:19339:35989,J00121:27:H3GGKBBXX:5:1121:14407:38240,J00121:27:H3GGKBBXX:5:1102:13423:39734,J00121:27:H3GGKBBXX:5:2119:12845:5640,J00121:27:H3GGKBBXX:5:1228:20953:9315,J00121:27:H3GGKBBXX:5:1211:13190:32297,J00121:27:H3GGKBBXX:5:1214:25550:19214,J00121:27:H3GGKBBXX:5:1222:27803:13588,J00121:27:H3GGKBBXX:5:1116:17888:21131,J00121:27:H3GGKBBXX:5:1114:26281:45520,J00121:27:H3GGKBBXX:5:2222:17198:21729,J00121:27:H3GGKBBXX:5:1124:6685:9561,J00121:27:H3GGKBBXX:5:1105:23774:35057,J00121:27:H3GGKBBXX:5:2228:17127:18405,J00121:27:H3GGKBBXX:5:1106:27194:14150,J00121:27:H3GGKBBXX:5:2223:9983:28498,J00121:27:H3GGKBBXX:5:1220:25002:13869,J00121:27:H3GGKBBXX:5:2209:4756:22960,J00121:27:H3GGKBBXX:5:2223:8227:11284,J00121:27:H3GGKBBXX:5:2206:19248:16067,J00121:27:H3GGKBBXX:5:1222:5863:15873,J00121:27:H3GGKBBXX:5:2101:28047:3354,J00121:27:H3GGKBBXX:5:1228:28889:29536,J00121:27:H3GGKBBXX:5:1203:26047:39629;sequence=TACAATTAAAAAATGAAAGGTAACTA;start=76650;subtype=IES;support_ref=0;support_variant=32;type=IES;
scaffold51_6_with_IES	MILORD	internal_eliminated_sequence	78645	78670	.	.	.	ID=MILORD.6.78645.78670;Name=MILORD.6.78645.78670;bounded_by_ta=TRUE;common_boundary=Both;end=78670;ies_id=IESPGM.PTET51.1.6.74592;ies_left_dist=0;ies_min_dist=0;ies_right_dist=0;junction_seq=tatttaattctatgaTAagttctattactaaa;read_names=J00121:27:H3GGKBBXX:5:2128:26179:46504;sequence=TAGAGTTTAATAAATAACAATCTCTA;start=78645;subtype=IES;support_ref=1;support_variant=1;type=IES;
scaffold51_6_with_IES	MILORD	internal_eliminated_sequence	78712	78771	.	.	.	ID=MILORD.6.78712.78771;Name=MILORD.6.78712.78771;bounded_by_ta=TRUE;common_boundary=Both;end=78771;ies_id=IESPGM.PTET51.1.6.74633;ies_left_dist=0;ies_min_dist=0;ies_right_dist=0;junction_seq=gcgatactttctaatTAcattaaattacttga;read_names=J00121:27:H3GGKBBXX:5:2201:17076:15082,J00121:27:H3GGKBBXX:5:1204:3671:20375,J00121:27:H3GGKBBXX:5:1202:5254:16014,J00121:27:H3GGKBBXX:5:1214:6005:45027,J00121:27:H3GGKBBXX:5:2212:19065:9315,J00121:27:H3GGKBBXX:5:1103:25784:41985,J00121:27:H3GGKBBXX:5:1102:14590:43867,J00121:27:H3GGKBBXX:5:1107:25378:20428,J00121:27:H3GGKBBXX:5:1105:27184:38293,J00121:27:H3GGKBBXX:5:1127:27712:43884,J00121:27:H3GGKBBXX:5:2228:22526:34196,J00121:27:H3GGKBBXX:5:1126:19928:19179,J00121:27:H3GGKBBXX:5:1103:14215:3160,J00121:27:H3GGKBBXX:5:1221:25702:20850,J00121:27:H3GGKBBXX:5:1110:25469:4831,J00121:27:H3GGKBBXX:5:2226:11028:35514,J00121:27:H3GGKBBXX:5:2208:25763:46135;sequence=TACAGTAATAAAAAATAAGTTTCTAATTTAATCATAAATAATAATATCATAATTTGGCCA;start=78712;subtype=IES;support_ref=1;support_variant=17;type=IES;
scaffold51_6_with_IES	MILORD	internal_eliminated_sequence	79684	79749	.	.	.	ID=MILORD.6.79684.79749;Name=MILORD.6.79684.79749;bounded_by_ta=TRUE;common_boundary=Both;end=79749;ies_id=IESPGM.PTET51.1.6.75545;ies_left_dist=0;ies_min_dist=0;ies_right_dist=0;junction_seq=cattaaacaatttaaTAtcttcatagtttaac;read_names=J00121:27:H3GGKBBXX:5:2203:8592:23346,J00121:27:H3GGKBBXX:5:1114:27478:19601,J00121:27:H3GGKBBXX:5:2208:11860:32103,J00121:27:H3GGKBBXX:5:2208:11606:4971,J00121:27:H3GGKBBXX:5:2124:25804:46487,J00121:27:H3GGKBBXX:5:2213:9272:47489,J00121:27:H3GGKBBXX:5:1216:10338:29923,J00121:27:H3GGKBBXX:5:1210:20659:41968,J00121:27:H3GGKBBXX:5:2206:25266:40244,J00121:27:H3GGKBBXX:5:1108:23926:18441,J00121:27:H3GGKBBXX:5:2210:8674:27496,J00121:27:H3GGKBBXX:5:2210:18091:40684,J00121:27:H3GGKBBXX:5:1111:6055:18599,J00121:27:H3GGKBBXX:5:2216:6522:8998,J00121:27:H3GGKBBXX:5:2228:25611:27021,J00121:27:H3GGKBBXX:5:1103:15219:39260,J00121:27:H3GGKBBXX:5:1212:12814:36253,J00121:27:H3GGKBBXX:5:1109:25956:32261,J00121:27:H3GGKBBXX:5:1221:27204:35725,J00121:27:H3GGKBBXX:5:2116:22161:15100,J00121:27:H3GGKBBXX:5:1207:23510:22186,J00121:27:H3GGKBBXX:5:2222:11972:48016;sequence=TACAACTACATATTTTATTTTTATTATTAATTTCTTGTTGATTCCATAAATATATATTTTCAACTG;start=79684;subtype=IES;support_ref=0;support_variant=22;type=IES;
scaffold51_6_with_IES	MILORD	internal_eliminated_sequence	81035	81083	.	.	.	ID=MILORD.6.81035.81083;Name=MILORD.6.81035.81083;bounded_by_ta=TRUE;common_boundary=None;end=81083;ies_id=IESPGM.PTET51.1.6.77609;ies_left_dist=779;ies_min_dist=779;ies_right_dist=790;junction_seq=ttcaaataatctctgTAataataaacatcagc;read_names=J00121:27:H3GGKBBXX:5:1112:19451:8963,J00121:27:H3GGKBBXX:5:1106:18832:19285;sequence=TATAGGATAATTAGCAAACTAATCATTCACTAATTTCTTAAATGAGCTA;start=81035;subtype=MAC;support_ref=230;support_variant=2;type=CRYPTIC;
scaffold51_6_with_IES	MILORD	internal_eliminated_sequence	81814	81873	.	.	.	ID=MILORD.6.81814.81873;Name=MILORD.6.81814.81873;bounded_by_ta=TRUE;common_boundary=Both;end=81873;ies_id=IESPGM.PTET51.1.6.77609;ies_left_dist=0;ies_min_dist=0;ies_right_dist=0;junction_seq=tattttgattactagTAccaacttcaagtatt;read_names=J00121:27:H3GGKBBXX:5:1117:10592:42460,J00121:27:H3GGKBBXX:5:1223:14560:21201,J00121:27:H3GGKBBXX:5:2123:27732:28200,J00121:27:H3GGKBBXX:5:2219:11677:5341,J00121:27:H3GGKBBXX:5:2207:21491:15311,J00121:27:H3GGKBBXX:5:2116:23825:28147,J00121:27:H3GGKBBXX:5:1128:7679:36780,J00121:27:H3GGKBBXX:5:1128:18781:15610,J00121:27:H3GGKBBXX:5:2120:20923:6308,J00121:27:H3GGKBBXX:5:2219:26940:22995,J00121:27:H3GGKBBXX:5:1222:21197:15223,J00121:27:H3GGKBBXX:5:1109:6705:28375,J00121:27:H3GGKBBXX:5:1112:9181:16207,J00121:27:H3GGKBBXX:5:1104:16325:19584,J00121:27:H3GGKBBXX:5:2210:4513:11847,J00121:27:H3GGKBBXX:5:1112:7740:44799,J00121:27:H3GGKBBXX:5:1118:14712:12532,J00121:27:H3GGKBBXX:5:1203:19278:34336,J00121:27:H3GGKBBXX:5:1126:22364:41651,J00121:27:H3GGKBBXX:5:2119:4432:21025,J00121:27:H3GGKBBXX:5:1223:11079:7574,J00121:27:H3GGKBBXX:5:1121:30015:10387,J00121:27:H3GGKBBXX:5:2208:10724:32666,J00121:27:H3GGKBBXX:5:2203:24424:2035,J00121:27:H3GGKBBXX:5:2212:10257:30661,J00121:27:H3GGKBBXX:5:2220:23663:9332,J00121:27:H3GGKBBXX:5:1224:4239:47208,J00121:27:H3GGKBBXX:5:2222:21410:37677,J00121:27:H3GGKBBXX:5:1105:28787:5165,J00121:27:H3GGKBBXX:5:2114:22841:45115,J00121:27:H3GGKBBXX:5:1222:30563:15909,J00121:27:H3GGKBBXX:5:1106:6329:40983,J00121:27:H3GGKBBXX:5:1203:16173:10387,J00121:27:H3GGKBBXX:5:2108:7273:6888,J00121:27:H3GGKBBXX:5:2207:26260:42636,J00121:27:H3GGKBBXX:5:2227:9942:29518;sequence=TATTGTAGAAATTACTCAGTTATATATGTGTATCATATTATTTAAAAAATTAATAAACAA;start=81814;subtype=IES;support_ref=2;support_variant=36;type=IES;
scaffold51_6_with_IES	MILORD	internal_eliminated_sequence	82355	82486	.	.	.	ID=MILORD.6.82355.82486;Name=MILORD.6.82355.82486;bounded_by_ta=TRUE;common_boundary=None;end=82486;ies_id=IESPGM.PTET51.1.6.78341;ies_left_dist=251;ies_min_dist=194;ies_right_dist=194;junction_seq=aattcctaagggacaTAataagcaagagaact;read_names=J00121:27:H3GGKBBXX:5:2207:7233:32068;sequence=TATGGTTGAGCCATGGATTGAGTTTTATAAAATAATTTATATTTTTTATAAAATTCCAGCTTAAAATTCAATTTGAAAGAATAAAGAAAATCTTAAAATTTTTTATTCATAAAATTATTTTATTTATTTCCA;start=82355;subtype=MAC;support_ref=113;support_variant=1;type=CRYPTIC;
scaffold51_6_with_IES	MILORD	internal_eliminated_sequence	82519	82677	.	.	.	ID=MILORD.6.82519.82677;Name=MILORD.6.82519.82677;bounded_by_ta=TRUE;common_boundary=None;end=82677;ies_id=IESPGM.PTET51.1.6.78341;ies_left_dist=87;ies_min_dist=3;ies_right_dist=3;junction_seq=atttatgttaaatgaTAatacagattttttca;read_names=J00121:27:H3GGKBBXX:5:2124:25966:15574;sequence=TAATGTCAAATTAATTGCAAATTTATATATAATAATTTACAATTAATACCAACTTAAAACTTAGACATTAATTCTAACGACATTATTTATTGTTTATAAAAATAATTATTTATTTTCAGTTAAAACTAAACATTGTAAAATTTAAATTTAAACTTATAA;start=82519;subtype=OVERLAPPING;support_ref=71;support_variant=1;type=ALTERNATIVE;
scaffold51_6_with_IES	MILORD	internal_eliminated_sequence	82606	82677	.	.	.	ID=MILORD.6.82606.82677;Name=MILORD.6.82606.82677;bounded_by_ta=TRUE;common_boundary=LEFT;end=82677;ies_id=IESPGM.PTET51.1.6.78341;ies_left_dist=0;ies_min_dist=0;ies_right_dist=3;junction_seq=tctaacgacattattTAatacagattttttca;read_names=J00121:27:H3GGKBBXX:5:1117:14326:10528,J00121:27:H3GGKBBXX:5:1117:19654:27320;sequence=TATTGTTTATAAAAATAATTATTTATTTTCAGTTAAAACTAAACATTGTAAAATTTAAATTTAAACTTATAA;start=82606;subtype=PARTIAL_INTERNAL;support_ref=0;support_variant=2;type=ALTERNATIVE;
scaffold51_6_with_IES	MILORD	internal_eliminated_sequence	82606	82680	.	.	.	ID=MILORD.6.82606.82680;Name=MILORD.6.82606.82680;bounded_by_ta=TRUE;common_boundary=Both;end=82680;ies_id=IESPGM.PTET51.1.6.78341;ies_left_dist=0;ies_min_dist=0;ies_right_dist=0;junction_seq=tctaacgacattattTAcagattttttcaact;read_names=J00121:27:H3GGKBBXX:5:1109:17320:22291,J00121:27:H3GGKBBXX:5:2211:18091:7064,J00121:27:H3GGKBBXX:5:2111:11150:2563,J00121:27:H3GGKBBXX:5:2224:6614:35286,J00121:27:H3GGKBBXX:5:2106:27884:3283,J00121:27:H3GGKBBXX:5:2217:23429:11354,J00121:27:H3GGKBBXX:5:1125:19502:11442,J00121:27:H3GGKBBXX:5:2225:28513:30257,J00121:27:H3GGKBBXX:5:1103:4939:30802,J00121:27:H3GGKBBXX:5:2111:21085:1525,J00121:27:H3GGKBBXX:5:2113:25489:33492,J00121:27:H3GGKBBXX:5:1117:20253:47841,J00121:27:H3GGKBBXX:5:1225:13190:13974,J00121:27:H3GGKBBXX:5:1120:11850:17843,J00121:27:H3GGKBBXX:5:1223:21846:16383,J00121:27:H3GGKBBXX:5:1120:12479:17843,J00121:27:H3GGKBBXX:5:1122:28077:11847,J00121:27:H3GGKBBXX:5:2107:29477:15750,J00121:27:H3GGKBBXX:5:1120:6512:8207,J00121:27:H3GGKBBXX:5:1122:9333:1455,J00121:27:H3GGKBBXX:5:1105:6289:5640,J00121:27:H3GGKBBXX:5:2124:18477:14027,J00121:27:H3GGKBBXX:5:1201:19461:30644,J00121:27:H3GGKBBXX:5:1201:18304:31488,J00121:27:H3GGKBBXX:5:1114:3051:23452,J00121:27:H3GGKBBXX:5:2118:8927:30398,J00121:27:H3GGKBBXX:5:1209:20283:23804,J00121:27:H3GGKBBXX:5:1118:23865:5675,J00121:27:H3GGKBBXX:5:2123:9465:16629,J00121:27:H3GGKBBXX:5:1215:26484:10844,J00121:27:H3GGKBBXX:5:2112:25337:34917,J00121:27:H3GGKBBXX:5:2207:23835:29958,J00121:27:H3GGKBBXX:5:1214:12956:24648,J00121:27:H3GGKBBXX:5:2205:13930:27109,J00121:27:H3GGKBBXX:5:2228:7669:19214,J00121:27:H3GGKBBXX:5:1209:20111:23856,J00121:27:H3GGKBBXX:5:1220:17421:35233,J00121:27:H3GGKBBXX:5:1225:10876:20340,J00121:27:H3GGKBBXX:5:2110:14509:29378,J00121:27:H3GGKBBXX:5:2201:15311:22010,J00121:27:H3GGKBBXX:5:2210:15869:17034,J00121:27:H3GGKBBXX:5:1216:22709:21817,J00121:27:H3GGKBBXX:5:2120:5274:5464,J00121:27:H3GGKBBXX:5:1125:31081:46240,J00121:27:H3GGKBBXX:5:1204:25449:44289,J00121:27:H3GGKBBXX:5:2213:29548:29272,J00121:27:H3GGKBBXX:5:2203:24170:30151,J00121:27:H3GGKBBXX:5:1128:27397:2158,J00121:27:H3GGKBBXX:5:1126:29173:31787;sequence=TATTGTTTATAAAAATAATTATTTATTTTCAGTTAAAACTAAACATTGTAAAATTTAAATTTAAACTTATAATAA;start=82606;subtype=IES;support_ref=0;support_variant=49;type=IES;
scaffold51_6_with_IES	MILORD	internal_eliminated_sequence	83069	83184	.	.	.	ID=MILORD.6.83069.83184;Name=MILORD.6.83069.83184;bounded_by_ta=TRUE;common_boundary=LEFT;end=83184;ies_id=IESPGM.PTET51.1.6.78729;ies_left_dist=0;ies_min_dist=0;ies_right_dist=10;junction_seq=tagaatatttaaggaTAaactactctaataaa;read_names=J00121:27:H3GGKBBXX:5:2101:19664:32508;sequence=TACAGTTTTAAATCTTAATTTTTTGTATAATTCAACAAAATTTATCAAAGCTTTGATATCCCTGCACAATTTTAATGATTTAATTAAAATCAAAATATTATTCTTCATTTATTTTA;start=83069;subtype=PARTIAL_INTERNAL;support_ref=0;support_variant=1;type=ALTERNATIVE;
scaffold51_6_with_IES	MILORD	internal_eliminated_sequence	83069	83194	.	.	.	ID=MILORD.6.83069.83194;Name=MILORD.6.83069.83194;bounded_by_ta=TRUE;common_boundary=Both;end=83194;ies_id=IESPGM.PTET51.1.6.78729;ies_left_dist=0;ies_min_dist=0;ies_right_dist=0;junction_seq=tagaatatttaaggaTAataaagagtaatcat;read_names=J00121:27:H3GGKBBXX:5:1211:6888:47506,J00121:27:H3GGKBBXX:5:1217:25164:10985,J00121:27:H3GGKBBXX:5:2225:19969:3952,J00121:27:H3GGKBBXX:5:1127:5467:46733,J00121:27:H3GGKBBXX:5:2115:20659:39611,J00121:27:H3GGKBBXX:5:2228:8704:26705,J00121:27:H3GGKBBXX:5:1125:24068:30714,J00121:27:H3GGKBBXX:5:1119:6888:22573,J00121:27:H3GGKBBXX:5:1222:19522:15522,J00121:27:H3GGKBBXX:5:2120:1803:20410,J00121:27:H3GGKBBXX:5:1104:27407:21623,J00121:27:H3GGKBBXX:5:2119:19309:38504,J00121:27:H3GGKBBXX:5:1112:21014:13886,J00121:27:H3GGKBBXX:5:2210:19076:44816,J00121:27:H3GGKBBXX:5:2215:25357:14449,J00121:27:H3GGKBBXX:5:1225:30249:18810,J00121:27:H3GGKBBXX:5:1201:14529:45168,J00121:27:H3GGKBBXX:5:1110:24332:32226,J00121:27:H3GGKBBXX:5:2218:12418:10633,J00121:27:H3GGKBBXX:5:2111:25033:22819,J00121:27:H3GGKBBXX:5:1205:3315:28551,J00121:27:H3GGKBBXX:5:1222:19522:15557,J00121:27:H3GGKBBXX:5:1117:23135:14889,J00121:27:H3GGKBBXX:5:1103:11140:9614,J00121:27:H3GGKBBXX:5:2122:26890:29800,J00121:27:H3GGKBBXX:5:2122:26930:29976,J00121:27:H3GGKBBXX:5:1120:1539:22239,J00121:27:H3GGKBBXX:5:1128:23693:30591,J00121:27:H3GGKBBXX:5:2210:14884:11530,J00121:27:H3GGKBBXX:5:2112:28280:24437,J00121:27:H3GGKBBXX:5:1124:15321:32437,J00121:27:H3GGKBBXX:5:1106:23683:3108,J00121:27:H3GGKBBXX:5:1115:20608:21166,J00121:27:H3GGKBBXX:5:2214:3346:1279,J00121:27:H3GGKBBXX:5:2103:10581:25105,J00121:27:H3GGKBBXX:5:1115:25804:18740,J00121:27:H3GGKBBXX:5:2111:28584:12902,J00121:27:H3GGKBBXX:5:1102:23368:43462,J00121:27:H3GGKBBXX:5:1206:27935:9069,J00121:27:H3GGKBBXX:5:2212:2920:48192,J00121:27:H3GGKBBXX:5:1108:20395:4725,J00121:27:H3GGKBBXX:5:1206:13098:22432,J00121:27:H3GGKBBXX:5:1119:22221:5569,J00121:27:H3GGKBBXX:5:2105:25307:20797,J00121:27:H3GGKBBXX:5:2116:3407:7293,J00121:27:H3GGKBBXX:5:1114:6685:46592,J00121:27:H3GGKBBXX:5:2106:13098:35725,J00121:27:H3GGKBBXX:5:2223:3924:37554,J00121:27:H3GGKBBXX:5:1124:29782:28938,J00121:27:H3GGKBBXX:5:1108:20354:4725,J00121:27:H3GGKBBXX:5:2219:6116:24331,J00121:27:H3GGKBBXX:5:1116:11809:1736,J00121:27:H3GGKBBXX:5:1114:14001:2510,J00121:27:H3GGKBBXX:5:1111:8836:20498,J00121:27:H3GGKBBXX:5:1119:3904:6150,J00121:27:H3GGKBBXX:5:1124:26798:42337;sequence=TACAGTTTTAAATCTTAATTTTTTGTATAATTCAACAAAATTTATCAAAGCTTTGATATCCCTGCACAATTTTAATGATTTAATTAAAATCAAAATATTATTCTTCATTTATTTTATAAACTACTC;start=83069;subtype=IES;support_ref=0;support_variant=56;type=IES;
scaffold51_6_with_IES	MILORD	internal_eliminated_sequence	83451	83479	.	.	.	ID=MILORD.6.83451.83479;Name=MILORD.6.83451.83479;bounded_by_ta=TRUE;common_boundary=Both;end=83479;ies_id=IESPGM.PTET51.1.6.78985;ies_left_dist=0;ies_min_dist=0;ies_right_dist=0;junction_seq=ccactcctacgtaggTAtacagctttactaaa;read_names=J00121:27:H3GGKBBXX:5:1111:29346:32297,J00121:27:H3GGKBBXX:5:2120:20892:9772,J00121:27:H3GGKBBXX:5:2122:2717:30503,J00121:27:H3GGKBBXX:5:2101:23520:29272,J00121:27:H3GGKBBXX:5:1223:2108:8207,J00121:27:H3GGKBBXX:5:1221:29498:25421,J00121:27:H3GGKBBXX:5:1107:21278:26512,J00121:27:H3GGKBBXX:5:2111:14844:23100,J00121:27:H3GGKBBXX:5:2101:24231:10036,J00121:27:H3GGKBBXX:5:1125:6289:31980,J00121:27:H3GGKBBXX:5:2107:30320:20726,J00121:27:H3GGKBBXX:5:2218:17858:31136,J00121:27:H3GGKBBXX:5:2102:11657:15469,J00121:27:H3GGKBBXX:5:1122:23734:33334,J00121:27:H3GGKBBXX:5:1227:4645:29272,J00121:27:H3GGKBBXX:5:2204:19461:44675,J00121:27:H3GGKBBXX:5:2212:13464:35057,J00121:27:H3GGKBBXX:5:1220:19421:46997,J00121:27:H3GGKBBXX:5:2101:27346:22080,J00121:27:H3GGKBBXX:5:1210:9364:42302,J00121:27:H3GGKBBXX:5:2104:19755:44799,J00121:27:H3GGKBBXX:5:1103:22414:19162,J00121:27:H3GGKBBXX:5:2215:19278:43198,J00121:27:H3GGKBBXX:5:2201:9993:20639,J00121:27:H3GGKBBXX:5:2216:4127:43181,J00121:27:H3GGKBBXX:5:1108:17817:31277,J00121:27:H3GGKBBXX:5:1204:4574:2914,J00121:27:H3GGKBBXX:5:2214:15250:19408,J00121:27:H3GGKBBXX:5:1217:21663:6853,J00121:27:H3GGKBBXX:5:1213:9861:42741,J00121:27:H3GGKBBXX:5:1213:16295:3143,J00121:27:H3GGKBBXX:5:2210:14397:33229,J00121:27:H3GGKBBXX:5:1116:25702:5974,J00121:27:H3GGKBBXX:5:1215:12997:20181,J00121:27:H3GGKBBXX:5:2115:28087:26775,J00121:27:H3GGKBBXX:5:1127:15229:38504,J00121:27:H3GGKBBXX:5:1104:20324:46240,J00121:27:H3GGKBBXX:5:1115:16924:41757,J00121:27:H3GGKBBXX:5:2220:28919:31945,J00121:27:H3GGKBBXX:5:1202:30269:18775,J00121:27:H3GGKBBXX:5:1209:26463:10669;sequence=TATAGATAATAATATGCACAAATCTATTA;start=83451;subtype=IES;support_ref=0;support_variant=41;type=IES;
scaffold51_6_with_IES	MILORD	internal_eliminated_sequence	84962	85078	.	.	.	ID=MILORD.6.84962.85078;Name=MILORD.6.84962.85078;bounded_by_ta=TRUE;common_boundary=RIGHT;end=85078;ies_id=IESPGM.PTET51.1.6.80507;ies_left_dist=40;ies_min_dist=0;ies_right_dist=0;junction_seq=tttgtaattatcatgTAattaaatatattatt;read_names=J00121:27:H3GGKBBXX:5:1121:25986:30837;sequence=TATGATGATTTTGACAGAAAAGATATATTATCTAACAGGATATTAGTAATGTATTTAAGAATATGCGTAATTTATTTATGTTAAGTTTATTTCAACACAAATAAAATATTTAGACAA;start=84962;subtype=PARTIAL_EXTERNAL;support_ref=25;support_variant=1;type=ALTERNATIVE;
scaffold51_6_with_IES	MILORD	internal_eliminated_sequence	85002	85078	.	.	.	ID=MILORD.6.85002.85078;Name=MILORD.6.85002.85078;bounded_by_ta=TRUE;common_boundary=Both;end=85078;ies_id=IESPGM.PTET51.1.6.80507;ies_left_dist=0;ies_min_dist=0;ies_right_dist=0;junction_seq=tattatctaacaggaTAattaaatatattatt;read_names=J00121:27:H3GGKBBXX:5:2215:16082:39453,J00121:27:H3GGKBBXX:5:2207:15524:12708,J00121:27:H3GGKBBXX:5:1208:22191:23874,J00121:27:H3GGKBBXX:5:2216:1560:15803,J00121:27:H3GGKBBXX:5:1111:13677:47383,J00121:27:H3GGKBBXX:5:2205:25520:41036,J00121:27:H3GGKBBXX:5:2209:9841:12849,J00121:27:H3GGKBBXX:5:2217:30157:31558,J00121:27:H3GGKBBXX:5:2103:11424:11794,J00121:27:H3GGKBBXX:5:2209:10845:25492,J00121:27:H3GGKBBXX:5:2217:3447:48157,J00121:27:H3GGKBBXX:5:2221:19502:11161,J00121:27:H3GGKBBXX:5:2202:13677:18898,J00121:27:H3GGKBBXX:5:2103:27681:3881,J00121:27:H3GGKBBXX:5:2221:1610:4989,J00121:27:H3GGKBBXX:5:1115:26961:29219,J00121:27:H3GGKBBXX:5:1208:11820:3758,J00121:27:H3GGKBBXX:5:1127:25997:40244,J00121:27:H3GGKBBXX:5:1109:23287:2985,J00121:27:H3GGKBBXX:5:1124:26697:7310,J00121:27:H3GGKBBXX:5:2118:20973:32912,J00121:27:H3GGKBBXX:5:2121:26311:41915,J00121:27:H3GGKBBXX:5:1213:14113:17544,J00121:27:H3GGKBBXX:5:2227:12418:23470,J00121:27:H3GGKBBXX:5:1201:18345:16823,J00121:27:H3GGKBBXX:5:1109:20547:25351,J00121:27:H3GGKBBXX:5:1205:17381:9280,J00121:27:H3GGKBBXX:5:2111:4919:38609,J00121:27:H3GGKBBXX:5:2213:22983:43462,J00121:27:H3GGKBBXX:5:1102:12144:49194,J00121:27:H3GGKBBXX:5:2203:26413:4215,J00121:27:H3GGKBBXX:5:2119:20364:36288,J00121:27:H3GGKBBXX:5:2225:3234:16735,J00121:27:H3GGKBBXX:5:1115:13372:21641,J00121:27:H3GGKBBXX:5:1216:27499:37959,J00121:27:H3GGKBBXX:5:2219:8349:9666,J00121:27:H3GGKBBXX:5:2206:25570:7609,J00121:27:H3GGKBBXX:5:1218:27641:28463,J00121:27:H3GGKBBXX:5:2103:27681:3916,J00121:27:H3GGKBBXX:5:1115:13342:21307,J00121:27:H3GGKBBXX:5:1221:20019:40895,J00121:27:H3GGKBBXX:5:2121:31416:14326,J00121:27:H3GGKBBXX:5:1206:26504:49247,J00121:27:H3GGKBBXX:5:2128:12743:36270,J00121:27:H3GGKBBXX:5:1116:28341:11495,J00121:27:H3GGKBBXX:5:1121:10094:16383,J00121:27:H3GGKBBXX:5:2218:17239:39805,J00121:27:H3GGKBBXX:5:1115:19715:47260,J00121:27:H3GGKBBXX:5:2220:16569:46170,J00121:27:H3GGKBBXX:5:2212:29346:21535,J00121:27:H3GGKBBXX:5:2227:19045:19795,J00121:27:H3GGKBBXX:5:2104:4036:34723,J00121:27:H3GGKBBXX:5:1101:28422:38011,J00121:27:H3GGKBBXX:5:2110:27011:39576,J00121:27:H3GGKBBXX:5:1210:17726:17896,J00121:27:H3GGKBBXX:5:1116:5731:24296,J00121:27:H3GGKBBXX:5:2212:15727:40491,J00121:27:H3GGKBBXX:5:2202:10784:16665,J00121:27:H3GGKBBXX:5:1209:19360:14080,J00121:27:H3GGKBBXX:5:2110:8308:22151,J00121:27:H3GGKBBXX:5:1109:14235:35761,J00121:27:H3GGKBBXX:5:1127:10673:41475,J00121:27:H3GGKBBXX:5:1122:13220:14977,J00121:27:H3GGKBBXX:5:2204:7659:11495,J00121:27:H3GGKBBXX:5:1228:19248:30450,J00121:27:H3GGKBBXX:5:1218:26981:12374,J00121:27:H3GGKBBXX:5:1118:27367:21236,J00121:27:H3GGKBBXX:5:1213:15706:40350,J00121:27:H3GGKBBXX:5:2228:30604:26775,J00121:27:H3GGKBBXX:5:1227:19745:7855;sequence=TATTAGTAATGTATTTAAGAATATGCGTAATTTATTTATGTTAAGTTTATTTCAACACAAATAAAATATTTAGACAA;start=85002;subtype=IES;support_ref=0;support_variant=70;type=IES;
scaffold51_6_with_IES	MILORD	internal_eliminated_sequence	85424	85452	.	.	.	ID=MILORD.6.85424.85452;Name=MILORD.6.85424.85452;bounded_by_ta=TRUE;common_boundary=None;end=85452;ies_id=IESPGM.PTET51.1.6.80507;ies_left_dist=-422;ies_min_dist=374;ies_right_dist=-374;junction_seq=ttgtttaatattaaaTAaaaaatgtcaaacaa;read_names=J00121:27:H3GGKBBXX:5:2211:10703:23311,J00121:27:H3GGKBBXX:5:1223:22749:47805;sequence=TATAATTAAAAATTAAATTATTTGAATTG;start=85424;subtype=MAC;support_ref=244;support_variant=2;type=CRYPTIC;
scaffold51_6_with_IES	MILORD	internal_eliminated_sequence	86395	86500	.	.	.	ID=MILORD.6.86395.86500;Name=MILORD.6.86395.86500;bounded_by_ta=TRUE;common_boundary=Both;end=86500;ies_id=IESPGM.PTET51.1.6.81823;ies_left_dist=0;ies_min_dist=0;ies_right_dist=0;junction_seq=cgttttaagttcaggTAtctatcctaaaactt;read_names=J00121:27:H3GGKBBXX:5:2225:22577:33967,J00121:27:H3GGKBBXX:5:2113:30289:13464,J00121:27:H3GGKBBXX:5:1115:3285:9438,J00121:27:H3GGKBBXX:5:2201:22577:32701,J00121:27:H3GGKBBXX:5:1128:18994:1912,J00121:27:H3GGKBBXX:5:2218:15463:47911,J00121:27:H3GGKBBXX:5:2123:27752:29079,J00121:27:H3GGKBBXX:5:2212:24606:11530,J00121:27:H3GGKBBXX:5:1216:4320:32191,J00121:27:H3GGKBBXX:5:2115:20720:45555,J00121:27:H3GGKBBXX:5:1124:17766:34811,J00121:27:H3GGKBBXX:5:2116:19958:31611,J00121:27:H3GGKBBXX:5:2115:20496:45695,J00121:27:H3GGKBBXX:5:2226:18233:39383,J00121:27:H3GGKBBXX:5:1217:11992:5921,J00121:27:H3GGKBBXX:5:2220:9699:20164,J00121:27:H3GGKBBXX:5:2114:25915:2510,J00121:27:H3GGKBBXX:5:1113:3325:39119,J00121:27:H3GGKBBXX:5:2210:27641:48825,J00121:27:H3GGKBBXX:5:1119:30168:12937,J00121:27:H3GGKBBXX:5:2210:25327:20902,J00121:27:H3GGKBBXX:5:1206:16660:43409,J00121:27:H3GGKBBXX:5:2213:8186:39770,J00121:27:H3GGKBBXX:5:2216:17756:11020,J00121:27:H3GGKBBXX:5:1120:19542:10528,J00121:27:H3GGKBBXX:5:2210:28899:40772,J00121:27:H3GGKBBXX:5:2224:10206:32332,J00121:27:H3GGKBBXX:5:2226:10510:6027,J00121:27:H3GGKBBXX:5:2218:13717:12919,J00121:27:H3GGKBBXX:5:2104:17300:15328,J00121:27:H3GGKBBXX:5:2202:13535:7222,J00121:27:H3GGKBBXX:5:2103:4188:9596,J00121:27:H3GGKBBXX:5:1118:23216:21571,J00121:27:H3GGKBBXX:5:2218:23033:5921,J00121:27:H3GGKBBXX:5:1119:1722:8348,J00121:27:H3GGKBBXX:5:2214:2585:4602,J00121:27:H3GGKBBXX:5:2217:24150:20340,J00121:27:H3GGKBBXX:5:2202:28726:3266,J00121:27:H3GGKBBXX:5:1225:29122:24771,J00121:27:H3GGKBBXX:5:2214:16630:10510,J00121:27:H3GGKBBXX:5:1206:8440:29870,J00121:27:H3GGKBBXX:5:1123:27742:47208,J00121:27:H3GGKBBXX:5:2109:17411:24138,J00121:27:H3GGKBBXX:5:2111:12002:8646,J00121:27:H3GGKBBXX:5:1218:6421:39875,J00121:27:H3GGKBBXX:5:1219:22709:25580,J00121:27:H3GGKBBXX:5:1124:20273:33316;sequence=TATTGAATTACTAATATTAATGTATTTTATAATTAATTGCAAAAAAATAATCCAATAAATAATATTATTGTATTTTATAATTAATTACAAAAAAATAATTCTCTAA;start=86395;subtype=IES;support_ref=4;support_variant=47;type=IES;
scaffold51_6_with_IES	MILORD	internal_eliminated_sequence	86406	86500	.	.	.	ID=MILORD.6.86406.86500;Name=MILORD.6.86406.86500;bounded_by_ta=TRUE;common_boundary=RIGHT;end=86500;ies_id=IESPGM.PTET51.1.6.81823;ies_left_dist=-11;ies_min_dist=0;ies_right_dist=0;junction_seq=caggtattgaattacTAtctatcctaaaactt;read_names=J00121:27:H3GGKBBXX:5:2208:10389:30292;sequence=TAATATTAATGTATTTTATAATTAATTGCAAAAAAATAATCCAATAAATAATATTATTGTATTTTATAATTAATTACAAAAAAATAATTCTCTAA;start=86406;subtype=PARTIAL_INTERNAL;support_ref=0;support_variant=1;type=ALTERNATIVE;
scaffold51_6_with_IES	MILORD	internal_eliminated_sequence	88214	88510	.	.	.	ID=MILORD.6.88214.88510;Name=MILORD.6.88214.88510;bounded_by_ta=TRUE;common_boundary=Both;end=88510;ies_id=IESPGM.PTET51.1.6.83536;ies_left_dist=0;ies_min_dist=0;ies_right_dist=0;junction_seq=gaaagaataattatgTAttaagaaaaaaaaaa;read_names=J00121:27:H3GGKBBXX:5:2104:18903:27109,J00121:27:H3GGKBBXX:5:2224:10581:33545,J00121:27:H3GGKBBXX:5:1222:22607:7293;sequence=TAAAGCAGATATTATGAGTTTTTTAATCATAAAAATTACTGATTTCATACTAAATTGAGATAAATTAGAAAATTATTTATTCAAATAATAATTAATTTTTTGTGTTTTTTACACCATGTGATTCCTTTTATTAGGATTTTGTTGTTTATCAGCAATCGCCATTATTTTTTTGATTAAAATAAGAATTCAAATCTCGAAATGATTAGATTAAAATTAAAGCAATTAAAAATTGTATCTAACTATAAATTTATCTACATAATTTTATGAATTTCAGGTTAAAATTGATATTACTTGCTG;start=88214;subtype=IES;support_ref=2;support_variant=3;type=IES;
scaffold51_6_with_IES	MILORD	internal_eliminated_sequence	89083	89126	.	.	.	ID=MILORD.6.89083.89126;Name=MILORD.6.89083.89126;bounded_by_ta=TRUE;common_boundary=Both;end=89126;ies_id=IESPGM.PTET51.1.6.84108;ies_left_dist=0;ies_min_dist=0;ies_right_dist=0;junction_seq=tcacatttctaattgTAgaactatccattaat;read_names=J00121:27:H3GGKBBXX:5:1113:5315:36939,J00121:27:H3GGKBBXX:5:2201:19705:6238,J00121:27:H3GGKBBXX:5:1107:8877:11460,J00121:27:H3GGKBBXX:5:1121:6461:45959,J00121:27:H3GGKBBXX:5:2102:7446:36165,J00121:27:H3GGKBBXX:5:2228:23094:48333,J00121:27:H3GGKBBXX:5:1122:21917:30116,J00121:27:H3GGKBBXX:5:2212:25286:5569,J00121:27:H3GGKBBXX:5:1218:14275:12726,J00121:27:H3GGKBBXX:5:2213:24627:31400,J00121:27:H3GGKBBXX:5:2109:13321:19267,J00121:27:H3GGKBBXX:5:2113:13941:45695,J00121:27:H3GGKBBXX:5:1223:22039:10563,J00121:27:H3GGKBBXX:5:2106:28554:9508,J00121:27:H3GGKBBXX:5:2121:25317:24472,J00121:27:H3GGKBBXX:5:1111:17026:31242,J00121:27:H3GGKBBXX:5:2204:6542:4848,J00121:27:H3GGKBBXX:5:2105:28869:1437,J00121:27:H3GGKBBXX:5:1126:10267:9719,J00121:27:H3GGKBBXX:5:1220:3407:21676,J00121:27:H3GGKBBXX:5:2224:17249:17175,J00121:27:H3GGKBBXX:5:2119:28899:29343,J00121:27:H3GGKBBXX:5:1106:21663:32103,J00121:27:H3GGKBBXX:5:2217:4097:7539,J00121:27:H3GGKBBXX:5:2225:15818:19021,J00121:27:H3GGKBBXX:5:1121:8450:22678,J00121:27:H3GGKBBXX:5:2225:23236:40596,J00121:27:H3GGKBBXX:5:1208:6837:15557,J00121:27:H3GGKBBXX:5:2219:16579:39682,J00121:27:H3GGKBBXX:5:2106:11759:6396,J00121:27:H3GGKBBXX:5:1111:14915:37818,J00121:27:H3GGKBBXX:5:2219:23216:2686,J00121:27:H3GGKBBXX:5:2214:30502:44148,J00121:27:H3GGKBBXX:5:1214:6157:13324,J00121:27:H3GGKBBXX:5:2116:12946:13623,J00121:27:H3GGKBBXX:5:1210:12104:5763,J00121:27:H3GGKBBXX:5:1214:16640:5429,J00121:27:H3GGKBBXX:5:1208:7314:14273,J00121:27:H3GGKBBXX:5:2220:9323:19513,J00121:27:H3GGKBBXX:5:1210:16346:8998,J00121:27:H3GGKBBXX:5:1224:15585:20023,J00121:27:H3GGKBBXX:5:1202:29762:33967;sequence=TACAGATTATTAACTTCTAAATTAATCATCAGAAATATCAAGTA;start=89083;subtype=IES;support_ref=0;support_variant=42;type=IES;
scaffold51_6_with_IES	MILORD	internal_eliminated_sequence	91393	91419	.	.	.	ID=MILORD.6.91393.91419;Name=MILORD.6.91393.91419;bounded_by_ta=TRUE;common_boundary=Both;end=91419;ies_id=IESPGM.PTET51.1.6.86374;ies_left_dist=0;ies_min_dist=0;ies_right_dist=0;junction_seq=tttcacctttaaaaaTAatctacaatatttca;read_names=J00121:27:H3GGKBBXX:5:1203:12134:42073,J00121:27:H3GGKBBXX:5:1104:14143:46117,J00121:27:H3GGKBBXX:5:1105:28209:10211,J00121:27:H3GGKBBXX:5:2228:18081:10915,J00121:27:H3GGKBBXX:5:2201:19390:5587,J00121:27:H3GGKBBXX:5:1122:25185:36622,J00121:27:H3GGKBBXX:5:1213:9171:46645,J00121:27:H3GGKBBXX:5:2222:10784:40543,J00121:27:H3GGKBBXX:5:1121:22293:44095,J00121:27:H3GGKBBXX:5:1227:22617:27180,J00121:27:H3GGKBBXX:5:1105:19370:29536,J00121:27:H3GGKBBXX:5:2226:25834:47278,J00121:27:H3GGKBBXX:5:2202:21247:43198,J00121:27:H3GGKBBXX:5:1220:10226:27057,J00121:27:H3GGKBBXX:5:1203:8491:4040,J00121:27:H3GGKBBXX:5:2203:18558:41317,J00121:27:H3GGKBBXX:5:2210:26534:42653,J00121:27:H3GGKBBXX:5:2122:20547:29641,J00121:27:H3GGKBBXX:5:2208:5792:12234,J00121:27:H3GGKBBXX:5:1114:16701:1806,J00121:27:H3GGKBBXX:5:2221:23825:31980,J00121:27:H3GGKBBXX:5:1128:22536:26090,J00121:27:H3GGKBBXX:5:2206:4726:17808,J00121:27:H3GGKBBXX:5:1218:16122:23030,J00121:27:H3GGKBBXX:5:2228:24150:32472,J00121:27:H3GGKBBXX:5:1209:15361:41124,J00121:27:H3GGKBBXX:5:1111:27042:7029,J00121:27:H3GGKBBXX:5:1218:29569:15240,J00121:27:H3GGKBBXX:5:2102:27904:25966,J00121:27:H3GGKBBXX:5:2126:23510:34952,J00121:27:H3GGKBBXX:5:2216:1580:16717,J00121:27:H3GGKBBXX:5:2212:11637:42372,J00121:27:H3GGKBBXX:5:2113:8288:1754,J00121:27:H3GGKBBXX:5:1117:24982:8488,J00121:27:H3GGKBBXX:5:2111:18842:6361,J00121:27:H3GGKBBXX:5:2222:2656:24454,J00121:27:H3GGKBBXX:5:1124:24018:33721,J00121:27:H3GGKBBXX:5:2214:9445:18599,J00121:27:H3GGKBBXX:5:1203:23673:46944,J00121:27:H3GGKBBXX:5:2208:5832:12269,J00121:27:H3GGKBBXX:5:2205:11079:34653,J00121:27:H3GGKBBXX:5:2222:2930:40649,J00121:27:H3GGKBBXX:5:2212:14478:32912,J00121:27:H3GGKBBXX:5:1109:20953:29993,J00121:27:H3GGKBBXX:5:1113:15656:13359,J00121:27:H3GGKBBXX:5:1223:7669:48016,J00121:27:H3GGKBBXX:5:1201:19613:33088;sequence=TATAATATAAATAGTCTATATAATCTA;start=91393;subtype=IES;support_ref=0;support_variant=47;type=IES;
scaffold51_6_with_IES	MILORD	internal_eliminated_sequence	91750	91777	.	.	.	ID=MILORD.6.91750.91777;Name=MILORD.6.91750.91777;bounded_by_ta=TRUE;common_boundary=Both;end=91777;ies_id=IESPGM.PTET51.1.6.86704;ies_left_dist=0;ies_min_dist=0;ies_right_dist=0;junction_seq=aacgactttaatttgTAactattggtaaccac;read_names=J00121:27:H3GGKBBXX:5:1205:20182:33545,J00121:27:H3GGKBBXX:5:1111:13819:20621,J00121:27:H3GGKBBXX:5:1202:10855:32261,J00121:27:H3GGKBBXX:5:1116:7314:31224,J00121:27:H3GGKBBXX:5:1204:12591:15434,J00121:27:H3GGKBBXX:5:2212:24769:17298,J00121:27:H3GGKBBXX:5:1106:19877:26090,J00121:27:H3GGKBBXX:5:1109:27133:32367,J00121:27:H3GGKBBXX:5:2114:17046:10669,J00121:27:H3GGKBBXX:5:2209:14072:19970,J00121:27:H3GGKBBXX:5:2126:26961:24331,J00121:27:H3GGKBBXX:5:2115:16579:4057,J00121:27:H3GGKBBXX:5:1104:13626:42548,J00121:27:H3GGKBBXX:5:2215:18791:4971,J00121:27:H3GGKBBXX:5:2109:29406:45977,J00121:27:H3GGKBBXX:5:1104:7192:2985,J00121:27:H3GGKBBXX:5:2210:9628:42372,J00121:27:H3GGKBBXX:5:1125:12784:5956,J00121:27:H3GGKBBXX:5:1225:20973:26969,J00121:27:H3GGKBBXX:5:2222:20851:30732,J00121:27:H3GGKBBXX:5:2120:16112:15557,J00121:27:H3GGKBBXX:5:2215:18781:4954,J00121:27:H3GGKBBXX:5:1208:7263:47735,J00121:27:H3GGKBBXX:5:2205:5497:6765,J00121:27:H3GGKBBXX:5:1223:12459:44007,J00121:27:H3GGKBBXX:5:2212:23855:35444,J00121:27:H3GGKBBXX:5:1106:6340:6501,J00121:27:H3GGKBBXX:5:2118:20669:43462,J00121:27:H3GGKBBXX:5:1121:6248:36728,J00121:27:H3GGKBBXX:5:1224:29904:44482,J00121:27:H3GGKBBXX:5:2110:13007:17983,J00121:27:H3GGKBBXX:5:1219:8816:38820,J00121:27:H3GGKBBXX:5:1125:16701:2826,J00121:27:H3GGKBBXX:5:2119:23216:10844,J00121:27:H3GGKBBXX:5:2215:16934:14273,J00121:27:H3GGKBBXX:5:2203:18974:41018,J00121:27:H3GGKBBXX:5:1115:16467:10968,J00121:27:H3GGKBBXX:5:2214:14438:5798,J00121:27:H3GGKBBXX:5:2223:21704:10510;sequence=TATAGTAATATAATAAAATGTTAGATTA;start=91750;subtype=IES;support_ref=0;support_variant=39;type=IES;
scaffold51_6_with_IES	MILORD	internal_eliminated_sequence	92449	92474	.	.	.	ID=MILORD.6.92449.92474;Name=MILORD.6.92449.92474;bounded_by_ta=TRUE;common_boundary=Both;end=92474;ies_id=IESPGM.PTET51.1.6.87375;ies_left_dist=0;ies_min_dist=0;ies_right_dist=0;junction_seq=cacgatatcttctagTAcagtatataaagact;read_names=J00121:27:H3GGKBBXX:5:1112:22353:2879,J00121:27:H3GGKBBXX:5:2210:29975:15557,J00121:27:H3GGKBBXX:5:1224:4026:42442,J00121:27:H3GGKBBXX:5:1221:24008:21993,J00121:27:H3GGKBBXX:5:1218:19157:45555,J00121:27:H3GGKBBXX:5:1117:8227:13113,J00121:27:H3GGKBBXX:5:2211:28239:16418,J00121:27:H3GGKBBXX:5:2228:27275:47313,J00121:27:H3GGKBBXX:5:1124:17584:39383,J00121:27:H3GGKBBXX:5:2106:15625:23610,J00121:27:H3GGKBBXX:5:2121:19583:47981,J00121:27:H3GGKBBXX:5:2126:23855:9104,J00121:27:H3GGKBBXX:5:1220:13027:41757,J00121:27:H3GGKBBXX:5:2113:10724:2985,J00121:27:H3GGKBBXX:5:2116:28980:40526,J00121:27:H3GGKBBXX:5:1228:13951:36640,J00121:27:H3GGKBBXX:5:1223:9414:20234,J00121:27:H3GGKBBXX:5:2203:29670:14783,J00121:27:H3GGKBBXX:5:1128:18741:14590,J00121:27:H3GGKBBXX:5:1124:13809:1754,J00121:27:H3GGKBBXX:5:2215:27225:18177,J00121:27:H3GGKBBXX:5:1220:6137:2176,J00121:27:H3GGKBBXX:5:2209:15534:16700,J00121:27:H3GGKBBXX:5:2221:7030:32982,J00121:27:H3GGKBBXX:5:2122:12134:39154,J00121:27:H3GGKBBXX:5:1124:3254:46065,J00121:27:H3GGKBBXX:5:1218:21054:35936,J00121:27:H3GGKBBXX:5:2220:11586:15065,J00121:27:H3GGKBBXX:5:2201:8755:6853,J00121:27:H3GGKBBXX:5:1219:10663:10581,J00121:27:H3GGKBBXX:5:1212:22881:47542,J00121:27:H3GGKBBXX:5:2210:28189:30046,J00121:27:H3GGKBBXX:5:2124:22607:11442,J00121:27:H3GGKBBXX:5:1125:17898:22028,J00121:27:H3GGKBBXX:5:2214:20760:20515,J00121:27:H3GGKBBXX:5:1114:14549:33949,J00121:27:H3GGKBBXX:5:1120:13869:14062,J00121:27:H3GGKBBXX:5:1114:24180:2246,J00121:27:H3GGKBBXX:5:1115:11972:8207,J00121:27:H3GGKBBXX:5:1226:18010:35303,J00121:27:H3GGKBBXX:5:1109:14316:17192,J00121:27:H3GGKBBXX:5:1223:30066:8963,J00121:27:H3GGKBBXX:5:2215:26179:33879,J00121:27:H3GGKBBXX:5:2109:12489:2422,J00121:27:H3GGKBBXX:5:1215:28270:32719,J00121:27:H3GGKBBXX:5:1123:17533:37677,J00121:27:H3GGKBBXX:5:1109:30797:11882,J00121:27:H3GGKBBXX:5:1126:21968:44377,J00121:27:H3GGKBBXX:5:2113:28554:45168,J00121:27:H3GGKBBXX:5:2207:17147:26564,J00121:27:H3GGKBBXX:5:2227:12662:1209,J00121:27:H3GGKBBXX:5:2117:3518:19935,J00121:27:H3GGKBBXX:5:2222:12225:40156,J00121:27:H3GGKBBXX:5:2109:20212:43691,J00121:27:H3GGKBBXX:5:1225:14194:12972,J00121:27:H3GGKBBXX:5:2124:22364:42882,J00121:27:H3GGKBBXX:5:2224:17756:18089,J00121:27:H3GGKBBXX:5:1111:25296:16770,J00121:27:H3GGKBBXX:5:2126:29000:22450;sequence=TATAGCTTAATTACTATTATTACTTA;start=92449;subtype=IES;support_ref=3;support_variant=59;type=IES;
scaffold51_6_with_IES	MILORD	internal_eliminated_sequence	92683	92920	.	.	.	ID=MILORD.6.92683.92920;Name=MILORD.6.92683.92920;bounded_by_ta=TRUE;common_boundary=None;end=92920;ies_id=IESPGM.PTET51.1.6.87978;ies_left_dist=395;ies_min_dist=232;ies_right_dist=232;junction_seq=taaactttattgaaaTAagaatcatttgattc;read_names=J00121:27:H3GGKBBXX:5:2214:7984:14519,J00121:27:H3GGKBBXX:5:2201:6542:45185,J00121:27:H3GGKBBXX:5:2115:16204:44025,J00121:27:H3GGKBBXX:5:1113:22871:8945,J00121:27:H3GGKBBXX:5:1216:17472:30784,J00121:27:H3GGKBBXX:5:1218:9993:8822,J00121:27:H3GGKBBXX:5:2222:10602:6536,J00121:27:H3GGKBBXX:5:1122:21156:18282,J00121:27:H3GGKBBXX:5:1108:17919:19707,J00121:27:H3GGKBBXX:5:1108:20354:42706,J00121:27:H3GGKBBXX:5:1113:5416:32824,J00121:27:H3GGKBBXX:5:1221:18497:44341,J00121:27:H3GGKBBXX:5:1122:23987:5956,J00121:27:H3GGKBBXX:5:1122:30787:30784,J00121:27:H3GGKBBXX:5:2227:22120:9403,J00121:27:H3GGKBBXX:5:2124:6583:8893,J00121:27:H3GGKBBXX:5:1127:22719:21975,J00121:27:H3GGKBBXX:5:1123:17350:6871,J00121:27:H3GGKBBXX:5:2207:3041:3354,J00121:27:H3GGKBBXX:5:1214:27478:3565,J00121:27:H3GGKBBXX:5:1227:28321:12023,J00121:27:H3GGKBBXX:5:1213:25043:5710,J00121:27:H3GGKBBXX:5:2124:5731:44623,J00121:27:H3GGKBBXX:5:2220:23226:40473,J00121:27:H3GGKBBXX:5:2126:15067:47014,J00121:27:H3GGKBBXX:5:1209:26808:5569,J00121:27:H3GGKBBXX:5:2224:25834:3072;sequence=TAAGAATCATTTGATTCCGATTTTATATCTTAACTTAAACCTTCTCCTTTTTTATCAAAAGGTTNNNNNNNNNNNNNNNNNNNNNNNNNNNNNNNNNNNNNNNNNNNNNNNNNNNNNNNNNNNNNNNNNNNNNNNNNNNNNNNNNNNNNNNNNNNNNNNNNNNNNNNNNNNNNNNNNNNNNNNNNNNNNNNNNNNNNNNNNNNNNNNNNNNNNNGCTAGAGCGGGATAGATATGCGAA;start=92683;subtype=MAC;support_ref=92;support_variant=27;type=CRYPTIC;
scaffold51_6_with_IES	MILORD	internal_eliminated_sequence	93078	93152	.	.	.	ID=MILORD.6.93078.93152;Name=MILORD.6.93078.93152;bounded_by_ta=TRUE;common_boundary=Both;end=93152;ies_id=IESPGM.PTET51.1.6.87978;ies_left_dist=0;ies_min_dist=0;ies_right_dist=0;junction_seq=aaatcctttacatgaTAttaggctatatataa;read_names=J00121:27:H3GGKBBXX:5:1120:26849:3811,J00121:27:H3GGKBBXX:5:2202:17188:39400,J00121:27:H3GGKBBXX:5:2118:15625:45484,J00121:27:H3GGKBBXX:5:1128:3599:33651,J00121:27:H3GGKBBXX:5:1102:5132:25861;sequence=TATCATTATAAAAAATTAAATTGTAATTTTATTCATAAACTTTAAAGAAATACAAATTCCAGACTATTATTACAA;start=93078;subtype=IES;support_ref=4;support_variant=5;type=IES;
scaffold51_6_with_IES	MILORD	internal_eliminated_sequence	95517	95586	.	.	.	ID=MILORD.6.95517.95586;Name=MILORD.6.95517.95586;bounded_by_ta=TRUE;common_boundary=Both;end=95586;ies_id=IESPGM.PTET51.1.6.90342;ies_left_dist=0;ies_min_dist=0;ies_right_dist=0;junction_seq=aatcatctaatatatTAatcattttaatctag;read_names=J00121:27:H3GGKBBXX:5:2202:9912:32666,J00121:27:H3GGKBBXX:5:1113:8075:28920,J00121:27:H3GGKBBXX:5:1117:26930:27268,J00121:27:H3GGKBBXX:5:2213:11028:39805,J00121:27:H3GGKBBXX:5:1124:15026:47331,J00121:27:H3GGKBBXX:5:2206:19634:29677,J00121:27:H3GGKBBXX:5:2206:20963:19214,J00121:27:H3GGKBBXX:5:1102:15463:2369,J00121:27:H3GGKBBXX:5:2104:9699:13623,J00121:27:H3GGKBBXX:5:2204:21308:45062,J00121:27:H3GGKBBXX:5:1107:10165:32156,J00121:27:H3GGKBBXX:5:2121:24830:41211,J00121:27:H3GGKBBXX:5:2119:28422:12585,J00121:27:H3GGKBBXX:5:1110:4655:33404,J00121:27:H3GGKBBXX:5:2224:23754:19337,J00121:27:H3GGKBBXX:5:1210:18132:1965,J00121:27:H3GGKBBXX:5:1224:12094:42143,J00121:27:H3GGKBBXX:5:1220:5213:30960,J00121:27:H3GGKBBXX:5:2224:22293:25070,J00121:27:H3GGKBBXX:5:1128:23835:10053,J00121:27:H3GGKBBXX:5:1210:30015:10598,J00121:27:H3GGKBBXX:5:2120:2575:31171,J00121:27:H3GGKBBXX:5:1111:14661:15188,J00121:27:H3GGKBBXX:5:1118:12560:7468;sequence=TACAGTCAATATCTTTTTACACAAATAAAATAGTTTAATTTTAATATAAGTTTTAAATATAATTTAACTG;start=95517;subtype=IES;support_ref=2;support_variant=24;type=IES;
scaffold51_6_with_IES	MILORD	internal_eliminated_sequence	96389	96445	.	.	.	ID=MILORD.6.96389.96445;Name=MILORD.6.96389.96445;bounded_by_ta=TRUE;common_boundary=None;end=96445;ies_id=IESPGM.PTET51.1.6.91967;ies_left_dist=823;ies_min_dist=823;ies_right_dist=863;junction_seq=acttttgttattataTAatttagatagtccat;read_names=J00121:27:H3GGKBBXX:5:2103:29112:19759,J00121:27:H3GGKBBXX:5:1218:9323:31576;sequence=TATTGTTAACTATAAATTTAATAAAAAATTAAAAATGTCAAAGAAATATTTTATCAA;start=96389;subtype=MAC;support_ref=96;support_variant=2;type=CRYPTIC;
scaffold51_6_with_IES	MILORD	internal_eliminated_sequence	97212	97308	.	.	.	ID=MILORD.6.97212.97308;Name=MILORD.6.97212.97308;bounded_by_ta=TRUE;common_boundary=Both;end=97308;ies_id=IESPGM.PTET51.1.6.91967;ies_left_dist=0;ies_min_dist=0;ies_right_dist=0;junction_seq=aagcattcaaattaaTAaaaagaaagcatggt;read_names=J00121:27:H3GGKBBXX:5:2119:4178:41018,J00121:27:H3GGKBBXX:5:1126:27509:14379,J00121:27:H3GGKBBXX:5:1226:15656:47331,J00121:27:H3GGKBBXX:5:1125:14336:28059,J00121:27:H3GGKBBXX:5:1226:24170:4022,J00121:27:H3GGKBBXX:5:2109:17360:14308,J00121:27:H3GGKBBXX:5:2219:26311:20603,J00121:27:H3GGKBBXX:5:1224:23033:5886,J00121:27:H3GGKBBXX:5:2104:11383:9156,J00121:27:H3GGKBBXX:5:1114:29680:4004,J00121:27:H3GGKBBXX:5:1128:10236:7029,J00121:27:H3GGKBBXX:5:2223:16944:46434,J00121:27:H3GGKBBXX:5:1109:3376:12761,J00121:27:H3GGKBBXX:5:1227:8836:12726,J00121:27:H3GGKBBXX:5:1122:17695:19566,J00121:27:H3GGKBBXX:5:2111:22790:29624,J00121:27:H3GGKBBXX:5:2104:11992:5007,J00121:27:H3GGKBBXX:5:1222:22790:27514,J00121:27:H3GGKBBXX:5:1220:23571:24507,J00121:27:H3GGKBBXX:5:1211:24982:35391,J00121:27:H3GGKBBXX:5:1207:4259:13130,J00121:27:H3GGKBBXX:5:2215:15757:32384,J00121:27:H3GGKBBXX:5:1119:8643:5323,J00121:27:H3GGKBBXX:5:1223:26189:41036,J00121:27:H3GGKBBXX:5:1225:14742:21307,J00121:27:H3GGKBBXX:5:2227:7212:12550,J00121:27:H3GGKBBXX:5:2103:17756:15733,J00121:27:H3GGKBBXX:5:1211:24972:35163,J00121:27:H3GGKBBXX:5:1205:21684:26547,J00121:27:H3GGKBBXX:5:1220:26575:27813,J00121:27:H3GGKBBXX:5:2226:12733:11601;sequence=TACAGCCAAATAGCATTGTAATGTTTATTTTCTATCTTGATAACAATAATTTTAAAGCAGCAAATGATACAAATTATAAATTTTTTAAAACTGACTT;start=97212;subtype=IES;support_ref=0;support_variant=31;type=IES;
scaffold51_6_with_IES	MILORD	internal_eliminated_sequence	97474	97570	.	.	.	ID=MILORD.6.97474.97570;Name=MILORD.6.97474.97570;bounded_by_ta=TRUE;common_boundary=Both;end=97570;ies_id=IESPGM.PTET51.1.6.92132;ies_left_dist=0;ies_min_dist=0;ies_right_dist=0;junction_seq=tgataatactaaagaTAgatcacaaaaagcta;read_names=J00121:27:H3GGKBBXX:5:2119:8806:19460,J00121:27:H3GGKBBXX:5:1119:29751:30609,J00121:27:H3GGKBBXX:5:1225:9211:45027,J00121:27:H3GGKBBXX:5:1118:17076:26160,J00121:27:H3GGKBBXX:5:1216:12418:45484,J00121:27:H3GGKBBXX:5:1124:23947:11337,J00121:27:H3GGKBBXX:5:1206:22374:7345,J00121:27:H3GGKBBXX:5:2101:19015:34055,J00121:27:H3GGKBBXX:5:2213:21247:26740,J00121:27:H3GGKBBXX:5:1107:25286:29343,J00121:27:H3GGKBBXX:5:2122:14884:27707,J00121:27:H3GGKBBXX:5:1120:28209:33703,J00121:27:H3GGKBBXX:5:1202:17218:45361,J00121:27:H3GGKBBXX:5:2224:6695:9930,J00121:27:H3GGKBBXX:5:2216:18396:15645,J00121:27:H3GGKBBXX:5:2101:20314:1666,J00121:27:H3GGKBBXX:5:1204:19319:11864,J00121:27:H3GGKBBXX:5:2103:14570:13588,J00121:27:H3GGKBBXX:5:1110:11566:24736,J00121:27:H3GGKBBXX:5:1225:26078:35532,J00121:27:H3GGKBBXX:5:2113:27143:35901,J00121:27:H3GGKBBXX:5:1111:20588:40930,J00121:27:H3GGKBBXX:5:2123:24769:38187,J00121:27:H3GGKBBXX:5:1202:23906:15592;sequence=TACACTCTATTTATAAGAATTCTGTTGATATCTTAATAAATAGATAGAATTACCTCTTTGATTTAAAACAATAACAGAAAATGAATTGAAACTTCTG;start=97474;subtype=IES;support_ref=0;support_variant=24;type=IES;
scaffold51_6_with_IES	MILORD	internal_eliminated_sequence	99253	99379	.	.	.	ID=MILORD.6.99253.99379;Name=MILORD.6.99253.99379;bounded_by_ta=TRUE;common_boundary=Both;end=99379;ies_id=IESPGM.PTET51.1.6.93814;ies_left_dist=0;ies_min_dist=0;ies_right_dist=0;junction_seq=ttggcagatcggaagTAccagtattcaaagga;read_names=J00121:27:H3GGKBBXX:5:1101:8491:8189,J00121:27:H3GGKBBXX:5:2124:22820:6255,J00121:27:H3GGKBBXX:5:2113:28503:33862,J00121:27:H3GGKBBXX:5:1104:3843:6501,J00121:27:H3GGKBBXX:5:1202:19380:45344,J00121:27:H3GGKBBXX:5:1101:14336:45537,J00121:27:H3GGKBBXX:5:1106:14113:48386,J00121:27:H3GGKBBXX:5:2226:24992:3125,J00121:27:H3GGKBBXX:5:2214:3853:40174,J00121:27:H3GGKBBXX:5:2123:29112:22713,J00121:27:H3GGKBBXX:5:1224:15869:16366,J00121:27:H3GGKBBXX:5:1114:16924:16014,J00121:27:H3GGKBBXX:5:2204:7466:17667,J00121:27:H3GGKBBXX:5:1112:27712:15926,J00121:27:H3GGKBBXX:5:1103:8907:10387,J00121:27:H3GGKBBXX:5:1217:25022:47559,J00121:27:H3GGKBBXX:5:1127:23957:23346,J00121:27:H3GGKBBXX:5:1212:10084:28463,J00121:27:H3GGKBBXX:5:2102:12459:46293,J00121:27:H3GGKBBXX:5:1126:19299:31206,J00121:27:H3GGKBBXX:5:2222:21745:22256,J00121:27:H3GGKBBXX:5:1124:14549:46610,J00121:27:H3GGKBBXX:5:2104:25053:5481,J00121:27:H3GGKBBXX:5:1114:17026:16049,J00121:27:H3GGKBBXX:5:2125:29985:29360,J00121:27:H3GGKBBXX:5:1213:4269:14555,J00121:27:H3GGKBBXX:5:2111:26545:11407,J00121:27:H3GGKBBXX:5:1220:2757:37642,J00121:27:H3GGKBBXX:5:2105:29569:27338,J00121:27:H3GGKBBXX:5:2222:19410:46487,J00121:27:H3GGKBBXX:5:1116:19999:12269,J00121:27:H3GGKBBXX:5:2205:25317:37624,J00121:27:H3GGKBBXX:5:2201:14976:28498,J00121:27:H3GGKBBXX:5:2210:23368:25457,J00121:27:H3GGKBBXX:5:1202:27204:33088,J00121:27:H3GGKBBXX:5:2205:25317:37730,J00121:27:H3GGKBBXX:5:1128:29406:1947,J00121:27:H3GGKBBXX:5:2214:9496:21324,J00121:27:H3GGKBBXX:5:2223:10297:31540,J00121:27:H3GGKBBXX:5:1128:5152:22133,J00121:27:H3GGKBBXX:5:2209:9912:27004,J00121:27:H3GGKBBXX:5:2212:30249:47893,J00121:27:H3GGKBBXX:5:2113:6573:33141,J00121:27:H3GGKBBXX:5:2107:31010:41159,J00121:27:H3GGKBBXX:5:2222:25784:2492,J00121:27:H3GGKBBXX:5:1219:12743:24103,J00121:27:H3GGKBBXX:5:2124:7009:24401,J00121:27:H3GGKBBXX:5:2113:8806:8840,J00121:27:H3GGKBBXX:5:1108:26271:16840,J00121:27:H3GGKBBXX:5:2111:30046:29888,J00121:27:H3GGKBBXX:5:2206:19695:32384,J00121:27:H3GGKBBXX:5:2104:11241:10915,J00121:27:H3GGKBBXX:5:2219:12012:32156,J00121:27:H3GGKBBXX:5:1119:18111:9033,J00121:27:H3GGKBBXX:5:1224:20253:36587,J00121:27:H3GGKBBXX:5:2223:12713:23768,J00121:27:H3GGKBBXX:5:1222:19167:14133,J00121:27:H3GGKBBXX:5:2205:30898:6255,J00121:27:H3GGKBBXX:5:2112:23023:13289,J00121:27:H3GGKBBXX:5:2118:27022:31189,J00121:27:H3GGKBBXX:5:2107:2331:39330,J00121:27:H3GGKBBXX:5:2110:3143:4936,J00121:27:H3GGKBBXX:5:2128:24231:6484,J00121:27:H3GGKBBXX:5:1210:26991:30081,J00121:27:H3GGKBBXX:5:2219:23236:46223,J00121:27:H3GGKBBXX:5:2107:14600:48315,J00121:27:H3GGKBBXX:5:2203:12307:19548,J00121:27:H3GGKBBXX:5:2228:8450:42618,J00121:27:H3GGKBBXX:5:2122:30025:16102,J00121:27:H3GGKBBXX:5:1203:6197:33510,J00121:27:H3GGKBBXX:5:1102:24485:38539,J00121:27:H3GGKBBXX:5:1213:31091:2264,J00121:27:H3GGKBBXX:5:1125:28879:18898,J00121:27:H3GGKBBXX:5:1125:7314:42829,J00121:27:H3GGKBBXX:5:1121:32157:23804,J00121:27:H3GGKBBXX:5:2217:19015:31101,J00121:27:H3GGKBBXX:5:1125:22932:44957,J00121:27:H3GGKBBXX:5:2219:21328:11407,J00121:27:H3GGKBBXX:5:1221:13342:31083,J00121:27:H3GGKBBXX:5:2203:12357:19355,J00121:27:H3GGKBBXX:5:2102:17533:17350,J00121:27:H3GGKBBXX:5:1216:31121:7873,J00121:27:H3GGKBBXX:5:2212:6319:1859,J00121:27:H3GGKBBXX:5:2116:2635:3178,J00121:27:H3GGKBBXX:5:2214:9303:4813,J00121:27:H3GGKBBXX:5:2123:24657:7222,J00121:27:H3GGKBBXX:5:2227:29680:12831,J00121:27:H3GGKBBXX:5:1121:7354:27707,J00121:27:H3GGKBBXX:5:1101:23378:11091,J00121:27:H3GGKBBXX:5:1114:22719:32771,J00121:27:H3GGKBBXX:5:2110:13555:9403,J00121:27:H3GGKBBXX:5:1221:13240:40578,J00121:27:H3GGKBBXX:5:1103:24129:21993,J00121:27:H3GGKBBXX:5:2111:4919:22889,J00121:27:H3GGKBBXX:5:2218:23663:35778;sequence=TATAATTCTCCCAATATTCTAAACACTTAATTGTCTCACTCGGTTTATGAATTTACAATAAGAATGAAGTTATCTATGATAATATTTTTGTGCAAGAACTATATAATGAATTGAATCAATTTAACAA;start=99253;subtype=IES;support_ref=0;support_variant=95;type=IES;
scaffold51_6_with_IES	MILORD	internal_eliminated_sequence	99420	99484	.	.	.	ID=MILORD.6.99420.99484;Name=MILORD.6.99420.99484;bounded_by_ta=TRUE;common_boundary=None;end=99484;ies_id=IESPGM.PTET51.1.6.93814;ies_left_dist=-167;ies_min_dist=105;ies_right_dist=-105;junction_seq=ttcattaaaatctgtTAcgcagcagaaaagtt;read_names=J00121:27:H3GGKBBXX:5:2215:23246:7556;sequence=TACGGCTACTACAAAAATGCATGGGAATCAGGGTAATAATTGTTTTTACAAAATTTAAAGGACTA;start=99420;subtype=MAC;support_ref=32;support_variant=1;type=CRYPTIC;
scaffold51_6_with_IES	MILORD	internal_eliminated_sequence	100710	100756	.	.	.	ID=MILORD.6.100710.100756;Name=MILORD.6.100710.100756;bounded_by_ta=TRUE;common_boundary=Both;end=100756;ies_id=IESPGM.PTET51.1.6.95144;ies_left_dist=0;ies_min_dist=0;ies_right_dist=0;junction_seq=acccactttatattgTAttttccaaattgtaa;read_names=J00121:27:H3GGKBBXX:5:2113:23155:44359,J00121:27:H3GGKBBXX:5:2205:30685:41862,J00121:27:H3GGKBBXX:5:1124:23470:26934,J00121:27:H3GGKBBXX:5:2228:3397:13781,J00121:27:H3GGKBBXX:5:1220:6603:33615,J00121:27:H3GGKBBXX:5:2124:11475:16946,J00121:27:H3GGKBBXX:5:2101:23094:6554,J00121:27:H3GGKBBXX:5:2114:28757:9614,J00121:27:H3GGKBBXX:5:2120:5315:30327,J00121:27:H3GGKBBXX:5:1201:20760:16260,J00121:27:H3GGKBBXX:5:2228:3813:13658,J00121:27:H3GGKBBXX:5:2205:18203:19707,J00121:27:H3GGKBBXX:5:1219:10460:32068,J00121:27:H3GGKBBXX:5:2201:19025:18318,J00121:27:H3GGKBBXX:5:2125:23896:30415,J00121:27:H3GGKBBXX:5:1111:3427:14537,J00121:27:H3GGKBBXX:5:2208:6654:4338,J00121:27:H3GGKBBXX:5:1109:10094:11179,J00121:27:H3GGKBBXX:5:1111:12144:38961,J00121:27:H3GGKBBXX:5:1209:26890:3916,J00121:27:H3GGKBBXX:5:1201:31517:26388,J00121:27:H3GGKBBXX:5:2212:8816:18142,J00121:27:H3GGKBBXX:5:1223:12439:7715,J00121:27:H3GGKBBXX:5:1114:5578:22415,J00121:27:H3GGKBBXX:5:1206:20598:45414,J00121:27:H3GGKBBXX:5:1207:31649:36745,J00121:27:H3GGKBBXX:5:2115:6654:41862,J00121:27:H3GGKBBXX:5:2207:19431:5376,J00121:27:H3GGKBBXX:5:2118:9496:38134,J00121:27:H3GGKBBXX:5:1118:18152:3371,J00121:27:H3GGKBBXX:5:1216:23825:4725,J00121:27:H3GGKBBXX:5:2208:31913:12972,J00121:27:H3GGKBBXX:5:2222:10165:48685,J00121:27:H3GGKBBXX:5:2117:16325:18915,J00121:27:H3GGKBBXX:5:1226:12449:6818,J00121:27:H3GGKBBXX:5:1218:13636:16682,J00121:27:H3GGKBBXX:5:2216:17300:40086,J00121:27:H3GGKBBXX:5:2208:7902:4708,J00121:27:H3GGKBBXX:5:2208:11201:42601,J00121:27:H3GGKBBXX:5:2104:10703:32842,J00121:27:H3GGKBBXX:5:2107:8166:36605,J00121:27:H3GGKBBXX:5:1214:16549:6185,J00121:27:H3GGKBBXX:5:2206:15128:37695,J00121:27:H3GGKBBXX:5:2216:27925:8770,J00121:27:H3GGKBBXX:5:2120:18416:25421,J00121:27:H3GGKBBXX:5:2228:26027:5798,J00121:27:H3GGKBBXX:5:1202:19603:48298,J00121:27:H3GGKBBXX:5:1214:8481:7433,J00121:27:H3GGKBBXX:5:2201:21552:16858,J00121:27:H3GGKBBXX:5:1219:19248:25316,J00121:27:H3GGKBBXX:5:1112:12540:25861,J00121:27:H3GGKBBXX:5:2101:24332:38521,J00121:27:H3GGKBBXX:5:2217:13849:24366,J00121:27:H3GGKBBXX:5:1213:5863:12216,J00121:27:H3GGKBBXX:5:1220:3762:8471,J00121:27:H3GGKBBXX:5:1213:26362:41088,J00121:27:H3GGKBBXX:5:1118:24627:26652,J00121:27:H3GGKBBXX:5:2101:7162:27021,J00121:27:H3GGKBBXX:5:1106:12753:44623,J00121:27:H3GGKBBXX:5:1225:24150:28217,J00121:27:H3GGKBBXX:5:1212:26839:5692,J00121:27:H3GGKBBXX:5:1120:25692:17526,J00121:27:H3GGKBBXX:5:2118:27854:48386,J00121:27:H3GGKBBXX:5:1205:17279:30063,J00121:27:H3GGKBBXX:5:1210:10328:8594,J00121:27:H3GGKBBXX:5:1211:19319:22626;sequence=TATTGTGACTAAATATAATTATTATAATAATTAATATAAATTAAGTA;start=100710;subtype=IES;support_ref=0;support_variant=66;type=IES;
scaffold51_6_with_IES	MILORD	internal_eliminated_sequence	102286	102342	.	.	.	ID=MILORD.6.102286.102342;Name=MILORD.6.102286.102342;bounded_by_ta=TRUE;common_boundary=Both;end=102342;ies_id=IESPGM.PTET51.1.6.96673;ies_left_dist=0;ies_min_dist=0;ies_right_dist=0;junction_seq=atttcatcagccttaTAcaaagtttcctattt;read_names=J00121:27:H3GGKBBXX:5:2212:9678:17667,J00121:27:H3GGKBBXX:5:1105:11363:33703,J00121:27:H3GGKBBXX:5:1118:8724:23997,J00121:27:H3GGKBBXX:5:1107:15351:21518,J00121:27:H3GGKBBXX:5:1105:25743:47506,J00121:27:H3GGKBBXX:5:2107:4188:34706,J00121:27:H3GGKBBXX:5:1122:10825:19021,J00121:27:H3GGKBBXX:5:2102:11343:24947,J00121:27:H3GGKBBXX:5:1105:14154:26265,J00121:27:H3GGKBBXX:5:1221:16072:38943,J00121:27:H3GGKBBXX:5:1209:23815:48034,J00121:27:H3GGKBBXX:5:1118:14062:12532,J00121:27:H3GGKBBXX:5:1123:30949:13552,J00121:27:H3GGKBBXX:5:2214:9719:12954,J00121:27:H3GGKBBXX:5:1122:25093:6466,J00121:27:H3GGKBBXX:5:1110:5304:6079,J00121:27:H3GGKBBXX:5:1201:23663:12075,J00121:27:H3GGKBBXX:5:1226:25936:20726,J00121:27:H3GGKBBXX:5:1213:25236:21131,J00121:27:H3GGKBBXX:5:2128:25966:9807,J00121:27:H3GGKBBXX:5:2126:14935:48720,J00121:27:H3GGKBBXX:5:2105:18933:3178,J00121:27:H3GGKBBXX:5:1101:8329:12480,J00121:27:H3GGKBBXX:5:1204:23277:4409,J00121:27:H3GGKBBXX:5:2115:30391:8365,J00121:27:H3GGKBBXX:5:1112:7892:35145,J00121:27:H3GGKBBXX:5:1221:26088:18880,J00121:27:H3GGKBBXX:5:2120:14570:5077,J00121:27:H3GGKBBXX:5:1120:28493:22450,J00121:27:H3GGKBBXX:5:1118:10429:30327,J00121:27:H3GGKBBXX:5:1112:10135:13675,J00121:27:H3GGKBBXX:5:1217:19948:14432,J00121:27:H3GGKBBXX:5:1201:21501:41774,J00121:27:H3GGKBBXX:5:1223:22993:25228,J00121:27:H3GGKBBXX:5:1107:21257:25984,J00121:27:H3GGKBBXX:5:2216:18446:38416,J00121:27:H3GGKBBXX:5:1115:11566:47946,J00121:27:H3GGKBBXX:5:1227:3823:9315,J00121:27:H3GGKBBXX:5:2103:9932:1930,J00121:27:H3GGKBBXX:5:2126:13524:9807,J00121:27:H3GGKBBXX:5:2215:27641:45766,J00121:27:H3GGKBBXX:5:1210:24170:38521,J00121:27:H3GGKBBXX:5:1124:31954:9385,J00121:27:H3GGKBBXX:5:1221:12104:47753,J00121:27:H3GGKBBXX:5:2104:20364:20709,J00121:27:H3GGKBBXX:5:1107:14712:39295,J00121:27:H3GGKBBXX:5:2128:24830:21447,J00121:27:H3GGKBBXX:5:1108:9790:33334,J00121:27:H3GGKBBXX:5:1124:17269:39014,J00121:27:H3GGKBBXX:5:2223:23246:24964,J00121:27:H3GGKBBXX:5:1109:31081:44025,J00121:27:H3GGKBBXX:5:1201:26129:21447,J00121:27:H3GGKBBXX:5:1127:5538:24630,J00121:27:H3GGKBBXX:5:1113:22039:48649;sequence=TATTATGATCTCATTATTAATTTAAATTCTTTAATAGGTATATGTGGATGTATGCAA;start=102286;subtype=IES;support_ref=4;support_variant=54;type=IES;
scaffold51_6_with_IES	MILORD	internal_eliminated_sequence	102289	102342	.	.	.	ID=MILORD.6.102289.102342;Name=MILORD.6.102289.102342;bounded_by_ta=TRUE;common_boundary=RIGHT;end=102342;ies_id=IESPGM.PTET51.1.6.96673;ies_left_dist=-3;ies_min_dist=0;ies_right_dist=0;junction_seq=tcatcagccttatatTAcaaagtttcctattt;read_names=J00121:27:H3GGKBBXX:5:1219:15280:2439;sequence=TATGATCTCATTATTAATTTAAATTCTTTAATAGGTATATGTGGATGTATGCAA;start=102289;subtype=PARTIAL_INTERNAL;support_ref=1;support_variant=1;type=ALTERNATIVE;
scaffold51_6_with_IES	MILORD	internal_eliminated_sequence	102610	102654	.	.	.	ID=MILORD.6.102610.102654;Name=MILORD.6.102610.102654;bounded_by_ta=TRUE;common_boundary=Both;end=102654;ies_id=IESPGM.PTET51.1.6.96940;ies_left_dist=0;ies_min_dist=0;ies_right_dist=0;junction_seq=aaacaaaatgaatagTAatacaaaaataacct;read_names=J00121:27:H3GGKBBXX:5:1109:22759:21025,J00121:27:H3GGKBBXX:5:1101:20425:35409,J00121:27:H3GGKBBXX:5:1116:30634:22538,J00121:27:H3GGKBBXX:5:1106:29183:14713,J00121:27:H3GGKBBXX:5:1207:24403:12656,J00121:27:H3GGKBBXX:5:1119:21653:9332,J00121:27:H3GGKBBXX:5:1111:12297:45977,J00121:27:H3GGKBBXX:5:1104:27691:47084,J00121:27:H3GGKBBXX:5:1126:17584:1719,J00121:27:H3GGKBBXX:5:2228:4391:45361,J00121:27:H3GGKBBXX:5:1108:10744:31118,J00121:27:H3GGKBBXX:5:2119:30310:44552,J00121:27:H3GGKBBXX:5:1217:19076:20867,J00121:27:H3GGKBBXX:5:1209:6177:3793,J00121:27:H3GGKBBXX:5:1204:10612:26213,J00121:27:H3GGKBBXX:5:1127:11799:48210,J00121:27:H3GGKBBXX:5:2218:6583:41000;sequence=TACAGATCTAATGTTTAGAGTCAAATAATAGAACAGAATCAAGTA;start=102610;subtype=IES;support_ref=3;support_variant=17;type=IES;
scaffold51_6_with_IES	MILORD	internal_eliminated_sequence	103946	104030	.	.	.	ID=MILORD.6.103946.104030;Name=MILORD.6.103946.104030;bounded_by_ta=TRUE;common_boundary=Both;end=104030;ies_id=IESPGM.PTET51.1.6.98231;ies_left_dist=0;ies_min_dist=0;ies_right_dist=0;junction_seq=ttcaaattaaattgcTAttaatctcaaaaaaa;read_names=J00121:27:H3GGKBBXX:5:1104:14712:44640,J00121:27:H3GGKBBXX:5:1119:18132:22397,J00121:27:H3GGKBBXX:5:1210:19979:43884,J00121:27:H3GGKBBXX:5:1210:19248:43462,J00121:27:H3GGKBBXX:5:2119:10054:8787,J00121:27:H3GGKBBXX:5:2101:20415:1806,J00121:27:H3GGKBBXX:5:2205:14783:24718,J00121:27:H3GGKBBXX:5:2205:25063:25509,J00121:27:H3GGKBBXX:5:2114:19126:40473,J00121:27:H3GGKBBXX:5:2103:27762:8418,J00121:27:H3GGKBBXX:5:2208:8379:46188,J00121:27:H3GGKBBXX:5:1120:30239:24208,J00121:27:H3GGKBBXX:5:1120:13616:48860,J00121:27:H3GGKBBXX:5:2228:20070:35180,J00121:27:H3GGKBBXX:5:1128:12053:12110,J00121:27:H3GGKBBXX:5:1124:26058:16893,J00121:27:H3GGKBBXX:5:2222:27377:44640;sequence=TACACTAAACCTAAGGTAATTTTTGTATTCAAAAATATTGTTATTCTTATGAATTCATTTAATAAAACTCTATTACTCTTTACTG;start=103946;subtype=IES;support_ref=2;support_variant=17;type=IES;
scaffold51_6_with_IES	MILORD	internal_eliminated_sequence	104658	104686	.	.	.	ID=MILORD.6.104658.104686;Name=MILORD.6.104658.104686;bounded_by_ta=TRUE;common_boundary=Both;end=104686;ies_id=IESPGM.PTET51.1.6.98858;ies_left_dist=0;ies_min_dist=0;ies_right_dist=0;junction_seq=taattggttatgatgTAcacaagatcatttaa;read_names=J00121:27:H3GGKBBXX:5:1222:23602:38943,J00121:27:H3GGKBBXX:5:2215:6167:14537,J00121:27:H3GGKBBXX:5:1202:21572:42038,J00121:27:H3GGKBBXX:5:1113:13047:23223,J00121:27:H3GGKBBXX:5:1111:8207:12163,J00121:27:H3GGKBBXX:5:1213:27001:27918,J00121:27:H3GGKBBXX:5:2114:6177:37413,J00121:27:H3GGKBBXX:5:2104:11312:22784,J00121:27:H3GGKBBXX:5:2221:19745:1666,J00121:27:H3GGKBBXX:5:1225:3204:21606,J00121:27:H3GGKBBXX:5:1228:28371:37783,J00121:27:H3GGKBBXX:5:2212:11728:4127,J00121:27:H3GGKBBXX:5:1223:29741:9455,J00121:27:H3GGKBBXX:5:1120:25662:3899,J00121:27:H3GGKBBXX:5:2222:26169:10159,J00121:27:H3GGKBBXX:5:2116:26575:19126,J00121:27:H3GGKBBXX:5:1119:13758:31171,J00121:27:H3GGKBBXX:5:2108:22303:4760,J00121:27:H3GGKBBXX:5:1113:15463:44394,J00121:27:H3GGKBBXX:5:1220:2219:25070,J00121:27:H3GGKBBXX:5:2215:18690:46821,J00121:27:H3GGKBBXX:5:1201:11129:33862,J00121:27:H3GGKBBXX:5:1126:15493:9209,J00121:27:H3GGKBBXX:5:2201:17107:37255,J00121:27:H3GGKBBXX:5:2117:27214:15100,J00121:27:H3GGKBBXX:5:2202:29203:4374,J00121:27:H3GGKBBXX:5:2223:11201:27268,J00121:27:H3GGKBBXX:5:1211:25956:43796,J00121:27:H3GGKBBXX:5:2220:21643:9631,J00121:27:H3GGKBBXX:5:1207:4939:37519,J00121:27:H3GGKBBXX:5:2223:15706:21078,J00121:27:H3GGKBBXX:5:1121:4614:15610,J00121:27:H3GGKBBXX:5:1209:30959:22432,J00121:27:H3GGKBBXX:5:2104:13951:41528,J00121:27:H3GGKBBXX:5:2211:31527:40262,J00121:27:H3GGKBBXX:5:1201:9881:32086,J00121:27:H3GGKBBXX:5:1122:18528:32086;sequence=TATAATAAAATAATGATAAAATTAGACAG;start=104658;subtype=IES;support_ref=4;support_variant=37;type=IES;
scaffold51_6_with_IES	MILORD	internal_eliminated_sequence	104762	104789	.	.	.	ID=MILORD.6.104762.104789;Name=MILORD.6.104762.104789;bounded_by_ta=TRUE;common_boundary=Both;end=104789;ies_id=IESPGM.PTET51.1.6.98933;ies_left_dist=0;ies_min_dist=0;ies_right_dist=0;junction_seq=atactgatttcatgaTAccattattatagaaa;read_names=J00121:27:H3GGKBBXX:5:1211:12804:43480,J00121:27:H3GGKBBXX:5:2214:21227:43234,J00121:27:H3GGKBBXX:5:1123:7293:17896,J00121:27:H3GGKBBXX:5:1113:6177:20252,J00121:27:H3GGKBBXX:5:2224:19603:36903,J00121:27:H3GGKBBXX:5:1117:25317:16137,J00121:27:H3GGKBBXX:5:2207:5386:38082,J00121:27:H3GGKBBXX:5:1123:26311:36323,J00121:27:H3GGKBBXX:5:2122:15219:23294,J00121:27:H3GGKBBXX:5:1101:28818:36587,J00121:27:H3GGKBBXX:5:2108:4706:1947,J00121:27:H3GGKBBXX:5:1113:3295:29536,J00121:27:H3GGKBBXX:5:2117:14357:31048,J00121:27:H3GGKBBXX:5:2126:27762:19074;sequence=TATAATTGAAATATAATAAATTGATTAA;start=104762;subtype=IES;support_ref=0;support_variant=14;type=IES;
scaffold51_6_with_IES	MILORD	internal_eliminated_sequence	105938	106045	.	.	.	ID=MILORD.6.105938.106045;Name=MILORD.6.105938.106045;bounded_by_ta=TRUE;common_boundary=Both;end=106045;ies_id=IESPGM.PTET51.1.6.100081;ies_left_dist=0;ies_min_dist=0;ies_right_dist=0;junction_seq=gttggttttaacacaTActtttacatgcatgt;read_names=J00121:27:H3GGKBBXX:5:1127:9506:24331,J00121:27:H3GGKBBXX:5:1104:26078:16506,J00121:27:H3GGKBBXX:5:1227:19309:43955,J00121:27:H3GGKBBXX:5:1205:6735:26107,J00121:27:H3GGKBBXX:5:1126:13707:8189,J00121:27:H3GGKBBXX:5:1108:28625:23663,J00121:27:H3GGKBBXX:5:1225:7243:12779,J00121:27:H3GGKBBXX:5:1209:23064:45889,J00121:27:H3GGKBBXX:5:2228:14397:47999,J00121:27:H3GGKBBXX:5:2114:5345:9420,J00121:27:H3GGKBBXX:5:2216:14590:16401,J00121:27:H3GGKBBXX:5:2128:29132:43181,J00121:27:H3GGKBBXX:5:2214:17716:48087,J00121:27:H3GGKBBXX:5:2216:17817:45062,J00121:27:H3GGKBBXX:5:2121:12256:42390,J00121:27:H3GGKBBXX:5:1118:4127:16594,J00121:27:H3GGKBBXX:5:1119:26403:45027,J00121:27:H3GGKBBXX:5:1126:29995:13869,J00121:27:H3GGKBBXX:5:1212:3630:19601,J00121:27:H3GGKBBXX:5:1223:22709:30081,J00121:27:H3GGKBBXX:5:2221:25205:24243,J00121:27:H3GGKBBXX:5:1223:7902:34600,J00121:27:H3GGKBBXX:5:1222:14001:18863,J00121:27:H3GGKBBXX:5:1102:12225:25351,J00121:27:H3GGKBBXX:5:1204:24962:19566,J00121:27:H3GGKBBXX:5:2211:31284:5446,J00121:27:H3GGKBBXX:5:2223:10307:12673,J00121:27:H3GGKBBXX:5:1126:7750:47911,J00121:27:H3GGKBBXX:5:2113:13667:9491,J00121:27:H3GGKBBXX:5:1106:4229:43462,J00121:27:H3GGKBBXX:5:1214:10368:25966,J00121:27:H3GGKBBXX:5:1110:8552:27602,J00121:27:H3GGKBBXX:5:2205:16559:39611,J00121:27:H3GGKBBXX:5:2124:29193:47542,J00121:27:H3GGKBBXX:5:1220:24424:19021,J00121:27:H3GGKBBXX:5:1226:10348:6167,J00121:27:H3GGKBBXX:5:2213:7923:14484,J00121:27:H3GGKBBXX:5:2108:25885:5130,J00121:27:H3GGKBBXX:5:2121:21491:47630,J00121:27:H3GGKBBXX:5:1206:21379:26371,J00121:27:H3GGKBBXX:5:1110:26514:17474,J00121:27:H3GGKBBXX:5:2124:7131:14625,J00121:27:H3GGKBBXX:5:1117:25307:25826,J00121:27:H3GGKBBXX:5:2223:22485:33738,J00121:27:H3GGKBBXX:5:1202:7882:9666,J00121:27:H3GGKBBXX:5:2227:15930:10071,J00121:27:H3GGKBBXX:5:2223:6116:39664,J00121:27:H3GGKBBXX:5:1201:24637:28252,J00121:27:H3GGKBBXX:5:1215:27448:48702,J00121:27:H3GGKBBXX:5:1114:4970:9649,J00121:27:H3GGKBBXX:5:2213:5822:1560,J00121:27:H3GGKBBXX:5:1127:25814:43480,J00121:27:H3GGKBBXX:5:2126:18903:35444,J00121:27:H3GGKBBXX:5:2120:28838:32437,J00121:27:H3GGKBBXX:5:1220:24393:19038,J00121:27:H3GGKBBXX:5:1221:12621:12392;sequence=TACATTCATAAATTTTTAGATGAGGAGATTTTCATTAAAATTCTAAAAATAAGATCCTATTAATTAACAATTACATATGTAGATTCAAAAATATATCTAAATCACTTA;start=105938;subtype=IES;support_ref=6;support_variant=56;type=IES;
scaffold51_6_with_IES	MILORD	internal_eliminated_sequence	106832	106906	.	.	.	ID=MILORD.6.106832.106906;Name=MILORD.6.106832.106906;bounded_by_ta=TRUE;common_boundary=Both;end=106906;ies_id=IESPGM.PTET51.1.6.100867;ies_left_dist=0;ies_min_dist=0;ies_right_dist=0;junction_seq=gtcagaattgaatgaTAcatatttaaaacctg;read_names=J00121:27:H3GGKBBXX:5:1203:23490:3688,J00121:27:H3GGKBBXX:5:2211:5284:7943,J00121:27:H3GGKBBXX:5:2213:13250:17315,J00121:27:H3GGKBBXX:5:1106:5477:35391,J00121:27:H3GGKBBXX:5:1111:24028:8242,J00121:27:H3GGKBBXX:5:1219:21186:43585,J00121:27:H3GGKBBXX:5:1225:26291:37941,J00121:27:H3GGKBBXX:5:1216:25175:45045,J00121:27:H3GGKBBXX:5:2201:7314:30450,J00121:27:H3GGKBBXX:5:2113:9810:10405,J00121:27:H3GGKBBXX:5:1223:17340:5306,J00121:27:H3GGKBBXX:5:2225:11515:27707,J00121:27:H3GGKBBXX:5:2222:5416:16858,J00121:27:H3GGKBBXX:5:1226:18771:31277,J00121:27:H3GGKBBXX:5:1211:5720:35778,J00121:27:H3GGKBBXX:5:2219:15047:36042,J00121:27:H3GGKBBXX:5:1205:32420:21342,J00121:27:H3GGKBBXX:5:2119:28503:4426,J00121:27:H3GGKBBXX:5:1113:19197:28041,J00121:27:H3GGKBBXX:5:1113:4148:39981,J00121:27:H3GGKBBXX:5:1102:9252:1842,J00121:27:H3GGKBBXX:5:1214:12865:23540,J00121:27:H3GGKBBXX:5:1202:24251:11935,J00121:27:H3GGKBBXX:5:1122:15483:18405,J00121:27:H3GGKBBXX:5:1222:10358:38574,J00121:27:H3GGKBBXX:5:2222:27702:22696,J00121:27:H3GGKBBXX:5:2215:3234:32947,J00121:27:H3GGKBBXX:5:1209:26991:23223,J00121:27:H3GGKBBXX:5:1211:6055:1367,J00121:27:H3GGKBBXX:5:1201:18051:19126,J00121:27:H3GGKBBXX:5:1206:10551:15416,J00121:27:H3GGKBBXX:5:2219:20638:11196,J00121:27:H3GGKBBXX:5:1113:6309:13658,J00121:27:H3GGKBBXX:5:1221:8034:19636,J00121:27:H3GGKBBXX:5:2224:31172:28112,J00121:27:H3GGKBBXX:5:2126:4097:9121,J00121:27:H3GGKBBXX:5:1218:27367:36253,J00121:27:H3GGKBBXX:5:1112:30442:11759,J00121:27:H3GGKBBXX:5:1128:25885:30767,J00121:27:H3GGKBBXX:5:1201:21856:29131,J00121:27:H3GGKBBXX:5:1210:23703:28604,J00121:27:H3GGKBBXX:5:2210:24860:42108,J00121:27:H3GGKBBXX:5:1204:20517:6413,J00121:27:H3GGKBBXX:5:1228:14143:27971,J00121:27:H3GGKBBXX:5:2218:21197:22713,J00121:27:H3GGKBBXX:5:2201:16701:20410,J00121:27:H3GGKBBXX:5:2212:4371:33791;sequence=TATTATTGAATTATAATAAAGTTTATAAAATAACTATTTACATTAACAATATTAATAAAATACGTTTATTATTGA;start=106832;subtype=IES;support_ref=0;support_variant=47;type=IES;
scaffold51_6_with_IES	MILORD	internal_eliminated_sequence	106843	106906	.	.	.	ID=MILORD.6.106843.106906;Name=MILORD.6.106843.106906;bounded_by_ta=TRUE;common_boundary=RIGHT;end=106906;ies_id=IESPGM.PTET51.1.6.100867;ies_left_dist=-11;ies_min_dist=0;ies_right_dist=0;junction_seq=atgatattattgaatTAcatatttaaaacctg;read_names=J00121:27:H3GGKBBXX:5:1127:7233:39137,J00121:27:H3GGKBBXX:5:2221:21460:19795;sequence=TATAATAAAGTTTATAAAATAACTATTTACATTAACAATATTAATAAAATACGTTTATTATTGA;start=106843;subtype=PARTIAL_INTERNAL;support_ref=0;support_variant=2;type=ALTERNATIVE;
scaffold51_6_with_IES	MILORD	internal_eliminated_sequence	108855	108979	.	.	.	ID=MILORD.6.108855.108979;Name=MILORD.6.108855.108979;bounded_by_ta=TRUE;common_boundary=Both;end=108979;ies_id=IESPGM.PTET51.1.6.102815;ies_left_dist=0;ies_min_dist=0;ies_right_dist=0;junction_seq=aattgcaacgtcttgTAaaatgatagtcaagc;read_names=J00121:27:H3GGKBBXX:5:1219:20029:40280,J00121:27:H3GGKBBXX:5:1126:23865:14396,J00121:27:H3GGKBBXX:5:2201:11677:43181,J00121:27:H3GGKBBXX:5:2115:6898:18546,J00121:27:H3GGKBBXX:5:2112:20243:45713,J00121:27:H3GGKBBXX:5:1208:22161:18898,J00121:27:H3GGKBBXX:5:1113:27022:39488,J00121:27:H3GGKBBXX:5:1202:13230:18652,J00121:27:H3GGKBBXX:5:2214:23358:11055,J00121:27:H3GGKBBXX:5:1103:9587:48245,J00121:27:H3GGKBBXX:5:2212:14022:9367,J00121:27:H3GGKBBXX:5:1208:15148:6572,J00121:27:H3GGKBBXX:5:2216:9384:39699,J00121:27:H3GGKBBXX:5:1225:8582:25369,J00121:27:H3GGKBBXX:5:2106:29031:36218,J00121:27:H3GGKBBXX:5:1116:24890:32525,J00121:27:H3GGKBBXX:5:1128:6827:12620,J00121:27:H3GGKBBXX:5:1223:19603:24314,J00121:27:H3GGKBBXX:5:1104:3904:4813,J00121:27:H3GGKBBXX:5:1122:13656:36517,J00121:27:H3GGKBBXX:5:1119:20618:46434,J00121:27:H3GGKBBXX:5:1124:18548:26916,J00121:27:H3GGKBBXX:5:2210:9628:6220,J00121:27:H3GGKBBXX:5:1113:18578:46381,J00121:27:H3GGKBBXX:5:1219:24799:10247,J00121:27:H3GGKBBXX:5:2104:5030:9016,J00121:27:H3GGKBBXX:5:2107:13139:27215,J00121:27:H3GGKBBXX:5:2128:30736:29817,J00121:27:H3GGKBBXX:5:2211:24271:23751,J00121:27:H3GGKBBXX:5:2223:27387:18001,J00121:27:H3GGKBBXX:5:2106:17706:36218,J00121:27:H3GGKBBXX:5:2221:7963:16629,J00121:27:H3GGKBBXX:5:2220:25317:29395,J00121:27:H3GGKBBXX:5:2215:20791:2633,J00121:27:H3GGKBBXX:5:2223:17086:42108,J00121:27:H3GGKBBXX:5:2107:6086:37431,J00121:27:H3GGKBBXX:5:2225:32420:15680,J00121:27:H3GGKBBXX:5:1215:16346:37413,J00121:27:H3GGKBBXX:5:2225:24018:4673,J00121:27:H3GGKBBXX:5:2221:17452:48052,J00121:27:H3GGKBBXX:5:2213:28392:49107,J00121:27:H3GGKBBXX:5:2221:11799:15574,J00121:27:H3GGKBBXX:5:1115:22181:39822,J00121:27:H3GGKBBXX:5:1224:15625:16436,J00121:27:H3GGKBBXX:5:2215:20720:2650,J00121:27:H3GGKBBXX:5:2212:22374:39207,J00121:27:H3GGKBBXX:5:2213:17624:16700;sequence=TATTGTTTAAATATATTTACTTTTTTATTTATTTTTTACATTTTTACAAACAGTTAATAATTAATATATTTAAAAATATAGAAACTTAATGTCAAATAAGGATGGATTATTAATTGCGATGACTG;start=108855;subtype=IES;support_ref=0;support_variant=47;type=IES;
scaffold51_6_with_IES	MILORD	internal_eliminated_sequence	110270	110329	.	.	.	ID=MILORD.6.110270.110329;Name=MILORD.6.110270.110329;bounded_by_ta=TRUE;common_boundary=Both;end=110329;ies_id=IESPGM.PTET51.1.6.104105;ies_left_dist=0;ies_min_dist=0;ies_right_dist=0;junction_seq=ggagtttcataacgaTAttacttatgcaacat;read_names=J00121:27:H3GGKBBXX:5:2223:4472:27074,J00121:27:H3GGKBBXX:5:2124:20740:3741,J00121:27:H3GGKBBXX:5:1126:8663:30222,J00121:27:H3GGKBBXX:5:1212:31751:47471,J00121:27:H3GGKBBXX:5:1220:2534:45449,J00121:27:H3GGKBBXX:5:2123:15767:12321,J00121:27:H3GGKBBXX:5:1219:24576:33000,J00121:27:H3GGKBBXX:5:2209:21278:42513,J00121:27:H3GGKBBXX:5:2114:19969:28252,J00121:27:H3GGKBBXX:5:1202:15442:48403,J00121:27:H3GGKBBXX:5:1124:14641:17825,J00121:27:H3GGKBBXX:5:1127:25449:12919,J00121:27:H3GGKBBXX:5:2219:6786:11425,J00121:27:H3GGKBBXX:5:1125:21207:34125,J00121:27:H3GGKBBXX:5:1108:17371:40350,J00121:27:H3GGKBBXX:5:1121:12297:16084,J00121:27:H3GGKBBXX:5:1209:11312:32314,J00121:27:H3GGKBBXX:5:1205:30797:15610,J00121:27:H3GGKBBXX:5:1127:5071:39998,J00121:27:H3GGKBBXX:5:2110:25175:36921,J00121:27:H3GGKBBXX:5:1116:30685:41405,J00121:27:H3GGKBBXX:5:1106:24353:8172,J00121:27:H3GGKBBXX:5:1226:29467:4444,J00121:27:H3GGKBBXX:5:1107:24677:25580,J00121:27:H3GGKBBXX:5:1101:20212:16014,J00121:27:H3GGKBBXX:5:2122:4868:45344,J00121:27:H3GGKBBXX:5:1209:18700:33017,J00121:27:H3GGKBBXX:5:1206:10998:32965,J00121:27:H3GGKBBXX:5:2104:24109:46997,J00121:27:H3GGKBBXX:5:2119:19847:31734,J00121:27:H3GGKBBXX:5:2118:27793:44728,J00121:27:H3GGKBBXX:5:1206:27762:38029,J00121:27:H3GGKBBXX:5:2113:25804:18458,J00121:27:H3GGKBBXX:5:2212:12550:24648,J00121:27:H3GGKBBXX:5:1114:25763:25351,J00121:27:H3GGKBBXX:5:2111:12449:43216,J00121:27:H3GGKBBXX:5:2217:12033:15451,J00121:27:H3GGKBBXX:5:2224:27600:25615,J00121:27:H3GGKBBXX:5:1209:24180:38433,J00121:27:H3GGKBBXX:5:1228:25378:29290,J00121:27:H3GGKBBXX:5:2214:30218:36165,J00121:27:H3GGKBBXX:5:2215:25469:45942,J00121:27:H3GGKBBXX:5:1108:20557:6695,J00121:27:H3GGKBBXX:5:1211:8603:23962,J00121:27:H3GGKBBXX:5:1115:4432:35936,J00121:27:H3GGKBBXX:5:1103:13058:23171,J00121:27:H3GGKBBXX:5:1227:18791:12286,J00121:27:H3GGKBBXX:5:1128:29406:29413,J00121:27:H3GGKBBXX:5:2217:12215:15451,J00121:27:H3GGKBBXX:5:1108:13149:39541;sequence=TATAGTAAATAAGGCTTTGATTTTTTAAAATCATTTAAAATATATTACTTTAGTTTGCTG;start=110270;subtype=IES;support_ref=4;support_variant=50;type=IES;
scaffold51_6_with_IES	MILORD	internal_eliminated_sequence	111917	112143	.	.	.	ID=MILORD.6.111917.112143;Name=MILORD.6.111917.112143;bounded_by_ta=TRUE;common_boundary=Both;end=112143;ies_id=IESPGM.PTET51.1.6.105692;ies_left_dist=0;ies_min_dist=0;ies_right_dist=0;junction_seq=tggattgatatgactTAgaagaaaatcttacc;read_names=J00121:27:H3GGKBBXX:5:1126:20060:6818,J00121:27:H3GGKBBXX:5:2204:4838:2985,J00121:27:H3GGKBBXX:5:1119:14458:15715,J00121:27:H3GGKBBXX:5:1221:28605:40789,J00121:27:H3GGKBBXX:5:2106:13047:23083,J00121:27:H3GGKBBXX:5:1210:19055:3389,J00121:27:H3GGKBBXX:5:1206:3407:17491,J00121:27:H3GGKBBXX:5:1226:21176:29079,J00121:27:H3GGKBBXX:5:2209:22140:35778,J00121:27:H3GGKBBXX:5:1122:12286:25597,J00121:27:H3GGKBBXX:5:1107:19979:7873,J00121:27:H3GGKBBXX:5:1122:20263:17368,J00121:27:H3GGKBBXX:5:1203:21673:19601,J00121:27:H3GGKBBXX:5:1116:14854:7363,J00121:27:H3GGKBBXX:5:2103:10815:3670,J00121:27:H3GGKBBXX:5:1110:3640:14168,J00121:27:H3GGKBBXX:5:1127:16478:19636,J00121:27:H3GGKBBXX:5:2222:5315:35180,J00121:27:H3GGKBBXX:5:1224:31081:20463,J00121:27:H3GGKBBXX:5:2222:21998:20269,J00121:27:H3GGKBBXX:5:2105:5649:11390,J00121:27:H3GGKBBXX:5:1225:26281:13025,J00121:27:H3GGKBBXX:5:2210:32400:41106,J00121:27:H3GGKBBXX:5:1225:7882:39383,J00121:27:H3GGKBBXX:5:1228:24180:9842,J00121:27:H3GGKBBXX:5:1117:6735:19742,J00121:27:H3GGKBBXX:5:1208:28645:15328,J00121:27:H3GGKBBXX:5:1114:21460:19513,J00121:27:H3GGKBBXX:5:1124:7781:32068,J00121:27:H3GGKBBXX:5:2116:14834:20937,J00121:27:H3GGKBBXX:5:2102:8024:28516,J00121:27:H3GGKBBXX:5:2224:21704:3090,J00121:27:H3GGKBBXX:5:2211:17350:37326,J00121:27:H3GGKBBXX:5:2120:9059:2527,J00121:27:H3GGKBBXX:5:1212:5254:32226,J00121:27:H3GGKBBXX:5:1220:24566:8119,J00121:27:H3GGKBBXX:5:2125:24657:24384,J00121:27:H3GGKBBXX:5:1116:27793:48878,J00121:27:H3GGKBBXX:5:1217:19238:36903;sequence=TATAGCTCTTGCACATGAAGATTTTCCCAGATCTTACATATTAAATATTTCTAATTATAAAATTTATCAACTTTACAGAATTAAAATTATAAATTATCATAATATAATTTTAACCAACCATTTATTGTATTATTTTATTAAGATTTTATCGATGCCTATTTTTTAGTATAATAATTAAATTTATCGATGTCCCATTAATCTTCTTCAAATTCACTATGCAAGAGCTA;start=111917;subtype=IES;support_ref=0;support_variant=39;type=IES;
scaffold51_6_with_IES	MILORD	internal_eliminated_sequence	115285	115377	.	.	.	ID=MILORD.6.115285.115377;Name=MILORD.6.115285.115377;bounded_by_ta=TRUE;common_boundary=Both;end=115377;ies_id=IESPGM.PTET51.1.6.108833;ies_left_dist=0;ies_min_dist=0;ies_right_dist=0;junction_seq=cgagagtttttgcaaTAtaaattattattatt;read_names=J00121:27:H3GGKBBXX:5:1103:7425:20762,J00121:27:H3GGKBBXX:5:2211:20547:34424,J00121:27:H3GGKBBXX:5:1112:8207:17509,J00121:27:H3GGKBBXX:5:2219:20141:34635,J00121:27:H3GGKBBXX:5:1218:29660:46346,J00121:27:H3GGKBBXX:5:2221:16538:9192,J00121:27:H3GGKBBXX:5:1225:14154:35092,J00121:27:H3GGKBBXX:5:2227:14042:25615,J00121:27:H3GGKBBXX:5:1117:15270:8260,J00121:27:H3GGKBBXX:5:1213:15067:7697,J00121:27:H3GGKBBXX:5:1225:31142:39348,J00121:27:H3GGKBBXX:5:1120:8927:16999,J00121:27:H3GGKBBXX:5:1126:18000:3846,J00121:27:H3GGKBBXX:5:1116:19847:20832,J00121:27:H3GGKBBXX:5:2126:24413:6343,J00121:27:H3GGKBBXX:5:1207:5315:43093,J00121:27:H3GGKBBXX:5:2223:26068:4075,J00121:27:H3GGKBBXX:5:1122:15331:47436,J00121:27:H3GGKBBXX:5:1112:21623:22151,J00121:27:H3GGKBBXX:5:1201:29335:44412,J00121:27:H3GGKBBXX:5:2119:9831:25281,J00121:27:H3GGKBBXX:5:2121:25124:30538,J00121:27:H3GGKBBXX:5:1216:8359:21289,J00121:27:H3GGKBBXX:5:2205:29051:20357,J00121:27:H3GGKBBXX:5:1221:18964:7873,J00121:27:H3GGKBBXX:5:2228:30858:27461,J00121:27:H3GGKBBXX:5:1121:7882:1894,J00121:27:H3GGKBBXX:5:1213:15128:7767,J00121:27:H3GGKBBXX:5:1107:24028:38170,J00121:27:H3GGKBBXX:5:1124:6370:16682,J00121:27:H3GGKBBXX:5:2120:17837:7644,J00121:27:H3GGKBBXX:5:1226:23977:22678,J00121:27:H3GGKBBXX:5:2101:8339:1384,J00121:27:H3GGKBBXX:5:2219:20476:34582,J00121:27:H3GGKBBXX:5:1217:20151:31206,J00121:27:H3GGKBBXX:5:1102:12966:4725,J00121:27:H3GGKBBXX:5:1124:12023:8576,J00121:27:H3GGKBBXX:5:1102:11129:24507,J00121:27:H3GGKBBXX:5:1113:22516:48386,J00121:27:H3GGKBBXX:5:1112:26484:19179,J00121:27:H3GGKBBXX:5:2223:21075:20322,J00121:27:H3GGKBBXX:5:1215:19522:3319,J00121:27:H3GGKBBXX:5:2126:28239:2176,J00121:27:H3GGKBBXX:5:2215:5741:21571,J00121:27:H3GGKBBXX:5:2223:12713:7767,J00121:27:H3GGKBBXX:5:1114:13220:47964,J00121:27:H3GGKBBXX:5:1212:27641:31417,J00121:27:H3GGKBBXX:5:1204:21704:37413,J00121:27:H3GGKBBXX:5:1109:11951:26353,J00121:27:H3GGKBBXX:5:1120:19542:32613,J00121:27:H3GGKBBXX:5:2128:16620:48860,J00121:27:H3GGKBBXX:5:1203:26849:45660,J00121:27:H3GGKBBXX:5:1118:30259:7257,J00121:27:H3GGKBBXX:5:2228:20679:48333,J00121:27:H3GGKBBXX:5:2115:22516:1261,J00121:27:H3GGKBBXX:5:2114:19248:46029,J00121:27:H3GGKBBXX:5:2222:9140:3266,J00121:27:H3GGKBBXX:5:1214:14935:18581,J00121:27:H3GGKBBXX:5:1112:10460:34143,J00121:27:H3GGKBBXX:5:1106:25002:14467,J00121:27:H3GGKBBXX:5:1116:11759:10335,J00121:27:H3GGKBBXX:5:1102:8795:28903,J00121:27:H3GGKBBXX:5:1213:28767:20920,J00121:27:H3GGKBBXX:5:1105:24099:30274,J00121:27:H3GGKBBXX:5:1227:27884:1314,J00121:27:H3GGKBBXX:5:1214:9597:3002,J00121:27:H3GGKBBXX:5:1218:27499:48474,J00121:27:H3GGKBBXX:5:2117:28574:3213,J00121:27:H3GGKBBXX:5:1210:13788:30485,J00121:27:H3GGKBBXX:5:2202:24129:32613,J00121:27:H3GGKBBXX:5:1215:19492:3336,J00121:27:H3GGKBBXX:5:2126:16407:35831,J00121:27:H3GGKBBXX:5:2103:29863:39910,J00121:27:H3GGKBBXX:5:2121:29508:7609,J00121:27:H3GGKBBXX:5:2224:9445:10405;sequence=TATAGTCAAATAATCATCTGTAATCAATTTAATGAATAGAAAAAGGGAACCAAGTCAAATAAGTCTAAATAACAAATGCAATTGTTTTGACTA;start=115285;subtype=IES;support_ref=6;support_variant=75;type=IES;
scaffold51_6_with_IES	MILORD	internal_eliminated_sequence	116901	116926	.	.	.	ID=MILORD.6.116901.116926;Name=MILORD.6.116901.116926;bounded_by_ta=TRUE;common_boundary=Both;end=116926;ies_id=IESPGM.PTET51.1.6.110356;ies_left_dist=0;ies_min_dist=0;ies_right_dist=0;junction_seq=ctctagagaagctttTAatgctggcttagaag;read_names=J00121:27:H3GGKBBXX:5:2128:2138:15610,J00121:27:H3GGKBBXX:5:1223:13230:8594,J00121:27:H3GGKBBXX:5:2216:23723:33703,J00121:27:H3GGKBBXX:5:1207:20618:35286,J00121:27:H3GGKBBXX:5:2118:32390:35919,J00121:27:H3GGKBBXX:5:2126:20090:2439,J00121:27:H3GGKBBXX:5:2109:21399:11038,J00121:27:H3GGKBBXX:5:2208:25337:33475,J00121:27:H3GGKBBXX:5:1109:25337:21061,J00121:27:H3GGKBBXX:5:2216:16133:35708,J00121:27:H3GGKBBXX:5:2215:16975:1297,J00121:27:H3GGKBBXX:5:2222:9242:17931,J00121:27:H3GGKBBXX:5:1107:2991:8787,J00121:27:H3GGKBBXX:5:1123:14549:42143,J00121:27:H3GGKBBXX:5:1103:12845:44851,J00121:27:H3GGKBBXX:5:1103:18751:24630,J00121:27:H3GGKBBXX:5:2227:25398:9877,J00121:27:H3GGKBBXX:5:2215:8907:30538,J00121:27:H3GGKBBXX:5:1226:8024:5481,J00121:27:H3GGKBBXX:5:2101:25408:33633,J00121:27:H3GGKBBXX:5:2223:16792:33475,J00121:27:H3GGKBBXX:5:2116:26717:6290,J00121:27:H3GGKBBXX:5:1213:19573:9737,J00121:27:H3GGKBBXX:5:1215:15402:30784,J00121:27:H3GGKBBXX:5:1127:15716:6325,J00121:27:H3GGKBBXX:5:1119:5883:24067,J00121:27:H3GGKBBXX:5:1107:27103:1297,J00121:27:H3GGKBBXX:5:1202:4868:8559;sequence=TATTATTAAAACAAATTATTTACTTA;start=116901;subtype=IES;support_ref=0;support_variant=28;type=IES;
scaffold51_6_with_IES	MILORD	internal_eliminated_sequence	118397	118425	.	.	.	ID=MILORD.6.118397.118425;Name=MILORD.6.118397.118425;bounded_by_ta=TRUE;common_boundary=Both;end=118425;ies_id=IESPGM.PTET51.1.6.111826;ies_left_dist=0;ies_min_dist=0;ies_right_dist=0;junction_seq=atcgtgttttggtggTAcagttgttaaatgtt;read_names=J00121:27:H3GGKBBXX:5:2207:16721:27795,J00121:27:H3GGKBBXX:5:2109:12723:21008,J00121:27:H3GGKBBXX:5:1217:6674:40174,J00121:27:H3GGKBBXX:5:1109:20131:19812,J00121:27:H3GGKBBXX:5:1102:27813:17438,J00121:27:H3GGKBBXX:5:1215:18304:3283,J00121:27:H3GGKBBXX:5:1118:2483:9913,J00121:27:H3GGKBBXX:5:1122:23520:27338,J00121:27:H3GGKBBXX:5:2222:17421:9139,J00121:27:H3GGKBBXX:5:1105:5873:3723,J00121:27:H3GGKBBXX:5:1112:26900:18529,J00121:27:H3GGKBBXX:5:2102:5446:14484,J00121:27:H3GGKBBXX:5:2214:23399:23505,J00121:27:H3GGKBBXX:5:2201:25114:19267,J00121:27:H3GGKBBXX:5:1224:5710:34354,J00121:27:H3GGKBBXX:5:1219:30959:40789,J00121:27:H3GGKBBXX:5:2209:11556:21236,J00121:27:H3GGKBBXX:5:2108:29224:19320,J00121:27:H3GGKBBXX:5:1221:16884:46469,J00121:27:H3GGKBBXX:5:2219:23835:34495,J00121:27:H3GGKBBXX:5:2109:5112:16225,J00121:27:H3GGKBBXX:5:1215:18233:3336,J00121:27:H3GGKBBXX:5:1208:24028:11091,J00121:27:H3GGKBBXX:5:1205:25672:11829,J00121:27:H3GGKBBXX:5:1101:10226:5358,J00121:27:H3GGKBBXX:5:2213:14874:27584,J00121:27:H3GGKBBXX:5:2217:7324:23259,J00121:27:H3GGKBBXX:5:2111:22414:44482,J00121:27:H3GGKBBXX:5:1224:14539:33334,J00121:27:H3GGKBBXX:5:2206:8460:6589,J00121:27:H3GGKBBXX:5:1216:20750:12374,J00121:27:H3GGKBBXX:5:1103:12560:17632,J00121:27:H3GGKBBXX:5:2220:29244:5464,J00121:27:H3GGKBBXX:5:1222:24627:6220,J00121:27:H3GGKBBXX:5:1127:20983:39084,J00121:27:H3GGKBBXX:5:2207:12205:5165,J00121:27:H3GGKBBXX:5:1102:29285:14818,J00121:27:H3GGKBBXX:5:2221:15321:16577,J00121:27:H3GGKBBXX:5:1225:29853:27021,J00121:27:H3GGKBBXX:5:2105:2798:3846,J00121:27:H3GGKBBXX:5:1113:24180:23311,J00121:27:H3GGKBBXX:5:1224:9496:40772,J00121:27:H3GGKBBXX:5:2103:8501:8875,J00121:27:H3GGKBBXX:5:1116:19228:13218,J00121:27:H3GGKBBXX:5:2102:2920:25263,J00121:27:H3GGKBBXX:5:1214:14184:40561,J00121:27:H3GGKBBXX:5:2217:22952:9543;sequence=TATAGTCATTTTCTATTTTACTTGAACTC;start=118397;subtype=IES;support_ref=4;support_variant=47;type=IES;
scaffold51_6_with_IES	MILORD	internal_eliminated_sequence	118796	118965	.	.	.	ID=MILORD.6.118796.118965;Name=MILORD.6.118796.118965;bounded_by_ta=TRUE;common_boundary=Both;end=118965;ies_id=IESPGM.PTET51.1.6.112196;ies_left_dist=0;ies_min_dist=0;ies_right_dist=0;junction_seq=taaacaagcaagagaTAcaacagaggttcata;read_names=J00121:27:H3GGKBBXX:5:1128:21085:25966,J00121:27:H3GGKBBXX:5:2224:4503:22098,J00121:27:H3GGKBBXX:5:2223:16336:39611,J00121:27:H3GGKBBXX:5:2113:6715:20832,J00121:27:H3GGKBBXX:5:2207:6695:34231,J00121:27:H3GGKBBXX:5:1120:27600:14959,J00121:27:H3GGKBBXX:5:1220:14083:42214,J00121:27:H3GGKBBXX:5:1219:15026:18493,J00121:27:H3GGKBBXX:5:2211:16143:36147,J00121:27:H3GGKBBXX:5:1204:28970:9561,J00121:27:H3GGKBBXX:5:1223:25986:33088,J00121:27:H3GGKBBXX:5:2211:23054:21465,J00121:27:H3GGKBBXX:5:1127:18264:31206,J00121:27:H3GGKBBXX:5:1118:30634:3969,J00121:27:H3GGKBBXX:5:2224:4452:22045,J00121:27:H3GGKBBXX:5:2227:23926:21852,J00121:27:H3GGKBBXX:5:2108:20019:26336,J00121:27:H3GGKBBXX:5:2218:18365:39893,J00121:27:H3GGKBBXX:5:2110:4959:12234,J00121:27:H3GGKBBXX:5:1217:21125:31171,J00121:27:H3GGKBBXX:5:2210:10023:16542,J00121:27:H3GGKBBXX:5:1107:6147:37220,J00121:27:H3GGKBBXX:5:2214:2544:4954,J00121:27:H3GGKBBXX:5:1218:19167:25070,J00121:27:H3GGKBBXX:5:2217:31669:37624,J00121:27:H3GGKBBXX:5:1216:7080:41510,J00121:27:H3GGKBBXX:5:2212:21755:16331,J00121:27:H3GGKBBXX:5:2222:19228:40192,J00121:27:H3GGKBBXX:5:1228:26047:15961,J00121:27:H3GGKBBXX:5:2206:4097:48860,J00121:27:H3GGKBBXX:5:2215:28422:36323,J00121:27:H3GGKBBXX:5:2109:28544:23100,J00121:27:H3GGKBBXX:5:2111:24688:37238,J00121:27:H3GGKBBXX:5:2116:5355:3143,J00121:27:H3GGKBBXX:5:2212:4797:13429,J00121:27:H3GGKBBXX:5:1119:13474:20269,J00121:27:H3GGKBBXX:5:2104:23713:41774,J00121:27:H3GGKBBXX:5:2120:16772:24085,J00121:27:H3GGKBBXX:5:2111:24799:38029,J00121:27:H3GGKBBXX:5:1118:22993:34336,J00121:27:H3GGKBBXX:5:2203:25804:32209,J00121:27:H3GGKBBXX:5:2212:16528:24296,J00121:27:H3GGKBBXX:5:1226:17837:31312,J00121:27:H3GGKBBXX:5:2214:18071:31259,J00121:27:H3GGKBBXX:5:2223:12408:41036,J00121:27:H3GGKBBXX:5:2212:8258:28956,J00121:27:H3GGKBBXX:5:1218:29437:31646,J00121:27:H3GGKBBXX:5:2215:28929:38117,J00121:27:H3GGKBBXX:5:1124:23734:5974,J00121:27:H3GGKBBXX:5:1219:5771:12023,J00121:27:H3GGKBBXX:5:1225:25083:2193,J00121:27:H3GGKBBXX:5:2202:7628:12743,J00121:27:H3GGKBBXX:5:1211:16549:18458,J00121:27:H3GGKBBXX:5:2228:22698:9244,J00121:27:H3GGKBBXX:5:2206:8592:13007,J00121:27:H3GGKBBXX:5:1120:18609:20129,J00121:27:H3GGKBBXX:5:2115:31588:27707,J00121:27:H3GGKBBXX:5:2101:22668:33949,J00121:27:H3GGKBBXX:5:2118:23460:29096,J00121:27:H3GGKBBXX:5:1126:29366:25052,J00121:27:H3GGKBBXX:5:1215:5355:15029,J00121:27:H3GGKBBXX:5:2223:9090:32472,J00121:27:H3GGKBBXX:5:1210:14286:47454,J00121:27:H3GGKBBXX:5:1204:20314:24876,J00121:27:H3GGKBBXX:5:2208:30147:33545,J00121:27:H3GGKBBXX:5:1216:20882:36657,J00121:27:H3GGKBBXX:5:2205:9942:40033,J00121:27:H3GGKBBXX:5:2119:6756:12216,J00121:27:H3GGKBBXX:5:1110:22627:21817,J00121:27:H3GGKBBXX:5:1126:29234:24823,J00121:27:H3GGKBBXX:5:1103:20923:22415,J00121:27:H3GGKBBXX:5:1121:10632:8840,J00121:27:H3GGKBBXX:5:2217:11343:35743,J00121:27:H3GGKBBXX:5:1124:15544:8418,J00121:27:H3GGKBBXX:5:1223:21501:7521,J00121:27:H3GGKBBXX:5:1108:16884:8488,J00121:27:H3GGKBBXX:5:2208:12225:43638,J00121:27:H3GGKBBXX:5:1204:21430:5007,J00121:27:H3GGKBBXX:5:2220:25367:28920,J00121:27:H3GGKBBXX:5:2207:14052:23733,J00121:27:H3GGKBBXX:5:2115:24109:47208,J00121:27:H3GGKBBXX:5:1109:20943:11899,J00121:27:H3GGKBBXX:5:2212:26098:33633,J00121:27:H3GGKBBXX:5:2120:26991:32367,J00121:27:H3GGKBBXX:5:1127:15595:18282,J00121:27:H3GGKBBXX:5:2201:18923:18423,J00121:27:H3GGKBBXX:5:2201:31446:47155,J00121:27:H3GGKBBXX:5:2210:4807:39154,J00121:27:H3GGKBBXX:5:1127:11089:18388;sequence=TATTATCAACTCAAACTAATATTTATTACAAATATATTTAATTTACCTTAAAAGCAGCAGTTGTTAAAAACAAAATTATTGTTCTAAATATTAATTTATATTAGAGATTATTTAGATATCAGCAAAAATTTGAGTAATTGGAACTTTGTTAAAAATGATTACATCCACAA;start=118796;subtype=IES;support_ref=0;support_variant=89;type=IES;
scaffold51_6_with_IES	MILORD	internal_eliminated_sequence	119439	119486	.	.	.	ID=MILORD.6.119439.119486;Name=MILORD.6.119439.119486;bounded_by_ta=TRUE;common_boundary=Both;end=119486;ies_id=IESPGM.PTET51.1.6.112669;ies_left_dist=0;ies_min_dist=0;ies_right_dist=0;junction_seq=aaggtagaagcctggTAcaaggatttcaaagc;read_names=J00121:27:H3GGKBBXX:5:2205:7862:16207,J00121:27:H3GGKBBXX:5:2218:11251:17860,J00121:27:H3GGKBBXX:5:1109:15179:31628,J00121:27:H3GGKBBXX:5:2113:20628:12198,J00121:27:H3GGKBBXX:5:1105:17066:47524,J00121:27:H3GGKBBXX:5:1223:21592:16471,J00121:27:H3GGKBBXX:5:1124:8521:11513,J00121:27:H3GGKBBXX:5:2203:10003:5640,J00121:27:H3GGKBBXX:5:1120:11586:44148,J00121:27:H3GGKBBXX:5:1116:20567:31435,J00121:27:H3GGKBBXX:5:1205:18822:24788,J00121:27:H3GGKBBXX:5:2216:28666:13042,J00121:27:H3GGKBBXX:5:2121:2889:48808,J00121:27:H3GGKBBXX:5:2118:30036:40069,J00121:27:H3GGKBBXX:5:2124:4756:25175,J00121:27:H3GGKBBXX:5:1215:7801:26090,J00121:27:H3GGKBBXX:5:1207:16092:46539,J00121:27:H3GGKBBXX:5:2228:25885:7451,J00121:27:H3GGKBBXX:5:1110:18091:27883,J00121:27:H3GGKBBXX:5:1126:16417:40631,J00121:27:H3GGKBBXX:5:1112:21440:38574,J00121:27:H3GGKBBXX:5:1213:21704:38574,J00121:27:H3GGKBBXX:5:2203:13707:25246,J00121:27:H3GGKBBXX:5:1113:5020:26723,J00121:27:H3GGKBBXX:5:1215:25144:40139,J00121:27:H3GGKBBXX:5:1213:28899:17843,J00121:27:H3GGKBBXX:5:2224:11718:9596,J00121:27:H3GGKBBXX:5:2215:3153:20392,J00121:27:H3GGKBBXX:5:2208:14225:9754,J00121:27:H3GGKBBXX:5:1127:11606:4936,J00121:27:H3GGKBBXX:5:2220:9343:26512,J00121:27:H3GGKBBXX:5:2113:13788:8857,J00121:27:H3GGKBBXX:5:2225:16569:14308,J00121:27:H3GGKBBXX:5:2208:5731:10827,J00121:27:H3GGKBBXX:5:1225:20101:18071,J00121:27:H3GGKBBXX:5:1212:28869:31118,J00121:27:H3GGKBBXX:5:2214:14255:38363,J00121:27:H3GGKBBXX:5:2119:22698:11425,J00121:27:H3GGKBBXX:5:2216:5994:12796,J00121:27:H3GGKBBXX:5:1104:14316:8998,J00121:27:H3GGKBBXX:5:2205:27580:44078,J00121:27:H3GGKBBXX:5:2104:6867:37941,J00121:27:H3GGKBBXX:5:2105:14854:3916,J00121:27:H3GGKBBXX:5:2201:19289:16348,J00121:27:H3GGKBBXX:5:2107:11464:37220,J00121:27:H3GGKBBXX:5:1220:6116:5376,J00121:27:H3GGKBBXX:5:2228:15229:4391,J00121:27:H3GGKBBXX:5:2225:18862:24894,J00121:27:H3GGKBBXX:5:2121:30036:12392,J00121:27:H3GGKBBXX:5:2120:23033:11126,J00121:27:H3GGKBBXX:5:1217:15930:40033,J00121:27:H3GGKBBXX:5:1225:11779:25808;sequence=TATTGAGAATATAGATAATACTGTTTATTCATTTATTAACATTCATAA;start=119439;subtype=IES;support_ref=0;support_variant=52;type=IES;
scaffold51_6_with_IES	MILORD	internal_eliminated_sequence	120299	120344	.	.	.	ID=MILORD.6.120299.120344;Name=MILORD.6.120299.120344;bounded_by_ta=TRUE;common_boundary=None;end=120344;ies_id=IESPGM.PTET51.1.6.113646;ies_left_dist=165;ies_min_dist=146;ies_right_dist=146;junction_seq=ctgcaaaatatctttTAtatcgtatttgagat;read_names=J00121:27:H3GGKBBXX:5:1111:22912:23751;sequence=TATAGTGAATTTATATCAATATCAATATATTATTAACCATTACAAT;start=120299;subtype=MAC;support_ref=109;support_variant=1;type=CRYPTIC;
scaffold51_6_with_IES	MILORD	internal_eliminated_sequence	120464	120490	.	.	.	ID=MILORD.6.120464.120490;Name=MILORD.6.120464.120490;bounded_by_ta=TRUE;common_boundary=Both;end=120490;ies_id=IESPGM.PTET51.1.6.113646;ies_left_dist=0;ies_min_dist=0;ies_right_dist=0;junction_seq=cttttaaagtcatttTAccagattaatcagaa;read_names=J00121:27:H3GGKBBXX:5:2219:10013:18247,J00121:27:H3GGKBBXX:5:1210:18923:3407,J00121:27:H3GGKBBXX:5:1222:12845:18194,J00121:27:H3GGKBBXX:5:2212:22881:41985,J00121:27:H3GGKBBXX:5:1125:28716:23856,J00121:27:H3GGKBBXX:5:2128:31345:31294,J00121:27:H3GGKBBXX:5:2208:29731:24771,J00121:27:H3GGKBBXX:5:1206:15453:41387,J00121:27:H3GGKBBXX:5:1210:14905:4040,J00121:27:H3GGKBBXX:5:2220:10267:16682,J00121:27:H3GGKBBXX:5:2104:22272:10651,J00121:27:H3GGKBBXX:5:1226:25327:44886,J00121:27:H3GGKBBXX:5:2214:6197:18493,J00121:27:H3GGKBBXX:5:1220:25022:24736,J00121:27:H3GGKBBXX:5:1207:10074:28868,J00121:27:H3GGKBBXX:5:2218:14722:27215,J00121:27:H3GGKBBXX:5:2213:12368:45221,J00121:27:H3GGKBBXX:5:2201:12601:19707,J00121:27:H3GGKBBXX:5:1223:7486:40842,J00121:27:H3GGKBBXX:5:1112:15280:34512,J00121:27:H3GGKBBXX:5:2207:23226:20041,J00121:27:H3GGKBBXX:5:2203:11850:4971,J00121:27:H3GGKBBXX:5:1113:9211:37009,J00121:27:H3GGKBBXX:5:1203:16549:4391,J00121:27:H3GGKBBXX:5:1108:8176:37114,J00121:27:H3GGKBBXX:5:2206:16985:16331,J00121:27:H3GGKBBXX:5:2217:3397:42267,J00121:27:H3GGKBBXX:5:2210:7740:23276,J00121:27:H3GGKBBXX:5:2113:24616:37361,J00121:27:H3GGKBBXX:5:1219:10744:10264,J00121:27:H3GGKBBXX:5:1218:13108:26107,J00121:27:H3GGKBBXX:5:1120:10155:12902,J00121:27:H3GGKBBXX:5:2207:22972:19777,J00121:27:H3GGKBBXX:5:1212:12276:17597,J00121:27:H3GGKBBXX:5:1105:9983:39154,J00121:27:H3GGKBBXX:5:1120:22769:9473,J00121:27:H3GGKBBXX:5:2213:23876:1719,J00121:27:H3GGKBBXX:5:2115:25185:46364,J00121:27:H3GGKBBXX:5:2223:10247:16788,J00121:27:H3GGKBBXX:5:2220:11393:32244,J00121:27:H3GGKBBXX:5:1224:21369:29976,J00121:27:H3GGKBBXX:5:1121:10531:21149,J00121:27:H3GGKBBXX:5:2217:17360:29606;sequence=TATAGAGAATCTTAAAAGAATTGATTA;start=120464;subtype=IES;support_ref=0;support_variant=43;type=IES;
scaffold51_6_with_IES	MILORD	internal_eliminated_sequence	121597	121624	.	.	.	ID=MILORD.6.121597.121624;Name=MILORD.6.121597.121624;bounded_by_ta=TRUE;common_boundary=Both;end=121624;ies_id=IESPGM.PTET51.1.6.114752;ies_left_dist=0;ies_min_dist=0;ies_right_dist=0;junction_seq=aaaattagccatcccTAtcagactggaagaaa;read_names=J00121:27:H3GGKBBXX:5:2102:16264:23030,J00121:27:H3GGKBBXX:5:1117:14326:39787,J00121:27:H3GGKBBXX:5:1224:18162:30749,J00121:27:H3GGKBBXX:5:1106:29193:19548,J00121:27:H3GGKBBXX:5:2201:28483:32701,J00121:27:H3GGKBBXX:5:2209:21785:17051,J00121:27:H3GGKBBXX:5:2220:14722:14519,J00121:27:H3GGKBBXX:5:1201:18264:44570,J00121:27:H3GGKBBXX:5:2121:20364:38468,J00121:27:H3GGKBBXX:5:1227:17858:3037,J00121:27:H3GGKBBXX:5:2225:32654:46856,J00121:27:H3GGKBBXX:5:1108:9303:14625,J00121:27:H3GGKBBXX:5:1206:2118:47331,J00121:27:H3GGKBBXX:5:2225:6066:12779,J00121:27:H3GGKBBXX:5:2218:24789:29606,J00121:27:H3GGKBBXX:5:1113:4320:3319,J00121:27:H3GGKBBXX:5:2218:3295:41247,J00121:27:H3GGKBBXX:5:1219:9790:16067,J00121:27:H3GGKBBXX:5:1224:20669:26441,J00121:27:H3GGKBBXX:5:1112:8978:19654,J00121:27:H3GGKBBXX:5:2110:19603:16260,J00121:27:H3GGKBBXX:5:1208:4076:47524,J00121:27:H3GGKBBXX:5:2111:17421:4567,J00121:27:H3GGKBBXX:5:2113:7912:26564,J00121:27:H3GGKBBXX:5:2110:19624:16295,J00121:27:H3GGKBBXX:5:2218:19055:20867,J00121:27:H3GGKBBXX:5:1213:14133:24120,J00121:27:H3GGKBBXX:5:1127:10439:27531,J00121:27:H3GGKBBXX:5:1210:26453:29290,J00121:27:H3GGKBBXX:5:1215:12073:19425,J00121:27:H3GGKBBXX:5:2201:1996:22678,J00121:27:H3GGKBBXX:5:1227:19380:12286,J00121:27:H3GGKBBXX:5:1102:15260:23786,J00121:27:H3GGKBBXX:5:1107:6492:45660,J00121:27:H3GGKBBXX:5:2212:5700:10247;sequence=TATAGTTAATTTATAAAAGTAGTAATTA;start=121597;subtype=IES;support_ref=3;support_variant=35;type=IES;
scaffold51_6_with_IES	MILORD	internal_eliminated_sequence	122108	122190	.	.	.	ID=MILORD.6.122108.122190;Name=MILORD.6.122108.122190;bounded_by_ta=TRUE;common_boundary=Both;end=122190;ies_id=IESPGM.PTET51.1.6.115235;ies_left_dist=0;ies_min_dist=0;ies_right_dist=0;junction_seq=tattattaaatgtaaTAgtagaaaggaatgta;read_names=J00121:27:H3GGKBBXX:5:2104:7233:7275,J00121:27:H3GGKBBXX:5:1213:30655:5622,J00121:27:H3GGKBBXX:5:2218:7953:47841,J00121:27:H3GGKBBXX:5:1225:16163:27778,J00121:27:H3GGKBBXX:5:1216:16336:10317,J00121:27:H3GGKBBXX:5:2228:28199:7662,J00121:27:H3GGKBBXX:5:2207:10876:13130,J00121:27:H3GGKBBXX:5:1118:19248:41387,J00121:27:H3GGKBBXX:5:1101:19441:23364,J00121:27:H3GGKBBXX:5:1220:13849:2316,J00121:27:H3GGKBBXX:5:1228:26210:41528,J00121:27:H3GGKBBXX:5:1220:28331:24243,J00121:27:H3GGKBBXX:5:1217:3244:39576,J00121:27:H3GGKBBXX:5:2209:4168:27320,J00121:27:H3GGKBBXX:5:1101:24302:17438,J00121:27:H3GGKBBXX:5:1103:6674:13799,J00121:27:H3GGKBBXX:5:1117:19898:30521,J00121:27:H3GGKBBXX:5:2206:15524:22590,J00121:27:H3GGKBBXX:5:2208:20466:25175;sequence=TACAGTTGCTGATTCGAAGTTCTGCAACTTCCCTTGACTTTAAATAATACTAATTTGATATAATATTTGTATTAAATAGAGTG;start=122108;subtype=IES;support_ref=4;support_variant=19;type=IES;
scaffold51_6_with_IES	MILORD	internal_eliminated_sequence	122242	122268	.	.	.	ID=MILORD.6.122242.122268;Name=MILORD.6.122242.122268;bounded_by_ta=TRUE;common_boundary=Both;end=122268;ies_id=IESPGM.PTET51.1.6.115286;ies_left_dist=0;ies_min_dist=0;ies_right_dist=0;junction_seq=taaatgtataaaaagTAagtaaaacaaaagtg;read_names=J00121:27:H3GGKBBXX:5:2220:31812:24788,J00121:27:H3GGKBBXX:5:2102:18862:3407,J00121:27:H3GGKBBXX:5:2205:27874:8330,J00121:27:H3GGKBBXX:5:2109:18406:47172,J00121:27:H3GGKBBXX:5:2202:7446:17772,J00121:27:H3GGKBBXX:5:2104:28544:11214,J00121:27:H3GGKBBXX:5:2101:30624:33492,J00121:27:H3GGKBBXX:5:1128:31030:44007;sequence=TATAATGAAATAATGGTATTCTCAGTA;start=122242;subtype=IES;support_ref=0;support_variant=8;type=IES;
scaffold51_6_with_IES	MILORD	internal_eliminated_sequence	123971	124045	.	.	.	ID=MILORD.6.123971.124045;Name=MILORD.6.123971.124045;bounded_by_ta=TRUE;common_boundary=Both;end=124045;ies_id=IESPGM.PTET51.1.6.116988;ies_left_dist=0;ies_min_dist=0;ies_right_dist=0;junction_seq=aaattatgataccaaTAtctcatattcaaaag;read_names=J00121:27:H3GGKBBXX:5:1106:28950:46522,J00121:27:H3GGKBBXX:5:2212:12571:20111,J00121:27:H3GGKBBXX:5:1115:16630:7134,J00121:27:H3GGKBBXX:5:2118:20090:43480,J00121:27:H3GGKBBXX:5:1118:26494:8154,J00121:27:H3GGKBBXX:5:2217:7182:21817,J00121:27:H3GGKBBXX:5:2214:23317:32226,J00121:27:H3GGKBBXX:5:1121:26788:38451,J00121:27:H3GGKBBXX:5:2221:29264:14467,J00121:27:H3GGKBBXX:5:1104:24332:33563,J00121:27:H3GGKBBXX:5:1208:17959:29694,J00121:27:H3GGKBBXX:5:2118:14631:26107,J00121:27:H3GGKBBXX:5:2206:17086:44675,J00121:27:H3GGKBBXX:5:2107:29833:43867,J00121:27:H3GGKBBXX:5:2210:17980:33774,J00121:27:H3GGKBBXX:5:2228:11941:45924,J00121:27:H3GGKBBXX:5:1212:14884:47506,J00121:27:H3GGKBBXX:5:2221:2199:15785,J00121:27:H3GGKBBXX:5:2118:19969:43480,J00121:27:H3GGKBBXX:5:1208:13230:30960,J00121:27:H3GGKBBXX:5:1211:18812:9016,J00121:27:H3GGKBBXX:5:2218:27499:20586,J00121:27:H3GGKBBXX:5:2209:22709:33738,J00121:27:H3GGKBBXX:5:1209:25510:43620,J00121:27:H3GGKBBXX:5:1227:16214:24947,J00121:27:H3GGKBBXX:5:1111:8186:33862,J00121:27:H3GGKBBXX:5:2226:30624:43691,J00121:27:H3GGKBBXX:5:2119:15067:20181,J00121:27:H3GGKBBXX:5:2223:24332:34653,J00121:27:H3GGKBBXX:5:2102:20151:46575,J00121:27:H3GGKBBXX:5:1225:23307:39348,J00121:27:H3GGKBBXX:5:2124:1732:16348,J00121:27:H3GGKBBXX:5:1105:9008:16260,J00121:27:H3GGKBBXX:5:1109:13321:17685,J00121:27:H3GGKBBXX:5:2218:15077:13201,J00121:27:H3GGKBBXX:5:2119:14925:20357,J00121:27:H3GGKBBXX:5:1107:16315:24525,J00121:27:H3GGKBBXX:5:1124:2301:21518,J00121:27:H3GGKBBXX:5:2102:21897:18194,J00121:27:H3GGKBBXX:5:1127:6745:23030,J00121:27:H3GGKBBXX:5:2221:13687:36358,J00121:27:H3GGKBBXX:5:2202:1296:31699,J00121:27:H3GGKBBXX:5:1211:27356:28885,J00121:27:H3GGKBBXX:5:1108:15605:29026,J00121:27:H3GGKBBXX:5:1104:15341:14115,J00121:27:H3GGKBBXX:5:2221:21897:26388,J00121:27:H3GGKBBXX:5:2222:16234:6167,J00121:27:H3GGKBBXX:5:1106:10703:8893,J00121:27:H3GGKBBXX:5:2221:4797:24718,J00121:27:H3GGKBBXX:5:1223:23094:44394,J00121:27:H3GGKBBXX:5:2126:10267:12075,J00121:27:H3GGKBBXX:5:2221:23957:34530,J00121:27:H3GGKBBXX:5:2202:28178:31329,J00121:27:H3GGKBBXX:5:1125:27600:14045,J00121:27:H3GGKBBXX:5:2211:12276:26248,J00121:27:H3GGKBBXX:5:2128:23987:2897;sequence=TATAGTTTGATTATATTGATTTTCAAAAATACTTATTTTCAAGATAGAATAATTCAAATTAATTAGTTCTGAGTG;start=123971;subtype=IES;support_ref=4;support_variant=56;type=IES;
scaffold51_6_with_IES	MILORD	internal_eliminated_sequence	127491	127518	.	.	.	ID=MILORD.6.127491.127518;Name=MILORD.6.127491.127518;bounded_by_ta=TRUE;common_boundary=Both;end=127518;ies_id=IESPGM.PTET51.1.6.120433;ies_left_dist=0;ies_min_dist=0;ies_right_dist=0;junction_seq=ttaggcgataatgagTAtttgttaaaaattct;read_names=J00121:27:H3GGKBBXX:5:1214:4076:32086,J00121:27:H3GGKBBXX:5:2120:7192:22960,J00121:27:H3GGKBBXX:5:2120:15118:36095,J00121:27:H3GGKBBXX:5:2210:22485:7679,J00121:27:H3GGKBBXX:5:2102:7547:38873,J00121:27:H3GGKBBXX:5:2116:28432:45414,J00121:27:H3GGKBBXX:5:1107:11140:20340,J00121:27:H3GGKBBXX:5:1113:9993:48843,J00121:27:H3GGKBBXX:5:2214:5487:6818,J00121:27:H3GGKBBXX:5:1202:24221:16524,J00121:27:H3GGKBBXX:5:2206:4279:27057,J00121:27:H3GGKBBXX:5:1225:13494:6765,J00121:27:H3GGKBBXX:5:2201:2737:18687,J00121:27:H3GGKBBXX:5:1118:26139:21360,J00121:27:H3GGKBBXX:5:2108:22394:20674,J00121:27:H3GGKBBXX:5:2207:12012:24911,J00121:27:H3GGKBBXX:5:2121:23855:34635,J00121:27:H3GGKBBXX:5:1119:29904:34881,J00121:27:H3GGKBBXX:5:2116:26250:47682,J00121:27:H3GGKBBXX:5:1211:19177:10282,J00121:27:H3GGKBBXX:5:1228:9800:38627,J00121:27:H3GGKBBXX:5:1126:13585:4040,J00121:27:H3GGKBBXX:5:1204:15666:48614,J00121:27:H3GGKBBXX:5:2220:7872:35884,J00121:27:H3GGKBBXX:5:1215:9242:40051,J00121:27:H3GGKBBXX:5:2107:6542:11495,J00121:27:H3GGKBBXX:5:1120:19948:6273,J00121:27:H3GGKBBXX:5:1117:30929:47946,J00121:27:H3GGKBBXX:5:2211:32542:38222,J00121:27:H3GGKBBXX:5:2104:29437:17509,J00121:27:H3GGKBBXX:5:1117:6299:22713,J00121:27:H3GGKBBXX:5:2113:14935:13728,J00121:27:H3GGKBBXX:5:1124:13098:24261,J00121:27:H3GGKBBXX:5:2204:19613:25984,J00121:27:H3GGKBBXX:5:2211:2920:44078,J00121:27:H3GGKBBXX:5:2206:26636:38257,J00121:27:H3GGKBBXX:5:1112:18152:15469,J00121:27:H3GGKBBXX:5:1212:3802:7134,J00121:27:H3GGKBBXX:5:2208:11008:24999,J00121:27:H3GGKBBXX:5:1205:15615:22854,J00121:27:H3GGKBBXX:5:2205:12814:12093,J00121:27:H3GGKBBXX:5:1109:18223:34864,J00121:27:H3GGKBBXX:5:2103:12540:20621,J00121:27:H3GGKBBXX:5:1126:20334:18968,J00121:27:H3GGKBBXX:5:1123:15747:24489,J00121:27:H3GGKBBXX:5:1121:19400:18370,J00121:27:H3GGKBBXX:5:2128:25408:14643,J00121:27:H3GGKBBXX:5:2207:27123:44130,J00121:27:H3GGKBBXX:5:2103:7933:10106,J00121:27:H3GGKBBXX:5:2110:9861:2510,J00121:27:H3GGKBBXX:5:1226:30086:27602,J00121:27:H3GGKBBXX:5:1221:15656:19865,J00121:27:H3GGKBBXX:5:2113:31132:37396,J00121:27:H3GGKBBXX:5:1101:3224:43480,J00121:27:H3GGKBBXX:5:1213:26717:39945,J00121:27:H3GGKBBXX:5:2115:24515:42706,J00121:27:H3GGKBBXX:5:1118:9333:2545,J00121:27:H3GGKBBXX:5:1223:6898:34055,J00121:27:H3GGKBBXX:5:1127:14549:44781,J00121:27:H3GGKBBXX:5:2212:26423:32015,J00121:27:H3GGKBBXX:5:1111:3539:11319,J00121:27:H3GGKBBXX:5:1114:8582:3916,J00121:27:H3GGKBBXX:5:1226:27854:44447,J00121:27:H3GGKBBXX:5:2108:28848:17438;sequence=TATTATTAAATTCGTTTATTTTTATCTG;start=127491;subtype=IES;support_ref=6;support_variant=64;type=IES;
scaffold51_6_with_IES	MILORD	internal_eliminated_sequence	129203	129362	.	.	.	ID=MILORD.6.129203.129362;Name=MILORD.6.129203.129362;bounded_by_ta=TRUE;common_boundary=Both;end=129362;ies_id=IESPGM.PTET51.1.6.122117;ies_left_dist=0;ies_min_dist=0;ies_right_dist=0;junction_seq=taataaattagtaagTAcaaacttatcaaaga;read_names=J00121:27:H3GGKBBXX:5:1215:5923:17948,J00121:27:H3GGKBBXX:5:1106:23338:22168,J00121:27:H3GGKBBXX:5:1125:28635:46610,J00121:27:H3GGKBBXX:5:1214:25550:28006,J00121:27:H3GGKBBXX:5:2124:23957:19373,J00121:27:H3GGKBBXX:5:1126:10622:19689,J00121:27:H3GGKBBXX:5:1127:10368:2615,J00121:27:H3GGKBBXX:5:2205:26332:5095,J00121:27:H3GGKBBXX:5:2210:10967:16559,J00121:27:H3GGKBBXX:5:2125:8055:37888,J00121:27:H3GGKBBXX:5:2204:29092:40578,J00121:27:H3GGKBBXX:5:1101:10460:20533,J00121:27:H3GGKBBXX:5:2122:20953:34213,J00121:27:H3GGKBBXX:5:1124:11708:27197,J00121:27:H3GGKBBXX:5:1104:5000:22889,J00121:27:H3GGKBBXX:5:2213:17026:4971,J00121:27:H3GGKBBXX:5:1121:14428:47805,J00121:27:H3GGKBBXX:5:2209:10866:3442,J00121:27:H3GGKBBXX:5:2223:8044:15539,J00121:27:H3GGKBBXX:5:1126:22729:1982,J00121:27:H3GGKBBXX:5:1109:27976:18282,J00121:27:H3GGKBBXX:5:1209:20791:41387,J00121:27:H3GGKBBXX:5:1113:16437:32121,J00121:27:H3GGKBBXX:5:2208:29518:32842,J00121:27:H3GGKBBXX:5:2223:17624:28094,J00121:27:H3GGKBBXX:5:2220:21227:14678,J00121:27:H3GGKBBXX:5:2223:7395:19021,J00121:27:H3GGKBBXX:5:1209:25844:9526,J00121:27:H3GGKBBXX:5:1226:18720:2070,J00121:27:H3GGKBBXX:5:2223:13890:19021,J00121:27:H3GGKBBXX:5:1207:8724:7890,J00121:27:H3GGKBBXX:5:2124:11302:6202,J00121:27:H3GGKBBXX:5:1222:9384:40578,J00121:27:H3GGKBBXX:5:2209:20851:18986,J00121:27:H3GGKBBXX:5:1103:13880:35145,J00121:27:H3GGKBBXX:5:1206:13504:32806,J00121:27:H3GGKBBXX:5:2116:8004:9666,J00121:27:H3GGKBBXX:5:1120:7720:12234,J00121:27:H3GGKBBXX:5:2114:14367:27725,J00121:27:H3GGKBBXX:5:1220:16082:37238,J00121:27:H3GGKBBXX:5:1211:19624:12603;sequence=TATTTTTAAATTAAAATAAACATTATTTTTTAAAATGAATTTTTTAATTTGATTGCTTATTTTTATTTTAGACATCTTAAAAAAATTAAAATCATTCCAATAATATTGTAATTTTCTTGAAAATAATTAGATGATTTAAAAAAAAATACCATTTAAACAA;start=129203;subtype=IES;support_ref=6;support_variant=41;type=IES;
scaffold51_6_with_IES	MILORD	internal_eliminated_sequence	131686	131732	.	.	.	ID=MILORD.6.131686.131732;Name=MILORD.6.131686.131732;bounded_by_ta=TRUE;common_boundary=Both;end=131732;ies_id=IESPGM.PTET51.1.6.124440;ies_left_dist=0;ies_min_dist=0;ies_right_dist=0;junction_seq=aagctggattctcaaTAgcatggttaacaatg;read_names=J00121:27:H3GGKBBXX:5:1211:22343:4831,J00121:27:H3GGKBBXX:5:1109:28321:26828,J00121:27:H3GGKBBXX:5:1219:6735:14432,J00121:27:H3GGKBBXX:5:2227:28473:31769,J00121:27:H3GGKBBXX:5:1228:16843:22063,J00121:27:H3GGKBBXX:5:2226:26189:36253,J00121:27:H3GGKBBXX:5:1224:28432:11794,J00121:27:H3GGKBBXX:5:2216:23175:27092,J00121:27:H3GGKBBXX:5:1213:17097:45994,J00121:27:H3GGKBBXX:5:2124:10318:32771,J00121:27:H3GGKBBXX:5:2223:6015:13253,J00121:27:H3GGKBBXX:5:1124:7182:41124,J00121:27:H3GGKBBXX:5:2212:4391:36394,J00121:27:H3GGKBBXX:5:1107:20923:38978,J00121:27:H3GGKBBXX:5:1215:15382:4549,J00121:27:H3GGKBBXX:5:1207:9577:10880,J00121:27:H3GGKBBXX:5:1221:13727:37871,J00121:27:H3GGKBBXX:5:1213:20699:20656,J00121:27:H3GGKBBXX:5:2107:19664:43831,J00121:27:H3GGKBBXX:5:1220:22069:20674,J00121:27:H3GGKBBXX:5:2210:31456:31488,J00121:27:H3GGKBBXX:5:2120:29630:44253,J00121:27:H3GGKBBXX:5:1102:6776:1701,J00121:27:H3GGKBBXX:5:2208:24302:11882,J00121:27:H3GGKBBXX:5:1101:25733:15627,J00121:27:H3GGKBBXX:5:2126:27702:31171,J00121:27:H3GGKBBXX:5:2101:8552:21412,J00121:27:H3GGKBBXX:5:1202:11617:22256,J00121:27:H3GGKBBXX:5:2221:18852:29765,J00121:27:H3GGKBBXX:5:2115:16011:9614,J00121:27:H3GGKBBXX:5:2215:26849:6519,J00121:27:H3GGKBBXX:5:1217:4482:19355,J00121:27:H3GGKBBXX:5:1207:10784:40614,J00121:27:H3GGKBBXX:5:1212:25378:26406,J00121:27:H3GGKBBXX:5:1112:30411:17685,J00121:27:H3GGKBBXX:5:1109:15706:11864,J00121:27:H3GGKBBXX:5:2220:14489:24278,J00121:27:H3GGKBBXX:5:2128:32512:13377,J00121:27:H3GGKBBXX:5:2223:6116:13324,J00121:27:H3GGKBBXX:5:1221:29183:40631,J00121:27:H3GGKBBXX:5:2118:14357:18423,J00121:27:H3GGKBBXX:5:2109:22922:5130,J00121:27:H3GGKBBXX:5:1107:11982:33440,J00121:27:H3GGKBBXX:5:1222:15788:14994,J00121:27:H3GGKBBXX:5:1119:4746:12040,J00121:27:H3GGKBBXX:5:2113:23216:20973,J00121:27:H3GGKBBXX:5:2227:21623:21307,J00121:27:H3GGKBBXX:5:2223:17168:21395,J00121:27:H3GGKBBXX:5:1110:15453:12937,J00121:27:H3GGKBBXX:5:1111:14813:31664,J00121:27:H3GGKBBXX:5:1119:28493:35110,J00121:27:H3GGKBBXX:5:1205:18720:7310,J00121:27:H3GGKBBXX:5:2117:7243:22626,J00121:27:H3GGKBBXX:5:1213:25702:27918,J00121:27:H3GGKBBXX:5:1203:19400:1631,J00121:27:H3GGKBBXX:5:2120:13403:11847,J00121:27:H3GGKBBXX:5:2215:28686:17438,J00121:27:H3GGKBBXX:5:1216:7486:43198,J00121:27:H3GGKBBXX:5:2119:11383:39084,J00121:27:H3GGKBBXX:5:2228:25865:31083,J00121:27:H3GGKBBXX:5:1221:17462:35268,J00121:27:H3GGKBBXX:5:1202:23084:6747,J00121:27:H3GGKBBXX:5:2222:6745:30556,J00121:27:H3GGKBBXX:5:2222:28381:20041;sequence=TATTGTTGAAATTCTAATTAGATAATATATATTTAATTTATTAGGTA;start=131686;subtype=IES;support_ref=3;support_variant=64;type=IES;
scaffold51_6_with_IES	MILORD	internal_eliminated_sequence	132243	132268	.	.	.	ID=MILORD.6.132243.132268;Name=MILORD.6.132243.132268;bounded_by_ta=TRUE;common_boundary=Both;end=132268;ies_id=IESPGM.PTET51.1.6.124950;ies_left_dist=0;ies_min_dist=0;ies_right_dist=0;junction_seq=ttatattggggaaggTActtttttgacttctc;read_names=J00121:27:H3GGKBBXX:5:1201:25875:1666,J00121:27:H3GGKBBXX:5:2121:23186:33862,J00121:27:H3GGKBBXX:5:1127:24962:48403,J00121:27:H3GGKBBXX:5:1207:24525:17051,J00121:27:H3GGKBBXX:5:2216:16183:47366,J00121:27:H3GGKBBXX:5:2225:13738:44218,J00121:27:H3GGKBBXX:5:2101:8897:17192,J00121:27:H3GGKBBXX:5:1224:15402:42108,J00121:27:H3GGKBBXX:5:1116:11759:5481,J00121:27:H3GGKBBXX:5:2214:22323:8031,J00121:27:H3GGKBBXX:5:2110:11911:33703,J00121:27:H3GGKBBXX:5:1118:7892:45590,J00121:27:H3GGKBBXX:5:2227:20963:31417,J00121:27:H3GGKBBXX:5:2218:31822:19425,J00121:27:H3GGKBBXX:5:1106:28199:14238,J00121:27:H3GGKBBXX:5:1116:23257:30503,J00121:27:H3GGKBBXX:5:1201:20070:3424,J00121:27:H3GGKBBXX:5:1124:23581:23223,J00121:27:H3GGKBBXX:5:2221:19299:8664,J00121:27:H3GGKBBXX:5:1218:7121:10598,J00121:27:H3GGKBBXX:5:2206:21379:46276,J00121:27:H3GGKBBXX:5:2219:9130:19847,J00121:27:H3GGKBBXX:5:1208:10774:31031,J00121:27:H3GGKBBXX:5:1202:20963:33387,J00121:27:H3GGKBBXX:5:2206:25520:44552,J00121:27:H3GGKBBXX:5:2217:30269:21201;sequence=TATAGAAACTAAGGGATGTTATATTA;start=132243;subtype=IES;support_ref=6;support_variant=26;type=IES;
scaffold51_6_with_IES	MILORD	internal_eliminated_sequence	133413	133545	.	.	.	ID=MILORD.6.133413.133545;Name=MILORD.6.133413.133545;bounded_by_ta=TRUE;common_boundary=Both;end=133545;ies_id=IESPGM.PTET51.1.6.126094;ies_left_dist=0;ies_min_dist=0;ies_right_dist=0;junction_seq=cattgttgactatggTAtcagcaagttatatc;read_names=J00121:27:H3GGKBBXX:5:2120:10774:23048,J00121:27:H3GGKBBXX:5:2222:10105:17843,J00121:27:H3GGKBBXX:5:2101:12215:26846,J00121:27:H3GGKBBXX:5:1218:16965:35884,J00121:27:H3GGKBBXX:5:2213:4990:36517,J00121:27:H3GGKBBXX:5:1209:15037:39119,J00121:27:H3GGKBBXX:5:2206:8978:28657,J00121:27:H3GGKBBXX:5:2223:25012:6783,J00121:27:H3GGKBBXX:5:1211:30360:40209,J00121:27:H3GGKBBXX:5:2216:29224:44218,J00121:27:H3GGKBBXX:5:2107:16934:6994,J00121:27:H3GGKBBXX:5:2213:27762:37396,J00121:27:H3GGKBBXX:5:1215:14468:39154,J00121:27:H3GGKBBXX:5:2128:25591:25298,J00121:27:H3GGKBBXX:5:1225:10125:25544,J00121:27:H3GGKBBXX:5:1127:5386:47260,J00121:27:H3GGKBBXX:5:1109:3082:9614,J00121:27:H3GGKBBXX:5:1207:24677:33492,J00121:27:H3GGKBBXX:5:2202:26981:20392,J00121:27:H3GGKBBXX:5:2209:28148:32719,J00121:27:H3GGKBBXX:5:2121:24627:2633,J00121:27:H3GGKBBXX:5:1220:22161:17034,J00121:27:H3GGKBBXX:5:1209:11698:31083,J00121:27:H3GGKBBXX:5:1109:19086:20779,J00121:27:H3GGKBBXX:5:2107:14763:3055,J00121:27:H3GGKBBXX:5:2218:21633:29272,J00121:27:H3GGKBBXX:5:2208:24982:36411,J00121:27:H3GGKBBXX:5:1201:23317:22415,J00121:27:H3GGKBBXX:5:1211:17330:39330,J00121:27:H3GGKBBXX:5:1201:8633:13816,J00121:27:H3GGKBBXX:5:1124:11657:14379,J00121:27:H3GGKBBXX:5:1106:14854:7257,J00121:27:H3GGKBBXX:5:2109:29193:29255,J00121:27:H3GGKBBXX:5:2218:27965:46188,J00121:27:H3GGKBBXX:5:1219:11414:26054,J00121:27:H3GGKBBXX:5:2204:6715:18019,J00121:27:H3GGKBBXX:5:2213:17036:7205,J00121:27:H3GGKBBXX:5:1119:17421:46662,J00121:27:H3GGKBBXX:5:1122:32360:30732,J00121:27:H3GGKBBXX:5:2214:22698:21096,J00121:27:H3GGKBBXX:5:1201:23307:22397,J00121:27:H3GGKBBXX:5:2225:16254:33000,J00121:27:H3GGKBBXX:5:1124:29823:32173,J00121:27:H3GGKBBXX:5:1106:28189:30046,J00121:27:H3GGKBBXX:5:2206:17381:33545,J00121:27:H3GGKBBXX:5:2116:23947:46786,J00121:27:H3GGKBBXX:5:1207:9029:46645,J00121:27:H3GGKBBXX:5:2220:8207:21694,J00121:27:H3GGKBBXX:5:1109:3204:9684,J00121:27:H3GGKBBXX:5:2227:21755:22379,J00121:27:H3GGKBBXX:5:2202:11180:35848,J00121:27:H3GGKBBXX:5:1108:18406:19847,J00121:27:H3GGKBBXX:5:1219:9374:8840,J00121:27:H3GGKBBXX:5:2220:10074:43251,J00121:27:H3GGKBBXX:5:2223:6329:21535,J00121:27:H3GGKBBXX:5:1219:24018:1613,J00121:27:H3GGKBBXX:5:1128:14610:37255,J00121:27:H3GGKBBXX:5:1225:23054:2932,J00121:27:H3GGKBBXX:5:2223:4249:16840,J00121:27:H3GGKBBXX:5:1115:24485:15399,J00121:27:H3GGKBBXX:5:1202:19664:23329,J00121:27:H3GGKBBXX:5:2201:6258:24964,J00121:27:H3GGKBBXX:5:2225:31720:17104,J00121:27:H3GGKBBXX:5:1108:11414:5692,J00121:27:H3GGKBBXX:5:2102:23713:22116,J00121:27:H3GGKBBXX:5:2204:5416:29483,J00121:27:H3GGKBBXX:5:1206:23876:1402,J00121:27:H3GGKBBXX:5:2213:5518:45238,J00121:27:H3GGKBBXX:5:2218:13403:21447,J00121:27:H3GGKBBXX:5:2227:13220:9913,J00121:27:H3GGKBBXX:5:1226:16944:17983,J00121:27:H3GGKBBXX:5:2210:12154:44394,J00121:27:H3GGKBBXX:5:2213:13504:8822,J00121:27:H3GGKBBXX:5:1217:23378:47805,J00121:27:H3GGKBBXX:5:1205:14357:10686,J00121:27:H3GGKBBXX:5:1208:5386:46944,J00121:27:H3GGKBBXX:5:2216:30675:31576,J00121:27:H3GGKBBXX:5:1214:4330:6185,J00121:27:H3GGKBBXX:5:1222:29670:34160,J00121:27:H3GGKBBXX:5:1112:14296:30767,J00121:27:H3GGKBBXX:5:2107:7547:9367,J00121:27:H3GGKBBXX:5:1220:18649:25439;sequence=TATTGTTTAGAATATTATTTTATTTAATTTTCAGATTTAATCTATGGCTTAATTTTAAATTCCTTTCCAAGAATTTATATTTTTGCATGTTTTTTAAAAATAGTAAACAATTTAGTTTTATTTAATCTTGCAA;start=133413;subtype=IES;support_ref=2;support_variant=82;type=IES;
scaffold51_6_with_IES	MILORD	internal_eliminated_sequence	136004	136113	.	.	.	ID=MILORD.6.136004.136113;Name=MILORD.6.136004.136113;bounded_by_ta=TRUE;common_boundary=Both;end=136113;ies_id=IESPGM.PTET51.1.6.128552;ies_left_dist=0;ies_min_dist=0;ies_right_dist=0;junction_seq=actattagcaactagTAccatcctacgacgtt;read_names=J00121:27:H3GGKBBXX:5:2109:19228:19900,J00121:27:H3GGKBBXX:5:1214:21613:20340,J00121:27:H3GGKBBXX:5:1210:20821:23821,J00121:27:H3GGKBBXX:5:1206:2453:26388,J00121:27:H3GGKBBXX:5:1125:21217:43990,J00121:27:H3GGKBBXX:5:1225:20740:22485,J00121:27:H3GGKBBXX:5:1103:17026:42636,J00121:27:H3GGKBBXX:5:2126:24566:37695,J00121:27:H3GGKBBXX:5:2126:27661:28815,J00121:27:H3GGKBBXX:5:1203:4422:34336,J00121:27:H3GGKBBXX:5:2212:8562:34758,J00121:27:H3GGKBBXX:5:2116:21542:27989,J00121:27:H3GGKBBXX:5:1108:21552:30257,J00121:27:H3GGKBBXX:5:1115:19522:15909,J00121:27:H3GGKBBXX:5:1123:16325:45994,J00121:27:H3GGKBBXX:5:2103:18852:12146,J00121:27:H3GGKBBXX:5:2213:15311:26301,J00121:27:H3GGKBBXX:5:2117:14336:34459,J00121:27:H3GGKBBXX:5:2116:29183:25052,J00121:27:H3GGKBBXX:5:1201:20344:17333,J00121:27:H3GGKBBXX:5:2103:6867:29712,J00121:27:H3GGKBBXX:5:2227:10825:18177,J00121:27:H3GGKBBXX:5:2212:14509:38451,J00121:27:H3GGKBBXX:5:2223:2016:48456,J00121:27:H3GGKBBXX:5:1201:26534:29677,J00121:27:H3GGKBBXX:5:1125:21805:41141,J00121:27:H3GGKBBXX:5:2103:18639:12445,J00121:27:H3GGKBBXX:5:1125:23652:48034,J00121:27:H3GGKBBXX:5:2226:22830:11196,J00121:27:H3GGKBBXX:5:1105:17858:44183,J00121:27:H3GGKBBXX:5:1118:24190:45977,J00121:27:H3GGKBBXX:5:1226:13981:14185,J00121:27:H3GGKBBXX:5:2118:16934:1191,J00121:27:H3GGKBBXX:5:1217:13798:42425,J00121:27:H3GGKBBXX:5:2106:20334:33563,J00121:27:H3GGKBBXX:5:2103:6999:11935,J00121:27:H3GGKBBXX:5:1216:9526:17051;sequence=TATAGTTGATTTACATGAGGTTTTGATCTTTTATTTACTCTTTTAATATCTATCTCTTATAAGGATAATATTAAAAATATAAAGAAACATAACCTTTTTAATATCGATTA;start=136004;subtype=IES;support_ref=2;support_variant=37;type=IES;
scaffold51_6_with_IES	MILORD	internal_eliminated_sequence	136339	136542	.	.	.	ID=MILORD.6.136339.136542;Name=MILORD.6.136339.136542;bounded_by_ta=TRUE;common_boundary=Both;end=136542;ies_id=IESPGM.PTET51.1.6.128777;ies_left_dist=0;ies_min_dist=0;ies_right_dist=0;junction_seq=ataataagttgggtaTAttacaataaatagtt;read_names=J00121:27:H3GGKBBXX:5:2222:20577:40350,J00121:27:H3GGKBBXX:5:1215:7547:46610,J00121:27:H3GGKBBXX:5:2214:27336:36552,J00121:27:H3GGKBBXX:5:2219:18345:24349,J00121:27:H3GGKBBXX:5:1210:22364:43023,J00121:27:H3GGKBBXX:5:1115:20963:31945,J00121:27:H3GGKBBXX:5:2220:9993:8857,J00121:27:H3GGKBBXX:5:2205:21673:15698,J00121:27:H3GGKBBXX:5:1122:4939:11390,J00121:27:H3GGKBBXX:5:1203:6685:9209,J00121:27:H3GGKBBXX:5:1114:12865:11548,J00121:27:H3GGKBBXX:5:2215:19238:35532;sequence=TATTGTTCAAACAATTTATTTGATTCTTAAATTTTGCCATTTCAAATTTAGACAAATTATGCTATCCTTCTCGAATCTTCTGCTAAAATTAAATAAATTATAAATTTTCAGAATTAGCTTTAAAATATTATAATTATTAAGATTGTGTAGTTTAAAGAATCATAATGATCTTACTTAAAAATATTAAATGTTCTACATCAACAA;start=136339;subtype=IES;support_ref=8;support_variant=12;type=IES;
scaffold51_6_with_IES	MILORD	internal_eliminated_sequence	137030	137056	.	.	.	ID=MILORD.6.137030.137056;Name=MILORD.6.137030.137056;bounded_by_ta=TRUE;common_boundary=Both;end=137056;ies_id=IESPGM.PTET51.1.6.129264;ies_left_dist=0;ies_min_dist=0;ies_right_dist=0;junction_seq=tttgaattcatctttTAattaaagtaaattgc;read_names=J00121:27:H3GGKBBXX:5:2218:26677:42653,J00121:27:H3GGKBBXX:5:1120:12540:27127,J00121:27:H3GGKBBXX:5:1225:15087:1261,J00121:27:H3GGKBBXX:5:2206:24079:24155,J00121:27:H3GGKBBXX:5:1215:11992:41475,J00121:27:H3GGKBBXX:5:1120:9120:48245,J00121:27:H3GGKBBXX:5:2224:21988:40297,J00121:27:H3GGKBBXX:5:1124:26189:17966,J00121:27:H3GGKBBXX:5:1227:6603:47471,J00121:27:H3GGKBBXX:5:1102:30614:9666,J00121:27:H3GGKBBXX:5:1122:11383:38767,J00121:27:H3GGKBBXX:5:2209:10054:40262,J00121:27:H3GGKBBXX:5:1107:20009:45273,J00121:27:H3GGKBBXX:5:2117:6766:9104,J00121:27:H3GGKBBXX:5:1112:31335:46856,J00121:27:H3GGKBBXX:5:2214:16183:44623,J00121:27:H3GGKBBXX:5:2103:26108:33017,J00121:27:H3GGKBBXX:5:2110:20791:16840,J00121:27:H3GGKBBXX:5:1208:25966:33580,J00121:27:H3GGKBBXX:5:2221:29883:31189,J00121:27:H3GGKBBXX:5:2108:21866:3758,J00121:27:H3GGKBBXX:5:1203:22729:40350,J00121:27:H3GGKBBXX:5:1101:28321:39945,J00121:27:H3GGKBBXX:5:2228:31182:24015,J00121:27:H3GGKBBXX:5:2211:7567:38170,J00121:27:H3GGKBBXX:5:1107:10297:47260,J00121:27:H3GGKBBXX:5:2115:8318:37255,J00121:27:H3GGKBBXX:5:1222:16559:14115,J00121:27:H3GGKBBXX:5:2214:3031:29641,J00121:27:H3GGKBBXX:5:2201:19573:29993,J00121:27:H3GGKBBXX:5:2107:15453:48526,J00121:27:H3GGKBBXX:5:1224:10510:13306,J00121:27:H3GGKBBXX:5:1103:18883:20885,J00121:27:H3GGKBBXX:5:1103:27316:37923,J00121:27:H3GGKBBXX:5:1128:14783:15082,J00121:27:H3GGKBBXX:5:2228:30401:10598,J00121:27:H3GGKBBXX:5:1123:25510:31523,J00121:27:H3GGKBBXX:5:2119:4523:38732,J00121:27:H3GGKBBXX:5:1125:25794:35567,J00121:27:H3GGKBBXX:5:1208:25449:1279,J00121:27:H3GGKBBXX:5:1224:26524:7152,J00121:27:H3GGKBBXX:5:1103:19025:20639,J00121:27:H3GGKBBXX:5:1116:17746:13253,J00121:27:H3GGKBBXX:5:2216:5842:13693,J00121:27:H3GGKBBXX:5:1101:6999:35286,J00121:27:H3GGKBBXX:5:1125:31355:20375,J00121:27:H3GGKBBXX:5:1110:12611:29536,J00121:27:H3GGKBBXX:5:1128:19887:17948,J00121:27:H3GGKBBXX:5:1225:17553:4268,J00121:27:H3GGKBBXX:5:2102:9313:44464,J00121:27:H3GGKBBXX:5:1115:16386:21905,J00121:27:H3GGKBBXX:5:2228:16772:32631,J00121:27:H3GGKBBXX:5:2105:28250:5499,J00121:27:H3GGKBBXX:5:2222:20354:32965,J00121:27:H3GGKBBXX:5:1111:31558:28323,J00121:27:H3GGKBBXX:5:2113:2706:16454,J00121:27:H3GGKBBXX:5:1123:14823:41880,J00121:27:H3GGKBBXX:5:2201:9810:46803;sequence=TATAGTTATTAGATAAATAAATTACTA;start=137030;subtype=IES;support_ref=0;support_variant=58;type=IES;
scaffold51_6_with_IES	MILORD	internal_eliminated_sequence	143735	143812	.	.	.	ID=MILORD.6.143735.143812;Name=MILORD.6.143735.143812;bounded_by_ta=TRUE;common_boundary=Both;end=143812;ies_id=IESPGM.PTET51.1.6.135942;ies_left_dist=0;ies_min_dist=0;ies_right_dist=0;junction_seq=gaaatcattacgaagTAtttttgacaacccta;read_names=J00121:27:H3GGKBBXX:5:1104:24901:46926,J00121:27:H3GGKBBXX:5:1127:26078:6906,J00121:27:H3GGKBBXX:5:2104:18284:14959,J00121:27:H3GGKBBXX:5:2111:27174:22696,J00121:27:H3GGKBBXX:5:2210:11109:44869,J00121:27:H3GGKBBXX:5:1215:16366:28235,J00121:27:H3GGKBBXX:5:2227:18994:30433,J00121:27:H3GGKBBXX:5:1110:6847:45010,J00121:27:H3GGKBBXX:5:1118:12631:29536,J00121:27:H3GGKBBXX:5:2113:11272:9069,J00121:27:H3GGKBBXX:5:2212:5670:23698,J00121:27:H3GGKBBXX:5:2227:14316:22713,J00121:27:H3GGKBBXX:5:2207:12662:3459,J00121:27:H3GGKBBXX:5:2116:20303:28622,J00121:27:H3GGKBBXX:5:2113:22567:20762,J00121:27:H3GGKBBXX:5:2227:14215:22749,J00121:27:H3GGKBBXX:5:1216:29488:18511,J00121:27:H3GGKBBXX:5:2208:28493:10528,J00121:27:H3GGKBBXX:5:2214:22800:1578,J00121:27:H3GGKBBXX:5:1213:25570:38662,J00121:27:H3GGKBBXX:5:1203:23135:21817,J00121:27:H3GGKBBXX:5:2214:30198:22063,J00121:27:H3GGKBBXX:5:1107:4198:16155,J00121:27:H3GGKBBXX:5:1104:17188:28358,J00121:27:H3GGKBBXX:5:2124:22049:27567,J00121:27:H3GGKBBXX:5:1209:20750:22080,J00121:27:H3GGKBBXX:5:2217:20567:23311,J00121:27:H3GGKBBXX:5:2218:24180:38890,J00121:27:H3GGKBBXX:5:1211:16569:28305,J00121:27:H3GGKBBXX:5:1215:20902:25931,J00121:27:H3GGKBBXX:5:2128:21734:27971,J00121:27:H3GGKBBXX:5:1217:16336:31734,J00121:27:H3GGKBBXX:5:1128:14468:13130,J00121:27:H3GGKBBXX:5:2218:3041:30573,J00121:27:H3GGKBBXX:5:1222:26859:10053,J00121:27:H3GGKBBXX:5:1221:19045:20357,J00121:27:H3GGKBBXX:5:2120:24677:38064,J00121:27:H3GGKBBXX:5:2214:16285:6888,J00121:27:H3GGKBBXX:5:2102:6979:6941,J00121:27:H3GGKBBXX:5:1227:7923:7310,J00121:27:H3GGKBBXX:5:2123:29305:27303,J00121:27:H3GGKBBXX:5:2116:7638:31646,J00121:27:H3GGKBBXX:5:2122:5822:48509,J00121:27:H3GGKBBXX:5:2203:11830:4092,J00121:27:H3GGKBBXX:5:2102:23673:44763,J00121:27:H3GGKBBXX:5:2126:6756:23294,J00121:27:H3GGKBBXX:5:1207:25286:44957,J00121:27:H3GGKBBXX:5:2228:12236:17069,J00121:27:H3GGKBBXX:5:2215:26474:11987,J00121:27:H3GGKBBXX:5:2206:19065:5095,J00121:27:H3GGKBBXX:5:1117:10236:41669,J00121:27:H3GGKBBXX:5:1201:19613:23452,J00121:27:H3GGKBBXX:5:2225:25449:48122,J00121:27:H3GGKBBXX:5:1211:29264:16190,J00121:27:H3GGKBBXX:5:2212:25611:12075,J00121:27:H3GGKBBXX:5:2119:21653:4303,J00121:27:H3GGKBBXX:5:2223:2209:3178;sequence=TACAGTTTCAAAGCTTATAAATTATAAATGTAAATAATTAAAATAAGTAGAAAATAGAAGATGAAAATTTAATAGGTG;start=143735;subtype=IES;support_ref=2;support_variant=57;type=IES;
scaffold51_6_with_IES	MILORD	internal_eliminated_sequence	144537	144563	.	.	.	ID=MILORD.6.144537.144563;Name=MILORD.6.144537.144563;bounded_by_ta=TRUE;common_boundary=Both;end=144563;ies_id=IESPGM.PTET51.1.6.136666;ies_left_dist=0;ies_min_dist=0;ies_right_dist=0;junction_seq=acgttttataatattTAgatgttaatgattag;read_names=J00121:27:H3GGKBBXX:5:2102:18639:27918,J00121:27:H3GGKBBXX:5:1121:17330:38838,J00121:27:H3GGKBBXX:5:1220:2869:32349,J00121:27:H3GGKBBXX:5:1118:7375:6994,J00121:27:H3GGKBBXX:5:1104:20324:4813,J00121:27:H3GGKBBXX:5:1208:9425:12163,J00121:27:H3GGKBBXX:5:2213:5568:15469,J00121:27:H3GGKBBXX:5:2122:19755:20955,J00121:27:H3GGKBBXX:5:2124:23734:9772,J00121:27:H3GGKBBXX:5:1107:9617:10317,J00121:27:H3GGKBBXX:5:1217:5852:13640,J00121:27:H3GGKBBXX:5:2223:32400:10440,J00121:27:H3GGKBBXX:5:2206:25317:34670,J00121:27:H3GGKBBXX:5:2214:7090:11987,J00121:27:H3GGKBBXX:5:1125:24860:11055,J00121:27:H3GGKBBXX:5:1218:23520:39858,J00121:27:H3GGKBBXX:5:1218:28331:41932,J00121:27:H3GGKBBXX:5:2210:28097:11706,J00121:27:H3GGKBBXX:5:1106:29031:43146,J00121:27:H3GGKBBXX:5:2228:27062:22397,J00121:27:H3GGKBBXX:5:1203:9759:48614,J00121:27:H3GGKBBXX:5:2103:15412:41669,J00121:27:H3GGKBBXX:5:1227:25723:48491,J00121:27:H3GGKBBXX:5:2216:19106:25457,J00121:27:H3GGKBBXX:5:1208:23591:28973,J00121:27:H3GGKBBXX:5:1101:6502:5622,J00121:27:H3GGKBBXX:5:2220:19248:6994,J00121:27:H3GGKBBXX:5:1110:5934:47612,J00121:27:H3GGKBBXX:5:2104:15361:23962,J00121:27:H3GGKBBXX:5:2125:12347:31154,J00121:27:H3GGKBBXX:5:1201:18781:4145,J00121:27:H3GGKBBXX:5:1127:4269:42337,J00121:27:H3GGKBBXX:5:1108:9151:27619;sequence=TATAATAAAAACAATATTTTACAACTA;start=144537;subtype=IES;support_ref=6;support_variant=33;type=IES;
scaffold51_6_with_IES	MILORD	internal_eliminated_sequence	148576	148773	.	.	.	ID=MILORD.6.148576.148773;Name=MILORD.6.148576.148773;bounded_by_ta=TRUE;common_boundary=Both;end=148773;ies_id=IESPGM.PTET51.1.6.140678;ies_left_dist=0;ies_min_dist=0;ies_right_dist=0;junction_seq=agttcgatttctgttTAattgttaggcaagtt;read_names=J00121:27:H3GGKBBXX:5:1201:7912:3811,J00121:27:H3GGKBBXX:5:1220:19086:21764,J00121:27:H3GGKBBXX:5:2204:23054:40596,J00121:27:H3GGKBBXX:5:1111:24079:30380,J00121:27:H3GGKBBXX:5:2204:22800:40578,J00121:27:H3GGKBBXX:5:2224:16884:10211,J00121:27:H3GGKBBXX:5:2206:27468:12937,J00121:27:H3GGKBBXX:5:1101:4736:3020,J00121:27:H3GGKBBXX:5:2116:10206:9895,J00121:27:H3GGKBBXX:5:1101:25012:43708,J00121:27:H3GGKBBXX:5:1125:12794:45045,J00121:27:H3GGKBBXX:5:2108:9090:30257,J00121:27:H3GGKBBXX:5:1122:26829:42179,J00121:27:H3GGKBBXX:5:2126:30523:38732,J00121:27:H3GGKBBXX:5:1107:16691:15856,J00121:27:H3GGKBBXX:5:2210:25581:12409,J00121:27:H3GGKBBXX:5:1103:20780:29624,J00121:27:H3GGKBBXX:5:1120:17289:13166,J00121:27:H3GGKBBXX:5:1211:16965:46645,J00121:27:H3GGKBBXX:5:2123:30908:24454,J00121:27:H3GGKBBXX:5:2128:21318:34530,J00121:27:H3GGKBBXX:5:1202:18487:42565,J00121:27:H3GGKBBXX:5:1210:10622:33053,J00121:27:H3GGKBBXX:5:2209:30543:25931,J00121:27:H3GGKBBXX:5:1127:15554:28235,J00121:27:H3GGKBBXX:5:2109:27986:44886,J00121:27:H3GGKBBXX:5:2223:6593:37712,J00121:27:H3GGKBBXX:5:2210:21044:1525,J00121:27:H3GGKBBXX:5:2202:23855:25386,J00121:27:H3GGKBBXX:5:1211:29406:1244,J00121:27:H3GGKBBXX:5:1214:16467:27567,J00121:27:H3GGKBBXX:5:1106:8024:23417,J00121:27:H3GGKBBXX:5:1211:3721:18458,J00121:27:H3GGKBBXX:5:1107:9039:3688,J00121:27:H3GGKBBXX:5:2103:13474:13412,J00121:27:H3GGKBBXX:5:1201:24596:47102,J00121:27:H3GGKBBXX:5:1112:16407:13640,J00121:27:H3GGKBBXX:5:1211:3325:18019,J00121:27:H3GGKBBXX:5:1206:25388:31628,J00121:27:H3GGKBBXX:5:2108:25083:12849,J00121:27:H3GGKBBXX:5:1212:22262:1806;sequence=TATAGCATTTACAAAAAAGATCTTAGAAGATAATATAGCTAATTTAAAATTCAGAAATTAATTGGGTTTATCAATAGAACTTTTATCAATTATTTATAATTTAACAAGTTGTAATATCGCAATTTTAAAAAGCACATTATTATTATTTTTCACAACAAAAAAAGTTAATTTTATCATTAAATTACTCTTGAAGAACTA;start=148576;subtype=IES;support_ref=0;support_variant=41;type=IES;
scaffold51_6_with_IES	MILORD	internal_eliminated_sequence	154348	154475	.	.	.	ID=MILORD.6.154348.154475;Name=MILORD.6.154348.154475;bounded_by_ta=TRUE;common_boundary=Both;end=154475;ies_id=IESPGM.PTET51.1.6.146252;ies_left_dist=0;ies_min_dist=0;ies_right_dist=0;junction_seq=actatttttttctctTActaagtaattctatt;read_names=J00121:27:H3GGKBBXX:5:2225:16853:25351,J00121:27:H3GGKBBXX:5:2207:9861:14432,J00121:27:H3GGKBBXX:5:2120:15067:34811,J00121:27:H3GGKBBXX:5:2222:9120:14379,J00121:27:H3GGKBBXX:5:1214:28625:37660,J00121:27:H3GGKBBXX:5:2217:15534:13324,J00121:27:H3GGKBBXX:5:2221:10521:23874,J00121:27:H3GGKBBXX:5:1121:17634:7433,J00121:27:H3GGKBBXX:5:2211:16904:44605,J00121:27:H3GGKBBXX:5:1227:10957:28815,J00121:27:H3GGKBBXX:5:2118:13078:35409,J00121:27:H3GGKBBXX:5:1208:17158:44412,J00121:27:H3GGKBBXX:5:2228:7293:15891,J00121:27:H3GGKBBXX:5:1213:26798:36816,J00121:27:H3GGKBBXX:5:2211:31456:46293,J00121:27:H3GGKBBXX:5:2120:21653:19847,J00121:27:H3GGKBBXX:5:1118:24789:19267,J00121:27:H3GGKBBXX:5:2118:15585:26564,J00121:27:H3GGKBBXX:5:2218:24028:40842,J00121:27:H3GGKBBXX:5:2219:8501:1666,J00121:27:H3GGKBBXX:5:2219:8389:1543,J00121:27:H3GGKBBXX:5:1117:4472:31892,J00121:27:H3GGKBBXX:5:2121:8917:35057,J00121:27:H3GGKBBXX:5:1113:11617:10370,J00121:27:H3GGKBBXX:5:2218:7425:46399,J00121:27:H3GGKBBXX:5:1207:29609:3213,J00121:27:H3GGKBBXX:5:2119:29995:27865,J00121:27:H3GGKBBXX:5:1204:5030:39084,J00121:27:H3GGKBBXX:5:2205:18862:30907,J00121:27:H3GGKBBXX:5:2122:12905:41616,J00121:27:H3GGKBBXX:5:1211:11688:39330,J00121:27:H3GGKBBXX:5:1207:6238:44130,J00121:27:H3GGKBBXX:5:2109:24830:46381,J00121:27:H3GGKBBXX:5:1126:10460:6255,J00121:27:H3GGKBBXX:5:1218:28381:15434,J00121:27:H3GGKBBXX:5:1114:21298:4637;sequence=TATTGTCAATGAAATAAAAAAATCTATGTATTTATATTAGTAAATAATGAAGAAATTATAGAGAATCCAAATTGATCCATGTACTTTTAATGACTACATAGTTCCAAATAGAATTATTTATAAAACAA;start=154348;subtype=IES;support_ref=4;support_variant=36;type=IES;
scaffold51_6_with_IES	MILORD	internal_eliminated_sequence	169356	169430	.	.	.	ID=MILORD.6.169356.169430;Name=MILORD.6.169356.169430;bounded_by_ta=TRUE;common_boundary=Both;end=169430;ies_id=IESPGM.PTET51.1.6.161132;ies_left_dist=0;ies_min_dist=0;ies_right_dist=0;junction_seq=ccatgttgcggatagTAtcaatcgcatttaac;read_names=J00121:27:H3GGKBBXX:5:1220:13656:10422,J00121:27:H3GGKBBXX:5:1202:21684:2563;sequence=TACAATCACTTATTTAGGATATTTAATATTTAATTTATTAGTAACATTTCTTAAATTGCTGAACAACCTTTATTG;start=169356;subtype=IES;support_ref=1;support_variant=2;type=IES;
scaffold51_6_with_IES	MILORD	internal_eliminated_sequence	172077	172103	.	.	.	ID=MILORD.6.172077.172103;Name=MILORD.6.172077.172103;bounded_by_ta=TRUE;common_boundary=Both;end=172103;ies_id=IESPGM.PTET51.1.6.163778;ies_left_dist=0;ies_min_dist=0;ies_right_dist=0;junction_seq=atacaaaagataagtTAatagtatggaggatt;read_names=J00121:27:H3GGKBBXX:5:2225:8095:18652,J00121:27:H3GGKBBXX:5:2214:9851:45326,J00121:27:H3GGKBBXX:5:1213:12723:43620,J00121:27:H3GGKBBXX:5:1223:8866:32191,J00121:27:H3GGKBBXX:5:1108:18568:31101,J00121:27:H3GGKBBXX:5:2217:23429:39418,J00121:27:H3GGKBBXX:5:1216:9222:16137,J00121:27:H3GGKBBXX:5:2222:16752:32771,J00121:27:H3GGKBBXX:5:2211:15788:22239,J00121:27:H3GGKBBXX:5:1119:13951:12656,J00121:27:H3GGKBBXX:5:2219:10338:9596,J00121:27:H3GGKBBXX:5:1126:22749:28112,J00121:27:H3GGKBBXX:5:2225:18933:24841,J00121:27:H3GGKBBXX:5:2225:16366:20392,J00121:27:H3GGKBBXX:5:1228:3295:24894,J00121:27:H3GGKBBXX:5:2206:3305:12075,J00121:27:H3GGKBBXX:5:2201:24403:4321,J00121:27:H3GGKBBXX:5:1205:31517:21078,J00121:27:H3GGKBBXX:5:1206:10663:18986,J00121:27:H3GGKBBXX:5:1208:15412:41071,J00121:27:H3GGKBBXX:5:2115:31172:43058,J00121:27:H3GGKBBXX:5:1126:18538:19443,J00121:27:H3GGKBBXX:5:1223:20811:48456,J00121:27:H3GGKBBXX:5:1205:22130:15891,J00121:27:H3GGKBBXX:5:1225:13190:28252,J00121:27:H3GGKBBXX:5:1204:25225:13095,J00121:27:H3GGKBBXX:5:2208:8836:17263,J00121:27:H3GGKBBXX:5:2227:17239:32244,J00121:27:H3GGKBBXX:5:1120:17848:21799,J00121:27:H3GGKBBXX:5:1120:5081:28516,J00121:27:H3GGKBBXX:5:2205:18132:29641,J00121:27:H3GGKBBXX:5:2107:10277:9420,J00121:27:H3GGKBBXX:5:1102:7050:23909,J00121:27:H3GGKBBXX:5:2214:5152:8348,J00121:27:H3GGKBBXX:5:1210:4097:26459,J00121:27:H3GGKBBXX:5:1125:9445:4145,J00121:27:H3GGKBBXX:5:1209:25144:31382,J00121:27:H3GGKBBXX:5:2202:10815:29448,J00121:27:H3GGKBBXX:5:1228:4817:45854,J00121:27:H3GGKBBXX:5:2217:18588:13306,J00121:27:H3GGKBBXX:5:2110:10368:33035;sequence=TATAATTGAATGACCAAATTGTAATTA;start=172077;subtype=IES;support_ref=6;support_variant=41;type=IES;
scaffold51_6_with_IES	MILORD	internal_eliminated_sequence	173948	173993	.	.	.	ID=MILORD.6.173948.173993;Name=MILORD.6.173948.173993;bounded_by_ta=TRUE;common_boundary=Both;end=173993;ies_id=IESPGM.PTET51.1.6.165622;ies_left_dist=0;ies_min_dist=0;ies_right_dist=0;junction_seq=aacttagatccaagtTAgagtaatatgaaaaa;read_names=J00121:27:H3GGKBBXX:5:1111:13088:42354,J00121:27:H3GGKBBXX:5:1105:10074:25879,J00121:27:H3GGKBBXX:5:2123:20415:26248,J00121:27:H3GGKBBXX:5:2226:27884:44183,J00121:27:H3GGKBBXX:5:2207:20314:1947,J00121:27:H3GGKBBXX:5:1115:29498:3969,J00121:27:H3GGKBBXX:5:2113:21653:32472,J00121:27:H3GGKBBXX:5:1118:15828:33563,J00121:27:H3GGKBBXX:5:2208:30310:33510,J00121:27:H3GGKBBXX:5:1212:17888:17966,J00121:27:H3GGKBBXX:5:2112:24464:10827,J00121:27:H3GGKBBXX:5:1228:24860:9121,J00121:27:H3GGKBBXX:5:2111:22841:40262,J00121:27:H3GGKBBXX:5:2201:17117:36042,J00121:27:H3GGKBBXX:5:1223:22140:33176,J00121:27:H3GGKBBXX:5:2218:20202:41211,J00121:27:H3GGKBBXX:5:1206:3884:13746,J00121:27:H3GGKBBXX:5:2214:27407:14133,J00121:27:H3GGKBBXX:5:1218:29325:17526,J00121:27:H3GGKBBXX:5:2104:14834:39084,J00121:27:H3GGKBBXX:5:1220:14955:46258,J00121:27:H3GGKBBXX:5:1128:10013:44799,J00121:27:H3GGKBBXX:5:2201:17300:36112,J00121:27:H3GGKBBXX:5:1206:3904:13711,J00121:27:H3GGKBBXX:5:1209:5315:24243,J00121:27:H3GGKBBXX:5:1216:13707:13429,J00121:27:H3GGKBBXX:5:1206:22729:2088,J00121:27:H3GGKBBXX:5:1225:1742:4444,J00121:27:H3GGKBBXX:5:1222:26463:30257,J00121:27:H3GGKBBXX:5:1122:17959:7609,J00121:27:H3GGKBBXX:5:1105:20750:37730,J00121:27:H3GGKBBXX:5:2207:6268:2053,J00121:27:H3GGKBBXX:5:1215:23673:43955,J00121:27:H3GGKBBXX:5:2109:16102:20322,J00121:27:H3GGKBBXX:5:2225:18994:29870,J00121:27:H3GGKBBXX:5:1221:28879:32754,J00121:27:H3GGKBBXX:5:2218:3518:31083,J00121:27:H3GGKBBXX:5:1213:27356:36903,J00121:27:H3GGKBBXX:5:2110:25753:46082,J00121:27:H3GGKBBXX:5:1220:20080:28235,J00121:27:H3GGKBBXX:5:1121:23094:27690,J00121:27:H3GGKBBXX:5:2219:14864:40367,J00121:27:H3GGKBBXX:5:1216:23338:7609,J00121:27:H3GGKBBXX:5:2208:27103:4180,J00121:27:H3GGKBBXX:5:1210:16549:11143,J00121:27:H3GGKBBXX:5:1228:6157:16032,J00121:27:H3GGKBBXX:5:2210:8603:27936,J00121:27:H3GGKBBXX:5:2226:6400:14414,J00121:27:H3GGKBBXX:5:1109:3721:15926,J00121:27:H3GGKBBXX:5:1211:28239:46487,J00121:27:H3GGKBBXX:5:2115:29082:40631,J00121:27:H3GGKBBXX:5:2102:28107:23188,J00121:27:H3GGKBBXX:5:1103:21105:15592,J00121:27:H3GGKBBXX:5:1111:24667:11987,J00121:27:H3GGKBBXX:5:1107:6715:2615,J00121:27:H3GGKBBXX:5:2223:17706:28129,J00121:27:H3GGKBBXX:5:2212:28645:4215,J00121:27:H3GGKBBXX:5:2201:27580:12286,J00121:27:H3GGKBBXX:5:1104:23317:5323,J00121:27:H3GGKBBXX:5:2110:11099:43374,J00121:27:H3GGKBBXX:5:2226:22861:10335,J00121:27:H3GGKBBXX:5:1207:20222:2281,J00121:27:H3GGKBBXX:5:2111:23389:7240,J00121:27:H3GGKBBXX:5:1106:22800:3371;sequence=TACACCTAAATTAATATTATTCAAACTAACAACAAATTTTGAAGTG;start=173948;subtype=IES;support_ref=3;support_variant=64;type=IES;
scaffold51_6_with_IES	MILORD	internal_eliminated_sequence	174188	174242	.	.	.	ID=MILORD.6.174188.174242;Name=MILORD.6.174188.174242;bounded_by_ta=TRUE;common_boundary=None;end=174242;ies_id=IESPGM.PTET51.1.6.165622;ies_left_dist=-240;ies_min_dist=240;ies_right_dist=-249;junction_seq=ttattatctttattcTAtcaaataataaacag;read_names=J00121:27:H3GGKBBXX:5:1221:27275:17597;sequence=TATTGAAGATTTGAAATATTATATTAATCATAATCATTCACTTTGATTTCAATAA;start=174188;subtype=MAC;support_ref=141;support_variant=1;type=CRYPTIC;
scaffold51_6_with_IES	MILORD	internal_eliminated_sequence	175344	175400	.	.	.	ID=MILORD.6.175344.175400;Name=MILORD.6.175344.175400;bounded_by_ta=TRUE;common_boundary=Both;end=175400;ies_id=IESPGM.PTET51.1.6.166972;ies_left_dist=0;ies_min_dist=0;ies_right_dist=0;junction_seq=taaggcattcattgaTAtctcctaatatcata;read_names=J00121:27:H3GGKBBXX:5:2203:28544:5728,J00121:27:H3GGKBBXX:5:1118:1864:36552,J00121:27:H3GGKBBXX:5:2119:19228:5974,J00121:27:H3GGKBBXX:5:2113:13707:39383,J00121:27:H3GGKBBXX:5:2113:18791:9965,J00121:27:H3GGKBBXX:5:2123:7476:14097,J00121:27:H3GGKBBXX:5:2221:3102:30960,J00121:27:H3GGKBBXX:5:1101:23937:26230,J00121:27:H3GGKBBXX:5:1221:24180:15258,J00121:27:H3GGKBBXX:5:2203:14123:40491,J00121:27:H3GGKBBXX:5:2210:32248:12849,J00121:27:H3GGKBBXX:5:1113:26210:30556,J00121:27:H3GGKBBXX:5:1103:27570:36429,J00121:27:H3GGKBBXX:5:1213:31213:27162,J00121:27:H3GGKBBXX:5:1126:6279:37941,J00121:27:H3GGKBBXX:5:1123:7760:17509,J00121:27:H3GGKBBXX:5:2222:21379:20885,J00121:27:H3GGKBBXX:5:2207:19745:49001,J00121:27:H3GGKBBXX:5:1217:12652:48456,J00121:27:H3GGKBBXX:5:2101:8907:27373,J00121:27:H3GGKBBXX:5:1110:6857:36728,J00121:27:H3GGKBBXX:5:1119:5568:14449,J00121:27:H3GGKBBXX:5:1201:11627:45731,J00121:27:H3GGKBBXX:5:1118:20060:11847,J00121:27:H3GGKBBXX:5:1112:8511:19935,J00121:27:H3GGKBBXX:5:2110:5112:39998,J00121:27:H3GGKBBXX:5:2122:11708:5710,J00121:27:H3GGKBBXX:5:1211:2757:18581,J00121:27:H3GGKBBXX:5:1224:28341:27250,J00121:27:H3GGKBBXX:5:1216:25692:4374,J00121:27:H3GGKBBXX:5:1105:9881:41968,J00121:27:H3GGKBBXX:5:1211:19492:47506,J00121:27:H3GGKBBXX:5:1201:6502:18599,J00121:27:H3GGKBBXX:5:1118:6218:22432,J00121:27:H3GGKBBXX:5:2119:23531:48104,J00121:27:H3GGKBBXX:5:2110:24951:13218,J00121:27:H3GGKBBXX:5:1117:10977:47383,J00121:27:H3GGKBBXX:5:1207:19613:45010,J00121:27:H3GGKBBXX:5:1201:27580:16788,J00121:27:H3GGKBBXX:5:2101:11718:23944,J00121:27:H3GGKBBXX:5:1113:4178:8910,J00121:27:H3GGKBBXX:5:1112:4300:36411,J00121:27:H3GGKBBXX:5:2114:30868:4092,J00121:27:H3GGKBBXX:5:2210:8308:36956,J00121:27:H3GGKBBXX:5:2203:25855:14326,J00121:27:H3GGKBBXX:5:2216:31264:37238,J00121:27:H3GGKBBXX:5:1206:12398:19566,J00121:27:H3GGKBBXX:5:1124:20902:19636,J00121:27:H3GGKBBXX:5:2224:15392:19373,J00121:27:H3GGKBBXX:5:1109:16376:44605;sequence=TACAATCATTTGAATTGAAATTATTAAATCGATTTATTAAGGTTCACATCTCTACTG;start=175344;subtype=IES;support_ref=0;support_variant=50;type=IES;
scaffold51_6_with_IES	MILORD	internal_eliminated_sequence	180499	180570	.	.	.	ID=MILORD.6.180499.180570;Name=MILORD.6.180499.180570;bounded_by_ta=TRUE;common_boundary=Both;end=180570;ies_id=IESPGM.PTET51.1.6.172070;ies_left_dist=0;ies_min_dist=0;ies_right_dist=0;junction_seq=caatgcgtgtaatatTAtttgttatttcacat;read_names=J00121:27:H3GGKBBXX:5:1111:16214:26916,J00121:27:H3GGKBBXX:5:2115:29894:27654,J00121:27:H3GGKBBXX:5:1105:4838:45256,J00121:27:H3GGKBBXX:5:1124:24799:8277,J00121:27:H3GGKBBXX:5:1119:31213:40948,J00121:27:H3GGKBBXX:5:1226:11211:43603,J00121:27:H3GGKBBXX:5:1106:28422:39101,J00121:27:H3GGKBBXX:5:2216:23683:8348,J00121:27:H3GGKBBXX:5:2215:12845:27690,J00121:27:H3GGKBBXX:5:1118:19725:17597,J00121:27:H3GGKBBXX:5:2112:26768:19285,J00121:27:H3GGKBBXX:5:1214:14245:6062,J00121:27:H3GGKBBXX:5:2101:7831:48016,J00121:27:H3GGKBBXX:5:1101:6218:10053,J00121:27:H3GGKBBXX:5:1106:25794:17210,J00121:27:H3GGKBBXX:5:1201:9445:19513,J00121:27:H3GGKBBXX:5:2215:11596:6009,J00121:27:H3GGKBBXX:5:1217:5112:7222,J00121:27:H3GGKBBXX:5:1208:25175:36464,J00121:27:H3GGKBBXX:5:2222:9039:9631,J00121:27:H3GGKBBXX:5:1222:16376:16506,J00121:27:H3GGKBBXX:5:1227:11089:11460,J00121:27:H3GGKBBXX:5:1104:8024:32631,J00121:27:H3GGKBBXX:5:2109:31487:10757,J00121:27:H3GGKBBXX:5:2220:24119:38926,J00121:27:H3GGKBBXX:5:1108:18781:32525;sequence=TACACTCAAATTAAAGGATTTATATATTGTTTTTGTTAACTTGAAATATTTGAGAGTACTTTTTATTGAGTG;start=180499;subtype=IES;support_ref=4;support_variant=26;type=IES;
scaffold51_6_with_IES	MILORD	internal_eliminated_sequence	184252	184309	.	.	.	ID=MILORD.6.184252.184309;Name=MILORD.6.184252.184309;bounded_by_ta=TRUE;common_boundary=LEFT;end=184309;ies_id=IESPGM.PTET51.1.6.175751;ies_left_dist=0;ies_min_dist=0;ies_right_dist=-2;junction_seq=aagttgattgggtgaTAacattagcatatgct;read_names=J00121:27:H3GGKBBXX:5:1118:6695:31312,J00121:27:H3GGKBBXX:5:2114:25581:10546,J00121:27:H3GGKBBXX:5:2211:23805:44957;sequence=TATACTTAATAATAGATATAAATAAATATTATAAATTCAGTTATTCACATGGATTGTA;start=184252;subtype=PARTIAL_EXTERNAL;support_ref=0;support_variant=3;type=ALTERNATIVE;
scaffold51_6_with_IES	MILORD	internal_eliminated_sequence	184252	184307	.	.	.	ID=MILORD.6.184252.184307;Name=MILORD.6.184252.184307;bounded_by_ta=TRUE;common_boundary=Both;end=184307;ies_id=IESPGM.PTET51.1.6.175751;ies_left_dist=0;ies_min_dist=0;ies_right_dist=0;junction_seq=aagttgattgggtgaTAtaacattagcatatg;read_names=J00121:27:H3GGKBBXX:5:2110:26545:36798,J00121:27:H3GGKBBXX:5:2205:28442:24929,J00121:27:H3GGKBBXX:5:1105:19847:34723,J00121:27:H3GGKBBXX:5:1204:22384:14643,J00121:27:H3GGKBBXX:5:1125:18822:27496,J00121:27:H3GGKBBXX:5:2210:16427:44377,J00121:27:H3GGKBBXX:5:1203:6624:32560,J00121:27:H3GGKBBXX:5:2228:7009:16313,J00121:27:H3GGKBBXX:5:2222:32238:1367,J00121:27:H3GGKBBXX:5:2126:21582:19935,J00121:27:H3GGKBBXX:5:2203:3965:7627,J00121:27:H3GGKBBXX:5:1219:4097:18159,J00121:27:H3GGKBBXX:5:2211:10105:15979,J00121:27:H3GGKBBXX:5:1107:21024:17210,J00121:27:H3GGKBBXX:5:1123:7192:21623,J00121:27:H3GGKBBXX:5:1117:14560:5728,J00121:27:H3GGKBBXX:5:1124:10450:46188,J00121:27:H3GGKBBXX:5:1209:4056:32754,J00121:27:H3GGKBBXX:5:1109:25844:10510,J00121:27:H3GGKBBXX:5:1115:21775:32508,J00121:27:H3GGKBBXX:5:1109:21379:43427,J00121:27:H3GGKBBXX:5:1113:7436:7556,J00121:27:H3GGKBBXX:5:2214:20172:22133,J00121:27:H3GGKBBXX:5:1211:21166:31031,J00121:27:H3GGKBBXX:5:2201:3478:20146,J00121:27:H3GGKBBXX:5:1111:6857:11688,J00121:27:H3GGKBBXX:5:2126:19745:5253,J00121:27:H3GGKBBXX:5:2111:20709:49019,J00121:27:H3GGKBBXX:5:1202:22678:29008,J00121:27:H3GGKBBXX:5:2123:26585:36270,J00121:27:H3GGKBBXX:5:1114:10947:42689,J00121:27:H3GGKBBXX:5:1204:18802:45889,J00121:27:H3GGKBBXX:5:1227:25875:47383,J00121:27:H3GGKBBXX:5:2201:3427:20129,J00121:27:H3GGKBBXX:5:1101:2717:8418,J00121:27:H3GGKBBXX:5:1211:20567:10194,J00121:27:H3GGKBBXX:5:2209:22211:12726,J00121:27:H3GGKBBXX:5:2222:24028:10106,J00121:27:H3GGKBBXX:5:2208:17289:27936,J00121:27:H3GGKBBXX:5:2109:14072:36323,J00121:27:H3GGKBBXX:5:2119:25185:9789,J00121:27:H3GGKBBXX:5:2215:25560:17403,J00121:27:H3GGKBBXX:5:1107:5964:40104,J00121:27:H3GGKBBXX:5:2220:18802:2774,J00121:27:H3GGKBBXX:5:2212:25083:30327;sequence=TATACTTAATAATAGATATAAATAAATATTATAAATTCAGTTATTCACATGGATTG;start=184252;subtype=IES;support_ref=0;support_variant=45;type=IES;
scaffold51_6_with_IES	MILORD	internal_eliminated_sequence	185606	185631	.	.	.	ID=MILORD.6.185606.185631;Name=MILORD.6.185606.185631;bounded_by_ta=TRUE;common_boundary=None;end=185631;ies_id=IESPGM.PTET51.1.6.177749;ies_left_dist=700;ies_min_dist=700;ies_right_dist=732;junction_seq=gaatgtcctaaatgcTAcaacctaatagatat;read_names=J00121:27:H3GGKBBXX:5:2217:28990:44588;sequence=TATAGTTTTAAGGGATCAAAAGATTA;start=185606;subtype=MAC;support_ref=118;support_variant=1;type=CRYPTIC;
scaffold51_6_with_IES	MILORD	internal_eliminated_sequence	186306	186363	.	.	.	ID=MILORD.6.186306.186363;Name=MILORD.6.186306.186363;bounded_by_ta=TRUE;common_boundary=Both;end=186363;ies_id=IESPGM.PTET51.1.6.177749;ies_left_dist=0;ies_min_dist=0;ies_right_dist=0;junction_seq=agggaggtcctatggTAtctgaagtatcttta;read_names=J00121:27:H3GGKBBXX:5:1214:21968:40192,J00121:27:H3GGKBBXX:5:1107:19116:15065,J00121:27:H3GGKBBXX:5:1123:14357:37449,J00121:27:H3GGKBBXX:5:2109:19035:14291,J00121:27:H3GGKBBXX:5:1206:7375:5095,J00121:27:H3GGKBBXX:5:1225:15422:4233,J00121:27:H3GGKBBXX:5:1220:10805:46592,J00121:27:H3GGKBBXX:5:1125:4442:42425,J00121:27:H3GGKBBXX:5:1217:12601:2791,J00121:27:H3GGKBBXX:5:2124:22353:13183,J00121:27:H3GGKBBXX:5:1227:28107:27021,J00121:27:H3GGKBBXX:5:1125:18578:8400,J00121:27:H3GGKBBXX:5:1114:6147:25474,J00121:27:H3GGKBBXX:5:1114:21471:40666,J00121:27:H3GGKBBXX:5:2205:23389:11143,J00121:27:H3GGKBBXX:5:2106:17634:36868,J00121:27:H3GGKBBXX:5:1116:6411:25509,J00121:27:H3GGKBBXX:5:1101:2240:9104,J00121:27:H3GGKBBXX:5:2206:13433:35391,J00121:27:H3GGKBBXX:5:1112:8937:18529,J00121:27:H3GGKBBXX:5:2218:18355:37554,J00121:27:H3GGKBBXX:5:2224:2534:46645,J00121:27:H3GGKBBXX:5:1105:15879:19795,J00121:27:H3GGKBBXX:5:1122:13352:26846,J00121:27:H3GGKBBXX:5:2105:14478:7345,J00121:27:H3GGKBBXX:5:2223:4888:5991,J00121:27:H3GGKBBXX:5:1216:12489:42689,J00121:27:H3GGKBBXX:5:2120:26798:46979,J00121:27:H3GGKBBXX:5:1122:13930:8787,J00121:27:H3GGKBBXX:5:1203:19877:36569,J00121:27:H3GGKBBXX:5:2215:22424:5886,J00121:27:H3GGKBBXX:5:2204:23835:39770,J00121:27:H3GGKBBXX:5:1217:3183:12005,J00121:27:H3GGKBBXX:5:2111:12905:8594,J00121:27:H3GGKBBXX:5:1208:8339:26388,J00121:27:H3GGKBBXX:5:1113:14732:37150,J00121:27:H3GGKBBXX:5:2116:18203:2053,J00121:27:H3GGKBBXX:5:1111:13616:26951,J00121:27:H3GGKBBXX:5:2216:13910:44482,J00121:27:H3GGKBBXX:5:1111:22353:17825,J00121:27:H3GGKBBXX:5:1202:5315:27197,J00121:27:H3GGKBBXX:5:1202:5365:27285,J00121:27:H3GGKBBXX:5:2206:10480:10968,J00121:27:H3GGKBBXX:5:2222:16640:29905,J00121:27:H3GGKBBXX:5:2102:16153:6097,J00121:27:H3GGKBBXX:5:2209:22475:39312,J00121:27:H3GGKBBXX:5:1106:19593:38785;sequence=TATTGTGATATTGATATTAATTTTAATATTTTAGAAATGATTAAGATTGCTTTGACAA;start=186306;subtype=IES;support_ref=2;support_variant=47;type=IES;
scaffold51_6_with_IES	MILORD	internal_eliminated_sequence	187405	187481	.	.	.	ID=MILORD.6.187405.187481;Name=MILORD.6.187405.187481;bounded_by_ta=TRUE;common_boundary=Both;end=187481;ies_id=IESPGM.PTET51.1.6.178790;ies_left_dist=0;ies_min_dist=0;ies_right_dist=0;junction_seq=actgtataatgaataTAtcacatataaaataa;read_names=J00121:27:H3GGKBBXX:5:2110:14428:29167,J00121:27:H3GGKBBXX:5:1219:23855:8752,J00121:27:H3GGKBBXX:5:1116:5923:31875,J00121:27:H3GGKBBXX:5:2104:10592:20902,J00121:27:H3GGKBBXX:5:2106:11962:3090,J00121:27:H3GGKBBXX:5:1224:24890:29571,J00121:27:H3GGKBBXX:5:1226:8359:21711,J00121:27:H3GGKBBXX:5:1223:25601:38293,J00121:27:H3GGKBBXX:5:1117:16691:23030,J00121:27:H3GGKBBXX:5:2201:21217:2316,J00121:27:H3GGKBBXX:5:1210:16427:23346,J00121:27:H3GGKBBXX:5:1221:13849:22080,J00121:27:H3GGKBBXX:5:2226:16995:4919,J00121:27:H3GGKBBXX:5:2112:19441:32050,J00121:27:H3GGKBBXX:5:2222:22698:23557,J00121:27:H3GGKBBXX:5:2102:15463:42987,J00121:27:H3GGKBBXX:5:2215:23439:40561,J00121:27:H3GGKBBXX:5:1208:20780:35813,J00121:27:H3GGKBBXX:5:2218:10906:46451,J00121:27:H3GGKBBXX:5:2102:24759:4198,J00121:27:H3GGKBBXX:5:1216:7375:36183,J00121:27:H3GGKBBXX:5:1121:6370:4479,J00121:27:H3GGKBBXX:5:1202:11728:21993,J00121:27:H3GGKBBXX:5:2208:20608:13289;sequence=TATAGTAAGCAATAATACATTTTAATTGTTCATATCAATTAAGTTTAAAATCACTTATAAATAGAACTAACCAAGTG;start=187405;subtype=IES;support_ref=0;support_variant=24;type=IES;
scaffold51_6_with_IES	MILORD	internal_eliminated_sequence	188476	188531	.	.	.	ID=MILORD.6.188476.188531;Name=MILORD.6.188476.188531;bounded_by_ta=TRUE;common_boundary=Both;end=188531;ies_id=IESPGM.PTET51.1.6.179784;ies_left_dist=0;ies_min_dist=0;ies_right_dist=0;junction_seq=catagaatttctagtTAcctacttaatcaaac;read_names=J00121:27:H3GGKBBXX:5:1115:4817:15680,J00121:27:H3GGKBBXX:5:2121:17868:11038,J00121:27:H3GGKBBXX:5:1127:12926:23540,J00121:27:H3GGKBBXX:5:1109:10795:6695,J00121:27:H3GGKBBXX:5:1202:5030:16682,J00121:27:H3GGKBBXX:5:1121:10561:29184,J00121:27:H3GGKBBXX:5:1207:7496:14766,J00121:27:H3GGKBBXX:5:1211:18467:26494,J00121:27:H3GGKBBXX:5:2227:3650:10528,J00121:27:H3GGKBBXX:5:2205:2737:36200,J00121:27:H3GGKBBXX:5:2110:16173:18792,J00121:27:H3GGKBBXX:5:2207:26727:22379,J00121:27:H3GGKBBXX:5:2204:12083:17860,J00121:27:H3GGKBBXX:5:1112:2402:25210,J00121:27:H3GGKBBXX:5:2202:21450:40526,J00121:27:H3GGKBBXX:5:2102:11475:33651,J00121:27:H3GGKBBXX:5:1215:23409:24437,J00121:27:H3GGKBBXX:5:2217:25510:41335,J00121:27:H3GGKBBXX:5:1119:15615:42689,J00121:27:H3GGKBBXX:5:2224:10977:16577,J00121:27:H3GGKBBXX:5:1222:16965:46117,J00121:27:H3GGKBBXX:5:1103:5568:26476,J00121:27:H3GGKBBXX:5:1127:22546:38803,J00121:27:H3GGKBBXX:5:1211:21369:47137,J00121:27:H3GGKBBXX:5:2102:16427:27953,J00121:27:H3GGKBBXX:5:1109:13514:16401,J00121:27:H3GGKBBXX:5:2110:14225:9578,J00121:27:H3GGKBBXX:5:1118:17807:44763,J00121:27:H3GGKBBXX:5:1118:24454:47454,J00121:27:H3GGKBBXX:5:1208:11272:43111,J00121:27:H3GGKBBXX:5:2104:2706:38046,J00121:27:H3GGKBBXX:5:2118:2148:32683,J00121:27:H3GGKBBXX:5:1101:19644:29061,J00121:27:H3GGKBBXX:5:2209:21673:31875,J00121:27:H3GGKBBXX:5:1225:13413:36341,J00121:27:H3GGKBBXX:5:1219:21988:2985,J00121:27:H3GGKBBXX:5:1102:18578:2598,J00121:27:H3GGKBBXX:5:1225:19867:4760,J00121:27:H3GGKBBXX:5:2227:19989:8805,J00121:27:H3GGKBBXX:5:1109:24079:17157;sequence=TATTGTCAATTCATTTAATAATTGAATTTCTGAAAATCCCAATATTTCACAAGTAA;start=188476;subtype=IES;support_ref=4;support_variant=40;type=IES;
scaffold51_6_with_IES	MILORD	internal_eliminated_sequence	188694	188749	.	.	.	ID=MILORD.6.188694.188749;Name=MILORD.6.188694.188749;bounded_by_ta=TRUE;common_boundary=Both;end=188749;ies_id=IESPGM.PTET51.1.6.179946;ies_left_dist=0;ies_min_dist=0;ies_right_dist=0;junction_seq=aattccaatcctattTAtcttaaactaacttt;read_names=J00121:27:H3GGKBBXX:5:2201:29061:20691,J00121:27:H3GGKBBXX:5:1228:10348:43761,J00121:27:H3GGKBBXX:5:2218:27620:16366,J00121:27:H3GGKBBXX:5:1114:25510:32719,J00121:27:H3GGKBBXX:5:2208:19004:40227,J00121:27:H3GGKBBXX:5:2219:23794:13253,J00121:27:H3GGKBBXX:5:1227:24799:29905,J00121:27:H3GGKBBXX:5:1222:12530:29360,J00121:27:H3GGKBBXX:5:2119:19207:38257,J00121:27:H3GGKBBXX:5:2221:23673:44377,J00121:27:H3GGKBBXX:5:1214:27052:13060,J00121:27:H3GGKBBXX:5:1102:29000:7363,J00121:27:H3GGKBBXX:5:2201:7588:42003,J00121:27:H3GGKBBXX:5:2217:10896:43339,J00121:27:H3GGKBBXX:5:2224:28737:16753,J00121:27:H3GGKBBXX:5:2128:4645:6273,J00121:27:H3GGKBBXX:5:2119:8379:13939,J00121:27:H3GGKBBXX:5:1105:20009:4936,J00121:27:H3GGKBBXX:5:2220:5680:41721,J00121:27:H3GGKBBXX:5:1125:7760:11179,J00121:27:H3GGKBBXX:5:1221:27529:45783,J00121:27:H3GGKBBXX:5:2108:23449:17649,J00121:27:H3GGKBBXX:5:2219:27214:44324;sequence=TACAGTATGTTATTATAAACAGGCTAAATTAGAAATTGATTTGTTTAAATTTCTTG;start=188694;subtype=IES;support_ref=0;support_variant=23;type=IES;
scaffold51_6_with_IES	MILORD	internal_eliminated_sequence	192091	192135	.	.	.	ID=MILORD.6.192091.192135;Name=MILORD.6.192091.192135;bounded_by_ta=TRUE;common_boundary=Both;end=192135;ies_id=IESPGM.PTET51.1.6.183287;ies_left_dist=0;ies_min_dist=0;ies_right_dist=0;junction_seq=cctcacagtacattaTAaatggatgcaatata;read_names=J00121:27:H3GGKBBXX:5:1218:26717:37660,J00121:27:H3GGKBBXX:5:2216:24109:31945,J00121:27:H3GGKBBXX:5:2206:23135:9578,J00121:27:H3GGKBBXX:5:1219:4148:38257,J00121:27:H3GGKBBXX:5:2108:25844:31400,J00121:27:H3GGKBBXX:5:1224:27570:10616,J00121:27:H3GGKBBXX:5:1222:6816:26916,J00121:27:H3GGKBBXX:5:1205:10835:35813,J00121:27:H3GGKBBXX:5:2107:21816:44922,J00121:27:H3GGKBBXX:5:2117:11576:33440,J00121:27:H3GGKBBXX:5:1110:16122:2070,J00121:27:H3GGKBBXX:5:1124:8237:29026,J00121:27:H3GGKBBXX:5:1227:11444:47032,J00121:27:H3GGKBBXX:5:2218:22800:30521,J00121:27:H3GGKBBXX:5:1107:27925:42671;sequence=TACAGTAGCATCTGCTAAATTACTTAAATAAAAAGGAAACCACAA;start=192091;subtype=IES;support_ref=2;support_variant=15;type=IES;
scaffold51_6_with_IES	MILORD	internal_eliminated_sequence	192177	192202	.	.	.	ID=MILORD.6.192177.192202;Name=MILORD.6.192177.192202;bounded_by_ta=TRUE;common_boundary=Both;end=192202;ies_id=IESPGM.PTET51.1.6.183328;ies_left_dist=0;ies_min_dist=0;ies_right_dist=0;junction_seq=ggacctttggttaagTAtattattatttaaat;read_names=J00121:27:H3GGKBBXX:5:1225:25479:28340,J00121:27:H3GGKBBXX:5:1223:14539:18951,J00121:27:H3GGKBBXX:5:1222:24170:18616,J00121:27:H3GGKBBXX:5:1217:15777:18704,J00121:27:H3GGKBBXX:5:1117:26585:11231,J00121:27:H3GGKBBXX:5:1221:16782:8453,J00121:27:H3GGKBBXX:5:1228:19421:11970,J00121:27:H3GGKBBXX:5:2222:29406:4338,J00121:27:H3GGKBBXX:5:2221:7984:20217,J00121:27:H3GGKBBXX:5:2228:12591:3477,J00121:27:H3GGKBBXX:5:1111:9151:10669,J00121:27:H3GGKBBXX:5:2228:3518:8295,J00121:27:H3GGKBBXX:5:1218:5964:17632,J00121:27:H3GGKBBXX:5:2216:23145:26125;sequence=TATAGTTACAGTAATTATATGCATTA;start=192177;subtype=IES;support_ref=0;support_variant=14;type=IES;
scaffold51_6_with_IES	MILORD	internal_eliminated_sequence	192848	192876	.	.	.	ID=MILORD.6.192848.192876;Name=MILORD.6.192848.192876;bounded_by_ta=TRUE;common_boundary=LEFT;end=192876;ies_id=IESPGM.PTET51.1.6.183973;ies_left_dist=0;ies_min_dist=0;ies_right_dist=-2;junction_seq=aaaatagaaattgttTAtttcattaaagaata;read_names=J00121:27:H3GGKBBXX:5:2223:29863:35268;sequence=TATAGGTGTAATATTTCAAATTCATTATA;start=192848;subtype=PARTIAL_EXTERNAL;support_ref=4;support_variant=1;type=ALTERNATIVE;
scaffold51_6_with_IES	MILORD	internal_eliminated_sequence	192848	192874	.	.	.	ID=MILORD.6.192848.192874;Name=MILORD.6.192848.192874;bounded_by_ta=TRUE;common_boundary=Both;end=192874;ies_id=IESPGM.PTET51.1.6.183973;ies_left_dist=0;ies_min_dist=0;ies_right_dist=0;junction_seq=aaaatagaaattgttTAtatttcattaaagaa;read_names=J00121:27:H3GGKBBXX:5:1105:27346:15821,J00121:27:H3GGKBBXX:5:2228:23703:4760,J00121:27:H3GGKBBXX:5:1202:30645:20762,J00121:27:H3GGKBBXX:5:2221:22912:26775,J00121:27:H3GGKBBXX:5:1117:9759:5851,J00121:27:H3GGKBBXX:5:1228:17015:44060,J00121:27:H3GGKBBXX:5:2227:4056:39400,J00121:27:H3GGKBBXX:5:1115:20080:27813,J00121:27:H3GGKBBXX:5:1216:2706:31576,J00121:27:H3GGKBBXX:5:1228:17279:48702,J00121:27:H3GGKBBXX:5:2118:24190:16893,J00121:27:H3GGKBBXX:5:1115:21024:45625,J00121:27:H3GGKBBXX:5:1213:10450:28534,J00121:27:H3GGKBBXX:5:1102:5030:38767,J00121:27:H3GGKBBXX:5:1101:21714:32930,J00121:27:H3GGKBBXX:5:2113:7699:32947,J00121:27:H3GGKBBXX:5:2107:25215:37062,J00121:27:H3GGKBBXX:5:1126:27113:26388,J00121:27:H3GGKBBXX:5:2113:7324:33316,J00121:27:H3GGKBBXX:5:1219:18994:33387,J00121:27:H3GGKBBXX:5:2201:3397:1789,J00121:27:H3GGKBBXX:5:2203:19329:10651,J00121:27:H3GGKBBXX:5:2104:11749:27232,J00121:27:H3GGKBBXX:5:1224:2859:35778,J00121:27:H3GGKBBXX:5:1210:1529:24296,J00121:27:H3GGKBBXX:5:1223:16762:13623,J00121:27:H3GGKBBXX:5:2228:8745:4690,J00121:27:H3GGKBBXX:5:1121:8704:35075,J00121:27:H3GGKBBXX:5:1214:7141:21817,J00121:27:H3GGKBBXX:5:1216:6116:34037,J00121:27:H3GGKBBXX:5:1116:12621:46575,J00121:27:H3GGKBBXX:5:2116:28605:12867,J00121:27:H3GGKBBXX:5:2202:17026:34301,J00121:27:H3GGKBBXX:5:2126:5203:32912,J00121:27:H3GGKBBXX:5:2107:25611:37959,J00121:27:H3GGKBBXX:5:1110:28929:11706,J00121:27:H3GGKBBXX:5:2120:29305:39154,J00121:27:H3GGKBBXX:5:1208:13484:37449,J00121:27:H3GGKBBXX:5:2207:24485:5411,J00121:27:H3GGKBBXX:5:2104:25662:48386,J00121:27:H3GGKBBXX:5:1128:10084:25228,J00121:27:H3GGKBBXX:5:1219:22313:47577,J00121:27:H3GGKBBXX:5:1101:21734:32930,J00121:27:H3GGKBBXX:5:1101:26717:30872,J00121:27:H3GGKBBXX:5:1217:6187:16542,J00121:27:H3GGKBBXX:5:1218:6735:23892,J00121:27:H3GGKBBXX:5:2107:15899:44658,J00121:27:H3GGKBBXX:5:2116:25012:25984,J00121:27:H3GGKBBXX:5:2114:31700:40350,J00121:27:H3GGKBBXX:5:1120:24901:9016,J00121:27:H3GGKBBXX:5:2109:26606:6941,J00121:27:H3GGKBBXX:5:2203:8603:34336,J00121:27:H3GGKBBXX:5:1103:22851:42354,J00121:27:H3GGKBBXX:5:2101:15453:39348,J00121:27:H3GGKBBXX:5:1212:6898:25052,J00121:27:H3GGKBBXX:5:2218:10358:2211;sequence=TATAGGTGTAATATTTCAAATTCATTA;start=192848;subtype=IES;support_ref=12;support_variant=56;type=IES;
scaffold51_6_with_IES	MILORD	internal_eliminated_sequence	193021	193046	.	.	.	ID=MILORD.6.193021.193046;Name=MILORD.6.193021.193046;bounded_by_ta=TRUE;common_boundary=Both;end=193046;ies_id=IESPGM.PTET51.1.6.184119;ies_left_dist=0;ies_min_dist=0;ies_right_dist=0;junction_seq=gatgtaaatctttggTAcagaaaatcatttaa;read_names=J00121:27:H3GGKBBXX:5:2115:1692:3196,J00121:27:H3GGKBBXX:5:2102:11596:12304,J00121:27:H3GGKBBXX:5:2118:4229:34811,J00121:27:H3GGKBBXX:5:2111:12175:20304,J00121:27:H3GGKBBXX:5:1203:26088:46135,J00121:27:H3GGKBBXX:5:1223:13433:1455,J00121:27:H3GGKBBXX:5:2227:15747:19003,J00121:27:H3GGKBBXX:5:2223:20770:46029,J00121:27:H3GGKBBXX:5:2216:19147:6818,J00121:27:H3GGKBBXX:5:1216:19837:4251,J00121:27:H3GGKBBXX:5:1213:8623:2967,J00121:27:H3GGKBBXX:5:2216:9526:11390,J00121:27:H3GGKBBXX:5:1228:11343:38908,J00121:27:H3GGKBBXX:5:2104:15990:41968,J00121:27:H3GGKBBXX:5:1201:15199:16928,J00121:27:H3GGKBBXX:5:2215:22201:32191;sequence=TAAAGTTAATAAAACTAATCTATTGA;start=193021;subtype=IES;support_ref=0;support_variant=16;type=IES;
scaffold51_6_with_IES	MILORD	internal_eliminated_sequence	194485	194511	.	.	.	ID=MILORD.6.194485.194511;Name=MILORD.6.194485.194511;bounded_by_ta=TRUE;common_boundary=None;end=194511;ies_id=IESPGM.PTET51.1.6.186162;ies_left_dist=605;ies_min_dist=605;ies_right_dist=622;junction_seq=atccattaaagcaaaTAcagtattttattcaa;read_names=J00121:27:H3GGKBBXX:5:1114:4350:15785;sequence=TATAATAGTATTATTATAAACTAATAA;start=194485;subtype=MAC;support_ref=121;support_variant=1;type=CRYPTIC;
scaffold51_6_with_IES	MILORD	internal_eliminated_sequence	195090	195133	.	.	.	ID=MILORD.6.195090.195133;Name=MILORD.6.195090.195133;bounded_by_ta=TRUE;common_boundary=Both;end=195133;ies_id=IESPGM.PTET51.1.6.186162;ies_left_dist=0;ies_min_dist=0;ies_right_dist=0;junction_seq=ttcatctcaacaagaTAaataaactgaaatat;read_names=J00121:27:H3GGKBBXX:5:1215:25388:40420,J00121:27:H3GGKBBXX:5:1206:17279:35198,J00121:27:H3GGKBBXX:5:2202:19827:31910,J00121:27:H3GGKBBXX:5:2223:6005:36024,J00121:27:H3GGKBBXX:5:2124:31030:22626,J00121:27:H3GGKBBXX:5:2206:19218:37994,J00121:27:H3GGKBBXX:5:1208:10713:7363,J00121:27:H3GGKBBXX:5:1111:23155:5323,J00121:27:H3GGKBBXX:5:1208:24180:39242,J00121:27:H3GGKBBXX:5:2211:25986:25668,J00121:27:H3GGKBBXX:5:1227:16630:14238,J00121:27:H3GGKBBXX:5:1226:5923:10211,J00121:27:H3GGKBBXX:5:1225:19015:5991,J00121:27:H3GGKBBXX:5:1109:31335:30468,J00121:27:H3GGKBBXX:5:1205:29031:13289,J00121:27:H3GGKBBXX:5:2202:23145:11847,J00121:27:H3GGKBBXX:5:1110:12449:23874,J00121:27:H3GGKBBXX:5:1206:15016:24700,J00121:27:H3GGKBBXX:5:2207:11677:5903,J00121:27:H3GGKBBXX:5:1219:16762:37114,J00121:27:H3GGKBBXX:5:1124:3539:48526,J00121:27:H3GGKBBXX:5:2101:6644:21025,J00121:27:H3GGKBBXX:5:2215:15757:47436,J00121:27:H3GGKBBXX:5:1110:19755:42126,J00121:27:H3GGKBBXX:5:1226:29051:6220,J00121:27:H3GGKBBXX:5:2217:20060:21412,J00121:27:H3GGKBBXX:5:1122:23541:15065,J00121:27:H3GGKBBXX:5:2103:5984:16331,J00121:27:H3GGKBBXX:5:1226:29833:31593,J00121:27:H3GGKBBXX:5:2215:20912:22432,J00121:27:H3GGKBBXX:5:2103:9069:39541,J00121:27:H3GGKBBXX:5:1103:10724:29817,J00121:27:H3GGKBBXX:5:2218:28666:48526,J00121:27:H3GGKBBXX:5:1127:28097:38855,J00121:27:H3GGKBBXX:5:1127:20872:16032,J00121:27:H3GGKBBXX:5:1205:19715:27848,J00121:27:H3GGKBBXX:5:2222:18730:42987,J00121:27:H3GGKBBXX:5:2118:1732:12902,J00121:27:H3GGKBBXX:5:1121:25631:34160,J00121:27:H3GGKBBXX:5:2209:22790:1947,J00121:27:H3GGKBBXX:5:2202:27387:34002,J00121:27:H3GGKBBXX:5:2214:14894:24419,J00121:27:H3GGKBBXX:5:1106:20446:38082,J00121:27:H3GGKBBXX:5:2120:19492:47049,J00121:27:H3GGKBBXX:5:2227:24403:34037,J00121:27:H3GGKBBXX:5:1106:12347:14801,J00121:27:H3GGKBBXX:5:1117:13616:2897,J00121:27:H3GGKBBXX:5:1110:20557:10633,J00121:27:H3GGKBBXX:5:2218:29843:1297,J00121:27:H3GGKBBXX:5:1217:14732:33809,J00121:27:H3GGKBBXX:5:1107:9333:9016,J00121:27:H3GGKBBXX:5:1214:5609:12374,J00121:27:H3GGKBBXX:5:1118:10693:29272,J00121:27:H3GGKBBXX:5:2123:28138:19162,J00121:27:H3GGKBBXX:5:2209:3620:38961,J00121:27:H3GGKBBXX:5:1226:19715:44728,J00121:27:H3GGKBBXX:5:2221:6735:34125,J00121:27:H3GGKBBXX:5:2119:24596:8031,J00121:27:H3GGKBBXX:5:1113:10855:39541,J00121:27:H3GGKBBXX:5:1125:21694:44464,J00121:27:H3GGKBBXX:5:2217:8237:7750,J00121:27:H3GGKBBXX:5:2215:2585:14097,J00121:27:H3GGKBBXX:5:2118:26677:27848,J00121:27:H3GGKBBXX:5:1228:9973:45924,J00121:27:H3GGKBBXX:5:1201:8410:47366,J00121:27:H3GGKBBXX:5:2223:14143:12779,J00121:27:H3GGKBBXX:5:2119:24627:8154;sequence=TACAGTTCAATAAATATTTAATTTGGATACCAATAATTTAAGTG;start=195090;subtype=IES;support_ref=12;support_variant=67;type=IES;
scaffold51_6_with_IES	MILORD	internal_eliminated_sequence	195278	195303	.	.	.	ID=MILORD.6.195278.195303;Name=MILORD.6.195278.195303;bounded_by_ta=TRUE;common_boundary=Both;end=195303;ies_id=IESPGM.PTET51.1.6.186306;ies_left_dist=0;ies_min_dist=0;ies_right_dist=0;junction_seq=ctaatattaataaggTActcctttttataatt;read_names=J00121:27:H3GGKBBXX:5:2108:4005:47120,J00121:27:H3GGKBBXX:5:1125:28960:26916,J00121:27:H3GGKBBXX:5:2219:24180:6009,J00121:27:H3GGKBBXX:5:1125:13068:10176,J00121:27:H3GGKBBXX:5:2101:22414:6923,J00121:27:H3GGKBBXX:5:2206:21988:29360,J00121:27:H3GGKBBXX:5:1228:28787:40403,J00121:27:H3GGKBBXX:5:1109:26321:13658,J00121:27:H3GGKBBXX:5:2225:17675:21465,J00121:27:H3GGKBBXX:5:1228:10876:38908,J00121:27:H3GGKBBXX:5:2122:30371:10792,J00121:27:H3GGKBBXX:5:1116:17543:27813,J00121:27:H3GGKBBXX:5:1212:23723:9965,J00121:27:H3GGKBBXX:5:2122:27133:29096,J00121:27:H3GGKBBXX:5:2225:17320:21166,J00121:27:H3GGKBBXX:5:2225:5599:20867,J00121:27:H3GGKBBXX:5:2105:27976:22573,J00121:27:H3GGKBBXX:5:2215:7649:20551,J00121:27:H3GGKBBXX:5:1111:12124:27180,J00121:27:H3GGKBBXX:5:1222:15138:31277,J00121:27:H3GGKBBXX:5:1111:8359:22415,J00121:27:H3GGKBBXX:5:1104:27204:38715,J00121:27:H3GGKBBXX:5:1111:31974:39699,J00121:27:H3GGKBBXX:5:2128:27184:30978,J00121:27:H3GGKBBXX:5:1201:12337:11231,J00121:27:H3GGKBBXX:5:2219:20638:40033,J00121:27:H3GGKBBXX:5:2224:8877:40473,J00121:27:H3GGKBBXX:5:2220:18264:31804,J00121:27:H3GGKBBXX:5:2102:28331:31839,J00121:27:H3GGKBBXX:5:2226:20019:35585,J00121:27:H3GGKBBXX:5:1122:11302:30784,J00121:27:H3GGKBBXX:5:1223:18203:28463,J00121:27:H3GGKBBXX:5:1215:7547:14256,J00121:27:H3GGKBBXX:5:2223:27935:23452,J00121:27:H3GGKBBXX:5:2217:13129:21430,J00121:27:H3GGKBBXX:5:1127:21592:39365,J00121:27:H3GGKBBXX:5:1112:17229:39541;sequence=TATACAGAATTTAATTGATATAATTG;start=195278;subtype=IES;support_ref=3;support_variant=37;type=IES;
scaffold51_6_with_IES	MILORD	internal_eliminated_sequence	195764	195841	.	.	.	ID=MILORD.6.195764.195841;Name=MILORD.6.195764.195841;bounded_by_ta=TRUE;common_boundary=Both;end=195841;ies_id=IESPGM.PTET51.1.6.186766;ies_left_dist=0;ies_min_dist=0;ies_right_dist=0;junction_seq=caattattaacaaaaTActctacatttaattt;read_names=J00121:27:H3GGKBBXX:5:1126:22455:36288,J00121:27:H3GGKBBXX:5:2116:31467:24612,J00121:27:H3GGKBBXX:5:1128:5497:3108,J00121:27:H3GGKBBXX:5:2219:29244:29624,J00121:27:H3GGKBBXX:5:2223:29102:46645,J00121:27:H3GGKBBXX:5:1224:10033:14203,J00121:27:H3GGKBBXX:5:2214:13585:47577,J00121:27:H3GGKBBXX:5:1105:13667:24577,J00121:27:H3GGKBBXX:5:1228:22323:9719,J00121:27:H3GGKBBXX:5:2113:10074:42689,J00121:27:H3GGKBBXX:5:1216:16894:35022,J00121:27:H3GGKBBXX:5:1207:19339:26424,J00121:27:H3GGKBBXX:5:1112:29620:27039,J00121:27:H3GGKBBXX:5:2211:21836:33070,J00121:27:H3GGKBBXX:5:2110:22485:25615,J00121:27:H3GGKBBXX:5:1124:15442:12673,J00121:27:H3GGKBBXX:5:1206:15574:2527,J00121:27:H3GGKBBXX:5:2123:10297:6325,J00121:27:H3GGKBBXX:5:1227:13981:33633,J00121:27:H3GGKBBXX:5:2115:20151:31699,J00121:27:H3GGKBBXX:5:1206:4624:47735,J00121:27:H3GGKBBXX:5:2202:31101:8224,J00121:27:H3GGKBBXX:5:1128:2605:20568,J00121:27:H3GGKBBXX:5:2116:21044:3635,J00121:27:H3GGKBBXX:5:2209:4290:2457,J00121:27:H3GGKBBXX:5:1224:27417:40104,J00121:27:H3GGKBBXX:5:2122:14499:46416,J00121:27:H3GGKBBXX:5:2210:13200:48913,J00121:27:H3GGKBBXX:5:2106:5426:29677,J00121:27:H3GGKBBXX:5:2212:27326:45291,J00121:27:H3GGKBBXX:5:1121:19116:3881,J00121:27:H3GGKBBXX:5:1103:10318:35374,J00121:27:H3GGKBBXX:5:2113:21562:41000,J00121:27:H3GGKBBXX:5:1120:6177:5235,J00121:27:H3GGKBBXX:5:1214:16031:23927,J00121:27:H3GGKBBXX:5:1221:2179:2738,J00121:27:H3GGKBBXX:5:1114:14032:23944;sequence=TATAGTAAAAAAATTATAAATTTTTTTTAAAATTAAAATTATATGAAATACAATAACTTGTAATTGTTCACTCATCTA;start=195764;subtype=IES;support_ref=0;support_variant=37;type=IES;
scaffold51_6_with_IES	MILORD	internal_eliminated_sequence	204683	204745	.	.	.	ID=MILORD.6.204683.204745;Name=MILORD.6.204683.204745;bounded_by_ta=TRUE;common_boundary=None;end=204745;ies_id=IESPGM.PTET51.1.6.186766;ies_left_dist=-8919;ies_min_dist=8904;ies_right_dist=-8904;junction_seq=tctcaatattctgatTAtatttctattagaat;read_names=J00121:27:H3GGKBBXX:5:1220:23663:45309;sequence=TATACTCCTTATTTTACAAAGATAACTTATTTTCAAAGAGTTGCAATTGCTATAATGCTGCTG;start=204683;subtype=MAC;support_ref=121;support_variant=1;type=CRYPTIC;
scaffold51_6_with_IES	MILORD	internal_eliminated_sequence	213784	213828	.	.	.	ID=MILORD.6.213784.213828;Name=MILORD.6.213784.213828;bounded_by_ta=TRUE;common_boundary=Both;end=213828;ies_id=IESPGM.PTET51.1.6.204708;ies_left_dist=0;ies_min_dist=0;ies_right_dist=0;junction_seq=gttacttttattattTAtacaacttatttact;read_names=J00121:27:H3GGKBBXX:5:2102:13220:25070,J00121:27:H3GGKBBXX:5:1225:22090:8435,J00121:27:H3GGKBBXX:5:1210:5913:9983,J00121:27:H3GGKBBXX:5:2208:21136:25597,J00121:27:H3GGKBBXX:5:2103:28787:34459,J00121:27:H3GGKBBXX:5:2224:24221:25351,J00121:27:H3GGKBBXX:5:2228:28047:3213,J00121:27:H3GGKBBXX:5:1212:14976:24208,J00121:27:H3GGKBBXX:5:2105:26585:14889,J00121:27:H3GGKBBXX:5:1219:6431:43374,J00121:27:H3GGKBBXX:5:1219:22384:22837,J00121:27:H3GGKBBXX:5:2201:15341:2017,J00121:27:H3GGKBBXX:5:2206:31659:14959,J00121:27:H3GGKBBXX:5:2211:17340:10510,J00121:27:H3GGKBBXX:5:1222:28199:34741,J00121:27:H3GGKBBXX:5:1111:13271:47489,J00121:27:H3GGKBBXX:5:2111:18517:40860,J00121:27:H3GGKBBXX:5:1105:10592:32543,J00121:27:H3GGKBBXX:5:1103:11343:11231,J00121:27:H3GGKBBXX:5:2218:7060:42073,J00121:27:H3GGKBBXX:5:2219:20131:5429,J00121:27:H3GGKBBXX:5:2209:7781:13781,J00121:27:H3GGKBBXX:5:2223:16417:3143,J00121:27:H3GGKBBXX:5:1125:31101:35936,J00121:27:H3GGKBBXX:5:2124:2788:11601,J00121:27:H3GGKBBXX:5:2116:28929:23733,J00121:27:H3GGKBBXX:5:2225:9719:31382,J00121:27:H3GGKBBXX:5:1118:19096:35884,J00121:27:H3GGKBBXX:5:2220:19887:19179,J00121:27:H3GGKBBXX:5:1108:25479:1437,J00121:27:H3GGKBBXX:5:2206:31669:14941,J00121:27:H3GGKBBXX:5:1220:4706:14924;sequence=TATACTTGATTACCTATTTATTTTGCTTATTTAATACTTTAACTG;start=213784;subtype=IES;support_ref=9;support_variant=32;type=IES;
scaffold51_6_with_IES	MILORD	internal_eliminated_sequence	214334	214378	.	.	.	ID=MILORD.6.214334.214378;Name=MILORD.6.214334.214378;bounded_by_ta=TRUE;common_boundary=Both;end=214378;ies_id=IESPGM.PTET51.1.6.205213;ies_left_dist=0;ies_min_dist=0;ies_right_dist=0;junction_seq=tagcaataaatgtggTAcataatataacttga;read_names=J00121:27:H3GGKBBXX:5:2222:29254:48386,J00121:27:H3GGKBBXX:5:1224:18578:41458,J00121:27:H3GGKBBXX:5:1214:26017:8207,J00121:27:H3GGKBBXX:5:2109:29569:21571,J00121:27:H3GGKBBXX:5:1125:26403:3670,J00121:27:H3GGKBBXX:5:1228:3397:13675,J00121:27:H3GGKBBXX:5:2128:27783:31980,J00121:27:H3GGKBBXX:5:2226:9211:45449,J00121:27:H3GGKBBXX:5:2211:5426:9209,J00121:27:H3GGKBBXX:5:2227:12246:13886,J00121:27:H3GGKBBXX:5:2226:23165:30485,J00121:27:H3GGKBBXX:5:2206:29214:21131,J00121:27:H3GGKBBXX:5:2201:11221:28393,J00121:27:H3GGKBBXX:5:1216:8877:42794,J00121:27:H3GGKBBXX:5:1204:23328:24683,J00121:27:H3GGKBBXX:5:2225:24535:14607,J00121:27:H3GGKBBXX:5:2120:6877:7820,J00121:27:H3GGKBBXX:5:2219:25489:23434,J00121:27:H3GGKBBXX:5:2219:31304:30907,J00121:27:H3GGKBBXX:5:2201:3001:31066,J00121:27:H3GGKBBXX:5:1213:18264:38697,J00121:27:H3GGKBBXX:5:2119:12073:44359,J00121:27:H3GGKBBXX:5:2224:6502:23944,J00121:27:H3GGKBBXX:5:2209:2473:5323,J00121:27:H3GGKBBXX:5:2109:26007:40438,J00121:27:H3GGKBBXX:5:2222:15331:48139,J00121:27:H3GGKBBXX:5:1209:3742:38187,J00121:27:H3GGKBBXX:5:2226:13007:43269,J00121:27:H3GGKBBXX:5:2222:15686:35813,J00121:27:H3GGKBBXX:5:1125:29518:11214,J00121:27:H3GGKBBXX:5:1123:25367:20304,J00121:27:H3GGKBBXX:5:1214:29285:19707,J00121:27:H3GGKBBXX:5:1221:16051:20973,J00121:27:H3GGKBBXX:5:1226:17868:36007,J00121:27:H3GGKBBXX:5:1103:10744:42442,J00121:27:H3GGKBBXX:5:1115:30726:35426;sequence=TATAGTTCATATTAATAATATATAACATAATTTATTATCTTACAA;start=214334;subtype=IES;support_ref=0;support_variant=36;type=IES;
scaffold51_6_with_IES	MILORD	internal_eliminated_sequence	214511	214539	.	.	.	ID=MILORD.6.214511.214539;Name=MILORD.6.214511.214539;bounded_by_ta=TRUE;common_boundary=Both;end=214539;ies_id=IESPGM.PTET51.1.6.205345;ies_left_dist=0;ies_min_dist=0;ies_right_dist=0;junction_seq=cacaaaatgttttacTAactttcttttaacaa;read_names=J00121:27:H3GGKBBXX:5:2201:29214:8260,J00121:27:H3GGKBBXX:5:1104:28990:38082,J00121:27:H3GGKBBXX:5:1215:13068:28076,J00121:27:H3GGKBBXX:5:1225:23328:12234,J00121:27:H3GGKBBXX:5:1116:11667:8172,J00121:27:H3GGKBBXX:5:1112:24789:47542,J00121:27:H3GGKBBXX:5:1223:22414:31294,J00121:27:H3GGKBBXX:5:2101:27194:18652,J00121:27:H3GGKBBXX:5:2101:27062:18669,J00121:27:H3GGKBBXX:5:2226:21024:26002,J00121:27:H3GGKBBXX:5:2217:23855:9983,J00121:27:H3GGKBBXX:5:1123:27103:42864,J00121:27:H3GGKBBXX:5:2214:20994:33299,J00121:27:H3GGKBBXX:5:1121:19887:12954,J00121:27:H3GGKBBXX:5:1205:26656:2598,J00121:27:H3GGKBBXX:5:2109:27559:30503,J00121:27:H3GGKBBXX:5:1109:10835:32297,J00121:27:H3GGKBBXX:5:1102:3356:18353,J00121:27:H3GGKBBXX:5:1116:4310:31611,J00121:27:H3GGKBBXX:5:2219:14986:45291,J00121:27:H3GGKBBXX:5:1121:13768:15328,J00121:27:H3GGKBBXX:5:2210:8014:15909,J00121:27:H3GGKBBXX:5:1128:20415:3459,J00121:27:H3GGKBBXX:5:2119:27986:16823,J00121:27:H3GGKBBXX:5:1107:9922:20656,J00121:27:H3GGKBBXX:5:1211:15006:28024,J00121:27:H3GGKBBXX:5:1105:8785:32543,J00121:27:H3GGKBBXX:5:1110:20821:33492,J00121:27:H3GGKBBXX:5:1222:9567:9069,J00121:27:H3GGKBBXX:5:1211:6248:21993,J00121:27:H3GGKBBXX:5:2226:31010:37923,J00121:27:H3GGKBBXX:5:2216:25723:49089,J00121:27:H3GGKBBXX:5:1101:20679:9895,J00121:27:H3GGKBBXX:5:1228:11860:23487,J00121:27:H3GGKBBXX:5:1218:14489:14854,J00121:27:H3GGKBBXX:5:2107:16965:30890,J00121:27:H3GGKBBXX:5:1221:15818:47471,J00121:27:H3GGKBBXX:5:1106:6309:19038,J00121:27:H3GGKBBXX:5:1105:7750:13658,J00121:27:H3GGKBBXX:5:1213:19857:33229,J00121:27:H3GGKBBXX:5:2116:20334:8770;sequence=TATAGTTGATGTATGGTTTATTGTTACTG;start=214511;subtype=IES;support_ref=0;support_variant=41;type=IES;
scaffold51_6_with_IES	MILORD	internal_eliminated_sequence	216004	216291	.	.	.	ID=MILORD.6.216004.216291;Name=MILORD.6.216004.216291;bounded_by_ta=TRUE;common_boundary=Both;end=216291;ies_id=IESPGM.PTET51.1.6.206809;ies_left_dist=0;ies_min_dist=0;ies_right_dist=0;junction_seq=agcaacttatatatcTActtgttctatcacca;read_names=J00121:27:H3GGKBBXX:5:1219:23855:15539,J00121:27:H3GGKBBXX:5:2113:21673:21782,J00121:27:H3GGKBBXX:5:1203:14225:34512,J00121:27:H3GGKBBXX:5:2110:29609:41616,J00121:27:H3GGKBBXX:5:2123:15940:17790,J00121:27:H3GGKBBXX:5:2109:17624:18142,J00121:27:H3GGKBBXX:5:2125:28392:31523,J00121:27:H3GGKBBXX:5:1101:13798:29940,J00121:27:H3GGKBBXX:5:1212:7872:45555,J00121:27:H3GGKBBXX:5:2218:21684:33580,J00121:27:H3GGKBBXX:5:2102:13332:37677,J00121:27:H3GGKBBXX:5:2212:10987:9948,J00121:27:H3GGKBBXX:5:2228:1864:38943,J00121:27:H3GGKBBXX:5:1201:6837:30609,J00121:27:H3GGKBBXX:5:1110:13078:48702,J00121:27:H3GGKBBXX:5:1206:29944:3723,J00121:27:H3GGKBBXX:5:1106:10379:4673,J00121:27:H3GGKBBXX:5:1111:13565:42689,J00121:27:H3GGKBBXX:5:2104:15980:9807,J00121:27:H3GGKBBXX:5:1122:26616:20779,J00121:27:H3GGKBBXX:5:1116:24880:13974,J00121:27:H3GGKBBXX:5:1210:15047:36147,J00121:27:H3GGKBBXX:5:1116:18974:10106,J00121:27:H3GGKBBXX:5:1121:21491:5534,J00121:27:H3GGKBBXX:5:2210:16072:28850,J00121:27:H3GGKBBXX:5:2117:20395:11513,J00121:27:H3GGKBBXX:5:1112:24170:22942,J00121:27:H3GGKBBXX:5:1108:7304:49247,J00121:27:H3GGKBBXX:5:1102:8055:36622,J00121:27:H3GGKBBXX:5:2208:17360:27109,J00121:27:H3GGKBBXX:5:1104:24566:14097,J00121:27:H3GGKBBXX:5:1113:17086:24911,J00121:27:H3GGKBBXX:5:1223:15016:10633,J00121:27:H3GGKBBXX:5:1103:19278:28534,J00121:27:H3GGKBBXX:5:1217:23358:1314,J00121:27:H3GGKBBXX:5:2115:16376:15557,J00121:27:H3GGKBBXX:5:1210:3640:14766,J00121:27:H3GGKBBXX:5:1228:15727:7117,J00121:27:H3GGKBBXX:5:2110:8958:22010,J00121:27:H3GGKBBXX:5:2225:8755:7662;sequence=TATTGTGAACTCAAAAATATAATTGATATTTTTATTTCTAAAATCAGTTTAGTATTTTAATTAAACATATGATCTAGAAAATAATATTGAATTCATTATCTATAATGACTTTAAGGTTTGAATATTTATTTTGATACTTGAATTATTGATTTATGTAATAGCTACCATATTATAAATTTGAAATGAAAACTAATGAATTAATTATTCTTTTTATATATTGATAAAGATATATTTCAAATTTATAAATTCAGTAAATCATCAATCATCAATTATTATTAAATTAGACAA;start=216004;subtype=IES;support_ref=1;support_variant=40;type=IES;
scaffold51_6_with_IES	MILORD	internal_eliminated_sequence	217951	218015	.	.	.	ID=MILORD.6.217951.218015;Name=MILORD.6.217951.218015;bounded_by_ta=TRUE;common_boundary=Both;end=218015;ies_id=IESPGM.PTET51.1.6.208468;ies_left_dist=0;ies_min_dist=0;ies_right_dist=0;junction_seq=ttgtttttacagagaTAattattgattacatt;read_names=J00121:27:H3GGKBBXX:5:2115:19532:44201,J00121:27:H3GGKBBXX:5:1116:11779:17614,J00121:27:H3GGKBBXX:5:1120:6177:29923;sequence=TATTGTTGGAATAAAACAAAGAATAGAAATCAAATTGATTAAATTAAAAATGTGTAAGGATACAA;start=217951;subtype=IES;support_ref=0;support_variant=3;type=IES;
```
