## Supplementary material for "RNA-mediated nucleosome depletion is required for elimination of transposon-derived DNA": MILORD.gff3 (part 87 of 106)

```
scaffold51_6_with_IES	MILORD	internal_eliminated_sequence	219111	219253	.	.	.	ID=MILORD.6.219111.219253;Name=MILORD.6.219111.219253;bounded_by_ta=TRUE;common_boundary=Both;end=219253;ies_id=IESPGM.PTET51.1.6.209563;ies_left_dist=0;ies_min_dist=0;ies_right_dist=0;junction_seq=caataataataattaTAtaattattatttata;read_names=J00121:27:H3GGKBBXX:5:1226:28118:10862,J00121:27:H3GGKBBXX:5:1126:19471:13570,J00121:27:H3GGKBBXX:5:2208:17168:33879,J00121:27:H3GGKBBXX:5:1113:6624:20709,J00121:27:H3GGKBBXX:5:1125:7618:31048,J00121:27:H3GGKBBXX:5:2208:30249:27813,J00121:27:H3GGKBBXX:5:2224:19715:27145,J00121:27:H3GGKBBXX:5:2217:27864:9262,J00121:27:H3GGKBBXX:5:2223:9211:2264,J00121:27:H3GGKBBXX:5:2217:28178:27848,J00121:27:H3GGKBBXX:5:1216:25428:37079,J00121:27:H3GGKBBXX:5:1204:6319:8400,J00121:27:H3GGKBBXX:5:1223:8806:41088,J00121:27:H3GGKBBXX:5:1112:11566:47630,J00121:27:H3GGKBBXX:5:1125:16569:46065,J00121:27:H3GGKBBXX:5:2223:16447:34917,J00121:27:H3GGKBBXX:5:1102:22008:35936,J00121:27:H3GGKBBXX:5:2214:12053:33668,J00121:27:H3GGKBBXX:5:2106:11799:31189,J00121:27:H3GGKBBXX:5:2216:12033:26248,J00121:27:H3GGKBBXX:5:2120:24129:41335,J00121:27:H3GGKBBXX:5:2207:22607:47876,J00121:27:H3GGKBBXX:5:1209:23317:8453,J00121:27:H3GGKBBXX:5:1122:22638:20287,J00121:27:H3GGKBBXX:5:2123:31842:32437,J00121:27:H3GGKBBXX:5:1121:15869:25369,J00121:27:H3GGKBBXX:5:1111:14143:8488,J00121:27:H3GGKBBXX:5:1112:28970:46346,J00121:27:H3GGKBBXX:5:2126:25621:8435,J00121:27:H3GGKBBXX:5:2214:15179:7117,J00121:27:H3GGKBBXX:5:1222:19796:41317,J00121:27:H3GGKBBXX:5:2225:19654:36183,J00121:27:H3GGKBBXX:5:1110:12631:10827,J00121:27:H3GGKBBXX:5:2106:24992:20181,J00121:27:H3GGKBBXX:5:1104:17056:13289,J00121:27:H3GGKBBXX:5:1121:31446:15328,J00121:27:H3GGKBBXX:5:1118:5558:47946,J00121:27:H3GGKBBXX:5:1115:21227:13306,J00121:27:H3GGKBBXX:5:1204:19613:30872,J00121:27:H3GGKBBXX:5:2215:26352:36394,J00121:27:H3GGKBBXX:5:2210:2331:10880,J00121:27:H3GGKBBXX:5:1117:28280:14097,J00121:27:H3GGKBBXX:5:2209:30949:11899,J00121:27:H3GGKBBXX:5:1223:7608:33070,J00121:27:H3GGKBBXX:5:2218:16224:35374,J00121:27:H3GGKBBXX:5:2118:20293:23012,J00121:27:H3GGKBBXX:5:2205:29224:22696,J00121:27:H3GGKBBXX:5:1118:12814:15293,J00121:27:H3GGKBBXX:5:2203:12794:48597,J00121:27:H3GGKBBXX:5:2102:8004:16418,J00121:27:H3GGKBBXX:5:1101:4411:47260,J00121:27:H3GGKBBXX:5:2123:31193:36446,J00121:27:H3GGKBBXX:5:2119:27539:26283,J00121:27:H3GGKBBXX:5:1123:18862:2809,J00121:27:H3GGKBBXX:5:2219:20101:47331,J00121:27:H3GGKBBXX:5:2125:15402:29800,J00121:27:H3GGKBBXX:5:2224:30462:6519;sequence=TATAGATAAAGTAAACAATTTTCTTGAATATTATTTTCTTTTTTTAAATGAATCATTTATATTTCTTACGATATTTCTATATATATATGAAATATTGCAATAATATCAAATATAATATTCAAGAAAATTGTTTACTTTATCTA;start=219111;subtype=IES;support_ref=8;support_variant=57;type=IES;
scaffold51_6_with_IES	MILORD	internal_eliminated_sequence	220216	220272	.	.	.	ID=MILORD.6.220216.220272;Name=MILORD.6.220216.220272;bounded_by_ta=TRUE;common_boundary=Both;end=220272;ies_id=IESPGM.PTET51.1.6.210525;ies_left_dist=0;ies_min_dist=0;ies_right_dist=0;junction_seq=ttattttatttatacTAgtatataagttcctt;read_names=J00121:27:H3GGKBBXX:5:2119:8877:34319,J00121:27:H3GGKBBXX:5:1119:29477:2492,J00121:27:H3GGKBBXX:5:2224:28838:22626,J00121:27:H3GGKBBXX:5:1213:25479:47823,J00121:27:H3GGKBBXX:5:1108:6857:24630,J00121:27:H3GGKBBXX:5:1103:9283:48104,J00121:27:H3GGKBBXX:5:2124:5507:24683,J00121:27:H3GGKBBXX:5:2110:12794:14941,J00121:27:H3GGKBBXX:5:1225:14905:23030,J00121:27:H3GGKBBXX:5:1222:20659:33598,J00121:27:H3GGKBBXX:5:1217:6005:45906,J00121:27:H3GGKBBXX:5:2203:8653:21623,J00121:27:H3GGKBBXX:5:2211:12307:9877,J00121:27:H3GGKBBXX:5:1119:6573:7257,J00121:27:H3GGKBBXX:5:2126:31700:18230,J00121:27:H3GGKBBXX:5:1224:22638:23135,J00121:27:H3GGKBBXX:5:1201:24901:9930,J00121:27:H3GGKBBXX:5:1121:5284:46416,J00121:27:H3GGKBBXX:5:2106:21978:14889,J00121:27:H3GGKBBXX:5:2112:11099:32261,J00121:27:H3GGKBBXX:5:2207:27600:8066,J00121:27:H3GGKBBXX:5:1110:7324:27021,J00121:27:H3GGKBBXX:5:2102:19979:31751,J00121:27:H3GGKBBXX:5:2109:24667:11108,J00121:27:H3GGKBBXX:5:1113:27275:5183,J00121:27:H3GGKBBXX:5:2220:15006:18669,J00121:27:H3GGKBBXX:5:1219:17787:28833,J00121:27:H3GGKBBXX:5:1101:8278:32508,J00121:27:H3GGKBBXX:5:1109:26565:8101,J00121:27:H3GGKBBXX:5:2210:10571:5218,J00121:27:H3GGKBBXX:5:1205:10247:20515,J00121:27:H3GGKBBXX:5:1221:9567:43111,J00121:27:H3GGKBBXX:5:2226:12165:48034,J00121:27:H3GGKBBXX:5:2207:4249:37238,J00121:27:H3GGKBBXX:5:2209:17310:8840,J00121:27:H3GGKBBXX:5:1209:21065:9473,J00121:27:H3GGKBBXX:5:1213:18852:3565,J00121:27:H3GGKBBXX:5:2210:18071:44236,J00121:27:H3GGKBBXX:5:2204:11586:28604,J00121:27:H3GGKBBXX:5:2110:14275:32349,J00121:27:H3GGKBBXX:5:1221:21643:7205,J00121:27:H3GGKBBXX:5:1205:11495:35725,J00121:27:H3GGKBBXX:5:2222:29102:23329,J00121:27:H3GGKBBXX:5:2227:16193:29343,J00121:27:H3GGKBBXX:5:1110:6238:9385;sequence=TATTGTGAACTTCTAAAAATACGGGGTTTAATAAAATAAAATATTGCACACCATCAA;start=220216;subtype=IES;support_ref=2;support_variant=45;type=IES;
scaffold51_6_with_IES	MILORD	internal_eliminated_sequence	221769	221818	.	.	.	ID=MILORD.6.221769.221818;Name=MILORD.6.221769.221818;bounded_by_ta=TRUE;common_boundary=Both;end=221818;ies_id=IESPGM.PTET51.1.6.212021;ies_left_dist=0;ies_min_dist=0;ies_right_dist=0;junction_seq=ttttaagagatattgTAattgtcatattaaga;read_names=J00121:27:H3GGKBBXX:5:2106:25844:37413,J00121:27:H3GGKBBXX:5:1220:15240:27443,J00121:27:H3GGKBBXX:5:1222:4848:7679,J00121:27:H3GGKBBXX:5:1201:25976:32613,J00121:27:H3GGKBBXX:5:1120:5223:13535,J00121:27:H3GGKBBXX:5:2119:16457:34407,J00121:27:H3GGKBBXX:5:1119:30969:11477,J00121:27:H3GGKBBXX:5:2123:11251:38644,J00121:27:H3GGKBBXX:5:1226:11048:18634,J00121:27:H3GGKBBXX:5:1220:19187:28164,J00121:27:H3GGKBBXX:5:1123:8501:6449,J00121:27:H3GGKBBXX:5:1220:20973:17966,J00121:27:H3GGKBBXX:5:2109:10064:20480,J00121:27:H3GGKBBXX:5:1219:9029:28323,J00121:27:H3GGKBBXX:5:1125:3407:47946,J00121:27:H3GGKBBXX:5:1218:26656:47928,J00121:27:H3GGKBBXX:5:2219:24890:33721,J00121:27:H3GGKBBXX:5:1226:19258:14326,J00121:27:H3GGKBBXX:5:1215:21643:7205;sequence=TATACCTAACCTAATAATAATTTGAAATAATCAAACAATAAGGTCGAGTA;start=221769;subtype=IES;support_ref=0;support_variant=19;type=IES;
scaffold51_6_with_IES	MILORD	internal_eliminated_sequence	226583	226690	.	.	.	ID=MILORD.6.226583.226690;Name=MILORD.6.226583.226690;bounded_by_ta=TRUE;common_boundary=Both;end=226690;ies_id=IESPGM.PTET51.1.6.216785;ies_left_dist=0;ies_min_dist=0;ies_right_dist=0;junction_seq=taattttgtatctatTAtcgtattcactgtca;read_names=J00121:27:H3GGKBBXX:5:1126:10612:21043,J00121:27:H3GGKBBXX:5:1116:19096:24630,J00121:27:H3GGKBBXX:5:1116:18599:23909,J00121:27:H3GGKBBXX:5:2117:14438:6325,J00121:27:H3GGKBBXX:5:2119:11962:24190,J00121:27:H3GGKBBXX:5:2212:11951:22379,J00121:27:H3GGKBBXX:5:1101:29711:37009,J00121:27:H3GGKBBXX:5:2107:29711:39752,J00121:27:H3GGKBBXX:5:2119:7689:18124,J00121:27:H3GGKBBXX:5:1110:11657:20533,J00121:27:H3GGKBBXX:5:1226:4371:34495,J00121:27:H3GGKBBXX:5:2211:25641:9737,J00121:27:H3GGKBBXX:5:1124:15727:31488,J00121:27:H3GGKBBXX:5:2125:18385:29976,J00121:27:H3GGKBBXX:5:2104:29579:26512,J00121:27:H3GGKBBXX:5:1126:9151:5394,J00121:27:H3GGKBBXX:5:1123:5934:17298,J00121:27:H3GGKBBXX:5:1227:9252:28956,J00121:27:H3GGKBBXX:5:1124:25114:44834;sequence=TATAGCCAATTATCAGATATTTTGTGAATATTCTTAAATCTACCTAAAATTTACTATTTAAATATTATGAAGTGAATATTGTTTATTAATAAAATAAGATTACAACCG;start=226583;subtype=IES;support_ref=0;support_variant=19;type=IES;
scaffold51_6_with_IES	MILORD	internal_eliminated_sequence	227174	227221	.	.	.	ID=MILORD.6.227174.227221;Name=MILORD.6.227174.227221;bounded_by_ta=TRUE;common_boundary=Both;end=227221;ies_id=IESPGM.PTET51.1.6.217268;ies_left_dist=0;ies_min_dist=0;ies_right_dist=0;junction_seq=cacgacttgcaaataTAccaatacagacttct;read_names=J00121:27:H3GGKBBXX:5:1207:9333:48614,J00121:27:H3GGKBBXX:5:1216:7446:8453,J00121:27:H3GGKBBXX:5:2220:10196:30310,J00121:27:H3GGKBBXX:5:2110:4868:41721,J00121:27:H3GGKBBXX:5:1108:7172:46522,J00121:27:H3GGKBBXX:5:2210:18030:16665,J00121:27:H3GGKBBXX:5:1214:11769:35708,J00121:27:H3GGKBBXX:5:2108:23693:47014,J00121:27:H3GGKBBXX:5:2210:17990:16629,J00121:27:H3GGKBBXX:5:1115:17533:30292,J00121:27:H3GGKBBXX:5:1216:19187:29888,J00121:27:H3GGKBBXX:5:1227:8603:43620,J00121:27:H3GGKBBXX:5:2220:18071:20146,J00121:27:H3GGKBBXX:5:2106:16884:1349,J00121:27:H3GGKBBXX:5:2202:14651:27127,J00121:27:H3GGKBBXX:5:2217:5386:30028,J00121:27:H3GGKBBXX:5:1113:25479:40156,J00121:27:H3GGKBBXX:5:2128:10429:41124,J00121:27:H3GGKBBXX:5:2204:19187:40754,J00121:27:H3GGKBBXX:5:2205:25510:28041,J00121:27:H3GGKBBXX:5:2214:9151:34442,J00121:27:H3GGKBBXX:5:2212:25621:5341,J00121:27:H3GGKBBXX:5:1201:27336:2475,J00121:27:H3GGKBBXX:5:1120:30036:46645,J00121:27:H3GGKBBXX:5:2201:7141:32508,J00121:27:H3GGKBBXX:5:2102:12418:8945,J00121:27:H3GGKBBXX:5:1114:19167:10862,J00121:27:H3GGKBBXX:5:2122:28726:37132,J00121:27:H3GGKBBXX:5:1215:21308:48333,J00121:27:H3GGKBBXX:5:2105:24139:11565,J00121:27:H3GGKBBXX:5:2124:4178:43128,J00121:27:H3GGKBBXX:5:1201:6116:45607,J00121:27:H3GGKBBXX:5:2109:8542:31066,J00121:27:H3GGKBBXX:5:2219:20892:26793,J00121:27:H3GGKBBXX:5:1215:6015:43849,J00121:27:H3GGKBBXX:5:1206:19613:22608,J00121:27:H3GGKBBXX:5:2117:16620:7187,J00121:27:H3GGKBBXX:5:2211:13697:18019,J00121:27:H3GGKBBXX:5:2227:19745:7187,J00121:27:H3GGKBBXX:5:1125:6126:7855,J00121:27:H3GGKBBXX:5:2102:14732:46082,J00121:27:H3GGKBBXX:5:2210:7030:21342,J00121:27:H3GGKBBXX:5:2113:22282:3248,J00121:27:H3GGKBBXX:5:1112:23216:44253,J00121:27:H3GGKBBXX:5:2202:9526:26652,J00121:27:H3GGKBBXX:5:2123:11373:48526,J00121:27:H3GGKBBXX:5:1114:22648:34442,J00121:27:H3GGKBBXX:5:2222:13829:8963,J00121:27:H3GGKBBXX:5:2113:20506:27250,J00121:27:H3GGKBBXX:5:2209:7151:42759,J00121:27:H3GGKBBXX:5:1124:10328:46856,J00121:27:H3GGKBBXX:5:2201:21704:42724,J00121:27:H3GGKBBXX:5:2226:28666:35761,J00121:27:H3GGKBBXX:5:2213:21572:5956,J00121:27:H3GGKBBXX:5:1128:29701:43744,J00121:27:H3GGKBBXX:5:2119:20943:10598,J00121:27:H3GGKBBXX:5:2209:7131:42829,J00121:27:H3GGKBBXX:5:2227:15777:8189,J00121:27:H3GGKBBXX:5:2110:12713:24120,J00121:27:H3GGKBBXX:5:2211:10044:22239,J00121:27:H3GGKBBXX:5:2107:22678:34354,J00121:27:H3GGKBBXX:5:2115:1955:48702,J00121:27:H3GGKBBXX:5:1119:2615:16717,J00121:27:H3GGKBBXX:5:1108:9962:6906,J00121:27:H3GGKBBXX:5:1105:24637:36376,J00121:27:H3GGKBBXX:5:2201:5497:25650,J00121:27:H3GGKBBXX:5:1101:18964:45502,J00121:27:H3GGKBBXX:5:1207:10967:44341,J00121:27:H3GGKBBXX:5:2111:23774:41176,J00121:27:H3GGKBBXX:5:2211:15209:48772,J00121:27:H3GGKBBXX:5:1116:21998:39400,J00121:27:H3GGKBBXX:5:2218:11282:2967;sequence=TATTGTCAATTCAATTATTACTATGATTTACATATCTTCAGTCAACAA;start=227174;subtype=IES;support_ref=0;support_variant=72;type=IES;
scaffold51_6_with_IES	MILORD	internal_eliminated_sequence	231503	231531	.	.	.	ID=MILORD.6.231503.231531;Name=MILORD.6.231503.231531;bounded_by_ta=TRUE;common_boundary=Both;end=231531;ies_id=IESPGM.PTET51.1.6.221549;ies_left_dist=0;ies_min_dist=0;ies_right_dist=0;junction_seq=gttaaaatactgatgTAgctaataatttactt;read_names=J00121:27:H3GGKBBXX:5:2116:1377:28112,J00121:27:H3GGKBBXX:5:1205:21410:37853,J00121:27:H3GGKBBXX:5:1104:9019:40016,J00121:27:H3GGKBBXX:5:1223:2098:20603,J00121:27:H3GGKBBXX:5:2116:8156:20164,J00121:27:H3GGKBBXX:5:2124:20222:47366,J00121:27:H3GGKBBXX:5:2110:5101:32384,J00121:27:H3GGKBBXX:5:1207:9404:22116,J00121:27:H3GGKBBXX:5:1202:14702:32595,J00121:27:H3GGKBBXX:5:2116:23774:29923,J00121:27:H3GGKBBXX:5:1119:12317:34125,J00121:27:H3GGKBBXX:5:1103:11799:40578,J00121:27:H3GGKBBXX:5:1107:21805:42407,J00121:27:H3GGKBBXX:5:1211:20527:38433,J00121:27:H3GGKBBXX:5:1220:16275:36270,J00121:27:H3GGKBBXX:5:2119:26717:40262,J00121:27:H3GGKBBXX:5:1125:30645:36341,J00121:27:H3GGKBBXX:5:1223:3468:15662,J00121:27:H3GGKBBXX:5:2225:18335:13746,J00121:27:H3GGKBBXX:5:1125:1641:13552,J00121:27:H3GGKBBXX:5:1104:25388:48157,J00121:27:H3GGKBBXX:5:1206:20801:5147,J00121:27:H3GGKBBXX:5:1128:8065:1437,J00121:27:H3GGKBBXX:5:1117:18751:45309,J00121:27:H3GGKBBXX:5:1120:22749:40491,J00121:27:H3GGKBBXX:5:1105:11911:8101,J00121:27:H3GGKBBXX:5:1122:28026:35673,J00121:27:H3GGKBBXX:5:2224:22678:21623;sequence=TATAGTCAATTTTAAGGATTATTCAATCA;start=231503;subtype=IES;support_ref=0;support_variant=28;type=IES;
scaffold51_6_with_IES	MILORD	internal_eliminated_sequence	231625	231650	.	.	.	ID=MILORD.6.231625.231650;Name=MILORD.6.231625.231650;bounded_by_ta=TRUE;common_boundary=Both;end=231650;ies_id=IESPGM.PTET51.1.6.221642;ies_left_dist=0;ies_min_dist=0;ies_right_dist=0;junction_seq=ttatcaattaaatatTAactgaagtttcaaag;read_names=J00121:27:H3GGKBBXX:5:2215:27397:5394,J00121:27:H3GGKBBXX:5:2110:21572:20058,J00121:27:H3GGKBBXX:5:1122:28716:2439,J00121:27:H3GGKBBXX:5:2203:11180:45062,J00121:27:H3GGKBBXX:5:1207:22658:6150,J00121:27:H3GGKBBXX:5:2228:13738:15451,J00121:27:H3GGKBBXX:5:1221:5751:37132,J00121:27:H3GGKBBXX:5:2101:12631:33932,J00121:27:H3GGKBBXX:5:1204:26463:41335,J00121:27:H3GGKBBXX:5:1125:25530:18757,J00121:27:H3GGKBBXX:5:2102:16569:39664,J00121:27:H3GGKBBXX:5:2216:12023:24612,J00121:27:H3GGKBBXX:5:2221:27986:29518,J00121:27:H3GGKBBXX:5:2106:24718:32367,J00121:27:H3GGKBBXX:5:1105:20933:5341,J00121:27:H3GGKBBXX:5:2104:3630:8664,J00121:27:H3GGKBBXX:5:2204:5152:7433,J00121:27:H3GGKBBXX:5:1216:18771:3459,J00121:27:H3GGKBBXX:5:2103:4290:8400,J00121:27:H3GGKBBXX:5:2123:31314:2686,J00121:27:H3GGKBBXX:5:1111:30015:10071,J00121:27:H3GGKBBXX:5:1112:20040:30732,J00121:27:H3GGKBBXX:5:2221:28168:29976,J00121:27:H3GGKBBXX:5:2124:22475:22643,J00121:27:H3GGKBBXX:5:1203:14560:2563,J00121:27:H3GGKBBXX:5:2113:29954:44113,J00121:27:H3GGKBBXX:5:1124:15544:27127,J00121:27:H3GGKBBXX:5:2119:32380:37871,J00121:27:H3GGKBBXX:5:2110:29427:47102,J00121:27:H3GGKBBXX:5:1106:29772:8031,J00121:27:H3GGKBBXX:5:2228:4117:31066,J00121:27:H3GGKBBXX:5:2119:16904:31628,J00121:27:H3GGKBBXX:5:1221:17655:45203,J00121:27:H3GGKBBXX:5:2104:21897:48438,J00121:27:H3GGKBBXX:5:2106:20801:30046,J00121:27:H3GGKBBXX:5:1120:25621:24612,J00121:27:H3GGKBBXX:5:2113:7852:6378,J00121:27:H3GGKBBXX:5:2216:6999:28323,J00121:27:H3GGKBBXX:5:1219:26748:8770,J00121:27:H3GGKBBXX:5:1213:5457:27443,J00121:27:H3GGKBBXX:5:2221:9993:42196,J00121:27:H3GGKBBXX:5:1222:23013:48192,J00121:27:H3GGKBBXX:5:2219:3062:43620,J00121:27:H3GGKBBXX:5:2126:24840:20340,J00121:27:H3GGKBBXX:5:2219:11809:27865;sequence=TATAGTTAAATTACACAATTCGCTTA;start=231625;subtype=IES;support_ref=0;support_variant=45;type=IES;
scaffold51_6_with_IES	MILORD	internal_eliminated_sequence	231840	231895	.	.	.	ID=MILORD.6.231840.231895;Name=MILORD.6.231840.231895;bounded_by_ta=TRUE;common_boundary=Both;end=231895;ies_id=IESPGM.PTET51.1.6.221831;ies_left_dist=0;ies_min_dist=0;ies_right_dist=0;junction_seq=atacaaaggtttagtTAatttcaaaatattgt;read_names=J00121:27:H3GGKBBXX:5:1116:24962:4585,J00121:27:H3GGKBBXX:5:2128:4361:35215,J00121:27:H3GGKBBXX:5:2219:23023:5270,J00121:27:H3GGKBBXX:5:2202:24880:28393,J00121:27:H3GGKBBXX:5:2224:19441:40596,J00121:27:H3GGKBBXX:5:2116:14874:33070,J00121:27:H3GGKBBXX:5:1109:8014:20762,J00121:27:H3GGKBBXX:5:2105:31162:19970,J00121:27:H3GGKBBXX:5:1117:16640:44429,J00121:27:H3GGKBBXX:5:1103:28452:21641,J00121:27:H3GGKBBXX:5:1227:9323:48526,J00121:27:H3GGKBBXX:5:1203:17442:37800,J00121:27:H3GGKBBXX:5:2109:29650:35145,J00121:27:H3GGKBBXX:5:1211:13636:19707,J00121:27:H3GGKBBXX:5:2214:30513:3829,J00121:27:H3GGKBBXX:5:2125:18984:18599,J00121:27:H3GGKBBXX:5:2203:9800:36798,J00121:27:H3GGKBBXX:5:2212:20385:15188,J00121:27:H3GGKBBXX:5:2221:17360:39101,J00121:27:H3GGKBBXX:5:2203:29833:28112,J00121:27:H3GGKBBXX:5:1227:10297:27602,J00121:27:H3GGKBBXX:5:2113:30563:46610,J00121:27:H3GGKBBXX:5:1203:25611:26494,J00121:27:H3GGKBBXX:5:1207:24890:36991,J00121:27:H3GGKBBXX:5:2117:31883:15170,J00121:27:H3GGKBBXX:5:1213:25296:37097,J00121:27:H3GGKBBXX:5:2207:28858:23259,J00121:27:H3GGKBBXX:5:1112:5639:23188;sequence=TATTGTTAAAACAGAATTTATAAATTTTTTTTATTCTCAAAATTATAATCTTCTAA;start=231840;subtype=IES;support_ref=2;support_variant=28;type=IES;
scaffold51_6_with_IES	MILORD	internal_eliminated_sequence	233311	233336	.	.	.	ID=MILORD.6.233311.233336;Name=MILORD.6.233311.233336;bounded_by_ta=TRUE;common_boundary=Both;end=233336;ies_id=IESPGM.PTET51.1.6.223246;ies_left_dist=0;ies_min_dist=0;ies_right_dist=0;junction_seq=agatggattaattggTAcggaagacatttaga;read_names=J00121:27:H3GGKBBXX:5:2213:14093:19091,J00121:27:H3GGKBBXX:5:2105:27235:6413,J00121:27:H3GGKBBXX:5:2104:25043:14221,J00121:27:H3GGKBBXX:5:2203:11921:18634,J00121:27:H3GGKBBXX:5:1117:9577:18968,J00121:27:H3GGKBBXX:5:1114:5396:43480,J00121:27:H3GGKBBXX:5:1113:12946:18054,J00121:27:H3GGKBBXX:5:2227:28138:5235,J00121:27:H3GGKBBXX:5:1103:22353:21834,J00121:27:H3GGKBBXX:5:2119:7314:47084,J00121:27:H3GGKBBXX:5:2224:22201:1912,J00121:27:H3GGKBBXX:5:1106:24748:17720,J00121:27:H3GGKBBXX:5:1117:28828:33897,J00121:27:H3GGKBBXX:5:1107:16163:14695,J00121:27:H3GGKBBXX:5:1121:27164:33369,J00121:27:H3GGKBBXX:5:2201:31061:2035,J00121:27:H3GGKBBXX:5:1112:16873:33299,J00121:27:H3GGKBBXX:5:2218:24495:20410,J00121:27:H3GGKBBXX:5:1104:9262:42794,J00121:27:H3GGKBBXX:5:1127:9922:34829,J00121:27:H3GGKBBXX:5:2206:24485:47542,J00121:27:H3GGKBBXX:5:1106:24840:11020,J00121:27:H3GGKBBXX:5:1215:14692:7890,J00121:27:H3GGKBBXX:5:2202:25388:31312,J00121:27:H3GGKBBXX:5:2119:31680:47489,J00121:27:H3GGKBBXX:5:1108:29670:48860,J00121:27:H3GGKBBXX:5:1121:20638:23610,J00121:27:H3GGKBBXX:5:1228:18609:35954,J00121:27:H3GGKBBXX:5:2205:13951:42689,J00121:27:H3GGKBBXX:5:2110:14692:19742,J00121:27:H3GGKBBXX:5:2107:18051:45467,J00121:27:H3GGKBBXX:5:1215:11028:45361,J00121:27:H3GGKBBXX:5:1215:23663:14256,J00121:27:H3GGKBBXX:5:2110:7162:34864,J00121:27:H3GGKBBXX:5:2217:18497:11952,J00121:27:H3GGKBBXX:5:2106:15453:25386,J00121:27:H3GGKBBXX:5:1109:3051:46944,J00121:27:H3GGKBBXX:5:2119:27082:36780,J00121:27:H3GGKBBXX:5:2203:10663:4426,J00121:27:H3GGKBBXX:5:2108:24728:23065,J00121:27:H3GGKBBXX:5:2202:20303:16313,J00121:27:H3GGKBBXX:5:1202:3092:29571,J00121:27:H3GGKBBXX:5:2112:24373:15100,J00121:27:H3GGKBBXX:5:2109:10186:14889,J00121:27:H3GGKBBXX:5:1124:17198:25914,J00121:27:H3GGKBBXX:5:2125:26951:22450,J00121:27:H3GGKBBXX:5:2216:19634:3582,J00121:27:H3GGKBBXX:5:2128:14083:2475;sequence=TATTGATATAAAAAATGGTTAAACTA;start=233311;subtype=IES;support_ref=0;support_variant=48;type=IES;
scaffold51_6_with_IES	MILORD	internal_eliminated_sequence	235002	235668	.	.	.	ID=MILORD.6.235002.235668;Name=MILORD.6.235002.235668;bounded_by_ta=TRUE;common_boundary=LEFT;end=235668;ies_id=IESPGM.PTET51.1.6.224911;ies_left_dist=0;ies_min_dist=0;ies_right_dist=-599;junction_seq=tagaaattacttaaaTAgcaaattaataagat;read_names=J00121:27:H3GGKBBXX:5:1115:16173:21043,J00121:27:H3GGKBBXX:5:1206:2280:39805,J00121:27:H3GGKBBXX:5:2207:29112:4391,J00121:27:H3GGKBBXX:5:1220:6086:21535;sequence=TATTGTAGTCTTAAATTAAAAAGTTTATTAATTAATACAATGATAAATTAAAATAATTTAGAGATCTATAGCAATTTAAAGAGCAACAATTTTAAGAGGAATTAAAAAGGAGACGGGAGTATAATGAAATGAAAAAACAATAATTAGAAAAAGAAAAGCTTAAAAAAGAGTAAAGAGAAAAAGAATTATAAGAACAAAAGTTAAAAGAGAACGAAATTAAAGAACAAAAAAGGAAATAACGAGAACTCGAAAGTATATAAAGGGCTAAGTTGGAAGCAGAATTTAAAGAGAAAGATAGAAAATAAAGGTAGGATTAGATTTTAAGAGAATAAGAATAGTTTTAATTAGAATAATAGAAATTATAGGAATAAAAAAAATAATTAATAGAAGAAAAAGAGAGAAAAAGATTGTATAATAAAGATGATAAATATTTAAATTATAATTAATTGAATTCAAGAATGAGGAGAGAAAGAAATTTGCAGAATTAGAGAGGAAAGAATTTGAACTAAAATTAGAAAAAGTTAGAAAATATAATGAAGAAATGATGGAGAGGAAAAGACAAGATTATCTAAAAAGAGAGGCTTAAGTTGAAGCAAAAAGAAAAGATTTTGAACAATTCTTAGATTATGTGAAGTAGTAGAAGTAAAAATAAAATCTTGATAAGTAA;start=235002;subtype=PARTIAL_EXTERNAL;support_ref=0;support_variant=4;type=ALTERNATIVE;
scaffold51_6_with_IES	MILORD	internal_eliminated_sequence	235002	235069	.	.	.	ID=MILORD.6.235002.235069;Name=MILORD.6.235002.235069;bounded_by_ta=TRUE;common_boundary=Both;end=235069;ies_id=IESPGM.PTET51.1.6.224911;ies_left_dist=0;ies_min_dist=0;ies_right_dist=0;junction_seq=tagaaattacttaaaTAgcaatttaaagagca;read_names=J00121:27:H3GGKBBXX:5:2225:5375:46082,J00121:27:H3GGKBBXX:5:2101:32187:26353,J00121:27:H3GGKBBXX:5:1222:22942:35022,J00121:27:H3GGKBBXX:5:1120:6076:24261,J00121:27:H3GGKBBXX:5:1102:6360:36253,J00121:27:H3GGKBBXX:5:1103:7040:36692,J00121:27:H3GGKBBXX:5:2114:27762:46997,J00121:27:H3GGKBBXX:5:2119:24170:7820,J00121:27:H3GGKBBXX:5:1116:20953:36077,J00121:27:H3GGKBBXX:5:1221:22698:48210,J00121:27:H3GGKBBXX:5:1121:22698:14379,J00121:27:H3GGKBBXX:5:1213:12814:34495,J00121:27:H3GGKBBXX:5:1202:5792:13500,J00121:27:H3GGKBBXX:5:2222:24221:6220,J00121:27:H3GGKBBXX:5:1220:14955:34512,J00121:27:H3GGKBBXX:5:2108:27509:19126,J00121:27:H3GGKBBXX:5:2113:32603:28516,J00121:27:H3GGKBBXX:5:2219:16062:47788,J00121:27:H3GGKBBXX:5:2219:24647:29114,J00121:27:H3GGKBBXX:5:1119:20577:15065,J00121:27:H3GGKBBXX:5:2226:30756:34530,J00121:27:H3GGKBBXX:5:1123:18203:34618,J00121:27:H3GGKBBXX:5:1104:17868:36429,J00121:27:H3GGKBBXX:5:2223:15321:48790,J00121:27:H3GGKBBXX:5:2218:5984:27971,J00121:27:H3GGKBBXX:5:2209:28260:37378,J00121:27:H3GGKBBXX:5:2104:21521:5517,J00121:27:H3GGKBBXX:5:1116:30127:48421,J00121:27:H3GGKBBXX:5:1122:28838:18335,J00121:27:H3GGKBBXX:5:2222:10693:6835,J00121:27:H3GGKBBXX:5:2205:13453:9121,J00121:27:H3GGKBBXX:5:2120:24677:26283;sequence=TATTGTAGTCTTAAATTAAAAAGTTTATTAATTAATACAATGATAAATTAAAATAATTTAGAGATCTA;start=235002;subtype=IES;support_ref=0;support_variant=32;type=IES;
scaffold51_6_with_IES	MILORD	internal_eliminated_sequence	235412	235440	.	.	.	ID=MILORD.6.235412.235440;Name=MILORD.6.235412.235440;bounded_by_ta=TRUE;common_boundary=Both;end=235440;ies_id=IESPGM.PTET51.1.6.225253;ies_left_dist=0;ies_min_dist=0;ies_right_dist=0;junction_seq=gagagaaaaagattgTAattaattgaattcaa;read_names=J00121:27:H3GGKBBXX:5:1127:25418:45361,J00121:27:H3GGKBBXX:5:1208:24525:17720,J00121:27:H3GGKBBXX:5:1221:15625:23927,J00121:27:H3GGKBBXX:5:2112:30360:31453,J00121:27:H3GGKBBXX:5:1212:13809:36429,J00121:27:H3GGKBBXX:5:2203:11485:1877,J00121:27:H3GGKBBXX:5:2219:8968:25791,J00121:27:H3GGKBBXX:5:2107:22272:26793,J00121:27:H3GGKBBXX:5:2126:1783:2545,J00121:27:H3GGKBBXX:5:2117:9881:12779,J00121:27:H3GGKBBXX:5:1119:23764:27303,J00121:27:H3GGKBBXX:5:2114:14397:34987,J00121:27:H3GGKBBXX:5:1101:14844:18634,J00121:27:H3GGKBBXX:5:2201:29508:34688,J00121:27:H3GGKBBXX:5:1226:27559:17667,J00121:27:H3GGKBBXX:5:2201:17401:28833,J00121:27:H3GGKBBXX:5:2120:10937:29694,J00121:27:H3GGKBBXX:5:1106:6015:29008,J00121:27:H3GGKBBXX:5:1220:18812:10247,J00121:27:H3GGKBBXX:5:2206:18852:29131;sequence=TATAATAAAGATGATAAATATTTAAATTA;start=235412;subtype=IES;support_ref=3;support_variant=20;type=IES;
scaffold51_6_with_IES	MILORD	internal_eliminated_sequence	238475	238504	.	.	.	ID=MILORD.6.238475.238504;Name=MILORD.6.238475.238504;bounded_by_ta=TRUE;common_boundary=Both;end=238504;ies_id=IESPGM.PTET51.1.6.228287;ies_left_dist=0;ies_min_dist=0;ies_right_dist=0;junction_seq=taatggttttttagcTAtcaaggacaatgatt;read_names=J00121:27:H3GGKBBXX:5:2226:12834:46557,J00121:27:H3GGKBBXX:5:1225:14123:41159,J00121:27:H3GGKBBXX:5:1224:12337:40455,J00121:27:H3GGKBBXX:5:1120:16843:16084,J00121:27:H3GGKBBXX:5:2226:12976:33615,J00121:27:H3GGKBBXX:5:2210:11677:11038,J00121:27:H3GGKBBXX:5:2110:13524:14308,J00121:27:H3GGKBBXX:5:2222:24911:35901,J00121:27:H3GGKBBXX:5:2201:10135:8752,J00121:27:H3GGKBBXX:5:1110:7375:19197,J00121:27:H3GGKBBXX:5:2216:19035:46258,J00121:27:H3GGKBBXX:5:1124:26230:35620,J00121:27:H3GGKBBXX:5:2108:19197:33387,J00121:27:H3GGKBBXX:5:2101:18426:37079,J00121:27:H3GGKBBXX:5:1225:15737:7416,J00121:27:H3GGKBBXX:5:2126:5030:20515,J00121:27:H3GGKBBXX:5:1214:11962:43603,J00121:27:H3GGKBBXX:5:1114:20902:34407,J00121:27:H3GGKBBXX:5:1228:8582:41264,J00121:27:H3GGKBBXX:5:2226:17929:40895,J00121:27:H3GGKBBXX:5:2208:6573:41862,J00121:27:H3GGKBBXX:5:1111:7760:39101,J00121:27:H3GGKBBXX:5:1220:8471:22186;sequence=TATAGAGAAAAAGAATGATGGATTTGATTA;start=238475;subtype=IES;support_ref=9;support_variant=23;type=IES;
scaffold51_6_with_IES	MILORD	internal_eliminated_sequence	241088	241116	.	.	.	ID=MILORD.6.241088.241116;Name=MILORD.6.241088.241116;bounded_by_ta=TRUE;common_boundary=Both;end=241116;ies_id=IESPGM.PTET51.1.6.230870;ies_left_dist=0;ies_min_dist=0;ies_right_dist=0;junction_seq=tttacttccagctggTAccattaattttgcaa;read_names=J00121:27:H3GGKBBXX:5:1209:21257:32138,J00121:27:H3GGKBBXX:5:2209:26768:36376,J00121:27:H3GGKBBXX:5:2208:15564:30784,J00121:27:H3GGKBBXX:5:2120:20730:7275,J00121:27:H3GGKBBXX:5:2223:27316:17808,J00121:27:H3GGKBBXX:5:1118:9008:11618,J00121:27:H3GGKBBXX:5:1123:5020:12198,J00121:27:H3GGKBBXX:5:1218:20638:27373,J00121:27:H3GGKBBXX:5:2122:5051:35391,J00121:27:H3GGKBBXX:5:1121:14600:35901,J00121:27:H3GGKBBXX:5:2217:2260:18915,J00121:27:H3GGKBBXX:5:2115:16386:36605,J00121:27:H3GGKBBXX:5:2104:12956:1508,J00121:27:H3GGKBBXX:5:1117:15331:10405,J00121:27:H3GGKBBXX:5:2224:1976:1508,J00121:27:H3GGKBBXX:5:2104:19867:35426,J00121:27:H3GGKBBXX:5:2209:21521:45467,J00121:27:H3GGKBBXX:5:1124:13453:10528,J00121:27:H3GGKBBXX:5:1227:18233:3090,J00121:27:H3GGKBBXX:5:1227:5396:47278,J00121:27:H3GGKBBXX:5:1227:12733:35022,J00121:27:H3GGKBBXX:5:2103:10784:3407,J00121:27:H3GGKBBXX:5:1202:6289:28639,J00121:27:H3GGKBBXX:5:1211:18233:11284,J00121:27:H3GGKBBXX:5:2207:2179:30028,J00121:27:H3GGKBBXX:5:1216:17117:14836,J00121:27:H3GGKBBXX:5:1210:4493:43814,J00121:27:H3GGKBBXX:5:2217:26616:47471,J00121:27:H3GGKBBXX:5:1202:24677:43972,J00121:27:H3GGKBBXX:5:1213:25611:20093,J00121:27:H3GGKBBXX:5:2212:30137:3705,J00121:27:H3GGKBBXX:5:2222:29934:7574,J00121:27:H3GGKBBXX:5:1222:16995:7591,J00121:27:H3GGKBBXX:5:2206:1884:36692;sequence=TATAAATAAATCAATTTTATAAAAGGCTA;start=241088;subtype=IES;support_ref=3;support_variant=34;type=IES;
scaffold51_6_with_IES	MILORD	internal_eliminated_sequence	241471	241497	.	.	.	ID=MILORD.6.241471.241497;Name=MILORD.6.241471.241497;bounded_by_ta=TRUE;common_boundary=Both;end=241497;ies_id=IESPGM.PTET51.1.6.231224;ies_left_dist=0;ies_min_dist=0;ies_right_dist=0;junction_seq=aacaattactgcaacTAattacccaactttga;read_names=J00121:27:H3GGKBBXX:5:1128:21197:22784,J00121:27:H3GGKBBXX:5:2112:18944:36358,J00121:27:H3GGKBBXX:5:1213:24129:34653,J00121:27:H3GGKBBXX:5:2126:12926:5851,J00121:27:H3GGKBBXX:5:2212:31365:2141,J00121:27:H3GGKBBXX:5:1118:14113:41880,J00121:27:H3GGKBBXX:5:1118:12875:22784,J00121:27:H3GGKBBXX:5:2122:9668:44658,J00121:27:H3GGKBBXX:5:2215:20730:29747,J00121:27:H3GGKBBXX:5:1103:12337:7609,J00121:27:H3GGKBBXX:5:2110:17563:10546,J00121:27:H3GGKBBXX:5:2202:18954:46821,J00121:27:H3GGKBBXX:5:1114:8765:26107,J00121:27:H3GGKBBXX:5:1219:20101:9280,J00121:27:H3GGKBBXX:5:2222:28696:5499,J00121:27:H3GGKBBXX:5:1206:3731:14467,J00121:27:H3GGKBBXX:5:2217:25956:23434,J00121:27:H3GGKBBXX:5:2204:30462:39682,J00121:27:H3GGKBBXX:5:1203:15026:12269,J00121:27:H3GGKBBXX:5:2215:26930:17069,J00121:27:H3GGKBBXX:5:1221:16163:12796,J00121:27:H3GGKBBXX:5:2227:10450:47805,J00121:27:H3GGKBBXX:5:2206:7852:32191,J00121:27:H3GGKBBXX:5:2107:18223:28956,J00121:27:H3GGKBBXX:5:2215:24495:36306,J00121:27:H3GGKBBXX:5:1215:14387:21746,J00121:27:H3GGKBBXX:5:2109:7456:20990,J00121:27:H3GGKBBXX:5:1111:13047:11899,J00121:27:H3GGKBBXX:5:1204:7212:2246,J00121:27:H3GGKBBXX:5:1123:21278:19654,J00121:27:H3GGKBBXX:5:2212:13727:43603,J00121:27:H3GGKBBXX:5:1108:15950:10633,J00121:27:H3GGKBBXX:5:2213:21826:35761,J00121:27:H3GGKBBXX:5:1215:13697:1982,J00121:27:H3GGKBBXX:5:2216:19309:47014,J00121:27:H3GGKBBXX:5:1228:28219:41352,J00121:27:H3GGKBBXX:5:1116:26098:38345,J00121:27:H3GGKBBXX:5:2106:11911:12919,J00121:27:H3GGKBBXX:5:1113:13047:38978,J00121:27:H3GGKBBXX:5:1215:27407:14625,J00121:27:H3GGKBBXX:5:2207:28757:43620,J00121:27:H3GGKBBXX:5:2104:6218:20181,J00121:27:H3GGKBBXX:5:2115:2422:17614;sequence=TATAATAAAGTTTGATTATTTTGATTA;start=241471;subtype=IES;support_ref=3;support_variant=43;type=IES;
scaffold51_6_with_IES	MILORD	internal_eliminated_sequence	243114	252619	.	.	.	ID=MILORD.6.243114.252619;Name=MILORD.6.243114.252619;bounded_by_ta=TRUE;common_boundary=None;end=252619;ies_id=IESPGM.PTET51.1.6.233075;ies_left_dist=235;ies_min_dist=235;ies_right_dist=-9245;junction_seq=tattattattattatTAatgataaatttcaat;read_names=J00121:27:H3GGKBBXX:5:2228:25905:33229,J00121:27:H3GGKBBXX:5:2228:25875:33211;sequence=TATTATTATTATTATTAAGGTATTTAAACGATTGTTTCTTTTTCATCCTAGTTTAATAGTTCTTGTTTTATTTTAATTTGATTTTCATTTAATTTTATCTATTCATCAACATTTCTTGGTTCAAGTAAAGAAACAGTGTCACCGGCTGTAAATCTTTGATTTGGATCTATTCTAATTAAGTATTAGATTAAGGCTTAAATCTTCTTAGAAACCCCAGTGTTTGGAAAAGCTAATTTATGGCTATATAAAATAAACTGACTCTACCATGTTCTTTAAACTTTAATAATGTATTTTTCAATATATCATTGTTGTCAGAATAAAATGGAGATAATCCATAGACCATCTCATATAAAACACAACCTAAAGACCACATATCTGCTTAGCAATTTATCTCATTATCGAAGAGAACTTCTGGTGCCATATATAGAGGAGTGCCTATTATAAACGTTTATTAAGCCTAATCTATTTTCTATGCAAATCCAAAGTCTGCTAAAACACATCTATCTGATAGTAATATGTTTGCAGATTTTATATCTCCATGCACTAGTGATATTTGAATGCACACTTACTTATATTATGCTAATGAATATTTTGTAAAGCCTTTGCAATTTGTAGAGTATATTGTAGTGCCTCTTCTTCTGAAATTAGAGATCGTTATAATTTTTGTAAAAGATCACCTATCAATTTATAGAGATTTATTACCTTTGTTGCAAAATTCAGTCACTAAAAATGCAGTTTTATTGTTTTGATTATGATATAACAGTTTAAGTATGTGAGGAGAATCCAAAAGTTTAAGAGTGTTGATTTCGTTTTCAATCATGTAACTTTGAATTGGGTTGTTAGGTTGGATCGTTATCACTTTAACCGCCACTACTTTGTTTGGCTTATTCTACTCATATCCTTTATACACAACAGAATATTATCCTTTTCCAATAATTTAGGAGCAATCAAATACTGTTAAGTTGAATTTTTATTAGAATTTTTTGATTCTCATTAAATTACTGATTAAAAATATTGGAATATCGAAATGAAAATAATATGCTTTAAAATAATCATTTAAAATAACTATGATAATAAATTAAGAAAAAATTTAAGCTAACAATACATAAGGACCAGTCTAATTAATATTAGTTCTTACAGACATTAAAAGAGACTACTTACGTGGAAGATGTAAGTTTACTTGAGTAGGAGGAGATTTCACTCTTTCTTATGGACTTAAAAATCTAGCACGTCTTATCATGAATTATTATTAAATTAATATAATTATCGAAAATTTGAATTCACTTCTCCTATGCAAAATTCAGTTATTTATGCTCGTGTTACAAATTAAATTTTAATAAATTTATTCAATTCCAGTTCATAATTTTGGATATATTCTATTATAAAAAAGTCGAGATTTACTCAGTACTTTTATGTTTTCCGATAAATCACATTTGTATTACAAAAATCTTAATTTGTTTTATTCTTGATTAATAAGTTCATATTTTATGAAAAATTAAATTAATAGTAAAATAATTTAAGCGGATTCATTATTTCTATATAAATATTTTGCTTTTTCTATTAAATATCTTTAACAATTTATGAATCAACCTCAAGTTTGGGATGCATATAGTAAAAGTTATCATAATATTGAAAAAAATCCAGCAGGATTTCAATTTTCTTTGCTCAACATGTTGAGATTGAATGAAGCAGATGAGTAAACCATATTATAATAAACAAGAATTCTCGATGCTGGTTGTGCTGGAGGACATTTGCATTAATATATTTTATAGTAAAGAAAACAAAAATGCAGATTAACAGCATTTGACTTTTCTCTTGAAATGACGAAAATTGCAGCAGCTAGAATGATAAAATATTTTAATAATCCTTTACATGGTTAAATTGAAGATATTAGTCCATAAGAAATTGAAAATGCAGATATAAGTATTTTTGAGACTCATCATATAGATTGCCCATTATTAGAAAAAAACAACTATAAAATCTTTTAAGGAGATGTGTAATCATTGCCATAATTGAATGAAAATTAATTTGATATTTATATTTCAAATTTAGTATTACAATTAGTGGGAAATAAAGATTAAGCTGTTTAGGAGGCCTTTAGAATTATAAAGCCCGGAGGTAAAATAGGAATTGTGATTCCTGTTGTATAAGGCAATGCTCCAATGTTATCCTTATAGTAATGCTTTATAAAAGCTGGTTTAATACCAAATAATGCATATAAACCTACTGAATTAGAAAATCGAGAAGGATTAATAAATTTTATGAATAAACATGGTTTTAAGGATATAAGTAATAATATAATAATTCATTTAAATAGTATGTTGGAATCAAACAATTCCGTTTGATCTTTTAGATATTGATAATAATTACATTTTCCCATAATTTAGAGAAATTCTAGAAAAAGCTCCAAAAGAACAAGTGGATTAATTCTATGCATTATTTAAATAAGAAATATAAAATAGATTGACTTAAAATCTTCCATTTACAGTTGAAGCATTGTCTTTGATATAATCCAATTCATCATTCTATTTCTCTATAGCAAAAAAACCATTATGATTCATTCATCATATCATTTATTATAAATATTAATTATTTTTATAACTAAAGGACAAAATAATCAAATATCATCCTTTAATTTGTTGATAACTCCAGATTATAAGGTTTACAAAGTATGTTAATTGTTTGATATTACATATCAATGTTTTGGCTTTGGCAATTATTCCTAGGAGATTTTACTTTAGATTTCATTAATATTTTTACCTGAATATTACTATTAAATGTAATAAACCAAAAAATATTATAAACCCAGATAATAAAAAATATAAATATTTGGAAATGAAAAGTTATCCTCGGTATCCTGGTTAGATTAACCTATCATGATTGTGTTTTCTTTGAATCAAAAATAGCTCCATTTTATCTAGATTAATGCAATATACCAACTTAAAGAATTAGTTTCCTAAAATCGAGTATTGGCTATGTTGGAATACACCTAAAAGACATTTTTATTCATTGTCTAAATATTTAGGGTTTAGGGGAAGATTAAAAAATTGGGTAATCCATTGAATGAAATTTTAATTTTTGGAATCTTATCAACAAACTCTGGTTTTGAAAATAGACACATTAATCTCTTATTGTCAATTGAGCAGAACTTAGATGTAATAGAATAGTTTACCAAGCTTTAATGGTTTTTTATTTAAGATATTATCTATTTAATGACATCTTAAGTAAAATAATTGTATTTAGTTGTTAAATCAAATTTAATAAATTCATTATCCTCTTTCTTAAGAAATTAAATATCTTTAAATTACTATTGATATTATTTTTTTCATCGACCGTGAGCTTAATTTTAATAAGCTATCGATTTTTAGAGTTAATAGCTGACTAATAAAATATATTTTATTTTTTAAGAGATTCTTTTAGTTTTGTTAAACTCAATGATATTACTGATTAGAAATATCAAAGGATTGAAAAAATCTAAAATTTATCTAATGAATTTTGATATAACATCATATTCTTATTTTATATCATAAATAAGTATTCTTTTTTAGATATGATGCATTTATTTGAGTTTTACAATGCCATTGTTTGAAAATTCGAAAGCATCTGCCAACCATCTGTTTCTTTAAAATCGAATTATTAAATAGATGCTAGACAATTAATACATAAACATAAATTGTTATTTGTTAAATTTTTGGAATATATCCAAGAATAAGAATCATAATCAACTCACTTGACTTAAACAACCAGAAATATACCCTACCTTCGAATGAAAACAAAAATTATAGTAATATTTTATTGATATTGTAAATTATTATTTAATAGTCTGAACCAGAAATTTTTAAAGAACCTATGAAACTATATACATATTAATAATTAAAGAGTAAAGATTTATTTATTCTGCATTGATTAATGTGGCTGATAAGAATAAAAACATTGATAAAGTTAAGAATAATTGATTAAATTATAAAAGATTAAGTGGTTGTAAGCAGGAAAAGAAGATGAATACAATGTATTAAATAAAATTTAAAGAACATATTTTGGCCAATTTTGAAATAAATTTTGATGAGCAAATGATTTGTGATTAATTCAAAAAAGACATGGATAATTGTTAAAGTATATTGTAATATAGGTATAAATAATTTCGATAATTCTTGATAAATAAAAATAAATACATAAACCATTTACAGGTTCGAGCAATCATTGGATCTCGGTAATATCTTTGATTAGGCAAACTTCTTTTTTGAGACAGTTTGGTTCTACTCTCCCATCTTATATTTATAAATCAATTATTGACTTTTTTGACAAATCGAAGTTAGAACTAATAATTTTCTTTGGTTTCGAGTGTTGTTCTTCTCTTAATTGGAAGAAATCTTAAACGTTTCCTGATAACCTTTTTCCTCAAGCCTGGATACCTATGTCGTTTTATCTTACTTTAGCTTGTATAATTTTTCTCTTCCTTTTGATGTAATATATGGAAAGAGTCCAGCATTACTCTATCAATCATCTTCACTCTAATAATATTTATCTTAACAAATACACCCTCAAAGGCGTGATTGAAAAAACCCATTATTTATTGATATCCTTTAATTATTTCATGTTTTAGTTACAAATCATAAAGCGTTTCTTCCCTAAATCAATCAAACAGGCTAGAGAATCAAACGATTATAGCATTTATCAATTTAGGGTAAAGTTATACTTACTACCTTAATTTCAATCATCTTAAATATTAAGAGCGTGACCTTCTTTGAATATCAAAACATCAGATAGCATTTTTATTTAAAGAATAAATTTAAAATAAAGTGATAGAAATTCAATATTATTTTATAAAAAATGAATTTCACTCATAAGAATTAAAAAGATTTGTGTGAGGTTTTAGCATCATTAAAGGATTTTGATGAGTTAATTTTTAGCGTGATATTTGAAATATTAAAAAAGTGGAAAATAAAAGACTGTTTAGAATTTCTCTCATAAGTTGAAAATCAAAGTCACCTCTAATAATGTATTTTACAAGAAGAAAATTTATCGAATGATGGGAATGAATATCAGTTAAATATTGCAAACAATATAATTCAAAGAATTACTGATGTTATCAAAAAATAATAGATCATGATTTTAATAATTGTAATTACTCCTAAGAAGAATACAGAACAATGAGAAAAGACCTTATTTAATAAATATCCAAGGATAAGAAGATTATTGAATTCTTAAAATTTCTAGTTCACCTTACAAGTTTAGATGATAGATTAATATAATGTGGTTCAAATTCACTTAATTTGTTGGTGGAAATGAAGGTTGATTTAAGGGGCATATGTTTTGAAAATATTAAGATTAAGGATACATCTTTGATTAATGCTAATTTTGTAAATTGTAACTTGAGCGGATCTTAATTCGAAAATATAGATGCAAGCGGAATGAATTTAAATAGAACAAAATTATTTAATTGTAAATGGAAGAACATAAAAATGCCTGAGCTGAATTAGTTTGAAGGTCTTAGTAACTATGCTAATTCAGCCTGTATCTCTCCTGATAGTACTACAATAGTAACTGGTTACTAAAATGGGTCCATTCGTTTATGGGATATTAAGACAGGATAATAAAAAGCAAAATTAAACAGTCATGCTAGTGGTATAAGTTCATTCTGCTTCTCTCCTTATGGAACTCTATTGGCATCAAGTAGTCAGTATGAGTGTATCCGAGTATGGTGTATGAAGACAAGAAAGATCGTACTAAAATTATAAGGATATAATCCACTTGGAATTTCCATATGCTTTTCTCCAAATGGCACTTTATTAGGATCAGGTGGAGATACATCTATTCTTTTATGGAGCGCTAAGACAGGAAGATTAAAAGCCAAATTAAATGGCCATACAAGTAGGGTCAATTCAGTATGCTTCTCACCTGATAATATTACATTAGCATCTGGCAGCACAGATCATTCTATCCGTTTATGGGATGTTACGACAGGATAATAAAAAGCGAAATTAGATGGTCATAATGATAGTGTCTATTCAATATGTTTTTCACCTCATGGCTCTACATTTGCATCTGGTAGCGGAGATTGCTCAATTCGTTTATGGGATGTCAAGACAGTTTCATTAATAGCAACAATAAATGGTCATAGTAATTAGGTCCTTTCAGTGTGCTTCTCACCTGATGGTATTACATTAGCATCAGGCAGTGCAGATCATTTTATCTGCCTATGGAATATTAAAACAGGATAATAAAATGCCAAATTAGATGGTCATACTAGTGGGGTTTCTTCGGTCTGTTTCTCTCATGATGGTACTATATTAGCATCTGGTAGTTCAGACGAGTCTATCCGTTTATGGGATGTTAAGACATGCCAATAAGCAGCAAAATAGGATGGCCATAGTGATAGTGTAAATTCAATCTGCTTCTCACCAGACGGCTCTACCTTTGCATCCGGTAGTTCAGATTCTTCTATCTGTTTATGGGATATTGACACAGGGAAATAAAAAGCAAAATTAAGTGGTCATACTAATTGTGTTAATTCAGTTTGTTTCTCTCCTGATGGTAGTACATTAGCGTCTGGTAGTAATGATGATTTCATAAGTTTATGGGATATTAAAACAGGATAATAAAAGGCCAAATTAATTGGTCACACTAATTTTATCAAATCAGTATGTTTCTCTCCTGATGGTACTATAATAGCATCCGGTAGTGGAGATTGCTCTATTCGTTTATGGGATGTTAAGACAGGATGTTAAAAAGCCAAACTAGATGGCCACATAATGTGTGTCAATTCATTATACTTTTCTCCTTATGGCTTTAAATTAGTATCTGGTAGTGCAGATGGTTCTATCCGTTTATGGGATGTTAAGACAGAATGCTAAAAAGTCATTTTAGAAAATGTTGGGATTTGTGTCCATTCAGTATGTTACTCGCCTTAAGGTACTACATTTGCATCTGGTAGTGAAGATAGCTTTATTCGTTTATGGAATGCTAAGACAGGATAATTGAATGCCAAACTATACGGTCATAGGATGAGTGTCTATACAGTATATTTTTCTCTTGATGGCTTTGTATTAGTATCTGGTAGTGCAGATTATTCTATTCGTTTATGGAACGTTGGAACTCAAAGTCTAATCGCCAGACTAGATGGTCATAGTAATTGCGTCAATTCAGTATGTTTCTCTCCATATGTTAATATATTTGCAACTTGTAGTAAAGATAACTCTATCCGTTTATATTAATATAGGATTAAAAAATTAAAAAAAATATTGACTTAGAACGATGAGACTATCCGATCAGTGTGTCTTTCTCCTGATGGTATTACTTTAGCATTTGGTAGTCTTGATTGTTCGATTCGCTTATGTGATATTACTGGAAAATAAAAAGCACAATTCAATGGTCATACTTGGATTGTTGCTTCATTATGTTTTTCTCCTAATGGTACTACGTTAGCATCTGGTAGTTGGGATAAGACTATCCGTTTATGGGATTTGTTGTAAGGATTAGAAAAAGCGAAATTAGATGGCCATAGCGATTATGTATCTTCAGTCTGCTTCTCCCAAGATGGTAATACTTTAGCTTCTGGTAGTTACGATAAGTCGATCCGTTTATGGAATGTTAAGGCAAGGCAATAAAAAGCAATCCTATTTGGTCATTAAGATGCAGTTTAATCAGTATGTTTCCTTTCAGATGGAATTACATTAGTGTCTGGTAGCACTGATCACACTATTCGTTTATGGGATGTTAAGACAGGGCAATAAAATAAATAGTTAAATGGTCATGATGATTCTGTCCAATCAGTGTGTCTCTCTCCTGATGGTTCTATTTTAGCATCTGGCGGTGGAGATTATACTATCTGTTTATGGGATGTATAGAGAGGGCAATAAAAAGCTAAGTTAAATGGTCATAACAATTGTGTCAATTAAGTATGTTTCTCTCCTGATGCTAATACATTAGCATCATGTAGCTACGATGCAACTATCCGTTTATGGGATGTTAAGACAGGCCAATAAAAAGCAAAATTAAATTGTTATTTTCATTGTGTCTATTCAGTATGCTTCCTTTCTGATGGTTTTAAATTAGCATCTGGTGGTAATAAAGACAATATTTATATTTTGGATATTAAGACAGCTATATTGGATAGTAAATATAAAAATACCTTAAAATAGATTAAAAAATCACTTTTAAAGAATTAATAATTAAATAAACGTATTTATTTTCAATCTATATAGCTCTCTTTAAAAATGCATTACTTGTAATATCAAAAAATCCTTGTTTAGAAGCATAAGGTGCTTTAATCTTTAAAGGAGAATTTTTCAATCATTAAGGAGTAGATTTAAGATCATTGTTCAAATATAAAGGGAGTTTAAATTTTGATAATTGAATAGAGTTATAATAGAAAGAAAATTGATTATATCAAAGTATATTGTAATTTAAAATATCATTTTTAAATAATTTTTTTTGCTTTCGAAAATGAATTAATTAATAAAATATTTTATAATATCTTTTGTAATTTGCTTTCTATCTACTCAAAAATAAATCTAAAAGTAAATCATTAAATTTTCATCAATCGTAAGCATCTTATTATCTAAGTTTCATTATCAACAAAGTCGATCCATTAGAGAGGCTTTGATTTTCTTGAGCTATATATTATCACATTGTTTCCTGACAACTGAATATGCATAAGAGAATGTGATGTTATCAATAACTCAAATATAAATCTTGTATGCTTCATAGGAAAAGATATTTGATTATATAAATCTTTGAATGTTTTGAAGAAGTGCTGATTAGAATATCATCTTAAAAATTGAATAGTATTAATATTCAAAACAGATTTTACTTTTTTTATCGACGTTTCATATATTGTTGAAAAGTGTATTTATTATAGAAAAATAAGACGAAATTGACCAACCTTTGAAACAATATCAGATGATAAACACTGTAACAATTTAGAAGATTTACTTTTATTGTTGTTATTAACATCTTGAAGGGGGCTGGGTTTGTTATTTACGATGAAGAAGCAAATAAAGCAGCTGTATGGTGAAATTTAACTGATAGAACAAATAAATGTACATTTATTCAAGGTACAAAGGGTGTCACTTTGATGTTTCTTGTAAAATTGATGAAATCTTTATCATGGCTCAATTTTACATATGGAAATTTCCGCTTCAGGCGTATTTGAGGATTTATTTTAACTTAAATTAGAATAATTATTGTAAAGTTTGTTTCCTTCATGGAATTTAACTTTGTCAACAAAAATAAAGACAAAGTTAGTAAACTAAATGATCTTAAAAGTATAATTCATTCGAAAAATACATTTTTTACTCAGAGATACCTTTTATGAATTGGAAGAACATAGTTTTTTAGCATGTTTAATTTGATTTTATTATAAATTTTAAAATGCAAAAATATCTTACTTCAAATGAGAATGAAAAATAAGAATTTGGTTAATTTAAAATTTAAGCTTTACTATCTTTTTAATTTGTAAATGTTTTTGTATAGAATGCTTTTAAAGCATCTAAAGGAAAAGAAAA;start=243114;subtype=EXTERNAL;support_ref=92;support_variant=2;type=ALTERNATIVE;
scaffold51_6_with_IES	MILORD	internal_eliminated_sequence	243349	243374	.	.	.	ID=MILORD.6.243349.243374;Name=MILORD.6.243349.243374;bounded_by_ta=TRUE;common_boundary=Both;end=243374;ies_id=IESPGM.PTET51.1.6.233075;ies_left_dist=0;ies_min_dist=0;ies_right_dist=0;junction_seq=ttggaaaagctaattTAccatgttctttaaac;read_names=J00121:27:H3GGKBBXX:5:2103:29346:2439,J00121:27:H3GGKBBXX:5:1101:11170:29923,J00121:27:H3GGKBBXX:5:2218:7872:6906,J00121:27:H3GGKBBXX:5:2102:23916:29114,J00121:27:H3GGKBBXX:5:2220:19969:13447,J00121:27:H3GGKBBXX:5:1123:5375:24032,J00121:27:H3GGKBBXX:5:1125:9313:16366,J00121:27:H3GGKBBXX:5:1108:16731:29184,J00121:27:H3GGKBBXX:5:2213:9059:7732,J00121:27:H3GGKBBXX:5:1108:24860:39400,J00121:27:H3GGKBBXX:5:1207:28889:35866,J00121:27:H3GGKBBXX:5:1223:24464:47155,J00121:27:H3GGKBBXX:5:1223:17198:33580,J00121:27:H3GGKBBXX:5:1103:9222:18669,J00121:27:H3GGKBBXX:5:1202:5112:47524,J00121:27:H3GGKBBXX:5:1104:6005:19460,J00121:27:H3GGKBBXX:5:2110:3508:2686,J00121:27:H3GGKBBXX:5:2218:19329:48597,J00121:27:H3GGKBBXX:5:1213:21897:28498,J00121:27:H3GGKBBXX:5:1116:4909:6554,J00121:27:H3GGKBBXX:5:1206:14722:3758,J00121:27:H3GGKBBXX:5:1118:21328:45168,J00121:27:H3GGKBBXX:5:1114:18071:25386,J00121:27:H3GGKBBXX:5:1116:25408:35884,J00121:27:H3GGKBBXX:5:2225:21085:45273,J00121:27:H3GGKBBXX:5:2208:2158:4919,J00121:27:H3GGKBBXX:5:1205:21927:9913,J00121:27:H3GGKBBXX:5:1121:15026:30556,J00121:27:H3GGKBBXX:5:2214:13555:14783,J00121:27:H3GGKBBXX:5:1128:32157:18036,J00121:27:H3GGKBBXX:5:1225:23104:47260,J00121:27:H3GGKBBXX:5:1114:26687:31875,J00121:27:H3GGKBBXX:5:2122:3802:35409,J00121:27:H3GGKBBXX:5:1109:31761:40385,J00121:27:H3GGKBBXX:5:1108:17645:4813,J00121:27:H3GGKBBXX:5:1210:21278:41106,J00121:27:H3GGKBBXX:5:2223:16904:24982,J00121:27:H3GGKBBXX:5:1117:20040:42372,J00121:27:H3GGKBBXX:5:2114:19045:5798,J00121:27:H3GGKBBXX:5:1110:27326:34635,J00121:27:H3GGKBBXX:5:1104:23277:41616,J00121:27:H3GGKBBXX:5:1204:12094:33985,J00121:27:H3GGKBBXX:5:1127:19339:44781,J00121:27:H3GGKBBXX:5:2204:7517:17579,J00121:27:H3GGKBBXX:5:2202:14894:11091,J00121:27:H3GGKBBXX:5:2122:32106:21817,J00121:27:H3GGKBBXX:5:2120:10368:19953,J00121:27:H3GGKBBXX:5:2102:32065:7679,J00121:27:H3GGKBBXX:5:2119:19989:22098,J00121:27:H3GGKBBXX:5:1213:21166:41053,J00121:27:H3GGKBBXX:5:1204:28239:9385;sequence=TATGGCTATATAAAATAAACTGACTC;start=243349;subtype=IES;support_ref=3;support_variant=51;type=IES;
scaffold51_6_with_IES	MILORD	internal_eliminated_sequence	244066	244215	.	.	.	ID=MILORD.6.244066.244215;Name=MILORD.6.244066.244215;bounded_by_ta=TRUE;common_boundary=Both;end=244215;ies_id=IESPGM.PTET51.1.6.233766;ies_left_dist=0;ies_min_dist=0;ies_right_dist=0;junction_seq=ttaggagcaatcaaaTAcataaggaccagtct;read_names=J00121:27:H3GGKBBXX:5:2215:9516:17983,J00121:27:H3GGKBBXX:5:2218:6979:32719,J00121:27:H3GGKBBXX:5:1225:10490:17175,J00121:27:H3GGKBBXX:5:2206:14326:37642,J00121:27:H3GGKBBXX:5:2224:20334:30749,J00121:27:H3GGKBBXX:5:1105:25743:14168,J00121:27:H3GGKBBXX:5:2110:19461:7750,J00121:27:H3GGKBBXX:5:1221:16650:28692,J00121:27:H3GGKBBXX:5:2109:10855:41159,J00121:27:H3GGKBBXX:5:1216:23368:23135,J00121:27:H3GGKBBXX:5:2227:9709:37730,J00121:27:H3GGKBBXX:5:1211:21562:14168,J00121:27:H3GGKBBXX:5:1209:18385:8559,J00121:27:H3GGKBBXX:5:2113:11150:45959,J00121:27:H3GGKBBXX:5:1218:4746:19144,J00121:27:H3GGKBBXX:5:1112:27296:11548,J00121:27:H3GGKBBXX:5:1118:14976:42319,J00121:27:H3GGKBBXX:5:2121:5944:33000,J00121:27:H3GGKBBXX:5:2123:6086:13588,J00121:27:H3GGKBBXX:5:1107:7608:13166,J00121:27:H3GGKBBXX:5:2115:4219:17069,J00121:27:H3GGKBBXX:5:1117:13981:31171,J00121:27:H3GGKBBXX:5:1118:12063:19478,J00121:27:H3GGKBBXX:5:1103:12662:42847,J00121:27:H3GGKBBXX:5:1113:12398:22590,J00121:27:H3GGKBBXX:5:2107:17462:34319,J00121:27:H3GGKBBXX:5:1208:16122:34635,J00121:27:H3GGKBBXX:5:1108:11556:3547,J00121:27:H3GGKBBXX:5:1228:5913:16137,J00121:27:H3GGKBBXX:5:2225:16914:38328,J00121:27:H3GGKBBXX:5:1123:17908:12515,J00121:27:H3GGKBBXX:5:2208:5213:12568,J00121:27:H3GGKBBXX:5:2124:11799:8435,J00121:27:H3GGKBBXX:5:1105:8278:20445,J00121:27:H3GGKBBXX:5:1104:24079:37730,J00121:27:H3GGKBBXX:5:1202:11079:17667;sequence=TACTGTTAAGTTGAATTTTTATTAGAATTTTTTGATTCTCATTAAATTACTGATTAAAAATATTGGAATATCGAAATGAAAATAATATGCTTTAAAATAATCATTTAAAATAACTATGATAATAAATTAAGAAAAAATTTAAGCTAACAA;start=244066;subtype=IES;support_ref=6;support_variant=36;type=IES;
scaffold51_6_with_IES	MILORD	internal_eliminated_sequence	244658	251499	.	.	.	ID=MILORD.6.244658.251499;Name=MILORD.6.244658.251499;bounded_by_ta=TRUE;common_boundary=None;end=251499;ies_id=IESPGM.PTET51.1.6.233766;ies_left_dist=-592;ies_min_dist=592;ies_right_dist=-7284;junction_seq=ttatttctatataaaTAtcaaagtatattgta;read_names=J00121:27:H3GGKBBXX:5:2115:8247:26195,J00121:27:H3GGKBBXX:5:1108:10003:40737;sequence=TATTTTGCTTTTTCTATTAAATATCTTTAACAATTTATGAATCAACCTCAAGTTTGGGATGCATATAGTAAAAGTTATCATAATATTGAAAAAAATCCAGCAGGATTTCAATTTTCTTTGCTCAACATGTTGAGATTGAATGAAGCAGATGAGTAAACCATATTATAATAAACAAGAATTCTCGATGCTGGTTGTGCTGGAGGACATTTGCATTAATATATTTTATAGTAAAGAAAACAAAAATGCAGATTAACAGCATTTGACTTTTCTCTTGAAATGACGAAAATTGCAGCAGCTAGAATGATAAAATATTTTAATAATCCTTTACATGGTTAAATTGAAGATATTAGTCCATAAGAAATTGAAAATGCAGATATAAGTATTTTTGAGACTCATCATATAGATTGCCCATTATTAGAAAAAAACAACTATAAAATCTTTTAAGGAGATGTGTAATCATTGCCATAATTGAATGAAAATTAATTTGATATTTATATTTCAAATTTAGTATTACAATTAGTGGGAAATAAAGATTAAGCTGTTTAGGAGGCCTTTAGAATTATAAAGCCCGGAGGTAAAATAGGAATTGTGATTCCTGTTGTATAAGGCAATGCTCCAATGTTATCCTTATAGTAATGCTTTATAAAAGCTGGTTTAATACCAAATAATGCATATAAACCTACTGAATTAGAAAATCGAGAAGGATTAATAAATTTTATGAATAAACATGGTTTTAAGGATATAAGTAATAATATAATAATTCATTTAAATAGTATGTTGGAATCAAACAATTCCGTTTGATCTTTTAGATATTGATAATAATTACATTTTCCCATAATTTAGAGAAATTCTAGAAAAAGCTCCAAAAGAACAAGTGGATTAATTCTATGCATTATTTAAATAAGAAATATAAAATAGATTGACTTAAAATCTTCCATTTACAGTTGAAGCATTGTCTTTGATATAATCCAATTCATCATTCTATTTCTCTATAGCAAAAAAACCATTATGATTCATTCATCATATCATTTATTATAAATATTAATTATTTTTATAACTAAAGGACAAAATAATCAAATATCATCCTTTAATTTGTTGATAACTCCAGATTATAAGGTTTACAAAGTATGTTAATTGTTTGATATTACATATCAATGTTTTGGCTTTGGCAATTATTCCTAGGAGATTTTACTTTAGATTTCATTAATATTTTTACCTGAATATTACTATTAAATGTAATAAACCAAAAAATATTATAAACCCAGATAATAAAAAATATAAATATTTGGAAATGAAAAGTTATCCTCGGTATCCTGGTTAGATTAACCTATCATGATTGTGTTTTCTTTGAATCAAAAATAGCTCCATTTTATCTAGATTAATGCAATATACCAACTTAAAGAATTAGTTTCCTAAAATCGAGTATTGGCTATGTTGGAATACACCTAAAAGACATTTTTATTCATTGTCTAAATATTTAGGGTTTAGGGGAAGATTAAAAAATTGGGTAATCCATTGAATGAAATTTTAATTTTTGGAATCTTATCAACAAACTCTGGTTTTGAAAATAGACACATTAATCTCTTATTGTCAATTGAGCAGAACTTAGATGTAATAGAATAGTTTACCAAGCTTTAATGGTTTTTTATTTAAGATATTATCTATTTAATGACATCTTAAGTAAAATAATTGTATTTAGTTGTTAAATCAAATTTAATAAATTCATTATCCTCTTTCTTAAGAAATTAAATATCTTTAAATTACTATTGATATTATTTTTTTCATCGACCGTGAGCTTAATTTTAATAAGCTATCGATTTTTAGAGTTAATAGCTGACTAATAAAATATATTTTATTTTTTAAGAGATTCTTTTAGTTTTGTTAAACTCAATGATATTACTGATTAGAAATATCAAAGGATTGAAAAAATCTAAAATTTATCTAATGAATTTTGATATAACATCATATTCTTATTTTATATCATAAATAAGTATTCTTTTTTAGATATGATGCATTTATTTGAGTTTTACAATGCCATTGTTTGAAAATTCGAAAGCATCTGCCAACCATCTGTTTCTTTAAAATCGAATTATTAAATAGATGCTAGACAATTAATACATAAACATAAATTGTTATTTGTTAAATTTTTGGAATATATCCAAGAATAAGAATCATAATCAACTCACTTGACTTAAACAACCAGAAATATACCCTACCTTCGAATGAAAACAAAAATTATAGTAATATTTTATTGATATTGTAAATTATTATTTAATAGTCTGAACCAGAAATTTTTAAAGAACCTATGAAACTATATACATATTAATAATTAAAGAGTAAAGATTTATTTATTCTGCATTGATTAATGTGGCTGATAAGAATAAAAACATTGATAAAGTTAAGAATAATTGATTAAATTATAAAAGATTAAGTGGTTGTAAGCAGGAAAAGAAGATGAATACAATGTATTAAATAAAATTTAAAGAACATATTTTGGCCAATTTTGAAATAAATTTTGATGAGCAAATGATTTGTGATTAATTCAAAAAAGACATGGATAATTGTTAAAGTATATTGTAATATAGGTATAAATAATTTCGATAATTCTTGATAAATAAAAATAAATACATAAACCATTTACAGGTTCGAGCAATCATTGGATCTCGGTAATATCTTTGATTAGGCAAACTTCTTTTTTGAGACAGTTTGGTTCTACTCTCCCATCTTATATTTATAAATCAATTATTGACTTTTTTGACAAATCGAAGTTAGAACTAATAATTTTCTTTGGTTTCGAGTGTTGTTCTTCTCTTAATTGGAAGAAATCTTAAACGTTTCCTGATAACCTTTTTCCTCAAGCCTGGATACCTATGTCGTTTTATCTTACTTTAGCTTGTATAATTTTTCTCTTCCTTTTGATGTAATATATGGAAAGAGTCCAGCATTACTCTATCAATCATCTTCACTCTAATAATATTTATCTTAACAAATACACCCTCAAAGGCGTGATTGAAAAAACCCATTATTTATTGATATCCTTTAATTATTTCATGTTTTAGTTACAAATCATAAAGCGTTTCTTCCCTAAATCAATCAAACAGGCTAGAGAATCAAACGATTATAGCATTTATCAATTTAGGGTAAAGTTATACTTACTACCTTAATTTCAATCATCTTAAATATTAAGAGCGTGACCTTCTTTGAATATCAAAACATCAGATAGCATTTTTATTTAAAGAATAAATTTAAAATAAAGTGATAGAAATTCAATATTATTTTATAAAAAATGAATTTCACTCATAAGAATTAAAAAGATTTGTGTGAGGTTTTAGCATCATTAAAGGATTTTGATGAGTTAATTTTTAGCGTGATATTTGAAATATTAAAAAAGTGGAAAATAAAAGACTGTTTAGAATTTCTCTCATAAGTTGAAAATCAAAGTCACCTCTAATAATGTATTTTACAAGAAGAAAATTTATCGAATGATGGGAATGAATATCAGTTAAATATTGCAAACAATATAATTCAAAGAATTACTGATGTTATCAAAAAATAATAGATCATGATTTTAATAATTGTAATTACTCCTAAGAAGAATACAGAACAATGAGAAAAGACCTTATTTAATAAATATCCAAGGATAAGAAGATTATTGAATTCTTAAAATTTCTAGTTCACCTTACAAGTTTAGATGATAGATTAATATAATGTGGTTCAAATTCACTTAATTTGTTGGTGGAAATGAAGGTTGATTTAAGGGGCATATGTTTTGAAAATATTAAGATTAAGGATACATCTTTGATTAATGCTAATTTTGTAAATTGTAACTTGAGCGGATCTTAATTCGAAAATATAGATGCAAGCGGAATGAATTTAAATAGAACAAAATTATTTAATTGTAAATGGAAGAACATAAAAATGCCTGAGCTGAATTAGTTTGAAGGTCTTAGTAACTATGCTAATTCAGCCTGTATCTCTCCTGATAGTACTACAATAGTAACTGGTTACTAAAATGGGTCCATTCGTTTATGGGATATTAAGACAGGATAATAAAAAGCAAAATTAAACAGTCATGCTAGTGGTATAAGTTCATTCTGCTTCTCTCCTTATGGAACTCTATTGGCATCAAGTAGTCAGTATGAGTGTATCCGAGTATGGTGTATGAAGACAAGAAAGATCGTACTAAAATTATAAGGATATAATCCACTTGGAATTTCCATATGCTTTTCTCCAAATGGCACTTTATTAGGATCAGGTGGAGATACATCTATTCTTTTATGGAGCGCTAAGACAGGAAGATTAAAAGCCAAATTAAATGGCCATACAAGTAGGGTCAATTCAGTATGCTTCTCACCTGATAATATTACATTAGCATCTGGCAGCACAGATCATTCTATCCGTTTATGGGATGTTACGACAGGATAATAAAAAGCGAAATTAGATGGTCATAATGATAGTGTCTATTCAATATGTTTTTCACCTCATGGCTCTACATTTGCATCTGGTAGCGGAGATTGCTCAATTCGTTTATGGGATGTCAAGACAGTTTCATTAATAGCAACAATAAATGGTCATAGTAATTAGGTCCTTTCAGTGTGCTTCTCACCTGATGGTATTACATTAGCATCAGGCAGTGCAGATCATTTTATCTGCCTATGGAATATTAAAACAGGATAATAAAATGCCAAATTAGATGGTCATACTAGTGGGGTTTCTTCGGTCTGTTTCTCTCATGATGGTACTATATTAGCATCTGGTAGTTCAGACGAGTCTATCCGTTTATGGGATGTTAAGACATGCCAATAAGCAGCAAAATAGGATGGCCATAGTGATAGTGTAAATTCAATCTGCTTCTCACCAGACGGCTCTACCTTTGCATCCGGTAGTTCAGATTCTTCTATCTGTTTATGGGATATTGACACAGGGAAATAAAAAGCAAAATTAAGTGGTCATACTAATTGTGTTAATTCAGTTTGTTTCTCTCCTGATGGTAGTACATTAGCGTCTGGTAGTAATGATGATTTCATAAGTTTATGGGATATTAAAACAGGATAATAAAAGGCCAAATTAATTGGTCACACTAATTTTATCAAATCAGTATGTTTCTCTCCTGATGGTACTATAATAGCATCCGGTAGTGGAGATTGCTCTATTCGTTTATGGGATGTTAAGACAGGATGTTAAAAAGCCAAACTAGATGGCCACATAATGTGTGTCAATTCATTATACTTTTCTCCTTATGGCTTTAAATTAGTATCTGGTAGTGCAGATGGTTCTATCCGTTTATGGGATGTTAAGACAGAATGCTAAAAAGTCATTTTAGAAAATGTTGGGATTTGTGTCCATTCAGTATGTTACTCGCCTTAAGGTACTACATTTGCATCTGGTAGTGAAGATAGCTTTATTCGTTTATGGAATGCTAAGACAGGATAATTGAATGCCAAACTATACGGTCATAGGATGAGTGTCTATACAGTATATTTTTCTCTTGATGGCTTTGTATTAGTATCTGGTAGTGCAGATTATTCTATTCGTTTATGGAACGTTGGAACTCAAAGTCTAATCGCCAGACTAGATGGTCATAGTAATTGCGTCAATTCAGTATGTTTCTCTCCATATGTTAATATATTTGCAACTTGTAGTAAAGATAACTCTATCCGTTTATATTAATATAGGATTAAAAAATTAAAAAAAATATTGACTTAGAACGATGAGACTATCCGATCAGTGTGTCTTTCTCCTGATGGTATTACTTTAGCATTTGGTAGTCTTGATTGTTCGATTCGCTTATGTGATATTACTGGAAAATAAAAAGCACAATTCAATGGTCATACTTGGATTGTTGCTTCATTATGTTTTTCTCCTAATGGTACTACGTTAGCATCTGGTAGTTGGGATAAGACTATCCGTTTATGGGATTTGTTGTAAGGATTAGAAAAAGCGAAATTAGATGGCCATAGCGATTATGTATCTTCAGTCTGCTTCTCCCAAGATGGTAATACTTTAGCTTCTGGTAGTTACGATAAGTCGATCCGTTTATGGAATGTTAAGGCAAGGCAATAAAAAGCAATCCTATTTGGTCATTAAGATGCAGTTTAATCAGTATGTTTCCTTTCAGATGGAATTACATTAGTGTCTGGTAGCACTGATCACACTATTCGTTTATGGGATGTTAAGACAGGGCAATAAAATAAATAGTTAAATGGTCATGATGATTCTGTCCAATCAGTGTGTCTCTCTCCTGATGGTTCTATTTTAGCATCTGGCGGTGGAGATTATACTATCTGTTTATGGGATGTATAGAGAGGGCAATAAAAAGCTAAGTTAAATGGTCATAACAATTGTGTCAATTAAGTATGTTTCTCTCCTGATGCTAATACATTAGCATCATGTAGCTACGATGCAACTATCCGTTTATGGGATGTTAAGACAGGCCAATAAAAAGCAAAATTAAATTGTTATTTTCATTGTGTCTATTCAGTATGCTTCCTTTCTGATGGTTTTAAATTAGCATCTGGTGGTAATAAAGACAATATTTATATTTTGGATATTAAGACAGCTATATTGGATAGTAAATATAAAAATACCTTAAAATAGATTAAAAAATCACTTTTAAAGAATTAATAATTAAATAAACGTATTTATTTTCAATCTATATAGCTCTCTTTAAAAATGCATTACTTGTAATATCAAAAAATCCTTGTTTAGAAGCATAAGGTGCTTTAATCTTTAAAGGAGAATTTTTCAATCATTAAGGAGTAGATTTAAGATCATTGTTCAAATATAAAGGGAGTTTAAATTTTGATAATTGAATAGAGTTATAATAGAAAGAAAATTGATTA;start=244658;subtype=MAC;support_ref=110;support_variant=2;type=CRYPTIC;
scaffold51_6_with_IES	MILORD	internal_eliminated_sequence	245620	245649	.	.	.	ID=MILORD.6.245620.245649;Name=MILORD.6.245620.245649;bounded_by_ta=TRUE;common_boundary=Both;end=245649;ies_id=IESPGM.PTET51.1.6.235170;ies_left_dist=0;ies_min_dist=0;ies_right_dist=0;junction_seq=aagcattgtctttgaTAgcaaaaaaaccatta;read_names=J00121:27:H3GGKBBXX:5:1202:28168:37290,J00121:27:H3GGKBBXX:5:1103:19309:32912,J00121:27:H3GGKBBXX:5:2209:24474:32261,J00121:27:H3GGKBBXX:5:1219:12784:18335,J00121:27:H3GGKBBXX:5:1218:16366:41317,J00121:27:H3GGKBBXX:5:2217:13910:5587,J00121:27:H3GGKBBXX:5:2203:7141:2123,J00121:27:H3GGKBBXX:5:1119:8247:17825,J00121:27:H3GGKBBXX:5:1207:21379:6396,J00121:27:H3GGKBBXX:5:1202:14143:37255,J00121:27:H3GGKBBXX:5:2222:28716:32859,J00121:27:H3GGKBBXX:5:1205:4959:32420,J00121:27:H3GGKBBXX:5:1227:29660:46838,J00121:27:H3GGKBBXX:5:1227:13240:40332,J00121:27:H3GGKBBXX:5:2104:14986:18247,J00121:27:H3GGKBBXX:5:2212:6421:47436,J00121:27:H3GGKBBXX:5:1210:12104:3196,J00121:27:H3GGKBBXX:5:1222:10947:19900,J00121:27:H3GGKBBXX:5:1209:26900:30907,J00121:27:H3GGKBBXX:5:2118:6015:41774,J00121:27:H3GGKBBXX:5:1114:25865:34037,J00121:27:H3GGKBBXX:5:2107:26514:22819,J00121:27:H3GGKBBXX:5:2112:4158:46750,J00121:27:H3GGKBBXX:5:1124:29711:42741,J00121:27:H3GGKBBXX:5:2225:7243:47278,J00121:27:H3GGKBBXX:5:2221:12094:42671,J00121:27:H3GGKBBXX:5:1103:6492:17983,J00121:27:H3GGKBBXX:5:2203:7334:2141,J00121:27:H3GGKBBXX:5:1122:12763:24419,J00121:27:H3GGKBBXX:5:1209:21034:26793,J00121:27:H3GGKBBXX:5:1219:7425:42530,J00121:27:H3GGKBBXX:5:2208:19816:23628,J00121:27:H3GGKBBXX:5:1109:19309:32455,J00121:27:H3GGKBBXX:5:2125:24282:44482,J00121:27:H3GGKBBXX:5:2228:16264:1050,J00121:27:H3GGKBBXX:5:1101:8420:5112,J00121:27:H3GGKBBXX:5:2218:10338:23135,J00121:27:H3GGKBBXX:5:1205:18345:10669,J00121:27:H3GGKBBXX:5:1224:13920:13834,J00121:27:H3GGKBBXX:5:1213:15747:3283,J00121:27:H3GGKBBXX:5:1221:4056:2615,J00121:27:H3GGKBBXX:5:2122:27874:35233,J00121:27:H3GGKBBXX:5:2103:8572:11776,J00121:27:H3GGKBBXX:5:1121:8511:41774,J00121:27:H3GGKBBXX:5:1228:24282:11671,J00121:27:H3GGKBBXX:5:2208:23023:26934;sequence=TATAATCCAATTCATCATTCTATTTCTCTA;start=245620;subtype=IES;support_ref=2;support_variant=46;type=IES;
scaffold51_6_with_IES	MILORD	internal_eliminated_sequence	245934	252714	.	.	.	ID=MILORD.6.245934.252714;Name=MILORD.6.245934.252714;bounded_by_ta=TRUE;common_boundary=None;end=252714;ies_id=IESPGM.PTET51.1.6.235170;ies_left_dist=-314;ies_min_dist=314;ies_right_dist=-7065;junction_seq=ccagataataaaaaaTAaaatacgttatatat;read_names=J00121:27:H3GGKBBXX:5:1224:24028:21430;sequence=TATAAATATTTGGAAATGAAAAGTTATCCTCGGTATCCTGGTTAGATTAACCTATCATGATTGTGTTTTCTTTGAATCAAAAATAGCTCCATTTTATCTAGATTAATGCAATATACCAACTTAAAGAATTAGTTTCCTAAAATCGAGTATTGGCTATGTTGGAATACACCTAAAAGACATTTTTATTCATTGTCTAAATATTTAGGGTTTAGGGGAAGATTAAAAAATTGGGTAATCCATTGAATGAAATTTTAATTTTTGGAATCTTATCAACAAACTCTGGTTTTGAAAATAGACACATTAATCTCTTATTGTCAATTGAGCAGAACTTAGATGTAATAGAATAGTTTACCAAGCTTTAATGGTTTTTTATTTAAGATATTATCTATTTAATGACATCTTAAGTAAAATAATTGTATTTAGTTGTTAAATCAAATTTAATAAATTCATTATCCTCTTTCTTAAGAAATTAAATATCTTTAAATTACTATTGATATTATTTTTTTCATCGACCGTGAGCTTAATTTTAATAAGCTATCGATTTTTAGAGTTAATAGCTGACTAATAAAATATATTTTATTTTTTAAGAGATTCTTTTAGTTTTGTTAAACTCAATGATATTACTGATTAGAAATATCAAAGGATTGAAAAAATCTAAAATTTATCTAATGAATTTTGATATAACATCATATTCTTATTTTATATCATAAATAAGTATTCTTTTTTAGATATGATGCATTTATTTGAGTTTTACAATGCCATTGTTTGAAAATTCGAAAGCATCTGCCAACCATCTGTTTCTTTAAAATCGAATTATTAAATAGATGCTAGACAATTAATACATAAACATAAATTGTTATTTGTTAAATTTTTGGAATATATCCAAGAATAAGAATCATAATCAACTCACTTGACTTAAACAACCAGAAATATACCCTACCTTCGAATGAAAACAAAAATTATAGTAATATTTTATTGATATTGTAAATTATTATTTAATAGTCTGAACCAGAAATTTTTAAAGAACCTATGAAACTATATACATATTAATAATTAAAGAGTAAAGATTTATTTATTCTGCATTGATTAATGTGGCTGATAAGAATAAAAACATTGATAAAGTTAAGAATAATTGATTAAATTATAAAAGATTAAGTGGTTGTAAGCAGGAAAAGAAGATGAATACAATGTATTAAATAAAATTTAAAGAACATATTTTGGCCAATTTTGAAATAAATTTTGATGAGCAAATGATTTGTGATTAATTCAAAAAAGACATGGATAATTGTTAAAGTATATTGTAATATAGGTATAAATAATTTCGATAATTCTTGATAAATAAAAATAAATACATAAACCATTTACAGGTTCGAGCAATCATTGGATCTCGGTAATATCTTTGATTAGGCAAACTTCTTTTTTGAGACAGTTTGGTTCTACTCTCCCATCTTATATTTATAAATCAATTATTGACTTTTTTGACAAATCGAAGTTAGAACTAATAATTTTCTTTGGTTTCGAGTGTTGTTCTTCTCTTAATTGGAAGAAATCTTAAACGTTTCCTGATAACCTTTTTCCTCAAGCCTGGATACCTATGTCGTTTTATCTTACTTTAGCTTGTATAATTTTTCTCTTCCTTTTGATGTAATATATGGAAAGAGTCCAGCATTACTCTATCAATCATCTTCACTCTAATAATATTTATCTTAACAAATACACCCTCAAAGGCGTGATTGAAAAAACCCATTATTTATTGATATCCTTTAATTATTTCATGTTTTAGTTACAAATCATAAAGCGTTTCTTCCCTAAATCAATCAAACAGGCTAGAGAATCAAACGATTATAGCATTTATCAATTTAGGGTAAAGTTATACTTACTACCTTAATTTCAATCATCTTAAATATTAAGAGCGTGACCTTCTTTGAATATCAAAACATCAGATAGCATTTTTATTTAAAGAATAAATTTAAAATAAAGTGATAGAAATTCAATATTATTTTATAAAAAATGAATTTCACTCATAAGAATTAAAAAGATTTGTGTGAGGTTTTAGCATCATTAAAGGATTTTGATGAGTTAATTTTTAGCGTGATATTTGAAATATTAAAAAAGTGGAAAATAAAAGACTGTTTAGAATTTCTCTCATAAGTTGAAAATCAAAGTCACCTCTAATAATGTATTTTACAAGAAGAAAATTTATCGAATGATGGGAATGAATATCAGTTAAATATTGCAAACAATATAATTCAAAGAATTACTGATGTTATCAAAAAATAATAGATCATGATTTTAATAATTGTAATTACTCCTAAGAAGAATACAGAACAATGAGAAAAGACCTTATTTAATAAATATCCAAGGATAAGAAGATTATTGAATTCTTAAAATTTCTAGTTCACCTTACAAGTTTAGATGATAGATTAATATAATGTGGTTCAAATTCACTTAATTTGTTGGTGGAAATGAAGGTTGATTTAAGGGGCATATGTTTTGAAAATATTAAGATTAAGGATACATCTTTGATTAATGCTAATTTTGTAAATTGTAACTTGAGCGGATCTTAATTCGAAAATATAGATGCAAGCGGAATGAATTTAAATAGAACAAAATTATTTAATTGTAAATGGAAGAACATAAAAATGCCTGAGCTGAATTAGTTTGAAGGTCTTAGTAACTATGCTAATTCAGCCTGTATCTCTCCTGATAGTACTACAATAGTAACTGGTTACTAAAATGGGTCCATTCGTTTATGGGATATTAAGACAGGATAATAAAAAGCAAAATTAAACAGTCATGCTAGTGGTATAAGTTCATTCTGCTTCTCTCCTTATGGAACTCTATTGGCATCAAGTAGTCAGTATGAGTGTATCCGAGTATGGTGTATGAAGACAAGAAAGATCGTACTAAAATTATAAGGATATAATCCACTTGGAATTTCCATATGCTTTTCTCCAAATGGCACTTTATTAGGATCAGGTGGAGATACATCTATTCTTTTATGGAGCGCTAAGACAGGAAGATTAAAAGCCAAATTAAATGGCCATACAAGTAGGGTCAATTCAGTATGCTTCTCACCTGATAATATTACATTAGCATCTGGCAGCACAGATCATTCTATCCGTTTATGGGATGTTACGACAGGATAATAAAAAGCGAAATTAGATGGTCATAATGATAGTGTCTATTCAATATGTTTTTCACCTCATGGCTCTACATTTGCATCTGGTAGCGGAGATTGCTCAATTCGTTTATGGGATGTCAAGACAGTTTCATTAATAGCAACAATAAATGGTCATAGTAATTAGGTCCTTTCAGTGTGCTTCTCACCTGATGGTATTACATTAGCATCAGGCAGTGCAGATCATTTTATCTGCCTATGGAATATTAAAACAGGATAATAAAATGCCAAATTAGATGGTCATACTAGTGGGGTTTCTTCGGTCTGTTTCTCTCATGATGGTACTATATTAGCATCTGGTAGTTCAGACGAGTCTATCCGTTTATGGGATGTTAAGACATGCCAATAAGCAGCAAAATAGGATGGCCATAGTGATAGTGTAAATTCAATCTGCTTCTCACCAGACGGCTCTACCTTTGCATCCGGTAGTTCAGATTCTTCTATCTGTTTATGGGATATTGACACAGGGAAATAAAAAGCAAAATTAAGTGGTCATACTAATTGTGTTAATTCAGTTTGTTTCTCTCCTGATGGTAGTACATTAGCGTCTGGTAGTAATGATGATTTCATAAGTTTATGGGATATTAAAACAGGATAATAAAAGGCCAAATTAATTGGTCACACTAATTTTATCAAATCAGTATGTTTCTCTCCTGATGGTACTATAATAGCATCCGGTAGTGGAGATTGCTCTATTCGTTTATGGGATGTTAAGACAGGATGTTAAAAAGCCAAACTAGATGGCCACATAATGTGTGTCAATTCATTATACTTTTCTCCTTATGGCTTTAAATTAGTATCTGGTAGTGCAGATGGTTCTATCCGTTTATGGGATGTTAAGACAGAATGCTAAAAAGTCATTTTAGAAAATGTTGGGATTTGTGTCCATTCAGTATGTTACTCGCCTTAAGGTACTACATTTGCATCTGGTAGTGAAGATAGCTTTATTCGTTTATGGAATGCTAAGACAGGATAATTGAATGCCAAACTATACGGTCATAGGATGAGTGTCTATACAGTATATTTTTCTCTTGATGGCTTTGTATTAGTATCTGGTAGTGCAGATTATTCTATTCGTTTATGGAACGTTGGAACTCAAAGTCTAATCGCCAGACTAGATGGTCATAGTAATTGCGTCAATTCAGTATGTTTCTCTCCATATGTTAATATATTTGCAACTTGTAGTAAAGATAACTCTATCCGTTTATATTAATATAGGATTAAAAAATTAAAAAAAATATTGACTTAGAACGATGAGACTATCCGATCAGTGTGTCTTTCTCCTGATGGTATTACTTTAGCATTTGGTAGTCTTGATTGTTCGATTCGCTTATGTGATATTACTGGAAAATAAAAAGCACAATTCAATGGTCATACTTGGATTGTTGCTTCATTATGTTTTTCTCCTAATGGTACTACGTTAGCATCTGGTAGTTGGGATAAGACTATCCGTTTATGGGATTTGTTGTAAGGATTAGAAAAAGCGAAATTAGATGGCCATAGCGATTATGTATCTTCAGTCTGCTTCTCCCAAGATGGTAATACTTTAGCTTCTGGTAGTTACGATAAGTCGATCCGTTTATGGAATGTTAAGGCAAGGCAATAAAAAGCAATCCTATTTGGTCATTAAGATGCAGTTTAATCAGTATGTTTCCTTTCAGATGGAATTACATTAGTGTCTGGTAGCACTGATCACACTATTCGTTTATGGGATGTTAAGACAGGGCAATAAAATAAATAGTTAAATGGTCATGATGATTCTGTCCAATCAGTGTGTCTCTCTCCTGATGGTTCTATTTTAGCATCTGGCGGTGGAGATTATACTATCTGTTTATGGGATGTATAGAGAGGGCAATAAAAAGCTAAGTTAAATGGTCATAACAATTGTGTCAATTAAGTATGTTTCTCTCCTGATGCTAATACATTAGCATCATGTAGCTACGATGCAACTATCCGTTTATGGGATGTTAAGACAGGCCAATAAAAAGCAAAATTAAATTGTTATTTTCATTGTGTCTATTCAGTATGCTTCCTTTCTGATGGTTTTAAATTAGCATCTGGTGGTAATAAAGACAATATTTATATTTTGGATATTAAGACAGCTATATTGGATAGTAAATATAAAAATACCTTAAAATAGATTAAAAAATCACTTTTAAAGAATTAATAATTAAATAAACGTATTTATTTTCAATCTATATAGCTCTCTTTAAAAATGCATTACTTGTAATATCAAAAAATCCTTGTTTAGAAGCATAAGGTGCTTTAATCTTTAAAGGAGAATTTTTCAATCATTAAGGAGTAGATTTAAGATCATTGTTCAAATATAAAGGGAGTTTAAATTTTGATAATTGAATAGAGTTATAATAGAAAGAAAATTGATTATATCAAAGTATATTGTAATTTAAAATATCATTTTTAAATAATTTTTTTTGCTTTCGAAAATGAATTAATTAATAAAATATTTTATAATATCTTTTGTAATTTGCTTTCTATCTACTCAAAAATAAATCTAAAAGTAAATCATTAAATTTTCATCAATCGTAAGCATCTTATTATCTAAGTTTCATTATCAACAAAGTCGATCCATTAGAGAGGCTTTGATTTTCTTGAGCTATATATTATCACATTGTTTCCTGACAACTGAATATGCATAAGAGAATGTGATGTTATCAATAACTCAAATATAAATCTTGTATGCTTCATAGGAAAAGATATTTGATTATATAAATCTTTGAATGTTTTGAAGAAGTGCTGATTAGAATATCATCTTAAAAATTGAATAGTATTAATATTCAAAACAGATTTTACTTTTTTTATCGACGTTTCATATATTGTTGAAAAGTGTATTTATTATAGAAAAATAAGACGAAATTGACCAACCTTTGAAACAATATCAGATGATAAACACTGTAACAATTTAGAAGATTTACTTTTATTGTTGTTATTAACATCTTGAAGGGGGCTGGGTTTGTTATTTACGATGAAGAAGCAAATAAAGCAGCTGTATGGTGAAATTTAACTGATAGAACAAATAAATGTACATTTATTCAAGGTACAAAGGGTGTCACTTTGATGTTTCTTGTAAAATTGATGAAATCTTTATCATGGCTCAATTTTACATATGGAAATTTCCGCTTCAGGCGTATTTGAGGATTTATTTTAACTTAAATTAGAATAATTATTGTAAAGTTTGTTTCCTTCATGGAATTTAACTTTGTCAACAAAAATAAAGACAAAGTTAGTAAACTAAATGATCTTAAAAGTATAATTCATTCGAAAAATACATTTTTTACTCAGAGATACCTTTTATGAATTGGAAGAACATAGTTTTTTAGCATGTTTAATTTGATTTTATTATAAATTTTAAAATGCAAAAATATCTTACTTCAAATGAGAATGAAAAATAAGAATTTGGTTAATTTAAAATTTAAGCTTTACTATCTTTTTAATTTGTAAATGTTTTTGTATAGAATGCTTTTAAAGCATCTAAAGGAAAAGAAAATAATGATAAATTTCAATTTTATATGAAAAAAACAAAGTAAGAAATTTCATTTGAAAAAAGCAATTTTTATAAAATTTTAGCATTGAGGAATACTA;start=245934;subtype=MAC;support_ref=116;support_variant=1;type=CRYPTIC;
scaffold51_6_with_IES	MILORD	internal_eliminated_sequence	245940	251499	.	.	.	ID=MILORD.6.245940.251499;Name=MILORD.6.245940.251499;bounded_by_ta=TRUE;common_boundary=None;end=251499;ies_id=IESPGM.PTET51.1.6.235170;ies_left_dist=-320;ies_min_dist=320;ies_right_dist=-5850;junction_seq=aataaaaaatataaaTAtcaaagtatattgta;read_names=J00121:27:H3GGKBBXX:5:1102:22272:9033;sequence=TATTTGGAAATGAAAAGTTATCCTCGGTATCCTGGTTAGATTAACCTATCATGATTGTGTTTTCTTTGAATCAAAAATAGCTCCATTTTATCTAGATTAATGCAATATACCAACTTAAAGAATTAGTTTCCTAAAATCGAGTATTGGCTATGTTGGAATACACCTAAAAGACATTTTTATTCATTGTCTAAATATTTAGGGTTTAGGGGAAGATTAAAAAATTGGGTAATCCATTGAATGAAATTTTAATTTTTGGAATCTTATCAACAAACTCTGGTTTTGAAAATAGACACATTAATCTCTTATTGTCAATTGAGCAGAACTTAGATGTAATAGAATAGTTTACCAAGCTTTAATGGTTTTTTATTTAAGATATTATCTATTTAATGACATCTTAAGTAAAATAATTGTATTTAGTTGTTAAATCAAATTTAATAAATTCATTATCCTCTTTCTTAAGAAATTAAATATCTTTAAATTACTATTGATATTATTTTTTTCATCGACCGTGAGCTTAATTTTAATAAGCTATCGATTTTTAGAGTTAATAGCTGACTAATAAAATATATTTTATTTTTTAAGAGATTCTTTTAGTTTTGTTAAACTCAATGATATTACTGATTAGAAATATCAAAGGATTGAAAAAATCTAAAATTTATCTAATGAATTTTGATATAACATCATATTCTTATTTTATATCATAAATAAGTATTCTTTTTTAGATATGATGCATTTATTTGAGTTTTACAATGCCATTGTTTGAAAATTCGAAAGCATCTGCCAACCATCTGTTTCTTTAAAATCGAATTATTAAATAGATGCTAGACAATTAATACATAAACATAAATTGTTATTTGTTAAATTTTTGGAATATATCCAAGAATAAGAATCATAATCAACTCACTTGACTTAAACAACCAGAAATATACCCTACCTTCGAATGAAAACAAAAATTATAGTAATATTTTATTGATATTGTAAATTATTATTTAATAGTCTGAACCAGAAATTTTTAAAGAACCTATGAAACTATATACATATTAATAATTAAAGAGTAAAGATTTATTTATTCTGCATTGATTAATGTGGCTGATAAGAATAAAAACATTGATAAAGTTAAGAATAATTGATTAAATTATAAAAGATTAAGTGGTTGTAAGCAGGAAAAGAAGATGAATACAATGTATTAAATAAAATTTAAAGAACATATTTTGGCCAATTTTGAAATAAATTTTGATGAGCAAATGATTTGTGATTAATTCAAAAAAGACATGGATAATTGTTAAAGTATATTGTAATATAGGTATAAATAATTTCGATAATTCTTGATAAATAAAAATAAATACATAAACCATTTACAGGTTCGAGCAATCATTGGATCTCGGTAATATCTTTGATTAGGCAAACTTCTTTTTTGAGACAGTTTGGTTCTACTCTCCCATCTTATATTTATAAATCAATTATTGACTTTTTTGACAAATCGAAGTTAGAACTAATAATTTTCTTTGGTTTCGAGTGTTGTTCTTCTCTTAATTGGAAGAAATCTTAAACGTTTCCTGATAACCTTTTTCCTCAAGCCTGGATACCTATGTCGTTTTATCTTACTTTAGCTTGTATAATTTTTCTCTTCCTTTTGATGTAATATATGGAAAGAGTCCAGCATTACTCTATCAATCATCTTCACTCTAATAATATTTATCTTAACAAATACACCCTCAAAGGCGTGATTGAAAAAACCCATTATTTATTGATATCCTTTAATTATTTCATGTTTTAGTTACAAATCATAAAGCGTTTCTTCCCTAAATCAATCAAACAGGCTAGAGAATCAAACGATTATAGCATTTATCAATTTAGGGTAAAGTTATACTTACTACCTTAATTTCAATCATCTTAAATATTAAGAGCGTGACCTTCTTTGAATATCAAAACATCAGATAGCATTTTTATTTAAAGAATAAATTTAAAATAAAGTGATAGAAATTCAATATTATTTTATAAAAAATGAATTTCACTCATAAGAATTAAAAAGATTTGTGTGAGGTTTTAGCATCATTAAAGGATTTTGATGAGTTAATTTTTAGCGTGATATTTGAAATATTAAAAAAGTGGAAAATAAAAGACTGTTTAGAATTTCTCTCATAAGTTGAAAATCAAAGTCACCTCTAATAATGTATTTTACAAGAAGAAAATTTATCGAATGATGGGAATGAATATCAGTTAAATATTGCAAACAATATAATTCAAAGAATTACTGATGTTATCAAAAAATAATAGATCATGATTTTAATAATTGTAATTACTCCTAAGAAGAATACAGAACAATGAGAAAAGACCTTATTTAATAAATATCCAAGGATAAGAAGATTATTGAATTCTTAAAATTTCTAGTTCACCTTACAAGTTTAGATGATAGATTAATATAATGTGGTTCAAATTCACTTAATTTGTTGGTGGAAATGAAGGTTGATTTAAGGGGCATATGTTTTGAAAATATTAAGATTAAGGATACATCTTTGATTAATGCTAATTTTGTAAATTGTAACTTGAGCGGATCTTAATTCGAAAATATAGATGCAAGCGGAATGAATTTAAATAGAACAAAATTATTTAATTGTAAATGGAAGAACATAAAAATGCCTGAGCTGAATTAGTTTGAAGGTCTTAGTAACTATGCTAATTCAGCCTGTATCTCTCCTGATAGTACTACAATAGTAACTGGTTACTAAAATGGGTCCATTCGTTTATGGGATATTAAGACAGGATAATAAAAAGCAAAATTAAACAGTCATGCTAGTGGTATAAGTTCATTCTGCTTCTCTCCTTATGGAACTCTATTGGCATCAAGTAGTCAGTATGAGTGTATCCGAGTATGGTGTATGAAGACAAGAAAGATCGTACTAAAATTATAAGGATATAATCCACTTGGAATTTCCATATGCTTTTCTCCAAATGGCACTTTATTAGGATCAGGTGGAGATACATCTATTCTTTTATGGAGCGCTAAGACAGGAAGATTAAAAGCCAAATTAAATGGCCATACAAGTAGGGTCAATTCAGTATGCTTCTCACCTGATAATATTACATTAGCATCTGGCAGCACAGATCATTCTATCCGTTTATGGGATGTTACGACAGGATAATAAAAAGCGAAATTAGATGGTCATAATGATAGTGTCTATTCAATATGTTTTTCACCTCATGGCTCTACATTTGCATCTGGTAGCGGAGATTGCTCAATTCGTTTATGGGATGTCAAGACAGTTTCATTAATAGCAACAATAAATGGTCATAGTAATTAGGTCCTTTCAGTGTGCTTCTCACCTGATGGTATTACATTAGCATCAGGCAGTGCAGATCATTTTATCTGCCTATGGAATATTAAAACAGGATAATAAAATGCCAAATTAGATGGTCATACTAGTGGGGTTTCTTCGGTCTGTTTCTCTCATGATGGTACTATATTAGCATCTGGTAGTTCAGACGAGTCTATCCGTTTATGGGATGTTAAGACATGCCAATAAGCAGCAAAATAGGATGGCCATAGTGATAGTGTAAATTCAATCTGCTTCTCACCAGACGGCTCTACCTTTGCATCCGGTAGTTCAGATTCTTCTATCTGTTTATGGGATATTGACACAGGGAAATAAAAAGCAAAATTAAGTGGTCATACTAATTGTGTTAATTCAGTTTGTTTCTCTCCTGATGGTAGTACATTAGCGTCTGGTAGTAATGATGATTTCATAAGTTTATGGGATATTAAAACAGGATAATAAAAGGCCAAATTAATTGGTCACACTAATTTTATCAAATCAGTATGTTTCTCTCCTGATGGTACTATAATAGCATCCGGTAGTGGAGATTGCTCTATTCGTTTATGGGATGTTAAGACAGGATGTTAAAAAGCCAAACTAGATGGCCACATAATGTGTGTCAATTCATTATACTTTTCTCCTTATGGCTTTAAATTAGTATCTGGTAGTGCAGATGGTTCTATCCGTTTATGGGATGTTAAGACAGAATGCTAAAAAGTCATTTTAGAAAATGTTGGGATTTGTGTCCATTCAGTATGTTACTCGCCTTAAGGTACTACATTTGCATCTGGTAGTGAAGATAGCTTTATTCGTTTATGGAATGCTAAGACAGGATAATTGAATGCCAAACTATACGGTCATAGGATGAGTGTCTATACAGTATATTTTTCTCTTGATGGCTTTGTATTAGTATCTGGTAGTGCAGATTATTCTATTCGTTTATGGAACGTTGGAACTCAAAGTCTAATCGCCAGACTAGATGGTCATAGTAATTGCGTCAATTCAGTATGTTTCTCTCCATATGTTAATATATTTGCAACTTGTAGTAAAGATAACTCTATCCGTTTATATTAATATAGGATTAAAAAATTAAAAAAAATATTGACTTAGAACGATGAGACTATCCGATCAGTGTGTCTTTCTCCTGATGGTATTACTTTAGCATTTGGTAGTCTTGATTGTTCGATTCGCTTATGTGATATTACTGGAAAATAAAAAGCACAATTCAATGGTCATACTTGGATTGTTGCTTCATTATGTTTTTCTCCTAATGGTACTACGTTAGCATCTGGTAGTTGGGATAAGACTATCCGTTTATGGGATTTGTTGTAAGGATTAGAAAAAGCGAAATTAGATGGCCATAGCGATTATGTATCTTCAGTCTGCTTCTCCCAAGATGGTAATACTTTAGCTTCTGGTAGTTACGATAAGTCGATCCGTTTATGGAATGTTAAGGCAAGGCAATAAAAAGCAATCCTATTTGGTCATTAAGATGCAGTTTAATCAGTATGTTTCCTTTCAGATGGAATTACATTAGTGTCTGGTAGCACTGATCACACTATTCGTTTATGGGATGTTAAGACAGGGCAATAAAATAAATAGTTAAATGGTCATGATGATTCTGTCCAATCAGTGTGTCTCTCTCCTGATGGTTCTATTTTAGCATCTGGCGGTGGAGATTATACTATCTGTTTATGGGATGTATAGAGAGGGCAATAAAAAGCTAAGTTAAATGGTCATAACAATTGTGTCAATTAAGTATGTTTCTCTCCTGATGCTAATACATTAGCATCATGTAGCTACGATGCAACTATCCGTTTATGGGATGTTAAGACAGGCCAATAAAAAGCAAAATTAAATTGTTATTTTCATTGTGTCTATTCAGTATGCTTCCTTTCTGATGGTTTTAAATTAGCATCTGGTGGTAATAAAGACAATATTTATATTTTGGATATTAAGACAGCTATATTGGATAGTAAATATAAAAATACCTTAAAATAGATTAAAAAATCACTTTTAAAGAATTAATAATTAAATAAACGTATTTATTTTCAATCTATATAGCTCTCTTTAAAAATGCATTACTTGTAATATCAAAAAATCCTTGTTTAGAAGCATAAGGTGCTTTAATCTTTAAAGGAGAATTTTTCAATCATTAAGGAGTAGATTTAAGATCATTGTTCAAATATAAAGGGAGTTTAAATTTTGATAATTGAATAGAGTTATAATAGAAAGAAAATTGATTA;start=245940;subtype=MAC;support_ref=113;support_variant=1;type=CRYPTIC;
scaffold51_6_with_IES	MILORD	internal_eliminated_sequence	246629	251499	.	.	.	ID=MILORD.6.246629.251499;Name=MILORD.6.246629.251499;bounded_by_ta=TRUE;common_boundary=None;end=251499;ies_id=IESPGM.PTET51.1.6.235170;ies_left_dist=-1009;ies_min_dist=1009;ies_right_dist=-5850;junction_seq=ataacatcatattctTAtcaaagtatattgta;read_names=J00121:27:H3GGKBBXX:5:1224:8004:4462;sequence=TATTTTATATCATAAATAAGTATTCTTTTTTAGATATGATGCATTTATTTGAGTTTTACAATGCCATTGTTTGAAAATTCGAAAGCATCTGCCAACCATCTGTTTCTTTAAAATCGAATTATTAAATAGATGCTAGACAATTAATACATAAACATAAATTGTTATTTGTTAAATTTTTGGAATATATCCAAGAATAAGAATCATAATCAACTCACTTGACTTAAACAACCAGAAATATACCCTACCTTCGAATGAAAACAAAAATTATAGTAATATTTTATTGATATTGTAAATTATTATTTAATAGTCTGAACCAGAAATTTTTAAAGAACCTATGAAACTATATACATATTAATAATTAAAGAGTAAAGATTTATTTATTCTGCATTGATTAATGTGGCTGATAAGAATAAAAACATTGATAAAGTTAAGAATAATTGATTAAATTATAAAAGATTAAGTGGTTGTAAGCAGGAAAAGAAGATGAATACAATGTATTAAATAAAATTTAAAGAACATATTTTGGCCAATTTTGAAATAAATTTTGATGAGCAAATGATTTGTGATTAATTCAAAAAAGACATGGATAATTGTTAAAGTATATTGTAATATAGGTATAAATAATTTCGATAATTCTTGATAAATAAAAATAAATACATAAACCATTTACAGGTTCGAGCAATCATTGGATCTCGGTAATATCTTTGATTAGGCAAACTTCTTTTTTGAGACAGTTTGGTTCTACTCTCCCATCTTATATTTATAAATCAATTATTGACTTTTTTGACAAATCGAAGTTAGAACTAATAATTTTCTTTGGTTTCGAGTGTTGTTCTTCTCTTAATTGGAAGAAATCTTAAACGTTTCCTGATAACCTTTTTCCTCAAGCCTGGATACCTATGTCGTTTTATCTTACTTTAGCTTGTATAATTTTTCTCTTCCTTTTGATGTAATATATGGAAAGAGTCCAGCATTACTCTATCAATCATCTTCACTCTAATAATATTTATCTTAACAAATACACCCTCAAAGGCGTGATTGAAAAAACCCATTATTTATTGATATCCTTTAATTATTTCATGTTTTAGTTACAAATCATAAAGCGTTTCTTCCCTAAATCAATCAAACAGGCTAGAGAATCAAACGATTATAGCATTTATCAATTTAGGGTAAAGTTATACTTACTACCTTAATTTCAATCATCTTAAATATTAAGAGCGTGACCTTCTTTGAATATCAAAACATCAGATAGCATTTTTATTTAAAGAATAAATTTAAAATAAAGTGATAGAAATTCAATATTATTTTATAAAAAATGAATTTCACTCATAAGAATTAAAAAGATTTGTGTGAGGTTTTAGCATCATTAAAGGATTTTGATGAGTTAATTTTTAGCGTGATATTTGAAATATTAAAAAAGTGGAAAATAAAAGACTGTTTAGAATTTCTCTCATAAGTTGAAAATCAAAGTCACCTCTAATAATGTATTTTACAAGAAGAAAATTTATCGAATGATGGGAATGAATATCAGTTAAATATTGCAAACAATATAATTCAAAGAATTACTGATGTTATCAAAAAATAATAGATCATGATTTTAATAATTGTAATTACTCCTAAGAAGAATACAGAACAATGAGAAAAGACCTTATTTAATAAATATCCAAGGATAAGAAGATTATTGAATTCTTAAAATTTCTAGTTCACCTTACAAGTTTAGATGATAGATTAATATAATGTGGTTCAAATTCACTTAATTTGTTGGTGGAAATGAAGGTTGATTTAAGGGGCATATGTTTTGAAAATATTAAGATTAAGGATACATCTTTGATTAATGCTAATTTTGTAAATTGTAACTTGAGCGGATCTTAATTCGAAAATATAGATGCAAGCGGAATGAATTTAAATAGAACAAAATTATTTAATTGTAAATGGAAGAACATAAAAATGCCTGAGCTGAATTAGTTTGAAGGTCTTAGTAACTATGCTAATTCAGCCTGTATCTCTCCTGATAGTACTACAATAGTAACTGGTTACTAAAATGGGTCCATTCGTTTATGGGATATTAAGACAGGATAATAAAAAGCAAAATTAAACAGTCATGCTAGTGGTATAAGTTCATTCTGCTTCTCTCCTTATGGAACTCTATTGGCATCAAGTAGTCAGTATGAGTGTATCCGAGTATGGTGTATGAAGACAAGAAAGATCGTACTAAAATTATAAGGATATAATCCACTTGGAATTTCCATATGCTTTTCTCCAAATGGCACTTTATTAGGATCAGGTGGAGATACATCTATTCTTTTATGGAGCGCTAAGACAGGAAGATTAAAAGCCAAATTAAATGGCCATACAAGTAGGGTCAATTCAGTATGCTTCTCACCTGATAATATTACATTAGCATCTGGCAGCACAGATCATTCTATCCGTTTATGGGATGTTACGACAGGATAATAAAAAGCGAAATTAGATGGTCATAATGATAGTGTCTATTCAATATGTTTTTCACCTCATGGCTCTACATTTGCATCTGGTAGCGGAGATTGCTCAATTCGTTTATGGGATGTCAAGACAGTTTCATTAATAGCAACAATAAATGGTCATAGTAATTAGGTCCTTTCAGTGTGCTTCTCACCTGATGGTATTACATTAGCATCAGGCAGTGCAGATCATTTTATCTGCCTATGGAATATTAAAACAGGATAATAAAATGCCAAATTAGATGGTCATACTAGTGGGGTTTCTTCGGTCTGTTTCTCTCATGATGGTACTATATTAGCATCTGGTAGTTCAGACGAGTCTATCCGTTTATGGGATGTTAAGACATGCCAATAAGCAGCAAAATAGGATGGCCATAGTGATAGTGTAAATTCAATCTGCTTCTCACCAGACGGCTCTACCTTTGCATCCGGTAGTTCAGATTCTTCTATCTGTTTATGGGATATTGACACAGGGAAATAAAAAGCAAAATTAAGTGGTCATACTAATTGTGTTAATTCAGTTTGTTTCTCTCCTGATGGTAGTACATTAGCGTCTGGTAGTAATGATGATTTCATAAGTTTATGGGATATTAAAACAGGATAATAAAAGGCCAAATTAATTGGTCACACTAATTTTATCAAATCAGTATGTTTCTCTCCTGATGGTACTATAATAGCATCCGGTAGTGGAGATTGCTCTATTCGTTTATGGGATGTTAAGACAGGATGTTAAAAAGCCAAACTAGATGGCCACATAATGTGTGTCAATTCATTATACTTTTCTCCTTATGGCTTTAAATTAGTATCTGGTAGTGCAGATGGTTCTATCCGTTTATGGGATGTTAAGACAGAATGCTAAAAAGTCATTTTAGAAAATGTTGGGATTTGTGTCCATTCAGTATGTTACTCGCCTTAAGGTACTACATTTGCATCTGGTAGTGAAGATAGCTTTATTCGTTTATGGAATGCTAAGACAGGATAATTGAATGCCAAACTATACGGTCATAGGATGAGTGTCTATACAGTATATTTTTCTCTTGATGGCTTTGTATTAGTATCTGGTAGTGCAGATTATTCTATTCGTTTATGGAACGTTGGAACTCAAAGTCTAATCGCCAGACTAGATGGTCATAGTAATTGCGTCAATTCAGTATGTTTCTCTCCATATGTTAATATATTTGCAACTTGTAGTAAAGATAACTCTATCCGTTTATATTAATATAGGATTAAAAAATTAAAAAAAATATTGACTTAGAACGATGAGACTATCCGATCAGTGTGTCTTTCTCCTGATGGTATTACTTTAGCATTTGGTAGTCTTGATTGTTCGATTCGCTTATGTGATATTACTGGAAAATAAAAAGCACAATTCAATGGTCATACTTGGATTGTTGCTTCATTATGTTTTTCTCCTAATGGTACTACGTTAGCATCTGGTAGTTGGGATAAGACTATCCGTTTATGGGATTTGTTGTAAGGATTAGAAAAAGCGAAATTAGATGGCCATAGCGATTATGTATCTTCAGTCTGCTTCTCCCAAGATGGTAATACTTTAGCTTCTGGTAGTTACGATAAGTCGATCCGTTTATGGAATGTTAAGGCAAGGCAATAAAAAGCAATCCTATTTGGTCATTAAGATGCAGTTTAATCAGTATGTTTCCTTTCAGATGGAATTACATTAGTGTCTGGTAGCACTGATCACACTATTCGTTTATGGGATGTTAAGACAGGGCAATAAAATAAATAGTTAAATGGTCATGATGATTCTGTCCAATCAGTGTGTCTCTCTCCTGATGGTTCTATTTTAGCATCTGGCGGTGGAGATTATACTATCTGTTTATGGGATGTATAGAGAGGGCAATAAAAAGCTAAGTTAAATGGTCATAACAATTGTGTCAATTAAGTATGTTTCTCTCCTGATGCTAATACATTAGCATCATGTAGCTACGATGCAACTATCCGTTTATGGGATGTTAAGACAGGCCAATAAAAAGCAAAATTAAATTGTTATTTTCATTGTGTCTATTCAGTATGCTTCCTTTCTGATGGTTTTAAATTAGCATCTGGTGGTAATAAAGACAATATTTATATTTTGGATATTAAGACAGCTATATTGGATAGTAAATATAAAAATACCTTAAAATAGATTAAAAAATCACTTTTAAAGAATTAATAATTAAATAAACGTATTTATTTTCAATCTATATAGCTCTCTTTAAAAATGCATTACTTGTAATATCAAAAAATCCTTGTTTAGAAGCATAAGGTGCTTTAATCTTTAAAGGAGAATTTTTCAATCATTAAGGAGTAGATTTAAGATCATTGTTCAAATATAAAGGGAGTTTAAATTTTGATAATTGAATAGAGTTATAATAGAAAGAAAATTGATTA;start=246629;subtype=MAC;support_ref=118;support_variant=1;type=CRYPTIC;
scaffold51_6_with_IES	MILORD	internal_eliminated_sequence	246634	252714	.	.	.	ID=MILORD.6.246634.252714;Name=MILORD.6.246634.252714;bounded_by_ta=TRUE;common_boundary=None;end=252714;ies_id=IESPGM.PTET51.1.6.235170;ies_left_dist=-1014;ies_min_dist=1014;ies_right_dist=-7065;junction_seq=atcatattcttatttTAaaatacgttatatat;read_names=J00121:27:H3GGKBBXX:5:2111:1732:14766;sequence=TATATCATAAATAAGTATTCTTTTTTAGATATGATGCATTTATTTGAGTTTTACAATGCCATTGTTTGAAAATTCGAAAGCATCTGCCAACCATCTGTTTCTTTAAAATCGAATTATTAAATAGATGCTAGACAATTAATACATAAACATAAATTGTTATTTGTTAAATTTTTGGAATATATCCAAGAATAAGAATCATAATCAACTCACTTGACTTAAACAACCAGAAATATACCCTACCTTCGAATGAAAACAAAAATTATAGTAATATTTTATTGATATTGTAAATTATTATTTAATAGTCTGAACCAGAAATTTTTAAAGAACCTATGAAACTATATACATATTAATAATTAAAGAGTAAAGATTTATTTATTCTGCATTGATTAATGTGGCTGATAAGAATAAAAACATTGATAAAGTTAAGAATAATTGATTAAATTATAAAAGATTAAGTGGTTGTAAGCAGGAAAAGAAGATGAATACAATGTATTAAATAAAATTTAAAGAACATATTTTGGCCAATTTTGAAATAAATTTTGATGAGCAAATGATTTGTGATTAATTCAAAAAAGACATGGATAATTGTTAAAGTATATTGTAATATAGGTATAAATAATTTCGATAATTCTTGATAAATAAAAATAAATACATAAACCATTTACAGGTTCGAGCAATCATTGGATCTCGGTAATATCTTTGATTAGGCAAACTTCTTTTTTGAGACAGTTTGGTTCTACTCTCCCATCTTATATTTATAAATCAATTATTGACTTTTTTGACAAATCGAAGTTAGAACTAATAATTTTCTTTGGTTTCGAGTGTTGTTCTTCTCTTAATTGGAAGAAATCTTAAACGTTTCCTGATAACCTTTTTCCTCAAGCCTGGATACCTATGTCGTTTTATCTTACTTTAGCTTGTATAATTTTTCTCTTCCTTTTGATGTAATATATGGAAAGAGTCCAGCATTACTCTATCAATCATCTTCACTCTAATAATATTTATCTTAACAAATACACCCTCAAAGGCGTGATTGAAAAAACCCATTATTTATTGATATCCTTTAATTATTTCATGTTTTAGTTACAAATCATAAAGCGTTTCTTCCCTAAATCAATCAAACAGGCTAGAGAATCAAACGATTATAGCATTTATCAATTTAGGGTAAAGTTATACTTACTACCTTAATTTCAATCATCTTAAATATTAAGAGCGTGACCTTCTTTGAATATCAAAACATCAGATAGCATTTTTATTTAAAGAATAAATTTAAAATAAAGTGATAGAAATTCAATATTATTTTATAAAAAATGAATTTCACTCATAAGAATTAAAAAGATTTGTGTGAGGTTTTAGCATCATTAAAGGATTTTGATGAGTTAATTTTTAGCGTGATATTTGAAATATTAAAAAAGTGGAAAATAAAAGACTGTTTAGAATTTCTCTCATAAGTTGAAAATCAAAGTCACCTCTAATAATGTATTTTACAAGAAGAAAATTTATCGAATGATGGGAATGAATATCAGTTAAATATTGCAAACAATATAATTCAAAGAATTACTGATGTTATCAAAAAATAATAGATCATGATTTTAATAATTGTAATTACTCCTAAGAAGAATACAGAACAATGAGAAAAGACCTTATTTAATAAATATCCAAGGATAAGAAGATTATTGAATTCTTAAAATTTCTAGTTCACCTTACAAGTTTAGATGATAGATTAATATAATGTGGTTCAAATTCACTTAATTTGTTGGTGGAAATGAAGGTTGATTTAAGGGGCATATGTTTTGAAAATATTAAGATTAAGGATACATCTTTGATTAATGCTAATTTTGTAAATTGTAACTTGAGCGGATCTTAATTCGAAAATATAGATGCAAGCGGAATGAATTTAAATAGAACAAAATTATTTAATTGTAAATGGAAGAACATAAAAATGCCTGAGCTGAATTAGTTTGAAGGTCTTAGTAACTATGCTAATTCAGCCTGTATCTCTCCTGATAGTACTACAATAGTAACTGGTTACTAAAATGGGTCCATTCGTTTATGGGATATTAAGACAGGATAATAAAAAGCAAAATTAAACAGTCATGCTAGTGGTATAAGTTCATTCTGCTTCTCTCCTTATGGAACTCTATTGGCATCAAGTAGTCAGTATGAGTGTATCCGAGTATGGTGTATGAAGACAAGAAAGATCGTACTAAAATTATAAGGATATAATCCACTTGGAATTTCCATATGCTTTTCTCCAAATGGCACTTTATTAGGATCAGGTGGAGATACATCTATTCTTTTATGGAGCGCTAAGACAGGAAGATTAAAAGCCAAATTAAATGGCCATACAAGTAGGGTCAATTCAGTATGCTTCTCACCTGATAATATTACATTAGCATCTGGCAGCACAGATCATTCTATCCGTTTATGGGATGTTACGACAGGATAATAAAAAGCGAAATTAGATGGTCATAATGATAGTGTCTATTCAATATGTTTTTCACCTCATGGCTCTACATTTGCATCTGGTAGCGGAGATTGCTCAATTCGTTTATGGGATGTCAAGACAGTTTCATTAATAGCAACAATAAATGGTCATAGTAATTAGGTCCTTTCAGTGTGCTTCTCACCTGATGGTATTACATTAGCATCAGGCAGTGCAGATCATTTTATCTGCCTATGGAATATTAAAACAGGATAATAAAATGCCAAATTAGATGGTCATACTAGTGGGGTTTCTTCGGTCTGTTTCTCTCATGATGGTACTATATTAGCATCTGGTAGTTCAGACGAGTCTATCCGTTTATGGGATGTTAAGACATGCCAATAAGCAGCAAAATAGGATGGCCATAGTGATAGTGTAAATTCAATCTGCTTCTCACCAGACGGCTCTACCTTTGCATCCGGTAGTTCAGATTCTTCTATCTGTTTATGGGATATTGACACAGGGAAATAAAAAGCAAAATTAAGTGGTCATACTAATTGTGTTAATTCAGTTTGTTTCTCTCCTGATGGTAGTACATTAGCGTCTGGTAGTAATGATGATTTCATAAGTTTATGGGATATTAAAACAGGATAATAAAAGGCCAAATTAATTGGTCACACTAATTTTATCAAATCAGTATGTTTCTCTCCTGATGGTACTATAATAGCATCCGGTAGTGGAGATTGCTCTATTCGTTTATGGGATGTTAAGACAGGATGTTAAAAAGCCAAACTAGATGGCCACATAATGTGTGTCAATTCATTATACTTTTCTCCTTATGGCTTTAAATTAGTATCTGGTAGTGCAGATGGTTCTATCCGTTTATGGGATGTTAAGACAGAATGCTAAAAAGTCATTTTAGAAAATGTTGGGATTTGTGTCCATTCAGTATGTTACTCGCCTTAAGGTACTACATTTGCATCTGGTAGTGAAGATAGCTTTATTCGTTTATGGAATGCTAAGACAGGATAATTGAATGCCAAACTATACGGTCATAGGATGAGTGTCTATACAGTATATTTTTCTCTTGATGGCTTTGTATTAGTATCTGGTAGTGCAGATTATTCTATTCGTTTATGGAACGTTGGAACTCAAAGTCTAATCGCCAGACTAGATGGTCATAGTAATTGCGTCAATTCAGTATGTTTCTCTCCATATGTTAATATATTTGCAACTTGTAGTAAAGATAACTCTATCCGTTTATATTAATATAGGATTAAAAAATTAAAAAAAATATTGACTTAGAACGATGAGACTATCCGATCAGTGTGTCTTTCTCCTGATGGTATTACTTTAGCATTTGGTAGTCTTGATTGTTCGATTCGCTTATGTGATATTACTGGAAAATAAAAAGCACAATTCAATGGTCATACTTGGATTGTTGCTTCATTATGTTTTTCTCCTAATGGTACTACGTTAGCATCTGGTAGTTGGGATAAGACTATCCGTTTATGGGATTTGTTGTAAGGATTAGAAAAAGCGAAATTAGATGGCCATAGCGATTATGTATCTTCAGTCTGCTTCTCCCAAGATGGTAATACTTTAGCTTCTGGTAGTTACGATAAGTCGATCCGTTTATGGAATGTTAAGGCAAGGCAATAAAAAGCAATCCTATTTGGTCATTAAGATGCAGTTTAATCAGTATGTTTCCTTTCAGATGGAATTACATTAGTGTCTGGTAGCACTGATCACACTATTCGTTTATGGGATGTTAAGACAGGGCAATAAAATAAATAGTTAAATGGTCATGATGATTCTGTCCAATCAGTGTGTCTCTCTCCTGATGGTTCTATTTTAGCATCTGGCGGTGGAGATTATACTATCTGTTTATGGGATGTATAGAGAGGGCAATAAAAAGCTAAGTTAAATGGTCATAACAATTGTGTCAATTAAGTATGTTTCTCTCCTGATGCTAATACATTAGCATCATGTAGCTACGATGCAACTATCCGTTTATGGGATGTTAAGACAGGCCAATAAAAAGCAAAATTAAATTGTTATTTTCATTGTGTCTATTCAGTATGCTTCCTTTCTGATGGTTTTAAATTAGCATCTGGTGGTAATAAAGACAATATTTATATTTTGGATATTAAGACAGCTATATTGGATAGTAAATATAAAAATACCTTAAAATAGATTAAAAAATCACTTTTAAAGAATTAATAATTAAATAAACGTATTTATTTTCAATCTATATAGCTCTCTTTAAAAATGCATTACTTGTAATATCAAAAAATCCTTGTTTAGAAGCATAAGGTGCTTTAATCTTTAAAGGAGAATTTTTCAATCATTAAGGAGTAGATTTAAGATCATTGTTCAAATATAAAGGGAGTTTAAATTTTGATAATTGAATAGAGTTATAATAGAAAGAAAATTGATTATATCAAAGTATATTGTAATTTAAAATATCATTTTTAAATAATTTTTTTTGCTTTCGAAAATGAATTAATTAATAAAATATTTTATAATATCTTTTGTAATTTGCTTTCTATCTACTCAAAAATAAATCTAAAAGTAAATCATTAAATTTTCATCAATCGTAAGCATCTTATTATCTAAGTTTCATTATCAACAAAGTCGATCCATTAGAGAGGCTTTGATTTTCTTGAGCTATATATTATCACATTGTTTCCTGACAACTGAATATGCATAAGAGAATGTGATGTTATCAATAACTCAAATATAAATCTTGTATGCTTCATAGGAAAAGATATTTGATTATATAAATCTTTGAATGTTTTGAAGAAGTGCTGATTAGAATATCATCTTAAAAATTGAATAGTATTAATATTCAAAACAGATTTTACTTTTTTTATCGACGTTTCATATATTGTTGAAAAGTGTATTTATTATAGAAAAATAAGACGAAATTGACCAACCTTTGAAACAATATCAGATGATAAACACTGTAACAATTTAGAAGATTTACTTTTATTGTTGTTATTAACATCTTGAAGGGGGCTGGGTTTGTTATTTACGATGAAGAAGCAAATAAAGCAGCTGTATGGTGAAATTTAACTGATAGAACAAATAAATGTACATTTATTCAAGGTACAAAGGGTGTCACTTTGATGTTTCTTGTAAAATTGATGAAATCTTTATCATGGCTCAATTTTACATATGGAAATTTCCGCTTCAGGCGTATTTGAGGATTTATTTTAACTTAAATTAGAATAATTATTGTAAAGTTTGTTTCCTTCATGGAATTTAACTTTGTCAACAAAAATAAAGACAAAGTTAGTAAACTAAATGATCTTAAAAGTATAATTCATTCGAAAAATACATTTTTTACTCAGAGATACCTTTTATGAATTGGAAGAACATAGTTTTTTAGCATGTTTAATTTGATTTTATTATAAATTTTAAAATGCAAAAATATCTTACTTCAAATGAGAATGAAAAATAAGAATTTGGTTAATTTAAAATTTAAGCTTTACTATCTTTTTAATTTGTAAATGTTTTTGTATAGAATGCTTTTAAAGCATCTAAAGGAAAAGAAAATAATGATAAATTTCAATTTTATATGAAAAAAACAAAGTAAGAAATTTCATTTGAAAAAAGCAATTTTTATAAAATTTTAGCATTGAGGAATACTA;start=246634;subtype=MAC;support_ref=121;support_variant=1;type=CRYPTIC;
scaffold51_6_with_IES	MILORD	internal_eliminated_sequence	247051	247077	.	.	.	ID=MILORD.6.247051.247077;Name=MILORD.6.247051.247077;bounded_by_ta=TRUE;common_boundary=None;end=247077;ies_id=IESPGM.PTET51.1.6.235170;ies_left_dist=-1431;ies_min_dist=1428;ies_right_dist=-1428;junction_seq=gaataaaaacattgaTAaaagattaagtggtt;read_names=J00121:27:H3GGKBBXX:5:2202:31203:16067,J00121:27:H3GGKBBXX:5:1218:22597:43286,J00121:27:H3GGKBBXX:5:1213:21389:5147,J00121:27:H3GGKBBXX:5:2217:9120:18493;sequence=TAAAGTTAAGAATAATTGATTAAATTA;start=247051;subtype=MAC;support_ref=264;support_variant=4;type=CRYPTIC;
scaffold51_6_with_IES	MILORD	internal_eliminated_sequence	251471	251499	.	.	.	ID=MILORD.6.251471.251499;Name=MILORD.6.251471.251499;bounded_by_ta=TRUE;common_boundary=None;end=251499;ies_id=IESPGM.PTET51.1.6.243262;ies_left_dist=2271;ies_min_dist=2271;ies_right_dist=2309;junction_seq=attttgataattgaaTAtcaaagtatattgta;read_names=J00121:27:H3GGKBBXX:5:2225:8186:11354;sequence=TAGAGTTATAATAGAAAGAAAATTGATTA;start=251471;subtype=MAC;support_ref=108;support_variant=1;type=CRYPTIC;
scaffold51_6_with_IES	MILORD	internal_eliminated_sequence	252710	252735	.	.	.	ID=MILORD.6.252710.252735;Name=MILORD.6.252710.252735;bounded_by_ta=TRUE;common_boundary=None;end=252735;ies_id=IESPGM.PTET51.1.6.243262;ies_left_dist=1032;ies_min_dist=1032;ies_right_dist=1073;junction_seq=tttagcattgaggaaTAtatatgcaaataaag;read_names=J00121:27:H3GGKBBXX:5:2220:21876:10282;sequence=TACTATAAAATACGTTATATATGCTA;start=252710;subtype=MAC;support_ref=123;support_variant=1;type=CRYPTIC;
scaffold51_6_with_IES	MILORD	internal_eliminated_sequence	253742	253808	.	.	.	ID=MILORD.6.253742.253808;Name=MILORD.6.253742.253808;bounded_by_ta=TRUE;common_boundary=Both;end=253808;ies_id=IESPGM.PTET51.1.6.243262;ies_left_dist=0;ies_min_dist=0;ies_right_dist=0;junction_seq=ataacggctattatgTAttaacaacataatta;read_names=J00121:27:H3GGKBBXX:5:1123:10795:19425,J00121:27:H3GGKBBXX:5:2216:15960:8576,J00121:27:H3GGKBBXX:5:1201:29011:20639,J00121:27:H3GGKBBXX:5:2210:31284:29571,J00121:27:H3GGKBBXX:5:2212:14671:48755,J00121:27:H3GGKBBXX:5:2221:20050:30151,J00121:27:H3GGKBBXX:5:2201:22221:28076,J00121:27:H3GGKBBXX:5:2218:11982:45502,J00121:27:H3GGKBBXX:5:2210:20638:19566,J00121:27:H3GGKBBXX:5:2207:4401:13552,J00121:27:H3GGKBBXX:5:2203:15625:35356,J00121:27:H3GGKBBXX:5:2125:6411:34618,J00121:27:H3GGKBBXX:5:1217:10206:10317;sequence=TACAATTAAATAACATAAATAACATTTCAAGTATAAGAATAATTCAAAGAATTTTGCAATTATCCTG;start=253742;subtype=IES;support_ref=2;support_variant=13;type=IES;
scaffold51_6_with_IES	MILORD	internal_eliminated_sequence	254373	254573	.	.	.	ID=MILORD.6.254373.254573;Name=MILORD.6.254373.254573;bounded_by_ta=TRUE;common_boundary=Both;end=254573;ies_id=IESPGM.PTET51.1.6.243826;ies_left_dist=0;ies_min_dist=0;ies_right_dist=0;junction_seq=tataattatctgataTAtcaccttgctttaag;read_names=J00121:27:H3GGKBBXX:5:2211:10155:20568,J00121:27:H3GGKBBXX:5:1104:20720:28569,J00121:27:H3GGKBBXX:5:2125:12956:48210,J00121:27:H3GGKBBXX:5:1206:19715:6642,J00121:27:H3GGKBBXX:5:2123:14174:6783,J00121:27:H3GGKBBXX:5:2128:18984:27426,J00121:27:H3GGKBBXX:5:1215:24139:25140,J00121:27:H3GGKBBXX:5:1125:12905:2264,J00121:27:H3GGKBBXX:5:2220:12845:46047,J00121:27:H3GGKBBXX:5:2224:19370:44482,J00121:27:H3GGKBBXX:5:1121:20791:24437,J00121:27:H3GGKBBXX:5:1206:12144:41317,J00121:27:H3GGKBBXX:5:2202:10571:28358,J00121:27:H3GGKBBXX:5:2221:28666:22045,J00121:27:H3GGKBBXX:5:1202:19350:11917,J00121:27:H3GGKBBXX:5:1125:18477:41528,J00121:27:H3GGKBBXX:5:1207:24779:5921,J00121:27:H3GGKBBXX:5:1220:16975:4567,J00121:27:H3GGKBBXX:5:1218:7943:34319,J00121:27:H3GGKBBXX:5:2101:12063:5728,J00121:27:H3GGKBBXX:5:2222:8907:28534,J00121:27:H3GGKBBXX:5:1108:28057:27848,J00121:27:H3GGKBBXX:5:2203:1955:9948,J00121:27:H3GGKBBXX:5:2220:29538:22678,J00121:27:H3GGKBBXX:5:1228:14245:22309,J00121:27:H3GGKBBXX:5:2109:11008:18282,J00121:27:H3GGKBBXX:5:1227:28412:36763,J00121:27:H3GGKBBXX:5:1116:31568:28762,J00121:27:H3GGKBBXX:5:1223:12063:46451,J00121:27:H3GGKBBXX:5:2124:5599:33563,J00121:27:H3GGKBBXX:5:1202:6674:21993,J00121:27:H3GGKBBXX:5:2109:10866:18529,J00121:27:H3GGKBBXX:5:1110:4350:20322,J00121:27:H3GGKBBXX:5:2227:19299:39260,J00121:27:H3GGKBBXX:5:2222:14651:28745,J00121:27:H3GGKBBXX:5:2201:25185:42495,J00121:27:H3GGKBBXX:5:1118:12631:3723,J00121:27:H3GGKBBXX:5:2212:6248:45695,J00121:27:H3GGKBBXX:5:1113:21917:25087,J00121:27:H3GGKBBXX:5:1103:24688:35866,J00121:27:H3GGKBBXX:5:2103:26798:21905,J00121:27:H3GGKBBXX:5:1226:11962:11003,J00121:27:H3GGKBBXX:5:1211:10673:6273,J00121:27:H3GGKBBXX:5:2206:4767:46821,J00121:27:H3GGKBBXX:5:1119:30127:29852,J00121:27:H3GGKBBXX:5:1216:6309:2369,J00121:27:H3GGKBBXX:5:1204:27712:33721,J00121:27:H3GGKBBXX:5:1116:26727:41686,J00121:27:H3GGKBBXX:5:1212:10490:30257,J00121:27:H3GGKBBXX:5:1215:22952:45238,J00121:27:H3GGKBBXX:5:1106:18944:41317,J00121:27:H3GGKBBXX:5:1217:11393:31048,J00121:27:H3GGKBBXX:5:1221:9810:35233,J00121:27:H3GGKBBXX:5:2209:29153:16876;sequence=TATTGTTGTATCAATAAATTTTATCAATTTAATAATTCTTTTATACTCAATTAAAATATAAAAAAAATTTTAGGTGATAATCAGTCTTGATTATAAAGAATAAAAACCTTTTTTAATTATATATTTGATAAATCCTACCTTTAATTTATTCGATAAAAATATATGTAATAAGAAATTACAATAGTTCTTTTATTTTAACAA;start=254373;subtype=IES;support_ref=2;support_variant=54;type=IES;
scaffold51_6_with_IES	MILORD	internal_eliminated_sequence	260882	260908	.	.	.	ID=MILORD.6.260882.260908;Name=MILORD.6.260882.260908;bounded_by_ta=TRUE;common_boundary=None;end=260908;ies_id=IESPGM.PTET51.1.6.251547;ies_left_dist=1413;ies_min_dist=1413;ies_right_dist=1484;junction_seq=aataaaaagtgattgTAacttaatagtaacaa;read_names=J00121:27:H3GGKBBXX:5:1212:5497:45238;sequence=TATAATAGTAAACACAAATATAAACAA;start=260882;subtype=MAC;support_ref=124;support_variant=1;type=CRYPTIC;
scaffold51_6_with_IES	MILORD	internal_eliminated_sequence	262297	262394	.	.	.	ID=MILORD.6.262297.262394;Name=MILORD.6.262297.262394;bounded_by_ta=TRUE;common_boundary=None;end=262394;ies_id=IESPGM.PTET51.1.6.251547;ies_left_dist=-2;ies_min_dist=2;ies_right_dist=-2;junction_seq=gacattaaattaataTAatccttaagaaagaa;read_names=J00121:27:H3GGKBBXX:5:2205:17817:3354,J00121:27:H3GGKBBXX:5:1113:18091:36534,J00121:27:H3GGKBBXX:5:2201:16752:13746,J00121:27:H3GGKBBXX:5:2212:14844:36710,J00121:27:H3GGKBBXX:5:2112:18497:33440,J00121:27:H3GGKBBXX:5:1202:4807:24032,J00121:27:H3GGKBBXX:5:1122:25784:18318,J00121:27:H3GGKBBXX:5:2204:16650:38046,J00121:27:H3GGKBBXX:5:1227:15412:16981,J00121:27:H3GGKBBXX:5:1120:30005:35374,J00121:27:H3GGKBBXX:5:2210:18730:35954,J00121:27:H3GGKBBXX:5:1206:24373:4092,J00121:27:H3GGKBBXX:5:1128:27702:8945,J00121:27:H3GGKBBXX:5:1222:11870:44746,J00121:27:H3GGKBBXX:5:1115:28544:13078,J00121:27:H3GGKBBXX:5:2117:15280:7539,J00121:27:H3GGKBBXX:5:1218:30289:1437,J00121:27:H3GGKBBXX:5:1222:10541:30978,J00121:27:H3GGKBBXX:5:1104:12926:14080,J00121:27:H3GGKBBXX:5:2211:7141:4444,J00121:27:H3GGKBBXX:5:1207:21410:21219,J00121:27:H3GGKBBXX:5:1107:14884:23452,J00121:27:H3GGKBBXX:5:1115:23013:5991,J00121:27:H3GGKBBXX:5:1205:21633:31171,J00121:27:H3GGKBBXX:5:1121:20192:25122,J00121:27:H3GGKBBXX:5:1117:11677:41915,J00121:27:H3GGKBBXX:5:2209:11322:3741,J00121:27:H3GGKBBXX:5:2120:18680:7943,J00121:27:H3GGKBBXX:5:2109:8623:11583;sequence=TATACTTGTTCATGTCTTAATTTTAAAATTTGGTTATGAATTTTGATGAAGTTAAATTTATTAAATTGTTAAAATATAGAGGAATTCTTAAACAAGTA;start=262297;subtype=OVERLAPPING;support_ref=0;support_variant=29;type=ALTERNATIVE;
scaffold51_6_with_IES	MILORD	internal_eliminated_sequence	264583	264629	.	.	.	ID=MILORD.6.264583.264629;Name=MILORD.6.264583.264629;bounded_by_ta=TRUE;common_boundary=Both;end=264629;ies_id=IESPGM.PTET51.1.6.253737;ies_left_dist=0;ies_min_dist=0;ies_right_dist=0;junction_seq=tgtggattatttaggTAcaatattggatttgg;read_names=J00121:27:H3GGKBBXX:5:2202:11434:16981,J00121:27:H3GGKBBXX:5:1107:10368:19636,J00121:27:H3GGKBBXX:5:2228:14844:11741,J00121:27:H3GGKBBXX:5:1103:9617:37044,J00121:27:H3GGKBBXX:5:1117:24840:14643,J00121:27:H3GGKBBXX:5:2206:21521:15293,J00121:27:H3GGKBBXX:5:1228:19806:5253,J00121:27:H3GGKBBXX:5:1201:23287:33686,J00121:27:H3GGKBBXX:5:2227:20303:39981,J00121:27:H3GGKBBXX:5:2112:11708:43480,J00121:27:H3GGKBBXX:5:1214:26017:17350,J00121:27:H3GGKBBXX:5:1120:14367:18124,J00121:27:H3GGKBBXX:5:1118:4442:2510,J00121:27:H3GGKBBXX:5:1120:14570:18230,J00121:27:H3GGKBBXX:5:1110:10866:29430,J00121:27:H3GGKBBXX:5:2105:27620:21535,J00121:27:H3GGKBBXX:5:2220:4330:25738,J00121:27:H3GGKBBXX:5:2120:23744:15381,J00121:27:H3GGKBBXX:5:2217:11261:31382,J00121:27:H3GGKBBXX:5:1103:9962:49001,J00121:27:H3GGKBBXX:5:2221:6126:4233,J00121:27:H3GGKBBXX:5:2202:2158:14273,J00121:27:H3GGKBBXX:5:1113:7090:30204,J00121:27:H3GGKBBXX:5:1226:14570:32894,J00121:27:H3GGKBBXX:5:1120:22424:15240,J00121:27:H3GGKBBXX:5:2210:7233:40156,J00121:27:H3GGKBBXX:5:1125:32765:14484,J00121:27:H3GGKBBXX:5:1125:17198:1824,J00121:27:H3GGKBBXX:5:2215:27671:43111,J00121:27:H3GGKBBXX:5:1202:1763:24243,J00121:27:H3GGKBBXX:5:2106:13027:10106,J00121:27:H3GGKBBXX:5:1212:17807:18177,J00121:27:H3GGKBBXX:5:1220:10612:46680,J00121:27:H3GGKBBXX:5:1225:18345:6167,J00121:27:H3GGKBBXX:5:1113:3904:34248,J00121:27:H3GGKBBXX:5:2220:19847:15451,J00121:27:H3GGKBBXX:5:1112:25388:39893;sequence=TACAGTCTGTCCCTTAAAGATATCTAAATTAAATTGTGATTCAAGTG;start=264583;subtype=IES;support_ref=10;support_variant=37;type=IES;
scaffold51_6_with_IES	MILORD	internal_eliminated_sequence	265679	265790	.	.	.	ID=MILORD.6.265679.265790;Name=MILORD.6.265679.265790;bounded_by_ta=TRUE;common_boundary=Both;end=265790;ies_id=IESPGM.PTET51.1.6.254786;ies_left_dist=0;ies_min_dist=0;ies_right_dist=0;junction_seq=aaccctaatagtaatTAacataaccagacaat;read_names=J00121:27:H3GGKBBXX:5:1216:10145:17913,J00121:27:H3GGKBBXX:5:1218:14884:42267,J00121:27:H3GGKBBXX:5:2202:12104:29114,J00121:27:H3GGKBBXX:5:2213:12388:13957,J00121:27:H3GGKBBXX:5:2104:21257:41141,J00121:27:H3GGKBBXX:5:1105:22627:12568,J00121:27:H3GGKBBXX:5:1115:18933:32965,J00121:27:H3GGKBBXX:5:2226:16315:15768,J00121:27:H3GGKBBXX:5:1118:22526:22168,J00121:27:H3GGKBBXX:5:2121:11403:15416,J00121:27:H3GGKBBXX:5:2208:20029:18124,J00121:27:H3GGKBBXX:5:1225:11190:9350,J00121:27:H3GGKBBXX:5:1201:26017:34125,J00121:27:H3GGKBBXX:5:2104:17695:22133,J00121:27:H3GGKBBXX:5:2107:21876:34407,J00121:27:H3GGKBBXX:5:1128:19177:14818,J00121:27:H3GGKBBXX:5:2225:11292:34706,J00121:27:H3GGKBBXX:5:2208:14123:36130,J00121:27:H3GGKBBXX:5:2123:26788:21571,J00121:27:H3GGKBBXX:5:2226:12946:1877,J00121:27:H3GGKBBXX:5:2225:13129:10211,J00121:27:H3GGKBBXX:5:2103:11606:23751,J00121:27:H3GGKBBXX:5:2214:22323:27936,J00121:27:H3GGKBBXX:5:1127:14001:45273,J00121:27:H3GGKBBXX:5:2222:8836:22432,J00121:27:H3GGKBBXX:5:1210:12236:46539,J00121:27:H3GGKBBXX:5:1208:24363:46873,J00121:27:H3GGKBBXX:5:2208:15493:28903,J00121:27:H3GGKBBXX:5:1216:17472:16084,J00121:27:H3GGKBBXX:5:1114:29863:18880,J00121:27:H3GGKBBXX:5:1211:6421:25879,J00121:27:H3GGKBBXX:5:1121:21765:1930,J00121:27:H3GGKBBXX:5:1228:17147:15733,J00121:27:H3GGKBBXX:5:1216:17472:16155,J00121:27:H3GGKBBXX:5:1119:4675:20603,J00121:27:H3GGKBBXX:5:1103:15432:9139,J00121:27:H3GGKBBXX:5:1210:14742:13394,J00121:27:H3GGKBBXX:5:2207:13748:38926,J00121:27:H3GGKBBXX:5:1122:13930:34248,J00121:27:H3GGKBBXX:5:2115:21572:25615,J00121:27:H3GGKBBXX:5:1216:20253:22520,J00121:27:H3GGKBBXX:5:1227:30462:31804,J00121:27:H3GGKBBXX:5:1126:13393:42073,J00121:27:H3GGKBBXX:5:1119:28209:31417,J00121:27:H3GGKBBXX:5:1220:27082:6466,J00121:27:H3GGKBBXX:5:2222:21136:5833,J00121:27:H3GGKBBXX:5:1209:4127:23346,J00121:27:H3GGKBBXX:5:1204:22972:41581,J00121:27:H3GGKBBXX:5:1128:7811:45097,J00121:27:H3GGKBBXX:5:2213:30563:2686,J00121:27:H3GGKBBXX:5:1113:22191:24718,J00121:27:H3GGKBBXX:5:2111:23003:41282,J00121:27:H3GGKBBXX:5:1209:6715:38134,J00121:27:H3GGKBBXX:5:1106:15097:37712,J00121:27:H3GGKBBXX:5:2217:4736:46135,J00121:27:H3GGKBBXX:5:1212:12083:37097,J00121:27:H3GGKBBXX:5:2212:2879:25263,J00121:27:H3GGKBBXX:5:1209:5528:17720,J00121:27:H3GGKBBXX:5:2211:8592:22643,J00121:27:H3GGKBBXX:5:2202:24068:39717,J00121:27:H3GGKBBXX:5:2121:26849:11091,J00121:27:H3GGKBBXX:5:1216:14123:17808,J00121:27:H3GGKBBXX:5:1223:23013:21571,J00121:27:H3GGKBBXX:5:1117:22759:37484,J00121:27:H3GGKBBXX:5:2218:15940:8893,J00121:27:H3GGKBBXX:5:1223:14823:27953,J00121:27:H3GGKBBXX:5:2222:19877:36077,J00121:27:H3GGKBBXX:5:2206:17756:28147,J00121:27:H3GGKBBXX:5:1125:21410:20586,J00121:27:H3GGKBBXX:5:2104:17827:6185,J00121:27:H3GGKBBXX:5:2225:12916:46416,J00121:27:H3GGKBBXX:5:2119:13027:26951,J00121:27:H3GGKBBXX:5:1203:25337:43146,J00121:27:H3GGKBBXX:5:2206:16995:27672,J00121:27:H3GGKBBXX:5:1212:15493:24120,J00121:27:H3GGKBBXX:5:1119:29366:8418,J00121:27:H3GGKBBXX:5:2211:26829:6976,J00121:27:H3GGKBBXX:5:1204:19004:39629,J00121:27:H3GGKBBXX:5:1214:27803:24876,J00121:27:H3GGKBBXX:5:2207:17685:13218,J00121:27:H3GGKBBXX:5:2119:13910:47225,J00121:27:H3GGKBBXX:5:1105:17584:9420,J00121:27:H3GGKBBXX:5:2224:25317:33932,J00121:27:H3GGKBBXX:5:1112:18243:20269,J00121:27:H3GGKBBXX:5:2204:9567:15996,J00121:27:H3GGKBBXX:5:1223:23784:10633,J00121:27:H3GGKBBXX:5:2201:16072:30538,J00121:27:H3GGKBBXX:5:1103:14509:39576,J00121:27:H3GGKBBXX:5:1211:25530:47419,J00121:27:H3GGKBBXX:5:1221:18325:20269,J00121:27:H3GGKBBXX:5:2216:5883:30433,J00121:27:H3GGKBBXX:5:1113:25134:13289;sequence=TACAGTGCAAGTATACATTTTCAATAATTACCTCATTTTCTAAGGAATTAAAACCTTTGTATATTAAACTTTCGAATTTCTTCAAAAAAGTAAAATTAATTTTGCAAAGCTG;start=265679;subtype=IES;support_ref=6;support_variant=92;type=IES;
scaffold51_6_with_IES	MILORD	internal_eliminated_sequence	267287	267362	.	.	.	ID=MILORD.6.267287.267362;Name=MILORD.6.267287.267362;bounded_by_ta=TRUE;common_boundary=Both;end=267362;ies_id=IESPGM.PTET51.1.6.256282;ies_left_dist=0;ies_min_dist=0;ies_right_dist=0;junction_seq=ggggataataaataaTAcacccaaaaatggct;read_names=J00121:27:H3GGKBBXX:5:2202:6167:7715,J00121:27:H3GGKBBXX:5:1103:28158:7556,J00121:27:H3GGKBBXX:5:2227:23054:44781,J00121:27:H3GGKBBXX:5:2202:6390:7750,J00121:27:H3GGKBBXX:5:2210:1824:46469,J00121:27:H3GGKBBXX:5:2218:7243:47489,J00121:27:H3GGKBBXX:5:2205:5680:44253,J00121:27:H3GGKBBXX:5:2208:10987:33791,J00121:27:H3GGKBBXX:5:1209:25398:38187,J00121:27:H3GGKBBXX:5:1118:28808:47682,J00121:27:H3GGKBBXX:5:1226:26108:37906,J00121:27:H3GGKBBXX:5:1120:21460:22573,J00121:27:H3GGKBBXX:5:1124:25560:38644,J00121:27:H3GGKBBXX:5:2109:3386:40561,J00121:27:H3GGKBBXX:5:1215:10135:25316,J00121:27:H3GGKBBXX:5:1109:8349:22397,J00121:27:H3GGKBBXX:5:1209:20933:46381,J00121:27:H3GGKBBXX:5:2106:3599:8330,J00121:27:H3GGKBBXX:5:2123:5528:41739,J00121:27:H3GGKBBXX:5:2213:18548:32648,J00121:27:H3GGKBBXX:5:1202:28016:15117,J00121:27:H3GGKBBXX:5:1120:12601:19496,J00121:27:H3GGKBBXX:5:1107:10622:20217,J00121:27:H3GGKBBXX:5:2225:10845:31681,J00121:27:H3GGKBBXX:5:1125:25510:13271,J00121:27:H3GGKBBXX:5:1110:15412:23804,J00121:27:H3GGKBBXX:5:1122:5863:39330,J00121:27:H3GGKBBXX:5:2123:4767:27057,J00121:27:H3GGKBBXX:5:2204:27154:29413,J00121:27:H3GGKBBXX:5:2208:15473:39840,J00121:27:H3GGKBBXX:5:2126:14468:42108,J00121:27:H3GGKBBXX:5:2204:27011:29659;sequence=TAGAGTAGACTAGGATACTATTTTAGATTATTTAACAATTATTAACAAAAAACAAGTTAGAATTTCTGATTAACAA;start=267287;subtype=IES;support_ref=4;support_variant=32;type=IES;
scaffold51_6_with_IES	MILORD	internal_eliminated_sequence	274453	274547	.	.	.	ID=MILORD.6.274453.274547;Name=MILORD.6.274453.274547;bounded_by_ta=TRUE;common_boundary=Both;end=274547;ies_id=IESPGM.PTET51.1.6.263372;ies_left_dist=0;ies_min_dist=0;ies_right_dist=0;junction_seq=gacttttatctctgaTAaataatccaattcca;read_names=J00121:27:H3GGKBBXX:5:2207:13951:17649,J00121:27:H3GGKBBXX:5:2117:2859:15276,J00121:27:H3GGKBBXX:5:2122:23602:44922,J00121:27:H3GGKBBXX:5:2222:4066:29079,J00121:27:H3GGKBBXX:5:1206:26930:8770,J00121:27:H3GGKBBXX:5:1205:17634:31453,J00121:27:H3GGKBBXX:5:1209:26748:3530,J00121:27:H3GGKBBXX:5:1222:25093:5341,J00121:27:H3GGKBBXX:5:2206:21897:48614,J00121:27:H3GGKBBXX:5:1101:18619:27074,J00121:27:H3GGKBBXX:5:2205:3173:35409,J00121:27:H3GGKBBXX:5:1221:12672:31083,J00121:27:H3GGKBBXX:5:2121:22110:17403,J00121:27:H3GGKBBXX:5:1206:3214:12761,J00121:27:H3GGKBBXX:5:1211:18639:10686,J00121:27:H3GGKBBXX:5:2202:19553:43568,J00121:27:H3GGKBBXX:5:1215:22516:4462,J00121:27:H3GGKBBXX:5:2218:18761:33264,J00121:27:H3GGKBBXX:5:1122:16193:26072,J00121:27:H3GGKBBXX:5:2212:27823:23645,J00121:27:H3GGKBBXX:5:1107:28026:7996,J00121:27:H3GGKBBXX:5:1105:17076:33404,J00121:27:H3GGKBBXX:5:2118:2869:46100,J00121:27:H3GGKBBXX:5:1216:23419:27092,J00121:27:H3GGKBBXX:5:1206:17137:13042,J00121:27:H3GGKBBXX:5:1224:10937:5851,J00121:27:H3GGKBBXX:5:2121:3265:5323,J00121:27:H3GGKBBXX:5:1212:13017:19935,J00121:27:H3GGKBBXX:5:1121:5781:10141,J00121:27:H3GGKBBXX:5:2207:26118:2404,J00121:27:H3GGKBBXX:5:2208:30604:19777,J00121:27:H3GGKBBXX:5:2212:12205:38539,J00121:27:H3GGKBBXX:5:2115:8572:12972,J00121:27:H3GGKBBXX:5:2223:9283:13535,J00121:27:H3GGKBBXX:5:1109:19421:17878,J00121:27:H3GGKBBXX:5:2223:18365:11126,J00121:27:H3GGKBBXX:5:1228:9516:30679,J00121:27:H3GGKBBXX:5:2122:13697:4866,J00121:27:H3GGKBBXX:5:1114:10216:23593,J00121:27:H3GGKBBXX:5:1114:11079:15170,J00121:27:H3GGKBBXX:5:2227:8511:35374,J00121:27:H3GGKBBXX:5:2104:15574:22397,J00121:27:H3GGKBBXX:5:2113:28899:11794,J00121:27:H3GGKBBXX:5:2218:5264:5095,J00121:27:H3GGKBBXX:5:1203:18051:21377,J00121:27:H3GGKBBXX:5:1121:16579:18441,J00121:27:H3GGKBBXX:5:2113:24677:27514,J00121:27:H3GGKBBXX:5:1124:16772:22045,J00121:27:H3GGKBBXX:5:2225:28645:35725,J00121:27:H3GGKBBXX:5:1115:15026:15610,J00121:27:H3GGKBBXX:5:1206:28605:21553,J00121:27:H3GGKBBXX:5:2228:11637:27742,J00121:27:H3GGKBBXX:5:1118:9232:48192,J00121:27:H3GGKBBXX:5:1115:18497:47014,J00121:27:H3GGKBBXX:5:1212:18446:4479,J00121:27:H3GGKBBXX:5:2205:23094:19671,J00121:27:H3GGKBBXX:5:1128:18446:4585,J00121:27:H3GGKBBXX:5:1124:30614:5798,J00121:27:H3GGKBBXX:5:1114:28625:12691,J00121:27:H3GGKBBXX:5:2120:16985:44711;sequence=TATAGACATAATTAATATGTTTATATTAACCAACTTCAATTATAGAAATTCTAATTAAAATAAAATAAATTCCAAAAGAATATAATAATTAGCTA;start=274453;subtype=IES;support_ref=2;support_variant=60;type=IES;
scaffold51_6_with_IES	MILORD	internal_eliminated_sequence	275686	275856	.	.	.	ID=MILORD.6.275686.275856;Name=MILORD.6.275686.275856;bounded_by_ta=TRUE;common_boundary=Both;end=275856;ies_id=IESPGM.PTET51.1.6.264510;ies_left_dist=0;ies_min_dist=0;ies_right_dist=0;junction_seq=cttccataaataattTAcctccattgagtaaa;read_names=J00121:27:H3GGKBBXX:5:1125:20902:6871,J00121:27:H3GGKBBXX:5:2128:10561:29571,J00121:27:H3GGKBBXX:5:2113:3650:8805,J00121:27:H3GGKBBXX:5:1218:25763:39910,J00121:27:H3GGKBBXX:5:2101:18680:32420,J00121:27:H3GGKBBXX:5:2115:11119:40807,J00121:27:H3GGKBBXX:5:1127:16295:40807,J00121:27:H3GGKBBXX:5:2215:7669:23856,J00121:27:H3GGKBBXX:5:2118:7202:39787,J00121:27:H3GGKBBXX:5:1101:5751:43286,J00121:27:H3GGKBBXX:5:2209:18264:12990,J00121:27:H3GGKBBXX:5:2210:20892:40086,J00121:27:H3GGKBBXX:5:1222:13809:31224,J00121:27:H3GGKBBXX:5:1128:28534:39049,J00121:27:H3GGKBBXX:5:2208:28848:23733,J00121:27:H3GGKBBXX:5:2208:21288:6238,J00121:27:H3GGKBBXX:5:2108:27143:12023,J00121:27:H3GGKBBXX:5:1104:7141:49107,J00121:27:H3GGKBBXX:5:1106:16346:23100,J00121:27:H3GGKBBXX:5:1118:23460:38943,J00121:27:H3GGKBBXX:5:1127:28128:40139,J00121:27:H3GGKBBXX:5:2122:20588:46487,J00121:27:H3GGKBBXX:5:2121:16173:48474,J00121:27:H3GGKBBXX:5:1113:18548:16999,J00121:27:H3GGKBBXX:5:1227:6187:15240,J00121:27:H3GGKBBXX:5:1107:10947:30204,J00121:27:H3GGKBBXX:5:1117:9749:19689,J00121:27:H3GGKBBXX:5:1110:17269:3389,J00121:27:H3GGKBBXX:5:1108:12215:13201,J00121:27:H3GGKBBXX:5:1128:21927:26125,J00121:27:H3GGKBBXX:5:2225:4756:30556,J00121:27:H3GGKBBXX:5:1126:17807:21061,J00121:27:H3GGKBBXX:5:1202:3204:32859,J00121:27:H3GGKBBXX:5:2104:18294:35198,J00121:27:H3GGKBBXX:5:2219:2199:43497,J00121:27:H3GGKBBXX:5:1222:23307:3442,J00121:27:H3GGKBBXX:5:2217:22161:1982,J00121:27:H3GGKBBXX:5:2221:28138:28938,J00121:27:H3GGKBBXX:5:1118:30239:1560,J00121:27:H3GGKBBXX:5:1209:17665:23839,J00121:27:H3GGKBBXX:5:1214:25307:32719,J00121:27:H3GGKBBXX:5:1125:22039:22977,J00121:27:H3GGKBBXX:5:2220:22709:43831,J00121:27:H3GGKBBXX:5:1121:22445:15416,J00121:27:H3GGKBBXX:5:1227:24109:46856,J00121:27:H3GGKBBXX:5:2109:27559:32965,J00121:27:H3GGKBBXX:5:2213:20557:19953,J00121:27:H3GGKBBXX:5:2213:9638:32015,J00121:27:H3GGKBBXX:5:1103:15544:15768,J00121:27:H3GGKBBXX:5:2219:4452:7627,J00121:27:H3GGKBBXX:5:2211:31730:37202,J00121:27:H3GGKBBXX:5:2215:13027:36024,J00121:27:H3GGKBBXX:5:2110:8176:42108,J00121:27:H3GGKBBXX:5:2216:26139:6343,J00121:27:H3GGKBBXX:5:1118:21308:7750,J00121:27:H3GGKBBXX:5:1104:12144:43919,J00121:27:H3GGKBBXX:5:2103:9770:24999,J00121:27:H3GGKBBXX:5:2212:17198:35761,J00121:27:H3GGKBBXX:5:1118:23226:25773,J00121:27:H3GGKBBXX:5:2209:23591:12937,J00121:27:H3GGKBBXX:5:1208:18193:20252,J00121:27:H3GGKBBXX:5:2101:6796:27232;sequence=TATTGTGAGATTAAATAAATATTACTTGTATAAATAACAATACTTTAGACTAATCTTTAAATTCTAAATATTTTATAAAATTTACTCAATTCTAACTTATATTTTTGATATAAAGTAATATCACAATTGAATTGAAATAACAATAATTGATTAGTATTATCAATATTACAA;start=275686;subtype=IES;support_ref=0;support_variant=62;type=IES;
scaffold51_6_with_IES	MILORD	internal_eliminated_sequence	276689	276715	.	.	.	ID=MILORD.6.276689.276715;Name=MILORD.6.276689.276715;bounded_by_ta=TRUE;common_boundary=Both;end=276715;ies_id=IESPGM.PTET51.1.6.265342;ies_left_dist=0;ies_min_dist=0;ies_right_dist=0;junction_seq=acaatgcttgttaatTAatcatctaaagttaa;read_names=J00121:27:H3GGKBBXX:5:1106:13869:14730,J00121:27:H3GGKBBXX:5:1211:10602:3723,J00121:27:H3GGKBBXX:5:1216:14022:36059,J00121:27:H3GGKBBXX:5:1208:20040:9455,J00121:27:H3GGKBBXX:5:1214:9404:34952,J00121:27:H3GGKBBXX:5:2211:10561:32173,J00121:27:H3GGKBBXX:5:2217:12885:16858,J00121:27:H3GGKBBXX:5:1126:28209:3037,J00121:27:H3GGKBBXX:5:2208:7933:16964,J00121:27:H3GGKBBXX:5:1228:23419:37114,J00121:27:H3GGKBBXX:5:2209:28118:21553,J00121:27:H3GGKBBXX:5:2212:13849:19197,J00121:27:H3GGKBBXX:5:1221:28980:20375,J00121:27:H3GGKBBXX:5:2203:2980:3494,J00121:27:H3GGKBBXX:5:1105:23378:5956,J00121:27:H3GGKBBXX:5:2117:5649:25949,J00121:27:H3GGKBBXX:5:2115:15828:13447,J00121:27:H3GGKBBXX:5:2201:22019:44711,J00121:27:H3GGKBBXX:5:1101:6705:4954,J00121:27:H3GGKBBXX:5:1214:9638:35215,J00121:27:H3GGKBBXX:5:2210:19522:25263,J00121:27:H3GGKBBXX:5:1204:5264:17579,J00121:27:H3GGKBBXX:5:2209:12327:31400,J00121:27:H3GGKBBXX:5:2227:15168:24085,J00121:27:H3GGKBBXX:5:2210:3610:35778,J00121:27:H3GGKBBXX:5:2203:14316:32490,J00121:27:H3GGKBBXX:5:1221:11576:14730,J00121:27:H3GGKBBXX:5:1219:10236:43919,J00121:27:H3GGKBBXX:5:1202:15453:27672,J00121:27:H3GGKBBXX:5:1203:28107:20797,J00121:27:H3GGKBBXX:5:1115:26403:38345,J00121:27:H3GGKBBXX:5:1208:7304:34231,J00121:27:H3GGKBBXX:5:1205:14225:15979,J00121:27:H3GGKBBXX:5:1214:29102:22661,J00121:27:H3GGKBBXX:5:1109:10419:36288,J00121:27:H3GGKBBXX:5:1221:11606:14467,J00121:27:H3GGKBBXX:5:2113:22861:9033,J00121:27:H3GGKBBXX:5:1203:4219:29448,J00121:27:H3GGKBBXX:5:2208:31385:32173,J00121:27:H3GGKBBXX:5:1122:8603:35602,J00121:27:H3GGKBBXX:5:1215:8095:6519,J00121:27:H3GGKBBXX:5:1123:9283:30556,J00121:27:H3GGKBBXX:5:2202:3681:1472,J00121:27:H3GGKBBXX:5:1109:25976:25791,J00121:27:H3GGKBBXX:5:1115:9090:16436,J00121:27:H3GGKBBXX:5:1213:21186:29589,J00121:27:H3GGKBBXX:5:1108:10206:32402,J00121:27:H3GGKBBXX:5:2125:28077:10546,J00121:27:H3GGKBBXX:5:1111:4087:17122,J00121:27:H3GGKBBXX:5:1214:9008:40807,J00121:27:H3GGKBBXX:5:1108:7040:10141,J00121:27:H3GGKBBXX:5:1227:5467:41528,J00121:27:H3GGKBBXX:5:1206:23287:14308,J00121:27:H3GGKBBXX:5:1226:27702:6273,J00121:27:H3GGKBBXX:5:1220:9201:13042,J00121:27:H3GGKBBXX:5:1120:7781:48421,J00121:27:H3GGKBBXX:5:2110:15889:48579;sequence=TATAGAGCATTCATTTTAGTTATATTA;start=276689;subtype=IES;support_ref=3;support_variant=57;type=IES;
scaffold51_6_with_IES	MILORD	internal_eliminated_sequence	276689	276713	.	.	.	ID=MILORD.6.276689.276713;Name=MILORD.6.276689.276713;bounded_by_ta=TRUE;common_boundary=LEFT;end=276713;ies_id=IESPGM.PTET51.1.6.265342;ies_left_dist=0;ies_min_dist=0;ies_right_dist=2;junction_seq=acaatgcttgttaatTAtaatcatctaaagtt;read_names=J00121:27:H3GGKBBXX:5:1204:19289:24015;sequence=TATAGAGCATTCATTTTAGTTATAT;start=276689;subtype=PARTIAL_INTERNAL;support_ref=1;support_variant=1;type=ALTERNATIVE;
scaffold51_6_with_IES	MILORD	internal_eliminated_sequence	277402	277428	.	.	.	ID=MILORD.6.277402.277428;Name=MILORD.6.277402.277428;bounded_by_ta=TRUE;common_boundary=Both;end=277428;ies_id=IESPGM.PTET51.1.6.266028;ies_left_dist=0;ies_min_dist=0;ies_right_dist=0;junction_seq=gtttaataaaaataaTAtatcaaatgaggaat;read_names=J00121:27:H3GGKBBXX:5:2210:30787:41229,J00121:27:H3GGKBBXX:5:1116:30360:24278,J00121:27:H3GGKBBXX:5:1117:6522:45326,J00121:27:H3GGKBBXX:5:1128:12185:16383,J00121:27:H3GGKBBXX:5:1208:19948:48931;sequence=TATAGGTTAACATCAATGATATAACTA;start=277402;subtype=IES;support_ref=6;support_variant=5;type=IES;
scaffold51_6_with_IES	MILORD	internal_eliminated_sequence	277510	277609	.	.	.	ID=MILORD.6.277510.277609;Name=MILORD.6.277510.277609;bounded_by_ta=TRUE;common_boundary=Both;end=277609;ies_id=IESPGM.PTET51.1.6.266109;ies_left_dist=0;ies_min_dist=0;ies_right_dist=0;junction_seq=agtttaatttagtgaTAatagcttagattgca;read_names=J00121:27:H3GGKBBXX:5:1219:23317:26248,J00121:27:H3GGKBBXX:5:2226:16021:36605,J00121:27:H3GGKBBXX:5:2210:6147:47770,J00121:27:H3GGKBBXX:5:1213:25946:1894,J00121:27:H3GGKBBXX:5:2220:11353:24015,J00121:27:H3GGKBBXX:5:2214:27945:14959,J00121:27:H3GGKBBXX:5:2225:10135:22643,J00121:27:H3GGKBBXX:5:2224:15026:30063,J00121:27:H3GGKBBXX:5:1112:20496:38486,J00121:27:H3GGKBBXX:5:2111:26058:34653,J00121:27:H3GGKBBXX:5:1122:9536:19003,J00121:27:H3GGKBBXX:5:1123:14174:28551,J00121:27:H3GGKBBXX:5:2121:30005:38785,J00121:27:H3GGKBBXX:5:2219:17990:14730,J00121:27:H3GGKBBXX:5:2101:11556:37835,J00121:27:H3GGKBBXX:5:1208:15676:30943,J00121:27:H3GGKBBXX:5:1103:14763:16348,J00121:27:H3GGKBBXX:5:2128:19654:15399,J00121:27:H3GGKBBXX:5:1203:19654:26406,J00121:27:H3GGKBBXX:5:1121:20385:42231,J00121:27:H3GGKBBXX:5:1112:4472:45115,J00121:27:H3GGKBBXX:5:2110:16346:9385,J00121:27:H3GGKBBXX:5:2216:28980:10598,J00121:27:H3GGKBBXX:5:2206:24373:26283,J00121:27:H3GGKBBXX:5:1122:9699:19249,J00121:27:H3GGKBBXX:5:1118:21988:15293,J00121:27:H3GGKBBXX:5:1114:30005:5024,J00121:27:H3GGKBBXX:5:1208:14499:12480,J00121:27:H3GGKBBXX:5:2107:18802:28973,J00121:27:H3GGKBBXX:5:1119:4310:47225,J00121:27:H3GGKBBXX:5:2219:11921:8260,J00121:27:H3GGKBBXX:5:2213:21785:11530,J00121:27:H3GGKBBXX:5:1218:26291:47260,J00121:27:H3GGKBBXX:5:1112:15006:8189,J00121:27:H3GGKBBXX:5:1107:12499:2088,J00121:27:H3GGKBBXX:5:1207:18680:15996,J00121:27:H3GGKBBXX:5:2226:28392:37185,J00121:27:H3GGKBBXX:5:2225:3478:11776,J00121:27:H3GGKBBXX:5:2101:31020:36921,J00121:27:H3GGKBBXX:5:2203:7801:3723,J00121:27:H3GGKBBXX:5:2125:30645:44429,J00121:27:H3GGKBBXX:5:1226:20709:41528,J00121:27:H3GGKBBXX:5:2212:29376:8752,J00121:27:H3GGKBBXX:5:1120:12692:2246,J00121:27:H3GGKBBXX:5:1226:1580:8594,J00121:27:H3GGKBBXX:5:1105:23216:48509,J00121:27:H3GGKBBXX:5:1206:23084:40156;sequence=TACACCCAAATTTAGAATTGGGTTTAAATCATTATAATTATGTATTTTCAGAATTCTTATATTCATCCCTGAAATTTAAATAATATCACTTAATCAATAG;start=277510;subtype=IES;support_ref=0;support_variant=47;type=IES;
scaffold51_6_with_IES	MILORD	internal_eliminated_sequence	278371	278396	.	.	.	ID=MILORD.6.278371.278396;Name=MILORD.6.278371.278396;bounded_by_ta=TRUE;common_boundary=None;end=278396;ies_id=IESPGM.PTET51.1.6.266109;ies_left_dist=-861;ies_min_dist=787;ies_right_dist=-787;junction_seq=tttggaatcatcaaaTAgtgagtaaaatttga;read_names=J00121:27:H3GGKBBXX:5:2101:26595:5200,J00121:27:H3GGKBBXX:5:2225:7689:47313;sequence=TATAAATTATTTCATTATTTTTCCTA;start=278371;subtype=MAC;support_ref=106;support_variant=2;type=CRYPTIC;
scaffold51_6_with_IES	MILORD	internal_eliminated_sequence	282493	282616	.	.	.	ID=MILORD.6.282493.282616;Name=MILORD.6.282493.282616;bounded_by_ta=TRUE;common_boundary=Both;end=282616;ies_id=IESPGM.PTET51.1.6.270992;ies_left_dist=0;ies_min_dist=0;ies_right_dist=0;junction_seq=aataacatcagaatgTAattattaataataca;read_names=J00121:27:H3GGKBBXX:5:2228:29143:41546,J00121:27:H3GGKBBXX:5:2219:8329:1402,J00121:27:H3GGKBBXX:5:2218:27519:31066,J00121:27:H3GGKBBXX:5:1121:8724:39998,J00121:27:H3GGKBBXX:5:1223:26656:5130,J00121:27:H3GGKBBXX:5:1127:6563:18212,J00121:27:H3GGKBBXX:5:2206:16772:12445,J00121:27:H3GGKBBXX:5:2120:23135:17632,J00121:27:H3GGKBBXX:5:2124:5264:42442,J00121:27:H3GGKBBXX:5:1109:19624:21606,J00121:27:H3GGKBBXX:5:1109:16244:13007,J00121:27:H3GGKBBXX:5:1110:28838:16084,J00121:27:H3GGKBBXX:5:1101:13311:8242,J00121:27:H3GGKBBXX:5:1103:9658:34477,J00121:27:H3GGKBBXX:5:2110:15970:10704,J00121:27:H3GGKBBXX:5:1118:8927:43585,J00121:27:H3GGKBBXX:5:2124:30168:44447,J00121:27:H3GGKBBXX:5:2123:25733:41194,J00121:27:H3GGKBBXX:5:2113:5649:48280,J00121:27:H3GGKBBXX:5:2109:7994:16823,J00121:27:H3GGKBBXX:5:2104:18254:23206,J00121:27:H3GGKBBXX:5:1206:16112:9719,J00121:27:H3GGKBBXX:5:2210:28189:36868,J00121:27:H3GGKBBXX:5:1219:14184:39260,J00121:27:H3GGKBBXX:5:1127:9394:21782,J00121:27:H3GGKBBXX:5:2223:22556:8400,J00121:27:H3GGKBBXX:5:2111:27245:24261,J00121:27:H3GGKBBXX:5:1111:29072:36183,J00121:27:H3GGKBBXX:5:1128:32339:25210,J00121:27:H3GGKBBXX:5:1115:26129:46522,J00121:27:H3GGKBBXX:5:2219:8836:44306,J00121:27:H3GGKBBXX:5:1124:30097:4796,J00121:27:H3GGKBBXX:5:2125:30502:22344,J00121:27:H3GGKBBXX:5:2220:29274:46205,J00121:27:H3GGKBBXX:5:1214:17168:17702,J00121:27:H3GGKBBXX:5:1126:24748:28797,J00121:27:H3GGKBBXX:5:1201:14225:33914,J00121:27:H3GGKBBXX:5:2101:9567:3969,J00121:27:H3GGKBBXX:5:2222:10571:25193,J00121:27:H3GGKBBXX:5:1116:23794:31400,J00121:27:H3GGKBBXX:5:2109:12784:6167,J00121:27:H3GGKBBXX:5:1119:8491:46065,J00121:27:H3GGKBBXX:5:1115:27417:46856,J00121:27:H3GGKBBXX:5:1223:16275:15522,J00121:27:H3GGKBBXX:5:1218:28341:5130,J00121:27:H3GGKBBXX:5:2201:29427:45133,J00121:27:H3GGKBBXX:5:1105:30015:4057,J00121:27:H3GGKBBXX:5:1217:28980:28076,J00121:27:H3GGKBBXX:5:2211:11880:25949,J00121:27:H3GGKBBXX:5:1206:24018:22713,J00121:27:H3GGKBBXX:5:1125:8674:24577,J00121:27:H3GGKBBXX:5:2211:24566:22116,J00121:27:H3GGKBBXX:5:1206:29427:31769,J00121:27:H3GGKBBXX:5:2111:17482:25949,J00121:27:H3GGKBBXX:5:1213:20131:13341,J00121:27:H3GGKBBXX:5:1223:29711:13763,J00121:27:H3GGKBBXX:5:1223:23216:3002,J00121:27:H3GGKBBXX:5:2212:19898:37343,J00121:27:H3GGKBBXX:5:1210:24261:42442,J00121:27:H3GGKBBXX:5:2215:10724:4180,J00121:27:H3GGKBBXX:5:1110:8217:33281,J00121:27:H3GGKBBXX:5:2209:10947:37660,J00121:27:H3GGKBBXX:5:2227:9729:25808,J00121:27:H3GGKBBXX:5:2222:4381:37044,J00121:27:H3GGKBBXX:5:2128:6248:47243,J00121:27:H3GGKBBXX:5:2110:7304:40420,J00121:27:H3GGKBBXX:5:2225:22272:33334,J00121:27:H3GGKBBXX:5:1104:29660:30802,J00121:27:H3GGKBBXX:5:2202:23906:19355;sequence=TACAGGTCAAAACTATCATTTTATTTAATTTATCATTTTGATTATTAATAATTGATATAAAATTATAAAGGAATTTTTATTTTATCCTTATATATAAATTACATGAGAAATATACTTACTGCTG;start=282493;subtype=IES;support_ref=2;support_variant=69;type=IES;
scaffold51_6_with_IES	MILORD	internal_eliminated_sequence	287271	287296	.	.	.	ID=MILORD.6.287271.287296;Name=MILORD.6.287271.287296;bounded_by_ta=TRUE;common_boundary=Both;end=287296;ies_id=IESPGM.PTET51.1.6.275646;ies_left_dist=0;ies_min_dist=0;ies_right_dist=0;junction_seq=aagaagatcacagtgTActtacttaagccaga;read_names=J00121:27:H3GGKBBXX:5:1122:21481:44166,J00121:27:H3GGKBBXX:5:1219:6502:30978,J00121:27:H3GGKBBXX:5:1202:8217:33633,J00121:27:H3GGKBBXX:5:1201:26474:3477,J00121:27:H3GGKBBXX:5:2109:11667:23048,J00121:27:H3GGKBBXX:5:2126:4919:11882,J00121:27:H3GGKBBXX:5:1114:15240:44113,J00121:27:H3GGKBBXX:5:1124:4919:14871,J00121:27:H3GGKBBXX:5:2227:13667:33334,J00121:27:H3GGKBBXX:5:1213:15666:42601,J00121:27:H3GGKBBXX:5:1202:26575:10581,J00121:27:H3GGKBBXX:5:1112:19451:8154,J00121:27:H3GGKBBXX:5:2119:9262:23698,J00121:27:H3GGKBBXX:5:1113:11261:5499,J00121:27:H3GGKBBXX:5:1117:29224:42565,J00121:27:H3GGKBBXX:5:2113:16833:14379,J00121:27:H3GGKBBXX:5:2128:14143:33527,J00121:27:H3GGKBBXX:5:1215:25104:45731,J00121:27:H3GGKBBXX:5:2221:11475:18915,J00121:27:H3GGKBBXX:5:2220:16701:42214,J00121:27:H3GGKBBXX:5:1216:16873:4708,J00121:27:H3GGKBBXX:5:1226:27630:47295,J00121:27:H3GGKBBXX:5:2223:23317:46153,J00121:27:H3GGKBBXX:5:1210:4746:9895,J00121:27:H3GGKBBXX:5:1222:4777:39770,J00121:27:H3GGKBBXX:5:2205:18944:26582;sequence=TATACTCATTACCATCTTTAATGTTA;start=287271;subtype=IES;support_ref=0;support_variant=26;type=IES;
scaffold51_6_with_IES	MILORD	internal_eliminated_sequence	288470	288545	.	.	.	ID=MILORD.6.288470.288545;Name=MILORD.6.288470.288545;bounded_by_ta=TRUE;common_boundary=Both;end=288545;ies_id=IESPGM.PTET51.1.6.276819;ies_left_dist=0;ies_min_dist=0;ies_right_dist=0;junction_seq=aagatgcactcttgaTAgcatcagcaacatgt;read_names=J00121:27:H3GGKBBXX:5:2208:12114:16964,J00121:27:H3GGKBBXX:5:1215:28381:38293,J00121:27:H3GGKBBXX:5:2217:28787:43357,J00121:27:H3GGKBBXX:5:1213:5761:34864,J00121:27:H3GGKBBXX:5:2220:12723:10633,J00121:27:H3GGKBBXX:5:1208:13423:43568,J00121:27:H3GGKBBXX:5:1120:19492:26828,J00121:27:H3GGKBBXX:5:1113:16965:43234,J00121:27:H3GGKBBXX:5:1209:9242:5763,J00121:27:H3GGKBBXX:5:1223:6837:16049,J00121:27:H3GGKBBXX:5:2219:20872:34600,J00121:27:H3GGKBBXX:5:1122:6309:8523,J00121:27:H3GGKBBXX:5:2118:18507:32965,J00121:27:H3GGKBBXX:5:2201:29975:31382,J00121:27:H3GGKBBXX:5:1210:5426:26934,J00121:27:H3GGKBBXX:5:1212:26829:29554,J00121:27:H3GGKBBXX:5:1105:16863:41757,J00121:27:H3GGKBBXX:5:2221:12642:27619,J00121:27:H3GGKBBXX:5:1209:2818:6730,J00121:27:H3GGKBBXX:5:1218:18091:28762,J00121:27:H3GGKBBXX:5:1211:24992:36605,J00121:27:H3GGKBBXX:5:1207:4381:36411,J00121:27:H3GGKBBXX:5:2222:13179:32279,J00121:27:H3GGKBBXX:5:1105:24038:23522,J00121:27:H3GGKBBXX:5:1102:26159:11407,J00121:27:H3GGKBBXX:5:2111:29305:9825,J00121:27:H3GGKBBXX:5:2109:16681:33000,J00121:27:H3GGKBBXX:5:1215:16112:6589,J00121:27:H3GGKBBXX:5:1108:26311:32595,J00121:27:H3GGKBBXX:5:2208:18588:47911,J00121:27:H3GGKBBXX:5:2212:14245:14572,J00121:27:H3GGKBBXX:5:2212:23186:29747,J00121:27:H3GGKBBXX:5:2102:26088:3547,J00121:27:H3GGKBBXX:5:1219:20293:41862,J00121:27:H3GGKBBXX:5:1212:10592:44922,J00121:27:H3GGKBBXX:5:1217:29823:31927,J00121:27:H3GGKBBXX:5:2107:10206:47032,J00121:27:H3GGKBBXX:5:1118:14407:6800,J00121:27:H3GGKBBXX:5:2122:22079:9121,J00121:27:H3GGKBBXX:5:2213:6451:10563,J00121:27:H3GGKBBXX:5:1211:17340:45185,J00121:27:H3GGKBBXX:5:2116:10744:17403,J00121:27:H3GGKBBXX:5:2123:18284:20867,J00121:27:H3GGKBBXX:5:2203:24647:33334,J00121:27:H3GGKBBXX:5:1204:18152:45045,J00121:27:H3GGKBBXX:5:2216:7202:32121,J00121:27:H3GGKBBXX:5:2214:13007:7996,J00121:27:H3GGKBBXX:5:2221:5325:46803,J00121:27:H3GGKBBXX:5:2224:22323:9930,J00121:27:H3GGKBBXX:5:2228:20101:25281,J00121:27:H3GGKBBXX:5:1216:27773:22502,J00121:27:H3GGKBBXX:5:1212:11231:44623,J00121:27:H3GGKBBXX:5:2102:29691:30187,J00121:27:H3GGKBBXX:5:1201:26961:4848,J00121:27:H3GGKBBXX:5:2228:17269:13623;sequence=TACAACCAATTCAAATGCATTTTGTATTAATCTGACACTTTATAAATAGATACAAATTATGAATTCCATTTGGCTG;start=288470;subtype=IES;support_ref=0;support_variant=55;type=IES;
scaffold51_6_with_IES	MILORD	internal_eliminated_sequence	288989	289070	.	.	.	ID=MILORD.6.288989.289070;Name=MILORD.6.288989.289070;bounded_by_ta=TRUE;common_boundary=Both;end=289070;ies_id=IESPGM.PTET51.1.6.277262;ies_left_dist=0;ies_min_dist=0;ies_right_dist=0;junction_seq=ttgcatctattacaaTAtctttttctctgcta;read_names=J00121:27:H3GGKBBXX:5:1206:6776:35497,J00121:27:H3GGKBBXX:5:1212:18771:31628,J00121:27:H3GGKBBXX:5:1223:25033:8400,J00121:27:H3GGKBBXX:5:1208:5781:2017,J00121:27:H3GGKBBXX:5:1112:27986:28569,J00121:27:H3GGKBBXX:5:2201:29650:14326,J00121:27:H3GGKBBXX:5:2215:12023:43568,J00121:27:H3GGKBBXX:5:2218:12398:13974,J00121:27:H3GGKBBXX:5:2227:10358:19337,J00121:27:H3GGKBBXX:5:1222:12165:19548,J00121:27:H3GGKBBXX:5:1205:7060:30187,J00121:27:H3GGKBBXX:5:1216:9770:38679,J00121:27:H3GGKBBXX:5:2211:23287:40332,J00121:27:H3GGKBBXX:5:1122:4706:3530,J00121:27:H3GGKBBXX:5:1211:25986:8787,J00121:27:H3GGKBBXX:5:1110:6451:17526,J00121:27:H3GGKBBXX:5:2223:21927:11003,J00121:27:H3GGKBBXX:5:2215:27773:28516,J00121:27:H3GGKBBXX:5:2226:3397:15574,J00121:27:H3GGKBBXX:5:2219:25114:42126,J00121:27:H3GGKBBXX:5:1110:6573:44359,J00121:27:H3GGKBBXX:5:1116:29975:43480,J00121:27:H3GGKBBXX:5:2214:30239:32789,J00121:27:H3GGKBBXX:5:1218:28666:5657,J00121:27:H3GGKBBXX:5:1211:24505:15645,J00121:27:H3GGKBBXX:5:2126:21014:33475,J00121:27:H3GGKBBXX:5:1222:22841:2598,J00121:27:H3GGKBBXX:5:1122:15047:2738,J00121:27:H3GGKBBXX:5:1116:28280:45607,J00121:27:H3GGKBBXX:5:1114:11251:16665,J00121:27:H3GGKBBXX:5:2219:2757:21571,J00121:27:H3GGKBBXX:5:2113:18578:47155,J00121:27:H3GGKBBXX:5:1222:7243:30046,J00121:27:H3GGKBBXX:5:2101:31264:14238,J00121:27:H3GGKBBXX:5:1123:26585:24103,J00121:27:H3GGKBBXX:5:2104:16041:14097,J00121:27:H3GGKBBXX:5:1220:6634:47841,J00121:27:H3GGKBBXX:5:2201:11119:46539,J00121:27:H3GGKBBXX:5:2219:11617:42231,J00121:27:H3GGKBBXX:5:1216:31000:33017,J00121:27:H3GGKBBXX:5:2201:28655:6343,J00121:27:H3GGKBBXX:5:2124:27904:45801,J00121:27:H3GGKBBXX:5:2213:30979:16313,J00121:27:H3GGKBBXX:5:2124:27894:45783,J00121:27:H3GGKBBXX:5:1214:21237:26230,J00121:27:H3GGKBBXX:5:2201:24008:32191,J00121:27:H3GGKBBXX:5:1213:24302:16559,J00121:27:H3GGKBBXX:5:1215:8846:12075,J00121:27:H3GGKBBXX:5:1218:17259:37097,J00121:27:H3GGKBBXX:5:2222:13545:16348,J00121:27:H3GGKBBXX:5:1223:12489:26863,J00121:27:H3GGKBBXX:5:1122:27428:44763,J00121:27:H3GGKBBXX:5:2213:13210:17526,J00121:27:H3GGKBBXX:5:2209:19481:10282,J00121:27:H3GGKBBXX:5:1228:22475:12198,J00121:27:H3GGKBBXX:5:1212:3437:4637;sequence=TACACTTCATTTCAATATGAGTCTATAAATTTCATCCATCTATTCATAATGGCTTTATAAAGATTAAATATATTACCAACTA;start=288989;subtype=IES;support_ref=2;support_variant=56;type=IES;
scaffold51_6_with_IES	MILORD	internal_eliminated_sequence	289219	289246	.	.	.	ID=MILORD.6.289219.289246;Name=MILORD.6.289219.289246;bounded_by_ta=TRUE;common_boundary=Both;end=289246;ies_id=IESPGM.PTET51.1.6.277410;ies_left_dist=0;ies_min_dist=0;ies_right_dist=0;junction_seq=acctcttttctgttgTActatccatatgcttc;read_names=J00121:27:H3GGKBBXX:5:2110:21491:25931,J00121:27:H3GGKBBXX:5:1219:23470:47647,J00121:27:H3GGKBBXX:5:1105:5518:19390,J00121:27:H3GGKBBXX:5:1115:25124:43058,J00121:27:H3GGKBBXX:5:2207:12489:19408,J00121:27:H3GGKBBXX:5:2126:10470:13060,J00121:27:H3GGKBBXX:5:2103:5406:25105,J00121:27:H3GGKBBXX:5:2212:15229:39629,J00121:27:H3GGKBBXX:5:2121:30025:30907,J00121:27:H3GGKBBXX:5:2118:20679:8488,J00121:27:H3GGKBBXX:5:2122:30939:6185,J00121:27:H3GGKBBXX:5:1102:18051:29290,J00121:27:H3GGKBBXX:5:2202:4746:41440,J00121:27:H3GGKBBXX:5:1117:22140:10985,J00121:27:H3GGKBBXX:5:2222:6147:28885,J00121:27:H3GGKBBXX:5:1211:16711:35268,J00121:27:H3GGKBBXX:5:2225:7801:8154,J00121:27:H3GGKBBXX:5:2209:25997:24103,J00121:27:H3GGKBBXX:5:2206:27377:34512,J00121:27:H3GGKBBXX:5:1209:23297:28112,J00121:27:H3GGKBBXX:5:1102:9780:45203,J00121:27:H3GGKBBXX:5:1115:2372:15873,J00121:27:H3GGKBBXX:5:2224:12094:32332,J00121:27:H3GGKBBXX:5:1201:7994:41053,J00121:27:H3GGKBBXX:5:1103:20253:22872,J00121:27:H3GGKBBXX:5:1215:6451:1736,J00121:27:H3GGKBBXX:5:1121:6542:39734;sequence=TATGGAGAAAGGCGATCATATGTAATTA;start=289219;subtype=IES;support_ref=0;support_variant=27;type=IES;
scaffold51_6_with_IES	MILORD	internal_eliminated_sequence	291561	291588	.	.	.	ID=MILORD.6.291561.291588;Name=MILORD.6.291561.291588;bounded_by_ta=TRUE;common_boundary=Both;end=291588;ies_id=IESPGM.PTET51.1.6.279724;ies_left_dist=0;ies_min_dist=0;ies_right_dist=0;junction_seq=tcaaagtggtctttgTAttctaagagatctaa;read_names=J00121:27:H3GGKBBXX:5:1204:25672:3705,J00121:27:H3GGKBBXX:5:2114:32299:41000,J00121:27:H3GGKBBXX:5:1223:24992:27285,J00121:27:H3GGKBBXX:5:2213:25784:28129,J00121:27:H3GGKBBXX:5:2208:20456:23153,J00121:27:H3GGKBBXX:5:1216:7101:32191,J00121:27:H3GGKBBXX:5:2203:23622:31839,J00121:27:H3GGKBBXX:5:1106:3569:33844,J00121:27:H3GGKBBXX:5:1223:22252:20357,J00121:27:H3GGKBBXX:5:1219:9932:8154,J00121:27:H3GGKBBXX:5:1113:7669:18898,J00121:27:H3GGKBBXX:5:2216:6573:2932,J00121:27:H3GGKBBXX:5:2217:22232:20850,J00121:27:H3GGKBBXX:5:2203:19035:3072,J00121:27:H3GGKBBXX:5:1208:27336:2088,J00121:27:H3GGKBBXX:5:1221:14590:20304,J00121:27:H3GGKBBXX:5:2110:27965:6097,J00121:27:H3GGKBBXX:5:1106:4949:46645,J00121:27:H3GGKBBXX:5:1208:14732:34899,J00121:27:H3GGKBBXX:5:2228:12672:32982,J00121:27:H3GGKBBXX:5:1109:18994:2932,J00121:27:H3GGKBBXX:5:1122:21359:46627,J00121:27:H3GGKBBXX:5:1102:6187:4374,J00121:27:H3GGKBBXX:5:2215:26189:17227,J00121:27:H3GGKBBXX:5:1105:8694:3196,J00121:27:H3GGKBBXX:5:1201:27641:32332,J00121:27:H3GGKBBXX:5:1121:7273:9069,J00121:27:H3GGKBBXX:5:1103:17208:2264,J00121:27:H3GGKBBXX:5:2113:5487:13535,J00121:27:H3GGKBBXX:5:2116:28544:13289,J00121:27:H3GGKBBXX:5:1228:12266:46029,J00121:27:H3GGKBBXX:5:2224:31558:44957,J00121:27:H3GGKBBXX:5:1218:25317:18142,J00121:27:H3GGKBBXX:5:2227:25814:37255,J00121:27:H3GGKBBXX:5:1216:6999:16647,J00121:27:H3GGKBBXX:5:1207:16234:18757,J00121:27:H3GGKBBXX:5:2124:7984:5868,J00121:27:H3GGKBBXX:5:1217:29711:31382,J00121:27:H3GGKBBXX:5:2205:9059:39488,J00121:27:H3GGKBBXX:5:1213:23591:45678,J00121:27:H3GGKBBXX:5:1111:10703:24753,J00121:27:H3GGKBBXX:5:1118:9435:14396,J00121:27:H3GGKBBXX:5:2116:7446:39611,J00121:27:H3GGKBBXX:5:2218:20669:5095,J00121:27:H3GGKBBXX:5:1107:23084:19267,J00121:27:H3GGKBBXX:5:1116:16224:3301,J00121:27:H3GGKBBXX:5:1119:19228:32877,J00121:27:H3GGKBBXX:5:1213:25611:37501,J00121:27:H3GGKBBXX:5:1114:5132:23294,J00121:27:H3GGKBBXX:5:2223:10521:17544,J00121:27:H3GGKBBXX:5:2217:23490:20076,J00121:27:H3GGKBBXX:5:1211:18345:6624,J00121:27:H3GGKBBXX:5:1109:12479:17913,J00121:27:H3GGKBBXX:5:2125:31071:25720;sequence=TATTGTTCCATTCCATTAATTTTATTTA;start=291561;subtype=IES;support_ref=0;support_variant=54;type=IES;
scaffold51_6_with_IES	MILORD	internal_eliminated_sequence	292937	293057	.	.	.	ID=MILORD.6.292937.293057;Name=MILORD.6.292937.293057;bounded_by_ta=TRUE;common_boundary=Both;end=293057;ies_id=IESPGM.PTET51.1.6.281072;ies_left_dist=0;ies_min_dist=0;ies_right_dist=0;junction_seq=cagattttaagatgtTAtcttatatgttgcat;read_names=J00121:27:H3GGKBBXX:5:1102:30655:31646,J00121:27:H3GGKBBXX:5:2102:21257:5833,J00121:27:H3GGKBBXX:5:2109:12023:8857,J00121:27:H3GGKBBXX:5:2112:11373:34811,J00121:27:H3GGKBBXX:5:1210:3001:29518,J00121:27:H3GGKBBXX:5:1223:18132:14273,J00121:27:H3GGKBBXX:5:1227:19268:20357,J00121:27:H3GGKBBXX:5:1118:11475:38222,J00121:27:H3GGKBBXX:5:1225:15280:10211,J00121:27:H3GGKBBXX:5:1124:25367:1068,J00121:27:H3GGKBBXX:5:2107:15524:36411,J00121:27:H3GGKBBXX:5:2104:14966:48350,J00121:27:H3GGKBBXX:5:2219:30269:35620,J00121:27:H3GGKBBXX:5:1227:10379:11284,J00121:27:H3GGKBBXX:5:1105:9242:16348,J00121:27:H3GGKBBXX:5:2209:19309:15856;sequence=TACAATAGAAATGAAGTTATTTATATTTTTTTATGGATTTCTTATTATATATCTAATTAATTATAATAAAATAAATTATCTGAAAAATATTGAATTTTAATTCAACTCTTAAAATCAACAA;start=292937;subtype=IES;support_ref=0;support_variant=16;type=IES;
scaffold51_6_with_IES	MILORD	internal_eliminated_sequence	295720	295814	.	.	.	ID=MILORD.6.295720.295814;Name=MILORD.6.295720.295814;bounded_by_ta=TRUE;common_boundary=None;end=295814;ies_id=IESPGM.PTET51.1.6.283771;ies_left_dist=37;ies_min_dist=31;ies_right_dist=-31;junction_seq=aaactcaaaatcttgTAacaattatcaaagat;read_names=J00121:27:H3GGKBBXX:5:2114:14164:5429;sequence=TATTCTGATATGTGACATTTTCATCTTAAATTATAGTTATAGTCAATTATTCCTATAGGATCTATAATTTATAAAATAGGTTTAACTTTCTATAG;start=295720;subtype=EXTERNAL;support_ref=31;support_variant=1;type=ALTERNATIVE;
scaffold51_6_with_IES	MILORD	internal_eliminated_sequence	295757	295783	.	.	.	ID=MILORD.6.295757.295783;Name=MILORD.6.295757.295783;bounded_by_ta=TRUE;common_boundary=Both;end=295783;ies_id=IESPGM.PTET51.1.6.283771;ies_left_dist=0;ies_min_dist=0;ies_right_dist=0;junction_seq=atcttaaattatagtTAatttataaaataggt;read_names=J00121:27:H3GGKBBXX:5:1209:15331:42935,J00121:27:H3GGKBBXX:5:2209:9384:36534,J00121:27:H3GGKBBXX:5:2121:13595:39893,J00121:27:H3GGKBBXX:5:2201:24515:42847,J00121:27:H3GGKBBXX:5:1211:6999:6871,J00121:27:H3GGKBBXX:5:1121:18304:27690,J00121:27:H3GGKBBXX:5:1214:9962:28745,J00121:27:H3GGKBBXX:5:1201:12286:48808,J00121:27:H3GGKBBXX:5:1103:13839:3178,J00121:27:H3GGKBBXX:5:2202:4452:35725,J00121:27:H3GGKBBXX:5:2102:26220:4374,J00121:27:H3GGKBBXX:5:1108:18903:32384,J00121:27:H3GGKBBXX:5:1111:1428:27004,J00121:27:H3GGKBBXX:5:2110:24535:43023,J00121:27:H3GGKBBXX:5:2108:27113:22415,J00121:27:H3GGKBBXX:5:1208:8004:21201,J00121:27:H3GGKBBXX:5:1123:27448:14906,J00121:27:H3GGKBBXX:5:1221:23054:46153,J00121:27:H3GGKBBXX:5:2221:20628:13324,J00121:27:H3GGKBBXX:5:2216:19207:18318,J00121:27:H3GGKBBXX:5:1123:11972:28112,J00121:27:H3GGKBBXX:5:1114:23723:37923,J00121:27:H3GGKBBXX:5:2118:27580:47805,J00121:27:H3GGKBBXX:5:2206:27072:42952,J00121:27:H3GGKBBXX:5:2222:29620:12867,J00121:27:H3GGKBBXX:5:2222:3488:22168,J00121:27:H3GGKBBXX:5:1128:31172:13728,J00121:27:H3GGKBBXX:5:1226:20243:37519,J00121:27:H3GGKBBXX:5:2210:7131:49019,J00121:27:H3GGKBBXX:5:2101:31578:17737,J00121:27:H3GGKBBXX:5:2220:3559:44763,J00121:27:H3GGKBBXX:5:1206:29031:18810,J00121:27:H3GGKBBXX:5:1216:25631:25122;sequence=TATAGTCAATTATTCCTATAGGATCTA;start=295757;subtype=IES;support_ref=3;support_variant=33;type=IES;
scaffold51_6_with_IES	MILORD	internal_eliminated_sequence	298275	298413	.	.	.	ID=MILORD.6.298275.298413;Name=MILORD.6.298275.298413;bounded_by_ta=TRUE;common_boundary=Both;end=298413;ies_id=IESPGM.PTET51.1.6.286262;ies_left_dist=0;ies_min_dist=0;ies_right_dist=0;junction_seq=aattagaaatcatatTAtgatagtgtattatt;read_names=J00121:27:H3GGKBBXX:5:1204:18599:34389,J00121:27:H3GGKBBXX:5:2213:4462:41827,J00121:27:H3GGKBBXX:5:1206:7618:17122,J00121:27:H3GGKBBXX:5:1112:20547:38750,J00121:27:H3GGKBBXX:5:2204:23470:40227,J00121:27:H3GGKBBXX:5:2214:1458:6765,J00121:27:H3GGKBBXX:5:2107:9171:44183,J00121:27:H3GGKBBXX:5:2119:17401:21272,J00121:27:H3GGKBBXX:5:1221:8734:11214,J00121:27:H3GGKBBXX:5:2223:25976:2334,J00121:27:H3GGKBBXX:5:1105:14184:44711,J00121:27:H3GGKBBXX:5:1219:20161:33475,J00121:27:H3GGKBBXX:5:1114:28148:18159,J00121:27:H3GGKBBXX:5:1111:31619:13658,J00121:27:H3GGKBBXX:5:2220:8836:31329,J00121:27:H3GGKBBXX:5:1103:13393:2932,J00121:27:H3GGKBBXX:5:1121:25895:34020,J00121:27:H3GGKBBXX:5:2217:9090:26142,J00121:27:H3GGKBBXX:5:2218:4320:9016,J00121:27:H3GGKBBXX:5:1114:27955:18318,J00121:27:H3GGKBBXX:5:2121:4604:29131,J00121:27:H3GGKBBXX:5:1109:25855:46188,J00121:27:H3GGKBBXX:5:1118:12104:44377,J00121:27:H3GGKBBXX:5:2115:16924:32402,J00121:27:H3GGKBBXX:5:2225:17827:44095,J00121:27:H3GGKBBXX:5:2227:22404:13341,J00121:27:H3GGKBBXX:5:2206:21816:2615,J00121:27:H3GGKBBXX:5:1107:8329:17333,J00121:27:H3GGKBBXX:5:2216:12165:16067,J00121:27:H3GGKBBXX:5:2221:17848:11319,J00121:27:H3GGKBBXX:5:2217:24332:36517,J00121:27:H3GGKBBXX:5:2215:6512:1560,J00121:27:H3GGKBBXX:5:2227:15859:32420,J00121:27:H3GGKBBXX:5:1218:6512:10598,J00121:27:H3GGKBBXX:5:1224:12936:40930,J00121:27:H3GGKBBXX:5:1201:13524:8857,J00121:27:H3GGKBBXX:5:1117:7121:19460,J00121:27:H3GGKBBXX:5:2114:24413:35462,J00121:27:H3GGKBBXX:5:1202:2991:23171,J00121:27:H3GGKBBXX:5:2215:6208:6202,J00121:27:H3GGKBBXX:5:1225:9577:33422,J00121:27:H3GGKBBXX:5:2213:8126:12339,J00121:27:H3GGKBBXX:5:1220:29498:12972,J00121:27:H3GGKBBXX:5:2116:10389:7996,J00121:27:H3GGKBBXX:5:1111:26027:46205,J00121:27:H3GGKBBXX:5:2213:27093:35884,J00121:27:H3GGKBBXX:5:2119:1854:43392,J00121:27:H3GGKBBXX:5:1109:28706:36077,J00121:27:H3GGKBBXX:5:1210:27113:34196,J00121:27:H3GGKBBXX:5:1118:28726:41141,J00121:27:H3GGKBBXX:5:1122:16254:14889,J00121:27:H3GGKBBXX:5:1107:2027:45484,J00121:27:H3GGKBBXX:5:1111:18538:35550,J00121:27:H3GGKBBXX:5:2216:19705:46715,J00121:27:H3GGKBBXX:5:1120:13839:17526,J00121:27:H3GGKBBXX:5:1114:29538:24296,J00121:27:H3GGKBBXX:5:1103:13941:33105;sequence=TACAATTAATTTTTTGATTTTCTTATAGAACGATCTTTTTTATGGATACTCTCTTATTATTATTTTTATAAATACCAGTTATAAATATAAATAAATTAAAAACTCAAAGCAAATTAGGAAATAGTAGACTCACTAACAG;start=298275;subtype=IES;support_ref=8;support_variant=57;type=IES;
scaffold51_6_with_IES	MILORD	internal_eliminated_sequence	299507	299584	.	.	.	ID=MILORD.6.299507.299584;Name=MILORD.6.299507.299584;bounded_by_ta=TRUE;common_boundary=RIGHT;end=299584;ies_id=IESPGM.PTET51.1.6.287357;ies_left_dist=2;ies_min_dist=0;ies_right_dist=0;junction_seq=attcatacttatataTActattgaaaatatgg;read_names=J00121:27:H3GGKBBXX:5:1225:23135:29026;sequence=TATATAAGAGGATGAAATTATGGTTTAAAATTAATTTTTAAATTAATTAAGAATTTCAAATTAAAACTAAGTGCATAA;start=299507;subtype=PARTIAL_EXTERNAL;support_ref=2;support_variant=1;type=ALTERNATIVE;
scaffold51_6_with_IES	MILORD	internal_eliminated_sequence	299509	299584	.	.	.	ID=MILORD.6.299509.299584;Name=MILORD.6.299509.299584;bounded_by_ta=TRUE;common_boundary=Both;end=299584;ies_id=IESPGM.PTET51.1.6.287357;ies_left_dist=0;ies_min_dist=0;ies_right_dist=0;junction_seq=tcatacttatatataTActattgaaaatatgg;read_names=J00121:27:H3GGKBBXX:5:1213:28473:46328,J00121:27:H3GGKBBXX:5:1104:25083:38275,J00121:27:H3GGKBBXX:5:2107:29751:41018,J00121:27:H3GGKBBXX:5:2227:9120:41247,J00121:27:H3GGKBBXX:5:1202:20923:9156,J00121:27:H3GGKBBXX:5:1209:16183:24753,J00121:27:H3GGKBBXX:5:1114:9110:37185,J00121:27:H3GGKBBXX:5:2102:5457:11126,J00121:27:H3GGKBBXX:5:2221:12408:30099,J00121:27:H3GGKBBXX:5:2218:13595:27549,J00121:27:H3GGKBBXX:5:1209:16285:24612,J00121:27:H3GGKBBXX:5:1104:21521:10335,J00121:27:H3GGKBBXX:5:2120:18670:23927,J00121:27:H3GGKBBXX:5:2206:5822:4338,J00121:27:H3GGKBBXX:5:2203:3823:21166,J00121:27:H3GGKBBXX:5:2211:6989:16418,J00121:27:H3GGKBBXX:5:2218:12439:47665,J00121:27:H3GGKBBXX:5:1204:28412:12779,J00121:27:H3GGKBBXX:5:2216:25926:5728,J00121:27:H3GGKBBXX:5:2106:18812:12392,J00121:27:H3GGKBBXX:5:2208:15493:6325,J00121:27:H3GGKBBXX:5:1104:2737:18898,J00121:27:H3GGKBBXX:5:2201:6157:28938,J00121:27:H3GGKBBXX:5:1222:6776:36376,J00121:27:H3GGKBBXX:5:2104:19837:45010,J00121:27:H3GGKBBXX:5:1103:9668:41528,J00121:27:H3GGKBBXX:5:2216:21602:28657,J00121:27:H3GGKBBXX:5:1223:8156:38627,J00121:27:H3GGKBBXX:5:1124:2666:31435,J00121:27:H3GGKBBXX:5:2107:29833:41124,J00121:27:H3GGKBBXX:5:2113:30411:14660,J00121:27:H3GGKBBXX:5:2213:4706:6132,J00121:27:H3GGKBBXX:5:2221:27093:44007,J00121:27:H3GGKBBXX:5:2125:4290:40825,J00121:27:H3GGKBBXX:5:1120:4685:14889,J00121:27:H3GGKBBXX:5:2225:12002:40543,J00121:27:H3GGKBBXX:5:2214:3975:25228,J00121:27:H3GGKBBXX:5:2111:22343:23716,J00121:27:H3GGKBBXX:5:1212:6309:7187,J00121:27:H3GGKBBXX:5:2107:23652:32595;sequence=TATAAGAGGATGAAATTATGGTTTAAAATTAATTTTTAAATTAATTAAGAATTTCAAATTAAAACTAAGTGCATAA;start=299509;subtype=IES;support_ref=0;support_variant=40;type=IES;
scaffold51_6_with_IES	MILORD	internal_eliminated_sequence	300489	300568	.	.	.	ID=MILORD.6.300489.300568;Name=MILORD.6.300489.300568;bounded_by_ta=TRUE;common_boundary=Both;end=300568;ies_id=IESPGM.PTET51.1.6.288261;ies_left_dist=0;ies_min_dist=0;ies_right_dist=0;junction_seq=aaactggagaagttgTAcaacaatcccttcct;read_names=J00121:27:H3GGKBBXX:5:1205:9831:47682,J00121:27:H3GGKBBXX:5:2219:6735:3459,J00121:27:H3GGKBBXX:5:1112:8034:1525,J00121:27:H3GGKBBXX:5:2210:31142:10018,J00121:27:H3GGKBBXX:5:2118:6654:46575,J00121:27:H3GGKBBXX:5:1208:21430:43234,J00121:27:H3GGKBBXX:5:1223:7192:42231,J00121:27:H3GGKBBXX:5:2220:26098:37677,J00121:27:H3GGKBBXX:5:1109:6492:8101,J00121:27:H3GGKBBXX:5:2125:13464:30521,J00121:27:H3GGKBBXX:5:2209:1773:37554,J00121:27:H3GGKBBXX:5:1117:6644:13711,J00121:27:H3GGKBBXX:5:2103:30371:47190,J00121:27:H3GGKBBXX:5:1207:24058:36147,J00121:27:H3GGKBBXX:5:1118:7963:15961,J00121:27:H3GGKBBXX:5:1228:31710:11741,J00121:27:H3GGKBBXX:5:2209:26413:22749,J00121:27:H3GGKBBXX:5:1201:4482:4198,J00121:27:H3GGKBBXX:5:2211:17797:16190,J00121:27:H3GGKBBXX:5:1106:8826:37396,J00121:27:H3GGKBBXX:5:2106:14428:27162,J00121:27:H3GGKBBXX:5:1228:11190:46592,J00121:27:H3GGKBBXX:5:2116:30076:14537,J00121:27:H3GGKBBXX:5:2126:18456:24542,J00121:27:H3GGKBBXX:5:1215:21531:34196,J00121:27:H3GGKBBXX:5:2114:12428:6607,J00121:27:H3GGKBBXX:5:2218:21389:46364,J00121:27:H3GGKBBXX:5:2218:1570:39031,J00121:27:H3GGKBBXX:5:2124:14113:8260,J00121:27:H3GGKBBXX:5:2206:13697:2193,J00121:27:H3GGKBBXX:5:2201:11282:25861,J00121:27:H3GGKBBXX:5:1207:24951:33475,J00121:27:H3GGKBBXX:5:2228:8724:21149,J00121:27:H3GGKBBXX:5:2215:29975:28639,J00121:27:H3GGKBBXX:5:2102:10216:18071,J00121:27:H3GGKBBXX:5:2201:25611:38521,J00121:27:H3GGKBBXX:5:2217:30878:27778,J00121:27:H3GGKBBXX:5:2220:14123:8137,J00121:27:H3GGKBBXX:5:2218:3802:27285,J00121:27:H3GGKBBXX:5:1102:14894:18441,J00121:27:H3GGKBBXX:5:1105:20862:37466,J00121:27:H3GGKBBXX:5:2210:21420:40930,J00121:27:H3GGKBBXX:5:1127:30137:25966,J00121:27:H3GGKBBXX:5:2210:31132:10000,J00121:27:H3GGKBBXX:5:2107:13494:41299,J00121:27:H3GGKBBXX:5:2224:27549:12269,J00121:27:H3GGKBBXX:5:1127:3427:44253,J00121:27:H3GGKBBXX:5:2103:14418:39734,J00121:27:H3GGKBBXX:5:2212:20709:37343,J00121:27:H3GGKBBXX:5:2227:23541:2756,J00121:27:H3GGKBBXX:5:2109:17117:18247,J00121:27:H3GGKBBXX:5:1109:20161:31189,J00121:27:H3GGKBBXX:5:2113:4137:5675,J00121:27:H3GGKBBXX:5:2201:31659:37326,J00121:27:H3GGKBBXX:5:1119:15879:27813,J00121:27:H3GGKBBXX:5:1102:25205:8453,J00121:27:H3GGKBBXX:5:1209:14671:26459,J00121:27:H3GGKBBXX:5:1113:26829:46926,J00121:27:H3GGKBBXX:5:1214:20303:2141,J00121:27:H3GGKBBXX:5:1228:30431:13500,J00121:27:H3GGKBBXX:5:2125:20547:43744,J00121:27:H3GGKBBXX:5:2225:13951:48280,J00121:27:H3GGKBBXX:5:2119:2899:32050,J00121:27:H3GGKBBXX:5:1214:10754:42601,J00121:27:H3GGKBBXX:5:1208:16538:38345,J00121:27:H3GGKBBXX:5:2113:5934:28516,J00121:27:H3GGKBBXX:5:2226:17046:42108,J00121:27:H3GGKBBXX:5:1110:26768:5710,J00121:27:H3GGKBBXX:5:1216:22698:2949,J00121:27:H3GGKBBXX:5:2204:27367:41176,J00121:27:H3GGKBBXX:5:1122:4340:17913,J00121:27:H3GGKBBXX:5:2121:27478:40033,J00121:27:H3GGKBBXX:5:2119:3782:19513,J00121:27:H3GGKBBXX:5:2203:21105:32472,J00121:27:H3GGKBBXX:5:2202:17655:33914,J00121:27:H3GGKBBXX:5:1205:26017:2088,J00121:27:H3GGKBBXX:5:1223:17158:11917,J00121:27:H3GGKBBXX:5:1211:7750:31593,J00121:27:H3GGKBBXX:5:2102:15493:27250,J00121:27:H3GGKBBXX:5:1204:4452:30345,J00121:27:H3GGKBBXX:5:1216:28716:46223,J00121:27:H3GGKBBXX:5:2125:9049:2264,J00121:27:H3GGKBBXX:5:2213:16934:21905,J00121:27:H3GGKBBXX:5:2224:12834:38222;sequence=TATTGAAAATGTCTCATTTTATATTATTAACAAATAAGTTGTTTAAGAGTTGAAATTTCGAATTTAAAATAAACTAATGA;start=300489;subtype=IES;support_ref=4;support_variant=84;type=IES;
scaffold51_6_with_IES	MILORD	internal_eliminated_sequence	301021	301108	.	.	.	ID=MILORD.6.301021.301108;Name=MILORD.6.301021.301108;bounded_by_ta=TRUE;common_boundary=RIGHT;end=301108;ies_id=IESPGM.PTET51.1.6.288757;ies_left_dist=44;ies_min_dist=0;ies_right_dist=0;junction_seq=cagaaatcctaatcaTAtaacctctattttta;read_names=J00121:27:H3GGKBBXX:5:1116:25733:4901,J00121:27:H3GGKBBXX:5:1216:5365:11952,J00121:27:H3GGKBBXX:5:1225:12713:38961;sequence=TACAATTTAATAAATAAATATTTATTAATTATATATATGCCTAATATAGTTTAACATTAAAATTAACTAAAATTTTAATGATTGATTA;start=301021;subtype=PARTIAL_EXTERNAL;support_ref=82;support_variant=3;type=ALTERNATIVE;
scaffold51_6_with_IES	MILORD	internal_eliminated_sequence	301065	301108	.	.	.	ID=MILORD.6.301065.301108;Name=MILORD.6.301065.301108;bounded_by_ta=TRUE;common_boundary=Both;end=301108;ies_id=IESPGM.PTET51.1.6.288757;ies_left_dist=0;ies_min_dist=0;ies_right_dist=0;junction_seq=tatatatatgcctaaTAtaacctctattttta;read_names=J00121:27:H3GGKBBXX:5:1212:21907:43814,J00121:27:H3GGKBBXX:5:2110:29153:18353,J00121:27:H3GGKBBXX:5:2119:5183:40086,J00121:27:H3GGKBBXX:5:2109:13920:31699,J00121:27:H3GGKBBXX:5:2118:25246:45766,J00121:27:H3GGKBBXX:5:1127:6400:47999,J00121:27:H3GGKBBXX:5:1101:7101:37079,J00121:27:H3GGKBBXX:5:2207:18771:16084,J00121:27:H3GGKBBXX:5:1208:23470:48702,J00121:27:H3GGKBBXX:5:2217:8268:15891,J00121:27:H3GGKBBXX:5:2209:2016:11530,J00121:27:H3GGKBBXX:5:1202:22008:17579,J00121:27:H3GGKBBXX:5:1103:15828:38662,J00121:27:H3GGKBBXX:5:1224:26900:20639,J00121:27:H3GGKBBXX:5:2114:29122:48403,J00121:27:H3GGKBBXX:5:1224:19065:19689,J00121:27:H3GGKBBXX:5:1214:20314:47313,J00121:27:H3GGKBBXX:5:2106:22841:41176,J00121:27:H3GGKBBXX:5:1207:29528:32402,J00121:27:H3GGKBBXX:5:2219:21684:20498,J00121:27:H3GGKBBXX:5:1111:20395:12040,J00121:27:H3GGKBBXX:5:2206:28869:32068,J00121:27:H3GGKBBXX:5:2123:12154:15944,J00121:27:H3GGKBBXX:5:2106:22851:41194,J00121:27:H3GGKBBXX:5:2116:28483:19162,J00121:27:H3GGKBBXX:5:2120:32451:7011,J00121:27:H3GGKBBXX:5:2209:19684:34336,J00121:27:H3GGKBBXX:5:2206:6137:17474,J00121:27:H3GGKBBXX:5:1220:26788:25720,J00121:27:H3GGKBBXX:5:1221:26139:44922,J00121:27:H3GGKBBXX:5:2209:10642:25281,J00121:27:H3GGKBBXX:5:1124:11302:6413,J00121:27:H3GGKBBXX:5:1107:23186:44799,J00121:27:H3GGKBBXX:5:2213:21024:9367,J00121:27:H3GGKBBXX:5:2216:1742:16436,J00121:27:H3GGKBBXX:5:1211:9912:35198,J00121:27:H3GGKBBXX:5:2213:9151:14150,J00121:27:H3GGKBBXX:5:1119:13250:2580,J00121:27:H3GGKBBXX:5:2225:5984:22063,J00121:27:H3GGKBBXX:5:1209:13291:14502,J00121:27:H3GGKBBXX:5:2220:11251:34811,J00121:27:H3GGKBBXX:5:1127:4675:9913,J00121:27:H3GGKBBXX:5:2124:3447:9684,J00121:27:H3GGKBBXX:5:2105:25712:2228,J00121:27:H3GGKBBXX:5:2223:16336:19707,J00121:27:H3GGKBBXX:5:1218:23033:5534,J00121:27:H3GGKBBXX:5:2108:20050:40244,J00121:27:H3GGKBBXX:5:1111:19167:24472,J00121:27:H3GGKBBXX:5:2113:11992:25298,J00121:27:H3GGKBBXX:5:2218:30665:13939,J00121:27:H3GGKBBXX:5:2208:2605:34881,J00121:27:H3GGKBBXX:5:1123:3579:15399,J00121:27:H3GGKBBXX:5:2116:17837:5147,J00121:27:H3GGKBBXX:5:1225:11566:11583,J00121:27:H3GGKBBXX:5:2218:28909:19724,J00121:27:H3GGKBBXX:5:1112:1509:29290,J00121:27:H3GGKBBXX:5:1212:21004:29343,J00121:27:H3GGKBBXX:5:1214:6350:37712,J00121:27:H3GGKBBXX:5:1108:19218:36903,J00121:27:H3GGKBBXX:5:1116:11820:25668,J00121:27:H3GGKBBXX:5:1206:10571:11231,J00121:27:H3GGKBBXX:5:1212:23135:5851,J00121:27:H3GGKBBXX:5:2224:13037:32771,J00121:27:H3GGKBBXX:5:2101:11941:36394,J00121:27:H3GGKBBXX:5:1103:27022:29044,J00121:27:H3GGKBBXX:5:1227:25317:18071,J00121:27:H3GGKBBXX:5:2218:13382:12163,J00121:27:H3GGKBBXX:5:1113:25986:44025,J00121:27:H3GGKBBXX:5:1228:12560:24103,J00121:27:H3GGKBBXX:5:2221:8846:6695,J00121:27:H3GGKBBXX:5:2103:22607:16049,J00121:27:H3GGKBBXX:5:2102:19410:28622,J00121:27:H3GGKBBXX:5:1201:28757:9684,J00121:27:H3GGKBBXX:5:1205:16315:26213,J00121:27:H3GGKBBXX:5:2217:10764:34565,J00121:27:H3GGKBBXX:5:1122:3975:32578,J00121:27:H3GGKBBXX:5:2101:12601:21219,J00121:27:H3GGKBBXX:5:1104:22577:27250,J00121:27:H3GGKBBXX:5:2214:17005:25509,J00121:27:H3GGKBBXX:5:2207:27539:12146,J00121:27:H3GGKBBXX:5:2214:8724:36411,J00121:27:H3GGKBBXX:5:1220:25144:11196,J00121:27:H3GGKBBXX:5:1111:14905:22116,J00121:27:H3GGKBBXX:5:2221:6969:2809,J00121:27:H3GGKBBXX:5:2107:26260:23012,J00121:27:H3GGKBBXX:5:1109:6451:22872,J00121:27:H3GGKBBXX:5:1210:10642:23698,J00121:27:H3GGKBBXX:5:2227:13220:29677,J00121:27:H3GGKBBXX:5:2120:12540:2686;sequence=TATAGTTTAACATTAAAATTAACTAAAATTTTAATGATTGATTA;start=301065;subtype=IES;support_ref=3;support_variant=89;type=IES;
scaffold51_6_with_IES	MILORD	internal_eliminated_sequence	302348	302475	.	.	.	ID=MILORD.6.302348.302475;Name=MILORD.6.302348.302475;bounded_by_ta=TRUE;common_boundary=Both;end=302475;ies_id=IESPGM.PTET51.1.6.289996;ies_left_dist=0;ies_min_dist=0;ies_right_dist=0;junction_seq=aattattattactttTActaatatgaattata;read_names=J00121:27:H3GGKBBXX:5:1202:1702:24032,J00121:27:H3GGKBBXX:5:1104:20983:48544,J00121:27:H3GGKBBXX:5:1120:14783:22045,J00121:27:H3GGKBBXX:5:1114:24840:46469,J00121:27:H3GGKBBXX:5:2225:11363:7152,J00121:27:H3GGKBBXX:5:1221:8988:8699,J00121:27:H3GGKBBXX:5:1224:22719:21869,J00121:27:H3GGKBBXX:5:1222:7770:4409,J00121:27:H3GGKBBXX:5:1114:5599:12251,J00121:27:H3GGKBBXX:5:1212:13626:6220,J00121:27:H3GGKBBXX:5:1225:16122:14273,J00121:27:H3GGKBBXX:5:2118:19035:39682,J00121:27:H3GGKBBXX:5:2209:22039:13447,J00121:27:H3GGKBBXX:5:2101:28655:17069,J00121:27:H3GGKBBXX:5:1226:27164:17157,J00121:27:H3GGKBBXX:5:2224:27610:11601,J00121:27:H3GGKBBXX:5:1108:24759:8031,J00121:27:H3GGKBBXX:5:2227:20608:34846,J00121:27:H3GGKBBXX:5:1203:23084:46416,J00121:27:H3GGKBBXX:5:1121:28858:44640,J00121:27:H3GGKBBXX:5:1112:20354:47208,J00121:27:H3GGKBBXX:5:1223:13941:18898,J00121:27:H3GGKBBXX:5:1226:27214:17210,J00121:27:H3GGKBBXX:5:1211:12834:42900,J00121:27:H3GGKBBXX:5:2116:4137:23751,J00121:27:H3GGKBBXX:5:2207:9455:31980,J00121:27:H3GGKBBXX:5:1109:24809:12902,J00121:27:H3GGKBBXX:5:2218:3498:44552,J00121:27:H3GGKBBXX:5:1108:16701:42108,J00121:27:H3GGKBBXX:5:1205:4340:42565,J00121:27:H3GGKBBXX:5:1228:24708:11460,J00121:27:H3GGKBBXX:5:1222:7973:4479,J00121:27:H3GGKBBXX:5:2215:16741:13763;sequence=TACAGATCAAAATACAATATTTTTATAATTTAAATTATTAGATTTTTAGAAATTTCTAAATAAATATATTTAACAATATTAATTTCAATTTTCTTAGAATAATTGATTCAAGATATAATTATTAGCTT;start=302348;subtype=IES;support_ref=3;support_variant=33;type=IES;
scaffold51_6_with_IES	MILORD	internal_eliminated_sequence	303887	303963	.	.	.	ID=MILORD.6.303887.303963;Name=MILORD.6.303887.303963;bounded_by_ta=TRUE;common_boundary=Both;end=303963;ies_id=IESPGM.PTET51.1.6.291407;ies_left_dist=0;ies_min_dist=0;ies_right_dist=0;junction_seq=tggatttattgctggTAtcacagcaccacctg;read_names=J00121:27:H3GGKBBXX:5:2223:7872:2193,J00121:27:H3GGKBBXX:5:2110:9140:14695,J00121:27:H3GGKBBXX:5:1216:21318:11530,J00121:27:H3GGKBBXX:5:1207:18903:25034,J00121:27:H3GGKBBXX:5:1121:27204:11741,J00121:27:H3GGKBBXX:5:1224:28473:4760,J00121:27:H3GGKBBXX:5:2211:15990:39576,J00121:27:H3GGKBBXX:5:1101:19441:28956,J00121:27:H3GGKBBXX:5:2216:21460:5587,J00121:27:H3GGKBBXX:5:1106:13697:4163,J00121:27:H3GGKBBXX:5:1228:16173:11935,J00121:27:H3GGKBBXX:5:2219:20263:14590,J00121:27:H3GGKBBXX:5:2216:21471:5640,J00121:27:H3GGKBBXX:5:1128:11606:15627,J00121:27:H3GGKBBXX:5:2215:11566:35602,J00121:27:H3GGKBBXX:5:2119:18933:19566,J00121:27:H3GGKBBXX:5:2114:17543:9702,J00121:27:H3GGKBBXX:5:2201:16640:32578,J00121:27:H3GGKBBXX:5:1208:26403:7082,J00121:27:H3GGKBBXX:5:1108:4878:35128,J00121:27:H3GGKBBXX:5:2208:26027:2844,J00121:27:H3GGKBBXX:5:2104:16630:14344,J00121:27:H3GGKBBXX:5:1227:12114:4936,J00121:27:H3GGKBBXX:5:1208:6725:21201,J00121:27:H3GGKBBXX:5:1222:16011:7750,J00121:27:H3GGKBBXX:5:2220:11069:5306,J00121:27:H3GGKBBXX:5:2213:13433:10387,J00121:27:H3GGKBBXX:5:1210:19147:35479,J00121:27:H3GGKBBXX:5:2212:11596:23452,J00121:27:H3GGKBBXX:5:1107:28392:34899,J00121:27:H3GGKBBXX:5:2111:11738:13183,J00121:27:H3GGKBBXX:5:1124:6502:43497,J00121:27:H3GGKBBXX:5:1127:13839:13447,J00121:27:H3GGKBBXX:5:1212:11282:33105,J00121:27:H3GGKBBXX:5:1213:30787:8523,J00121:27:H3GGKBBXX:5:2103:16894:42020,J00121:27:H3GGKBBXX:5:2115:13169:23645,J00121:27:H3GGKBBXX:5:2222:19512:18669,J00121:27:H3GGKBBXX:5:2206:15940:15996,J00121:27:H3GGKBBXX:5:2208:25763:12304,J00121:27:H3GGKBBXX:5:1208:6766:21236,J00121:27:H3GGKBBXX:5:1123:6542:27461,J00121:27:H3GGKBBXX:5:1113:14580:26582,J00121:27:H3GGKBBXX:5:2210:16051:34758,J00121:27:H3GGKBBXX:5:1120:10054:2668,J00121:27:H3GGKBBXX:5:1216:27722:32965,J00121:27:H3GGKBBXX:5:1116:15574:23276,J00121:27:H3GGKBBXX:5:2227:27377:34864,J00121:27:H3GGKBBXX:5:2102:10165:13236,J00121:27:H3GGKBBXX:5:1211:23865:16858,J00121:27:H3GGKBBXX:5:2222:8887:26177,J00121:27:H3GGKBBXX:5:2218:5172:30081,J00121:27:H3GGKBBXX:5:1113:27925:20797,J00121:27:H3GGKBBXX:5:2219:30381:11407,J00121:27:H3GGKBBXX:5:1104:5406:7662,J00121:27:H3GGKBBXX:5:1210:26585:27971,J00121:27:H3GGKBBXX:5:1127:22841:14660,J00121:27:H3GGKBBXX:5:1210:21298:41915,J00121:27:H3GGKBBXX:5:1112:15108:30415,J00121:27:H3GGKBBXX:5:1119:16843:26459,J00121:27:H3GGKBBXX:5:2214:20029:40842,J00121:27:H3GGKBBXX:5:2128:28290:9262,J00121:27:H3GGKBBXX:5:1202:12286:24226,J00121:27:H3GGKBBXX:5:1128:8948:17667,J00121:27:H3GGKBBXX:5:1124:21460:27672,J00121:27:H3GGKBBXX:5:1102:8988:12532,J00121:27:H3GGKBBXX:5:2206:18456:5798,J00121:27:H3GGKBBXX:5:2216:6066:3987,J00121:27:H3GGKBBXX:5:1120:9790:39594,J00121:27:H3GGKBBXX:5:2208:25073:12163,J00121:27:H3GGKBBXX:5:2109:15321:4690,J00121:27:H3GGKBBXX:5:2216:27448:35057,J00121:27:H3GGKBBXX:5:1225:17563:48808;sequence=TATTGTTTATTTATTTCATTCATTTATTTTCTTACTGATTCTTTGTTCATATCTATTAATGATGTGCTATTCCATAA;start=303887;subtype=IES;support_ref=6;support_variant=73;type=IES;
scaffold51_6_with_IES	MILORD	internal_eliminated_sequence	304563	304589	.	.	.	ID=MILORD.6.304563.304589;Name=MILORD.6.304563.304589;bounded_by_ta=TRUE;common_boundary=Both;end=304589;ies_id=IESPGM.PTET51.1.6.292006;ies_left_dist=0;ies_min_dist=0;ies_right_dist=0;junction_seq=aaaagctttcaaattTAactccagagatcttc;read_names=J00121:27:H3GGKBBXX:5:1109:15382:44359,J00121:27:H3GGKBBXX:5:1124:22293:18775,J00121:27:H3GGKBBXX:5:1218:28737:13025,J00121:27:H3GGKBBXX:5:1227:26058:4585,J00121:27:H3GGKBBXX:5:1102:26047:31329,J00121:27:H3GGKBBXX:5:1107:8907:41862,J00121:27:H3GGKBBXX:5:1122:21075:7380,J00121:27:H3GGKBBXX:5:1117:13930:3793,J00121:27:H3GGKBBXX:5:1110:15219:26564,J00121:27:H3GGKBBXX:5:1202:7923:36886,J00121:27:H3GGKBBXX:5:1108:16630:1472,J00121:27:H3GGKBBXX:5:1114:11860:35479,J00121:27:H3GGKBBXX:5:2225:17360:24683,J00121:27:H3GGKBBXX:5:1201:12916:22538,J00121:27:H3GGKBBXX:5:1207:20831:23804,J00121:27:H3GGKBBXX:5:2109:13413:23470,J00121:27:H3GGKBBXX:5:1105:32684:31189,J00121:27:H3GGKBBXX:5:2106:25560:28129,J00121:27:H3GGKBBXX:5:1115:21217:1261,J00121:27:H3GGKBBXX:5:1117:17766:2387,J00121:27:H3GGKBBXX:5:2220:19522:5675,J00121:27:H3GGKBBXX:5:1201:16630:17579,J00121:27:H3GGKBBXX:5:1102:27509:2387,J00121:27:H3GGKBBXX:5:1119:16752:16840,J00121:27:H3GGKBBXX:5:1122:27123:23065,J00121:27:H3GGKBBXX:5:2218:25672:37150,J00121:27:H3GGKBBXX:5:2225:10622:20885,J00121:27:H3GGKBBXX:5:1126:24850:12058,J00121:27:H3GGKBBXX:5:2210:30046:13078,J00121:27:H3GGKBBXX:5:1108:14316:46029,J00121:27:H3GGKBBXX:5:1201:5954:42900,J00121:27:H3GGKBBXX:5:2215:25124:22485,J00121:27:H3GGKBBXX:5:1110:15554:26793,J00121:27:H3GGKBBXX:5:2222:27042:12374,J00121:27:H3GGKBBXX:5:1220:21592:40420,J00121:27:H3GGKBBXX:5:1117:1560:5077,J00121:27:H3GGKBBXX:5:2219:26443:5851,J00121:27:H3GGKBBXX:5:1226:11657:18458,J00121:27:H3GGKBBXX:5:2225:11850:41616,J00121:27:H3GGKBBXX:5:2109:5670:25175,J00121:27:H3GGKBBXX:5:1126:29163:26037,J00121:27:H3GGKBBXX:5:1116:19887:31242,J00121:27:H3GGKBBXX:5:1117:2534:4338,J00121:27:H3GGKBBXX:5:1216:8724:3776,J00121:27:H3GGKBBXX:5:2210:8988:40491,J00121:27:H3GGKBBXX:5:2104:30584:45977,J00121:27:H3GGKBBXX:5:1112:6411:16049;sequence=TATAGTTTAGAAAAGTCATTTGAACTT;start=304563;subtype=IES;support_ref=9;support_variant=47;type=IES;
scaffold51_6_with_IES	MILORD	internal_eliminated_sequence	306269	306489	.	.	.	ID=MILORD.6.306269.306489;Name=MILORD.6.306269.306489;bounded_by_ta=TRUE;common_boundary=Both;end=306489;ies_id=IESPGM.PTET51.1.6.293685;ies_left_dist=0;ies_min_dist=0;ies_right_dist=0;junction_seq=gacttcttgaacttgTAtcattcattcttgta;read_names=J00121:27:H3GGKBBXX:5:2219:13159:47612,J00121:27:H3GGKBBXX:5:2225:6380:9420,J00121:27:H3GGKBBXX:5:2210:5426:4848,J00121:27:H3GGKBBXX:5:1225:23571:40895,J00121:27:H3GGKBBXX:5:1122:29518:45818,J00121:27:H3GGKBBXX:5:1118:14133:6009,J00121:27:H3GGKBBXX:5:1118:7699:41845,J00121:27:H3GGKBBXX:5:1109:11820:11776,J00121:27:H3GGKBBXX:5:2114:26494:22643,J00121:27:H3GGKBBXX:5:1101:12723:39154,J00121:27:H3GGKBBXX:5:1128:31203:3125,J00121:27:H3GGKBBXX:5:1206:18629:26388,J00121:27:H3GGKBBXX:5:1118:18802:2879,J00121:27:H3GGKBBXX:5:2102:28270:39541,J00121:27:H3GGKBBXX:5:2104:12347:11565,J00121:27:H3GGKBBXX:5:2217:6411:34266,J00121:27:H3GGKBBXX:5:2219:22749:46856,J00121:27:H3GGKBBXX:5:1113:27397:37185,J00121:27:H3GGKBBXX:5:1115:24221:34037,J00121:27:H3GGKBBXX:5:1108:27022:45643;sequence=TATTGTTGACAATAATAATTTTTAGTATTTTTATAATTTTAGAGTAGTATTGATATTAATTTACATAGCATTTTAATAGTATTATTTAAAATTAAAATATATTATTAGCTTATCATATAAGTGTTTAAAATATATAATTTTGTTAATCTTTAACGAATAATAATAATTAAATCATAATTTAAAGTATATATAAAAAATTGTAATAAAAATTATATTGATAA;start=306269;subtype=IES;support_ref=2;support_variant=20;type=IES;
scaffold51_6_with_IES	MILORD	internal_eliminated_sequence	314334	314427	.	.	.	ID=MILORD.6.314334.314427;Name=MILORD.6.314334.314427;bounded_by_ta=TRUE;common_boundary=Both;end=314427;ies_id=IESPGM.PTET51.1.6.301529;ies_left_dist=0;ies_min_dist=0;ies_right_dist=0;junction_seq=atttgttgttcctggTAcaagtgatcttaaca;read_names=J00121:27:H3GGKBBXX:5:1104:6177:4040,J00121:27:H3GGKBBXX:5:1223:6644:22432,J00121:27:H3GGKBBXX:5:2118:29843:14906,J00121:27:H3GGKBBXX:5:2209:29396:7134,J00121:27:H3GGKBBXX:5:2208:16853:45080,J00121:27:H3GGKBBXX:5:1214:24424:30872,J00121:27:H3GGKBBXX:5:1111:8674:1578,J00121:27:H3GGKBBXX:5:2205:8430:9877,J00121:27:H3GGKBBXX:5:1112:3904:38609,J00121:27:H3GGKBBXX:5:2124:7121:27338,J00121:27:H3GGKBBXX:5:1112:20395:23575,J00121:27:H3GGKBBXX:5:1101:25652:34266,J00121:27:H3GGKBBXX:5:1211:25895:27971,J00121:27:H3GGKBBXX:5:1223:19025:28235,J00121:27:H3GGKBBXX:5:1219:27793:29325,J00121:27:H3GGKBBXX:5:2222:22881:24261,J00121:27:H3GGKBBXX:5:1102:21014:7275,J00121:27:H3GGKBBXX:5:2208:13423:19478,J00121:27:H3GGKBBXX:5:1219:21420:45045,J00121:27:H3GGKBBXX:5:2226:26930:25966,J00121:27:H3GGKBBXX:5:2221:27478:25263,J00121:27:H3GGKBBXX:5:1205:23013:23997,J00121:27:H3GGKBBXX:5:2119:22759:22749,J00121:27:H3GGKBBXX:5:1106:18680:43638,J00121:27:H3GGKBBXX:5:1207:8318:43023,J00121:27:H3GGKBBXX:5:1210:12073:40983,J00121:27:H3GGKBBXX:5:2107:11657:46627,J00121:27:H3GGKBBXX:5:1204:19603:21113,J00121:27:H3GGKBBXX:5:1108:15240:9156,J00121:27:H3GGKBBXX:5:1201:3498:44869,J00121:27:H3GGKBBXX:5:1222:9536:27092,J00121:27:H3GGKBBXX:5:2222:16965:2017,J00121:27:H3GGKBBXX:5:1106:7202:39682,J00121:27:H3GGKBBXX:5:2223:14093:19373,J00121:27:H3GGKBBXX:5:1108:24200:33369,J00121:27:H3GGKBBXX:5:2208:15788:38873,J00121:27:H3GGKBBXX:5:1202:26210:11987,J00121:27:H3GGKBBXX:5:1208:23805:1842,J00121:27:H3GGKBBXX:5:1101:24840:32402,J00121:27:H3GGKBBXX:5:1123:23510:41352,J00121:27:H3GGKBBXX:5:1120:15199:40948,J00121:27:H3GGKBBXX:5:2219:27042:37202,J00121:27:H3GGKBBXX:5:1201:28422:9631,J00121:27:H3GGKBBXX:5:1111:22861:40719,J00121:27:H3GGKBBXX:5:1125:9242:24683,J00121:27:H3GGKBBXX:5:1127:14113:20111,J00121:27:H3GGKBBXX:5:2208:15737:19478,J00121:27:H3GGKBBXX:5:2107:6441:43779,J00121:27:H3GGKBBXX:5:2120:31324:22713,J00121:27:H3GGKBBXX:5:2214:23043:22010,J00121:27:H3GGKBBXX:5:1108:16366:21905,J00121:27:H3GGKBBXX:5:1212:13088:24314,J00121:27:H3GGKBBXX:5:1108:16001:3582,J00121:27:H3GGKBBXX:5:1106:12225:43251,J00121:27:H3GGKBBXX:5:2104:19309:6994;sequence=TACAATTAGATTCTACTCTTCTTAGATTTTCATAGAGAATTTAATCGGGATTAAAGGGATATCATGAAATATAAATTCTTTATTTGAGTGACTA;start=314334;subtype=IES;support_ref=8;support_variant=55;type=IES;
scaffold51_6_with_IES	MILORD	internal_eliminated_sequence	316952	317045	.	.	.	ID=MILORD.6.316952.317045;Name=MILORD.6.316952.317045;bounded_by_ta=TRUE;common_boundary=Both;end=317045;ies_id=IESPGM.PTET51.1.6.304053;ies_left_dist=0;ies_min_dist=0;ies_right_dist=0;junction_seq=ttcaataagagatttTAtcaactcaagaattt;read_names=J00121:27:H3GGKBBXX:5:1219:25743:45010,J00121:27:H3GGKBBXX:5:2104:15321:17350,J00121:27:H3GGKBBXX:5:2114:21186:37396,J00121:27:H3GGKBBXX:5:2226:5578:42390,J00121:27:H3GGKBBXX:5:1204:26179:32683,J00121:27:H3GGKBBXX:5:2225:24403:24085,J00121:27:H3GGKBBXX:5:2110:27986:21641,J00121:27:H3GGKBBXX:5:1119:25611:30538,J00121:27:H3GGKBBXX:5:2111:24779:13939,J00121:27:H3GGKBBXX:5:2221:10044:37923,J00121:27:H3GGKBBXX:5:2108:16031:11724,J00121:27:H3GGKBBXX:5:1119:4493:35620,J00121:27:H3GGKBBXX:5:1217:23135:2580,J00121:27:H3GGKBBXX:5:1124:5304:36112,J00121:27:H3GGKBBXX:5:1212:13484:39699,J00121:27:H3GGKBBXX:5:1123:14844:14062,J00121:27:H3GGKBBXX:5:2228:31629:41634,J00121:27:H3GGKBBXX:5:2221:12652:10370,J00121:27:H3GGKBBXX:5:2101:15138:12286,J00121:27:H3GGKBBXX:5:2102:29041:40913,J00121:27:H3GGKBBXX:5:1117:17888:16770,J00121:27:H3GGKBBXX:5:2218:9445:35655,J00121:27:H3GGKBBXX:5:2225:19644:44359,J00121:27:H3GGKBBXX:5:1116:28290:9789,J00121:27:H3GGKBBXX:5:2210:25083:38240,J00121:27:H3GGKBBXX:5:2217:10176:31892,J00121:27:H3GGKBBXX:5:1127:30452:37976,J00121:27:H3GGKBBXX:5:2123:10734:19707,J00121:27:H3GGKBBXX:5:1202:10653:2404,J00121:27:H3GGKBBXX:5:1116:18071:1191,J00121:27:H3GGKBBXX:5:2214:2260:17579,J00121:27:H3GGKBBXX:5:1128:16285:29219,J00121:27:H3GGKBBXX:5:2126:16244:21307,J00121:27:H3GGKBBXX:5:2114:14539:1191,J00121:27:H3GGKBBXX:5:2123:11535:5059,J00121:27:H3GGKBBXX:5:1103:12682:27971,J00121:27:H3GGKBBXX:5:1217:14986:26371,J00121:27:H3GGKBBXX:5:2119:20740:47981,J00121:27:H3GGKBBXX:5:2211:23683:10739,J00121:27:H3GGKBBXX:5:2226:20466:22362,J00121:27:H3GGKBBXX:5:1125:20912:22291,J00121:27:H3GGKBBXX:5:2210:4746:22837,J00121:27:H3GGKBBXX:5:2206:7902:21272,J00121:27:H3GGKBBXX:5:2122:26179:2861,J00121:27:H3GGKBBXX:5:2216:5457:7504,J00121:27:H3GGKBBXX:5:2214:6837:32930,J00121:27:H3GGKBBXX:5:1112:26443:41475,J00121:27:H3GGKBBXX:5:1120:19766:31910,J00121:27:H3GGKBBXX:5:1104:29193:48386,J00121:27:H3GGKBBXX:5:1214:7902:26687,J00121:27:H3GGKBBXX:5:2121:24688:13922,J00121:27:H3GGKBBXX:5:1228:26991:30890,J00121:27:H3GGKBBXX:5:2218:10784:42548,J00121:27:H3GGKBBXX:5:2223:13149:14291,J00121:27:H3GGKBBXX:5:2125:3610:17948,J00121:27:H3GGKBBXX:5:1119:3711:35286;sequence=TACAGTTAAATCAGAGAACTATTTTTTATTATATTTAATTGTATGTAAAATAATAAAAAAATAAAATATATATAAAATATATACACTCTTACTC;start=316952;subtype=IES;support_ref=0;support_variant=56;type=IES;
scaffold51_6_with_IES	MILORD	internal_eliminated_sequence	320343	320402	.	.	.	ID=MILORD.6.320343.320402;Name=MILORD.6.320343.320402;bounded_by_ta=TRUE;common_boundary=None;end=320402;ies_id=IESPGM.PTET51.1.6.308118;ies_left_dist=768;ies_min_dist=768;ies_right_dist=787;junction_seq=agaagataacacaatTActtcaaattaacaaa;read_names=J00121:27:H3GGKBBXX:5:1123:24048:35708;sequence=TACAGCTGACCAAAATGTTCATTTACAAAATTAAACCTATTATGATGGGCAAAATCTCTA;start=320343;subtype=MAC;support_ref=124;support_variant=1;type=CRYPTIC;
scaffold51_6_with_IES	MILORD	internal_eliminated_sequence	321111	321189	.	.	.	ID=MILORD.6.321111.321189;Name=MILORD.6.321111.321189;bounded_by_ta=TRUE;common_boundary=Both;end=321189;ies_id=IESPGM.PTET51.1.6.308118;ies_left_dist=0;ies_min_dist=0;ies_right_dist=0;junction_seq=tctattgtttcttttTAatcttaaataactaa;read_names=J00121:27:H3GGKBBXX:5:2208:26717:12198,J00121:27:H3GGKBBXX:5:2116:20466:5235,J00121:27:H3GGKBBXX:5:2226:30107:13218,J00121:27:H3GGKBBXX:5:2107:24139:48175,J00121:27:H3GGKBBXX:5:1207:30624:28745,J00121:27:H3GGKBBXX:5:1222:8460:17737,J00121:27:H3GGKBBXX:5:2214:23257:11970,J00121:27:H3GGKBBXX:5:1106:3539:31646,J00121:27:H3GGKBBXX:5:2211:30787:14396,J00121:27:H3GGKBBXX:5:1227:14610:14185,J00121:27:H3GGKBBXX:5:2213:24962:43585,J00121:27:H3GGKBBXX:5:1125:13474:33422,J00121:27:H3GGKBBXX:5:2213:8318:8418,J00121:27:H3GGKBBXX:5:2204:14001:29096,J00121:27:H3GGKBBXX:5:1214:22394:26547,J00121:27:H3GGKBBXX:5:1107:14387:44992,J00121:27:H3GGKBBXX:5:1122:26656:45889,J00121:27:H3GGKBBXX:5:1213:2290:22907,J00121:27:H3GGKBBXX:5:1220:15219:18898,J00121:27:H3GGKBBXX:5:1123:19441:26248,J00121:27:H3GGKBBXX:5:1226:18822:13570,J00121:27:H3GGKBBXX:5:1111:13403:2633,J00121:27:H3GGKBBXX:5:1227:19624:34231,J00121:27:H3GGKBBXX:5:2113:26839:10124,J00121:27:H3GGKBBXX:5:2201:18223:29729,J00121:27:H3GGKBBXX:5:2214:24870:13289,J00121:27:H3GGKBBXX:5:2222:27762:35462,J00121:27:H3GGKBBXX:5:1124:8450:45643;sequence=TATGATTAACCTCGTTAAAGTTTTCTAATTCCCATATTGATATCAATAATAAATTAATTTTCCCTTTTCTAATTAGGTA;start=321111;subtype=IES;support_ref=6;support_variant=28;type=IES;
scaffold51_6_with_IES	MILORD	internal_eliminated_sequence	324678	324726	.	.	.	ID=MILORD.6.324678.324726;Name=MILORD.6.324678.324726;bounded_by_ta=TRUE;common_boundary=Both;end=324726;ies_id=IESPGM.PTET51.1.6.311606;ies_left_dist=0;ies_min_dist=0;ies_right_dist=0;junction_seq=catataaaaaaaacaTActttaagaatagatt;read_names=J00121:27:H3GGKBBXX:5:1208:13108:9192,J00121:27:H3GGKBBXX:5:1218:2219:47823,J00121:27:H3GGKBBXX:5:1228:15382:26810,J00121:27:H3GGKBBXX:5:1104:29477:35690,J00121:27:H3GGKBBXX:5:2228:25601:31013,J00121:27:H3GGKBBXX:5:1203:22140:45590,J00121:27:H3GGKBBXX:5:1226:10399:37660,J00121:27:H3GGKBBXX:5:2125:28493:41651,J00121:27:H3GGKBBXX:5:2104:22374:19162,J00121:27:H3GGKBBXX:5:1210:28666:35479,J00121:27:H3GGKBBXX:5:2227:12134:17210,J00121:27:H3GGKBBXX:5:2119:2290:15100,J00121:27:H3GGKBBXX:5:2204:11343:19531,J00121:27:H3GGKBBXX:5:1209:16701:2439,J00121:27:H3GGKBBXX:5:2210:16305:33193,J00121:27:H3GGKBBXX:5:1105:17442:25562,J00121:27:H3GGKBBXX:5:1105:3143:46997,J00121:27:H3GGKBBXX:5:1121:11617:28200,J00121:27:H3GGKBBXX:5:2207:10307:23434,J00121:27:H3GGKBBXX:5:1109:8389:18669,J00121:27:H3GGKBBXX:5:1215:28148:39295,J00121:27:H3GGKBBXX:5:1102:9272:33105,J00121:27:H3GGKBBXX:5:1211:24606:2000,J00121:27:H3GGKBBXX:5:1223:12946:4936,J00121:27:H3GGKBBXX:5:2128:19055:20551,J00121:27:H3GGKBBXX:5:2227:24363:48772,J00121:27:H3GGKBBXX:5:2224:17360:33721,J00121:27:H3GGKBBXX:5:1211:29731:25685,J00121:27:H3GGKBBXX:5:2214:7222:5780,J00121:27:H3GGKBBXX:5:2208:16549:33932,J00121:27:H3GGKBBXX:5:1112:29640:13922,J00121:27:H3GGKBBXX:5:2222:26210:20146,J00121:27:H3GGKBBXX:5:2113:7933:30644,J00121:27:H3GGKBBXX:5:2120:17868:20146,J00121:27:H3GGKBBXX:5:1206:15554:47120,J00121:27:H3GGKBBXX:5:1204:14732:35180,J00121:27:H3GGKBBXX:5:2211:14945:44799,J00121:27:H3GGKBBXX:5:1207:14712:31453,J00121:27:H3GGKBBXX:5:1111:7862:22678,J00121:27:H3GGKBBXX:5:2120:21521:33123,J00121:27:H3GGKBBXX:5:1215:6806:6325,J00121:27:H3GGKBBXX:5:1102:25784:15504,J00121:27:H3GGKBBXX:5:1226:26808:15662,J00121:27:H3GGKBBXX:5:1116:6654:20762,J00121:27:H3GGKBBXX:5:2215:2849:21623,J00121:27:H3GGKBBXX:5:1123:8562:14396,J00121:27:H3GGKBBXX:5:2119:4442:34864,J00121:27:H3GGKBBXX:5:2116:9790:23452,J00121:27:H3GGKBBXX:5:2228:31943:31558,J00121:27:H3GGKBBXX:5:2222:28138:29993,J00121:27:H3GGKBBXX:5:2225:26900:26582,J00121:27:H3GGKBBXX:5:2109:10896:30222,J00121:27:H3GGKBBXX:5:1110:10013:39242,J00121:27:H3GGKBBXX:5:2108:11606:2299,J00121:27:H3GGKBBXX:5:2111:22364:8981,J00121:27:H3GGKBBXX:5:1202:24373:17983,J00121:27:H3GGKBBXX:5:1208:21288:45520,J00121:27:H3GGKBBXX:5:1210:24962:40385;sequence=TATAGTCAATAAACTTCATTTTTGAATTGAATTTATAGAAATAATGCTG;start=324678;subtype=IES;support_ref=2;support_variant=58;type=IES;
scaffold51_6_with_IES	MILORD	internal_eliminated_sequence	326934	326977	.	.	.	ID=MILORD.6.326934.326977;Name=MILORD.6.326934.326977;bounded_by_ta=TRUE;common_boundary=LEFT;end=326977;ies_id=IESPGM.PTET51.1.6.313813;ies_left_dist=0;ies_min_dist=0;ies_right_dist=3;junction_seq=aatctcatagtgttgTAatataacaccatctc;read_names=J00121:27:H3GGKBBXX:5:2222:5761:12497,J00121:27:H3GGKBBXX:5:1210:26200:39822,J00121:27:H3GGKBBXX:5:1125:21115:21131,J00121:27:H3GGKBBXX:5:1122:22546:3248,J00121:27:H3GGKBBXX:5:1122:14103:13623,J00121:27:H3GGKBBXX:5:1113:6898:7926;sequence=TATTGAACAATTACTCTTAAATAAATATAACACTCTGTTTACAA;start=326934;subtype=PARTIAL_INTERNAL;support_ref=6;support_variant=6;type=ALTERNATIVE;
scaffold51_6_with_IES	MILORD	internal_eliminated_sequence	326934	326980	.	.	.	ID=MILORD.6.326934.326980;Name=MILORD.6.326934.326980;bounded_by_ta=TRUE;common_boundary=Both;end=326980;ies_id=IESPGM.PTET51.1.6.313813;ies_left_dist=0;ies_min_dist=0;ies_right_dist=0;junction_seq=aatctcatagtgttgTAtaacaccatctcctc;read_names=J00121:27:H3GGKBBXX:5:2113:26260:44816,J00121:27:H3GGKBBXX:5:2102:25307:29554,J00121:27:H3GGKBBXX:5:1223:27630:36569,J00121:27:H3GGKBBXX:5:1127:6989:13464,J00121:27:H3GGKBBXX:5:2106:19674:4462,J00121:27:H3GGKBBXX:5:2117:10054:26336,J00121:27:H3GGKBBXX:5:1201:16812:39348,J00121:27:H3GGKBBXX:5:2222:13535:8242,J00121:27:H3GGKBBXX:5:1215:18933:11899,J00121:27:H3GGKBBXX:5:2228:30888:19390,J00121:27:H3GGKBBXX:5:1216:28828:44623,J00121:27:H3GGKBBXX:5:1228:29295:17931,J00121:27:H3GGKBBXX:5:1227:3244:46399,J00121:27:H3GGKBBXX:5:1218:4168:9526,J00121:27:H3GGKBBXX:5:2111:28706:27250,J00121:27:H3GGKBBXX:5:1119:17401:16524,J00121:27:H3GGKBBXX:5:2104:30919:33229,J00121:27:H3GGKBBXX:5:1113:25926:22256,J00121:27:H3GGKBBXX:5:1215:16092:37994,J00121:27:H3GGKBBXX:5:1105:17848:6994,J00121:27:H3GGKBBXX:5:2219:17218:6185,J00121:27:H3GGKBBXX:5:2104:14306:47630,J00121:27:H3GGKBBXX:5:1110:23449:6572;sequence=TATTGAACAATTACTCTTAAATAAATATAACACTCTGTTTACAATAA;start=326934;subtype=IES;support_ref=9;support_variant=23;type=IES;
scaffold51_6_with_IES	MILORD	internal_eliminated_sequence	330703	330782	.	.	.	ID=MILORD.6.330703.330782;Name=MILORD.6.330703.330782;bounded_by_ta=TRUE;common_boundary=Both;end=330782;ies_id=IESPGM.PTET51.1.6.317535;ies_left_dist=0;ies_min_dist=0;ies_right_dist=0;junction_seq=catctgaaaaataggTAattaattagaattca;read_names=J00121:27:H3GGKBBXX:5:2111:15605:24806,J00121:27:H3GGKBBXX:5:1223:25012:16559,J00121:27:H3GGKBBXX:5:2226:20912:12515,J00121:27:H3GGKBBXX:5:2117:11799:29149,J00121:27:H3GGKBBXX:5:1216:12225:9455,J00121:27:H3GGKBBXX:5:2219:20263:7873,J00121:27:H3GGKBBXX:5:2120:6035:31646,J00121:27:H3GGKBBXX:5:2213:21339:18740,J00121:27:H3GGKBBXX:5:2104:17523:13605,J00121:27:H3GGKBBXX:5:1216:12205:9526,J00121:27:H3GGKBBXX:5:2105:27671:7767,J00121:27:H3GGKBBXX:5:2227:3062:35497,J00121:27:H3GGKBBXX:5:1107:25672:27303,J00121:27:H3GGKBBXX:5:1212:3701:41247,J00121:27:H3GGKBBXX:5:2204:31467:21447,J00121:27:H3GGKBBXX:5:2117:8126:20955,J00121:27:H3GGKBBXX:5:1217:7050:2457,J00121:27:H3GGKBBXX:5:1120:2199:30028,J00121:27:H3GGKBBXX:5:2121:19339:8734,J00121:27:H3GGKBBXX:5:1213:6796:38310,J00121:27:H3GGKBBXX:5:1119:29203:7644,J00121:27:H3GGKBBXX:5:2119:4767:26459,J00121:27:H3GGKBBXX:5:2104:8826:16788,J00121:27:H3GGKBBXX:5:1101:10460:12374,J00121:27:H3GGKBBXX:5:2215:23825:13799,J00121:27:H3GGKBBXX:5:1213:12134:33492,J00121:27:H3GGKBBXX:5:1203:8156:41264,J00121:27:H3GGKBBXX:5:2126:13697:17456,J00121:27:H3GGKBBXX:5:1104:20841:42179,J00121:27:H3GGKBBXX:5:1219:24079:47647,J00121:27:H3GGKBBXX:5:2104:4959:47964,J00121:27:H3GGKBBXX:5:1106:22039:14607,J00121:27:H3GGKBBXX:5:1119:15087:31224,J00121:27:H3GGKBBXX:5:2108:29021:42917,J00121:27:H3GGKBBXX:5:2201:27062:39910,J00121:27:H3GGKBBXX:5:2224:12459:44711,J00121:27:H3GGKBBXX:5:1105:14093:6431,J00121:27:H3GGKBBXX:5:2209:13119:12691,J00121:27:H3GGKBBXX:5:1124:14560:9104,J00121:27:H3GGKBBXX:5:1113:19370:21377,J00121:27:H3GGKBBXX:5:2225:25672:30960,J00121:27:H3GGKBBXX:5:1201:18923:24718,J00121:27:H3GGKBBXX:5:2101:19816:37413,J00121:27:H3GGKBBXX:5:2206:8623:15627,J00121:27:H3GGKBBXX:5:2224:24474:22204,J00121:27:H3GGKBBXX:5:1209:15118:47348,J00121:27:H3GGKBBXX:5:1105:26240:12954,J00121:27:H3GGKBBXX:5:1216:11140:14361,J00121:27:H3GGKBBXX:5:1128:7050:46240,J00121:27:H3GGKBBXX:5:2112:23541:16225;sequence=TATAGCAGGACTTCTATATTTCATATAGGATTTTCAATAAAATAATTATTTAGAGAAAATATAATTCTTAATTTGAACTG;start=330703;subtype=IES;support_ref=0;support_variant=50;type=IES;
scaffold51_6_with_IES	MILORD	internal_eliminated_sequence	330705	330782	.	.	.	ID=MILORD.6.330705.330782;Name=MILORD.6.330705.330782;bounded_by_ta=TRUE;common_boundary=RIGHT;end=330782;ies_id=IESPGM.PTET51.1.6.317535;ies_left_dist=-2;ies_min_dist=0;ies_right_dist=0;junction_seq=tctgaaaaataggtaTAattaattagaattca;read_names=J00121:27:H3GGKBBXX:5:1108:9029:48368;sequence=TAGCAGGACTTCTATATTTCATATAGGATTTTCAATAAAATAATTATTTAGAGAAAATATAATTCTTAATTTGAACTG;start=330705;subtype=PARTIAL_INTERNAL;support_ref=0;support_variant=1;type=ALTERNATIVE;
scaffold51_6_with_IES	MILORD	internal_eliminated_sequence	331713	331788	.	.	.	ID=MILORD.6.331713.331788;Name=MILORD.6.331713.331788;bounded_by_ta=TRUE;common_boundary=Both;end=331788;ies_id=IESPGM.PTET51.1.6.318465;ies_left_dist=0;ies_min_dist=0;ies_right_dist=0;junction_seq=tatgccaactgcttaTAatgaaagtatgtatg;read_names=J00121:27:H3GGKBBXX:5:2218:12083:11460,J00121:27:H3GGKBBXX:5:1207:12154:14818,J00121:27:H3GGKBBXX:5:1103:15585:22168,J00121:27:H3GGKBBXX:5:2206:25905:33123,J00121:27:H3GGKBBXX:5:2210:5183:43533,J00121:27:H3GGKBBXX:5:1212:28574:9403,J00121:27:H3GGKBBXX:5:2109:10470:8840,J00121:27:H3GGKBBXX:5:1216:25296:33651,J00121:27:H3GGKBBXX:5:2221:22364:15873,J00121:27:H3GGKBBXX:5:2111:23206:4321,J00121:27:H3GGKBBXX:5:1216:11789:33949,J00121:27:H3GGKBBXX:5:1208:10592:1279,J00121:27:H3GGKBBXX:5:1220:13961:6976,J00121:27:H3GGKBBXX:5:1126:21552:18511,J00121:27:H3GGKBBXX:5:2210:5507:43427,J00121:27:H3GGKBBXX:5:1201:26707:35462,J00121:27:H3GGKBBXX:5:1224:16122:23135,J00121:27:H3GGKBBXX:5:1108:13626:32560,J00121:27:H3GGKBBXX:5:2108:28564:3160,J00121:27:H3GGKBBXX:5:2226:5416:30820,J00121:27:H3GGKBBXX:5:1220:26281:46539,J00121:27:H3GGKBBXX:5:2228:24860:25158,J00121:27:H3GGKBBXX:5:1226:9222:2035,J00121:27:H3GGKBBXX:5:2215:1722:46926,J00121:27:H3GGKBBXX:5:2215:13941:41264,J00121:27:H3GGKBBXX:5:2227:6928:37378,J00121:27:H3GGKBBXX:5:1214:20344:44341,J00121:27:H3GGKBBXX:5:1215:14194:38750,J00121:27:H3GGKBBXX:5:2108:10693:11794,J00121:27:H3GGKBBXX:5:1112:1976:16278,J00121:27:H3GGKBBXX:5:1108:29244:25896,J00121:27:H3GGKBBXX:5:2210:17837:3987,J00121:27:H3GGKBBXX:5:2124:14712:14432,J00121:27:H3GGKBBXX:5:2108:27661:18265,J00121:27:H3GGKBBXX:5:2213:16224:17579,J00121:27:H3GGKBBXX:5:2210:25591:37326,J00121:27:H3GGKBBXX:5:1206:18903:33369,J00121:27:H3GGKBBXX:5:1108:7375:31294,J00121:27:H3GGKBBXX:5:1224:15615:8365,J00121:27:H3GGKBBXX:5:2215:18690:36939,J00121:27:H3GGKBBXX:5:1110:20476:34688,J00121:27:H3GGKBBXX:5:2119:13098:23487,J00121:27:H3GGKBBXX:5:2122:10541:45467,J00121:27:H3GGKBBXX:5:1203:7841:25316,J00121:27:H3GGKBBXX:5:2125:29173:11214,J00121:27:H3GGKBBXX:5:1208:23531:17298,J00121:27:H3GGKBBXX:5:1219:7638:11003,J00121:27:H3GGKBBXX:5:1215:21247:19460,J00121:27:H3GGKBBXX:5:2204:20923:31101,J00121:27:H3GGKBBXX:5:1125:8816:23030,J00121:27:H3GGKBBXX:5:1125:24180:38117,J00121:27:H3GGKBBXX:5:1207:12165:14801,J00121:27:H3GGKBBXX:5:2214:10673:34653,J00121:27:H3GGKBBXX:5:2213:24454:10106,J00121:27:H3GGKBBXX:5:2111:17147:20129,J00121:27:H3GGKBBXX:5:2206:25875:33141,J00121:27:H3GGKBBXX:5:1102:6542:18634,J00121:27:H3GGKBBXX:5:2201:3904:18599,J00121:27:H3GGKBBXX:5:1206:7984:33897,J00121:27:H3GGKBBXX:5:2122:11992:31031,J00121:27:H3GGKBBXX:5:2225:32167:24525,J00121:27:H3GGKBBXX:5:2226:30391:46240,J00121:27:H3GGKBBXX:5:2110:11606:34125,J00121:27:H3GGKBBXX:5:2224:12520:1384,J00121:27:H3GGKBBXX:5:2128:29295:11847,J00121:27:H3GGKBBXX:5:2218:8694:4321,J00121:27:H3GGKBBXX:5:2227:7770:33633,J00121:27:H3GGKBBXX:5:1212:13829:17263,J00121:27:H3GGKBBXX:5:1222:14022:46328,J00121:27:H3GGKBBXX:5:1111:8339:20269,J00121:27:H3GGKBBXX:5:2112:27742:48649,J00121:27:H3GGKBBXX:5:2104:25124:33141,J00121:27:H3GGKBBXX:5:2219:23033:21852,J00121:27:H3GGKBBXX:5:2217:26027:48983,J00121:27:H3GGKBBXX:5:1115:18812:19496,J00121:27:H3GGKBBXX:5:1212:13910:17263,J00121:27:H3GGKBBXX:5:2219:12682:35110,J00121:27:H3GGKBBXX:5:2212:30898:17051,J00121:27:H3GGKBBXX:5:2220:8014:27936,J00121:27:H3GGKBBXX:5:1218:16538:30362,J00121:27:H3GGKBBXX:5:1115:18639:19724,J00121:27:H3GGKBBXX:5:1114:13819:10563,J00121:27:H3GGKBBXX:5:2126:11018:34336,J00121:27:H3GGKBBXX:5:2105:8968:12462,J00121:27:H3GGKBBXX:5:2219:10653:27971,J00121:27:H3GGKBBXX:5:1217:5457:10739,J00121:27:H3GGKBBXX:5:2209:24261:4040,J00121:27:H3GGKBBXX:5:2110:30797:24155,J00121:27:H3GGKBBXX:5:2205:9029:19918,J00121:27:H3GGKBBXX:5:2216:3904:23135,J00121:27:H3GGKBBXX:5:2111:21298:36112,J00121:27:H3GGKBBXX:5:1110:27042:11038;sequence=TACGTTCAATTTAATATATTTTAATCAATTTATTTTGATAATTCTAATTATTCAATATTCATCTAATTTTTGACTG;start=331713;subtype=IES;support_ref=4;support_variant=92;type=IES;
scaffold51_6_with_IES	MILORD	internal_eliminated_sequence	336652	336759	.	.	.	ID=MILORD.6.336652.336759;Name=MILORD.6.336652.336759;bounded_by_ta=TRUE;common_boundary=Both;end=336759;ies_id=IESPGM.PTET51.1.6.323328;ies_left_dist=0;ies_min_dist=0;ies_right_dist=0;junction_seq=ttctctgatttattaTActaagaataggttta;read_names=J00121:27:H3GGKBBXX:5:1101:24160:39207,J00121:27:H3GGKBBXX:5:2228:22353:16032,J00121:27:H3GGKBBXX:5:1209:22983:18071,J00121:27:H3GGKBBXX:5:1205:26961:33334,J00121:27:H3GGKBBXX:5:1223:8095:8348,J00121:27:H3GGKBBXX:5:1223:24170:42495,J00121:27:H3GGKBBXX:5:2118:12581:23645,J00121:27:H3GGKBBXX:5:1205:4401:20023,J00121:27:H3GGKBBXX:5:2208:19887:17948,J00121:27:H3GGKBBXX:5:1116:14692:24982,J00121:27:H3GGKBBXX:5:2113:23510:31822,J00121:27:H3GGKBBXX:5:1228:22922:19162,J00121:27:H3GGKBBXX:5:2212:28067:24560,J00121:27:H3GGKBBXX:5:1112:11627:44886,J00121:27:H3GGKBBXX:5:2115:19928:5640,J00121:27:H3GGKBBXX:5:1128:22536:47753,J00121:27:H3GGKBBXX:5:1122:18446:13588,J00121:27:H3GGKBBXX:5:1227:16021:16032,J00121:27:H3GGKBBXX:5:1107:28798:32367,J00121:27:H3GGKBBXX:5:2208:14570:8101,J00121:27:H3GGKBBXX:5:1208:16488:31962,J00121:27:H3GGKBBXX:5:1224:17147:5921,J00121:27:H3GGKBBXX:5:1121:15727:35813,J00121:27:H3GGKBBXX:5:1207:6197:32209,J00121:27:H3GGKBBXX:5:2222:22901:21553,J00121:27:H3GGKBBXX:5:1204:10622:31083,J00121:27:H3GGKBBXX:5:2214:9881:17456,J00121:27:H3GGKBBXX:5:2205:10521:37519,J00121:27:H3GGKBBXX:5:2215:7293:26195,J00121:27:H3GGKBBXX:5:1227:29132:48175,J00121:27:H3GGKBBXX:5:2201:8217:29870,J00121:27:H3GGKBBXX:5:2123:25621:9315,J00121:27:H3GGKBBXX:5:2224:17726:21307,J00121:27:H3GGKBBXX:5:2123:14387:12427,J00121:27:H3GGKBBXX:5:2214:5081:37695,J00121:27:H3GGKBBXX:5:1103:19197:11829,J00121:27:H3GGKBBXX:5:2102:17929:27602,J00121:27:H3GGKBBXX:5:1103:5792:5024,J00121:27:H3GGKBBXX:5:1216:17269:28815,J00121:27:H3GGKBBXX:5:2206:8704:20199,J00121:27:H3GGKBBXX:5:2209:7436:13113,J00121:27:H3GGKBBXX:5:1212:14661:14941,J00121:27:H3GGKBBXX:5:2209:31213:15909,J00121:27:H3GGKBBXX:5:1115:28036:29712,J00121:27:H3GGKBBXX:5:1102:27580:39014,J00121:27:H3GGKBBXX:5:2213:23723:10036,J00121:27:H3GGKBBXX:5:2217:9932:11847,J00121:27:H3GGKBBXX:5:2202:6197:28094,J00121:27:H3GGKBBXX:5:1210:8369:4497,J00121:27:H3GGKBBXX:5:1110:19938:43040,J00121:27:H3GGKBBXX:5:1107:6208:15662,J00121:27:H3GGKBBXX:5:2104:16467:47928,J00121:27:H3GGKBBXX:5:2221:28260:34002,J00121:27:H3GGKBBXX:5:1227:29163:48227,J00121:27:H3GGKBBXX:5:1116:26027:7205,J00121:27:H3GGKBBXX:5:1223:21065:21957,J00121:27:H3GGKBBXX:5:1102:26372:31189,J00121:27:H3GGKBBXX:5:1125:12023:47577,J00121:27:H3GGKBBXX:5:2103:9526:24577,J00121:27:H3GGKBBXX:5:1213:8197:17737;sequence=TATAGGAAATACGAGTAAAAATTTCAATTGAATTCTTTTTGATTTGATGAAAAGTTCATAAAGCTTAATCAATGTTAATAAATTTAATAAAATATTAAAAATTAACTT;start=336652;subtype=IES;support_ref=2;support_variant=60;type=IES;
scaffold51_6_with_IES	MILORD	internal_eliminated_sequence	336652	336787	.	.	.	ID=MILORD.6.336652.336787;Name=MILORD.6.336652.336787;bounded_by_ta=TRUE;common_boundary=LEFT;end=336787;ies_id=IESPGM.PTET51.1.6.323328;ies_left_dist=0;ies_min_dist=0;ies_right_dist=-28;junction_seq=ttctctgatttattaTAttggtagtttttctg;read_names=J00121:27:H3GGKBBXX:5:1207:2706:36288,J00121:27:H3GGKBBXX:5:1202:11079:27268;sequence=TATAGGAAATACGAGTAAAAATTTCAATTGAATTCTTTTTGATTTGATGAAAAGTTCATAAAGCTTAATCAATGTTAATAAATTTAATAAAATATTAAAAATTAACTTTACTAAGAATAGGTTTAGAAAATAGGCC;start=336652;subtype=PARTIAL_EXTERNAL;support_ref=1;support_variant=2;type=ALTERNATIVE;
scaffold51_6_with_IES	MILORD	internal_eliminated_sequence	337251	337278	.	.	.	ID=MILORD.6.337251.337278;Name=MILORD.6.337251.337278;bounded_by_ta=TRUE;common_boundary=Both;end=337278;ies_id=IESPGM.PTET51.1.6.323819;ies_left_dist=0;ies_min_dist=0;ies_right_dist=0;junction_seq=tgaggtgttcaatatTAggatgtgattattaa;read_names=J00121:27:H3GGKBBXX:5:2227:16173:31699,J00121:27:H3GGKBBXX:5:2211:14702:23417,J00121:27:H3GGKBBXX:5:2118:25164:41757,J00121:27:H3GGKBBXX:5:2128:17848:18810,J00121:27:H3GGKBBXX:5:2219:20689:27778,J00121:27:H3GGKBBXX:5:2103:20679:12005,J00121:27:H3GGKBBXX:5:1128:13068:10247,J00121:27:H3GGKBBXX:5:2113:28067:8945,J00121:27:H3GGKBBXX:5:2216:21237:18986,J00121:27:H3GGKBBXX:5:1205:3813:33211,J00121:27:H3GGKBBXX:5:1212:7831:22590,J00121:27:H3GGKBBXX:5:1109:5254:8101,J00121:27:H3GGKBBXX:5:2113:4868:28428,J00121:27:H3GGKBBXX:5:2104:13230:20973,J00121:27:H3GGKBBXX:5:2103:24109:31558,J00121:27:H3GGKBBXX:5:1101:6309:33844,J00121:27:H3GGKBBXX:5:1124:3315:47260,J00121:27:H3GGKBBXX:5:1121:16396:42565,J00121:27:H3GGKBBXX:5:2212:21460:28762,J00121:27:H3GGKBBXX:5:1204:6979:24525,J00121:27:H3GGKBBXX:5:2228:9414:21184,J00121:27:H3GGKBBXX:5:1102:23328:33967,J00121:27:H3GGKBBXX:5:1115:28726:12902,J00121:27:H3GGKBBXX:5:1210:12672:33158,J00121:27:H3GGKBBXX:5:1213:9749:26863,J00121:27:H3GGKBBXX:5:1226:28067:28920,J00121:27:H3GGKBBXX:5:2111:22800:41774,J00121:27:H3GGKBBXX:5:2203:29508:24384,J00121:27:H3GGKBBXX:5:1225:23175:25896,J00121:27:H3GGKBBXX:5:2106:26220:10704,J00121:27:H3GGKBBXX:5:1203:13646:42935,J00121:27:H3GGKBBXX:5:2208:25438:2985,J00121:27:H3GGKBBXX:5:1122:16782:41299,J00121:27:H3GGKBBXX:5:1220:26108:1789,J00121:27:H3GGKBBXX:5:2117:21846:46416,J00121:27:H3GGKBBXX:5:1209:26758:24120,J00121:27:H3GGKBBXX:5:1122:16965:7468,J00121:27:H3GGKBBXX:5:2128:19512:22854,J00121:27:H3GGKBBXX:5:1216:7395:31013,J00121:27:H3GGKBBXX:5:1125:15564:44746,J00121:27:H3GGKBBXX:5:1201:6512:39154,J00121:27:H3GGKBBXX:5:1128:24495:34477,J00121:27:H3GGKBBXX:5:2114:31943:40069,J00121:27:H3GGKBBXX:5:1126:26342:37255,J00121:27:H3GGKBBXX:5:2120:27630:11214,J00121:27:H3GGKBBXX:5:2219:25997:22626,J00121:27:H3GGKBBXX:5:2121:25246:28498,J00121:27:H3GGKBBXX:5:1225:27915:17896,J00121:27:H3GGKBBXX:5:2215:4797:28164,J00121:27:H3GGKBBXX:5:2113:2473:12568,J00121:27:H3GGKBBXX:5:1219:10307:34020,J00121:27:H3GGKBBXX:5:1111:14955:15240,J00121:27:H3GGKBBXX:5:1216:17624:13429,J00121:27:H3GGKBBXX:5:2207:7628:3670,J00121:27:H3GGKBBXX:5:1104:7608:38908,J00121:27:H3GGKBBXX:5:2102:5670:43603,J00121:27:H3GGKBBXX:5:1220:26545:3178,J00121:27:H3GGKBBXX:5:1210:3356:13042,J00121:27:H3GGKBBXX:5:2121:27052:32261,J00121:27:H3GGKBBXX:5:2112:28087:28498,J00121:27:H3GGKBBXX:5:1221:28118:43181,J00121:27:H3GGKBBXX:5:2111:13200:24366,J00121:27:H3GGKBBXX:5:1120:31233:27584,J00121:27:H3GGKBBXX:5:1108:7080:2791,J00121:27:H3GGKBBXX:5:2109:11962:19548,J00121:27:H3GGKBBXX:5:1211:4279:30257,J00121:27:H3GGKBBXX:5:2209:25114:15574,J00121:27:H3GGKBBXX:5:2217:11302:33316,J00121:27:H3GGKBBXX:5:1121:21176:6431;sequence=TATAGATAAGTATATAGATAATTTCCTA;start=337251;subtype=IES;support_ref=3;support_variant=69;type=IES;
scaffold51_6_with_IES	MILORD	internal_eliminated_sequence	338720	338764	.	.	.	ID=MILORD.6.338720.338764;Name=MILORD.6.338720.338764;bounded_by_ta=TRUE;common_boundary=Both;end=338764;ies_id=IESPGM.PTET51.1.6.325260;ies_left_dist=0;ies_min_dist=0;ies_right_dist=0;junction_seq=aattgttagcttgatTAtcagcaaatttaata;read_names=J00121:27:H3GGKBBXX:5:1213:13108:21395,J00121:27:H3GGKBBXX:5:2221:31203:46768,J00121:27:H3GGKBBXX:5:2104:6076:24120,J00121:27:H3GGKBBXX:5:1210:11718:24120,J00121:27:H3GGKBBXX:5:2120:26819:31154,J00121:27:H3GGKBBXX:5:1224:29254:27707,J00121:27:H3GGKBBXX:5:2222:18984:8611,J00121:27:H3GGKBBXX:5:1222:14265:37466,J00121:27:H3GGKBBXX:5:1107:9496:42003,J00121:27:H3GGKBBXX:5:1225:12662:41229,J00121:27:H3GGKBBXX:5:1110:14631:48052,J00121:27:H3GGKBBXX:5:2122:4239:32332,J00121:27:H3GGKBBXX:5:1110:29224:41299,J00121:27:H3GGKBBXX:5:1206:21755:39647,J00121:27:H3GGKBBXX:5:1211:18497:20392,J00121:27:H3GGKBBXX:5:1201:5954:22538,J00121:27:H3GGKBBXX:5:2126:18061:31875,J00121:27:H3GGKBBXX:5:1108:12672:36042,J00121:27:H3GGKBBXX:5:1222:14225:37466,J00121:27:H3GGKBBXX:5:2228:15524:44675,J00121:27:H3GGKBBXX:5:1219:16325:17579,J00121:27:H3GGKBBXX:5:2123:22891:6624,J00121:27:H3GGKBBXX:5:1221:5934:23628,J00121:27:H3GGKBBXX:5:1126:11546:38908,J00121:27:H3GGKBBXX:5:1204:15189:17438,J00121:27:H3GGKBBXX:5:1201:14925:47260;sequence=TATAATTAGGAATTTCTTTGAAATTGATTAGTAAACAAATGAGTG;start=338720;subtype=IES;support_ref=0;support_variant=26;type=IES;
scaffold51_6_with_IES	MILORD	internal_eliminated_sequence	338722	338764	.	.	.	ID=MILORD.6.338722.338764;Name=MILORD.6.338722.338764;bounded_by_ta=TRUE;common_boundary=RIGHT;end=338764;ies_id=IESPGM.PTET51.1.6.325260;ies_left_dist=-2;ies_min_dist=0;ies_right_dist=0;junction_seq=ttgttagcttgattaTAtcagcaaatttaata;read_names=J00121:27:H3GGKBBXX:5:1123:4990:30890,J00121:27:H3GGKBBXX:5:2125:30949:46223;sequence=TAATTAGGAATTTCTTTGAAATTGATTAGTAAACAAATGAGTG;start=338722;subtype=PARTIAL_INTERNAL;support_ref=0;support_variant=2;type=ALTERNATIVE;
scaffold51_6_with_IES	MILORD	internal_eliminated_sequence	340289	340317	.	.	.	ID=MILORD.6.340289.340317;Name=MILORD.6.340289.340317;bounded_by_ta=TRUE;common_boundary=Both;end=340317;ies_id=IESPGM.PTET51.1.6.326784;ies_left_dist=0;ies_min_dist=0;ies_right_dist=0;junction_seq=atttattgttgatatTAacttaatcaggttct;read_names=J00121:27:H3GGKBBXX:5:2110:9749:38750,J00121:27:H3GGKBBXX:5:2208:31507:9737,J00121:27:H3GGKBBXX:5:1118:26088:6572,J00121:27:H3GGKBBXX:5:2202:5183:11249,J00121:27:H3GGKBBXX:5:1122:10348:47841,J00121:27:H3GGKBBXX:5:1114:21318:13675,J00121:27:H3GGKBBXX:5:2128:22293:34987,J00121:27:H3GGKBBXX:5:2224:3265:6238,J00121:27:H3GGKBBXX:5:1105:13768:33053,J00121:27:H3GGKBBXX:5:1121:10916:26740,J00121:27:H3GGKBBXX:5:2224:11840:11249,J00121:27:H3GGKBBXX:5:2203:15615:17051,J00121:27:H3GGKBBXX:5:1209:14346:7926,J00121:27:H3GGKBBXX:5:2227:21552:33809,J00121:27:H3GGKBBXX:5:2217:23226:15258,J00121:27:H3GGKBBXX:5:1213:10206:12884,J00121:27:H3GGKBBXX:5:1220:13210:4725,J00121:27:H3GGKBBXX:5:1201:10927:35479,J00121:27:H3GGKBBXX:5:1203:12550:1508,J00121:27:H3GGKBBXX:5:1215:27499:46645,J00121:27:H3GGKBBXX:5:1217:24596:22977,J00121:27:H3GGKBBXX:5:1210:4208:40614,J00121:27:H3GGKBBXX:5:1221:12083:3336,J00121:27:H3GGKBBXX:5:1124:2777:42319,J00121:27:H3GGKBBXX:5:2224:14763:23171,J00121:27:H3GGKBBXX:5:1117:24312:35215,J00121:27:H3GGKBBXX:5:1107:29985:36780,J00121:27:H3GGKBBXX:5:1105:32786:17016;sequence=TACAGTATCTATTAAATCTCATTAGACTG;start=340289;subtype=IES;support_ref=6;support_variant=28;type=IES;
scaffold51_6_with_IES	MILORD	internal_eliminated_sequence	340918	340963	.	.	.	ID=MILORD.6.340918.340963;Name=MILORD.6.340918.340963;bounded_by_ta=TRUE;common_boundary=Both;end=340963;ies_id=IESPGM.PTET51.1.6.327384;ies_left_dist=0;ies_min_dist=0;ies_right_dist=0;junction_seq=catttccacattactTAgcaatatgttttctc;read_names=J00121:27:H3GGKBBXX:5:1114:25002:38873,J00121:27:H3GGKBBXX:5:1224:13474:42636,J00121:27:H3GGKBBXX:5:2221:26271:16770,J00121:27:H3GGKBBXX:5:2116:7151:3442,J00121:27:H3GGKBBXX:5:2210:3498:33264,J00121:27:H3GGKBBXX:5:2213:4675:28270,J00121:27:H3GGKBBXX:5:1118:3325:33668,J00121:27:H3GGKBBXX:5:1109:13951:9350,J00121:27:H3GGKBBXX:5:2119:14884:40508,J00121:27:H3GGKBBXX:5:2222:19928:30644,J00121:27:H3GGKBBXX:5:1226:24941:12216,J00121:27:H3GGKBBXX:5:1218:3468:14502,J00121:27:H3GGKBBXX:5:1213:15950:35462,J00121:27:H3GGKBBXX:5:2115:5812:12409,J00121:27:H3GGKBBXX:5:1106:15138:3811,J00121:27:H3GGKBBXX:5:2124:24322:14555,J00121:27:H3GGKBBXX:5:1119:11769:3354,J00121:27:H3GGKBBXX:5:2203:8146:31962,J00121:27:H3GGKBBXX:5:1122:30797:25386,J00121:27:H3GGKBBXX:5:1228:17401:32138,J00121:27:H3GGKBBXX:5:1125:29650:3494,J00121:27:H3GGKBBXX:5:2116:19390:22291,J00121:27:H3GGKBBXX:5:2215:14083:39049,J00121:27:H3GGKBBXX:5:1202:8278:38556,J00121:27:H3GGKBBXX:5:2111:14083:20726,J00121:27:H3GGKBBXX:5:1223:25083:3283,J00121:27:H3GGKBBXX:5:1126:13697:44992,J00121:27:H3GGKBBXX:5:2113:16427:10827,J00121:27:H3GGKBBXX:5:2121:3305:47032,J00121:27:H3GGKBBXX:5:2102:23297:22731,J00121:27:H3GGKBBXX:5:2221:2179:23839,J00121:27:H3GGKBBXX:5:2224:17086:24595,J00121:27:H3GGKBBXX:5:1123:15503:25509,J00121:27:H3GGKBBXX:5:2121:26616:11636,J00121:27:H3GGKBBXX:5:2212:15037:26037,J00121:27:H3GGKBBXX:5:2205:27032:34231,J00121:27:H3GGKBBXX:5:1108:24698:42460,J00121:27:H3GGKBBXX:5:1109:4939:46100,J00121:27:H3GGKBBXX:5:2112:23419:25650,J00121:27:H3GGKBBXX:5:1227:18548:6167,J00121:27:H3GGKBBXX:5:1113:23571:19232,J00121:27:H3GGKBBXX:5:2205:16386:9174,J00121:27:H3GGKBBXX:5:1213:29528:29413,J00121:27:H3GGKBBXX:5:1112:9080:47928,J00121:27:H3GGKBBXX:5:1213:14509:36763,J00121:27:H3GGKBBXX:5:2220:5741:24103,J00121:27:H3GGKBBXX:5:2215:2767:6923,J00121:27:H3GGKBBXX:5:2218:3650:18089,J00121:27:H3GGKBBXX:5:2115:9688:41598,J00121:27:H3GGKBBXX:5:1119:19593:37660,J00121:27:H3GGKBBXX:5:1223:6959:3108,J00121:27:H3GGKBBXX:5:2124:7273:20076,J00121:27:H3GGKBBXX:5:1204:17452:1771,J00121:27:H3GGKBBXX:5:2110:14133:1437;sequence=TATAGTTAATCATGTATTTATTCAACATTAATTTTAAATTCCACTG;start=340918;subtype=IES;support_ref=4;support_variant=54;type=IES;
scaffold51_6_with_IES	MILORD	internal_eliminated_sequence	341617	341645	.	.	.	ID=MILORD.6.341617.341645;Name=MILORD.6.341617.341645;bounded_by_ta=TRUE;common_boundary=Both;end=341645;ies_id=IESPGM.PTET51.1.6.327910;ies_left_dist=0;ies_min_dist=0;ies_right_dist=0;junction_seq=aatatacagatttagTAccttcttaacacaaa;read_names=J00121:27:H3GGKBBXX:5:2216:14225:1455;sequence=TATGAAAAAATAAGCTTACTATACTCCTA;start=341617;subtype=IES;support_ref=0;support_variant=1;type=IES;
scaffold51_6_with_IES	MILORD	internal_eliminated_sequence	343891	343918	.	.	.	ID=MILORD.6.343891.343918;Name=MILORD.6.343891.343918;bounded_by_ta=TRUE;common_boundary=Both;end=343918;ies_id=IESPGM.PTET51.1.6.330155;ies_left_dist=0;ies_min_dist=0;ies_right_dist=0;junction_seq=atttataaactggggTAcattgtcctcatatc;read_names=J00121:27:H3GGKBBXX:5:2120:20740:44253,J00121:27:H3GGKBBXX:5:1214:20040:17825,J00121:27:H3GGKBBXX:5:2102:28087:8066,J00121:27:H3GGKBBXX:5:1209:5294:32754,J00121:27:H3GGKBBXX:5:2215:22729:30925,J00121:27:H3GGKBBXX:5:2113:26423:23786,J00121:27:H3GGKBBXX:5:1112:23460:13834,J00121:27:H3GGKBBXX:5:2227:8197:16049,J00121:27:H3GGKBBXX:5:2217:3163:33668,J00121:27:H3GGKBBXX:5:2217:27945:22063,J00121:27:H3GGKBBXX:5:1120:28564:31540,J00121:27:H3GGKBBXX:5:2105:26240:30503,J00121:27:H3GGKBBXX:5:1120:15656:29184,J00121:27:H3GGKBBXX:5:2116:22272:12867,J00121:27:H3GGKBBXX:5:1222:11617:24261,J00121:27:H3GGKBBXX:5:2228:20496:41229,J00121:27:H3GGKBBXX:5:2116:4411:48069,J00121:27:H3GGKBBXX:5:2209:20496:3178,J00121:27:H3GGKBBXX:5:1228:27072:30292,J00121:27:H3GGKBBXX:5:2209:8958:34635,J00121:27:H3GGKBBXX:5:2217:12784:6167,J00121:27:H3GGKBBXX:5:2121:18020:7996,J00121:27:H3GGKBBXX:5:1206:6350:15627,J00121:27:H3GGKBBXX:5:2102:25550:10106,J00121:27:H3GGKBBXX:5:1123:27996:41563,J00121:27:H3GGKBBXX:5:1227:23926:27514,J00121:27:H3GGKBBXX:5:2222:3001:19249,J00121:27:H3GGKBBXX:5:2113:27123:22186,J00121:27:H3GGKBBXX:5:1221:28006:47594,J00121:27:H3GGKBBXX:5:2128:9962:46750,J00121:27:H3GGKBBXX:5:1127:23794:37413,J00121:27:H3GGKBBXX:5:2228:12611:39453,J00121:27:H3GGKBBXX:5:2225:20172:20726,J00121:27:H3GGKBBXX:5:2206:13869:19408,J00121:27:H3GGKBBXX:5:1225:10906:25562,J00121:27:H3GGKBBXX:5:1125:15392:27109,J00121:27:H3GGKBBXX:5:1214:4858:33897,J00121:27:H3GGKBBXX:5:2119:23967:39998,J00121:27:H3GGKBBXX:5:1225:5345:37976,J00121:27:H3GGKBBXX:5:1211:16995:5622,J00121:27:H3GGKBBXX:5:1105:24677:7011,J00121:27:H3GGKBBXX:5:2201:16193:29448,J00121:27:H3GGKBBXX:5:1211:25601:32771,J00121:27:H3GGKBBXX:5:2103:17848:26476,J00121:27:H3GGKBBXX:5:2109:11099:16612,J00121:27:H3GGKBBXX:5:1126:11850:35778,J00121:27:H3GGKBBXX:5:2107:14651:31699,J00121:27:H3GGKBBXX:5:2118:24525:33264,J00121:27:H3GGKBBXX:5:2210:12672:7451,J00121:27:H3GGKBBXX:5:2109:5436:24560,J00121:27:H3GGKBBXX:5:2218:23246:20217,J00121:27:H3GGKBBXX:5:2219:2412:6976;sequence=TACAGGTAAACTAATTTTGATTGCATCT;start=343891;subtype=IES;support_ref=3;support_variant=52;type=IES;
scaffold51_6_with_IES	MILORD	internal_eliminated_sequence	344942	345036	.	.	.	ID=MILORD.6.344942.345036;Name=MILORD.6.344942.345036;bounded_by_ta=TRUE;common_boundary=Both;end=345036;ies_id=IESPGM.PTET51.1.6.331178;ies_left_dist=0;ies_min_dist=0;ies_right_dist=0;junction_seq=ttatgctaatttaagTAtatttagaccgatct;read_names=J00121:27:H3GGKBBXX:5:1225:7669:15205,J00121:27:H3GGKBBXX:5:1216:20019:48350,J00121:27:H3GGKBBXX:5:2223:19989:21993,J00121:27:H3GGKBBXX:5:1107:8176:7996,J00121:27:H3GGKBBXX:5:1216:28219:36077,J00121:27:H3GGKBBXX:5:2114:29335:29993,J00121:27:H3GGKBBXX:5:1126:30431:24683,J00121:27:H3GGKBBXX:5:1106:30604:26775,J00121:27:H3GGKBBXX:5:1121:22516:26406,J00121:27:H3GGKBBXX:5:1120:26037:10387,J00121:27:H3GGKBBXX:5:1111:15229:15363,J00121:27:H3GGKBBXX:5:2102:5852:23382,J00121:27:H3GGKBBXX:5:1202:8207:23944,J00121:27:H3GGKBBXX:5:1113:16579:40842,J00121:27:H3GGKBBXX:5:1124:29995:31664,J00121:27:H3GGKBBXX:5:2225:7537:10088,J00121:27:H3GGKBBXX:5:2119:23815:39453,J00121:27:H3GGKBBXX:5:1225:19827:41194,J00121:27:H3GGKBBXX:5:2103:10906:27285,J00121:27:H3GGKBBXX:5:2205:11901:43392,J00121:27:H3GGKBBXX:5:2223:23734:28868,J00121:27:H3GGKBBXX:5:2210:18994:31312,J00121:27:H3GGKBBXX:5:1121:17442:8330,J00121:27:H3GGKBBXX:5:1121:17503:8506,J00121:27:H3GGKBBXX:5:1114:29335:43603,J00121:27:H3GGKBBXX:5:1112:18396:15328,J00121:27:H3GGKBBXX:5:1104:5771:24015,J00121:27:H3GGKBBXX:5:1210:31324:35128,J00121:27:H3GGKBBXX:5:1123:12591:3934,J00121:27:H3GGKBBXX:5:1209:25662:47577,J00121:27:H3GGKBBXX:5:2213:1915:2703,J00121:27:H3GGKBBXX:5:1212:5446:14730,J00121:27:H3GGKBBXX:5:2110:14113:20814,J00121:27:H3GGKBBXX:5:1126:10054:12339,J00121:27:H3GGKBBXX:5:2115:9820:26740,J00121:27:H3GGKBBXX:5:1126:10318:16067,J00121:27:H3GGKBBXX:5:1202:24566:33158,J00121:27:H3GGKBBXX:5:2202:26139:41194,J00121:27:H3GGKBBXX:5:2226:19857:1437,J00121:27:H3GGKBBXX:5:1123:14387:21887,J00121:27:H3GGKBBXX:5:1109:20395:44042,J00121:27:H3GGKBBXX:5:1122:18873:29518,J00121:27:H3GGKBBXX:5:1226:15473:34600,J00121:27:H3GGKBBXX:5:1216:5162:36534,J00121:27:H3GGKBBXX:5:1104:9161:30872,J00121:27:H3GGKBBXX:5:1126:8704:3494,J00121:27:H3GGKBBXX:5:2212:26291:15574,J00121:27:H3GGKBBXX:5:1112:27661:47524,J00121:27:H3GGKBBXX:5:1128:19492:25597,J00121:27:H3GGKBBXX:5:2109:15189:19056,J00121:27:H3GGKBBXX:5:1218:15341:3811,J00121:27:H3GGKBBXX:5:2116:26666:33176,J00121:27:H3GGKBBXX:5:2228:13545:19408,J00121:27:H3GGKBBXX:5:1109:11505:27971,J00121:27:H3GGKBBXX:5:2227:6461:12304,J00121:27:H3GGKBBXX:5:2106:3011:15680,J00121:27:H3GGKBBXX:5:2224:20232:14432,J00121:27:H3GGKBBXX:5:1216:5101:46733,J00121:27:H3GGKBBXX:5:2211:14346:25017,J00121:27:H3GGKBBXX:5:1206:10013:32384,J00121:27:H3GGKBBXX:5:2210:8389:20674,J00121:27:H3GGKBBXX:5:1111:18528:23681,J00121:27:H3GGKBBXX:5:2109:30391:1648,J00121:27:H3GGKBBXX:5:1213:22790:28885,J00121:27:H3GGKBBXX:5:2124:21552:15276,J00121:27:H3GGKBBXX:5:1227:7283:30187,J00121:27:H3GGKBBXX:5:2110:13738:2791,J00121:27:H3GGKBBXX:5:2114:27935:24401,J00121:27:H3GGKBBXX:5:2219:16427:35690,J00121:27:H3GGKBBXX:5:2224:30523:38627,J00121:27:H3GGKBBXX:5:2110:3244:40491,J00121:27:H3GGKBBXX:5:2118:24424:21905,J00121:27:H3GGKBBXX:5:2201:2859:28850;sequence=TATTACAGTCGAATTTCTATTTTGATTTCCCTTCAATTCTTGGGAATATAAATACAATTGCATTTATGTGTATGACAATCGAGACACGTTAACTA;start=344942;subtype=IES;support_ref=6;support_variant=73;type=IES;
scaffold51_6_with_IES	MILORD	internal_eliminated_sequence	344945	345011	.	.	.	ID=MILORD.6.344945.345011;Name=MILORD.6.344945.345011;bounded_by_ta=TRUE;common_boundary=None;end=345011;ies_id=IESPGM.PTET51.1.6.331178;ies_left_dist=-3;ies_min_dist=3;ies_right_dist=25;junction_seq=tgctaatttaagtatTAtgacaatcgagacac;read_names=J00121:27:H3GGKBBXX:5:1109:7151:34108;sequence=TACAGTCGAATTTCTATTTTGATTTCCCTTCAATTCTTGGGAATATAAATACAATTGCATTTATGTG;start=344945;subtype=INTERNAL;support_ref=1;support_variant=1;type=ALTERNATIVE;
scaffold51_6_with_IES	MILORD	internal_eliminated_sequence	346484	346694	.	.	.	ID=MILORD.6.346484.346694;Name=MILORD.6.346484.346694;bounded_by_ta=TRUE;common_boundary=Both;end=346694;ies_id=IESPGM.PTET51.1.6.332625;ies_left_dist=0;ies_min_dist=0;ies_right_dist=0;junction_seq=tatttgttatttaaaTAatatatagggatatg;read_names=J00121:27:H3GGKBBXX:5:1221:20780:43761,J00121:27:H3GGKBBXX:5:1201:6553:15522,J00121:27:H3GGKBBXX:5:2108:11698:6255,J00121:27:H3GGKBBXX:5:2207:26798:18071,J00121:27:H3GGKBBXX:5:1202:14702:38961,J00121:27:H3GGKBBXX:5:2107:10744:27742,J00121:27:H3GGKBBXX:5:2118:3599:33158,J00121:27:H3GGKBBXX:5:2212:20303:16313,J00121:27:H3GGKBBXX:5:1207:22688:40913,J00121:27:H3GGKBBXX:5:1128:27823:40948,J00121:27:H3GGKBBXX:5:1202:14590:39119,J00121:27:H3GGKBBXX:5:1205:23683:23399,J00121:27:H3GGKBBXX:5:1113:30350:2738,J00121:27:H3GGKBBXX:5:2204:2980:21360,J00121:27:H3GGKBBXX:5:1104:19634:47401,J00121:27:H3GGKBBXX:5:2110:27214:14924,J00121:27:H3GGKBBXX:5:2109:4046:24507,J00121:27:H3GGKBBXX:5:2227:14184:32297,J00121:27:H3GGKBBXX:5:1128:22029:42056,J00121:27:H3GGKBBXX:5:2101:5954:27074,J00121:27:H3GGKBBXX:5:2206:19136:31839,J00121:27:H3GGKBBXX:5:1110:12652:24788,J00121:27:H3GGKBBXX:5:2222:16102:40192,J00121:27:H3GGKBBXX:5:1210:18700:5657,J00121:27:H3GGKBBXX:5:1207:5609:41493,J00121:27:H3GGKBBXX:5:2223:6624:4356,J00121:27:H3GGKBBXX:5:1121:9759:33000,J00121:27:H3GGKBBXX:5:1121:14225:15944,J00121:27:H3GGKBBXX:5:1114:25510:37326,J00121:27:H3GGKBBXX:5:2219:16193:9121,J00121:27:H3GGKBBXX:5:2207:2412:14854,J00121:27:H3GGKBBXX:5:2206:7791:39225,J00121:27:H3GGKBBXX:5:1222:7233:27109,J00121:27:H3GGKBBXX:5:1111:14773:12216,J00121:27:H3GGKBBXX:5:2209:8826:37537,J00121:27:H3GGKBBXX:5:1221:14123:15451,J00121:27:H3GGKBBXX:5:1115:15503:45555,J00121:27:H3GGKBBXX:5:2204:16559:44957,J00121:27:H3GGKBBXX:5:2225:6471:28182,J00121:27:H3GGKBBXX:5:1223:7557:18810,J00121:27:H3GGKBBXX:5:1219:12357:18581,J00121:27:H3GGKBBXX:5:2220:9008:45027,J00121:27:H3GGKBBXX:5:2228:18994:8277,J00121:27:H3GGKBBXX:5:2212:1560:47243,J00121:27:H3GGKBBXX:5:1110:22272:19724,J00121:27:H3GGKBBXX:5:2116:12926:44464,J00121:27:H3GGKBBXX:5:1203:3914:24278,J00121:27:H3GGKBBXX:5:1107:24586:35901,J00121:27:H3GGKBBXX:5:2215:2250:45238,J00121:27:H3GGKBBXX:5:2208:14316:31540,J00121:27:H3GGKBBXX:5:1101:21958:34688,J00121:27:H3GGKBBXX:5:2119:30746:35567,J00121:27:H3GGKBBXX:5:2216:20933:16981,J00121:27:H3GGKBBXX:5:2219:12794:45502,J00121:27:H3GGKBBXX:5:2118:19755:24437,J00121:27:H3GGKBBXX:5:2109:8075:39225,J00121:27:H3GGKBBXX:5:2209:13798:11337,J00121:27:H3GGKBBXX:5:1201:16792:19513,J00121:27:H3GGKBBXX:5:1110:12997:42970,J00121:27:H3GGKBBXX:5:1128:12439:34196,J00121:27:H3GGKBBXX:5:2216:26321:30362,J00121:27:H3GGKBBXX:5:2210:27996:41352,J00121:27:H3GGKBBXX:5:1126:31132:25755,J00121:27:H3GGKBBXX:5:1114:13484:30907,J00121:27:H3GGKBBXX:5:2202:24566:19619;sequence=TATAATCTAATATTGTGATTCTATCAAAGAAAACATTTTTTATATATCTCCAATATTCTTGGCTAATTTCATCATCTTATAAAGTTATAATTATCGTTAGTAAGTGATCATATTGAATATCTAAAAATAGCCACATATATGAATCTTCTTAGCAATTAAGCTAAACATCTATTTATATATTTTAATAAAATAATACATATATAGCGAACTA;start=346484;subtype=IES;support_ref=0;support_variant=65;type=IES;
scaffold51_6_with_IES	MILORD	internal_eliminated_sequence	348979	349110	.	.	.	ID=MILORD.6.348979.349110;Name=MILORD.6.348979.349110;bounded_by_ta=TRUE;common_boundary=Both;end=349110;ies_id=IESPGM.PTET51.1.6.334909;ies_left_dist=0;ies_min_dist=0;ies_right_dist=0;junction_seq=tatgttgaaaagaatTAacaactctaaattga;read_names=J00121:27:H3GGKBBXX:5:2202:6542:22819,J00121:27:H3GGKBBXX:5:2205:15818:15821,J00121:27:H3GGKBBXX:5:1126:16356:21219,J00121:27:H3GGKBBXX:5:2204:7090:13253,J00121:27:H3GGKBBXX:5:1219:15909:22485,J00121:27:H3GGKBBXX:5:1203:6025:37290,J00121:27:H3GGKBBXX:5:1219:3407:21957,J00121:27:H3GGKBBXX:5:1105:18061:1771,J00121:27:H3GGKBBXX:5:1217:13179:24859,J00121:27:H3GGKBBXX:5:1207:30157:45484,J00121:27:H3GGKBBXX:5:1122:30685:13236,J00121:27:H3GGKBBXX:5:2222:17036:35796,J00121:27:H3GGKBBXX:5:2221:22100:10282,J00121:27:H3GGKBBXX:5:1121:29467:45414,J00121:27:H3GGKBBXX:5:2217:2777:30960,J00121:27:H3GGKBBXX:5:2222:19015:10247,J00121:27:H3GGKBBXX:5:1201:14377:2563,J00121:27:H3GGKBBXX:5:1209:11069:21166,J00121:27:H3GGKBBXX:5:2205:26382:8875,J00121:27:H3GGKBBXX:5:1123:13240:28586,J00121:27:H3GGKBBXX:5:2109:30675:7908,J00121:27:H3GGKBBXX:5:1112:26169:1367,J00121:27:H3GGKBBXX:5:1113:26890:26177,J00121:27:H3GGKBBXX:5:1204:8532:48456,J00121:27:H3GGKBBXX:5:1104:17360:26054,J00121:27:H3GGKBBXX:5:1108:26200:25544,J00121:27:H3GGKBBXX:5:1217:12124:29747,J00121:27:H3GGKBBXX:5:1101:5375:38838,J00121:27:H3GGKBBXX:5:2115:18802:42126,J00121:27:H3GGKBBXX:5:1219:25641:21131,J00121:27:H3GGKBBXX:5:1214:23084:27496,J00121:27:H3GGKBBXX:5:2125:23094:23751,J00121:27:H3GGKBBXX:5:2109:22445:5253,J00121:27:H3GGKBBXX:5:2218:24769:46698,J00121:27:H3GGKBBXX:5:2112:4675:24894,J00121:27:H3GGKBBXX:5:1108:8755:31118,J00121:27:H3GGKBBXX:5:1115:15615:25527,J00121:27:H3GGKBBXX:5:2206:23774:44728,J00121:27:H3GGKBBXX:5:2215:13017:43322,J00121:27:H3GGKBBXX:5:2122:16914:47401,J00121:27:H3GGKBBXX:5:1219:25469:21360,J00121:27:H3GGKBBXX:5:1103:9049:43339,J00121:27:H3GGKBBXX:5:1121:10003:21008,J00121:27:H3GGKBBXX:5:1103:5741:28569,J00121:27:H3GGKBBXX:5:2223:23186:28235,J00121:27:H3GGKBBXX:5:2217:7446:33457,J00121:27:H3GGKBBXX:5:1225:21876:9086,J00121:27:H3GGKBBXX:5:1113:22100:48192,J00121:27:H3GGKBBXX:5:1113:21095:48808,J00121:27:H3GGKBBXX:5:2214:21988:44974,J00121:27:H3GGKBBXX:5:1220:3021:40842,J00121:27:H3GGKBBXX:5:1105:18852:32965,J00121:27:H3GGKBBXX:5:1107:30269:47155,J00121:27:H3GGKBBXX:5:1128:27773:33967,J00121:27:H3GGKBBXX:5:2222:18446:44746,J00121:27:H3GGKBBXX:5:1120:9699:31699,J00121:27:H3GGKBBXX:5:1227:4178:44148,J00121:27:H3GGKBBXX:5:1113:9272:32578,J00121:27:H3GGKBBXX:5:2116:4614:11143;sequence=TACAGCAGGATAAATAACTACATTATCTTTCTTGTATTATTCTATTTACATTTTTGATTTCTATTTAAAATCAAATTAAATTCTACTAAATCTGAAAGTAAGAAAATCATCAAAAATATCTATTCAAATCTG;start=348979;subtype=IES;support_ref=4;support_variant=59;type=IES;
scaffold51_6_with_IES	MILORD	internal_eliminated_sequence	350665	350734	.	.	.	ID=MILORD.6.350665.350734;Name=MILORD.6.350665.350734;bounded_by_ta=TRUE;common_boundary=Both;end=350734;ies_id=IESPGM.PTET51.1.6.336463;ies_left_dist=0;ies_min_dist=0;ies_right_dist=0;junction_seq=agagaggatcaataaTAttacttacttattca;read_names=J00121:27:H3GGKBBXX:5:2219:9039:8787,J00121:27:H3GGKBBXX:5:1222:29214:26090;sequence=TACAGTTACTTAGTGTTTATCTAAATAATTTAATCAAATATTACTTCCTACAAACAAATAAATTTTACTG;start=350665;subtype=IES;support_ref=0;support_variant=2;type=IES;
scaffold51_6_with_IES	MILORD	internal_eliminated_sequence	353435	353531	.	.	.	ID=MILORD.6.353435.353531;Name=MILORD.6.353435.353531;bounded_by_ta=TRUE;common_boundary=Both;end=353531;ies_id=IESPGM.PTET51.1.6.339163;ies_left_dist=0;ies_min_dist=0;ies_right_dist=0;junction_seq=ttcaattttcttttaTAtttcttgtctatgag;read_names=J00121:27:H3GGKBBXX:5:1203:12043:14977,J00121:27:H3GGKBBXX:5:1109:26707:28709,J00121:27:H3GGKBBXX:5:1119:29021:10493,J00121:27:H3GGKBBXX:5:2112:13809:33510,J00121:27:H3GGKBBXX:5:1122:19755:33862,J00121:27:H3GGKBBXX:5:1223:25246:1736,J00121:27:H3GGKBBXX:5:1124:4665:31769,J00121:27:H3GGKBBXX:5:2202:21572:28534,J00121:27:H3GGKBBXX:5:2209:5710:7767,J00121:27:H3GGKBBXX:5:1218:18568:35215,J00121:27:H3GGKBBXX:5:1223:30624:11970,J00121:27:H3GGKBBXX:5:1211:30005:24120,J00121:27:H3GGKBBXX:5:2221:12489:30415,J00121:27:H3GGKBBXX:5:2101:10521:27742,J00121:27:H3GGKBBXX:5:1211:17990:14766,J00121:27:H3GGKBBXX:5:2104:11931:27654,J00121:27:H3GGKBBXX:5:1221:26149:34741,J00121:27:H3GGKBBXX:5:2206:9039:11565,J00121:27:H3GGKBBXX:5:1213:15016:2580,J00121:27:H3GGKBBXX:5:2204:5852:21623,J00121:27:H3GGKBBXX:5:1107:9181:27707,J00121:27:H3GGKBBXX:5:1210:6674:6308,J00121:27:H3GGKBBXX:5:2222:27976:36394,J00121:27:H3GGKBBXX:5:1108:25438:17263,J00121:27:H3GGKBBXX:5:1228:26687:14150,J00121:27:H3GGKBBXX:5:2219:25022:40666,J00121:27:H3GGKBBXX:5:1223:7994:34688,J00121:27:H3GGKBBXX:5:2228:13545:21940,J00121:27:H3GGKBBXX:5:2119:4564:30292,J00121:27:H3GGKBBXX:5:2104:3346:40280,J00121:27:H3GGKBBXX:5:1115:20111:23610,J00121:27:H3GGKBBXX:5:1101:15219:36200,J00121:27:H3GGKBBXX:5:2201:5974:19408,J00121:27:H3GGKBBXX:5:1101:5081:35725,J00121:27:H3GGKBBXX:5:1128:26545:31206,J00121:27:H3GGKBBXX:5:2110:3863:49019,J00121:27:H3GGKBBXX:5:1222:11332:11249,J00121:27:H3GGKBBXX:5:2102:28128:7504,J00121:27:H3GGKBBXX:5:2201:5081:11636,J00121:27:H3GGKBBXX:5:1203:15767:9086,J00121:27:H3GGKBBXX:5:1215:15818:46627,J00121:27:H3GGKBBXX:5:1126:14458:34917,J00121:27:H3GGKBBXX:5:1114:10439:8682,J00121:27:H3GGKBBXX:5:2110:7040:4163;sequence=TACAGCAAAATGAATCAATTTAATTGGAAGACATAAAGATCTTAAATGAAATTCAAACTTAATCAAAGTATAATTTAAATTCTATTCTAAATGATTG;start=353435;subtype=IES;support_ref=2;support_variant=44;type=IES;
scaffold51_6_with_IES	MILORD	internal_eliminated_sequence	359830	359913	.	.	.	ID=MILORD.6.359830.359913;Name=MILORD.6.359830.359913;bounded_by_ta=TRUE;common_boundary=Both;end=359913;ies_id=IESPGM.PTET51.1.6.345461;ies_left_dist=0;ies_min_dist=0;ies_right_dist=0;junction_seq=cctatgttagtttgtTAacagattcagaggaa;read_names=J00121:27:H3GGKBBXX:5:2126:19593:39981,J00121:27:H3GGKBBXX:5:1228:11109:38609,J00121:27:H3GGKBBXX:5:1208:31203:9631,J00121:27:H3GGKBBXX:5:2109:20567:48280,J00121:27:H3GGKBBXX:5:2110:8186:20463,J00121:27:H3GGKBBXX:5:2115:21197:15821,J00121:27:H3GGKBBXX:5:2215:22201:35110,J00121:27:H3GGKBBXX:5:2211:15209:23628,J00121:27:H3GGKBBXX:5:2208:12165:17438,J00121:27:H3GGKBBXX:5:1101:6674:13517,J00121:27:H3GGKBBXX:5:2209:10592:37748,J00121:27:H3GGKBBXX:5:1113:5101:4215,J00121:27:H3GGKBBXX:5:1112:19025:17122,J00121:27:H3GGKBBXX:5:2109:20791:48350,J00121:27:H3GGKBBXX:5:1203:6451:13095,J00121:27:H3GGKBBXX:5:2217:16873:45396,J00121:27:H3GGKBBXX:5:2227:6877:11055,J00121:27:H3GGKBBXX:5:2219:11606:19601,J00121:27:H3GGKBBXX:5:1106:7080:25404,J00121:27:H3GGKBBXX:5:1205:21369:27162,J00121:27:H3GGKBBXX:5:2118:8795:22924,J00121:27:H3GGKBBXX:5:1223:24454:42495,J00121:27:H3GGKBBXX:5:2117:27275:2475,J00121:27:H3GGKBBXX:5:1220:23855:10827,J00121:27:H3GGKBBXX:5:2201:26311:39805,J00121:27:H3GGKBBXX:5:1109:8866:26775,J00121:27:H3GGKBBXX:5:2211:11495:16911,J00121:27:H3GGKBBXX:5:2208:19654:32525,J00121:27:H3GGKBBXX:5:2202:25225:45555,J00121:27:H3GGKBBXX:5:2227:25652:29026,J00121:27:H3GGKBBXX:5:2228:4340:26283,J00121:27:H3GGKBBXX:5:2210:7364:5640,J00121:27:H3GGKBBXX:5:1121:23297:1244,J00121:27:H3GGKBBXX:5:1221:22404:1314,J00121:27:H3GGKBBXX:5:2113:14793:13060,J00121:27:H3GGKBBXX:5:1101:22424:43445,J00121:27:H3GGKBBXX:5:1227:9333:33668,J00121:27:H3GGKBBXX:5:2225:10307:14432,J00121:27:H3GGKBBXX:5:1117:2311:26283,J00121:27:H3GGKBBXX:5:1126:17340:13640,J00121:27:H3GGKBBXX:5:1214:19309:46135,J00121:27:H3GGKBBXX:5:1116:10805:1156,J00121:27:H3GGKBBXX:5:2108:17797:24278;sequence=TACACTAAATTGAAGATAAAACTTATAGGAATAATAATAATAAAATTAAATTAATTTTAATAAAAAATATTTCAATCTATGCTT;start=359830;subtype=IES;support_ref=2;support_variant=43;type=IES;
scaffold51_6_with_IES	MILORD	internal_eliminated_sequence	362759	362789	.	.	.	ID=MILORD.6.362759.362789;Name=MILORD.6.362759.362789;bounded_by_ta=TRUE;common_boundary=Both;end=362789;ies_id=IESPGM.PTET51.1.6.348306;ies_left_dist=0;ies_min_dist=0;ies_right_dist=0;junction_seq=ttgaagaggaggatgTAgaaaaggtctcagag;read_names=J00121:27:H3GGKBBXX:5:1123:13890:18212,J00121:27:H3GGKBBXX:5:1219:11951:22274,J00121:27:H3GGKBBXX:5:1111:3133:12093,J00121:27:H3GGKBBXX:5:2219:14367:19988,J00121:27:H3GGKBBXX:5:1102:13595:17315,J00121:27:H3GGKBBXX:5:1207:29538:1508,J00121:27:H3GGKBBXX:5:1111:7588:40491,J00121:27:H3GGKBBXX:5:1211:23287:44341,J00121:27:H3GGKBBXX:5:2119:22120:21887,J00121:27:H3GGKBBXX:5:1120:6816:25193,J00121:27:H3GGKBBXX:5:1213:14225:36200,J00121:27:H3GGKBBXX:5:2109:26433:30415,J00121:27:H3GGKBBXX:5:1105:16396:44078,J00121:27:H3GGKBBXX:5:2110:11119:23470,J00121:27:H3GGKBBXX:5:2209:24850:47753,J00121:27:H3GGKBBXX:5:2104:3447:11442,J00121:27:H3GGKBBXX:5:1207:10399:31259,J00121:27:H3GGKBBXX:5:1218:17107:7504,J00121:27:H3GGKBBXX:5:2218:9658:11864,J00121:27:H3GGKBBXX:5:1116:27143:25492,J00121:27:H3GGKBBXX:5:1204:22485:26072,J00121:27:H3GGKBBXX:5:2114:27042:28129,J00121:27:H3GGKBBXX:5:1125:6664:22749,J00121:27:H3GGKBBXX:5:2123:10257:12409,J00121:27:H3GGKBBXX:5:2226:6867:4954,J00121:27:H3GGKBBXX:5:1126:19654:22291,J00121:27:H3GGKBBXX:5:1102:6167:15416,J00121:27:H3GGKBBXX:5:1208:10409:37783,J00121:27:H3GGKBBXX:5:1104:4980:24120,J00121:27:H3GGKBBXX:5:1213:19674:18810,J00121:27:H3GGKBBXX:5:2228:7618:39840,J00121:27:H3GGKBBXX:5:2204:16924:47032,J00121:27:H3GGKBBXX:5:1207:26494:32947,J00121:27:H3GGKBBXX:5:1221:2788:28446,J00121:27:H3GGKBBXX:5:2110:26392:18177;sequence=TATAGTGAGAATTGGAGTATTTATTTACCTG;start=362759;subtype=IES;support_ref=3;support_variant=35;type=IES;
scaffold51_6_with_IES	MILORD	internal_eliminated_sequence	364890	365328	.	.	.	ID=MILORD.6.364890.365328;Name=MILORD.6.364890.365328;bounded_by_ta=TRUE;common_boundary=LEFT;end=365328;ies_id=IESPGM.PTET51.1.6.350406;ies_left_dist=0;ies_min_dist=0;ies_right_dist=-334;junction_seq=ttcaattttttaatgTAcaaatacaaatagat;read_names=J00121:27:H3GGKBBXX:5:2207:8247:43603;sequence=TATTGTTTAAAAATAGAAATAAAATTTAATTTTTAAAAATAATTATTTAAAACTTCAAAACAACCTAATAAGCTAATCAATCCAAAATGAATTATTGATGAACAATATTAGCAGCGTAGCACTGTTGGATAGTCTATCTTCTAAAATGATATTCCCACTTAAAACATTAACCCAAATGATGTTATGATGTAAAATATGATGAAAATGTTTTAATCTCAAATGATTTCAATGATGCAAAGCCATTCATCTGGTATAGAGATTTATTTATGTAGGATTCGATTTGGAGAAATTTTATATGCATAAAGTGAATGATATGAATTAGTTTTATAATTAAGTGAAACCAGATGAATGTTAATTGTAGCAAACCTCCCAATTCATAAATGCTTATAATCCAAATAAATATTATGAAGTATTCCAAATAATAATATTAGGAAACCTA;start=364890;subtype=PARTIAL_EXTERNAL;support_ref=3;support_variant=1;type=ALTERNATIVE;
scaffold51_6_with_IES	MILORD	internal_eliminated_sequence	364890	364994	.	.	.	ID=MILORD.6.364890.364994;Name=MILORD.6.364890.364994;bounded_by_ta=TRUE;common_boundary=Both;end=364994;ies_id=IESPGM.PTET51.1.6.350406;ies_left_dist=0;ies_min_dist=0;ies_right_dist=0;junction_seq=ttcaattttttaatgTAttagcagcgtagcac;read_names=J00121:27:H3GGKBBXX:5:2222:8795:35303,J00121:27:H3GGKBBXX:5:2204:18649:32156,J00121:27:H3GGKBBXX:5:1222:14296:24331,J00121:27:H3GGKBBXX:5:2224:8339:47032,J00121:27:H3GGKBBXX:5:1107:7567:5358,J00121:27:H3GGKBBXX:5:2204:18670:32121,J00121:27:H3GGKBBXX:5:1206:6603:1754,J00121:27:H3GGKBBXX:5:1102:11799:21869,J00121:27:H3GGKBBXX:5:1203:6877:37326,J00121:27:H3GGKBBXX:5:2226:23236:36095,J00121:27:H3GGKBBXX:5:2202:4574:12515,J00121:27:H3GGKBBXX:5:1228:5041:37413,J00121:27:H3GGKBBXX:5:2113:16508:40438,J00121:27:H3GGKBBXX:5:1211:28057:17931,J00121:27:H3GGKBBXX:5:1110:20730:18212,J00121:27:H3GGKBBXX:5:1120:24819:16401,J00121:27:H3GGKBBXX:5:2116:13504:8330;sequence=TATTGTTTAAAAATAGAAATAAAATTTAATTTTTAAAAATAATTATTTAAAACTTCAAAACAACCTAATAAGCTAATCAATCCAAAATGAATTATTGATGAACAA;start=364890;subtype=IES;support_ref=6;support_variant=17;type=IES;
scaffold51_6_with_IES	MILORD	internal_eliminated_sequence	368997	369133	.	.	.	ID=MILORD.6.368997.369133;Name=MILORD.6.368997.369133;bounded_by_ta=TRUE;common_boundary=Both;end=369133;ies_id=IESPGM.PTET51.1.6.354408;ies_left_dist=0;ies_min_dist=0;ies_right_dist=0;junction_seq=cactagtttttctaaTAtaaccataggcttag;read_names=J00121:27:H3GGKBBXX:5:2208:13880:18933,J00121:27:H3GGKBBXX:5:2219:12195:998,J00121:27:H3GGKBBXX:5:1118:19532:38363,J00121:27:H3GGKBBXX:5:1120:27844:33738,J00121:27:H3GGKBBXX:5:2221:20060:8752,J00121:27:H3GGKBBXX:5:1103:18385:32437,J00121:27:H3GGKBBXX:5:1221:4614:21869,J00121:27:H3GGKBBXX:5:1109:18517:38433,J00121:27:H3GGKBBXX:5:2221:27478:39049,J00121:27:H3GGKBBXX:5:2215:24769:34284,J00121:27:H3GGKBBXX:5:1125:23997:2035,J00121:27:H3GGKBBXX:5:1201:26230:36007,J00121:27:H3GGKBBXX:5:1215:10592:28674,J00121:27:H3GGKBBXX:5:2107:19116:15135,J00121:27:H3GGKBBXX:5:1210:27651:27461,J00121:27:H3GGKBBXX:5:1215:25976:33668,J00121:27:H3GGKBBXX:5:2118:19136:22942,J00121:27:H3GGKBBXX:5:1123:32857:9578,J00121:27:H3GGKBBXX:5:2215:27610:39101,J00121:27:H3GGKBBXX:5:1103:14631:8066,J00121:27:H3GGKBBXX:5:2222:24180:32560,J00121:27:H3GGKBBXX:5:2212:2412:18441,J00121:27:H3GGKBBXX:5:2213:17736:19918,J00121:27:H3GGKBBXX:5:2226:18609:15873,J00121:27:H3GGKBBXX:5:2208:11119:38767,J00121:27:H3GGKBBXX:5:2216:13626:11495,J00121:27:H3GGKBBXX:5:1124:12662:25228,J00121:27:H3GGKBBXX:5:2221:13961:4760,J00121:27:H3GGKBBXX:5:2222:23805:32965,J00121:27:H3GGKBBXX:5:1206:9841:29167,J00121:27:H3GGKBBXX:5:2118:19004:22995,J00121:27:H3GGKBBXX:5:1219:24160:36534,J00121:27:H3GGKBBXX:5:2102:22932:5499,J00121:27:H3GGKBBXX:5:2128:15392:32877,J00121:27:H3GGKBBXX:5:1204:21044:8664,J00121:27:H3GGKBBXX:5:1126:8501:6871,J00121:27:H3GGKBBXX:5:1119:15645:33774,J00121:27:H3GGKBBXX:5:1125:11292:43708,J00121:27:H3GGKBBXX:5:1109:25733:8312,J00121:27:H3GGKBBXX:5:1228:20588:25984,J00121:27:H3GGKBBXX:5:2208:14549:38064,J00121:27:H3GGKBBXX:5:2203:7831:32191,J00121:27:H3GGKBBXX:5:2110:11464:38873,J00121:27:H3GGKBBXX:5:1216:17442:25879,J00121:27:H3GGKBBXX:5:1223:19857:34424,J00121:27:H3GGKBBXX:5:2124:32451:32648,J00121:27:H3GGKBBXX:5:1201:25114:30696,J00121:27:H3GGKBBXX:5:1218:1529:2281,J00121:27:H3GGKBBXX:5:2126:26382:40069,J00121:27:H3GGKBBXX:5:2113:4929:11302,J00121:27:H3GGKBBXX:5:1216:20303:39066,J00121:27:H3GGKBBXX:5:1101:17827:15399,J00121:27:H3GGKBBXX:5:1118:26869:30222,J00121:27:H3GGKBBXX:5:1217:26616:38820,J00121:27:H3GGKBBXX:5:2220:11647:11302,J00121:27:H3GGKBBXX:5:1114:6390:9051,J00121:27:H3GGKBBXX:5:2227:15493:28516,J00121:27:H3GGKBBXX:5:1121:27123:33967,J00121:27:H3GGKBBXX:5:1106:9567:1824,J00121:27:H3GGKBBXX:5:1201:20080:16243,J00121:27:H3GGKBBXX:5:1228:7892:23716,J00121:27:H3GGKBBXX:5:1101:9151:31277,J00121:27:H3GGKBBXX:5:2214:5061:35514,J00121:27:H3GGKBBXX:5:1119:25347:28885,J00121:27:H3GGKBBXX:5:2218:14346:14221,J00121:27:H3GGKBBXX:5:2122:28321:42829,J00121:27:H3GGKBBXX:5:2207:16305:26934,J00121:27:H3GGKBBXX:5:2106:4543:29976,J00121:27:H3GGKBBXX:5:1128:22110:28305,J00121:27:H3GGKBBXX:5:2103:25073:22643,J00121:27:H3GGKBBXX:5:2115:11231:28446,J00121:27:H3GGKBBXX:5:2113:2189:19355,J00121:27:H3GGKBBXX:5:1109:27438:9332,J00121:27:H3GGKBBXX:5:2109:30827:29272,J00121:27:H3GGKBBXX:5:1105:22424:45168,J00121:27:H3GGKBBXX:5:2104:15016:24489,J00121:27:H3GGKBBXX:5:1102:17634:38803;sequence=TACACCTTTTTGGGAAAAATATTTTAAAAAACATCTGATAAAATACTTGGATTATTAATAATTAACCTGTCTTTAATTATATTTAATGAACCAGTTAAAAGTCCTTATATTTTTATCAATCAACATTTAATTGACTA;start=368997;subtype=IES;support_ref=0;support_variant=77;type=IES;
scaffold51_6_with_IES	MILORD	internal_eliminated_sequence	369904	370108	.	.	.	ID=MILORD.6.369904.370108;Name=MILORD.6.369904.370108;bounded_by_ta=TRUE;common_boundary=Both;end=370108;ies_id=IESPGM.PTET51.1.6.355178;ies_left_dist=0;ies_min_dist=0;ies_right_dist=0;junction_seq=ctttattattattatTActattaatgaaccta;read_names=J00121:27:H3GGKBBXX:5:1124:23957:47295,J00121:27:H3GGKBBXX:5:2119:6888:43708,J00121:27:H3GGKBBXX:5:2108:8014:25931,J00121:27:H3GGKBBXX:5:1107:21613:15346,J00121:27:H3GGKBBXX:5:2203:18832:21711,J00121:27:H3GGKBBXX:5:2117:12753:33826,J00121:27:H3GGKBBXX:5:1119:5720:34688,J00121:27:H3GGKBBXX:5:2220:13545:44904,J00121:27:H3GGKBBXX:5:1122:4533:40403,J00121:27:H3GGKBBXX:5:2110:28737:9578,J00121:27:H3GGKBBXX:5:1119:24312:29237,J00121:27:H3GGKBBXX:5:1114:25682:2633,J00121:27:H3GGKBBXX:5:2106:21268:7152,J00121:27:H3GGKBBXX:5:1216:3082:19460,J00121:27:H3GGKBBXX:5:1113:4016:2510,J00121:27:H3GGKBBXX:5:2206:2290:7468,J00121:27:H3GGKBBXX:5:1222:18233:20639,J00121:27:H3GGKBBXX:5:2223:7385:31453,J00121:27:H3GGKBBXX:5:2221:16204:28235,J00121:27:H3GGKBBXX:5:2220:12885:45449,J00121:27:H3GGKBBXX:5:2108:9607:26336,J00121:27:H3GGKBBXX:5:1104:23794:9983,J00121:27:H3GGKBBXX:5:2104:15442:23856,J00121:27:H3GGKBBXX:5:2223:24677:7398,J00121:27:H3GGKBBXX:5:2204:30705:47032,J00121:27:H3GGKBBXX:5:1114:21978:27162,J00121:27:H3GGKBBXX:5:1204:10876:47594,J00121:27:H3GGKBBXX:5:1113:15544:12849,J00121:27:H3GGKBBXX:5:2205:16538:36868,J00121:27:H3GGKBBXX:5:2124:32004:45590,J00121:27:H3GGKBBXX:5:2125:19745:46399,J00121:27:H3GGKBBXX:5:2210:4675:13922,J00121:27:H3GGKBBXX:5:1202:14935:44816,J00121:27:H3GGKBBXX:5:1124:19197:15592,J00121:27:H3GGKBBXX:5:2115:27945:1525,J00121:27:H3GGKBBXX:5:2209:25855:7046,J00121:27:H3GGKBBXX:5:2126:10429:13166,J00121:27:H3GGKBBXX:5:2205:18761:21975,J00121:27:H3GGKBBXX:5:1211:17827:32349,J00121:27:H3GGKBBXX:5:1209:11251:11847,J00121:27:H3GGKBBXX:5:2206:20121:41071,J00121:27:H3GGKBBXX:5:2128:28057:11636,J00121:27:H3GGKBBXX:5:1201:21136:26758,J00121:27:H3GGKBBXX:5:1119:16752:31998,J00121:27:H3GGKBBXX:5:1125:7679:1050,J00121:27:H3GGKBBXX:5:1107:4005:23065,J00121:27:H3GGKBBXX:5:2103:13677:13306,J00121:27:H3GGKBBXX:5:2223:11891:5218,J00121:27:H3GGKBBXX:5:1219:10206:44324,J00121:27:H3GGKBBXX:5:2214:7405:20023,J00121:27:H3GGKBBXX:5:1210:16518:29554,J00121:27:H3GGKBBXX:5:1205:6979:18722,J00121:27:H3GGKBBXX:5:1223:5101:3899,J00121:27:H3GGKBBXX:5:2110:24261:15785,J00121:27:H3GGKBBXX:5:1227:12652:32666,J00121:27:H3GGKBBXX:5:1124:8937:18458,J00121:27:H3GGKBBXX:5:2213:15879:14273,J00121:27:H3GGKBBXX:5:2111:16183:18880,J00121:27:H3GGKBBXX:5:2207:17634:24736,J00121:27:H3GGKBBXX:5:1109:23642:29554,J00121:27:H3GGKBBXX:5:1128:7730:20691,J00121:27:H3GGKBBXX:5:1127:15311:16454,J00121:27:H3GGKBBXX:5:2118:13646:46592;sequence=TATAGCTCTTGCAAAATGTCTTTTAATTTTAATAGAAGAAATATATGAAATACATATTTTTGATATGAATGAAAATTAAATTAAGAAAATCTGTTCTTATTAGTCTAATTTAGAATATATAATATTAATATTAGCTGATTATTATTAGTATTAAAATTTTTGATTTTATCATTCCCATATTTGAAATTCTTCAAAAAGTGAACAA;start=369904;subtype=IES;support_ref=0;support_variant=63;type=IES;
scaffold51_6_with_IES	MILORD	internal_eliminated_sequence	371710	371787	.	.	.	ID=MILORD.6.371710.371787;Name=MILORD.6.371710.371787;bounded_by_ta=TRUE;common_boundary=Both;end=371787;ies_id=IESPGM.PTET51.1.6.356779;ies_left_dist=0;ies_min_dist=0;ies_right_dist=0;junction_seq=tctagctgaaattgaTAataaaatatacttgt;read_names=J00121:27:H3GGKBBXX:5:2109:25134:45854,J00121:27:H3GGKBBXX:5:2222:18619:19724,J00121:27:H3GGKBBXX:5:1216:9039:24507,J00121:27:H3GGKBBXX:5:2210:11048:3407,J00121:27:H3GGKBBXX:5:1125:25662:28305,J00121:27:H3GGKBBXX:5:2119:9516:37501,J00121:27:H3GGKBBXX:5:2221:6268:41721,J00121:27:H3GGKBBXX:5:1119:19776:32595,J00121:27:H3GGKBBXX:5:1115:26088:11530,J00121:27:H3GGKBBXX:5:1220:2422:34037,J00121:27:H3GGKBBXX:5:1122:30624:17245,J00121:27:H3GGKBBXX:5:1223:14194:27742,J00121:27:H3GGKBBXX:5:2117:6066:9086,J00121:27:H3GGKBBXX:5:1114:27671:19126,J00121:27:H3GGKBBXX:5:1101:25855:11935,J00121:27:H3GGKBBXX:5:1209:14661:12796,J00121:27:H3GGKBBXX:5:2107:9617:22801,J00121:27:H3GGKBBXX:5:1127:13961:11372,J00121:27:H3GGKBBXX:5:1104:16092:23962,J00121:27:H3GGKBBXX:5:1124:20577:14080,J00121:27:H3GGKBBXX:5:2202:3214:9807,J00121:27:H3GGKBBXX:5:1109:4350:6677,J00121:27:H3GGKBBXX:5:1122:14966:30943,J00121:27:H3GGKBBXX:5:1218:18710:4866,J00121:27:H3GGKBBXX:5:1226:28239:21869,J00121:27:H3GGKBBXX:5:2212:6735:45590,J00121:27:H3GGKBBXX:5:2204:17482:31224,J00121:27:H3GGKBBXX:5:2122:16001:3020,J00121:27:H3GGKBBXX:5:1103:20334:3705,J00121:27:H3GGKBBXX:5:2214:5355:7328,J00121:27:H3GGKBBXX:5:2222:7608:11126,J00121:27:H3GGKBBXX:5:1208:27387:4602;sequence=TACAGTGAATATCACTGTTCCATCACATTAATAGAATATAATACGTGTAGAATATCAAATAATATTTCTTATCAACTG;start=371710;subtype=IES;support_ref=6;support_variant=32;type=IES;
scaffold51_6_with_IES	MILORD	internal_eliminated_sequence	372012	372037	.	.	.	ID=MILORD.6.372012.372037;Name=MILORD.6.372012.372037;bounded_by_ta=TRUE;common_boundary=Both;end=372037;ies_id=IESPGM.PTET51.1.6.357003;ies_left_dist=0;ies_min_dist=0;ies_right_dist=0;junction_seq=aaagacttcctcaatTAccattccttagacaa;read_names=J00121:27:H3GGKBBXX:5:2216:18132:41387,J00121:27:H3GGKBBXX:5:2211:9891:13992,J00121:27:H3GGKBBXX:5:2108:21349:21465,J00121:27:H3GGKBBXX:5:1209:6411:37009,J00121:27:H3GGKBBXX:5:2215:17249:4268,J00121:27:H3GGKBBXX:5:2110:27833:43146,J00121:27:H3GGKBBXX:5:1204:11373:41809,J00121:27:H3GGKBBXX:5:2110:20750:27953,J00121:27:H3GGKBBXX:5:2210:26697:6747,J00121:27:H3GGKBBXX:5:1221:19624:15029,J00121:27:H3GGKBBXX:5:1218:8998:41880,J00121:27:H3GGKBBXX:5:2221:22110:28622,J00121:27:H3GGKBBXX:5:1210:28016:19478,J00121:27:H3GGKBBXX:5:2218:7395:4919,J00121:27:H3GGKBBXX:5:2124:22495:29817,J00121:27:H3GGKBBXX:5:2219:19350:41739,J00121:27:H3GGKBBXX:5:1209:18396:22010,J00121:27:H3GGKBBXX:5:1215:6725:25984,J00121:27:H3GGKBBXX:5:2123:3955:17034,J00121:27:H3GGKBBXX:5:2207:23145:32736,J00121:27:H3GGKBBXX:5:1209:9191:46469,J00121:27:H3GGKBBXX:5:1105:20496:46786,J00121:27:H3GGKBBXX:5:2211:6055:36605,J00121:27:H3GGKBBXX:5:1115:26839:2492,J00121:27:H3GGKBBXX:5:2101:3194:21447,J00121:27:H3GGKBBXX:5:2221:24576:32824,J00121:27:H3GGKBBXX:5:2122:10734:17983,J00121:27:H3GGKBBXX:5:2111:1773:17403,J00121:27:H3GGKBBXX:5:2219:15635:43462,J00121:27:H3GGKBBXX:5:1211:15808:39611,J00121:27:H3GGKBBXX:5:1228:21998:28604,J00121:27:H3GGKBBXX:5:2225:27387:11987,J00121:27:H3GGKBBXX:5:1209:30371:19337,J00121:27:H3GGKBBXX:5:2206:3599:48632,J00121:27:H3GGKBBXX:5:2107:5436:46364,J00121:27:H3GGKBBXX:5:2106:30482:33809,J00121:27:H3GGKBBXX:5:1228:23754:33158,J00121:27:H3GGKBBXX:5:2205:16285:34565,J00121:27:H3GGKBBXX:5:2223:22079:16682,J00121:27:H3GGKBBXX:5:1224:23094:34829,J00121:27:H3GGKBBXX:5:2110:4949:38170,J00121:27:H3GGKBBXX:5:1116:15595:35339,J00121:27:H3GGKBBXX:5:1206:3985:13183,J00121:27:H3GGKBBXX:5:2111:10236:20850,J00121:27:H3GGKBBXX:5:1202:6685:19337,J00121:27:H3GGKBBXX:5:2222:28189:41159,J00121:27:H3GGKBBXX:5:1227:10906:47225;sequence=TATAATTACTATATTATCCTTAATTG;start=372012;subtype=IES;support_ref=6;support_variant=47;type=IES;
scaffold51_6_with_IES	MILORD	internal_eliminated_sequence	375190	375320	.	.	.	ID=MILORD.6.375190.375320;Name=MILORD.6.375190.375320;bounded_by_ta=TRUE;common_boundary=Both;end=375320;ies_id=IESPGM.PTET51.1.6.360155;ies_left_dist=0;ies_min_dist=0;ies_right_dist=0;junction_seq=atttatggcatcagcTAgtttggatggtaatt;read_names=J00121:27:H3GGKBBXX:5:2203:12672:22467,J00121:27:H3GGKBBXX:5:1204:5294:2932,J00121:27:H3GGKBBXX:5:1118:28006:11302,J00121:27:H3GGKBBXX:5:1203:9232:30151,J00121:27:H3GGKBBXX:5:1109:23906:28252,J00121:27:H3GGKBBXX:5:2216:26504:37361,J00121:27:H3GGKBBXX:5:1218:28473:18300,J00121:27:H3GGKBBXX:5:2210:13372:2686,J00121:27:H3GGKBBXX:5:2219:6329:11935,J00121:27:H3GGKBBXX:5:1121:7933:14150,J00121:27:H3GGKBBXX:5:2210:13890:3407,J00121:27:H3GGKBBXX:5:2228:4361:32297,J00121:27:H3GGKBBXX:5:1210:22069:27707,J00121:27:H3GGKBBXX:5:1111:30310:42442,J00121:27:H3GGKBBXX:5:2121:21531:38099,J00121:27:H3GGKBBXX:5:1126:22719:33897,J00121:27:H3GGKBBXX:5:2214:11069:6290,J00121:27:H3GGKBBXX:5:1206:17269:10211,J00121:27:H3GGKBBXX:5:1210:26291:8998,J00121:27:H3GGKBBXX:5:1106:13758:48931,J00121:27:H3GGKBBXX:5:1114:23652:18458,J00121:27:H3GGKBBXX:5:2113:6096:22960,J00121:27:H3GGKBBXX:5:1207:16762:13552,J00121:27:H3GGKBBXX:5:1220:22952:43374,J00121:27:H3GGKBBXX:5:1110:11840:27531,J00121:27:H3GGKBBXX:5:2224:8400:27690,J00121:27:H3GGKBBXX:5:2115:18385:42425,J00121:27:H3GGKBBXX:5:2104:20476:8875,J00121:27:H3GGKBBXX:5:2212:14184:39330,J00121:27:H3GGKBBXX:5:1212:22709:29765,J00121:27:H3GGKBBXX:5:2102:18923:31505,J00121:27:H3GGKBBXX:5:1103:26058:17983,J00121:27:H3GGKBBXX:5:1222:10500:8998;sequence=TACAGATAGAAAAATAAATAAATAAATAAGTAAATAAATAAATAAGTAAATAATTAATTAGTTTAGATAGAAAATTGGATAATATTTTATAATAAAATCTATAATTATAAAAATATATATCTACATTGCTG;start=375190;subtype=IES;support_ref=0;support_variant=33;type=IES;
scaffold51_6_with_IES	MILORD	internal_eliminated_sequence	378429	378454	.	.	.	ID=MILORD.6.378429.378454;Name=MILORD.6.378429.378454;bounded_by_ta=TRUE;common_boundary=None;end=378454;ies_id=IESPGM.PTET51.1.6.360155;ies_left_dist=-3239;ies_min_dist=3134;ies_right_dist=-3134;junction_seq=agtaattcattggagTAtgaattgaacctcta;read_names=J00121:27:H3GGKBBXX:5:1206:16884:32156;sequence=TATTGTTAAAAAAGATTATGAATTTA;start=378429;subtype=MAC;support_ref=109;support_variant=1;type=CRYPTIC;
scaffold51_6_with_IES	MILORD	internal_eliminated_sequence	379771	379861	.	.	.	ID=MILORD.6.379771.379861;Name=MILORD.6.379771.379861;bounded_by_ta=TRUE;common_boundary=None;end=379861;ies_id=IESPGM.PTET51.1.6.368783;ies_left_dist=4178;ies_min_dist=4178;ies_right_dist=4198;junction_seq=tttaagttaatctgaTAacatatttttccaga;read_names=J00121:27:H3GGKBBXX:5:2115:14286:41405,J00121:27:H3GGKBBXX:5:2201:26758:5763,J00121:27:H3GGKBBXX:5:2111:5558:21149;sequence=TAGTGTTATTTTAGATGAAAAGCAAACAAAAAAGAGTTTAATTACAAATTTAGAATAATTTTATAAATCAAAACTTGTTGAAAATCAACCA;start=379771;subtype=MAC;support_ref=220;support_variant=3;type=CRYPTIC;
scaffold51_6_with_IES	MILORD	internal_eliminated_sequence	381415	381480	.	.	.	ID=MILORD.6.381415.381480;Name=MILORD.6.381415.381480;bounded_by_ta=TRUE;common_boundary=None;end=381480;ies_id=IESPGM.PTET51.1.6.368783;ies_left_dist=2534;ies_min_dist=2534;ies_right_dist=2579;junction_seq=agataataacataaaTAcataagagttggttc;read_names=J00121:27:H3GGKBBXX:5:1116:13646:32842;sequence=TATCATTTTCTCAAATTTTTTTTAATTTATTACATTGTTGGAATATCCTTTACATTTTTACCATAG;start=381415;subtype=MAC;support_ref=115;support_variant=1;type=CRYPTIC;
scaffold51_6_with_IES	MILORD	internal_eliminated_sequence	383949	384059	.	.	.	ID=MILORD.6.383949.384059;Name=MILORD.6.383949.384059;bounded_by_ta=TRUE;common_boundary=Both;end=384059;ies_id=IESPGM.PTET51.1.6.368783;ies_left_dist=0;ies_min_dist=0;ies_right_dist=0;junction_seq=ttcaatgtgagtggaTAacattgcacacttac;read_names=J00121:27:H3GGKBBXX:5:1222:18020:34969,J00121:27:H3GGKBBXX:5:1216:10399:6114,J00121:27:H3GGKBBXX:5:2227:27925:13552,J00121:27:H3GGKBBXX:5:2215:27194:23505,J00121:27:H3GGKBBXX:5:1125:9861:2475,J00121:27:H3GGKBBXX:5:1115:12428:6009,J00121:27:H3GGKBBXX:5:1218:21673:25298,J00121:27:H3GGKBBXX:5:2218:12459:5780,J00121:27:H3GGKBBXX:5:2123:30898:32771,J00121:27:H3GGKBBXX:5:2204:11657:26828,J00121:27:H3GGKBBXX:5:1127:28584:9526,J00121:27:H3GGKBBXX:5:1206:9759:44359,J00121:27:H3GGKBBXX:5:1214:17858:20832,J00121:27:H3GGKBBXX:5:2217:13230:30960,J00121:27:H3GGKBBXX:5:2201:31883:18616,J00121:27:H3GGKBBXX:5:1117:11048:21447,J00121:27:H3GGKBBXX:5:1126:20618:39787,J00121:27:H3GGKBBXX:5:1119:23612:14133,J00121:27:H3GGKBBXX:5:2111:8795:11249,J00121:27:H3GGKBBXX:5:1203:17777:33457,J00121:27:H3GGKBBXX:5:2106:7192:45607,J00121:27:H3GGKBBXX:5:2208:2686:31927,J00121:27:H3GGKBBXX:5:2124:25733:33176,J00121:27:H3GGKBBXX:5:2110:27011:38592,J00121:27:H3GGKBBXX:5:1212:15300:36517,J00121:27:H3GGKBBXX:5:1110:4087:22291,J00121:27:H3GGKBBXX:5:1124:26687:27127,J00121:27:H3GGKBBXX:5:1128:14387:45590,J00121:27:H3GGKBBXX:5:2103:5284:27356,J00121:27:H3GGKBBXX:5:1125:9983:37783,J00121:27:H3GGKBBXX:5:1202:12479:19707,J00121:27:H3GGKBBXX:5:2101:25408:1420,J00121:27:H3GGKBBXX:5:2205:21034:6185,J00121:27:H3GGKBBXX:5:2101:24911:39629,J00121:27:H3GGKBBXX:5:1109:25885:11249,J00121:27:H3GGKBBXX:5:1126:10622:32560,J00121:27:H3GGKBBXX:5:2212:19593:2492,J00121:27:H3GGKBBXX:5:2209:26626:9156,J00121:27:H3GGKBBXX:5:2113:9080:24612,J00121:27:H3GGKBBXX:5:1121:25702:24788,J00121:27:H3GGKBBXX:5:1207:28524:30591,J00121:27:H3GGKBBXX:5:2207:4076:1947,J00121:27:H3GGKBBXX:5:1125:16873:47190,J00121:27:H3GGKBBXX:5:2104:21339:17403,J00121:27:H3GGKBBXX:5:1202:14539:42759,J00121:27:H3GGKBBXX:5:2221:32075:16032,J00121:27:H3GGKBBXX:5:1211:25022:48790,J00121:27:H3GGKBBXX:5:2124:25997:38451,J00121:27:H3GGKBBXX:5:1204:26474:16102;sequence=TAAAGTCAAAAAATAACATTTTCATTTAATTAAAAAATATATTAAATTAAAGAAATAATATATTTCTACCTAATTGTTAATTAGAAGATCAAAAATTAAAAATATTAACTG;start=383949;subtype=IES;support_ref=8;support_variant=49;type=IES;
scaffold51_6_with_IES	MILORD	internal_eliminated_sequence	387562	387646	.	.	.	ID=MILORD.6.387562.387646;Name=MILORD.6.387562.387646;bounded_by_ta=TRUE;common_boundary=Both;end=387646;ies_id=IESPGM.PTET51.1.6.372285;ies_left_dist=0;ies_min_dist=0;ies_right_dist=0;junction_seq=aaaatgaaataatatTActttcctcattgcat;read_names=J00121:27:H3GGKBBXX:5:1124:9364:12445,J00121:27:H3GGKBBXX:5:1215:28534:6624,J00121:27:H3GGKBBXX:5:2117:23835:9666,J00121:27:H3GGKBBXX:5:2201:7466:28041,J00121:27:H3GGKBBXX:5:2228:2889:47858,J00121:27:H3GGKBBXX:5:1223:6309:27057,J00121:27:H3GGKBBXX:5:1207:6969:40789,J00121:27:H3GGKBBXX:5:2208:13240:37554,J00121:27:H3GGKBBXX:5:2117:6999:2475,J00121:27:H3GGKBBXX:5:1121:14316:24894,J00121:27:H3GGKBBXX:5:1224:17137:45396,J00121:27:H3GGKBBXX:5:1109:10967:11319,J00121:27:H3GGKBBXX:5:1216:21257:32209,J00121:27:H3GGKBBXX:5:1101:5944:10985,J00121:27:H3GGKBBXX:5:1224:17756:2580,J00121:27:H3GGKBBXX:5:1201:16417:39576,J00121:27:H3GGKBBXX:5:1222:29366:1244,J00121:27:H3GGKBBXX:5:2228:19045:38996,J00121:27:H3GGKBBXX:5:1113:13646:47612,J00121:27:H3GGKBBXX:5:1201:24901:15803,J00121:27:H3GGKBBXX:5:2123:6593:2545,J00121:27:H3GGKBBXX:5:1111:6147:27830,J00121:27:H3GGKBBXX:5:1222:17645:48772,J00121:27:H3GGKBBXX:5:1228:6806:10827,J00121:27:H3GGKBBXX:5:2221:19827:1033,J00121:27:H3GGKBBXX:5:1107:9800:27162,J00121:27:H3GGKBBXX:5:2109:21724:32982,J00121:27:H3GGKBBXX:5:1224:25286:3565,J00121:27:H3GGKBBXX:5:1221:8247:22643,J00121:27:H3GGKBBXX:5:2214:5609:10581;sequence=TACAGTAGATTATAATTACAAATTTAAATATTTATTAATTGTTACTAATAAATTAATAGAATATTTAGAAAATTGCCGCGTTCTA;start=387562;subtype=IES;support_ref=2;support_variant=30;type=IES;
scaffold51_6_with_IES	MILORD	internal_eliminated_sequence	388789	388816	.	.	.	ID=MILORD.6.388789.388816;Name=MILORD.6.388789.388816;bounded_by_ta=TRUE;common_boundary=Both;end=388816;ies_id=IESPGM.PTET51.1.6.373427;ies_left_dist=0;ies_min_dist=0;ies_right_dist=0;junction_seq=aatttcttattctctTActtttgtatcctatt;read_names=J00121:27:H3GGKBBXX:5:2210:21978:14818,J00121:27:H3GGKBBXX:5:2224:32410:30362,J00121:27:H3GGKBBXX:5:1216:24079:48597,J00121:27:H3GGKBBXX:5:2109:30523:21078,J00121:27:H3GGKBBXX:5:2209:27438:40104,J00121:27:H3GGKBBXX:5:2224:9891:20217,J00121:27:H3GGKBBXX:5:1114:26453:2703,J00121:27:H3GGKBBXX:5:1213:11302:11407,J00121:27:H3GGKBBXX:5:2201:10642:10475,J00121:27:H3GGKBBXX:5:2101:29254:42337,J00121:27:H3GGKBBXX:5:2222:16092:26002,J00121:27:H3GGKBBXX:5:1126:4980:21377,J00121:27:H3GGKBBXX:5:2120:15016:23048,J00121:27:H3GGKBBXX:5:1122:19136:27479;sequence=TATAGTCTCAAAGCTTAGGTTTGATCGA;start=388789;subtype=IES;support_ref=6;support_variant=14;type=IES;
scaffold51_6_with_IES	MILORD	internal_eliminated_sequence	395073	396268	.	.	.	ID=MILORD.6.395073.396268;Name=MILORD.6.395073.396268;bounded_by_ta=TRUE;common_boundary=LEFT;end=396268;ies_id=IESPGM.PTET51.1.6.379683;ies_left_dist=0;ies_min_dist=0;ies_right_dist=-1068;junction_seq=ctctaggaagtaaatTAttagtggatagcaaa;read_names=J00121:27:H3GGKBBXX:5:2117:11525:2686;sequence=TATGGATAAATTCAATAATTTTCATTATTTATTTCGAAAAATTATTTGTTTACTCACACTGATTAATAAATTTTATTCAATAATCTTCTCATTTTCAAAAAAATTAACATAAGACTCTTCATTAGCTATAATTATTCTTGACATATAAAGTGTTAGATCCTTGTTTTATAAGTATTACTATTATTATAGATGAAATTGATACGCAGTATAAAATTCTGATTGCTTCAACTAAGTCTTCAGTATATTTAGAATTGATGAGTTCAGCCAATTTATTATTTCTGCTTGAGTAGATCGAAAGAGAACTATTTCCAAATGCTTTGCCAATTTTATCTGGGAGCACAGATAGCATAACACGTAAATAATATTATTTTTAATTTATGAATTAATAATTAAATAATTAGTTATTTACAAATCTCTTTGTTAAATTCTTAAAGTCATAAGCCTTATGAAATGTTTTTATAGATAATTATTTGTGGAACCTTTCAATAATTTTTCTGCTACAAGAGCAGTCATAGAATTTATTGCCATCCTAGTTTAATTTTAAAAATTAATTGTTTAAGCTATTAGAATTGAATCATTTCGTCCTAAGTACATTCACAATTTCATTCAATAATTTTTTTTAATAAAAAGAGTTTATTATCTCTTTTATATGAAATTTAGTTTCATAATTATACAAGAATTATGTAAAATTAAGAAAATAGGTAATAATGCCATTAATTATTTAATGAAAATAAAGCAAGAAAAACTTAATTTAAATTTGAACATCTCAAAAAAATGACAATATTTTCTCATAAAAAACCATGCAAAAATTTGCTCTTCGAAAATAATATATAAATAATTAATGTCATTTAAGAGATTAGAAGATTCCTCTAAACTTTAGATGAATCTTATTTCACTAATTAAGATTTTAATTTTGATTTACGTATGTCATTGTTTATTAATGACATGTAATTGATCTTAAGTGACATATTTGCAACTATTTTGTATAAGAAAGAAATCTTTAAATTTTTTGAATTATTTATTTAAACATTTTTTAAATATCTTCATAAATTTAATAAAATATTTAGAAAATATAGTATAAAATATTAAAAAAAAAATAATAAAACAATTAAAGAAAAACATATAAATTATAACTTTCAATATTTTTCATATAAAATTAATGAAAATTTACTAAAAAATAAATGTTGATTTTGCTA;start=395073;subtype=PARTIAL_EXTERNAL;support_ref=1;support_variant=1;type=ALTERNATIVE;
scaffold51_6_with_IES	MILORD	internal_eliminated_sequence	395073	395200	.	.	.	ID=MILORD.6.395073.395200;Name=MILORD.6.395073.395200;bounded_by_ta=TRUE;common_boundary=Both;end=395200;ies_id=IESPGM.PTET51.1.6.379683;ies_left_dist=0;ies_min_dist=0;ies_right_dist=0;junction_seq=ctctaggaagtaaatTAattattcttgacata;read_names=J00121:27:H3GGKBBXX:5:1225:16204:39418,J00121:27:H3GGKBBXX:5:1128:27590:21588,J00121:27:H3GGKBBXX:5:2219:5822:33985,J00121:27:H3GGKBBXX:5:1211:4239:3072,J00121:27:H3GGKBBXX:5:1117:9749:44130,J00121:27:H3GGKBBXX:5:1223:12023:33967,J00121:27:H3GGKBBXX:5:2216:21917:34688,J00121:27:H3GGKBBXX:5:1128:26453:21905,J00121:27:H3GGKBBXX:5:1113:15311:29852,J00121:27:H3GGKBBXX:5:1225:25438:48315,J00121:27:H3GGKBBXX:5:2223:10510:13763,J00121:27:H3GGKBBXX:5:2223:10490:13763,J00121:27:H3GGKBBXX:5:1126:9841:8488,J00121:27:H3GGKBBXX:5:1113:12855:20568,J00121:27:H3GGKBBXX:5:1218:21247:31206,J00121:27:H3GGKBBXX:5:1105:9871:22362,J00121:27:H3GGKBBXX:5:2209:29264:29202,J00121:27:H3GGKBBXX:5:2211:10257:36640,J00121:27:H3GGKBBXX:5:1227:29680:7134,J00121:27:H3GGKBBXX:5:1206:8207:11460,J00121:27:H3GGKBBXX:5:1219:7212:25492,J00121:27:H3GGKBBXX:5:1119:12885:21219,J00121:27:H3GGKBBXX:5:1202:5507:37906,J00121:27:H3GGKBBXX:5:1101:18406:14959,J00121:27:H3GGKBBXX:5:1106:21582:32631,J00121:27:H3GGKBBXX:5:1219:14326:17702,J00121:27:H3GGKBBXX:5:2108:29102:33035,J00121:27:H3GGKBBXX:5:2206:11109:21483,J00121:27:H3GGKBBXX:5:1122:21724:27567,J00121:27:H3GGKBBXX:5:1216:9587:48210,J00121:27:H3GGKBBXX:5:2228:14083:9262,J00121:27:H3GGKBBXX:5:1208:9080:31013,J00121:27:H3GGKBBXX:5:1120:15483:42073,J00121:27:H3GGKBBXX:5:2201:21328:49177,J00121:27:H3GGKBBXX:5:2111:13321:21483,J00121:27:H3GGKBBXX:5:2207:7182:17139,J00121:27:H3GGKBBXX:5:2214:2067:9227,J00121:27:H3GGKBBXX:5:2211:11424:22309,J00121:27:H3GGKBBXX:5:2206:3539:15399,J00121:27:H3GGKBBXX:5:1227:10267:25580,J00121:27:H3GGKBBXX:5:1113:21176:29677,J00121:27:H3GGKBBXX:5:1116:23378:30081,J00121:27:H3GGKBBXX:5:2120:28422:37589,J00121:27:H3GGKBBXX:5:1228:15788:1455,J00121:27:H3GGKBBXX:5:2222:20273:46821,J00121:27:H3GGKBBXX:5:1115:5233:14185,J00121:27:H3GGKBBXX:5:1217:2747:46170,J00121:27:H3GGKBBXX:5:2222:20435:9121,J00121:27:H3GGKBBXX:5:1122:13200:29501,J00121:27:H3GGKBBXX:5:1127:19847:9051,J00121:27:H3GGKBBXX:5:1214:21339:47753,J00121:27:H3GGKBBXX:5:2225:25560:33932,J00121:27:H3GGKBBXX:5:1122:19441:19038,J00121:27:H3GGKBBXX:5:2119:25317:12269,J00121:27:H3GGKBBXX:5:1118:15168:13992,J00121:27:H3GGKBBXX:5:2113:30523:26459,J00121:27:H3GGKBBXX:5:1105:24596:29835,J00121:27:H3GGKBBXX:5:1103:27072:39787,J00121:27:H3GGKBBXX:5:1215:7872:1947,J00121:27:H3GGKBBXX:5:1207:1854:13148,J00121:27:H3GGKBBXX:5:2213:4290:16137,J00121:27:H3GGKBBXX:5:1128:31741:17737,J00121:27:H3GGKBBXX:5:2113:21166:32578,J00121:27:H3GGKBBXX:5:2114:16741:4444,J00121:27:H3GGKBBXX:5:1213:26555:39664,J00121:27:H3GGKBBXX:5:2103:27428:23276,J00121:27:H3GGKBBXX:5:1206:20679:31628,J00121:27:H3GGKBBXX:5:1121:6360:9491,J00121:27:H3GGKBBXX:5:1228:14742:14906,J00121:27:H3GGKBBXX:5:2206:23926:10563,J00121:27:H3GGKBBXX:5:2203:8927:14010,J00121:27:H3GGKBBXX:5:1223:11566:42214,J00121:27:H3GGKBBXX:5:2224:22333:29993,J00121:27:H3GGKBBXX:5:1122:14478:8611,J00121:27:H3GGKBBXX:5:2218:3265:12075,J00121:27:H3GGKBBXX:5:1114:27468:1121,J00121:27:H3GGKBBXX:5:1203:12621:6167,J00121:27:H3GGKBBXX:5:1116:4939:13289,J00121:27:H3GGKBBXX:5:1202:4340:11548,J00121:27:H3GGKBBXX:5:2225:17421:15293,J00121:27:H3GGKBBXX:5:2201:13078:49230;sequence=TATGGATAAATTCAATAATTTTCATTATTTATTTCGAAAAATTATTTGTTTACTCACACTGATTAATAAATTTTATTCAATAATCTTCTCATTTTCAAAAAAATTAACATAAGACTCTTCATTAGCTA;start=395073;subtype=IES;support_ref=2;support_variant=81;type=IES;
scaffold51_6_with_IES	MILORD	internal_eliminated_sequence	395098	396638	.	.	.	ID=MILORD.6.395098.396638;Name=MILORD.6.395098.396638;bounded_by_ta=TRUE;common_boundary=None;end=396638;ies_id=IESPGM.PTET51.1.6.379683;ies_left_dist=-25;ies_min_dist=25;ies_right_dist=-1438;junction_seq=ttcaataattttcatTAttttgataattattt;read_names=J00121:27:H3GGKBBXX:5:1223:5365:28938;sequence=TATTTATTTCGAAAAATTATTTGTTTACTCACACTGATTAATAAATTTTATTCAATAATCTTCTCATTTTCAAAAAAATTAACATAAGACTCTTCATTAGCTATAATTATTCTTGACATATAAAGTGTTAGATCCTTGTTTTATAAGTATTACTATTATTATAGATGAAATTGATACGCAGTATAAAATTCTGATTGCTTCAACTAAGTCTTCAGTATATTTAGAATTGATGAGTTCAGCCAATTTATTATTTCTGCTTGAGTAGATCGAAAGAGAACTATTTCCAAATGCTTTGCCAATTTTATCTGGGAGCACAGATAGCATAACACGTAAATAATATTATTTTTAATTTATGAATTAATAATTAAATAATTAGTTATTTACAAATCTCTTTGTTAAATTCTTAAAGTCATAAGCCTTATGAAATGTTTTTATAGATAATTATTTGTGGAACCTTTCAATAATTTTTCTGCTACAAGAGCAGTCATAGAATTTATTGCCATCCTAGTTTAATTTTAAAAATTAATTGTTTAAGCTATTAGAATTGAATCATTTCGTCCTAAGTACATTCACAATTTCATTCAATAATTTTTTTTAATAAAAAGAGTTTATTATCTCTTTTATATGAAATTTAGTTTCATAATTATACAAGAATTATGTAAAATTAAGAAAATAGGTAATAATGCCATTAATTATTTAATGAAAATAAAGCAAGAAAAACTTAATTTAAATTTGAACATCTCAAAAAAATGACAATATTTTCTCATAAAAAACCATGCAAAAATTTGCTCTTCGAAAATAATATATAAATAATTAATGTCATTTAAGAGATTAGAAGATTCCTCTAAACTTTAGATGAATCTTATTTCACTAATTAAGATTTTAATTTTGATTTACGTATGTCATTGTTTATTAATGACATGTAATTGATCTTAAGTGACATATTTGCAACTATTTTGTATAAGAAAGAAATCTTTAAATTTTTTGAATTATTTATTTAAACATTTTTTAAATATCTTCATAAATTTAATAAAATATTTAGAAAATATAGTATAAAATATTAAAAAAAAAATAATAAAACAATTAAAGAAAAACATATAAATTATAACTTTCAATATTTTTCATATAAAATTAATGAAAATTTACTAAAAAATAAATGTTGATTTTGCTATATTAGTGGATAGCAAAATAAGCCTGAATCGCATTGCATATTCAATTAAAATCATCTTTTTCCAACATATTTAATCAAGAAAATAATATTGAGGGTGATTTAACAAAGATATTAAAGCTTTTTAAGTATTGAATTCATATACGAATTCAATACTTAATATTATTTCTTAATAGGAATCTTTTTAATAAAGATGCAGATCTTAGATTGATCCATAATTTCAATGACATAGCTTAAGAAAATTCATATAATTTAAATCTTGATAAGTATTAGAAAATGCTTTATTAAGCTTGGATACCTTTTTCAATTTAATAGTTTGAATATTTATTTTCTTTAGATTTATCAAAAAATAAATTATAAATTAATATTAAAT;start=395098;subtype=OVERLAPPING;support_ref=0;support_variant=1;type=ALTERNATIVE;
scaffold51_6_with_IES	MILORD	internal_eliminated_sequence	395475	396615	.	.	.	ID=MILORD.6.395475.396615;Name=MILORD.6.395475.396615;bounded_by_ta=TRUE;common_boundary=None;end=396615;ies_id=IESPGM.PTET51.1.6.380144;ies_left_dist=187;ies_min_dist=187;ies_right_dist=-347;junction_seq=aattaaataattagtTAaattataaattaata;read_names=J00121:27:H3GGKBBXX:5:2111:11931:2826;sequence=TATTTACAAATCTCTTTGTTAAATTCTTAAAGTCATAAGCCTTATGAAATGTTTTTATAGATAATTATTTGTGGAACCTTTCAATAATTTTTCTGCTACAAGAGCAGTCATAGAATTTATTGCCATCCTAGTTTAATTTTAAAAATTAATTGTTTAAGCTATTAGAATTGAATCATTTCGTCCTAAGTACATTCACAATTTCATTCAATAATTTTTTTTAATAAAAAGAGTTTATTATCTCTTTTATATGAAATTTAGTTTCATAATTATACAAGAATTATGTAAAATTAAGAAAATAGGTAATAATGCCATTAATTATTTAATGAAAATAAAGCAAGAAAAACTTAATTTAAATTTGAACATCTCAAAAAAATGACAATATTTTCTCATAAAAAACCATGCAAAAATTTGCTCTTCGAAAATAATATATAAATAATTAATGTCATTTAAGAGATTAGAAGATTCCTCTAAACTTTAGATGAATCTTATTTCACTAATTAAGATTTTAATTTTGATTTACGTATGTCATTGTTTATTAATGACATGTAATTGATCTTAAGTGACATATTTGCAACTATTTTGTATAAGAAAGAAATCTTTAAATTTTTTGAATTATTTATTTAAACATTTTTTAAATATCTTCATAAATTTAATAAAATATTTAGAAAATATAGTATAAAATATTAAAAAAAAAATAATAAAACAATTAAAGAAAAACATATAAATTATAACTTTCAATATTTTTCATATAAAATTAATGAAAATTTACTAAAAAATAAATGTTGATTTTGCTATATTAGTGGATAGCAAAATAAGCCTGAATCGCATTGCATATTCAATTAAAATCATCTTTTTCCAACATATTTAATCAAGAAAATAATATTGAGGGTGATTTAACAAAGATATTAAAGCTTTTTAAGTATTGAATTCATATACGAATTCAATACTTAATATTATTTCTTAATAGGAATCTTTTTAATAAAGATGCAGATCTTAGATTGATCCATAATTTCAATGACATAGCTTAAGAAAATTCATATAATTTAAATCTTGATAAGTATTAGAAAATGCTTTATTAAGCTTGGATACCTTTTTCAATTTAATAGTTTGAATATTTATTTTCTTTAGATTTATCAAAAAA;start=395475;subtype=EXTERNAL;support_ref=110;support_variant=1;type=ALTERNATIVE;
scaffold51_6_with_IES	MILORD	internal_eliminated_sequence	395662	396268	.	.	.	ID=MILORD.6.395662.396268;Name=MILORD.6.395662.396268;bounded_by_ta=TRUE;common_boundary=Both;end=396268;ies_id=IESPGM.PTET51.1.6.380144;ies_left_dist=0;ies_min_dist=0;ies_right_dist=0;junction_seq=tcatttcgtcctaagTAttagtggatagcaaa;read_names=J00121:27:H3GGKBBXX:5:1109:13068:15311,J00121:27:H3GGKBBXX:5:2103:9080:22924,J00121:27:H3GGKBBXX:5:1213:18010:2281,J00121:27:H3GGKBBXX:5:2211:6806:28833,J00121:27:H3GGKBBXX:5:1128:20689:22327,J00121:27:H3GGKBBXX:5:1106:9739:23645,J00121:27:H3GGKBBXX:5:2105:27072:11970,J00121:27:H3GGKBBXX:5:2101:8592:44939,J00121:27:H3GGKBBXX:5:2109:15321:16788,J00121:27:H3GGKBBXX:5:1112:4706:33176,J00121:27:H3GGKBBXX:5:2219:4553:15082,J00121:27:H3GGKBBXX:5:2103:27296:41370,J00121:27:H3GGKBBXX:5:2209:15087:35585,J00121:27:H3GGKBBXX:5:2219:22780:30943,J00121:27:H3GGKBBXX:5:1216:6471:44078,J00121:27:H3GGKBBXX:5:1216:23642:24736,J00121:27:H3GGKBBXX:5:1204:20943:11759,J00121:27:H3GGKBBXX:5:1211:5375:48016,J00121:27:H3GGKBBXX:5:1210:16711:24999,J00121:27:H3GGKBBXX:5:2205:16833:6958,J00121:27:H3GGKBBXX:5:2117:14306:10211,J00121:27:H3GGKBBXX:5:2216:18578:28833,J00121:27:H3GGKBBXX:5:2101:28869:11952,J00121:27:H3GGKBBXX:5:2221:18497:37519,J00121:27:H3GGKBBXX:5:1121:23368:13429,J00121:27:H3GGKBBXX:5:1224:24413:28287,J00121:27:H3GGKBBXX:5:1103:26200:10106,J00121:27:H3GGKBBXX:5:2108:13423:45502,J00121:27:H3GGKBBXX:5:1107:22455:17896,J00121:27:H3GGKBBXX:5:2225:4371:33440,J00121:27:H3GGKBBXX:5:2101:18142:22379,J00121:27:H3GGKBBXX:5:2225:6116:4743,J00121:27:H3GGKBBXX:5:1110:15534:23698,J00121:27:H3GGKBBXX:5:1117:27529:9526,J00121:27:H3GGKBBXX:5:2119:21156:34741,J00121:27:H3GGKBBXX:5:1101:19522:45379,J00121:27:H3GGKBBXX:5:1126:20730:1191,J00121:27:H3GGKBBXX:5:1217:11221:41475,J00121:27:H3GGKBBXX:5:1115:11698:21905,J00121:27:H3GGKBBXX:5:1112:2899:46293,J00121:27:H3GGKBBXX:5:2206:11312:5974,J00121:27:H3GGKBBXX:5:2125:23348:39453,J00121:27:H3GGKBBXX:5:1114:24485:39945,J00121:27:H3GGKBBXX:5:2211:11921:25105,J00121:27:H3GGKBBXX:5:1218:9475:44640,J00121:27:H3GGKBBXX:5:1227:9465:47928,J00121:27:H3GGKBBXX:5:1128:30482:4936,J00121:27:H3GGKBBXX:5:1226:19055:2861,J00121:27:H3GGKBBXX:5:1115:12713:13957,J00121:27:H3GGKBBXX:5:2221:22333:12515,J00121:27:H3GGKBBXX:5:2128:21450:33281,J00121:27:H3GGKBBXX:5:2209:21531:42354,J00121:27:H3GGKBBXX:5:2207:21694:39400,J00121:27:H3GGKBBXX:5:1214:19410:26406;sequence=TACATTCACAATTTCATTCAATAATTTTTTTTAATAAAAAGAGTTTATTATCTCTTTTATATGAAATTTAGTTTCATAATTATACAAGAATTATGTAAAATTAAGAAAATAGGTAATAATGCCATTAATTATTTAATGAAAATAAAGCAAGAAAAACTTAATTTAAATTTGAACATCTCAAAAAAATGACAATATTTTCTCATAAAAAACCATGCAAAAATTTGCTCTTCGAAAATAATATATAAATAATTAATGTCATTTAAGAGATTAGAAGATTCCTCTAAACTTTAGATGAATCTTATTTCACTAATTAAGATTTTAATTTTGATTTACGTATGTCATTGTTTATTAATGACATGTAATTGATCTTAAGTGACATATTTGCAACTATTTTGTATAAGAAAGAAATCTTTAAATTTTTTGAATTATTTATTTAAACATTTTTTAAATATCTTCATAAATTTAATAAAATATTTAGAAAATATAGTATAAAATATTAAAAAAAAAATAATAAAACAATTAAAGAAAAACATATAAATTATAACTTTCAATATTTTTCATATAAAATTAATGAAAATTTACTAAAAAATAAATGTTGATTTTGCTA;start=395662;subtype=IES;support_ref=8;support_variant=54;type=IES;
scaffold51_6_with_IES	MILORD	internal_eliminated_sequence	395854	396586	.	.	.	ID=MILORD.6.395854.396586;Name=MILORD.6.395854.396586;bounded_by_ta=TRUE;common_boundary=None;end=396586;ies_id=IESPGM.PTET51.1.6.380144;ies_left_dist=-192;ies_min_dist=192;ies_right_dist=-318;junction_seq=tcaaaaaaatgacaaTAtttattttctttaga;read_names=J00121:27:H3GGKBBXX:5:1123:4188:2246;sequence=TATTTTCTCATAAAAAACCATGCAAAAATTTGCTCTTCGAAAATAATATATAAATAATTAATGTCATTTAAGAGATTAGAAGATTCCTCTAAACTTTAGATGAATCTTATTTCACTAATTAAGATTTTAATTTTGATTTACGTATGTCATTGTTTATTAATGACATGTAATTGATCTTAAGTGACATATTTGCAACTATTTTGTATAAGAAAGAAATCTTTAAATTTTTTGAATTATTTATTTAAACATTTTTTAAATATCTTCATAAATTTAATAAAATATTTAGAAAATATAGTATAAAATATTAAAAAAAAAATAATAAAACAATTAAAGAAAAACATATAAATTATAACTTTCAATATTTTTCATATAAAATTAATGAAAATTTACTAAAAAATAAATGTTGATTTTGCTATATTAGTGGATAGCAAAATAAGCCTGAATCGCATTGCATATTCAATTAAAATCATCTTTTTCCAACATATTTAATCAAGAAAATAATATTGAGGGTGATTTAACAAAGATATTAAAGCTTTTTAAGTATTGAATTCATATACGAATTCAATACTTAATATTATTTCTTAATAGGAATCTTTTTAATAAAGATGCAGATCTTAGATTGATCCATAATTTCAATGACATAGCTTAAGAAAATTCATATAATTTAAATCTTGATAAGTATTAGAAAATGCTTTATTAAGCTTGGATACCTTTTTCAATTTAATAGTTTGAA;start=395854;subtype=OVERLAPPING;support_ref=0;support_variant=1;type=ALTERNATIVE;
scaffold51_6_with_IES	MILORD	internal_eliminated_sequence	397809	397835	.	.	.	ID=MILORD.6.397809.397835;Name=MILORD.6.397809.397835;bounded_by_ta=TRUE;common_boundary=Both;end=397835;ies_id=IESPGM.PTET51.1.6.381684;ies_left_dist=0;ies_min_dist=0;ies_right_dist=0;junction_seq=agttggaggaataaaTAaacatgatcgatttt;read_names=J00121:27:H3GGKBBXX:5:1216:6542:29395,J00121:27:H3GGKBBXX:5:2118:9557:2299,J00121:27:H3GGKBBXX:5:1128:15280:27514,J00121:27:H3GGKBBXX:5:1110:16366:2563,J00121:27:H3GGKBBXX:5:1207:5081:3020,J00121:27:H3GGKBBXX:5:2223:10947:7838,J00121:27:H3GGKBBXX:5:1109:28361:24226,J00121:27:H3GGKBBXX:5:2219:2656:18687,J00121:27:H3GGKBBXX:5:1220:12966:18194,J00121:27:H3GGKBBXX:5:1106:10409:40842,J00121:27:H3GGKBBXX:5:1117:28524:25773,J00121:27:H3GGKBBXX:5:1205:29498:4708,J00121:27:H3GGKBBXX:5:2208:2290:37994,J00121:27:H3GGKBBXX:5:2213:26271:5763,J00121:27:H3GGKBBXX:5:2215:20517:41124,J00121:27:H3GGKBBXX:5:1114:10521:31154,J00121:27:H3GGKBBXX:5:1127:15179:26529,J00121:27:H3GGKBBXX:5:1125:4137:39752,J00121:27:H3GGKBBXX:5:1208:21876:2088,J00121:27:H3GGKBBXX:5:1226:28737:13201,J00121:27:H3GGKBBXX:5:2107:31903:36341,J00121:27:H3GGKBBXX:5:2120:12784:23892,J00121:27:H3GGKBBXX:5:2124:4888:39225,J00121:27:H3GGKBBXX:5:2205:22688:14889,J00121:27:H3GGKBBXX:5:1119:8582:35251,J00121:27:H3GGKBBXX:5:2210:19705:36974,J00121:27:H3GGKBBXX:5:1223:10389:7257,J00121:27:H3GGKBBXX:5:2118:5375:5886,J00121:27:H3GGKBBXX:5:2207:10064:26424,J00121:27:H3GGKBBXX:5:2204:5741:23892,J00121:27:H3GGKBBXX:5:1119:15412:37835,J00121:27:H3GGKBBXX:5:1106:25712:32683,J00121:27:H3GGKBBXX:5:2111:20415:40069,J00121:27:H3GGKBBXX:5:2116:12865:1982,J00121:27:H3GGKBBXX:5:2110:11749:13834,J00121:27:H3GGKBBXX:5:1216:5152:30327,J00121:27:H3GGKBBXX:5:2109:22282:5816,J00121:27:H3GGKBBXX:5:2106:28666:35233,J00121:27:H3GGKBBXX:5:1106:6898:33879,J00121:27:H3GGKBBXX:5:1212:28655:17632,J00121:27:H3GGKBBXX:5:1112:9100:38750,J00121:27:H3GGKBBXX:5:1213:27844:17491,J00121:27:H3GGKBBXX:5:1223:14692:22555;sequence=TATAGAAGATAAGACAGAAATGAGCTA;start=397809;subtype=IES;support_ref=6;support_variant=43;type=IES;
scaffold51_6_with_IES	MILORD	internal_eliminated_sequence	397809	397833	.	.	.	ID=MILORD.6.397809.397833;Name=MILORD.6.397809.397833;bounded_by_ta=TRUE;common_boundary=LEFT;end=397833;ies_id=IESPGM.PTET51.1.6.381684;ies_left_dist=0;ies_min_dist=0;ies_right_dist=2;junction_seq=agttggaggaataaaTAtaaacatgatcgatt;read_names=J00121:27:H3GGKBBXX:5:1206:7111:6044;sequence=TATAGAAGATAAGACAGAAATGAGC;start=397809;subtype=PARTIAL_INTERNAL;support_ref=2;support_variant=1;type=ALTERNATIVE;
scaffold51_6_with_IES	MILORD	internal_eliminated_sequence	398175	398373	.	.	.	ID=MILORD.6.398175.398373;Name=MILORD.6.398175.398373;bounded_by_ta=TRUE;common_boundary=Both;end=398373;ies_id=IESPGM.PTET51.1.6.382023;ies_left_dist=0;ies_min_dist=0;ies_right_dist=0;junction_seq=cttgataggagtataTAtttttattatatatt;read_names=J00121:27:H3GGKBBXX:5:1210:11982:33404,J00121:27:H3GGKBBXX:5:2225:12124:36991,J00121:27:H3GGKBBXX:5:1204:6624:3829,J00121:27:H3GGKBBXX:5:1204:7547:9719,J00121:27:H3GGKBBXX:5:2207:3123:23364,J00121:27:H3GGKBBXX:5:2113:19278:21254,J00121:27:H3GGKBBXX:5:1109:23236:42987,J00121:27:H3GGKBBXX:5:1216:16660:1631,J00121:27:H3GGKBBXX:5:2117:16467:33123,J00121:27:H3GGKBBXX:5:1106:5467:32912,J00121:27:H3GGKBBXX:5:1203:26271:14906,J00121:27:H3GGKBBXX:5:1207:22962:15961,J00121:27:H3GGKBBXX:5:2202:18040:2545,J00121:27:H3GGKBBXX:5:2217:18416:12128,J00121:27:H3GGKBBXX:5:2102:19126:6994,J00121:27:H3GGKBBXX:5:2209:25591:39717,J00121:27:H3GGKBBXX:5:1119:8481:43937,J00121:27:H3GGKBBXX:5:2222:15128:26793,J00121:27:H3GGKBBXX:5:1206:28331:32543,J00121:27:H3GGKBBXX:5:1213:23693:30204,J00121:27:H3GGKBBXX:5:1213:13250:34899,J00121:27:H3GGKBBXX:5:1102:7334:5728,J00121:27:H3GGKBBXX:5:1202:8186:34143,J00121:27:H3GGKBBXX:5:1227:10115:13781,J00121:27:H3GGKBBXX:5:2113:23845:43023,J00121:27:H3GGKBBXX:5:1104:6766:21061,J00121:27:H3GGKBBXX:5:1120:20131:21993,J00121:27:H3GGKBBXX:5:1223:13139:23874,J00121:27:H3GGKBBXX:5:1115:3559:3829,J00121:27:H3GGKBBXX:5:2202:6400:30943,J00121:27:H3GGKBBXX:5:1117:9820:40033,J00121:27:H3GGKBBXX:5:2218:13941:42565,J00121:27:H3GGKBBXX:5:2201:23439:8418,J00121:27:H3GGKBBXX:5:2205:9526:44412,J00121:27:H3GGKBBXX:5:2226:22881:1930,J00121:27:H3GGKBBXX:5:1121:17726:16770,J00121:27:H3GGKBBXX:5:1209:19898:14660,J00121:27:H3GGKBBXX:5:1104:13585:9350;sequence=TATTGCTTGATTAATCACTCAGTTTGGATTACTCGATAATAAACTATCAGTTTATCTAAGCTAATTGTAAATATAAAATCCATATTAGTTTAATAATTTATTTTAGTTTAAGAGATAAAATTGAACATGTAAAATATATAAAATCTGAAAAACTTATTAGTATATAAACCTAAAAATCTCATTTGGAATTGGTTGACAA;start=398175;subtype=IES;support_ref=6;support_variant=38;type=IES;
scaffold51_6_with_IES	MILORD	internal_eliminated_sequence	399524	399655	.	.	.	ID=MILORD.6.399524.399655;Name=MILORD.6.399524.399655;bounded_by_ta=TRUE;common_boundary=Both;end=399655;ies_id=IESPGM.PTET51.1.6.383173;ies_left_dist=0;ies_min_dist=0;ies_right_dist=0;junction_seq=gttgtacccaaaggtTAaatacccacaagtgt;read_names=J00121:27:H3GGKBBXX:5:1117:25499:40156,J00121:27:H3GGKBBXX:5:2205:18517:25316,J00121:27:H3GGKBBXX:5:2111:27235:6554,J00121:27:H3GGKBBXX:5:2122:27549:28024,J00121:27:H3GGKBBXX:5:2117:11058:7926,J00121:27:H3GGKBBXX:5:2209:6715:33738,J00121:27:H3GGKBBXX:5:1211:9029:11688,J00121:27:H3GGKBBXX:5:1126:29599:26582,J00121:27:H3GGKBBXX:5:2124:30036:1103,J00121:27:H3GGKBBXX:5:1219:9587:13007,J00121:27:H3GGKBBXX:5:2224:14235:17720,J00121:27:H3GGKBBXX:5:2109:7679:3829,J00121:27:H3GGKBBXX:5:2213:17127:32543,J00121:27:H3GGKBBXX:5:1101:22140:45731,J00121:27:H3GGKBBXX:5:2225:4706:16823,J00121:27:H3GGKBBXX:5:2220:29305:31101,J00121:27:H3GGKBBXX:5:1216:5538:30151,J00121:27:H3GGKBBXX:5:2215:9151:35954,J00121:27:H3GGKBBXX:5:2109:26626:29202,J00121:27:H3GGKBBXX:5:1120:25053:36710,J00121:27:H3GGKBBXX:5:2212:10196:1719,J00121:27:H3GGKBBXX:5:2221:14702:41950,J00121:27:H3GGKBBXX:5:1121:19827:2334,J00121:27:H3GGKBBXX:5:1118:15067:24507,J00121:27:H3GGKBBXX:5:1210:16620:7609,J00121:27:H3GGKBBXX:5:1218:12185:20709,J00121:27:H3GGKBBXX:5:1125:11535:6325,J00121:27:H3GGKBBXX:5:1216:11749:31066,J00121:27:H3GGKBBXX:5:1106:15442:20410,J00121:27:H3GGKBBXX:5:1109:9151:11477,J00121:27:H3GGKBBXX:5:1218:23267:47753,J00121:27:H3GGKBBXX:5:1118:4127:13675,J00121:27:H3GGKBBXX:5:2220:13849:41247,J00121:27:H3GGKBBXX:5:1207:12773:7169,J00121:27:H3GGKBBXX:5:1204:14570:20164,J00121:27:H3GGKBBXX:5:1117:9435:8137,J00121:27:H3GGKBBXX:5:2202:29041:16471,J00121:27:H3GGKBBXX:5:1205:22800:24226,J00121:27:H3GGKBBXX:5:1127:10754:39928,J00121:27:H3GGKBBXX:5:1227:24972:25632,J00121:27:H3GGKBBXX:5:1211:24688:16876,J00121:27:H3GGKBBXX:5:1114:20263:17509,J00121:27:H3GGKBBXX:5:1123:24200:12585,J00121:27:H3GGKBBXX:5:2124:16072:40983,J00121:27:H3GGKBBXX:5:2213:1428:13992,J00121:27:H3GGKBBXX:5:1122:23378:7257,J00121:27:H3GGKBBXX:5:1105:21866:11530,J00121:27:H3GGKBBXX:5:2123:20994:48843,J00121:27:H3GGKBBXX:5:2125:26880:14238,J00121:27:H3GGKBBXX:5:2202:21684:27004,J00121:27:H3GGKBBXX:5:2113:20101:42864,J00121:27:H3GGKBBXX:5:1207:12733:21272,J00121:27:H3GGKBBXX:5:2210:28554:38381,J00121:27:H3GGKBBXX:5:2227:11343:47841,J00121:27:H3GGKBBXX:5:2204:9140:13289,J00121:27:H3GGKBBXX:5:2226:10176:1754,J00121:27:H3GGKBBXX:5:2212:16407:32771,J00121:27:H3GGKBBXX:5:1225:7994:44711,J00121:27:H3GGKBBXX:5:1227:5152:7152,J00121:27:H3GGKBBXX:5:1117:18477:14414,J00121:27:H3GGKBBXX:5:1110:12489:33862,J00121:27:H3GGKBBXX:5:1122:7750:46856;sequence=TATAATTTAAATAACTTATATTCCATTACTGTAAGAATCAACTTATTATTTTAGGATTTCTAAATTATAAAAATAATTAAATAACATATAAATAACTTCATTTACATAAGAAAAGTCTTTAAAGTAATTGTA;start=399524;subtype=IES;support_ref=2;support_variant=62;type=IES;
scaffold51_6_with_IES	MILORD	internal_eliminated_sequence	399550	399653	.	.	.	ID=MILORD.6.399550.399653;Name=MILORD.6.399550.399653;bounded_by_ta=TRUE;common_boundary=None;end=399653;ies_id=IESPGM.PTET51.1.6.383173;ies_left_dist=-26;ies_min_dist=2;ies_right_dist=2;junction_seq=taacttatattccatTAtaaatacccacaagt;read_names=J00121:27:H3GGKBBXX:5:1104:16711:5903;sequence=TACTGTAAGAATCAACTTATTATTTTAGGATTTCTAAATTATAAAAATAATTAAATAACATATAAATAACTTCATTTACATAAGAAAAGTCTTTAAAGTAATTG;start=399550;subtype=INTERNAL;support_ref=0;support_variant=1;type=ALTERNATIVE;
scaffold51_6_with_IES	MILORD	internal_eliminated_sequence	400151	400391	.	.	.	ID=MILORD.6.400151.400391;Name=MILORD.6.400151.400391;bounded_by_ta=TRUE;common_boundary=None;end=400391;ies_id=IESPGM.PTET51.1.6.383173;ies_left_dist=-627;ies_min_dist=627;ies_right_dist=-736;junction_seq=tacttttttgttaatTAaaaagcgaattgaat;read_names=J00121:27:H3GGKBBXX:5:1114:17432:7961;sequence=TACACTCAAATCAATAATTTCTTAGCCGCCTATAATCAAATCAACCTCAAATATTTTCTTATTAACTTACAATAGCATTTTTCTTACATGTGTATGAAAATGAAAAAGTAGTTCCTTTATGAATTAAAACTAGATGATTTTATGATTAAAGTAAATTCTAAATTTCTCTCATAAATTGTCTTTAACATTTTCGAATAATGTCTAAAATAATCAGACTCCAATTCTACTATTAATCTGAGTG;start=400151;subtype=MAC;support_ref=121;support_variant=1;type=CRYPTIC;
scaffold51_6_with_IES	MILORD	internal_eliminated_sequence	406280	406306	.	.	.	ID=MILORD.6.406280.406306;Name=MILORD.6.406280.406306;bounded_by_ta=TRUE;common_boundary=Both;end=406306;ies_id=IESPGM.PTET51.1.6.389797;ies_left_dist=0;ies_min_dist=0;ies_right_dist=0;junction_seq=ggaacaaagttgggtTAttcagattaattgta;read_names=J00121:27:H3GGKBBXX:5:2201:6959:47630,J00121:27:H3GGKBBXX:5:2222:16102:18177,J00121:27:H3GGKBBXX:5:2225:16833:27180,J00121:27:H3GGKBBXX:5:1201:29011:4778,J00121:27:H3GGKBBXX:5:1201:28909:40438,J00121:27:H3GGKBBXX:5:1215:26778:34600,J00121:27:H3GGKBBXX:5:2206:11931:3389,J00121:27:H3GGKBBXX:5:2222:28047:41968,J00121:27:H3GGKBBXX:5:2108:4442:4690,J00121:27:H3GGKBBXX:5:1110:22364:41616,J00121:27:H3GGKBBXX:5:1125:7212:47260,J00121:27:H3GGKBBXX:5:2105:6045:4936,J00121:27:H3GGKBBXX:5:2201:21237:42196,J00121:27:H3GGKBBXX:5:1205:4350:19478,J00121:27:H3GGKBBXX:5:2126:11129:30767,J00121:27:H3GGKBBXX:5:1108:20344:46276,J00121:27:H3GGKBBXX:5:1213:16518:38697,J00121:27:H3GGKBBXX:5:1207:23612:31083,J00121:27:H3GGKBBXX:5:2213:28858:38873,J00121:27:H3GGKBBXX:5:2219:28544:39805,J00121:27:H3GGKBBXX:5:1225:24170:29800,J00121:27:H3GGKBBXX:5:2218:23328:33545,J00121:27:H3GGKBBXX:5:1104:2219:37976,J00121:27:H3GGKBBXX:5:1202:6583:9244,J00121:27:H3GGKBBXX:5:2204:28970:36464,J00121:27:H3GGKBBXX:5:1116:3762:18986,J00121:27:H3GGKBBXX:5:2118:26007:43005,J00121:27:H3GGKBBXX:5:2222:15777:11460;sequence=TACAATAAAGAGACAACTTTTACACTA;start=406280;subtype=IES;support_ref=0;support_variant=28;type=IES;
scaffold51_6_with_IES	MILORD	internal_eliminated_sequence	407421	407702	.	.	.	ID=MILORD.6.407421.407702;Name=MILORD.6.407421.407702;bounded_by_ta=TRUE;common_boundary=Both;end=407702;ies_id=IESPGM.PTET51.1.6.390911;ies_left_dist=0;ies_min_dist=0;ies_right_dist=0;junction_seq=tctgttttacttagtTAcgatgagccaacaga;read_names=J00121:27:H3GGKBBXX:5:1228:13169:14256,J00121:27:H3GGKBBXX:5:1207:27762:35884,J00121:27:H3GGKBBXX:5:1227:26798:9104,J00121:27:H3GGKBBXX:5:2218:11261:31980,J00121:27:H3GGKBBXX:5:1225:12560:35075,J00121:27:H3GGKBBXX:5:1114:14854:7046,J00121:27:H3GGKBBXX:5:1107:11820:2914,J00121:27:H3GGKBBXX:5:2116:12530:22643,J00121:27:H3GGKBBXX:5:1213:17878:10422,J00121:27:H3GGKBBXX:5:2109:18842:41317,J00121:27:H3GGKBBXX:5:2106:27580:6062,J00121:27:H3GGKBBXX:5:2225:11048:38926,J00121:27:H3GGKBBXX:5:1109:13504:31611,J00121:27:H3GGKBBXX:5:2122:23744:9086,J00121:27:H3GGKBBXX:5:2206:3914:4233,J00121:27:H3GGKBBXX:5:2203:23054:17245,J00121:27:H3GGKBBXX:5:1122:24982:47489,J00121:27:H3GGKBBXX:5:1118:29295:19795,J00121:27:H3GGKBBXX:5:1216:16508:30099,J00121:27:H3GGKBBXX:5:2227:23297:42636,J00121:27:H3GGKBBXX:5:1124:5710:31611,J00121:27:H3GGKBBXX:5:1105:30675:33545,J00121:27:H3GGKBBXX:5:1114:19299:40983;sequence=TACAGTGTTTGTAGACAGAATTTCTGAGATTGGATATTTAAAATGAAAAATTTTAATACTTATAATAAAGGGTTAATTGATCAAAAAAGTATTCGAATTATTTTAATAAAAATAGCCTTGAGGAAACTTATTTGATTTAAAACCATAAAATTGTATCTACCTTATTAATACTTTAGTATAATAATTTAAATATCCATTAATATAATTTATACTAAAATAATGTTTCTATAAACTTATAAATATTCTCAAAGCCCTATCACAAATTATTTATTGGTAGAGCTG;start=407421;subtype=IES;support_ref=0;support_variant=23;type=IES;
scaffold51_6_with_IES	MILORD	internal_eliminated_sequence	408590	408626	.	.	.	ID=MILORD.6.408590.408626;Name=MILORD.6.408590.408626;bounded_by_ta=TRUE;common_boundary=None;end=408626;ies_id=IESPGM.PTET51.1.6.390911;ies_left_dist=-1169;ies_min_dist=924;ies_right_dist=-924;junction_seq=gactaaaaagttcatTAttagttagattccat;read_names=J00121:27:H3GGKBBXX:5:2201:11992:44640,J00121:27:H3GGKBBXX:5:1220:16792:12163;sequence=TATTGTTAAAATAATATTATTTATTAGATATTTACTA;start=408590;subtype=MAC;support_ref=308;support_variant=2;type=CRYPTIC;
scaffold51_6_with_IES	MILORD	internal_eliminated_sequence	410491	410571	.	.	.	ID=MILORD.6.410491.410571;Name=MILORD.6.410491.410571;bounded_by_ta=TRUE;common_boundary=Both;end=410571;ies_id=IESPGM.PTET51.1.6.393699;ies_left_dist=0;ies_min_dist=0;ies_right_dist=0;junction_seq=ttcagctagtgttaaTAcaatatgaatatcta;read_names=J00121:27:H3GGKBBXX:5:2112:23399:27057,J00121:27:H3GGKBBXX:5:1211:8806:4620,J00121:27:H3GGKBBXX:5:2218:15351:41774,J00121:27:H3GGKBBXX:5:1114:30888:35602,J00121:27:H3GGKBBXX:5:2119:17543:18599,J00121:27:H3GGKBBXX:5:2227:29254:33440,J00121:27:H3GGKBBXX:5:1206:7192:41739,J00121:27:H3GGKBBXX:5:2103:27915:31787,J00121:27:H3GGKBBXX:5:2128:7019:32930,J00121:27:H3GGKBBXX:5:1105:12276:38732,J00121:27:H3GGKBBXX:5:1125:18517:25562,J00121:27:H3GGKBBXX:5:2217:8856:28094,J00121:27:H3GGKBBXX:5:1228:27458:33141,J00121:27:H3GGKBBXX:5:2207:3214:12691,J00121:27:H3GGKBBXX:5:2204:28798:1947,J00121:27:H3GGKBBXX:5:2215:4371:47225,J00121:27:H3GGKBBXX:5:1218:25702:37484,J00121:27:H3GGKBBXX:5:1128:31040:35409,J00121:27:H3GGKBBXX:5:2115:4726:38978,J00121:27:H3GGKBBXX:5:2111:18741:4497,J00121:27:H3GGKBBXX:5:1122:13301:46451,J00121:27:H3GGKBBXX:5:1102:3072:39840,J00121:27:H3GGKBBXX:5:2107:13981:30573,J00121:27:H3GGKBBXX:5:2111:24190:23399,J00121:27:H3GGKBBXX:5:2107:16031:46328,J00121:27:H3GGKBBXX:5:1127:10074:6079,J00121:27:H3GGKBBXX:5:2221:21775:12321,J00121:27:H3GGKBBXX:5:1216:11190:28692,J00121:27:H3GGKBBXX:5:2114:21765:29360,J00121:27:H3GGKBBXX:5:2120:32177:41423,J00121:27:H3GGKBBXX:5:2223:14854:11724,J00121:27:H3GGKBBXX:5:1218:25215:30028,J00121:27:H3GGKBBXX:5:1114:29082:29237,J00121:27:H3GGKBBXX:5:2119:28087:17069,J00121:27:H3GGKBBXX:5:2123:11962:7029,J00121:27:H3GGKBBXX:5:1225:22739:19900,J00121:27:H3GGKBBXX:5:1221:25581:22432,J00121:27:H3GGKBBXX:5:2116:9140:28270;sequence=TACAGCAGGTCTGAGATGATTTCTGAATAGTTGCTATTCTAAATTAATTAGGAGTAATACTAATGATAATAAATCTGAGTT;start=410491;subtype=IES;support_ref=4;support_variant=38;type=IES;
scaffold51_6_with_IES	MILORD	internal_eliminated_sequence	412012	412112	.	.	.	ID=MILORD.6.412012.412112;Name=MILORD.6.412012.412112;bounded_by_ta=TRUE;common_boundary=Both;end=412112;ies_id=IESPGM.PTET51.1.6.395139;ies_left_dist=0;ies_min_dist=0;ies_right_dist=0;junction_seq=agtgtccataattgtTAtaatcatctcagtag;read_names=J00121:27:H3GGKBBXX:5:2209:31253:42319,J00121:27:H3GGKBBXX:5:2109:11393:23452,J00121:27:H3GGKBBXX:5:2120:30502:41932,J00121:27:H3GGKBBXX:5:2117:28361:19126,J00121:27:H3GGKBBXX:5:2101:18142:41299,J00121:27:H3GGKBBXX:5:1111:10622:29782,J00121:27:H3GGKBBXX:5:1210:3194:35761,J00121:27:H3GGKBBXX:5:2108:3610:38416,J00121:27:H3GGKBBXX:5:1122:29285:33563,J00121:27:H3GGKBBXX:5:2202:22577:2985,J00121:27:H3GGKBBXX:5:1110:2392:19425,J00121:27:H3GGKBBXX:5:2102:24211:11935,J00121:27:H3GGKBBXX:5:1203:13697:32226,J00121:27:H3GGKBBXX:5:2225:19979:11354,J00121:27:H3GGKBBXX:5:1203:11231:21272,J00121:27:H3GGKBBXX:5:2107:23734:33615,J00121:27:H3GGKBBXX:5:1109:4574:16735,J00121:27:H3GGKBBXX:5:2109:23703:15311,J00121:27:H3GGKBBXX:5:1221:21684:34002,J00121:27:H3GGKBBXX:5:2111:13900:27373,J00121:27:H3GGKBBXX:5:1205:8866:7679,J00121:27:H3GGKBBXX:5:1124:19370:21096,J00121:27:H3GGKBBXX:5:2221:3417:38750,J00121:27:H3GGKBBXX:5:2202:9820:30960,J00121:27:H3GGKBBXX:5:1219:4665:27127,J00121:27:H3GGKBBXX:5:2103:19380:10282,J00121:27:H3GGKBBXX:5:2120:21856:6519,J00121:27:H3GGKBBXX:5:1108:17746:22749,J00121:27:H3GGKBBXX:5:1219:9780:5358,J00121:27:H3GGKBBXX:5:1101:5913:6818,J00121:27:H3GGKBBXX:5:2124:27082:46768,J00121:27:H3GGKBBXX:5:1227:26829:37642,J00121:27:H3GGKBBXX:5:1103:26149:10088,J00121:27:H3GGKBBXX:5:1128:30371:48702,J00121:27:H3GGKBBXX:5:1102:21349:48192,J00121:27:H3GGKBBXX:5:1119:17837:25087,J00121:27:H3GGKBBXX:5:2219:4736:27250,J00121:27:H3GGKBBXX:5:1208:19898:19478,J00121:27:H3GGKBBXX:5:2201:23977:9631;sequence=TATAGTTAATCTGTTTACTTTTATATAATATAAAGAGTTTTATTTCTTAATATATTAAGTTAAAATATAAATATAATTTGAAAAATATAATAAATCAATTA;start=412012;subtype=IES;support_ref=0;support_variant=39;type=IES;
scaffold51_6_with_IES	MILORD	internal_eliminated_sequence	416363	416449	.	.	.	ID=MILORD.6.416363.416449;Name=MILORD.6.416363.416449;bounded_by_ta=TRUE;common_boundary=Both;end=416449;ies_id=IESPGM.PTET51.1.6.399389;ies_left_dist=0;ies_min_dist=0;ies_right_dist=0;junction_seq=atacatttttcaagaTAtcagcagccaatctt;read_names=J00121:27:H3GGKBBXX:5:2223:11018:11653,J00121:27:H3GGKBBXX:5:1214:6756:40807,J00121:27:H3GGKBBXX:5:1110:6350:29589,J00121:27:H3GGKBBXX:5:2219:4320:39084,J00121:27:H3GGKBBXX:5:2119:22841:46346,J00121:27:H3GGKBBXX:5:2203:22079:14959,J00121:27:H3GGKBBXX:5:2108:4665:22555,J00121:27:H3GGKBBXX:5:1126:31903:35532,J00121:27:H3GGKBBXX:5:1110:9922:29554,J00121:27:H3GGKBBXX:5:2109:16112:27971,J00121:27:H3GGKBBXX:5:1107:10571:4057,J00121:27:H3GGKBBXX:5:2212:11870:42952,J00121:27:H3GGKBBXX:5:1202:12378:23470,J00121:27:H3GGKBBXX:5:2104:9181:6396;sequence=TACAGCTTTGTTTAATTATCTATAATTATATTTATCATTAATTTTTTGTTAATAATAATATGTATCCATTTATATAATAAATTAGTG;start=416363;subtype=IES;support_ref=2;support_variant=14;type=IES;
scaffold51_6_with_IES	MILORD	internal_eliminated_sequence	419066	419156	.	.	.	ID=MILORD.6.419066.419156;Name=MILORD.6.419066.419156;bounded_by_ta=TRUE;common_boundary=Both;end=419156;ies_id=IESPGM.PTET51.1.6.402005;ies_left_dist=0;ies_min_dist=0;ies_right_dist=0;junction_seq=tgcatcaattgagttTAtaaccaacagaagcc;read_names=J00121:27:H3GGKBBXX:5:1118:18385:28604,J00121:27:H3GGKBBXX:5:2226:30117:15979,J00121:27:H3GGKBBXX:5:2103:27082:2598,J00121:27:H3GGKBBXX:5:1217:15341:1455,J00121:27:H3GGKBBXX:5:2104:14661:48702,J00121:27:H3GGKBBXX:5:1209:17706:20885,J00121:27:H3GGKBBXX:5:1118:7892:8137,J00121:27:H3GGKBBXX:5:1104:19492:3934,J00121:27:H3GGKBBXX:5:1113:16934:41493,J00121:27:H3GGKBBXX:5:2108:21511:4022,J00121:27:H3GGKBBXX:5:1217:17401:28868,J00121:27:H3GGKBBXX:5:1219:6482:11354,J00121:27:H3GGKBBXX:5:1112:21471:34688,J00121:27:H3GGKBBXX:5:1106:27397:38170,J00121:27:H3GGKBBXX:5:2112:20709:48737,J00121:27:H3GGKBBXX:5:1101:11738:1965,J00121:27:H3GGKBBXX:5:2224:28534:22098,J00121:27:H3GGKBBXX:5:2107:14316:21834,J00121:27:H3GGKBBXX:5:2212:24870:41528,J00121:27:H3GGKBBXX:5:2208:6360:25351,J00121:27:H3GGKBBXX:5:1221:11830:20410,J00121:27:H3GGKBBXX:5:2105:28655:23153,J00121:27:H3GGKBBXX:5:1125:32136:8084,J00121:27:H3GGKBBXX:5:1220:13443:37132,J00121:27:H3GGKBBXX:5:2225:15554:36675,J00121:27:H3GGKBBXX:5:2203:26677:28727,J00121:27:H3GGKBBXX:5:2124:19898:34846,J00121:27:H3GGKBBXX:5:1118:26362:26599,J00121:27:H3GGKBBXX:5:2120:28107:42952,J00121:27:H3GGKBBXX:5:2109:17868:29430,J00121:27:H3GGKBBXX:5:2228:25895:29940,J00121:27:H3GGKBBXX:5:1111:10186:16506,J00121:27:H3GGKBBXX:5:1105:31142:20322,J00121:27:H3GGKBBXX:5:2214:19461:14537,J00121:27:H3GGKBBXX:5:2116:9871:3231,J00121:27:H3GGKBBXX:5:1202:19299:11055,J00121:27:H3GGKBBXX:5:1117:20456:37466,J00121:27:H3GGKBBXX:5:1105:21897:18265,J00121:27:H3GGKBBXX:5:2121:28239:13007,J00121:27:H3GGKBBXX:5:2214:18974:14783,J00121:27:H3GGKBBXX:5:2223:11677:24964,J00121:27:H3GGKBBXX:5:1204:12814:43181,J00121:27:H3GGKBBXX:5:2223:12134:8066,J00121:27:H3GGKBBXX:5:1205:12499:47278,J00121:27:H3GGKBBXX:5:1115:25154:13640,J00121:27:H3GGKBBXX:5:2202:11931:6519;sequence=TATAGTCAAAGATTTTTGGATTTACATAAATATTATTATTCAAAACTAAGTATTTTGATAAGATAAAAAGAGAGACTTACTAAATTTACTG;start=419066;subtype=IES;support_ref=2;support_variant=46;type=IES;
scaffold51_6_with_IES	MILORD	internal_eliminated_sequence	421948	421976	.	.	.	ID=MILORD.6.421948.421976;Name=MILORD.6.421948.421976;bounded_by_ta=TRUE;common_boundary=Both;end=421976;ies_id=IESPGM.PTET51.1.6.404796;ies_left_dist=0;ies_min_dist=0;ies_right_dist=0;junction_seq=ccaatcttttgcatgTActttcaatccactac;read_names=J00121:27:H3GGKBBXX:5:1121:27042:16594,J00121:27:H3GGKBBXX:5:1128:17949:16383,J00121:27:H3GGKBBXX:5:1125:15503:44570,J00121:27:H3GGKBBXX:5:1216:12571:45854,J00121:27:H3GGKBBXX:5:2115:10825:29571,J00121:27:H3GGKBBXX:5:1220:7943:22713,J00121:27:H3GGKBBXX:5:2215:12763:15803,J00121:27:H3GGKBBXX:5:2214:14671:48016,J00121:27:H3GGKBBXX:5:2227:6248:23892,J00121:27:H3GGKBBXX:5:1210:13748:34284,J00121:27:H3GGKBBXX:5:1201:6492:30362,J00121:27:H3GGKBBXX:5:2204:22039:40561,J00121:27:H3GGKBBXX:5:1205:12043:29360,J00121:27:H3GGKBBXX:5:1204:18690:45555,J00121:27:H3GGKBBXX:5:1126:17848:21518,J00121:27:H3GGKBBXX:5:1227:14103:24560,J00121:27:H3GGKBBXX:5:1222:15645:37290,J00121:27:H3GGKBBXX:5:2201:26636:41000,J00121:27:H3GGKBBXX:5:2215:15016:46012,J00121:27:H3GGKBBXX:5:1218:2767:24190,J00121:27:H3GGKBBXX:5:2218:10135:12585,J00121:27:H3GGKBBXX:5:2214:21166:5956,J00121:27:H3GGKBBXX:5:2101:3671:25193,J00121:27:H3GGKBBXX:5:1214:7578:14730,J00121:27:H3GGKBBXX:5:1204:24667:14238,J00121:27:H3GGKBBXX:5:1224:26230:33334,J00121:27:H3GGKBBXX:5:2201:14864:31470,J00121:27:H3GGKBBXX:5:2216:20101:39594,J00121:27:H3GGKBBXX:5:2113:12043:31857,J00121:27:H3GGKBBXX:5:1123:4462:11899,J00121:27:H3GGKBBXX:5:2201:9384:12093,J00121:27:H3GGKBBXX:5:2126:19319:14854,J00121:27:H3GGKBBXX:5:1222:15686:8699,J00121:27:H3GGKBBXX:5:1218:29762:18915,J00121:27:H3GGKBBXX:5:2223:4817:35092,J00121:27:H3GGKBBXX:5:2216:30949:25544,J00121:27:H3GGKBBXX:5:2101:4310:37167,J00121:27:H3GGKBBXX:5:1207:26677:25140,J00121:27:H3GGKBBXX:5:2115:13413:33668,J00121:27:H3GGKBBXX:5:1224:9222:4532,J00121:27:H3GGKBBXX:5:1209:13159:17649,J00121:27:H3GGKBBXX:5:2228:9425:45221,J00121:27:H3GGKBBXX:5:2219:17655:21465,J00121:27:H3GGKBBXX:5:1215:4168:33017,J00121:27:H3GGKBBXX:5:2109:22272:4989,J00121:27:H3GGKBBXX:5:1121:24647:9139,J00121:27:H3GGKBBXX:5:1221:24322:48772,J00121:27:H3GGKBBXX:5:1107:27752:33193,J00121:27:H3GGKBBXX:5:2203:11566:35110,J00121:27:H3GGKBBXX:5:1215:20537:41229,J00121:27:H3GGKBBXX:5:2209:28036:10581,J00121:27:H3GGKBBXX:5:2224:23023:12198,J00121:27:H3GGKBBXX:5:2126:25489:20304,J00121:27:H3GGKBBXX:5:1107:9902:18194,J00121:27:H3GGKBBXX:5:2201:2027:41510,J00121:27:H3GGKBBXX:5:1210:13859:21606,J00121:27:H3GGKBBXX:5:2202:8136:45203,J00121:27:H3GGKBBXX:5:1109:26707:40033,J00121:27:H3GGKBBXX:5:1221:7019:3037,J00121:27:H3GGKBBXX:5:2209:16011:12743,J00121:27:H3GGKBBXX:5:2124:18254:28164,J00121:27:H3GGKBBXX:5:2111:24292:30362,J00121:27:H3GGKBBXX:5:2126:20496:41827,J00121:27:H3GGKBBXX:5:2113:8907:7855,J00121:27:H3GGKBBXX:5:2101:30634:46276,J00121:27:H3GGKBBXX:5:1111:21734:23716,J00121:27:H3GGKBBXX:5:1207:20547:45080,J00121:27:H3GGKBBXX:5:1102:14884:8295,J00121:27:H3GGKBBXX:5:1112:11201:31277,J00121:27:H3GGKBBXX:5:1201:28209:28287,J00121:27:H3GGKBBXX:5:1119:16082:38539,J00121:27:H3GGKBBXX:5:2205:24302:37238,J00121:27:H3GGKBBXX:5:2228:27113:7504,J00121:27:H3GGKBBXX:5:1105:15889:7996;sequence=TATAGTCTTAACATCACTAAAATTGATAA;start=421948;subtype=IES;support_ref=0;support_variant=74;type=IES;
scaffold51_6_with_IES	MILORD	internal_eliminated_sequence	425415	425474	.	.	.	ID=MILORD.6.425415.425474;Name=MILORD.6.425415.425474;bounded_by_ta=TRUE;common_boundary=Both;end=425474;ies_id=IESPGM.PTET51.1.6.408234;ies_left_dist=0;ies_min_dist=0;ies_right_dist=0;junction_seq=tataaattataatgaTAactaaactaagtgat;read_names=J00121:27:H3GGKBBXX:5:2104:25114:49230,J00121:27:H3GGKBBXX:5:1110:7638:30872,J00121:27:H3GGKBBXX:5:2110:21044:5464,J00121:27:H3GGKBBXX:5:1223:4452:28024,J00121:27:H3GGKBBXX:5:2217:21602:35268,J00121:27:H3GGKBBXX:5:1123:12357:36165,J00121:27:H3GGKBBXX:5:1101:9658:46821,J00121:27:H3GGKBBXX:5:1101:22069:2809,J00121:27:H3GGKBBXX:5:1228:11840:26125,J00121:27:H3GGKBBXX:5:1122:12083:22327,J00121:27:H3GGKBBXX:5:1101:20364:1683,J00121:27:H3GGKBBXX:5:1106:18436:10510,J00121:27:H3GGKBBXX:5:1226:20740:17878,J00121:27:H3GGKBBXX:5:1205:12916:10440,J00121:27:H3GGKBBXX:5:1126:22019:24771,J00121:27:H3GGKBBXX:5:2208:17939:12251,J00121:27:H3GGKBBXX:5:2212:28219:28657,J00121:27:H3GGKBBXX:5:2224:22272:7662,J00121:27:H3GGKBBXX:5:1226:11038:18441,J00121:27:H3GGKBBXX:5:1115:23490:15926,J00121:27:H3GGKBBXX:5:1222:21339:30626,J00121:27:H3GGKBBXX:5:1207:28026:30362,J00121:27:H3GGKBBXX:5:2227:23490:40614,J00121:27:H3GGKBBXX:5:2216:30046:46698,J00121:27:H3GGKBBXX:5:2101:21339:34565,J00121:27:H3GGKBBXX:5:1103:11556:29255,J00121:27:H3GGKBBXX:5:2118:18700:9631,J00121:27:H3GGKBBXX:5:1209:11414:21412,J00121:27:H3GGKBBXX:5:1223:15209:27426,J00121:27:H3GGKBBXX:5:1208:24485:22924,J00121:27:H3GGKBBXX:5:2110:26139:9649,J00121:27:H3GGKBBXX:5:1127:17645:32244,J00121:27:H3GGKBBXX:5:2216:21927:12374;sequence=TATTCTGAATTTAATTAAAATTCCTTTATTTTTAATTACCATTCTTAATCGCCTCAACAA;start=425415;subtype=IES;support_ref=2;support_variant=33;type=IES;
scaffold51_6_with_IES	MILORD	internal_eliminated_sequence	434176	434206	.	.	.	ID=MILORD.6.434176.434206;Name=MILORD.6.434176.434206;bounded_by_ta=TRUE;common_boundary=LEFT;end=434206;ies_id=IESPGM.PTET51.1.6.416935;ies_left_dist=0;ies_min_dist=0;ies_right_dist=14;junction_seq=agattttgattggaaTAaagatttgactataa;read_names=J00121:27:H3GGKBBXX:5:1110:9252:14432,J00121:27:H3GGKBBXX:5:2223:18396:6853,J00121:27:H3GGKBBXX:5:1219:20009:29589,J00121:27:H3GGKBBXX:5:2210:7588:39400,J00121:27:H3GGKBBXX:5:2106:21805:33158,J00121:27:H3GGKBBXX:5:1123:25621:43005,J00121:27:H3GGKBBXX:5:1123:25337:43251;sequence=TACAGTAGGAAAAAGTAATATATCCCAGCTA;start=434176;subtype=PARTIAL_INTERNAL;support_ref=3;support_variant=7;type=ALTERNATIVE;
scaffold51_6_with_IES	MILORD	internal_eliminated_sequence	434176	434220	.	.	.	ID=MILORD.6.434176.434220;Name=MILORD.6.434176.434220;bounded_by_ta=TRUE;common_boundary=Both;end=434220;ies_id=IESPGM.PTET51.1.6.416935;ies_left_dist=0;ies_min_dist=0;ies_right_dist=0;junction_seq=agattttgattggaaTAaattaaaattaatat;read_names=J00121:27:H3GGKBBXX:5:1226:28392:47770,J00121:27:H3GGKBBXX:5:1114:24271:9578,J00121:27:H3GGKBBXX:5:2119:30330:32455,J00121:27:H3GGKBBXX:5:2215:17137:44130,J00121:27:H3GGKBBXX:5:2101:9709:20111,J00121:27:H3GGKBBXX:5:1123:28189:11864,J00121:27:H3GGKBBXX:5:2225:13636:29905,J00121:27:H3GGKBBXX:5:1225:7821:20990,J00121:27:H3GGKBBXX:5:1108:18751:47981,J00121:27:H3GGKBBXX:5:1209:24586:31400,J00121:27:H3GGKBBXX:5:1124:12114:35110,J00121:27:H3GGKBBXX:5:1105:17026:29167,J00121:27:H3GGKBBXX:5:2218:18040:7468,J00121:27:H3GGKBBXX:5:1226:17249:42108,J00121:27:H3GGKBBXX:5:2126:4279:7890,J00121:27:H3GGKBBXX:5:1122:30015:10633,J00121:27:H3GGKBBXX:5:2225:29488:1314,J00121:27:H3GGKBBXX:5:1216:19908:41651,J00121:27:H3GGKBBXX:5:2226:29802:45572,J00121:27:H3GGKBBXX:5:1122:13443:2985,J00121:27:H3GGKBBXX:5:1116:24830:32314,J00121:27:H3GGKBBXX:5:1105:15321:41932,J00121:27:H3GGKBBXX:5:2107:22181:9121,J00121:27:H3GGKBBXX:5:1124:31771:35690,J00121:27:H3GGKBBXX:5:2216:15361:8488,J00121:27:H3GGKBBXX:5:2109:13119:29677;sequence=TACAGTAGGAAAAAGTAATATATCCCAGCTATAAAGATTTGACTA;start=434176;subtype=IES;support_ref=3;support_variant=26;type=IES;
scaffold51_6_with_IES	MILORD	internal_eliminated_sequence	436847	436902	.	.	.	ID=MILORD.6.436847.436902;Name=MILORD.6.436847.436902;bounded_by_ta=TRUE;common_boundary=Both;end=436902;ies_id=IESPGM.PTET51.1.6.419561;ies_left_dist=0;ies_min_dist=0;ies_right_dist=0;junction_seq=ttaagataagaatggTAcaatgctaaatttgt;read_names=J00121:27:H3GGKBBXX:5:2125:26961:26090,J00121:27:H3GGKBBXX:5:1117:8978:29782,J00121:27:H3GGKBBXX:5:1207:23460:16753,J00121:27:H3GGKBBXX:5:2121:17594:6765,J00121:27:H3GGKBBXX:5:1209:5406:6994,J00121:27:H3GGKBBXX:5:1121:15016:15803,J00121:27:H3GGKBBXX:5:1209:13352:11794,J00121:27:H3GGKBBXX:5:2225:8115:30011,J00121:27:H3GGKBBXX:5:1126:6928:43322,J00121:27:H3GGKBBXX:5:2102:5548:27320,J00121:27:H3GGKBBXX:5:1114:12652:19900,J00121:27:H3GGKBBXX:5:1211:5233:33352,J00121:27:H3GGKBBXX:5:1110:24079:5059,J00121:27:H3GGKBBXX:5:1117:6066:27760,J00121:27:H3GGKBBXX:5:2217:22516:6923,J00121:27:H3GGKBBXX:5:2125:27296:29096,J00121:27:H3GGKBBXX:5:2111:6340:19021,J00121:27:H3GGKBBXX:5:1115:31324:10792,J00121:27:H3GGKBBXX:5:1213:7131:23030,J00121:27:H3GGKBBXX:5:1116:29772:17245,J00121:27:H3GGKBBXX:5:1216:25175:24964,J00121:27:H3GGKBBXX:5:2124:8765:7679,J00121:27:H3GGKBBXX:5:1209:26413:18775,J00121:27:H3GGKBBXX:5:2201:16467:33229,J00121:27:H3GGKBBXX:5:2112:20334:38838,J00121:27:H3GGKBBXX:5:2215:25702:3055,J00121:27:H3GGKBBXX:5:2123:17279:13746,J00121:27:H3GGKBBXX:5:1122:9404:6501,J00121:27:H3GGKBBXX:5:1103:13595:21922,J00121:27:H3GGKBBXX:5:1125:10105:10809,J00121:27:H3GGKBBXX:5:1204:14844:26265,J00121:27:H3GGKBBXX:5:2221:16741:15487,J00121:27:H3GGKBBXX:5:1117:5761:27619,J00121:27:H3GGKBBXX:5:1112:4898:36253,J00121:27:H3GGKBBXX:5:2104:5883:14748,J00121:27:H3GGKBBXX:5:1125:12459:28006,J00121:27:H3GGKBBXX:5:1106:24809:27145,J00121:27:H3GGKBBXX:5:1228:15727:8348,J00121:27:H3GGKBBXX:5:2204:18274:35936,J00121:27:H3GGKBBXX:5:2203:23033:40983,J00121:27:H3GGKBBXX:5:2203:12418:33281,J00121:27:H3GGKBBXX:5:2227:30168:34424,J00121:27:H3GGKBBXX:5:2202:8836:6361,J00121:27:H3GGKBBXX:5:2209:26037:8312,J00121:27:H3GGKBBXX:5:1201:6918:41475,J00121:27:H3GGKBBXX:5:1125:13748:43392,J00121:27:H3GGKBBXX:5:2214:20243:10757,J00121:27:H3GGKBBXX:5:1120:28615:32437,J00121:27:H3GGKBBXX:5:1110:26058:36974,J00121:27:H3GGKBBXX:5:1202:22577:8998,J00121:27:H3GGKBBXX:5:1202:27235:47102,J00121:27:H3GGKBBXX:5:1116:10906:4954,J00121:27:H3GGKBBXX:5:1226:14783:16524,J00121:27:H3GGKBBXX:5:1216:20466:35514,J00121:27:H3GGKBBXX:5:1208:28666:22080,J00121:27:H3GGKBBXX:5:1223:26819:16172,J00121:27:H3GGKBBXX:5:2212:13139:18212,J00121:27:H3GGKBBXX:5:2217:21866:32877,J00121:27:H3GGKBBXX:5:2109:12165:48843;sequence=TATTGTAAACTAAAAAATTATAATATCTTAATTAAAAAGTAATTTTAATTTATCAA;start=436847;subtype=IES;support_ref=0;support_variant=59;type=IES;
scaffold51_6_with_IES	MILORD	internal_eliminated_sequence	439504	439620	.	.	.	ID=MILORD.6.439504.439620;Name=MILORD.6.439504.439620;bounded_by_ta=TRUE;common_boundary=Both;end=439620;ies_id=IESPGM.PTET51.1.6.422162;ies_left_dist=0;ies_min_dist=0;ies_right_dist=0;junction_seq=aattatcttttatttTAtcgctattagatatc;read_names=J00121:27:H3GGKBBXX:5:1128:29792:21782,J00121:27:H3GGKBBXX:5:1215:13788:2387,J00121:27:H3GGKBBXX:5:2103:12418:7504,J00121:27:H3GGKBBXX:5:2215:17665:31189,J00121:27:H3GGKBBXX:5:1212:8501:24067,J00121:27:H3GGKBBXX:5:1217:13190:23927,J00121:27:H3GGKBBXX:5:1207:25286:23716,J00121:27:H3GGKBBXX:5:1204:19116:37079,J00121:27:H3GGKBBXX:5:2115:22739:26898,J00121:27:H3GGKBBXX:5:1222:10429:9789,J00121:27:H3GGKBBXX:5:1226:31842:40209,J00121:27:H3GGKBBXX:5:2103:30624:8312,J00121:27:H3GGKBBXX:5:2227:28757:17808,J00121:27:H3GGKBBXX:5:1204:7588:27338,J00121:27:H3GGKBBXX:5:1110:12459:28639,J00121:27:H3GGKBBXX:5:2101:30289:41317,J00121:27:H3GGKBBXX:5:2113:11546:20762,J00121:27:H3GGKBBXX:5:2210:5406:27883,J00121:27:H3GGKBBXX:5:1210:14935:24278,J00121:27:H3GGKBBXX:5:2110:28250:40983,J00121:27:H3GGKBBXX:5:2214:22516:39981,J00121:27:H3GGKBBXX:5:2210:12175:9789,J00121:27:H3GGKBBXX:5:2222:27468:23557,J00121:27:H3GGKBBXX:5:2114:2991:2985,J00121:27:H3GGKBBXX:5:2227:9831:17720,J00121:27:H3GGKBBXX:5:2211:1925:27127,J00121:27:H3GGKBBXX:5:2227:18842:2774,J00121:27:H3GGKBBXX:5:1123:15229:8998,J00121:27:H3GGKBBXX:5:1211:12307:46768,J00121:27:H3GGKBBXX:5:1117:12368:48350,J00121:27:H3GGKBBXX:5:1206:11434:28446,J00121:27:H3GGKBBXX:5:1220:6431:2580,J00121:27:H3GGKBBXX:5:1219:22364:31488,J00121:27:H3GGKBBXX:5:1201:23449:35374,J00121:27:H3GGKBBXX:5:2201:11708:29413,J00121:27:H3GGKBBXX:5:2204:20831:46276,J00121:27:H3GGKBBXX:5:1212:15321:28674,J00121:27:H3GGKBBXX:5:1213:8663:41862,J00121:27:H3GGKBBXX:5:2216:27032:10633,J00121:27:H3GGKBBXX:5:2112:24058:25632,J00121:27:H3GGKBBXX:5:1218:17685:36851,J00121:27:H3GGKBBXX:5:2226:6197:11003,J00121:27:H3GGKBBXX:5:2107:10409:18933,J00121:27:H3GGKBBXX:5:2222:11343:31312,J00121:27:H3GGKBBXX:5:2128:22475:36534,J00121:27:H3GGKBBXX:5:1220:4685:16295,J00121:27:H3GGKBBXX:5:2225:21856:43831,J00121:27:H3GGKBBXX:5:1118:7933:30538,J00121:27:H3GGKBBXX:5:2220:25022:27865,J00121:27:H3GGKBBXX:5:1110:20912:22854,J00121:27:H3GGKBBXX:5:1116:8856:22643,J00121:27:H3GGKBBXX:5:1227:10937:27268,J00121:27:H3GGKBBXX:5:1226:6116:11847,J00121:27:H3GGKBBXX:5:1115:22830:2721,J00121:27:H3GGKBBXX:5:2219:30137:40842,J00121:27:H3GGKBBXX:5:2218:18609:15662,J00121:27:H3GGKBBXX:5:1101:24089:29589,J00121:27:H3GGKBBXX:5:2106:17269:28393,J00121:27:H3GGKBBXX:5:1206:27742:29624;sequence=TATCAACAGTTTCTTTATTTTTATGATTTTTTTCGCAAGTATTGCCTTTAAAATTCATAAATTAATTAATTAGGTTTACAGATTTGAAAAAAATACTAAAATATGCCATTCCTAAGG;start=439504;subtype=IES;support_ref=4;support_variant=59;type=IES;
scaffold51_6_with_IES	MILORD	internal_eliminated_sequence	440063	440148	.	.	.	ID=MILORD.6.440063.440148;Name=MILORD.6.440063.440148;bounded_by_ta=TRUE;common_boundary=Both;end=440148;ies_id=IESPGM.PTET51.1.6.422604;ies_left_dist=0;ies_min_dist=0;ies_right_dist=0;junction_seq=tattattattaatttTAttatgcttagaattg;read_names=J00121:27:H3GGKBBXX:5:2107:11850:20234,J00121:27:H3GGKBBXX:5:2107:20314:13060,J00121:27:H3GGKBBXX:5:1103:21755:8137,J00121:27:H3GGKBBXX:5:2124:23937:16454,J00121:27:H3GGKBBXX:5:2217:8115:3811,J00121:27:H3GGKBBXX:5:1221:5457:43796,J00121:27:H3GGKBBXX:5:2104:21714:1525,J00121:27:H3GGKBBXX:5:1227:22140:20164,J00121:27:H3GGKBBXX:5:2202:4178:32437,J00121:27:H3GGKBBXX:5:1106:15037:20551,J00121:27:H3GGKBBXX:5:2114:27204:30907,J00121:27:H3GGKBBXX:5:1124:13078:26582,J00121:27:H3GGKBBXX:5:2219:18142:29237,J00121:27:H3GGKBBXX:5:2116:24982:33281,J00121:27:H3GGKBBXX:5:1211:7009:9596,J00121:27:H3GGKBBXX:5:1125:29457:13324,J00121:27:H3GGKBBXX:5:1112:28564:21623,J00121:27:H3GGKBBXX:5:2107:24302:41528,J00121:27:H3GGKBBXX:5:1106:12266:18986,J00121:27:H3GGKBBXX:5:1223:18984:32877,J00121:27:H3GGKBBXX:5:2107:7720:15047,J00121:27:H3GGKBBXX:5:1108:17675:32859,J00121:27:H3GGKBBXX:5:2219:15605:39014,J00121:27:H3GGKBBXX:5:1101:4716:48702,J00121:27:H3GGKBBXX:5:1210:16021:8013,J00121:27:H3GGKBBXX:5:1101:7801:27531,J00121:27:H3GGKBBXX:5:2118:20293:30855,J00121:27:H3GGKBBXX:5:1110:26200:31910,J00121:27:H3GGKBBXX:5:1224:26260:9578,J00121:27:H3GGKBBXX:5:2228:25601:40614,J00121:27:H3GGKBBXX:5:2228:19410:13781,J00121:27:H3GGKBBXX:5:2116:27874:2492,J00121:27:H3GGKBBXX:5:1125:5761:6589,J00121:27:H3GGKBBXX:5:1120:14143:48474,J00121:27:H3GGKBBXX:5:1212:20293:22801,J00121:27:H3GGKBBXX:5:2224:11383:47067,J00121:27:H3GGKBBXX:5:1126:23693:19548,J00121:27:H3GGKBBXX:5:1225:11749:33316,J00121:27:H3GGKBBXX:5:2103:15950:5147,J00121:27:H3GGKBBXX:5:1201:8481:45309,J00121:27:H3GGKBBXX:5:2116:6735:7715,J00121:27:H3GGKBBXX:5:1227:14874:32578,J00121:27:H3GGKBBXX:5:2120:19928:15662,J00121:27:H3GGKBBXX:5:1211:9303:34670,J00121:27:H3GGKBBXX:5:1118:3437:2738,J00121:27:H3GGKBBXX:5:1207:6441:20990,J00121:27:H3GGKBBXX:5:2113:28960:7257,J00121:27:H3GGKBBXX:5:2103:22110:11214,J00121:27:H3GGKBBXX:5:2123:22587:9895,J00121:27:H3GGKBBXX:5:1219:3853:34547,J00121:27:H3GGKBBXX:5:2223:8765:44359,J00121:27:H3GGKBBXX:5:2124:5660:39998,J00121:27:H3GGKBBXX:5:1225:6370:9332;sequence=TACAGTAAATCTAAAACATGAATTTCTAATTATTCTTTTATAATTAAAACAATCGTCTGAAATTAATAAAATCTAAATTTGTTCTG;start=440063;subtype=IES;support_ref=0;support_variant=53;type=IES;
scaffold51_6_with_IES	MILORD	internal_eliminated_sequence	440063	440151	.	.	.	ID=MILORD.6.440063.440151;Name=MILORD.6.440063.440151;bounded_by_ta=TRUE;common_boundary=LEFT;end=440151;ies_id=IESPGM.PTET51.1.6.422604;ies_left_dist=0;ies_min_dist=0;ies_right_dist=-3;junction_seq=tattattattaatttTAtgcttagaattgctg;read_names=J00121:27:H3GGKBBXX:5:2220:3468:10422;sequence=TACAGTAAATCTAAAACATGAATTTCTAATTATTCTTTTATAATTAAAACAATCGTCTGAAATTAATAAAATCTAAATTTGTTCTGTAT;start=440063;subtype=PARTIAL_EXTERNAL;support_ref=0;support_variant=1;type=ALTERNATIVE;
scaffold51_6_with_IES	MILORD	internal_eliminated_sequence	440557	440583	.	.	.	ID=MILORD.6.440557.440583;Name=MILORD.6.440557.440583;bounded_by_ta=TRUE;common_boundary=None;end=440583;ies_id=IESPGM.PTET51.1.6.422604;ies_left_dist=-494;ies_min_dist=435;ies_right_dist=-435;junction_seq=tctctgttttagaaaTAtattatgattgtatt;read_names=J00121:27:H3GGKBBXX:5:2115:25063:16753;sequence=TATAGGATTTATTCATCTTGACTTCTA;start=440557;subtype=MAC;support_ref=152;support_variant=1;type=CRYPTIC;
scaffold51_6_with_IES	MILORD	internal_eliminated_sequence	442231	442259	.	.	.	ID=MILORD.6.442231.442259;Name=MILORD.6.442231.442259;bounded_by_ta=TRUE;common_boundary=Both;end=442259;ies_id=IESPGM.PTET51.1.6.424686;ies_left_dist=0;ies_min_dist=0;ies_right_dist=0;junction_seq=cagattcaaagtattTAatatctttagttgaa;read_names=J00121:27:H3GGKBBXX:5:2106:12053:17210,J00121:27:H3GGKBBXX:5:1116:26737:36042,J00121:27:H3GGKBBXX:5:1227:14813:45238,J00121:27:H3GGKBBXX:5:1215:7557:12937,J00121:27:H3GGKBBXX:5:2213:12418:48192,J00121:27:H3GGKBBXX:5:1119:24850:3899,J00121:27:H3GGKBBXX:5:2223:28290:14150,J00121:27:H3GGKBBXX:5:2217:27184:13675,J00121:27:H3GGKBBXX:5:2219:11677:33545,J00121:27:H3GGKBBXX:5:2225:15635:29184,J00121:27:H3GGKBBXX:5:1215:13311:19390,J00121:27:H3GGKBBXX:5:1224:28178:48702,J00121:27:H3GGKBBXX:5:2214:26108:1226,J00121:27:H3GGKBBXX:5:2202:23967:15381,J00121:27:H3GGKBBXX:5:2222:13738:2686,J00121:27:H3GGKBBXX:5:1114:21197:44974,J00121:27:H3GGKBBXX:5:1221:4371:29395,J00121:27:H3GGKBBXX:5:2212:25865:44271,J00121:27:H3GGKBBXX:5:1114:26139:15838,J00121:27:H3GGKBBXX:5:2214:17097:26441,J00121:27:H3GGKBBXX:5:2216:19076:31171,J00121:27:H3GGKBBXX:5:1120:9577:21289,J00121:27:H3GGKBBXX:5:1103:17695:28217,J00121:27:H3GGKBBXX:5:2119:7821:41880,J00121:27:H3GGKBBXX:5:2208:13372:35954,J00121:27:H3GGKBBXX:5:1214:25885:24648,J00121:27:H3GGKBBXX:5:2207:5822:2088,J00121:27:H3GGKBBXX:5:2104:17036:41493,J00121:27:H3GGKBBXX:5:1107:11982:22327,J00121:27:H3GGKBBXX:5:2209:7293:18845,J00121:27:H3GGKBBXX:5:2222:11830:33492,J00121:27:H3GGKBBXX:5:2102:4523:11337,J00121:27:H3GGKBBXX:5:2225:9252:26881,J00121:27:H3GGKBBXX:5:1128:32126:8629,J00121:27:H3GGKBBXX:5:2212:17218:21447,J00121:27:H3GGKBBXX:5:2106:19015:21008,J00121:27:H3GGKBBXX:5:1123:23104:31751,J00121:27:H3GGKBBXX:5:1225:26250:33897,J00121:27:H3GGKBBXX:5:2104:23490:6783,J00121:27:H3GGKBBXX:5:2226:23805:17561,J00121:27:H3GGKBBXX:5:1123:1834:36007,J00121:27:H3GGKBBXX:5:1222:21927:4321,J00121:27:H3GGKBBXX:5:2111:8450:14695,J00121:27:H3GGKBBXX:5:2110:28026:48263,J00121:27:H3GGKBBXX:5:2211:12449:35761,J00121:27:H3GGKBBXX:5:1220:6279:17122,J00121:27:H3GGKBBXX:5:1211:6299:11284,J00121:27:H3GGKBBXX:5:2223:32329:30890,J00121:27:H3GGKBBXX:5:1110:23115:16577,J00121:27:H3GGKBBXX:5:1119:7212:11390,J00121:27:H3GGKBBXX:5:2222:14225:14326,J00121:27:H3GGKBBXX:5:1207:11332:18951,J00121:27:H3GGKBBXX:5:2201:23236:7926,J00121:27:H3GGKBBXX:5:1221:17543:12726,J00121:27:H3GGKBBXX:5:1226:9871:7134,J00121:27:H3GGKBBXX:5:1105:4269:12339,J00121:27:H3GGKBBXX:5:1101:5304:30239,J00121:27:H3GGKBBXX:5:1128:14773:6941,J00121:27:H3GGKBBXX:5:2112:21602:37800,J00121:27:H3GGKBBXX:5:2213:7649:46821,J00121:27:H3GGKBBXX:5:1226:19887:21782;sequence=TATAATGAGAATAGAATTTATTGTAATTA;start=442231;subtype=IES;support_ref=3;support_variant=61;type=IES;
scaffold51_6_with_IES	MILORD	internal_eliminated_sequence	446032	446108	.	.	.	ID=MILORD.6.446032.446108;Name=MILORD.6.446032.446108;bounded_by_ta=TRUE;common_boundary=RIGHT;end=446108;ies_id=IESPGM.PTET51.1.6.428460;ies_left_dist=2;ies_min_dist=0;ies_right_dist=0;junction_seq=tgaacagcctgtaagTAtcaaaaccatatata;read_names=J00121:27:H3GGKBBXX:5:1119:25753:34899,J00121:27:H3GGKBBXX:5:1222:5122:36816,J00121:27:H3GGKBBXX:5:1125:11972:12919;sequence=TATACACTTCAATCAAAGATTTAATTTATTTTAAGAAACAAATTAGGTAAAAGATTAAGATAGCAAAACCGTTGCTG;start=446032;subtype=PARTIAL_EXTERNAL;support_ref=0;support_variant=3;type=ALTERNATIVE;
scaffold51_6_with_IES	MILORD	internal_eliminated_sequence	446034	446108	.	.	.	ID=MILORD.6.446034.446108;Name=MILORD.6.446034.446108;bounded_by_ta=TRUE;common_boundary=Both;end=446108;ies_id=IESPGM.PTET51.1.6.428460;ies_left_dist=0;ies_min_dist=0;ies_right_dist=0;junction_seq=aacagcctgtaagtaTAtcaaaaccatatata;read_names=J00121:27:H3GGKBBXX:5:2223:6421:33475,J00121:27:H3GGKBBXX:5:2225:16214:13130,J00121:27:H3GGKBBXX:5:1217:17665:15961,J00121:27:H3GGKBBXX:5:2215:30086:20779,J00121:27:H3GGKBBXX:5:2119:9536:43058,J00121:27:H3GGKBBXX:5:2219:27285:38855,J00121:27:H3GGKBBXX:5:1113:14925:48139,J00121:27:H3GGKBBXX:5:2221:4137:16542,J00121:27:H3GGKBBXX:5:1211:8460:14713,J00121:27:H3GGKBBXX:5:2119:20943:41018,J00121:27:H3GGKBBXX:5:2214:6197:30943,J00121:27:H3GGKBBXX:5:1219:25276:11179,J00121:27:H3GGKBBXX:5:1206:9323:2492,J00121:27:H3GGKBBXX:5:1106:19857:39945,J00121:27:H3GGKBBXX:5:2206:12094:11513,J00121:27:H3GGKBBXX:5:1205:14925:11003,J00121:27:H3GGKBBXX:5:1127:12834:16735,J00121:27:H3GGKBBXX:5:1212:11282:28991,J00121:27:H3GGKBBXX:5:2213:20283:19970,J00121:27:H3GGKBBXX:5:2119:14996:23048,J00121:27:H3GGKBBXX:5:2205:26910:28147,J00121:27:H3GGKBBXX:5:1225:15118:19566,J00121:27:H3GGKBBXX:5:1106:22668:19038,J00121:27:H3GGKBBXX:5:1210:18751:10669,J00121:27:H3GGKBBXX:5:1208:17158:15574,J00121:27:H3GGKBBXX:5:1205:8227:20392,J00121:27:H3GGKBBXX:5:2122:28107:3670,J00121:27:H3GGKBBXX:5:1202:25621:31118,J00121:27:H3GGKBBXX:5:1204:4726:27092,J00121:27:H3GGKBBXX:5:2215:13078:41352,J00121:27:H3GGKBBXX:5:1218:10734:35954,J00121:27:H3GGKBBXX:5:1102:8359:11583,J00121:27:H3GGKBBXX:5:1218:21511:8312,J00121:27:H3GGKBBXX:5:1210:18680:10264,J00121:27:H3GGKBBXX:5:2117:8785:5780,J00121:27:H3GGKBBXX:5:2214:14641:32455,J00121:27:H3GGKBBXX:5:1106:31335:19038,J00121:27:H3GGKBBXX:5:2122:29680:1754,J00121:27:H3GGKBBXX:5:2110:11343:6624,J00121:27:H3GGKBBXX:5:1108:12702:38697,J00121:27:H3GGKBBXX:5:2224:11241:47735,J00121:27:H3GGKBBXX:5:1206:26727:41370,J00121:27:H3GGKBBXX:5:1115:5548:28516,J00121:27:H3GGKBBXX:5:1123:3194:20357,J00121:27:H3GGKBBXX:5:1205:11393:42337,J00121:27:H3GGKBBXX:5:2116:8674:7627,J00121:27:H3GGKBBXX:5:1114:29569:30995,J00121:27:H3GGKBBXX:5:2201:12185:48632,J00121:27:H3GGKBBXX:5:1109:9577:18230,J00121:27:H3GGKBBXX:5:2102:22191:2387,J00121:27:H3GGKBBXX:5:1121:29954:2510,J00121:27:H3GGKBBXX:5:1204:8643:19144,J00121:27:H3GGKBBXX:5:1223:21816:30644,J00121:27:H3GGKBBXX:5:1111:16234:7152,J00121:27:H3GGKBBXX:5:1117:10176:34073,J00121:27:H3GGKBBXX:5:1210:14813:33457,J00121:27:H3GGKBBXX:5:1114:15118:11477,J00121:27:H3GGKBBXX:5:1112:13423:34248,J00121:27:H3GGKBBXX:5:1203:27458:33387,J00121:27:H3GGKBBXX:5:2108:22678:20603,J00121:27:H3GGKBBXX:5:1211:20851:24507,J00121:27:H3GGKBBXX:5:1213:29356:11601;sequence=TACACTTCAATCAAAGATTTAATTTATTTTAAGAAACAAATTAGGTAAAAGATTAAGATAGCAAAACCGTTGCTG;start=446034;subtype=IES;support_ref=0;support_variant=62;type=IES;
scaffold51_6_with_IES	MILORD	internal_eliminated_sequence	448485	448540	.	.	.	ID=MILORD.6.448485.448540;Name=MILORD.6.448485.448540;bounded_by_ta=TRUE;common_boundary=None;end=448540;ies_id=IESPGM.PTET51.1.6.428460;ies_left_dist=-2451;ies_min_dist=2432;ies_right_dist=-2432;junction_seq=tgaactagaacaattTAacatctcgaattatt;read_names=J00121:27:H3GGKBBXX:5:1207:29274:19056,J00121:27:H3GGKBBXX:5:1105:13098:22889;sequence=TATTATGGGTAATGCACGCAATATTTTGAATTCCTTCTTTTAATTTGCCTCTTCAA;start=448485;subtype=MAC;support_ref=103;support_variant=2;type=CRYPTIC;
scaffold51_6_with_IES	MILORD	internal_eliminated_sequence	452635	452690	.	.	.	ID=MILORD.6.452635.452690;Name=MILORD.6.452635.452690;bounded_by_ta=TRUE;common_boundary=Both;end=452690;ies_id=IESPGM.PTET51.1.6.434986;ies_left_dist=0;ies_min_dist=0;ies_right_dist=0;junction_seq=tatgaattttatgatTAtcaacacacatgtca;read_names=J00121:27:H3GGKBBXX:5:1118:16153:24560,J00121:27:H3GGKBBXX:5:1209:28219:41176,J00121:27:H3GGKBBXX:5:1117:22688:14572,J00121:27:H3GGKBBXX:5:1121:5589:48948,J00121:27:H3GGKBBXX:5:2108:27428:46451,J00121:27:H3GGKBBXX:5:1222:18659:13535,J00121:27:H3GGKBBXX:5:2113:24028:9754,J00121:27:H3GGKBBXX:5:1220:25652:5956,J00121:27:H3GGKBBXX:5:2102:24596:10915,J00121:27:H3GGKBBXX:5:1218:27448:21342,J00121:27:H3GGKBBXX:5:1228:27712:38679,J00121:27:H3GGKBBXX:5:1116:16011:15698,J00121:27:H3GGKBBXX:5:1228:32116:4004,J00121:27:H3GGKBBXX:5:1220:13291:32156,J00121:27:H3GGKBBXX:5:1218:9810:33299,J00121:27:H3GGKBBXX:5:1202:13565:39559,J00121:27:H3GGKBBXX:5:1111:24708:17790,J00121:27:H3GGKBBXX:5:2124:29437:47788,J00121:27:H3GGKBBXX:5:1114:27478:20375,J00121:27:H3GGKBBXX:5:2220:26088:35233,J00121:27:H3GGKBBXX:5:1101:12225:24859,J00121:27:H3GGKBBXX:5:1101:29762:13394,J00121:27:H3GGKBBXX:5:1215:28118:46698,J00121:27:H3GGKBBXX:5:1101:12408:24437,J00121:27:H3GGKBBXX:5:2222:17381:27496,J00121:27:H3GGKBBXX:5:1217:16762:48544,J00121:27:H3GGKBBXX:5:2213:27255:14502,J00121:27:H3GGKBBXX:5:1208:10033:45854,J00121:27:H3GGKBBXX:5:1211:14083:14748,J00121:27:H3GGKBBXX:5:1208:6218:24964,J00121:27:H3GGKBBXX:5:1223:8044:21201,J00121:27:H3GGKBBXX:5:1205:19177:24806,J00121:27:H3GGKBBXX:5:1205:20963:33844,J00121:27:H3GGKBBXX:5:2123:15757:9596,J00121:27:H3GGKBBXX:5:2202:22871:15698,J00121:27:H3GGKBBXX:5:1209:28777:30995,J00121:27:H3GGKBBXX:5:2228:7872:8137,J00121:27:H3GGKBBXX:5:2221:16417:28428;sequence=TATTGTAACTTTGAAATGTCTTTCTCTTTATAATATATAAACCTTCAATTGAATAA;start=452635;subtype=IES;support_ref=0;support_variant=38;type=IES;
scaffold51_6_with_IES	MILORD	internal_eliminated_sequence	452948	452994	.	.	.	ID=MILORD.6.452948.452994;Name=MILORD.6.452948.452994;bounded_by_ta=TRUE;common_boundary=None;end=452994;ies_id=IESPGM.PTET51.1.6.434986;ies_left_dist=-313;ies_min_dist=304;ies_right_dist=-304;junction_seq=gtattaattaaatagTAcactgaaatcatctt;read_names=J00121:27:H3GGKBBXX:5:2120:20232:6308;sequence=TACAACTTAAATGCACCATCATATTTAATTGGTATTATACTTAACTA;start=452948;subtype=MAC;support_ref=128;support_variant=1;type=CRYPTIC;
scaffold51_6_with_IES	MILORD	internal_eliminated_sequence	454460	455040	.	.	.	ID=MILORD.6.454460.455040;Name=MILORD.6.454460.455040;bounded_by_ta=TRUE;common_boundary=Both;end=455040;ies_id=IESPGM.PTET51.1.6.436755;ies_left_dist=0;ies_min_dist=0;ies_right_dist=0;junction_seq=agtgtagtagttaaaTAtcagtaaactgatga;read_names=J00121:27:H3GGKBBXX:5:1103:7649:5323,J00121:27:H3GGKBBXX:5:2122:7679:30450,J00121:27:H3GGKBBXX:5:2116:6066:33668,J00121:27:H3GGKBBXX:5:1206:7547:49071,J00121:27:H3GGKBBXX:5:2203:15777:7064,J00121:27:H3GGKBBXX:5:1117:18923:27602,J00121:27:H3GGKBBXX:5:2222:26616:42302,J00121:27:H3GGKBBXX:5:1102:7994:16823,J00121:27:H3GGKBBXX:5:1227:14864:46803,J00121:27:H3GGKBBXX:5:1217:27042:32842,J00121:27:H3GGKBBXX:5:1101:21724:44728,J00121:27:H3GGKBBXX:5:1208:30492:43392,J00121:27:H3GGKBBXX:5:2211:10673:15276,J00121:27:H3GGKBBXX:5:2223:5375:46188,J00121:27:H3GGKBBXX:5:2214:28341:21166,J00121:27:H3GGKBBXX:5:1202:3366:19566,J00121:27:H3GGKBBXX:5:1223:4665:16682,J00121:27:H3GGKBBXX:5:1110:3792:34231,J00121:27:H3GGKBBXX:5:2228:23713:15856,J00121:27:H3GGKBBXX:5:2221:4635:13922,J00121:27:H3GGKBBXX:5:2121:5751:44060,J00121:27:H3GGKBBXX:5:1126:8410:27496,J00121:27:H3GGKBBXX:5:1213:22252:31083,J00121:27:H3GGKBBXX:5:1115:6461:24542,J00121:27:H3GGKBBXX:5:2226:9678:36587,J00121:27:H3GGKBBXX:5:2122:20983:7293,J00121:27:H3GGKBBXX:5:1126:27438:22766,J00121:27:H3GGKBBXX:5:1202:11038:7363,J00121:27:H3GGKBBXX:5:1212:8359:23012,J00121:27:H3GGKBBXX:5:1214:11008:6255,J00121:27:H3GGKBBXX:5:2120:10866:10440,J00121:27:H3GGKBBXX:5:1112:21562:19232,J00121:27:H3GGKBBXX:5:2206:5720:44500,J00121:27:H3GGKBBXX:5:1103:12723:17983,J00121:27:H3GGKBBXX:5:1202:19715:30661,J00121:27:H3GGKBBXX:5:1121:12581:28041,J00121:27:H3GGKBBXX:5:1225:18406:3916,J00121:27:H3GGKBBXX:5:1207:23774:19337,J00121:27:H3GGKBBXX:5:1102:9526:4919,J00121:27:H3GGKBBXX:5:2110:12642:3811,J00121:27:H3GGKBBXX:5:1221:12449:4075,J00121:27:H3GGKBBXX:5:1106:29944:37589,J00121:27:H3GGKBBXX:5:2111:6025:38240,J00121:27:H3GGKBBXX:5:1211:26210:40543,J00121:27:H3GGKBBXX:5:2212:16214:30292,J00121:27:H3GGKBBXX:5:1106:27214:49212;sequence=TATTGTTCAACATAAAAATAATTATTTTTTTTTTATTTATTTGATTAAACAAATTTATTATTATGGTTAGACCCTGTTAAGGAACCAGATATAGTTTAGATGTGGTCCCAGAATTTATGTGGTTTCAAAGAGGTAGCTTAACACAATTTACTCTTTTCAAAACCAATCCTGTAGATCTTCATTTTTTCTGTTAAAATCTGATCTTCTAATTCTGGTCATATTTTTGCCTAACCTACTTTTTACTCTTTTGATTACTTACTCAACCGCAGATCTCTAGTAAGGATATTCCTAATTAAAGTAGGATGTGATGCACCCCTGACCAATCCCTGATAGTCAATGAGGTCTTCACCATCCAAAAAAGAAAGAAAATAAAAATACTTAATATTTGATGAAATCTAAAATGCTAAAATTTTTAAGATTATTAATTTATTTTAAGTTAGTAAATCTTATTAAAAATATTGAATCTGTAATTAATAAATTTGAATGGTTATGATCTCAGTTTATATATCAAAATATGGATATAATGAATTCTTATATTTAGAATATATGGTGAAAATCAAATAAGTTAATTAATTTAACAA;start=454460;subtype=IES;support_ref=2;support_variant=46;type=IES;
scaffold51_6_with_IES	MILORD	internal_eliminated_sequence	463344	463418	.	.	.	ID=MILORD.6.463344.463418;Name=MILORD.6.463344.463418;bounded_by_ta=TRUE;common_boundary=Both;end=463418;ies_id=IESPGM.PTET51.1.6.445058;ies_left_dist=0;ies_min_dist=0;ies_right_dist=0;junction_seq=ctaattttttgtaaaTAtaataagacacttta;read_names=J00121:27:H3GGKBBXX:5:1219:27042:8189,J00121:27:H3GGKBBXX:5:1221:8044:3231,J00121:27:H3GGKBBXX:5:2208:22729:26810,J00121:27:H3GGKBBXX:5:1112:4168:33158,J00121:27:H3GGKBBXX:5:1211:24759:12110,J00121:27:H3GGKBBXX:5:1210:5020:37413,J00121:27:H3GGKBBXX:5:2213:16001:38750,J00121:27:H3GGKBBXX:5:1104:17888:18599,J00121:27:H3GGKBBXX:5:2121:19045:2703,J00121:27:H3GGKBBXX:5:2203:5538:46610,J00121:27:H3GGKBBXX:5:1108:1479:46645,J00121:27:H3GGKBBXX:5:2213:29569:12497,J00121:27:H3GGKBBXX:5:2113:19796:32314,J00121:27:H3GGKBBXX:5:1125:15463:38803,J00121:27:H3GGKBBXX:5:2219:6289:35919,J00121:27:H3GGKBBXX:5:1215:19553:42935,J00121:27:H3GGKBBXX:5:1211:21826:19935,J00121:27:H3GGKBBXX:5:1112:15716:36042,J00121:27:H3GGKBBXX:5:1208:29051:48315,J00121:27:H3GGKBBXX:5:1217:17949:48280,J00121:27:H3GGKBBXX:5:2221:11728:7117,J00121:27:H3GGKBBXX:5:2219:2808:40965,J00121:27:H3GGKBBXX:5:1222:22465:32648,J00121:27:H3GGKBBXX:5:2221:24068:13623,J00121:27:H3GGKBBXX:5:2119:4858:36147,J00121:27:H3GGKBBXX:5:2220:28777:46997,J00121:27:H3GGKBBXX:5:1114:20040:9526,J00121:27:H3GGKBBXX:5:1107:21998:5956,J00121:27:H3GGKBBXX:5:2218:23389:17755,J00121:27:H3GGKBBXX:5:2202:4219:27584,J00121:27:H3GGKBBXX:5:1111:15503:33141,J00121:27:H3GGKBBXX:5:1215:19634:42900,J00121:27:H3GGKBBXX:5:2115:15077:39506,J00121:27:H3GGKBBXX:5:2126:11667:32965,J00121:27:H3GGKBBXX:5:1105:23277:2299,J00121:27:H3GGKBBXX:5:1119:15514:42583,J00121:27:H3GGKBBXX:5:1112:20131:30714,J00121:27:H3GGKBBXX:5:1220:14722:11354,J00121:27:H3GGKBBXX:5:1225:29335:37589,J00121:27:H3GGKBBXX:5:2205:7638:22643,J00121:27:H3GGKBBXX:5:1211:24231:5323,J00121:27:H3GGKBBXX:5:1118:15574:27602,J00121:27:H3GGKBBXX:5:2212:10866:41000,J00121:27:H3GGKBBXX:5:1103:5903:42425,J00121:27:H3GGKBBXX:5:1212:21410:48403,J00121:27:H3GGKBBXX:5:2109:23125:24683,J00121:27:H3GGKBBXX:5:2124:31568:31329,J00121:27:H3GGKBBXX:5:2123:25682:28200,J00121:27:H3GGKBBXX:5:1204:16478:9227,J00121:27:H3GGKBBXX:5:2221:6492:20164,J00121:27:H3GGKBBXX:5:1128:22577:5341,J00121:27:H3GGKBBXX:5:2217:10490:35321,J00121:27:H3GGKBBXX:5:1120:19816:35092,J00121:27:H3GGKBBXX:5:1104:14712:43198,J00121:27:H3GGKBBXX:5:1112:19664:35497;sequence=TACAGAACACTCTAATAATCTTTTTAAATCCCTTTCTATTCTCCAAATAAATTATAATTTATAAATTTACAGCTG;start=463344;subtype=IES;support_ref=4;support_variant=55;type=IES;
scaffold51_6_with_IES	MILORD	internal_eliminated_sequence	465438	465467	.	.	.	ID=MILORD.6.465438.465467;Name=MILORD.6.465438.465467;bounded_by_ta=TRUE;common_boundary=None;end=465467;ies_id=IESPGM.PTET51.1.6.447411;ies_left_dist=334;ies_min_dist=330;ies_right_dist=330;junction_seq=taattaatatatctgTAcatcctcttacttta;read_names=J00121:27:H3GGKBBXX:5:1217:14235:7451,J00121:27:H3GGKBBXX:5:1114:20537:45027;sequence=TATAAATTAAGGATTTAAATTTCTTAAATA;start=465438;subtype=MAC;support_ref=286;support_variant=2;type=CRYPTIC;
scaffold51_6_with_IES	MILORD	internal_eliminated_sequence	465772	465797	.	.	.	ID=MILORD.6.465772.465797;Name=MILORD.6.465772.465797;bounded_by_ta=TRUE;common_boundary=Both;end=465797;ies_id=IESPGM.PTET51.1.6.447411;ies_left_dist=0;ies_min_dist=0;ies_right_dist=0;junction_seq=agtgcgagttctgttTAtcaaaggagtttaat;read_names=J00121:27:H3GGKBBXX:5:1106:29650:35145,J00121:27:H3GGKBBXX:5:2215:24485:16665,J00121:27:H3GGKBBXX:5:1104:16336:3108,J00121:27:H3GGKBBXX:5:2212:8968:8312,J00121:27:H3GGKBBXX:5:2106:9993:41176,J00121:27:H3GGKBBXX:5:1222:7253:32068,J00121:27:H3GGKBBXX:5:1109:14692:7082,J00121:27:H3GGKBBXX:5:2205:29417:23135,J00121:27:H3GGKBBXX:5:2220:13535:42003,J00121:27:H3GGKBBXX:5:1201:10165:24982,J00121:27:H3GGKBBXX:5:2112:20506:47155,J00121:27:H3GGKBBXX:5:1125:11637:2211,J00121:27:H3GGKBBXX:5:2213:23571:15082,J00121:27:H3GGKBBXX:5:2211:32471:4374,J00121:27:H3GGKBBXX:5:1113:29508:19425,J00121:27:H3GGKBBXX:5:1221:11353:18107,J00121:27:H3GGKBBXX:5:2209:31883:43726,J00121:27:H3GGKBBXX:5:2220:26423:48052,J00121:27:H3GGKBBXX:5:2221:31162:4567,J00121:27:H3GGKBBXX:5:2225:26413:35198,J00121:27:H3GGKBBXX:5:1219:12713:35620,J00121:27:H3GGKBBXX:5:2114:13321:27813,J00121:27:H3GGKBBXX:5:2225:18375:35550,J00121:27:H3GGKBBXX:5:1124:24028:20269,J00121:27:H3GGKBBXX:5:1205:14915:34899,J00121:27:H3GGKBBXX:5:2220:13809:12339,J00121:27:H3GGKBBXX:5:1111:28118:15117,J00121:27:H3GGKBBXX:5:1225:13190:15487,J00121:27:H3GGKBBXX:5:1214:13656:43761,J00121:27:H3GGKBBXX:5:1225:12560:7398,J00121:27:H3GGKBBXX:5:2217:17980:8488,J00121:27:H3GGKBBXX:5:2116:26413:46522,J00121:27:H3GGKBBXX:5:1213:8075:36939,J00121:27:H3GGKBBXX:5:2118:27154:45133,J00121:27:H3GGKBBXX:5:1103:24779:22204,J00121:27:H3GGKBBXX:5:1110:12195:16049,J00121:27:H3GGKBBXX:5:2110:7638:40156,J00121:27:H3GGKBBXX:5:1217:16092:6343,J00121:27:H3GGKBBXX:5:2217:3539:16207,J00121:27:H3GGKBBXX:5:1214:5386:16770,J00121:27:H3GGKBBXX:5:2120:2676:14889,J00121:27:H3GGKBBXX:5:1206:17746:7591,J00121:27:H3GGKBBXX:5:1125:14012:38539,J00121:27:H3GGKBBXX:5:1201:5183:15680,J00121:27:H3GGKBBXX:5:1202:22688:6273,J00121:27:H3GGKBBXX:5:2124:17736:35708,J00121:27:H3GGKBBXX:5:1222:18101:34618,J00121:27:H3GGKBBXX:5:1204:29366:47946;sequence=TATAGTCAAAAATATCAAATGCATGA;start=465772;subtype=IES;support_ref=15;support_variant=48;type=IES;
scaffold51_6_with_IES	MILORD	internal_eliminated_sequence	471065	471142	.	.	.	ID=MILORD.6.471065.471142;Name=MILORD.6.471065.471142;bounded_by_ta=TRUE;common_boundary=Both;end=471142;ies_id=IESPGM.PTET51.1.6.452678;ies_left_dist=0;ies_min_dist=0;ies_right_dist=0;junction_seq=gtttgcacattttacTActactactcaataat;read_names=J00121:27:H3GGKBBXX:5:2210:29548:28498,J00121:27:H3GGKBBXX:5:1221:26940:42759,J00121:27:H3GGKBBXX:5:1104:10957:14678,J00121:27:H3GGKBBXX:5:2201:19126:19162,J00121:27:H3GGKBBXX:5:2105:15250:5200,J00121:27:H3GGKBBXX:5:2111:12276:28956,J00121:27:H3GGKBBXX:5:1111:7456:35796,J00121:27:H3GGKBBXX:5:2205:30624:42741,J00121:27:H3GGKBBXX:5:2107:31649:48139,J00121:27:H3GGKBBXX:5:1124:20060:35690,J00121:27:H3GGKBBXX:5:1212:7628:23856,J00121:27:H3GGKBBXX:5:2124:31395:1842,J00121:27:H3GGKBBXX:5:1116:27712:39101,J00121:27:H3GGKBBXX:5:2228:13880:20762,J00121:27:H3GGKBBXX:5:2102:22424:38099,J00121:27:H3GGKBBXX:5:2209:13890:3371,J00121:27:H3GGKBBXX:5:2102:22749:11759,J00121:27:H3GGKBBXX:5:2203:22181:42143,J00121:27:H3GGKBBXX:5:2210:5041:16524,J00121:27:H3GGKBBXX:5:1208:25733:42214,J00121:27:H3GGKBBXX:5:1116:10896:46997,J00121:27:H3GGKBBXX:5:1122:25449:26599,J00121:27:H3GGKBBXX:5:2219:14925:9877,J00121:27:H3GGKBBXX:5:2203:16894:2000,J00121:27:H3GGKBBXX:5:2116:13027:18441,J00121:27:H3GGKBBXX:5:1106:18436:15961,J00121:27:H3GGKBBXX:5:2117:7375:35233,J00121:27:H3GGKBBXX:5:2201:15990:46926,J00121:27:H3GGKBBXX:5:1106:15899:19267,J00121:27:H3GGKBBXX:5:1219:22800:2246,J00121:27:H3GGKBBXX:5:2224:13900:32261,J00121:27:H3GGKBBXX:5:2107:26149:39770,J00121:27:H3GGKBBXX:5:2213:26240:24560,J00121:27:H3GGKBBXX:5:2222:8734:17403,J00121:27:H3GGKBBXX:5:2206:17685:25492,J00121:27:H3GGKBBXX:5:2216:23734:10299,J00121:27:H3GGKBBXX:5:2211:28148:16471,J00121:27:H3GGKBBXX:5:2220:12662:34196,J00121:27:H3GGKBBXX:5:2202:28929:42337,J00121:27:H3GGKBBXX:5:2209:15148:6818,J00121:27:H3GGKBBXX:5:2119:15280:9684,J00121:27:H3GGKBBXX:5:2202:20080:4778,J00121:27:H3GGKBBXX:5:2206:25053:21729,J00121:27:H3GGKBBXX:5:2106:30919:8857,J00121:27:H3GGKBBXX:5:2212:25205:15346,J00121:27:H3GGKBBXX:5:1208:15138:29905;sequence=TACAGCTAAATTAATAGTTATTATTTACTCAACAATTAATACTTAGAAAATATAATAAAAGTTTTGTCTGATAGACTT;start=471065;subtype=IES;support_ref=0;support_variant=46;type=IES;
scaffold51_6_with_IES	MILORD	internal_eliminated_sequence	472650	472703	.	.	.	ID=MILORD.6.472650.472703;Name=MILORD.6.472650.472703;bounded_by_ta=TRUE;common_boundary=None;end=472703;ies_id=IESPGM.PTET51.1.6.452678;ies_left_dist=-1585;ies_min_dist=1561;ies_right_dist=-1561;junction_seq=ataaatatcttgtatTAtataataaagatatt;read_names=J00121:27:H3GGKBBXX:5:1220:20395:3354;sequence=TATAATCGAAATCCCAACATATTAATTTGAGATTCTAAAATATTAAATCAAACA;start=472650;subtype=MAC;support_ref=122;support_variant=1;type=CRYPTIC;
scaffold51_6_with_IES	MILORD	internal_eliminated_sequence	475100	475145	.	.	.	ID=MILORD.6.475100.475145;Name=MILORD.6.475100.475145;bounded_by_ta=TRUE;common_boundary=Both;end=475145;ies_id=IESPGM.PTET51.1.6.456635;ies_left_dist=0;ies_min_dist=0;ies_right_dist=0;junction_seq=ctataaattaatttgTAtatatacatataaga;read_names=J00121:27:H3GGKBBXX:5:2218:25337:21623,J00121:27:H3GGKBBXX:5:2207:21075:33264,J00121:27:H3GGKBBXX:5:1203:26839:15750,J00121:27:H3GGKBBXX:5:2126:29559:35725,J00121:27:H3GGKBBXX:5:2101:9567:16172,J00121:27:H3GGKBBXX:5:1219:9171:1525,J00121:27:H3GGKBBXX:5:2220:8542:35743,J00121:27:H3GGKBBXX:5:1213:21552:32121,J00121:27:H3GGKBBXX:5:1208:29051:27637,J00121:27:H3GGKBBXX:5:2109:27245:18212,J00121:27:H3GGKBBXX:5:2126:29406:35426,J00121:27:H3GGKBBXX:5:2120:12885:12251,J00121:27:H3GGKBBXX:5:2221:6756:41510,J00121:27:H3GGKBBXX:5:2113:16072:27057,J00121:27:H3GGKBBXX:5:2126:29427:2615,J00121:27:H3GGKBBXX:5:2108:26819:23698,J00121:27:H3GGKBBXX:5:1219:4026:47682,J00121:27:H3GGKBBXX:5:2110:19847:27830,J00121:27:H3GGKBBXX:5:1127:8156:18546,J00121:27:H3GGKBBXX:5:1109:3508:8101,J00121:27:H3GGKBBXX:5:2211:2869:8787,J00121:27:H3GGKBBXX:5:1211:15341:16225,J00121:27:H3GGKBBXX:5:1208:5457:30398,J00121:27:H3GGKBBXX:5:2210:21937:42741,J00121:27:H3GGKBBXX:5:2224:10855:23364,J00121:27:H3GGKBBXX:5:2111:22313:42372,J00121:27:H3GGKBBXX:5:1102:23297:8840,J00121:27:H3GGKBBXX:5:2206:6888:12902,J00121:27:H3GGKBBXX:5:2104:30827:8699,J00121:27:H3GGKBBXX:5:2120:24444:38363,J00121:27:H3GGKBBXX:5:1105:21268:39647,J00121:27:H3GGKBBXX:5:1110:12286:11003,J00121:27:H3GGKBBXX:5:2202:7638:26582,J00121:27:H3GGKBBXX:5:2202:26139:14361,J00121:27:H3GGKBBXX:5:1106:10744:46733,J00121:27:H3GGKBBXX:5:2207:14164:1560,J00121:27:H3GGKBBXX:5:1125:13423:28551,J00121:27:H3GGKBBXX:5:1114:15828:1982;sequence=TATACTCCCTATTATGAAATTTAAGCTTATTCTTAATCATCAACTG;start=475100;subtype=IES;support_ref=16;support_variant=38;type=IES;
scaffold51_6_with_IES	MILORD	internal_eliminated_sequence	476550	476758	.	.	.	ID=MILORD.6.476550.476758;Name=MILORD.6.476550.476758;bounded_by_ta=TRUE;common_boundary=Both;end=476758;ies_id=IESPGM.PTET51.1.6.458039;ies_left_dist=0;ies_min_dist=0;ies_right_dist=0;junction_seq=aataagaagtcaaagTAgatccatacaaataa;read_names=J00121:27:H3GGKBBXX:5:1202:15219:31593,J00121:27:H3GGKBBXX:5:2121:23399:5077,J00121:27:H3GGKBBXX:5:1113:20344:45432,J00121:27:H3GGKBBXX:5:2216:14560:31048,J00121:27:H3GGKBBXX:5:1201:21318:31540,J00121:27:H3GGKBBXX:5:2215:21430:13341,J00121:27:H3GGKBBXX:5:2102:15676:2914,J00121:27:H3GGKBBXX:5:2204:2321:46803,J00121:27:H3GGKBBXX:5:1102:25591:27303,J00121:27:H3GGKBBXX:5:1210:23926:34829,J00121:27:H3GGKBBXX:5:2101:24424:34213,J00121:27:H3GGKBBXX:5:2227:18000:34653,J00121:27:H3GGKBBXX:5:1226:25692:18792,J00121:27:H3GGKBBXX:5:1221:29457:21975,J00121:27:H3GGKBBXX:5:2224:5254:9895,J00121:27:H3GGKBBXX:5:2225:8806:26951,J00121:27:H3GGKBBXX:5:1124:27032:27936,J00121:27:H3GGKBBXX:5:2124:9770:4251,J00121:27:H3GGKBBXX:5:2213:3356:23944,J00121:27:H3GGKBBXX:5:2213:30381:31839,J00121:27:H3GGKBBXX:5:2109:8359:22801,J00121:27:H3GGKBBXX:5:2228:18000:26459,J00121:27:H3GGKBBXX:5:1225:14702:41141,J00121:27:H3GGKBBXX:5:2228:22343:7011,J00121:27:H3GGKBBXX:5:1220:8684:37009,J00121:27:H3GGKBBXX:5:1226:23723:25615,J00121:27:H3GGKBBXX:5:2123:29132:26934,J00121:27:H3GGKBBXX:5:2225:12621:12884,J00121:27:H3GGKBBXX:5:1207:19258:23962,J00121:27:H3GGKBBXX:5:1225:17279:31998,J00121:27:H3GGKBBXX:5:2226:8491:12058,J00121:27:H3GGKBBXX:5:1217:6279:4884,J00121:27:H3GGKBBXX:5:1224:17807:41352,J00121:27:H3GGKBBXX:5:1128:5649:9139,J00121:27:H3GGKBBXX:5:2207:7212:46346,J00121:27:H3GGKBBXX:5:2222:17229:19777,J00121:27:H3GGKBBXX:5:2226:26159:35215,J00121:27:H3GGKBBXX:5:1214:3386:20551,J00121:27:H3GGKBBXX:5:2217:10663:48280,J00121:27:H3GGKBBXX:5:1216:29772:44078,J00121:27:H3GGKBBXX:5:2221:25053:23100,J00121:27:H3GGKBBXX:5:2209:14986:33475,J00121:27:H3GGKBBXX:5:2228:6076:44588,J00121:27:H3GGKBBXX:5:1105:16264:20885,J00121:27:H3GGKBBXX:5:1208:12418:8981,J00121:27:H3GGKBBXX:5:1117:20324:28094,J00121:27:H3GGKBBXX:5:1110:5264:28375,J00121:27:H3GGKBBXX:5:2217:15990:34125,J00121:27:H3GGKBBXX:5:2102:23876:14590,J00121:27:H3GGKBBXX:5:2215:12824:43339,J00121:27:H3GGKBBXX:5:1227:23033:22098,J00121:27:H3GGKBBXX:5:2119:17046:41616,J00121:27:H3GGKBBXX:5:2206:8633:9807,J00121:27:H3GGKBBXX:5:1228:29508:24314,J00121:27:H3GGKBBXX:5:1220:19258:38381,J00121:27:H3GGKBBXX:5:2115:5203:36780,J00121:27:H3GGKBBXX:5:2226:26189:35163,J00121:27:H3GGKBBXX:5:2202:27539:46715,J00121:27:H3GGKBBXX:5:2218:28899:32683,J00121:27:H3GGKBBXX:5:2216:4117:8559,J00121:27:H3GGKBBXX:5:1228:30188:24331,J00121:27:H3GGKBBXX:5:1115:5112:2826,J00121:27:H3GGKBBXX:5:1110:5406:28516,J00121:27:H3GGKBBXX:5:2206:20730:15117,J00121:27:H3GGKBBXX:5:1125:23480:40631,J00121:27:H3GGKBBXX:5:2211:19684:22731,J00121:27:H3GGKBBXX:5:2120:10125:9684,J00121:27:H3GGKBBXX:5:1101:12195:35954,J00121:27:H3GGKBBXX:5:1105:4635:12937,J00121:27:H3GGKBBXX:5:1202:20151:4409,J00121:27:H3GGKBBXX:5:2124:20050:24630,J00121:27:H3GGKBBXX:5:2121:24556:45766;sequence=TATTCTGTATATGATTATAATATACAATTTCTGCAATCTTTTATTATTCTTACTCAATAGTCTAAAATCATCAATAAATTATTATTTATTTTTAACCTTATTAATAATATATTATCATAATCTTTTTGGAATACTTCTCATATATCTTATATATCTCGAATGCTAATTCTATAAATGTATAAAATTAGATTTGTTTAATGAATACACAA;start=476550;subtype=IES;support_ref=0;support_variant=72;type=IES;
scaffold51_6_with_IES	MILORD	internal_eliminated_sequence	479759	479841	.	.	.	ID=MILORD.6.479759.479841;Name=MILORD.6.479759.479841;bounded_by_ta=TRUE;common_boundary=Both;end=479841;ies_id=IESPGM.PTET51.1.6.461039;ies_left_dist=0;ies_min_dist=0;ies_right_dist=0;junction_seq=aaatttcgcagcattTAaaataaaaatagcac;read_names=J00121:27:H3GGKBBXX:5:2206:22790:32965,J00121:27:H3GGKBBXX:5:2118:7090:26758,J00121:27:H3GGKBBXX:5:2118:23399:46891,J00121:27:H3GGKBBXX:5:1202:15879:39383,J00121:27:H3GGKBBXX:5:2110:20161:27602,J00121:27:H3GGKBBXX:5:1214:22638:6536,J00121:27:H3GGKBBXX:5:1107:11129:39875,J00121:27:H3GGKBBXX:5:1215:11495:12937,J00121:27:H3GGKBBXX:5:1210:14549:25650,J00121:27:H3GGKBBXX:5:1124:13727:32384,J00121:27:H3GGKBBXX:5:1101:4604:22485,J00121:27:H3GGKBBXX:5:2221:6593:30820,J00121:27:H3GGKBBXX:5:1128:21552:29835,J00121:27:H3GGKBBXX:5:1222:4391:38293,J00121:27:H3GGKBBXX:5:1125:17482:30380,J00121:27:H3GGKBBXX:5:1128:17685:18458,J00121:27:H3GGKBBXX:5:1211:11018:28252,J00121:27:H3GGKBBXX:5:1113:25185:3846,J00121:27:H3GGKBBXX:5:2201:24870:3618,J00121:27:H3GGKBBXX:5:2226:22323:17526,J00121:27:H3GGKBBXX:5:1228:25154:35444,J00121:27:H3GGKBBXX:5:1119:27904:31206,J00121:27:H3GGKBBXX:5:2119:12479:6660,J00121:27:H3GGKBBXX:5:2109:20618:4796,J00121:27:H3GGKBBXX:5:1116:12530:32982,J00121:27:H3GGKBBXX:5:1119:28970:45607,J00121:27:H3GGKBBXX:5:2126:23267:41950,J00121:27:H3GGKBBXX:5:1109:19319:33352,J00121:27:H3GGKBBXX:5:1213:22079:30116,J00121:27:H3GGKBBXX:5:1225:19999:13605,J00121:27:H3GGKBBXX:5:2222:13809:23522,J00121:27:H3GGKBBXX:5:2206:10764:48386,J00121:27:H3GGKBBXX:5:1105:21775:39189,J00121:27:H3GGKBBXX:5:2102:23033:34934,J00121:27:H3GGKBBXX:5:1106:30046:42864,J00121:27:H3GGKBBXX:5:2113:23115:17210,J00121:27:H3GGKBBXX:5:1201:23064:30556,J00121:27:H3GGKBBXX:5:2117:16538:14256,J00121:27:H3GGKBBXX:5:2215:13626:26547,J00121:27:H3GGKBBXX:5:1212:7750:19601,J00121:27:H3GGKBBXX:5:1117:18223:41651,J00121:27:H3GGKBBXX:5:2213:31091:45379,J00121:27:H3GGKBBXX:5:2210:22008:13992,J00121:27:H3GGKBBXX:5:2119:25438:33017,J00121:27:H3GGKBBXX:5:1118:23693:18001,J00121:27:H3GGKBBXX:5:1220:4767:5288,J00121:27:H3GGKBBXX:5:1123:15544:45449,J00121:27:H3GGKBBXX:5:1201:22972:34547,J00121:27:H3GGKBBXX:5:2223:9770:46803,J00121:27:H3GGKBBXX:5:1205:28260:43744,J00121:27:H3GGKBBXX:5:2120:5670:15188;sequence=TACAGTTAAATTTACAATATTTACATACTTACTAAACAAACTTAATATCCCATTAAATCACTAAATTTTTACCTCATCAATTG;start=479759;subtype=IES;support_ref=8;support_variant=51;type=IES;
scaffold51_6_with_IES	MILORD	internal_eliminated_sequence	480894	481128	.	.	.	ID=MILORD.6.480894.481128;Name=MILORD.6.480894.481128;bounded_by_ta=TRUE;common_boundary=LEFT;end=481128;ies_id=IESPGM.PTET51.1.6.462091;ies_left_dist=0;ies_min_dist=0;ies_right_dist=-105;junction_seq=atctatgatactctaTAtatttaatataaaag;read_names=J00121:27:H3GGKBBXX:5:1218:4026:18951;sequence=TACAGTGAAGAAGAGTATTAATTTCAATTTGATTATATTTTACTTTTTAAGATTCATTTATATCAAATAATCCAAGGAGAATTAACTTGTCAAATTCAAATAAATCGTAAAATATCTTTCTATGCAACTTTAACATAATCCACAAGAAATAATCTTATTTTTTTGTTATTTCTACTTAAAATAAATTATTGAAGATTTAGATATAGAATAAATGCAAAAATAATAATATGTATTG;start=480894;subtype=PARTIAL_EXTERNAL;support_ref=1;support_variant=1;type=ALTERNATIVE;
scaffold51_6_with_IES	MILORD	internal_eliminated_sequence	480894	481023	.	.	.	ID=MILORD.6.480894.481023;Name=MILORD.6.480894.481023;bounded_by_ta=TRUE;common_boundary=Both;end=481023;ies_id=IESPGM.PTET51.1.6.462091;ies_left_dist=0;ies_min_dist=0;ies_right_dist=0;junction_seq=atctatgatactctaTAacataatccacaaga;read_names=J00121:27:H3GGKBBXX:5:2212:2757:39260,J00121:27:H3GGKBBXX:5:1215:17503:48632,J00121:27:H3GGKBBXX:5:2120:19705:4831,J00121:27:H3GGKBBXX:5:1123:11586:31734,J00121:27:H3GGKBBXX:5:1219:16569:21412,J00121:27:H3GGKBBXX:5:1114:23104:15504,J00121:27:H3GGKBBXX:5:1123:9800:14221,J00121:27:H3GGKBBXX:5:1101:13301:27531,J00121:27:H3GGKBBXX:5:1224:16772:10616,J00121:27:H3GGKBBXX:5:1107:10429:1560,J00121:27:H3GGKBBXX:5:2102:30939:38679,J00121:27:H3GGKBBXX:5:1118:3336:28586,J00121:27:H3GGKBBXX:5:1123:28696:14502,J00121:27:H3GGKBBXX:5:2107:22465:33598,J00121:27:H3GGKBBXX:5:1209:13798:47770,J00121:27:H3GGKBBXX:5:1124:24880:27197,J00121:27:H3GGKBBXX:5:1223:14215:6150,J00121:27:H3GGKBBXX:5:1224:4168:48632,J00121:27:H3GGKBBXX:5:2113:18294:35479,J00121:27:H3GGKBBXX:5:2110:14316:2879,J00121:27:H3GGKBBXX:5:1109:21278:8365,J00121:27:H3GGKBBXX:5:2119:25601:4004,J00121:27:H3GGKBBXX:5:2104:18730:27197,J00121:27:H3GGKBBXX:5:2104:9384:8330,J00121:27:H3GGKBBXX:5:2126:23480:40702,J00121:27:H3GGKBBXX:5:1106:10216:48034,J00121:27:H3GGKBBXX:5:2122:14468:1806,J00121:27:H3GGKBBXX:5:1215:28097:15891,J00121:27:H3GGKBBXX:5:1119:29751:20762,J00121:27:H3GGKBBXX:5:2118:8572:47612,J00121:27:H3GGKBBXX:5:2118:21998:30573,J00121:27:H3GGKBBXX:5:1109:25540:20533,J00121:27:H3GGKBBXX:5:1128:23104:44341,J00121:27:H3GGKBBXX:5:1201:28138:21518,J00121:27:H3GGKBBXX:5:2225:11302:44851,J00121:27:H3GGKBBXX:5:1223:22008:5200,J00121:27:H3GGKBBXX:5:1209:8298:11302,J00121:27:H3GGKBBXX:5:2109:15189:19302,J00121:27:H3GGKBBXX:5:2123:2930:38679,J00121:27:H3GGKBBXX:5:1111:25144:3811,J00121:27:H3GGKBBXX:5:2225:3823:14555,J00121:27:H3GGKBBXX:5:1110:15585:25122,J00121:27:H3GGKBBXX:5:2119:30411:9350,J00121:27:H3GGKBBXX:5:2109:9546:48737;sequence=TACAGTGAAGAAGAGTATTAATTTCAATTTGATTATATTTTACTTTTTAAGATTCATTTATATCAAATAATCCAAGGAGAATTAACTTGTCAAATTCAAATAAATCGTAAAATATCTTTCTATGCAACTT;start=480894;subtype=IES;support_ref=2;support_variant=44;type=IES;
scaffold51_6_with_IES	MILORD	internal_eliminated_sequence	483723	483827	.	.	.	ID=MILORD.6.483723.483827;Name=MILORD.6.483723.483827;bounded_by_ta=TRUE;common_boundary=Both;end=483827;ies_id=IESPGM.PTET51.1.6.464790;ies_left_dist=0;ies_min_dist=0;ies_right_dist=0;junction_seq=ctttaagaaatacaaTAataacaaatggagta;read_names=J00121:27:H3GGKBBXX:5:2125:31497:10950,J00121:27:H3GGKBBXX:5:1224:25033:44869,J00121:27:H3GGKBBXX:5:1212:29315:33721,J00121:27:H3GGKBBXX:5:1212:29285:33809,J00121:27:H3GGKBBXX:5:1227:12987:31839,J00121:27:H3GGKBBXX:5:2217:12033:24243,J00121:27:H3GGKBBXX:5:2227:8359:22977,J00121:27:H3GGKBBXX:5:1117:26869:30468,J00121:27:H3GGKBBXX:5:1201:18700:25597,J00121:27:H3GGKBBXX:5:1216:26778:47577,J00121:27:H3GGKBBXX:5:2122:27712:10581,J00121:27:H3GGKBBXX:5:1227:24809:44799,J00121:27:H3GGKBBXX:5:1122:26930:34864,J00121:27:H3GGKBBXX:5:1206:20435:29307,J00121:27:H3GGKBBXX:5:2206:30573:4391,J00121:27:H3GGKBBXX:5:1208:17137:3231,J00121:27:H3GGKBBXX:5:2221:11982:11812,J00121:27:H3GGKBBXX:5:1101:30736:20674,J00121:27:H3GGKBBXX:5:2101:6999:27690,J00121:27:H3GGKBBXX:5:2226:24647:30591,J00121:27:H3GGKBBXX:5:1221:12073:2580,J00121:27:H3GGKBBXX:5:1206:5589:14906,J00121:27:H3GGKBBXX:5:2221:21501:23768,J00121:27:H3GGKBBXX:5:2206:8349:33580,J00121:27:H3GGKBBXX:5:1126:15686:19742,J00121:27:H3GGKBBXX:5:1222:25124:7750,J00121:27:H3GGKBBXX:5:2103:6248:8559,J00121:27:H3GGKBBXX:5:1204:4005:14906,J00121:27:H3GGKBBXX:5:2119:29873:14713,J00121:27:H3GGKBBXX:5:2209:22475:15926,J00121:27:H3GGKBBXX:5:2111:6532:20093,J00121:27:H3GGKBBXX:5:1114:20029:9473,J00121:27:H3GGKBBXX:5:1102:29741:19091,J00121:27:H3GGKBBXX:5:2125:27691:28938,J00121:27:H3GGKBBXX:5:2220:14316:11108,J00121:27:H3GGKBBXX:5:2225:30350:7662,J00121:27:H3GGKBBXX:5:1120:16833:4145,J00121:27:H3GGKBBXX:5:1216:24180:5024,J00121:27:H3GGKBBXX:5:1217:24698:45238,J00121:27:H3GGKBBXX:5:2216:11820:44623,J00121:27:H3GGKBBXX:5:1209:12936:28622,J00121:27:H3GGKBBXX:5:2201:2128:16084,J00121:27:H3GGKBBXX:5:1203:15321:4092,J00121:27:H3GGKBBXX:5:2111:1935:3864,J00121:27:H3GGKBBXX:5:2202:6542:44728,J00121:27:H3GGKBBXX:5:1109:11789:29343,J00121:27:H3GGKBBXX:5:2104:14722:36816,J00121:27:H3GGKBBXX:5:2201:17523:25773,J00121:27:H3GGKBBXX:5:2105:16031:12743,J00121:27:H3GGKBBXX:5:1114:22881:17227,J00121:27:H3GGKBBXX:5:2217:19045:35022,J00121:27:H3GGKBBXX:5:2120:31071:33703,J00121:27:H3GGKBBXX:5:1111:8684:28639,J00121:27:H3GGKBBXX:5:2119:27052:8207;sequence=TACAGTTGGATTACTGAATTCTCTCTCGATTTCCCTTGCTGTGATAATCATTTTAAGTACTTAAAATCAATTATAAATATATTAAATCGAATCTCAAGTTGATCG;start=483723;subtype=IES;support_ref=2;support_variant=54;type=IES;
scaffold51_6_with_IES	MILORD	internal_eliminated_sequence	485210	485255	.	.	.	ID=MILORD.6.485210.485255;Name=MILORD.6.485210.485255;bounded_by_ta=TRUE;common_boundary=Both;end=485255;ies_id=IESPGM.PTET51.1.6.466172;ies_left_dist=0;ies_min_dist=0;ies_right_dist=0;junction_seq=ttgatgttagagatgTAcatcattaagaaatt;read_names=J00121:27:H3GGKBBXX:5:1218:28422:19548,J00121:27:H3GGKBBXX:5:2202:9313:23434,J00121:27:H3GGKBBXX:5:2124:12165:4813,J00121:27:H3GGKBBXX:5:1114:16610:35479,J00121:27:H3GGKBBXX:5:2120:10226:3248,J00121:27:H3GGKBBXX:5:2225:6847:34424,J00121:27:H3GGKBBXX:5:1224:15889:21957,J00121:27:H3GGKBBXX:5:2103:14549:32402,J00121:27:H3GGKBBXX:5:1111:15848:25439,J00121:27:H3GGKBBXX:5:2118:24951:32173,J00121:27:H3GGKBBXX:5:1203:19471:46240,J00121:27:H3GGKBBXX:5:2102:14265:43163,J00121:27:H3GGKBBXX:5:2126:4411:14484,J00121:27:H3GGKBBXX:5:2104:6502:38433,J00121:27:H3GGKBBXX:5:1205:27022:18318,J00121:27:H3GGKBBXX:5:2209:7517:2527,J00121:27:H3GGKBBXX:5:2106:30716:19302,J00121:27:H3GGKBBXX:5:2128:13129:30925,J00121:27:H3GGKBBXX:5:1119:26189:2387,J00121:27:H3GGKBBXX:5:1114:9049:2299,J00121:27:H3GGKBBXX:5:2210:21785:39207,J00121:27:H3GGKBBXX:5:1117:8562:6624,J00121:27:H3GGKBBXX:5:1222:2483:3336,J00121:27:H3GGKBBXX:5:2211:2909:22467,J00121:27:H3GGKBBXX:5:1213:10967:6431,J00121:27:H3GGKBBXX:5:2225:27367:33404;sequence=TACTGTGAATTGTTAATTTTATTATTTCATAAGTAATAATTGACTA;start=485210;subtype=IES;support_ref=0;support_variant=26;type=IES;
scaffold51_6_with_IES	MILORD	internal_eliminated_sequence	485724	485849	.	.	.	ID=MILORD.6.485724.485849;Name=MILORD.6.485724.485849;bounded_by_ta=TRUE;common_boundary=None;end=485849;ies_id=IESPGM.PTET51.1.6.466696;ies_left_dist=56;ies_min_dist=40;ies_right_dist=-40;junction_seq=taactttaatgttatTAtttaatgttttgttt;read_names=J00121:27:H3GGKBBXX:5:1219:21156:38926,J00121:27:H3GGKBBXX:5:2228:20263:31540;sequence=TATAGTTAAAATCTTTCTGATTTTTTTTTTATGATAATATTATAATTCTAATCTATTATAGCTTACATTAAATTTGATTTATATTATAATAATTTAAAAAAAAATAATAGGTTAAGTTCCTCAATG;start=485724;subtype=EXTERNAL;support_ref=92;support_variant=2;type=ALTERNATIVE;
scaffold51_6_with_IES	MILORD	internal_eliminated_sequence	485780	485809	.	.	.	ID=MILORD.6.485780.485809;Name=MILORD.6.485780.485809;bounded_by_ta=TRUE;common_boundary=Both;end=485809;ies_id=IESPGM.PTET51.1.6.466696;ies_left_dist=0;ies_min_dist=0;ies_right_dist=0;junction_seq=ataattctaatctatTAataatttaaaaaaaa;read_names=J00121:27:H3GGKBBXX:5:2102:12865:40561,J00121:27:H3GGKBBXX:5:1207:13342:12515,J00121:27:H3GGKBBXX:5:1120:21836:18230,J00121:27:H3GGKBBXX:5:1105:30584:36095,J00121:27:H3GGKBBXX:5:1109:29092:19443,J00121:27:H3GGKBBXX:5:1107:25083:16401,J00121:27:H3GGKBBXX:5:2107:26078:18687,J00121:27:H3GGKBBXX:5:1213:15716:20779,J00121:27:H3GGKBBXX:5:1214:9668:14906,J00121:27:H3GGKBBXX:5:1213:15696:13429,J00121:27:H3GGKBBXX:5:2106:7517:29641,J00121:27:H3GGKBBXX:5:2227:7436:18036,J00121:27:H3GGKBBXX:5:1209:22932:13693,J00121:27:H3GGKBBXX:5:2120:16772:3090,J00121:27:H3GGKBBXX:5:2219:26200:1736,J00121:27:H3GGKBBXX:5:2104:9323:32244,J00121:27:H3GGKBBXX:5:2224:29711:25720,J00121:27:H3GGKBBXX:5:2201:29670:36481,J00121:27:H3GGKBBXX:5:1117:23348:31540,J00121:27:H3GGKBBXX:5:1228:10358:27074,J00121:27:H3GGKBBXX:5:1217:14641:28973,J00121:27:H3GGKBBXX:5:1121:20882:46012,J00121:27:H3GGKBBXX:5:2210:12104:48245,J00121:27:H3GGKBBXX:5:1105:22932:40877,J00121:27:H3GGKBBXX:5:1114:23693:21518,J00121:27:H3GGKBBXX:5:1215:20354:2686,J00121:27:H3GGKBBXX:5:2206:26687:4268,J00121:27:H3GGKBBXX:5:1216:13037:41458,J00121:27:H3GGKBBXX:5:1120:17513:45590,J00121:27:H3GGKBBXX:5:1221:3914:32859,J00121:27:H3GGKBBXX:5:1221:11657:28094;sequence=TATAGCTTACATTAAATTTGATTTATATTA;start=485780;subtype=IES;support_ref=3;support_variant=31;type=IES;
scaffold51_6_with_IES	MILORD	internal_eliminated_sequence	490895	490949	.	.	.	ID=MILORD.6.490895.490949;Name=MILORD.6.490895.490949;bounded_by_ta=TRUE;common_boundary=LEFT;end=490949;ies_id=IESPGM.PTET51.1.6.471781;ies_left_dist=0;ies_min_dist=0;ies_right_dist=50;junction_seq=agttttaaggctctcTAtttgatggttcaaac;read_names=J00121:27:H3GGKBBXX:5:2222:22688:33598,J00121:27:H3GGKBBXX:5:1214:29985:3969;sequence=TACAGTAAAATTAATGTCTTTTCTTAAAAAGAAAATTTAAATTTATAATAAACAA;start=490895;subtype=PARTIAL_INTERNAL;support_ref=1;support_variant=2;type=ALTERNATIVE;
scaffold51_6_with_IES	MILORD	internal_eliminated_sequence	490895	490999	.	.	.	ID=MILORD.6.490895.490999;Name=MILORD.6.490895.490999;bounded_by_ta=TRUE;common_boundary=Both;end=490999;ies_id=IESPGM.PTET51.1.6.471781;ies_left_dist=0;ies_min_dist=0;ies_right_dist=0;junction_seq=agttttaaggctctcTAaagaacagttaagaa;read_names=J00121:27:H3GGKBBXX:5:2205:22465:46223,J00121:27:H3GGKBBXX:5:2226:25702:35163,J00121:27:H3GGKBBXX:5:1114:5842:18230,J00121:27:H3GGKBBXX:5:2105:30218:43234,J00121:27:H3GGKBBXX:5:1122:26240:17104,J00121:27:H3GGKBBXX:5:2208:13514:16647,J00121:27:H3GGKBBXX:5:1218:26859:31329,J00121:27:H3GGKBBXX:5:2113:28889:12550,J00121:27:H3GGKBBXX:5:1213:14296:15715,J00121:27:H3GGKBBXX:5:2201:12307:21025,J00121:27:H3GGKBBXX:5:2107:23926:41897,J00121:27:H3GGKBBXX:5:1119:21947:20885,J00121:27:H3GGKBBXX:5:1216:25043:22696,J00121:27:H3GGKBBXX:5:2201:8613:16137,J00121:27:H3GGKBBXX:5:1124:17066:41757,J00121:27:H3GGKBBXX:5:1107:6756:3319,J00121:27:H3GGKBBXX:5:2108:30705:20586,J00121:27:H3GGKBBXX:5:2212:4239:38838,J00121:27:H3GGKBBXX:5:2102:9232:41581,J00121:27:H3GGKBBXX:5:2113:7293:33158,J00121:27:H3GGKBBXX:5:2108:30726:20304,J00121:27:H3GGKBBXX:5:2227:7892:31945,J00121:27:H3GGKBBXX:5:1115:4188:22538,J00121:27:H3GGKBBXX:5:1121:4168:40825,J00121:27:H3GGKBBXX:5:1218:6593:32683,J00121:27:H3GGKBBXX:5:2216:23713:29360,J00121:27:H3GGKBBXX:5:2126:21673:4163,J00121:27:H3GGKBBXX:5:1225:9425:25140,J00121:27:H3GGKBBXX:5:2128:30502:22028,J00121:27:H3GGKBBXX:5:2128:13321:26090,J00121:27:H3GGKBBXX:5:2205:10267:6624,J00121:27:H3GGKBBXX:5:2203:10886:38715,J00121:27:H3GGKBBXX:5:2110:18264:15487,J00121:27:H3GGKBBXX:5:2113:9800:9825,J00121:27:H3GGKBBXX:5:1217:17442:40789,J00121:27:H3GGKBBXX:5:2121:29254:33475,J00121:27:H3GGKBBXX:5:2110:20395:12884,J00121:27:H3GGKBBXX:5:2107:10835:47876,J00121:27:H3GGKBBXX:5:2202:12581:19460,J00121:27:H3GGKBBXX:5:2102:17026:22204,J00121:27:H3GGKBBXX:5:2116:5101:8822,J00121:27:H3GGKBBXX:5:2110:19248:38750,J00121:27:H3GGKBBXX:5:2120:27428:33264,J00121:27:H3GGKBBXX:5:1216:11180:30292,J00121:27:H3GGKBBXX:5:2101:21856:39506,J00121:27:H3GGKBBXX:5:1210:2818:5147,J00121:27:H3GGKBBXX:5:2115:16802:33105,J00121:27:H3GGKBBXX:5:1227:31000:45678,J00121:27:H3GGKBBXX:5:1113:7659:23311,J00121:27:H3GGKBBXX:5:1115:22627:35251;sequence=TACAGTAAAATTAATGTCTTTTCTTAAAAAGAAAATTTAAATTTATAATAAACAATATTTGATGGTTCAAACAACAATTTTTCTTGGATACTAAAGATTCTTCTA;start=490895;subtype=IES;support_ref=2;support_variant=50;type=IES;
scaffold51_6_with_IES	MILORD	internal_eliminated_sequence	491772	491850	.	.	.	ID=MILORD.6.491772.491850;Name=MILORD.6.491772.491850;bounded_by_ta=TRUE;common_boundary=None;end=491850;ies_id=IESPGM.PTET51.1.6.471781;ies_left_dist=-877;ies_min_dist=851;ies_right_dist=-851;junction_seq=aaataaatattgtgtTAgatgatggttttaat;read_names=J00121:27:H3GGKBBXX:5:1207:18365:47102;sequence=TATGGTCTTTGTTTGATTGAATTTGTTTTTTTAAATTTGATTTATTTAATAAGGCCATTAATAAAAAATGTAATGATTT;start=491772;subtype=MAC;support_ref=102;support_variant=1;type=CRYPTIC;
scaffold51_6_with_IES	MILORD	internal_eliminated_sequence	494587	494708	.	.	.	ID=MILORD.6.494587.494708;Name=MILORD.6.494587.494708;bounded_by_ta=TRUE;common_boundary=Both;end=494708;ies_id=IESPGM.PTET51.1.6.475368;ies_left_dist=0;ies_min_dist=0;ies_right_dist=0;junction_seq=tataatggctccagaTAatagacccaatccaa;read_names=J00121:27:H3GGKBBXX:5:1108:19268:18423,J00121:27:H3GGKBBXX:5:1118:13788:30661,J00121:27:H3GGKBBXX:5:1128:14367:39365,J00121:27:H3GGKBBXX:5:1126:29234:34319,J00121:27:H3GGKBBXX:5:2220:13981:37114,J00121:27:H3GGKBBXX:5:1108:12601:22309,J00121:27:H3GGKBBXX:5:2225:17787:2387,J00121:27:H3GGKBBXX:5:1122:29518:13675,J00121:27:H3GGKBBXX:5:2109:16325:6114,J00121:27:H3GGKBBXX:5:1118:28209:17350,J00121:27:H3GGKBBXX:5:2202:12165:8189,J00121:27:H3GGKBBXX:5:2202:22739:10370,J00121:27:H3GGKBBXX:5:2102:13250:41897,J00121:27:H3GGKBBXX:5:2226:8633:42056,J00121:27:H3GGKBBXX:5:1213:24840:6132,J00121:27:H3GGKBBXX:5:1208:11951:15522,J00121:27:H3GGKBBXX:5:1121:11830:16049,J00121:27:H3GGKBBXX:5:2221:2920:16542,J00121:27:H3GGKBBXX:5:1102:6350:22415;sequence=TACAGTAGATTAAGAAAGCTAATAAGTTTTTATTTATAGATCTGCAATGGTAAAAATTGCATCATATATAAATTTTAAATTAGTATATCAATAAGAATGTAATAAATAACTATAATTGTCTA;start=494587;subtype=IES;support_ref=6;support_variant=19;type=IES;
scaffold51_6_with_IES	MILORD	internal_eliminated_sequence	498910	498938	.	.	.	ID=MILORD.6.498910.498938;Name=MILORD.6.498910.498938;bounded_by_ta=TRUE;common_boundary=Both;end=498938;ies_id=IESPGM.PTET51.1.6.479569;ies_left_dist=0;ies_min_dist=0;ies_right_dist=0;junction_seq=tttcaggttcaggacTAattgtttacttgcgt;read_names=J00121:27:H3GGKBBXX:5:1122:24454:45133,J00121:27:H3GGKBBXX:5:2227:25093:24823,J00121:27:H3GGKBBXX:5:2215:15229:12058,J00121:27:H3GGKBBXX:5:1204:11272:26301,J00121:27:H3GGKBBXX:5:1114:13179:30204,J00121:27:H3GGKBBXX:5:1220:19380:28323,J00121:27:H3GGKBBXX:5:1126:18081:13728,J00121:27:H3GGKBBXX:5:2222:10531:20797,J00121:27:H3GGKBBXX:5:1106:15057:35778,J00121:27:H3GGKBBXX:5:2106:26230:42442,J00121:27:H3GGKBBXX:5:1114:12966:30116,J00121:27:H3GGKBBXX:5:1125:30462:27443,J00121:27:H3GGKBBXX:5:2108:14925:13640,J00121:27:H3GGKBBXX:5:1216:16802:28745,J00121:27:H3GGKBBXX:5:2101:22445:23470,J00121:27:H3GGKBBXX:5:2207:29092:39242,J00121:27:H3GGKBBXX:5:1211:4736:4075,J00121:27:H3GGKBBXX:5:1110:29995:1455,J00121:27:H3GGKBBXX:5:1224:15442:1666,J00121:27:H3GGKBBXX:5:2227:31801:5218,J00121:27:H3GGKBBXX:5:1122:4259:20832,J00121:27:H3GGKBBXX:5:2203:27996:5903,J00121:27:H3GGKBBXX:5:2217:10358:2668,J00121:27:H3GGKBBXX:5:1228:28534:23470,J00121:27:H3GGKBBXX:5:2115:4696:34354,J00121:27:H3GGKBBXX:5:2105:30797:47542,J00121:27:H3GGKBBXX:5:1103:27448:41176,J00121:27:H3GGKBBXX:5:1215:3802:8154,J00121:27:H3GGKBBXX:5:2126:3559:7205,J00121:27:H3GGKBBXX:5:2222:15189:29888,J00121:27:H3GGKBBXX:5:2122:28534:47805,J00121:27:H3GGKBBXX:5:1218:27438:46223,J00121:27:H3GGKBBXX:5:1106:18528:43304,J00121:27:H3GGKBBXX:5:1223:21288:18722,J00121:27:H3GGKBBXX:5:1122:16833:27180,J00121:27:H3GGKBBXX:5:1102:25540:24542,J00121:27:H3GGKBBXX:5:2207:12834:4426,J00121:27:H3GGKBBXX:5:1123:22049:44658,J00121:27:H3GGKBBXX:5:1102:25652:24349,J00121:27:H3GGKBBXX:5:2111:10500:31400,J00121:27:H3GGKBBXX:5:2203:12246:46240,J00121:27:H3GGKBBXX:5:1225:4411:3864,J00121:27:H3GGKBBXX:5:2109:12713:44552,J00121:27:H3GGKBBXX:5:2227:2940:39330,J00121:27:H3GGKBBXX:5:2125:18903:48210,J00121:27:H3GGKBBXX:5:1107:26149:23944,J00121:27:H3GGKBBXX:5:2214:26047:42126,J00121:27:H3GGKBBXX:5:1213:14296:29712,J00121:27:H3GGKBBXX:5:1223:8115:8101,J00121:27:H3GGKBBXX:5:2220:5690:40543,J00121:27:H3GGKBBXX:5:1120:18670:21535,J00121:27:H3GGKBBXX:5:2214:13037:20181,J00121:27:H3GGKBBXX:5:1104:16772:33862,J00121:27:H3GGKBBXX:5:2101:30249:23452,J00121:27:H3GGKBBXX:5:1223:22171:46557,J00121:27:H3GGKBBXX:5:1211:24880:15381,J00121:27:H3GGKBBXX:5:1225:24393:23997,J00121:27:H3GGKBBXX:5:2210:5284:6185,J00121:27:H3GGKBBXX:5:1215:25550:26494;sequence=TACAGTTAAAACAATATTCATATTAATTA;start=498910;subtype=IES;support_ref=0;support_variant=59;type=IES;
scaffold51_6_with_IES	MILORD	internal_eliminated_sequence	500069	500095	.	.	.	ID=MILORD.6.500069.500095;Name=MILORD.6.500069.500095;bounded_by_ta=TRUE;common_boundary=Both;end=500095;ies_id=IESPGM.PTET51.1.6.480699;ies_left_dist=0;ies_min_dist=0;ies_right_dist=0;junction_seq=attttttatattctgTActctttacaatcaac;read_names=J00121:27:H3GGKBBXX:5:1206:6370:35145,J00121:27:H3GGKBBXX:5:1103:12601:45097,J00121:27:H3GGKBBXX:5:1107:15960:39453,J00121:27:H3GGKBBXX:5:2228:25570:47559,J00121:27:H3GGKBBXX:5:2228:27722:9860,J00121:27:H3GGKBBXX:5:1122:29366:16577,J00121:27:H3GGKBBXX:5:1215:25164:43163,J00121:27:H3GGKBBXX:5:2201:7588:9121,J00121:27:H3GGKBBXX:5:1115:21440:36886,J00121:27:H3GGKBBXX:5:1105:9536:13763,J00121:27:H3GGKBBXX:5:1107:15889:39471,J00121:27:H3GGKBBXX:5:1108:13636:46082,J00121:27:H3GGKBBXX:5:2228:11728:42917,J00121:27:H3GGKBBXX:5:2123:16315:13517,J00121:27:H3GGKBBXX:5:2202:25652:16190,J00121:27:H3GGKBBXX:5:2214:5020:10440,J00121:27:H3GGKBBXX:5:1223:14336:3407,J00121:27:H3GGKBBXX:5:1227:17462:15821,J00121:27:H3GGKBBXX:5:1119:5112:8101,J00121:27:H3GGKBBXX:5:2220:13261:32138,J00121:27:H3GGKBBXX:5:2114:15909:27619,J00121:27:H3GGKBBXX:5:2206:25449:24806,J00121:27:H3GGKBBXX:5:1105:28057:34389,J00121:27:H3GGKBBXX:5:2221:26626:33985,J00121:27:H3GGKBBXX:5:1226:23115:33141,J00121:27:H3GGKBBXX:5:2208:15392:20709,J00121:27:H3GGKBBXX:5:2103:14955:3600,J00121:27:H3GGKBBXX:5:2216:19837:42864,J00121:27:H3GGKBBXX:5:1227:29325:29061,J00121:27:H3GGKBBXX:5:2206:10581:2070,J00121:27:H3GGKBBXX:5:1215:27671:27215,J00121:27:H3GGKBBXX:5:2105:11850:4760,J00121:27:H3GGKBBXX:5:1114:15290:46451,J00121:27:H3GGKBBXX:5:1217:7425:15979,J00121:27:H3GGKBBXX:5:1203:25043:40069,J00121:27:H3GGKBBXX:5:2218:11089:43146,J00121:27:H3GGKBBXX:5:2104:30665:6519,J00121:27:H3GGKBBXX:5:1226:11962:11425,J00121:27:H3GGKBBXX:5:1216:4310:45889,J00121:27:H3GGKBBXX:5:1217:18051:19795,J00121:27:H3GGKBBXX:5:2202:8623:40596,J00121:27:H3GGKBBXX:5:1215:17594:17597,J00121:27:H3GGKBBXX:5:2107:29041:16788,J00121:27:H3GGKBBXX:5:2118:11698:41352,J00121:27:H3GGKBBXX:5:1104:17563:34811,J00121:27:H3GGKBBXX:5:2126:11343:5218,J00121:27:H3GGKBBXX:5:2111:10277:5692,J00121:27:H3GGKBBXX:5:1222:15747:48192,J00121:27:H3GGKBBXX:5:1114:29122:19882,J00121:27:H3GGKBBXX:5:1204:4168:26125,J00121:27:H3GGKBBXX:5:1218:14143:46891,J00121:27:H3GGKBBXX:5:1222:7507:27443,J00121:27:H3GGKBBXX:5:1209:25438:7978,J00121:27:H3GGKBBXX:5:2212:11972:10739,J00121:27:H3GGKBBXX:5:1121:29670:31312,J00121:27:H3GGKBBXX:5:1219:21653:46856,J00121:27:H3GGKBBXX:5:1225:19045:27039,J00121:27:H3GGKBBXX:5:1123:4949:21113,J00121:27:H3GGKBBXX:5:2202:24921:16612,J00121:27:H3GGKBBXX:5:1126:25144:28393,J00121:27:H3GGKBBXX:5:1214:17655:48368,J00121:27:H3GGKBBXX:5:1227:12083:38187,J00121:27:H3GGKBBXX:5:2222:12611:18704,J00121:27:H3GGKBBXX:5:2227:2158:41809,J00121:27:H3GGKBBXX:5:1203:29599:18669,J00121:27:H3GGKBBXX:5:2102:14478:19443,J00121:27:H3GGKBBXX:5:1102:19390:15750,J00121:27:H3GGKBBXX:5:2113:9120:30028,J00121:27:H3GGKBBXX:5:2225:5304:29008,J00121:27:H3GGKBBXX:5:1217:10795:9086,J00121:27:H3GGKBBXX:5:1223:14986:46662,J00121:27:H3GGKBBXX:5:2208:24211:21043,J00121:27:H3GGKBBXX:5:2210:11992:41264,J00121:27:H3GGKBBXX:5:1108:21511:27584,J00121:27:H3GGKBBXX:5:1225:25885:8682,J00121:27:H3GGKBBXX:5:1110:3802:7767,J00121:27:H3GGKBBXX:5:1222:14610:22661,J00121:27:H3GGKBBXX:5:1126:8623:19953,J00121:27:H3GGKBBXX:5:2109:19096:19214,J00121:27:H3GGKBBXX:5:2115:4310:19900,J00121:27:H3GGKBBXX:5:2208:6705:40156,J00121:27:H3GGKBBXX:5:1209:10521:26441,J00121:27:H3GGKBBXX:5:2221:27854:33580,J00121:27:H3GGKBBXX:5:1213:25317:48175,J00121:27:H3GGKBBXX:5:2209:26849:25791,J00121:27:H3GGKBBXX:5:1221:29366:18792;sequence=TATAGTATTAAACAAACTTATATAATA;start=500069;subtype=IES;support_ref=3;support_variant=86;type=IES;
scaffold51_6_with_IES	MILORD	internal_eliminated_sequence	500181	500255	.	.	.	ID=MILORD.6.500181.500255;Name=MILORD.6.500181.500255;bounded_by_ta=TRUE;common_boundary=None;end=500255;ies_id=IESPGM.PTET51.1.6.480699;ies_left_dist=-112;ies_min_dist=112;ies_right_dist=-160;junction_seq=aattttaaaattataTAttagacatccccttt;read_names=J00121:27:H3GGKBBXX:5:2215:16488:3582;sequence=TATTACTTAATCAACTTTATATATTCACTTTTTCTTATTTTCTATTCTAGTTAAATTAAAAATTCTCCACATCCA;start=500181;subtype=MAC;support_ref=83;support_variant=1;type=CRYPTIC;
scaffold51_6_with_IES	MILORD	internal_eliminated_sequence	503959	504002	.	.	.	ID=MILORD.6.503959.504002;Name=MILORD.6.503959.504002;bounded_by_ta=TRUE;common_boundary=None;end=504002;ies_id=IESPGM.PTET51.1.6.480699;ies_left_dist=-3890;ies_min_dist=3890;ies_right_dist=-3907;junction_seq=tcaaaggagttatagTActtcttcacaactat;read_names=J00121:27:H3GGKBBXX:5:1118:7953:31453,J00121:27:H3GGKBBXX:5:1210:20811:4567;sequence=TATACTCACTAATAATTGTAGGCTTATTCGTTTCTTTGCTTGTA;start=503959;subtype=MAC;support_ref=236;support_variant=2;type=CRYPTIC;
scaffold51_6_with_IES	MILORD	internal_eliminated_sequence	504530	504609	.	.	.	ID=MILORD.6.504530.504609;Name=MILORD.6.504530.504609;bounded_by_ta=TRUE;common_boundary=None;end=504609;ies_id=IESPGM.PTET51.1.6.488861;ies_left_dist=3728;ies_min_dist=3674;ies_right_dist=3674;junction_seq=ttattaaaaatatacTAaattatcagttgatg;read_names=J00121:27:H3GGKBBXX:5:2226:3965:43427,J00121:27:H3GGKBBXX:5:2228:16376:21711;sequence=TATTGTAAGTTTTGATAATCAATTTTTTAATTTAATGTTATCGTTATAAAGAATTCAGAATTATTTTTATGATTAAATAA;start=504530;subtype=MAC;support_ref=282;support_variant=2;type=CRYPTIC;
scaffold51_6_with_IES	MILORD	internal_eliminated_sequence	504530	504627	.	.	.	ID=MILORD.6.504530.504627;Name=MILORD.6.504530.504627;bounded_by_ta=TRUE;common_boundary=None;end=504627;ies_id=IESPGM.PTET51.1.6.488861;ies_left_dist=3728;ies_min_dist=3656;ies_right_dist=3656;junction_seq=ttattaaaaatatacTAaattaattttcagtt;read_names=J00121:27:H3GGKBBXX:5:1205:10825:45115;sequence=TATTGTAAGTTTTGATAATCAATTTTTTAATTTAATGTTATCGTTATAAAGAATTCAGAATTATTTTTATGATTAAATAATAAATTATCAGTTGATGA;start=504530;subtype=MAC;support_ref=141;support_variant=1;type=CRYPTIC;
scaffold51_6_with_IES	MILORD	internal_eliminated_sequence	508258	508283	.	.	.	ID=MILORD.6.508258.508283;Name=MILORD.6.508258.508283;bounded_by_ta=TRUE;common_boundary=Both;end=508283;ies_id=IESPGM.PTET51.1.6.488861;ies_left_dist=0;ies_min_dist=0;ies_right_dist=0;junction_seq=gagcattggaatttcTAacatcataaaaataa;read_names=J00121:27:H3GGKBBXX:5:2225:3356:22889,J00121:27:H3GGKBBXX:5:1221:5842:38627,J00121:27:H3GGKBBXX:5:1224:25763:1683,J00121:27:H3GGKBBXX:5:1205:21328:12040;sequence=TATAGTTAAAATGTGTATCTATGTTA;start=508258;subtype=IES;support_ref=0;support_variant=4;type=IES;
scaffold51_6_with_IES	MILORD	internal_eliminated_sequence	508304	508376	.	.	.	ID=MILORD.6.508304.508376;Name=MILORD.6.508304.508376;bounded_by_ta=TRUE;common_boundary=Both;end=508376;ies_id=IESPGM.PTET51.1.6.488881;ies_left_dist=0;ies_min_dist=0;ies_right_dist=0;junction_seq=tcataaaaataattgTAataatcaaataaagt;read_names=J00121:27:H3GGKBBXX:5:2210:28331:5675,J00121:27:H3GGKBBXX:5:1221:12520:17878,J00121:27:H3GGKBBXX:5:1124:6806:42653,J00121:27:H3GGKBBXX:5:2101:15097:42636;sequence=TACAGTTTAAAATACTTAGATGAATATTTTATTATTTAAATTACAAATATAAAATATGCCTTGAACTCCACCA;start=508304;subtype=IES;support_ref=0;support_variant=4;type=IES;
scaffold51_6_with_IES	MILORD	internal_eliminated_sequence	509770	509866	.	.	.	ID=MILORD.6.509770.509866;Name=MILORD.6.509770.509866;bounded_by_ta=TRUE;common_boundary=Both;end=509866;ies_id=IESPGM.PTET51.1.6.490274;ies_left_dist=0;ies_min_dist=0;ies_right_dist=0;junction_seq=aacaggggtttcattTActaaataaaaacata;read_names=J00121:27:H3GGKBBXX:5:2111:26839:18071,J00121:27:H3GGKBBXX:5:2113:28564:26265,J00121:27:H3GGKBBXX:5:1205:20121:40684,J00121:27:H3GGKBBXX:5:1227:14438:6958,J00121:27:H3GGKBBXX:5:2111:26332:27918,J00121:27:H3GGKBBXX:5:1119:22221:18652,J00121:27:H3GGKBBXX:5:2202:8471:7908,J00121:27:H3GGKBBXX:5:2210:26240:28850,J00121:27:H3GGKBBXX:5:1114:22394:20955,J00121:27:H3GGKBBXX:5:1122:8136:15311,J00121:27:H3GGKBBXX:5:2120:27062:4251,J00121:27:H3GGKBBXX:5:2212:2047:25755,J00121:27:H3GGKBBXX:5:1103:25865:30626,J00121:27:H3GGKBBXX:5:1117:20405:41317,J00121:27:H3GGKBBXX:5:2109:28737:48474,J00121:27:H3GGKBBXX:5:1125:23389:46346,J00121:27:H3GGKBBXX:5:2114:16812:1613,J00121:27:H3GGKBBXX:5:1202:14773:19671,J00121:27:H3GGKBBXX:5:1120:27996:34987,J00121:27:H3GGKBBXX:5:2123:20730:46311,J00121:27:H3GGKBBXX:5:1125:12834:42161,J00121:27:H3GGKBBXX:5:2219:5162:6220,J00121:27:H3GGKBBXX:5:1105:26453:41985,J00121:27:H3GGKBBXX:5:1211:8460:5042,J00121:27:H3GGKBBXX:5:2221:12499:27021,J00121:27:H3GGKBBXX:5:2102:12702:34723,J00121:27:H3GGKBBXX:5:2123:17563:5517,J00121:27:H3GGKBBXX:5:1117:10845:4708,J00121:27:H3GGKBBXX:5:2119:30381:21606,J00121:27:H3GGKBBXX:5:1220:3224:36622,J00121:27:H3GGKBBXX:5:1121:5020:5833,J00121:27:H3GGKBBXX:5:2211:19390:15152,J00121:27:H3GGKBBXX:5:1209:24596:31382,J00121:27:H3GGKBBXX:5:2203:11515:13324,J00121:27:H3GGKBBXX:5:1206:9414:46786,J00121:27:H3GGKBBXX:5:2222:7841:43603,J00121:27:H3GGKBBXX:5:1118:18832:11196,J00121:27:H3GGKBBXX:5:2206:29427:20515;sequence=TATAGTCAAATAATTTTAAATATATTCTTTATTCTTTATTCTTTATTCCAATACAAATTAATAATATATATTTTACTAAAATTAAATTATACTACTA;start=509770;subtype=IES;support_ref=0;support_variant=38;type=IES;
scaffold51_6_with_IES	MILORD	internal_eliminated_sequence	511019	511046	.	.	.	ID=MILORD.6.511019.511046;Name=MILORD.6.511019.511046;bounded_by_ta=TRUE;common_boundary=Both;end=511046;ies_id=IESPGM.PTET51.1.6.491426;ies_left_dist=0;ies_min_dist=0;ies_right_dist=0;junction_seq=gttaacttgtatttgTAtgacttctccagtaa;read_names=J00121:27:H3GGKBBXX:5:2209:8389:35198,J00121:27:H3GGKBBXX:5:2102:21399:36605,J00121:27:H3GGKBBXX:5:2102:16234:48087,J00121:27:H3GGKBBXX:5:1116:25499:48632,J00121:27:H3GGKBBXX:5:1104:30929:33949,J00121:27:H3GGKBBXX:5:1103:16569:19935,J00121:27:H3GGKBBXX:5:1127:13677:9614,J00121:27:H3GGKBBXX:5:2109:23257:38064,J00121:27:H3GGKBBXX:5:1125:13261:33580,J00121:27:H3GGKBBXX:5:2120:28118:9350,J00121:27:H3GGKBBXX:5:1227:8075:39225,J00121:27:H3GGKBBXX:5:2201:6827:26723,J00121:27:H3GGKBBXX:5:1102:22800:17192,J00121:27:H3GGKBBXX:5:2224:20527:47928,J00121:27:H3GGKBBXX:5:2116:13098:48245,J00121:27:H3GGKBBXX:5:2122:24850:9315,J00121:27:H3GGKBBXX:5:2213:19360:40561,J00121:27:H3GGKBBXX:5:2201:10155:47612,J00121:27:H3GGKBBXX:5:2207:12875:34319,J00121:27:H3GGKBBXX:5:2226:18223:3530,J00121:27:H3GGKBBXX:5:2101:11312:36007,J00121:27:H3GGKBBXX:5:1204:4553:2000,J00121:27:H3GGKBBXX:5:2213:9374:41475,J00121:27:H3GGKBBXX:5:1126:20699:3283,J00121:27:H3GGKBBXX:5:2218:5112:38627,J00121:27:H3GGKBBXX:5:1210:18842:2985,J00121:27:H3GGKBBXX:5:1110:12144:34459,J00121:27:H3GGKBBXX:5:2119:19400:35708,J00121:27:H3GGKBBXX:5:1201:6005:22626,J00121:27:H3GGKBBXX:5:2124:24495:45168,J00121:27:H3GGKBBXX:5:1116:9283:27215,J00121:27:H3GGKBBXX:5:2123:16752:16700,J00121:27:H3GGKBBXX:5:2220:9506:37062,J00121:27:H3GGKBBXX:5:2120:8704:11091,J00121:27:H3GGKBBXX:5:2208:21694:2615,J00121:27:H3GGKBBXX:5:1120:13443:45010,J00121:27:H3GGKBBXX:5:2121:25063:6378,J00121:27:H3GGKBBXX:5:2126:28625:20287,J00121:27:H3GGKBBXX:5:1228:27285:29255,J00121:27:H3GGKBBXX:5:1115:24129:6449,J00121:27:H3GGKBBXX:5:2205:21471:33985;sequence=TATAGTGTAATGAAAGACATGGTAACTG;start=511019;subtype=IES;support_ref=15;support_variant=41;type=IES;
scaffold51_6_with_IES	MILORD	internal_eliminated_sequence	516371	516444	.	.	.	ID=MILORD.6.516371.516444;Name=MILORD.6.516371.516444;bounded_by_ta=TRUE;common_boundary=Both;end=516444;ies_id=IESPGM.PTET51.1.6.496750;ies_left_dist=0;ies_min_dist=0;ies_right_dist=0;junction_seq=cccaaacaagataatTAtcagataaagttaat;read_names=J00121:27:H3GGKBBXX:5:1206:18203:18722,J00121:27:H3GGKBBXX:5:1104:5761:14678,J00121:27:H3GGKBBXX:5:1115:22110:33440,J00121:27:H3GGKBBXX:5:2228:25631:33738,J00121:27:H3GGKBBXX:5:1224:28635:4057,J00121:27:H3GGKBBXX:5:1227:7192:47225,J00121:27:H3GGKBBXX:5:2210:15798:46029,J00121:27:H3GGKBBXX:5:2222:4696:35655,J00121:27:H3GGKBBXX:5:2202:2037:37308,J00121:27:H3GGKBBXX:5:2214:16995:42759,J00121:27:H3GGKBBXX:5:2128:11921:23276,J00121:27:H3GGKBBXX:5:1215:9952:30028,J00121:27:H3GGKBBXX:5:2109:24789:37554,J00121:27:H3GGKBBXX:5:2109:28584:42513,J00121:27:H3GGKBBXX:5:2226:24322:41387,J00121:27:H3GGKBBXX:5:2220:15057:32402,J00121:27:H3GGKBBXX:5:2201:31609:10405,J00121:27:H3GGKBBXX:5:2109:18335:2809,J00121:27:H3GGKBBXX:5:1119:6197:42864,J00121:27:H3GGKBBXX:5:1125:17736:29729,J00121:27:H3GGKBBXX:5:2113:28392:37009,J00121:27:H3GGKBBXX:5:2210:24160:8646,J00121:27:H3GGKBBXX:5:2214:11353:21869,J00121:27:H3GGKBBXX:5:1216:24099:26230,J00121:27:H3GGKBBXX:5:2119:7821:44904,J00121:27:H3GGKBBXX:5:1110:24860:47172,J00121:27:H3GGKBBXX:5:1211:8105:17614,J00121:27:H3GGKBBXX:5:1202:30218:1736,J00121:27:H3GGKBBXX:5:2216:15311:30380,J00121:27:H3GGKBBXX:5:1217:20425:7345,J00121:27:H3GGKBBXX:5:1214:24515:8418,J00121:27:H3GGKBBXX:5:2122:22942:19232,J00121:27:H3GGKBBXX:5:1116:25672:4514,J00121:27:H3GGKBBXX:5:1222:19624:29026,J00121:27:H3GGKBBXX:5:2224:25012:40895,J00121:27:H3GGKBBXX:5:1127:26951:39084,J00121:27:H3GGKBBXX:5:2213:20303:11214,J00121:27:H3GGKBBXX:5:1220:19522:26318,J00121:27:H3GGKBBXX:5:1207:14641:29606,J00121:27:H3GGKBBXX:5:2125:18964:34248,J00121:27:H3GGKBBXX:5:1219:28848:5552;sequence=TACAGTCTAATATTAAGAAGAATTTTACAGTTTCATTAATTAAAGAATCTACCAAAAATTAATTATTTAATTTG;start=516371;subtype=IES;support_ref=0;support_variant=41;type=IES;
scaffold51_6_with_IES	MILORD	internal_eliminated_sequence	516396	516444	.	.	.	ID=MILORD.6.516396.516444;Name=MILORD.6.516396.516444;bounded_by_ta=TRUE;common_boundary=RIGHT;end=516444;ies_id=IESPGM.PTET51.1.6.496750;ies_left_dist=-25;ies_min_dist=0;ies_right_dist=0;junction_seq=tattaagaagaatttTAtcagataaagttaat;read_names=J00121:27:H3GGKBBXX:5:2110:24383:1543;sequence=TACAGTTTCATTAATTAAAGAATCTACCAAAAATTAATTATTTAATTTG;start=516396;subtype=PARTIAL_INTERNAL;support_ref=0;support_variant=1;type=ALTERNATIVE;
scaffold51_6_with_IES	MILORD	internal_eliminated_sequence	517412	517437	.	.	.	ID=MILORD.6.517412.517437;Name=MILORD.6.517412.517437;bounded_by_ta=TRUE;common_boundary=Both;end=517437;ies_id=IESPGM.PTET51.1.6.497717;ies_left_dist=0;ies_min_dist=0;ies_right_dist=0;junction_seq=ctgtcattccttagaTAcatgcctttatttaa;read_names=J00121:27:H3GGKBBXX:5:2124:22475:38082,J00121:27:H3GGKBBXX:5:2107:7385:34934,J00121:27:H3GGKBBXX:5:2102:26920:25457,J00121:27:H3GGKBBXX:5:2209:25469:15909,J00121:27:H3GGKBBXX:5:1126:14265:22555,J00121:27:H3GGKBBXX:5:1101:28584:10968,J00121:27:H3GGKBBXX:5:2103:26068:14941,J00121:27:H3GGKBBXX:5:1109:13453:32613,J00121:27:H3GGKBBXX:5:1126:13910:23944,J00121:27:H3GGKBBXX:5:1119:25134:1121,J00121:27:H3GGKBBXX:5:1203:28544:10968,J00121:27:H3GGKBBXX:5:1109:21643:4321,J00121:27:H3GGKBBXX:5:2105:19197:15100,J00121:27:H3GGKBBXX:5:1206:24322:16629,J00121:27:H3GGKBBXX:5:2109:7912:24771,J00121:27:H3GGKBBXX:5:1118:4584:4585,J00121:27:H3GGKBBXX:5:2215:6664:37765,J00121:27:H3GGKBBXX:5:1102:21105:5499,J00121:27:H3GGKBBXX:5:2101:8410:23839,J00121:27:H3GGKBBXX:5:1120:5802:40491,J00121:27:H3GGKBBXX:5:1208:8339:21430,J00121:27:H3GGKBBXX:5:1216:17969:4532,J00121:27:H3GGKBBXX:5:1202:14712:11372,J00121:27:H3GGKBBXX:5:1228:18406:26494,J00121:27:H3GGKBBXX:5:2221:19979:4708,J00121:27:H3GGKBBXX:5:1213:15290:24190,J00121:27:H3GGKBBXX:5:2103:25540:14801,J00121:27:H3GGKBBXX:5:2107:16102:37871,J00121:27:H3GGKBBXX:5:1122:14306:7011,J00121:27:H3GGKBBXX:5:1204:23520:4936,J00121:27:H3GGKBBXX:5:1217:6735:7679,J00121:27:H3GGKBBXX:5:1206:21410:15662,J00121:27:H3GGKBBXX:5:1201:25215:6994,J00121:27:H3GGKBBXX:5:1218:21379:28516,J00121:27:H3GGKBBXX:5:1107:4371:11847,J00121:27:H3GGKBBXX:5:2115:2351:30503,J00121:27:H3GGKBBXX:5:1214:9445:11073,J00121:27:H3GGKBBXX:5:2110:19725:41581,J00121:27:H3GGKBBXX:5:1123:19745:15381,J00121:27:H3GGKBBXX:5:2203:15635:10124,J00121:27:H3GGKBBXX:5:2125:26443:22837,J00121:27:H3GGKBBXX:5:2219:28869:17614,J00121:27:H3GGKBBXX:5:2207:4168:45396,J00121:27:H3GGKBBXX:5:2202:21836:39049,J00121:27:H3GGKBBXX:5:2209:15879:44095,J00121:27:H3GGKBBXX:5:2223:8055:48263,J00121:27:H3GGKBBXX:5:1122:9283:16172,J00121:27:H3GGKBBXX:5:2223:18659:36218,J00121:27:H3GGKBBXX:5:1220:18294:33475;sequence=TATAATAACTTATTCTTTTTGAATCA;start=517412;subtype=IES;support_ref=0;support_variant=49;type=IES;
scaffold51_6_with_IES	MILORD	internal_eliminated_sequence	522399	522476	.	.	.	ID=MILORD.6.522399.522476;Name=MILORD.6.522399.522476;bounded_by_ta=TRUE;common_boundary=None;end=522476;ies_id=IESPGM.PTET51.1.6.504089;ies_left_dist=1411;ies_min_dist=1411;ies_right_dist=1548;junction_seq=aaatagagagttgtaTAtcaataattatttta;read_names=J00121:27:H3GGKBBXX:5:1224:24322:45080,J00121:27:H3GGKBBXX:5:1107:3762:9455;sequence=TATAGTAGCTTCAGAAGGATCAAAAATTGAGGCAAAAGAGTTTATTTTTATTTGATTGTTTTTAAAATAATTAGCATG;start=522399;subtype=MAC;support_ref=278;support_variant=2;type=CRYPTIC;
scaffold51_6_with_IES	MILORD	internal_eliminated_sequence	523810	524024	.	.	.	ID=MILORD.6.523810.524024;Name=MILORD.6.523810.524024;bounded_by_ta=TRUE;common_boundary=Both;end=524024;ies_id=IESPGM.PTET51.1.6.504089;ies_left_dist=0;ies_min_dist=0;ies_right_dist=0;junction_seq=tatttttgaattttgTAgtctaaacctgaata;read_names=J00121:27:H3GGKBBXX:5:2125:13768:2527,J00121:27:H3GGKBBXX:5:2214:21105:3424,J00121:27:H3GGKBBXX:5:1127:27265:28235,J00121:27:H3GGKBBXX:5:2219:27559:39682,J00121:27:H3GGKBBXX:5:1101:27864:16788,J00121:27:H3GGKBBXX:5:2215:14407:29589,J00121:27:H3GGKBBXX:5:1117:13910:39066,J00121:27:H3GGKBBXX:5:2122:21592:41651,J00121:27:H3GGKBBXX:5:1102:17117:38926,J00121:27:H3GGKBBXX:5:1125:16031:11196,J00121:27:H3GGKBBXX:5:2227:32217:17790,J00121:27:H3GGKBBXX:5:1112:23977:40860,J00121:27:H3GGKBBXX:5:1121:14225:16753,J00121:27:H3GGKBBXX:5:2104:12378:29694,J00121:27:H3GGKBBXX:5:2121:4827:15627,J00121:27:H3GGKBBXX:5:2223:8826:32543,J00121:27:H3GGKBBXX:5:1228:24261:13781,J00121:27:H3GGKBBXX:5:1123:24282:48491,J00121:27:H3GGKBBXX:5:2220:17787:14414,J00121:27:H3GGKBBXX:5:1214:20851:17825,J00121:27:H3GGKBBXX:5:2217:3275:9174,J00121:27:H3GGKBBXX:5:1125:9942:13271,J00121:27:H3GGKBBXX:5:1113:22516:15996,J00121:27:H3GGKBBXX:5:1112:7649:38767,J00121:27:H3GGKBBXX:5:2226:19471:42091,J00121:27:H3GGKBBXX:5:2115:31132:23927,J00121:27:H3GGKBBXX:5:1127:16741:37853,J00121:27:H3GGKBBXX:5:1223:14529:16858,J00121:27:H3GGKBBXX:5:2203:28229:40877,J00121:27:H3GGKBBXX:5:2128:25449:34301,J00121:27:H3GGKBBXX:5:1104:28229:9192,J00121:27:H3GGKBBXX:5:1115:30117:15240,J00121:27:H3GGKBBXX:5:2116:18639:6536,J00121:27:H3GGKBBXX:5:1214:9171:8699,J00121:27:H3GGKBBXX:5:1127:15331:44693,J00121:27:H3GGKBBXX:5:2124:25702:34635,J00121:27:H3GGKBBXX:5:2116:18893:6765,J00121:27:H3GGKBBXX:5:1106:20527:9244,J00121:27:H3GGKBBXX:5:1223:29772:10000,J00121:27:H3GGKBBXX:5:1221:5781:47665,J00121:27:H3GGKBBXX:5:1228:28787:27989,J00121:27:H3GGKBBXX:5:2109:11931:19355,J00121:27:H3GGKBBXX:5:2116:21765:20392,J00121:27:H3GGKBBXX:5:1213:4624:16471,J00121:27:H3GGKBBXX:5:1216:29254:37730,J00121:27:H3GGKBBXX:5:2101:7425:29870;sequence=TACAGCTCTTTCATTCAAGATGTTTAAAGAAGAAATATGTTAAATAACAACTTTTAATAATATAGGATAGAAGAATAATTTTTAGACGTTCTTTTGTATATTTTATAATTTAAAAAGTCATTCATTAATATAAATTAAGAATAAAAATGATTAAATACTTATAGAAATTATATTAAAACATCTTTGTCATTCTAAACATTGTTTTGCTTGAACTT;start=523810;subtype=IES;support_ref=2;support_variant=46;type=IES;
scaffold51_6_with_IES	MILORD	internal_eliminated_sequence	530717	530774	.	.	.	ID=MILORD.6.530717.530774;Name=MILORD.6.530717.530774;bounded_by_ta=TRUE;common_boundary=Both;end=530774;ies_id=IESPGM.PTET51.1.6.510781;ies_left_dist=0;ies_min_dist=0;ies_right_dist=0;junction_seq=gataggctcctagagTAcacaaaacaaactca;read_names=J00121:27:H3GGKBBXX:5:1213:5041:35198,J00121:27:H3GGKBBXX:5:1215:16102:30591,J00121:27:H3GGKBBXX:5:1125:22861:18915,J00121:27:H3GGKBBXX:5:2108:26139:11794,J00121:27:H3GGKBBXX:5:1114:6289:37994,J00121:27:H3GGKBBXX:5:1120:1783:30538,J00121:27:H3GGKBBXX:5:2205:14631:43726,J00121:27:H3GGKBBXX:5:1219:4827:35602,J00121:27:H3GGKBBXX:5:2221:19887:40631,J00121:27:H3GGKBBXX:5:2120:10815:3916,J00121:27:H3GGKBBXX:5:1109:5944:12532,J00121:27:H3GGKBBXX:5:2222:28148:28358,J00121:27:H3GGKBBXX:5:1110:4929:28745,J00121:27:H3GGKBBXX:5:2208:26210:48245,J00121:27:H3GGKBBXX:5:2227:12104:25632,J00121:27:H3GGKBBXX:5:2219:17716:19812,J00121:27:H3GGKBBXX:5:1124:9333:31699,J00121:27:H3GGKBBXX:5:1114:5183:15750,J00121:27:H3GGKBBXX:5:1103:11576:32842,J00121:27:H3GGKBBXX:5:1125:7263:13306,J00121:27:H3GGKBBXX:5:2220:21399:8822,J00121:27:H3GGKBBXX:5:2228:6492:47946,J00121:27:H3GGKBBXX:5:1220:20334:2299,J00121:27:H3GGKBBXX:5:1124:15899:34776,J00121:27:H3GGKBBXX:5:1109:12489:27180,J00121:27:H3GGKBBXX:5:1108:13798:4057,J00121:27:H3GGKBBXX:5:1119:15250:20217,J00121:27:H3GGKBBXX:5:2215:11383:38732,J00121:27:H3GGKBBXX:5:1227:10074:9842,J00121:27:H3GGKBBXX:5:2103:29620:10018,J00121:27:H3GGKBBXX:5:1109:29143:28323,J00121:27:H3GGKBBXX:5:1115:18984:35128,J00121:27:H3GGKBBXX:5:1213:3468:18581,J00121:27:H3GGKBBXX:5:2207:27245:12691,J00121:27:H3GGKBBXX:5:2212:19025:29149,J00121:27:H3GGKBBXX:5:2222:6319:37167,J00121:27:H3GGKBBXX:5:2119:27387:37097,J00121:27:H3GGKBBXX:5:1110:22587:1595;sequence=TATAGCTGATATTGAATTAAAAGAGATATATTGATCAAAATATAATTAAAAATACCTG;start=530717;subtype=IES;support_ref=2;support_variant=38;type=IES;
scaffold51_6_with_IES	MILORD	internal_eliminated_sequence	532363	532470	.	.	.	ID=MILORD.6.532363.532470;Name=MILORD.6.532363.532470;bounded_by_ta=TRUE;common_boundary=None;end=532470;ies_id=IESPGM.PTET51.1.6.510781;ies_left_dist=-1646;ies_min_dist=1646;ies_right_dist=-1696;junction_seq=atataataagaatgaTActcaaaccttttcca;read_names=J00121:27:H3GGKBBXX:5:2214:18558:30450,J00121:27:H3GGKBBXX:5:2113:10795:22344;sequence=TAAATATGTGTCACTCATTTTTTTTTCATTTTTTCTGCTAATTCTTTTTTTTACATCTCTGCTTTTGCTTTCTAGTGAGAATTAATAATTAAATTACCATTTATTCTG;start=532363;subtype=MAC;support_ref=168;support_variant=2;type=CRYPTIC;
scaffold51_6_with_IES	MILORD	internal_eliminated_sequence	532367	532470	.	.	.	ID=MILORD.6.532367.532470;Name=MILORD.6.532367.532470;bounded_by_ta=TRUE;common_boundary=None;end=532470;ies_id=IESPGM.PTET51.1.6.510781;ies_left_dist=-1650;ies_min_dist=1650;ies_right_dist=-1696;junction_seq=aataagaatgataaaTActcaaaccttttcca;read_names=J00121:27:H3GGKBBXX:5:1123:29680:21694;sequence=TATGTGTCACTCATTTTTTTTTCATTTTTTCTGCTAATTCTTTTTTTTACATCTCTGCTTTTGCTTTCTAGTGAGAATTAATAATTAAATTACCATTTATTCTG;start=532367;subtype=MAC;support_ref=83;support_variant=1;type=CRYPTIC;
scaffold51_6_with_IES	MILORD	internal_eliminated_sequence	540757	540832	.	.	.	ID=MILORD.6.540757.540832;Name=MILORD.6.540757.540832;bounded_by_ta=TRUE;common_boundary=Both;end=540832;ies_id=IESPGM.PTET51.1.6.520763;ies_left_dist=0;ies_min_dist=0;ies_right_dist=0;junction_seq=attatcctatggttaTAatacctttaacttct;read_names=J00121:27:H3GGKBBXX:5:1218:10561:32209,J00121:27:H3GGKBBXX:5:1207:9567:10581,J00121:27:H3GGKBBXX:5:1219:21257:31329,J00121:27:H3GGKBBXX:5:2209:11566:11055,J00121:27:H3GGKBBXX:5:1123:19603:8770,J00121:27:H3GGKBBXX:5:2209:12713:22924,J00121:27:H3GGKBBXX:5:2208:26636:22116,J00121:27:H3GGKBBXX:5:2211:13382:10370,J00121:27:H3GGKBBXX:5:1207:2331:27971,J00121:27:H3GGKBBXX:5:1204:13261:36007,J00121:27:H3GGKBBXX:5:1123:22739:12761,J00121:27:H3GGKBBXX:5:2214:17807:9737,J00121:27:H3GGKBBXX:5:2116:8927:13271,J00121:27:H3GGKBBXX:5:1205:12094:28323,J00121:27:H3GGKBBXX:5:1227:16701:21184,J00121:27:H3GGKBBXX:5:1215:16670:39840,J00121:27:H3GGKBBXX:5:1227:5507:10194,J00121:27:H3GGKBBXX:5:1207:27285:28868,J00121:27:H3GGKBBXX:5:2203:4574:14977,J00121:27:H3GGKBBXX:5:1120:10784:39981,J00121:27:H3GGKBBXX:5:2212:25164:40596,J00121:27:H3GGKBBXX:5:1202:13575:21571,J00121:27:H3GGKBBXX:5:1116:10054:7169,J00121:27:H3GGKBBXX:5:2109:30208:42442,J00121:27:H3GGKBBXX:5:1201:25307:6554,J00121:27:H3GGKBBXX:5:1108:11251:16700,J00121:27:H3GGKBBXX:5:1118:20628:28481,J00121:27:H3GGKBBXX:5:1204:25164:35251,J00121:27:H3GGKBBXX:5:1101:10642:33088,J00121:27:H3GGKBBXX:5:1111:23449:43673,J00121:27:H3GGKBBXX:5:1124:7852:21500,J00121:27:H3GGKBBXX:5:1227:11830:28639,J00121:27:H3GGKBBXX:5:2209:20598:41686,J00121:27:H3GGKBBXX:5:2126:30036:31382,J00121:27:H3GGKBBXX:5:1121:11109:42513;sequence=TACAGTTTTTAAATGTTATAACTTAAACTTGATAAACTAAATGCATTTTATTAAAATAAAAACATCTTTATAACTG;start=540757;subtype=IES;support_ref=0;support_variant=35;type=IES;
scaffold51_6_with_IES	MILORD	internal_eliminated_sequence	543492	543557	.	.	.	ID=MILORD.6.543492.543557;Name=MILORD.6.543492.543557;bounded_by_ta=TRUE;common_boundary=Both;end=543557;ies_id=IESPGM.PTET51.1.6.523422;ies_left_dist=0;ies_min_dist=0;ies_right_dist=0;junction_seq=tttgagctaaaatcaTAtaagtaaaattacta;read_names=J00121:27:H3GGKBBXX:5:2107:17259:22045,J00121:27:H3GGKBBXX:5:1212:7689:14502,J00121:27:H3GGKBBXX:5:1123:8268:27356,J00121:27:H3GGKBBXX:5:2213:26545:4303,J00121:27:H3GGKBBXX:5:1101:3153:23030,J00121:27:H3GGKBBXX:5:1223:7334:10159,J00121:27:H3GGKBBXX:5:1207:6816:26353,J00121:27:H3GGKBBXX:5:2202:9567:35866,J00121:27:H3GGKBBXX:5:1103:16985:30503,J00121:27:H3GGKBBXX:5:1203:6482:42372,J00121:27:H3GGKBBXX:5:2111:18670:10880,J00121:27:H3GGKBBXX:5:2218:28128:46504,J00121:27:H3GGKBBXX:5:1125:19745:48579,J00121:27:H3GGKBBXX:5:1102:3934:35567,J00121:27:H3GGKBBXX:5:2218:8166:37624;sequence=TACAGTAAAACATCGTTTAATTAACATAAAATTGCAATACAAAATAAAATTAATATGAGTCATCTG;start=543492;subtype=IES;support_ref=0;support_variant=15;type=IES;
scaffold51_6_with_IES	MILORD	internal_eliminated_sequence	546348	546374	.	.	.	ID=MILORD.6.546348.546374;Name=MILORD.6.546348.546374;bounded_by_ta=TRUE;common_boundary=Both;end=546374;ies_id=IESPGM.PTET51.1.6.526212;ies_left_dist=0;ies_min_dist=0;ies_right_dist=0;junction_seq=aaaaattgttcgccaTAccagaaaccatttta;read_names=J00121:27:H3GGKBBXX:5:1216:25033:14730,J00121:27:H3GGKBBXX:5:1211:16884:31242,J00121:27:H3GGKBBXX:5:1222:24515:43867,J00121:27:H3GGKBBXX:5:1203:26646:38205,J00121:27:H3GGKBBXX:5:2109:23551:44588,J00121:27:H3GGKBBXX:5:1216:25296:14660,J00121:27:H3GGKBBXX:5:1212:11292:16348,J00121:27:H3GGKBBXX:5:1107:22993:38767,J00121:27:H3GGKBBXX:5:1103:10460:14906,J00121:27:H3GGKBBXX:5:2210:17492:17421,J00121:27:H3GGKBBXX:5:2226:28219:22819,J00121:27:H3GGKBBXX:5:2126:31294:22590,J00121:27:H3GGKBBXX:5:2126:31558:38486,J00121:27:H3GGKBBXX:5:1202:13667:17649,J00121:27:H3GGKBBXX:5:1219:3894:33281,J00121:27:H3GGKBBXX:5:2203:8877:19935,J00121:27:H3GGKBBXX:5:1228:22993:37818,J00121:27:H3GGKBBXX:5:2201:21775:23645,J00121:27:H3GGKBBXX:5:2111:17513:11970,J00121:27:H3GGKBBXX:5:1113:18061:14467,J00121:27:H3GGKBBXX:5:2110:24677:20093,J00121:27:H3GGKBBXX:5:2228:24119:43322,J00121:27:H3GGKBBXX:5:1225:3823:13851,J00121:27:H3GGKBBXX:5:1226:6563:9104,J00121:27:H3GGKBBXX:5:2103:26078:3424,J00121:27:H3GGKBBXX:5:1125:19816:19197,J00121:27:H3GGKBBXX:5:2101:3163:32472,J00121:27:H3GGKBBXX:5:2214:14580:10686,J00121:27:H3GGKBBXX:5:2113:10551:20832,J00121:27:H3GGKBBXX:5:2101:6086:11688,J00121:27:H3GGKBBXX:5:1222:28970:40789,J00121:27:H3GGKBBXX:5:1101:8684:14607,J00121:27:H3GGKBBXX:5:2204:4716:23346,J00121:27:H3GGKBBXX:5:2206:26179:5147,J00121:27:H3GGKBBXX:5:2218:24586:43744,J00121:27:H3GGKBBXX:5:1120:12063:40297,J00121:27:H3GGKBBXX:5:1124:16163:11847,J00121:27:H3GGKBBXX:5:2214:3062:44922,J00121:27:H3GGKBBXX:5:2220:26372:4567,J00121:27:H3GGKBBXX:5:2225:14884:42970,J00121:27:H3GGKBBXX:5:1223:28036:37132,J00121:27:H3GGKBBXX:5:1208:24312:42354,J00121:27:H3GGKBBXX:5:1207:17482:29712,J00121:27:H3GGKBBXX:5:2224:13210:2510,J00121:27:H3GGKBBXX:5:2205:26179:38275,J00121:27:H3GGKBBXX:5:1128:27093:30960,J00121:27:H3GGKBBXX:5:2212:29914:4057,J00121:27:H3GGKBBXX:5:2219:18406:28674,J00121:27:H3GGKBBXX:5:2227:29427:6308,J00121:27:H3GGKBBXX:5:1207:27093:12568;sequence=TATGAATGAAATAAATGATTAGAACCA;start=546348;subtype=IES;support_ref=0;support_variant=50;type=IES;
scaffold51_6_with_IES	MILORD	internal_eliminated_sequence	546586	546613	.	.	.	ID=MILORD.6.546586.546613;Name=MILORD.6.546586.546613;bounded_by_ta=TRUE;common_boundary=Both;end=546613;ies_id=IESPGM.PTET51.1.6.526423;ies_left_dist=0;ies_min_dist=0;ies_right_dist=0;junction_seq=cctattagtgaataaTAatataattcgatgaa;read_names=J00121:27:H3GGKBBXX:5:1122:16955:5095,J00121:27:H3GGKBBXX:5:1213:27407:40192,J00121:27:H3GGKBBXX:5:2116:9313:6167,J00121:27:H3GGKBBXX:5:1119:29914:34336,J00121:27:H3GGKBBXX:5:2207:7436:41106,J00121:27:H3GGKBBXX:5:1113:7192:36323,J00121:27:H3GGKBBXX:5:2108:31741:39893,J00121:27:H3GGKBBXX:5:1227:23784:25369,J00121:27:H3GGKBBXX:5:1227:23805:24736,J00121:27:H3GGKBBXX:5:1110:11424:49036,J00121:27:H3GGKBBXX:5:2203:30959:43603,J00121:27:H3GGKBBXX:5:2226:7628:3705,J00121:27:H3GGKBBXX:5:2219:20780:14959,J00121:27:H3GGKBBXX:5:2226:16538:2756,J00121:27:H3GGKBBXX:5:2212:28990:48069,J00121:27:H3GGKBBXX:5:2226:26788:15733,J00121:27:H3GGKBBXX:5:1109:29599:14766,J00121:27:H3GGKBBXX:5:2101:18385:1595,J00121:27:H3GGKBBXX:5:1120:28077:34248,J00121:27:H3GGKBBXX:5:1208:19806:5851,J00121:27:H3GGKBBXX:5:2208:27945:20480,J00121:27:H3GGKBBXX:5:1124:19522:14818,J00121:27:H3GGKBBXX:5:2223:17147:35391,J00121:27:H3GGKBBXX:5:1112:26362:10669,J00121:27:H3GGKBBXX:5:1226:17208:32472,J00121:27:H3GGKBBXX:5:1123:24434:24911,J00121:27:H3GGKBBXX:5:1107:30858:3477,J00121:27:H3GGKBBXX:5:2211:29823:13289,J00121:27:H3GGKBBXX:5:2214:17310:41757,J00121:27:H3GGKBBXX:5:1222:27377:11477,J00121:27:H3GGKBBXX:5:1219:7436:6325,J00121:27:H3GGKBBXX:5:2207:14042:37959,J00121:27:H3GGKBBXX:5:2215:10581:40578,J00121:27:H3GGKBBXX:5:2111:14803:16840,J00121:27:H3GGKBBXX:5:1114:5203:23487,J00121:27:H3GGKBBXX:5:1220:28737:19496,J00121:27:H3GGKBBXX:5:2109:26189:31154,J00121:27:H3GGKBBXX:5:2103:15919:47331,J00121:27:H3GGKBBXX:5:1217:24748:36956,J00121:27:H3GGKBBXX:5:2226:26910:16717,J00121:27:H3GGKBBXX:5:1123:15493:44130,J00121:27:H3GGKBBXX:5:2207:27884:23681,J00121:27:H3GGKBBXX:5:1226:13098:13359,J00121:27:H3GGKBBXX:5:1128:14529:32437,J00121:27:H3GGKBBXX:5:2113:31223:21764,J00121:27:H3GGKBBXX:5:2216:31111:30573,J00121:27:H3GGKBBXX:5:1223:4472:21131,J00121:27:H3GGKBBXX:5:2117:13585:10968,J00121:27:H3GGKBBXX:5:1206:13869:6466,J00121:27:H3GGKBBXX:5:2118:31395:17175,J00121:27:H3GGKBBXX:5:1104:7841:35444,J00121:27:H3GGKBBXX:5:1210:6715:21008,J00121:27:H3GGKBBXX:5:1113:26869:9156,J00121:27:H3GGKBBXX:5:2118:31416:17175,J00121:27:H3GGKBBXX:5:2101:8004:22573,J00121:27:H3GGKBBXX:5:1226:25723:9244,J00121:27:H3GGKBBXX:5:1203:24616:48474;sequence=TACAGTCTATCCAATAGAATTGATACTA;start=546586;subtype=IES;support_ref=0;support_variant=57;type=IES;
scaffold51_6_with_IES	MILORD	internal_eliminated_sequence	547622	547901	.	.	.	ID=MILORD.6.547622.547901;Name=MILORD.6.547622.547901;bounded_by_ta=TRUE;common_boundary=Both;end=547901;ies_id=IESPGM.PTET51.1.6.527431;ies_left_dist=0;ies_min_dist=0;ies_right_dist=0;junction_seq=tgtatttaataattgTActtgtgccataatca;read_names=J00121:27:H3GGKBBXX:5:1109:23855:31259,J00121:27:H3GGKBBXX:5:1111:6238:36534,J00121:27:H3GGKBBXX:5:2101:32086:31453,J00121:27:H3GGKBBXX:5:2120:6827:8471,J00121:27:H3GGKBBXX:5:1222:10896:48474,J00121:27:H3GGKBBXX:5:2106:13514:46680,J00121:27:H3GGKBBXX:5:1111:11444:15592,J00121:27:H3GGKBBXX:5:2216:8998:40614,J00121:27:H3GGKBBXX:5:1212:10916:44640,J00121:27:H3GGKBBXX:5:1226:12094:44464,J00121:27:H3GGKBBXX:5:1223:26068:17474,J00121:27:H3GGKBBXX:5:2217:20263:17825,J00121:27:H3GGKBBXX:5:1103:20385:43955,J00121:27:H3GGKBBXX:5:1104:21075:28727,J00121:27:H3GGKBBXX:5:2208:24596:19707,J00121:27:H3GGKBBXX:5:1228:10815:15029,J00121:27:H3GGKBBXX:5:1223:26088:17509,J00121:27:H3GGKBBXX:5:1203:18690:16084,J00121:27:H3GGKBBXX:5:2221:22841:1437,J00121:27:H3GGKBBXX:5:1210:9232:15698,J00121:27:H3GGKBBXX:5:1104:27661:32015,J00121:27:H3GGKBBXX:5:2101:25002:46364,J00121:27:H3GGKBBXX:5:1117:18680:21272,J00121:27:H3GGKBBXX:5:2104:10348:47278,J00121:27:H3GGKBBXX:5:2222:11708:6660,J00121:27:H3GGKBBXX:5:1204:14560:43603,J00121:27:H3GGKBBXX:5:2227:16995:37660,J00121:27:H3GGKBBXX:5:1208:6705:30239,J00121:27:H3GGKBBXX:5:2228:18254:30696,J00121:27:H3GGKBBXX:5:2217:2676:25826,J00121:27:H3GGKBBXX:5:2119:27600:25474,J00121:27:H3GGKBBXX:5:1204:27620:18933,J00121:27:H3GGKBBXX:5:1118:18812:28498,J00121:27:H3GGKBBXX:5:2118:5477:48157,J00121:27:H3GGKBBXX:5:2128:18446:36306,J00121:27:H3GGKBBXX:5:2223:20253:22485,J00121:27:H3GGKBBXX:5:2215:10186:2861,J00121:27:H3GGKBBXX:5:1213:29954:17808,J00121:27:H3GGKBBXX:5:2103:31639:45309,J00121:27:H3GGKBBXX:5:2101:24393:30503,J00121:27:H3GGKBBXX:5:1203:9546:20955,J00121:27:H3GGKBBXX:5:2222:12987:44042,J00121:27:H3GGKBBXX:5:1128:18862:48772,J00121:27:H3GGKBBXX:5:1113:29396:27074,J00121:27:H3GGKBBXX:5:1214:8836:46944,J00121:27:H3GGKBBXX:5:2104:21947:24929,J00121:27:H3GGKBBXX:5:2210:16478:35673,J00121:27:H3GGKBBXX:5:2216:8521:15311,J00121:27:H3GGKBBXX:5:1217:14752:3846,J00121:27:H3GGKBBXX:5:1212:17381:18669;sequence=TATAGGTTTTACAAAAAGTTTAATAAAAAGGATATTGACTAAAAAAGAATAAATAAATGTAGAAATATGAGGAGGTATCTAGAAATTTTAATATTTTACAATTTAATTAAAAACAATTAGTATTTAAAATAATATAAATTAGTGTATTCATTTTGATTTGAGTTTGACAAAATGTGCGTGTGTCAGTATTTTTAAATAATTAAAAAGCCATAAGGTACCTTAAAATCTATAGAAATAAAATTTTTATTCCTTTTTTAGAAAATCTTCGATGCAATTACTA;start=547622;subtype=IES;support_ref=0;support_variant=50;type=IES;
scaffold51_6_with_IES	MILORD	internal_eliminated_sequence	550799	550881	.	.	.	ID=MILORD.6.550799.550881;Name=MILORD.6.550799.550881;bounded_by_ta=TRUE;common_boundary=Both;end=550881;ies_id=IESPGM.PTET51.1.6.530328;ies_left_dist=0;ies_min_dist=0;ies_right_dist=0;junction_seq=ctggactgagagtaaTAgcataaacatctttt;read_names=J00121:27:H3GGKBBXX:5:1116:5091:26986,J00121:27:H3GGKBBXX:5:1124:20740:43761,J00121:27:H3GGKBBXX:5:1109:19674:36640,J00121:27:H3GGKBBXX:5:2206:9983:6097,J00121:27:H3GGKBBXX:5:1225:14012:29430,J00121:27:H3GGKBBXX:5:2208:24332:16506,J00121:27:H3GGKBBXX:5:2227:22861:6185,J00121:27:H3GGKBBXX:5:2122:29386:22344,J00121:27:H3GGKBBXX:5:1210:23805:39084,J00121:27:H3GGKBBXX:5:1111:21389:23434,J00121:27:H3GGKBBXX:5:1221:3315:8119,J00121:27:H3GGKBBXX:5:1212:30929:22766,J00121:27:H3GGKBBXX:5:2108:28666:23944,J00121:27:H3GGKBBXX:5:1103:12002:16418,J00121:27:H3GGKBBXX:5:1219:19126:31400,J00121:27:H3GGKBBXX:5:1219:12449:25351,J00121:27:H3GGKBBXX:5:2110:9120:16278,J00121:27:H3GGKBBXX:5:1202:13859:29940,J00121:27:H3GGKBBXX:5:1105:28260:39770,J00121:27:H3GGKBBXX:5:2218:18111:29817,J00121:27:H3GGKBBXX:5:2210:3254:4532,J00121:27:H3GGKBBXX:5:2211:20111:15135,J00121:27:H3GGKBBXX:5:1217:28310:45871,J00121:27:H3GGKBBXX:5:1222:10683:1156,J00121:27:H3GGKBBXX:5:1126:13098:36851,J00121:27:H3GGKBBXX:5:1211:23125:38363,J00121:27:H3GGKBBXX:5:1211:19928:22696,J00121:27:H3GGKBBXX:5:1215:9983:21500,J00121:27:H3GGKBBXX:5:2206:21491:16331,J00121:27:H3GGKBBXX:5:2204:5406:4040,J00121:27:H3GGKBBXX:5:2103:28452:30749,J00121:27:H3GGKBBXX:5:1109:28107:17948,J00121:27:H3GGKBBXX:5:1123:16011:35356,J00121:27:H3GGKBBXX:5:1110:7933:28850,J00121:27:H3GGKBBXX:5:2110:16082:23593,J00121:27:H3GGKBBXX:5:1123:26250:37765,J00121:27:H3GGKBBXX:5:1203:20750:4637,J00121:27:H3GGKBBXX:5:1216:4949:44535,J00121:27:H3GGKBBXX:5:1113:13291:17843,J00121:27:H3GGKBBXX:5:1107:21795:18546,J00121:27:H3GGKBBXX:5:1113:14763:27109,J00121:27:H3GGKBBXX:5:1220:14113:16418,J00121:27:H3GGKBBXX:5:2220:9932:21201,J00121:27:H3GGKBBXX:5:1206:26636:44482,J00121:27:H3GGKBBXX:5:1215:17401:48808,J00121:27:H3GGKBBXX:5:1216:16346:5270,J00121:27:H3GGKBBXX:5:1110:22597:46381;sequence=TACAGTGGATTTAGTGTATATAATTAAATTAACATATATATATATTAAATTTAATAATAATCGAAATATTACAAAATAAATTG;start=550799;subtype=IES;support_ref=0;support_variant=47;type=IES;
scaffold51_6_with_IES	MILORD	internal_eliminated_sequence	557108	557133	.	.	.	ID=MILORD.6.557108.557133;Name=MILORD.6.557108.557133;bounded_by_ta=TRUE;common_boundary=None;end=557133;ies_id=IESPGM.PTET51.1.6.537105;ies_left_dist=551;ies_min_dist=551;ies_right_dist=591;junction_seq=aaaatttgaatggttTActttatatcgaaaac;read_names=J00121:27:H3GGKBBXX:5:1228:12134:3776,J00121:27:H3GGKBBXX:5:2224:20912:38328,J00121:27:H3GGKBBXX:5:2214:24251:9614,J00121:27:H3GGKBBXX:5:2201:22729:14889,J00121:27:H3GGKBBXX:5:1112:10125:1631,J00121:27:H3GGKBBXX:5:2222:26545:35145,J00121:27:H3GGKBBXX:5:2216:9100:16454,J00121:27:H3GGKBBXX:5:2208:20364:3582,J00121:27:H3GGKBBXX:5:1101:24200:44447,J00121:27:H3GGKBBXX:5:2119:13727:19513,J00121:27:H3GGKBBXX:5:1214:14681:35339,J00121:27:H3GGKBBXX:5:1110:13545:19337,J00121:27:H3GGKBBXX:5:2207:26737:21623,J00121:27:H3GGKBBXX:5:2214:11282:29343;sequence=TATAAAAGATACAATGTAAAGTTCTA;start=557108;subtype=MAC;support_ref=333;support_variant=14;type=CRYPTIC;
scaffold51_6_with_IES	MILORD	internal_eliminated_sequence	557659	557724	.	.	.	ID=MILORD.6.557659.557724;Name=MILORD.6.557659.557724;bounded_by_ta=TRUE;common_boundary=Both;end=557724;ies_id=IESPGM.PTET51.1.6.537105;ies_left_dist=0;ies_min_dist=0;ies_right_dist=0;junction_seq=gtatgacgttattgaTAaataaaaaagttgaa;read_names=J00121:27:H3GGKBBXX:5:1124:30655:32806,J00121:27:H3GGKBBXX:5:1212:26940:16911,J00121:27:H3GGKBBXX:5:2213:25814:31839,J00121:27:H3GGKBBXX:5:2115:26545:41686,J00121:27:H3GGKBBXX:5:2101:9364:7029,J00121:27:H3GGKBBXX:5:1212:24921:36517,J00121:27:H3GGKBBXX:5:1120:24566:40649,J00121:27:H3GGKBBXX:5:2210:26463:38556,J00121:27:H3GGKBBXX:5:2209:17421:15996,J00121:27:H3GGKBBXX:5:2210:9557:27197,J00121:27:H3GGKBBXX:5:2219:16792:33756,J00121:27:H3GGKBBXX:5:1218:7710:17069,J00121:27:H3GGKBBXX:5:1207:25195:40578,J00121:27:H3GGKBBXX:5:2219:29356:25843,J00121:27:H3GGKBBXX:5:2228:15047:3829,J00121:27:H3GGKBBXX:5:1216:28513:5358,J00121:27:H3GGKBBXX:5:2124:12895:26793,J00121:27:H3GGKBBXX:5:2110:15930:27373,J00121:27:H3GGKBBXX:5:1116:18832:4092,J00121:27:H3GGKBBXX:5:1103:22211:16911,J00121:27:H3GGKBBXX:5:1220:28980:22309,J00121:27:H3GGKBBXX:5:1113:17827:40895;sequence=TATAGGAATTACGATGGAAAATAAAAATGGAATGAATTTATGTTAGTGAAAAGACTGAGGGTTCTA;start=557659;subtype=IES;support_ref=2;support_variant=22;type=IES;
scaffold51_6_with_IES	MILORD	internal_eliminated_sequence	559183	559311	.	.	.	ID=MILORD.6.559183.559311;Name=MILORD.6.559183.559311;bounded_by_ta=TRUE;common_boundary=Both;end=559311;ies_id=IESPGM.PTET51.1.6.538563;ies_left_dist=0;ies_min_dist=0;ies_right_dist=0;junction_seq=tactgctggtgatatTAtcattagtaattctt;read_names=J00121:27:H3GGKBBXX:5:2218:17929:40403,J00121:27:H3GGKBBXX:5:2222:29467:30538,J00121:27:H3GGKBBXX:5:2124:3610:30468,J00121:27:H3GGKBBXX:5:2219:16873:9033,J00121:27:H3GGKBBXX:5:1203:25550:48016,J00121:27:H3GGKBBXX:5:1118:28219:35479,J00121:27:H3GGKBBXX:5:1114:16802:16682,J00121:27:H3GGKBBXX:5:2204:6329:27901,J00121:27:H3GGKBBXX:5:1227:15219:4796,J00121:27:H3GGKBBXX:5:2224:23581:35602,J00121:27:H3GGKBBXX:5:2218:31050:9719,J00121:27:H3GGKBBXX:5:2214:6695:6413,J00121:27:H3GGKBBXX:5:2225:28919:15979,J00121:27:H3GGKBBXX:5:2103:30198:45871,J00121:27:H3GGKBBXX:5:1102:15828:20832,J00121:27:H3GGKBBXX:5:2213:31101:28973,J00121:27:H3GGKBBXX:5:2210:29041:28252,J00121:27:H3GGKBBXX:5:1113:16102:37554,J00121:27:H3GGKBBXX:5:1114:9485:36499,J00121:27:H3GGKBBXX:5:2206:17229:38205,J00121:27:H3GGKBBXX:5:2203:9699:21324,J00121:27:H3GGKBBXX:5:1107:5274:23470,J00121:27:H3GGKBBXX:5:2111:22627:28885,J00121:27:H3GGKBBXX:5:1116:5112:24911,J00121:27:H3GGKBBXX:5:2217:10967:22432,J00121:27:H3GGKBBXX:5:2112:25083:47454,J00121:27:H3GGKBBXX:5:1213:2422:46100,J00121:27:H3GGKBBXX:5:1114:4117:22239,J00121:27:H3GGKBBXX:5:2206:9557:45731,J00121:27:H3GGKBBXX:5:1121:25205:23470,J00121:27:H3GGKBBXX:5:1124:13311:35778,J00121:27:H3GGKBBXX:5:2101:14996:19707,J00121:27:H3GGKBBXX:5:2228:15422:28287,J00121:27:H3GGKBBXX:5:1118:13636:37748,J00121:27:H3GGKBBXX:5:1223:18375:27883,J00121:27:H3GGKBBXX:5:1217:3894:14010,J00121:27:H3GGKBBXX:5:1128:11789:11618,J00121:27:H3GGKBBXX:5:2113:26047:31892,J00121:27:H3GGKBBXX:5:2209:13494:17280,J00121:27:H3GGKBBXX:5:1203:22211:9139,J00121:27:H3GGKBBXX:5:1222:25601:13218;sequence=TACACTAAAAGGGAAGTTGAATATTTGATTTTTATCTTGAATATGTTAATCTTTTTATAAATTTATACTCATTTTTATACTATCACCAATGAATTCATAAATTAATTAATTATTCTTTTCAAATAGGTG;start=559183;subtype=IES;support_ref=0;support_variant=41;type=IES;
scaffold51_6_with_IES	MILORD	internal_eliminated_sequence	559573	559598	.	.	.	ID=MILORD.6.559573.559598;Name=MILORD.6.559573.559598;bounded_by_ta=TRUE;common_boundary=Both;end=559598;ies_id=IESPGM.PTET51.1.6.538824;ies_left_dist=0;ies_min_dist=0;ies_right_dist=0;junction_seq=tcaatcttattatagTActtcctttagaaaag;read_names=J00121:27:H3GGKBBXX:5:1206:30431:11284,J00121:27:H3GGKBBXX:5:2213:7659:8119,J00121:27:H3GGKBBXX:5:1206:12083:24823,J00121:27:H3GGKBBXX:5:2119:24464:10897,J00121:27:H3GGKBBXX:5:2213:23074:44289,J00121:27:H3GGKBBXX:5:2223:8958:33123,J00121:27:H3GGKBBXX:5:2120:9130:1314,J00121:27:H3GGKBBXX:5:2222:29244:17491,J00121:27:H3GGKBBXX:5:2215:14631:8840,J00121:27:H3GGKBBXX:5:1223:26900:10264,J00121:27:H3GGKBBXX:5:2215:21197:44623,J00121:27:H3GGKBBXX:5:1124:23774:42548,J00121:27:H3GGKBBXX:5:1220:23378:41053,J00121:27:H3GGKBBXX:5:1202:31690:26828,J00121:27:H3GGKBBXX:5:2224:14468:46188,J00121:27:H3GGKBBXX:5:2228:26981:33053,J00121:27:H3GGKBBXX:5:1121:23216:43620,J00121:27:H3GGKBBXX:5:1212:26240:48227,J00121:27:H3GGKBBXX:5:2114:30279:6132,J00121:27:H3GGKBBXX:5:1101:15189:15856,J00121:27:H3GGKBBXX:5:1117:6634:42179,J00121:27:H3GGKBBXX:5:1108:13920:17878,J00121:27:H3GGKBBXX:5:1205:30726:21043;sequence=TATAGTTTATATTAATATTTGTATTC;start=559573;subtype=IES;support_ref=0;support_variant=23;type=IES;
scaffold51_6_with_IES	MILORD	internal_eliminated_sequence	565842	567354	.	.	.	ID=MILORD.6.565842.567354;Name=MILORD.6.565842.567354;bounded_by_ta=TRUE;common_boundary=None;end=567354;ies_id=IESPGM.PTET51.1.6.550988;ies_left_dist=5921;ies_min_dist=4464;ies_right_dist=4464;junction_seq=acaacaatttatcaaTAtttttatatttcgat;read_names=J00121:27:H3GGKBBXX:5:1105:8450:11776;sequence=TATTTTAAGTTAATATTGGAGAGAGTATTAATTGTTTTCAATTAAGGACAATATTGATAAATTTATTTTATATATGTAAAATCTACGTTTATCATTACTATTATTATTATTTCTATAACATTTGTGGAGGAATGTTGCCCATCATACCGCCTGGGGGTTATGCAAATGCAGTTTTTCCCAATAATTAAACAACTCCAGTTTCAATTGACTTTAGTAATTCCATCATATCTGGATCTTAGAATAATTCTAAAATAGTGGGAATATTGTACATGGATTTTCAAGATTTGAAATATAGTCTTCTTCTTCATAGCTATGTTCTTCGAATATCATATCTCCCATAACTAAATTTAATACCATTGGAACCAATTATCCTGATTCGTATGTTGTAGGCAATTTGTCAATCATATTCTTCAAGAAATCTTGTTTCTCATTTAATAATTTGATTTGATATCTGATGATTTCTTTTGTTGCATTCATCTAAACCTACTTCTACTTTGGTAGTTTGTCCTTGATTCTTTATCTTGCTGAAGCTTGTAACATGAATACATGTTATCCAAGTCCTCTTTCCATTAACAACATTTCGCTTTGTTCGAGTGTTTATTGTGAAATATCGATTTTCTTGCAGATTTCTTCTTATGCCTTCATCAAAAGATTTTCAATGTCGTTAACATAATCCAACAATAATTGAACATATTTAGCTCCATCAGAATAAAGGACTTCTCTTCTTGCCTTTCTGTTTTCCAAAGTAATTCTAATAAATTCAGGTTCAGCCAATTCAACACTGCCTTCAACTATTTAAGTGTATGTCTTAATGCTAATCATGTTATTGGTGTTTGGGATGTGCATAGTTTAAATTTATGAAGCAATTTCGTTTAATTTGTCACTCTTGAATGTGTAATTGTCTTATGATTAGAATAAATTATGATACTTTTATCGTTTCCTTCATTTTTTGGTTGCACATCTAGGGTTTTATTAGATTCTTAGGTTTCTTTGGGTTTGAAGACTTCTAATTCAGCTAATTTTGAATCAAGCCATTCATTGGTTTCTTTGATTTTGTCAGTCACTGACAAGTTATTGCCCACCCAAGGTAATACAATACTATTCACTTATCCTTTAATGAGAGATGGATTAAGTAATAATTCATCCTTATCATTTTTAAAGGCATATTGAGTGAGTGATTTTAATACAATAGGTTCTAGTTTCTTATCTTTAACCTTTTAGACCAAATCCTTAGCATCGTATTATCTCAAATTTTTGATGTTTATTAAGAAAACTCTTTATAAGGAATCTTTGAGGGTGTATAATCTCTCAAATAGTTAATCAAAATGTTTCATTAGGTTATGTTCGGTCTGCTCAACCACTTCCCAGTTGACCCTACAAGATGAAGACAAGAATACATTTTTTCATCACCCAAAGAGGCCAAGACTGTCTCGATATTAGCTGCCAAATCTTCAACTGTAATGGACATTCAACCACAAATTAATTAAATTTAATTTATATTTCCCCAACCTTT;start=565842;subtype=MAC;support_ref=113;support_variant=1;type=CRYPTIC;
scaffold51_6_with_IES	MILORD	internal_eliminated_sequence	571763	571818	.	.	.	ID=MILORD.6.571763.571818;Name=MILORD.6.571763.571818;bounded_by_ta=TRUE;common_boundary=Both;end=571818;ies_id=IESPGM.PTET51.1.6.550988;ies_left_dist=0;ies_min_dist=0;ies_right_dist=0;junction_seq=taaatcatattcataTAatacatcaacaaaag;read_names=J00121:27:H3GGKBBXX:5:1114:23622:40244,J00121:27:H3GGKBBXX:5:2119:21399:48983,J00121:27:H3GGKBBXX:5:1225:13606:9455,J00121:27:H3GGKBBXX:5:1108:17878:11548,J00121:27:H3GGKBBXX:5:1226:23145:22749,J00121:27:H3GGKBBXX:5:1113:20496:10036,J00121:27:H3GGKBBXX:5:1201:21044:44394,J00121:27:H3GGKBBXX:5:2223:25408:13904,J00121:27:H3GGKBBXX:5:2118:8075:28569,J00121:27:H3GGKBBXX:5:2205:10876:34934,J00121:27:H3GGKBBXX:5:2123:22709:39225,J00121:27:H3GGKBBXX:5:1210:15859:15082,J00121:27:H3GGKBBXX:5:2201:4036:34829,J00121:27:H3GGKBBXX:5:1201:29082:16717,J00121:27:H3GGKBBXX:5:1114:27651:22713,J00121:27:H3GGKBBXX:5:1103:26463:4338,J00121:27:H3GGKBBXX:5:2217:24312:13095,J00121:27:H3GGKBBXX:5:1220:5467:45326,J00121:27:H3GGKBBXX:5:1118:14590:47665,J00121:27:H3GGKBBXX:5:2217:6786:5306,J00121:27:H3GGKBBXX:5:1102:11515:12445,J00121:27:H3GGKBBXX:5:2222:25479:26441,J00121:27:H3GGKBBXX:5:2202:26768:48157,J00121:27:H3GGKBBXX:5:1212:22384:44113,J00121:27:H3GGKBBXX:5:2108:10125:18159,J00121:27:H3GGKBBXX:5:1116:11951:9262,J00121:27:H3GGKBBXX:5:1122:10226:13939,J00121:27:H3GGKBBXX:5:1114:14631:2510,J00121:27:H3GGKBBXX:5:2119:21491:48720,J00121:27:H3GGKBBXX:5:1213:14854:13130,J00121:27:H3GGKBBXX:5:2124:10358:11530,J00121:27:H3GGKBBXX:5:2116:15686:11513,J00121:27:H3GGKBBXX:5:2121:19857:14906,J00121:27:H3GGKBBXX:5:2206:4340:14643,J00121:27:H3GGKBBXX:5:2108:14123:38697,J00121:27:H3GGKBBXX:5:2106:31517:47137,J00121:27:H3GGKBBXX:5:2226:12286:3688,J00121:27:H3GGKBBXX:5:2110:6471:43269,J00121:27:H3GGKBBXX:5:1206:20314:35497,J00121:27:H3GGKBBXX:5:2212:2676:33422,J00121:27:H3GGKBBXX:5:1123:27245:42759,J00121:27:H3GGKBBXX:5:1227:14539:44166,J00121:27:H3GGKBBXX:5:2202:21552:8312,J00121:27:H3GGKBBXX:5:2212:7304:23645,J00121:27:H3GGKBBXX:5:2205:4452:44834,J00121:27:H3GGKBBXX:5:2214:28503:18951,J00121:27:H3GGKBBXX:5:1214:23541:22837,J00121:27:H3GGKBBXX:5:2217:4371:25914,J00121:27:H3GGKBBXX:5:1228:25570:45731,J00121:27:H3GGKBBXX:5:2110:6461:43392,J00121:27:H3GGKBBXX:5:2113:30675:17860,J00121:27:H3GGKBBXX:5:1205:7009:7416,J00121:27:H3GGKBBXX:5:2208:15514:10581,J00121:27:H3GGKBBXX:5:2108:19553:36956,J00121:27:H3GGKBBXX:5:1123:2169:1384,J00121:27:H3GGKBBXX:5:1210:29934:12814,J00121:27:H3GGKBBXX:5:1102:19532:10053,J00121:27:H3GGKBBXX:5:2205:18497:44693,J00121:27:H3GGKBBXX:5:1201:4026:2352,J00121:27:H3GGKBBXX:5:2215:28544:10932,J00121:27:H3GGKBBXX:5:1104:27367:46451,J00121:27:H3GGKBBXX:5:1127:10419:8084,J00121:27:H3GGKBBXX:5:1108:19664:32683,J00121:27:H3GGKBBXX:5:2218:18243:29940,J00121:27:H3GGKBBXX:5:2204:4036:17772,J00121:27:H3GGKBBXX:5:2108:25570:47243,J00121:27:H3GGKBBXX:5:1113:5406:42618,J00121:27:H3GGKBBXX:5:1114:26697:5657,J00121:27:H3GGKBBXX:5:2201:6512:4022,J00121:27:H3GGKBBXX:5:1124:28290:14080,J00121:27:H3GGKBBXX:5:1104:23967:23223,J00121:27:H3GGKBBXX:5:1122:10348:4725,J00121:27:H3GGKBBXX:5:2214:22658:21799;sequence=TAATATTATCATTTTTCATTTTATTATTTATAATTCTATTACTTATTTATATTTCC;start=571763;subtype=IES;support_ref=4;support_variant=73;type=IES;
scaffold51_6_with_IES	MILORD	internal_eliminated_sequence	572897	572928	.	.	.	ID=MILORD.6.572897.572928;Name=MILORD.6.572897.572928;bounded_by_ta=TRUE;common_boundary=None;end=572928;ies_id=IESPGM.PTET51.1.6.550988;ies_left_dist=-1134;ies_min_dist=1110;ies_right_dist=-1110;junction_seq=taatttaaatataatTAcatcatatcttgaaa;read_names=J00121:27:H3GGKBBXX:5:1205:13555:11020;sequence=TATACCGATGTTAGGAAATTTTAGATTATATA;start=572897;subtype=MAC;support_ref=97;support_variant=1;type=CRYPTIC;
scaffold51_6_with_IES	MILORD	internal_eliminated_sequence	579978	580077	.	.	.	ID=MILORD.6.579978.580077;Name=MILORD.6.579978.580077;bounded_by_ta=TRUE;common_boundary=None;end=580077;ies_id=IESPGM.PTET51.1.6.559882;ies_left_dist=735;ies_min_dist=678;ies_right_dist=678;junction_seq=tgttattattaggagTAtatgtttttcttaac;read_names=J00121:27:H3GGKBBXX:5:2109:7710:38521;sequence=TATGGCTATTCGATTGATTTTTTTTAGGAGTATTTGATAAAACCTTTTTAGGGGTAGTAACTCTGGGAGGCTAAAATAAATTTATATTTTACAATTATTG;start=579978;subtype=MAC;support_ref=114;support_variant=1;type=CRYPTIC;
scaffold51_6_with_IES	MILORD	internal_eliminated_sequence	580713	580755	.	.	.	ID=MILORD.6.580713.580755;Name=MILORD.6.580713.580755;bounded_by_ta=TRUE;common_boundary=Both;end=580755;ies_id=IESPGM.PTET51.1.6.559882;ies_left_dist=0;ies_min_dist=0;ies_right_dist=0;junction_seq=aacaatatttattttTAcattttcttttaact;read_names=J00121:27:H3GGKBBXX:5:1124:32512:22942,J00121:27:H3GGKBBXX:5:1112:7567:22872,J00121:27:H3GGKBBXX:5:2203:4340:13517,J00121:27:H3GGKBBXX:5:1112:8105:22256,J00121:27:H3GGKBBXX:5:2204:9343:15856,J00121:27:H3GGKBBXX:5:2228:19319:27232,J00121:27:H3GGKBBXX:5:2126:23602:23118,J00121:27:H3GGKBBXX:5:1116:27488:9033,J00121:27:H3GGKBBXX:5:1207:10084:2088,J00121:27:H3GGKBBXX:5:1108:8227:20217,J00121:27:H3GGKBBXX:5:1118:13423:12726,J00121:27:H3GGKBBXX:5:1219:18771:5218,J00121:27:H3GGKBBXX:5:2110:16812:6009,J00121:27:H3GGKBBXX:5:1216:4655:2352,J00121:27:H3GGKBBXX:5:2221:2940:26318,J00121:27:H3GGKBBXX:5:2201:9059:10335,J00121:27:H3GGKBBXX:5:1110:20253:10880,J00121:27:H3GGKBBXX:5:2222:26118:29483,J00121:27:H3GGKBBXX:5:1217:20314:39611,J00121:27:H3GGKBBXX:5:2207:3873:6484,J00121:27:H3GGKBBXX:5:2218:22404:21852,J00121:27:H3GGKBBXX:5:1109:21227:19953,J00121:27:H3GGKBBXX:5:2124:32319:36605,J00121:27:H3GGKBBXX:5:1204:30543:5816,J00121:27:H3GGKBBXX:5:2224:29234:12374,J00121:27:H3GGKBBXX:5:1211:9303:9104,J00121:27:H3GGKBBXX:5:1219:7537:39172,J00121:27:H3GGKBBXX:5:2219:32025:43304,J00121:27:H3GGKBBXX:5:1121:26585:42179,J00121:27:H3GGKBBXX:5:2115:15788:16612,J00121:27:H3GGKBBXX:5:1105:17076:45889,J00121:27:H3GGKBBXX:5:1110:18304:20269,J00121:27:H3GGKBBXX:5:1102:21785:5341,J00121:27:H3GGKBBXX:5:2113:10724:8471,J00121:27:H3GGKBBXX:5:1110:14529:1349,J00121:27:H3GGKBBXX:5:2223:17888:11249,J00121:27:H3GGKBBXX:5:2221:6025:1033,J00121:27:H3GGKBBXX:5:1205:14763:42864,J00121:27:H3GGKBBXX:5:2205:16731:1613,J00121:27:H3GGKBBXX:5:2216:14600:10335,J00121:27:H3GGKBBXX:5:2213:7436:8506,J00121:27:H3GGKBBXX:5:1226:29812:48333,J00121:27:H3GGKBBXX:5:2204:23977:38328,J00121:27:H3GGKBBXX:5:2107:32116:9913,J00121:27:H3GGKBBXX:5:2113:29325:30257,J00121:27:H3GGKBBXX:5:2220:8643:3952,J00121:27:H3GGKBBXX:5:1101:25215:7978,J00121:27:H3GGKBBXX:5:1128:2930:8752,J00121:27:H3GGKBBXX:5:1114:17350:32719,J00121:27:H3GGKBBXX:5:1221:9404:9209,J00121:27:H3GGKBBXX:5:1211:22394:32701,J00121:27:H3GGKBBXX:5:1203:23084:46557,J00121:27:H3GGKBBXX:5:1220:25712:43761,J00121:27:H3GGKBBXX:5:2114:30979:42618,J00121:27:H3GGKBBXX:5:1217:24860:10950,J00121:27:H3GGKBBXX:5:2228:11190:20885,J00121:27:H3GGKBBXX:5:1205:27103:17966,J00121:27:H3GGKBBXX:5:1207:30391:9561,J00121:27:H3GGKBBXX:5:1107:28940:14010,J00121:27:H3GGKBBXX:5:1120:2788:20779,J00121:27:H3GGKBBXX:5:2223:19745:48720,J00121:27:H3GGKBBXX:5:2121:20415:27549,J00121:27:H3GGKBBXX:5:1128:20344:43533,J00121:27:H3GGKBBXX:5:1221:10044:8418,J00121:27:H3GGKBBXX:5:2114:4898:31646,J00121:27:H3GGKBBXX:5:2104:5325:24612,J00121:27:H3GGKBBXX:5:1106:6614:43269,J00121:27:H3GGKBBXX:5:1224:29427:13306,J00121:27:H3GGKBBXX:5:1206:24241:33862,J00121:27:H3GGKBBXX:5:2208:25033:2879,J00121:27:H3GGKBBXX:5:1214:19035:48614,J00121:27:H3GGKBBXX:5:2208:10531:46153,J00121:27:H3GGKBBXX:5:2207:3447:26846,J00121:27:H3GGKBBXX:5:1104:21592:34477,J00121:27:H3GGKBBXX:5:2220:19492:44763,J00121:27:H3GGKBBXX:5:2215:29914:26705,J00121:27:H3GGKBBXX:5:1212:29691:33211,J00121:27:H3GGKBBXX:5:1203:9465:5657,J00121:27:H3GGKBBXX:5:2226:9313:42319;sequence=TATACTTAATTATTTTATTGATATGTGCATAATTAAATTACTA;start=580713;subtype=IES;support_ref=3;support_variant=79;type=IES;
scaffold51_6_with_IES	MILORD	internal_eliminated_sequence	582547	582594	.	.	.	ID=MILORD.6.582547.582594;Name=MILORD.6.582547.582594;bounded_by_ta=TRUE;common_boundary=RIGHT;end=582594;ies_id=IESPGM.PTET51.1.6.561676;ies_left_dist=3;ies_min_dist=0;ies_right_dist=0;junction_seq=aattatttttattagTAataaaatttattctt;read_names=J00121:27:H3GGKBBXX:5:2119:13738:23188,J00121:27:H3GGKBBXX:5:2218:15209:45959,J00121:27:H3GGKBBXX:5:2221:20689:15821;sequence=TATTATATAACATAAAATTAAATATAAATTGAGCCTTTATAATGACTA;start=582547;subtype=PARTIAL_EXTERNAL;support_ref=6;support_variant=3;type=ALTERNATIVE;
scaffold51_6_with_IES	MILORD	internal_eliminated_sequence	582550	582594	.	.	.	ID=MILORD.6.582550.582594;Name=MILORD.6.582550.582594;bounded_by_ta=TRUE;common_boundary=Both;end=582594;ies_id=IESPGM.PTET51.1.6.561676;ies_left_dist=0;ies_min_dist=0;ies_right_dist=0;junction_seq=tatttttattagtatTAataaaatttattctt;read_names=J00121:27:H3GGKBBXX:5:1113:11515:16278;sequence=TATATAACATAAAATTAAATATAAATTGAGCCTTTATAATGACTA;start=582550;subtype=IES;support_ref=3;support_variant=1;type=IES;
scaffold51_6_with_IES	MILORD	internal_eliminated_sequence	582552	582594	.	.	.	ID=MILORD.6.582552.582594;Name=MILORD.6.582552.582594;bounded_by_ta=TRUE;common_boundary=RIGHT;end=582594;ies_id=IESPGM.PTET51.1.6.561676;ies_left_dist=-2;ies_min_dist=0;ies_right_dist=0;junction_seq=tttttattagtattaTAataaaatttattctt;read_names=J00121:27:H3GGKBBXX:5:1117:11434:24331,J00121:27:H3GGKBBXX:5:2116:28138:26476,J00121:27:H3GGKBBXX:5:1228:30766:19320,J00121:27:H3GGKBBXX:5:1107:5832:49054,J00121:27:H3GGKBBXX:5:1102:24637:9403,J00121:27:H3GGKBBXX:5:1228:2808:42548,J00121:27:H3GGKBBXX:5:1101:18446:12181;sequence=TATAACATAAAATTAAATATAAATTGAGCCTTTATAATGACTA;start=582552;subtype=PARTIAL_INTERNAL;support_ref=6;support_variant=7;type=ALTERNATIVE;
scaffold51_6_with_IES	MILORD	internal_eliminated_sequence	582559	582594	.	.	.	ID=MILORD.6.582559.582594;Name=MILORD.6.582559.582594;bounded_by_ta=TRUE;common_boundary=RIGHT;end=582594;ies_id=IESPGM.PTET51.1.6.561676;ies_left_dist=-9;ies_min_dist=0;ies_right_dist=0;junction_seq=tagtattatataacaTAataaaatttattctt;read_names=J00121:27:H3GGKBBXX:5:2116:8724:8277;sequence=TAAAATTAAATATAAATTGAGCCTTTATAATGACTA;start=582559;subtype=PARTIAL_INTERNAL;support_ref=0;support_variant=1;type=ALTERNATIVE;
scaffold51_6_with_IES	MILORD	internal_eliminated_sequence	582728	582754	.	.	.	ID=MILORD.6.582728.582754;Name=MILORD.6.582728.582754;bounded_by_ta=TRUE;common_boundary=Both;end=582754;ies_id=IESPGM.PTET51.1.6.561781;ies_left_dist=0;ies_min_dist=0;ies_right_dist=0;junction_seq=attcaggtggtgaagTAcactaaagaaacata;read_names=J00121:27:H3GGKBBXX:5:2102:5396:41686,J00121:27:H3GGKBBXX:5:2217:18243:38732,J00121:27:H3GGKBBXX:5:2120:11272:28305;sequence=TAGTATTAAGTAAGCATATTCAATCTG;start=582728;subtype=IES;support_ref=0;support_variant=3;type=IES;
scaffold51_6_with_IES	MILORD	internal_eliminated_sequence	584443	584468	.	.	.	ID=MILORD.6.584443.584468;Name=MILORD.6.584443.584468;bounded_by_ta=TRUE;common_boundary=Both;end=584468;ies_id=IESPGM.PTET51.1.6.563469;ies_left_dist=0;ies_min_dist=0;ies_right_dist=0;junction_seq=aattaaaagatgaatTAgagaagcttcaaatt;read_names=J00121:27:H3GGKBBXX:5:2202:19654:31927,J00121:27:H3GGKBBXX:5:1114:13656:11513,J00121:27:H3GGKBBXX:5:1120:2351:27830,J00121:27:H3GGKBBXX:5:2209:6126:46750,J00121:27:H3GGKBBXX:5:2213:8501:37114,J00121:27:H3GGKBBXX:5:1203:19045:4567,J00121:27:H3GGKBBXX:5:2109:23165:48808,J00121:27:H3GGKBBXX:5:2228:8633:31576,J00121:27:H3GGKBBXX:5:2116:2138:7978,J00121:27:H3GGKBBXX:5:1105:6816:9578,J00121:27:H3GGKBBXX:5:2123:13240:3688,J00121:27:H3GGKBBXX:5:2201:22952:4374,J00121:27:H3GGKBBXX:5:1116:18761:10757,J00121:27:H3GGKBBXX:5:2227:7963:21447,J00121:27:H3GGKBBXX:5:1228:32075:11636,J00121:27:H3GGKBBXX:5:2113:30888:29800,J00121:27:H3GGKBBXX:5:2113:8207:4743,J00121:27:H3GGKBBXX:5:1113:19390:42724,J00121:27:H3GGKBBXX:5:2218:14286:6624,J00121:27:H3GGKBBXX:5:2116:24576:11759,J00121:27:H3GGKBBXX:5:2222:21136:38961,J00121:27:H3GGKBBXX:5:2118:4452:27953,J00121:27:H3GGKBBXX:5:1122:15128:27707,J00121:27:H3GGKBBXX:5:1123:9820:40772,J00121:27:H3GGKBBXX:5:1122:14570:25650,J00121:27:H3GGKBBXX:5:2201:6756:16577,J00121:27:H3GGKBBXX:5:2225:24901:1771,J00121:27:H3GGKBBXX:5:1121:24089:6167,J00121:27:H3GGKBBXX:5:2113:19370:25843,J00121:27:H3GGKBBXX:5:1124:14783:4391;sequence=TATAATCAGTATAATTATTGTCACTA;start=584443;subtype=IES;support_ref=3;support_variant=30;type=IES;
scaffold51_6_with_IES	MILORD	internal_eliminated_sequence	585964	586025	.	.	.	ID=MILORD.6.585964.586025;Name=MILORD.6.585964.586025;bounded_by_ta=TRUE;common_boundary=Both;end=586025;ies_id=IESPGM.PTET51.1.6.564964;ies_left_dist=0;ies_min_dist=0;ies_right_dist=0;junction_seq=aaaatatcatggtgaTAataaagatttttaat;read_names=J00121:27:H3GGKBBXX:5:1105:26352:21518,J00121:27:H3GGKBBXX:5:1124:20101:12691,J00121:27:H3GGKBBXX:5:1222:27306:9772,J00121:27:H3GGKBBXX:5:1101:22820:7591,J00121:27:H3GGKBBXX:5:1217:5731:1226,J00121:27:H3GGKBBXX:5:1220:6390:41264,J00121:27:H3GGKBBXX:5:2208:18690:17139,J00121:27:H3GGKBBXX:5:2104:22475:30345,J00121:27:H3GGKBBXX:5:2212:14448:17843,J00121:27:H3GGKBBXX:5:1201:19228:24648,J00121:27:H3GGKBBXX:5:1228:26220:30433,J00121:27:H3GGKBBXX:5:2119:4949:6871,J00121:27:H3GGKBBXX:5:2206:8755:2774,J00121:27:H3GGKBBXX:5:1110:29640:13218,J00121:27:H3GGKBBXX:5:1117:30076:33809,J00121:27:H3GGKBBXX:5:2126:12185:43357,J00121:27:H3GGKBBXX:5:1214:17432:26775,J00121:27:H3GGKBBXX:5:1222:9080:19584,J00121:27:H3GGKBBXX:5:1116:19634:48139,J00121:27:H3GGKBBXX:5:1110:21846:8822,J00121:27:H3GGKBBXX:5:2121:24444:8119,J00121:27:H3GGKBBXX:5:2225:27712:33369,J00121:27:H3GGKBBXX:5:1206:11251:8646,J00121:27:H3GGKBBXX:5:2209:8359:41792,J00121:27:H3GGKBBXX:5:2207:25296:37589,J00121:27:H3GGKBBXX:5:2117:14986:19302,J00121:27:H3GGKBBXX:5:1111:27681:30609,J00121:27:H3GGKBBXX:5:1114:3549:4057,J00121:27:H3GGKBBXX:5:2226:11982:41352,J00121:27:H3GGKBBXX:5:1127:25286:28182,J00121:27:H3GGKBBXX:5:2225:27803:33527,J00121:27:H3GGKBBXX:5:1207:19268:38504,J00121:27:H3GGKBBXX:5:1117:29934:33985,J00121:27:H3GGKBBXX:5:2113:12347:38011,J00121:27:H3GGKBBXX:5:1212:18061:14361,J00121:27:H3GGKBBXX:5:2110:25753:30609,J00121:27:H3GGKBBXX:5:2110:29630:42987,J00121:27:H3GGKBBXX:5:1126:12571:14168,J00121:27:H3GGKBBXX:5:1108:24282:25597,J00121:27:H3GGKBBXX:5:2202:15605:12990,J00121:27:H3GGKBBXX:5:2205:16965:48966,J00121:27:H3GGKBBXX:5:2228:14387:24771,J00121:27:H3GGKBBXX:5:2115:27702:28463,J00121:27:H3GGKBBXX:5:1204:23307:1402,J00121:27:H3GGKBBXX:5:2111:17716:20304,J00121:27:H3GGKBBXX:5:2206:30929:9438,J00121:27:H3GGKBBXX:5:1111:30279:9262,J00121:27:H3GGKBBXX:5:2119:8714:29571,J00121:27:H3GGKBBXX:5:2122:30086:15434,J00121:27:H3GGKBBXX:5:1122:6644:7345,J00121:27:H3GGKBBXX:5:1116:8978:7767,J00121:27:H3GGKBBXX:5:2211:27285:12409,J00121:27:H3GGKBBXX:5:2115:11089:26969,J00121:27:H3GGKBBXX:5:2107:11383:44886,J00121:27:H3GGKBBXX:5:1209:19735:3899,J00121:27:H3GGKBBXX:5:2227:16366:7486,J00121:27:H3GGKBBXX:5:1207:32471:33246,J00121:27:H3GGKBBXX:5:2214:18558:6888,J00121:27:H3GGKBBXX:5:1111:30299:9086,J00121:27:H3GGKBBXX:5:2109:10307:40244,J00121:27:H3GGKBBXX:5:1201:11038:38908,J00121:27:H3GGKBBXX:5:2205:22739:8963,J00121:27:H3GGKBBXX:5:1219:21866:19759,J00121:27:H3GGKBBXX:5:2219:10105:17280,J00121:27:H3GGKBBXX:5:1228:19035:14361,J00121:27:H3GGKBBXX:5:2112:5649:40121,J00121:27:H3GGKBBXX:5:1109:21673:2791,J00121:27:H3GGKBBXX:5:2213:30137:22344,J00121:27:H3GGKBBXX:5:1211:10236:12550,J00121:27:H3GGKBBXX:5:2216:2351:41932,J00121:27:H3GGKBBXX:5:2228:3914:40069,J00121:27:H3GGKBBXX:5:1122:7172:8435;sequence=TATAGTTGAATTTATAATTACTCTATTATTTATTTTCAATTATCAATTTTAGGATCTATCTG;start=585964;subtype=IES;support_ref=2;support_variant=72;type=IES;
scaffold51_6_with_IES	MILORD	internal_eliminated_sequence	587683	587799	.	.	.	ID=MILORD.6.587683.587799;Name=MILORD.6.587683.587799;bounded_by_ta=TRUE;common_boundary=Both;end=587799;ies_id=IESPGM.PTET51.1.6.566621;ies_left_dist=0;ies_min_dist=0;ies_right_dist=0;junction_seq=ctattctttttatttTAtcatataaagtggag;read_names=J00121:27:H3GGKBBXX:5:2212:7121:48016,J00121:27:H3GGKBBXX:5:2203:7537:46733,J00121:27:H3GGKBBXX:5:2225:14062:34864,J00121:27:H3GGKBBXX:5:2203:19350:27883,J00121:27:H3GGKBBXX:5:1205:23368:24015,J00121:27:H3GGKBBXX:5:2125:27154:38838,J00121:27:H3GGKBBXX:5:2119:18629:22028,J00121:27:H3GGKBBXX:5:2110:18213:48421,J00121:27:H3GGKBBXX:5:1109:14184:36446,J00121:27:H3GGKBBXX:5:1211:4452:18880,J00121:27:H3GGKBBXX:5:2210:11170:36112,J00121:27:H3GGKBBXX:5:1211:10795:40702,J00121:27:H3GGKBBXX:5:1218:7060:9367,J00121:27:H3GGKBBXX:5:1212:8592:43919,J00121:27:H3GGKBBXX:5:1119:22465:24876,J00121:27:H3GGKBBXX:5:2228:3894:22063,J00121:27:H3GGKBBXX:5:2224:8146:4040,J00121:27:H3GGKBBXX:5:2215:5162:33791,J00121:27:H3GGKBBXX:5:2228:13474:26705,J00121:27:H3GGKBBXX:5:1127:29934:33105,J00121:27:H3GGKBBXX:5:2227:15057:24947,J00121:27:H3GGKBBXX:5:1119:8126:6994,J00121:27:H3GGKBBXX:5:1122:22394:46205,J00121:27:H3GGKBBXX:5:2121:27803:24841,J00121:27:H3GGKBBXX:5:1203:9283:42372,J00121:27:H3GGKBBXX:5:2227:6461:12480,J00121:27:H3GGKBBXX:5:1217:13941:23118,J00121:27:H3GGKBBXX:5:1203:23104:21342,J00121:27:H3GGKBBXX:5:2120:14468:18089,J00121:27:H3GGKBBXX:5:1109:12662:43374,J00121:27:H3GGKBBXX:5:1115:14641:46698,J00121:27:H3GGKBBXX:5:1125:15219:31136,J00121:27:H3GGKBBXX:5:2205:29447:45484,J00121:27:H3GGKBBXX:5:1128:27783:44078,J00121:27:H3GGKBBXX:5:1111:5051:16190,J00121:27:H3GGKBBXX:5:1216:17563:22713,J00121:27:H3GGKBBXX:5:2209:27570:10370,J00121:27:H3GGKBBXX:5:2228:8775:36464,J00121:27:H3GGKBBXX:5:1212:26433:24472,J00121:27:H3GGKBBXX:5:1122:19268:6185,J00121:27:H3GGKBBXX:5:1124:24616:19882,J00121:27:H3GGKBBXX:5:1222:8268:15856,J00121:27:H3GGKBBXX:5:1105:25733:31945,J00121:27:H3GGKBBXX:5:1109:19248:46768,J00121:27:H3GGKBBXX:5:2225:20060:33475,J00121:27:H3GGKBBXX:5:1107:29954:17350,J00121:27:H3GGKBBXX:5:2108:22384:41686,J00121:27:H3GGKBBXX:5:1123:11201:23927,J00121:27:H3GGKBBXX:5:2208:22059:34231,J00121:27:H3GGKBBXX:5:1222:18071:24015,J00121:27:H3GGKBBXX:5:1125:9709:31154,J00121:27:H3GGKBBXX:5:1123:6877:24103,J00121:27:H3GGKBBXX:5:1218:6177:15645,J00121:27:H3GGKBBXX:5:1107:8217:8805,J00121:27:H3GGKBBXX:5:1201:8095:17737,J00121:27:H3GGKBBXX:5:1219:23389:13640,J00121:27:H3GGKBBXX:5:1119:17746:29008,J00121:27:H3GGKBBXX:5:1208:9628:8787,J00121:27:H3GGKBBXX:5:2118:22962:7697;sequence=TACAATAAATGAACTCAATTTTCTTAAGTATTTATTTGATATTTTTTAATTTATTTTAAATATTTGAAGTTTAAAAAAAATAAAAAAGAAATTAAAAAATTCATTAATAAATGACCT;start=587683;subtype=IES;support_ref=0;support_variant=59;type=IES;
scaffold51_6_with_IES	MILORD	internal_eliminated_sequence	589812	589876	.	.	.	ID=MILORD.6.589812.589876;Name=MILORD.6.589812.589876;bounded_by_ta=TRUE;common_boundary=Both;end=589876;ies_id=IESPGM.PTET51.1.6.568633;ies_left_dist=0;ies_min_dist=0;ies_right_dist=0;junction_seq=agtaagttattaacaTAtcgtacttagacact;read_names=J00121:27:H3GGKBBXX:5:1101:3478:45643,J00121:27:H3GGKBBXX:5:1211:18639:35725,J00121:27:H3GGKBBXX:5:1220:20232:45168,J00121:27:H3GGKBBXX:5:2223:32004:36306,J00121:27:H3GGKBBXX:5:1112:27884:4374,J00121:27:H3GGKBBXX:5:2227:22435:41458,J00121:27:H3GGKBBXX:5:1109:20679:9508,J00121:27:H3GGKBBXX:5:2221:15859:40719,J00121:27:H3GGKBBXX:5:2119:9120:8400,J00121:27:H3GGKBBXX:5:1126:13342:24859,J00121:27:H3GGKBBXX:5:2120:25560:45572,J00121:27:H3GGKBBXX:5:2103:5172:46926,J00121:27:H3GGKBBXX:5:2108:6735:30468,J00121:27:H3GGKBBXX:5:1123:27478:20867,J00121:27:H3GGKBBXX:5:1125:4797:13148,J00121:27:H3GGKBBXX:5:2121:15859:47928,J00121:27:H3GGKBBXX:5:2221:29122:30679,J00121:27:H3GGKBBXX:5:1216:16072:30116,J00121:27:H3GGKBBXX:5:1204:3153:21869,J00121:27:H3GGKBBXX:5:1117:7385:29589,J00121:27:H3GGKBBXX:5:2109:23551:4989,J00121:27:H3GGKBBXX:5:1210:9628:21447,J00121:27:H3GGKBBXX:5:2223:3985:39137,J00121:27:H3GGKBBXX:5:2214:8745:22485,J00121:27:H3GGKBBXX:5:1106:12956:42337,J00121:27:H3GGKBBXX:5:1107:29894:45344,J00121:27:H3GGKBBXX:5:1118:20070:5499,J00121:27:H3GGKBBXX:5:2109:4817:23487,J00121:27:H3GGKBBXX:5:1204:7344:9086,J00121:27:H3GGKBBXX:5:2202:18761:23593,J00121:27:H3GGKBBXX:5:2101:23987:14537,J00121:27:H3GGKBBXX:5:2202:23287:18810,J00121:27:H3GGKBBXX:5:2228:24921:46715,J00121:27:H3GGKBBXX:5:1116:3549:2369,J00121:27:H3GGKBBXX:5:2214:23257:33141,J00121:27:H3GGKBBXX:5:1202:6380:35620,J00121:27:H3GGKBBXX:5:2108:4290:7029,J00121:27:H3GGKBBXX:5:1104:24586:2914,J00121:27:H3GGKBBXX:5:1213:28635:38099,J00121:27:H3GGKBBXX:5:2110:12784:30960,J00121:27:H3GGKBBXX:5:1102:21288:34020,J00121:27:H3GGKBBXX:5:2107:2341:26265,J00121:27:H3GGKBBXX:5:1228:6928:17860,J00121:27:H3GGKBBXX:5:2108:15818:24366,J00121:27:H3GGKBBXX:5:2219:20425:10827,J00121:27:H3GGKBBXX:5:1217:25489:12110,J00121:27:H3GGKBBXX:5:2225:28128:41194,J00121:27:H3GGKBBXX:5:2114:25022:3987,J00121:27:H3GGKBBXX:5:2104:9394:25087,J00121:27:H3GGKBBXX:5:1221:25104:11196,J00121:27:H3GGKBBXX:5:2128:10632:22872,J00121:27:H3GGKBBXX:5:1126:13037:10757,J00121:27:H3GGKBBXX:5:2210:5406:30907,J00121:27:H3GGKBBXX:5:1109:11911:14713,J00121:27:H3GGKBBXX:5:1118:7811:33211,J00121:27:H3GGKBBXX:5:2110:30391:7873,J00121:27:H3GGKBBXX:5:2228:8085:19478,J00121:27:H3GGKBBXX:5:1221:4645:21782,J00121:27:H3GGKBBXX:5:2106:16559:21395,J00121:27:H3GGKBBXX:5:2205:9678:20234,J00121:27:H3GGKBBXX:5:2202:28605:34670,J00121:27:H3GGKBBXX:5:1214:13697:2967,J00121:27:H3GGKBBXX:5:2228:15361:44253,J00121:27:H3GGKBBXX:5:1120:19299:20551,J00121:27:H3GGKBBXX:5:1107:26829:6027,J00121:27:H3GGKBBXX:5:1108:12408:48948,J00121:27:H3GGKBBXX:5:2122:4797:4778,J00121:27:H3GGKBBXX:5:1117:25804:3793,J00121:27:H3GGKBBXX:5:1113:9577:34618,J00121:27:H3GGKBBXX:5:1108:28270:26072,J00121:27:H3GGKBBXX:5:2107:29285:25580,J00121:27:H3GGKBBXX:5:1118:5761:25228,J00121:27:H3GGKBBXX:5:2225:3204:3670,J00121:27:H3GGKBBXX:5:2118:8613:40543,J00121:27:H3GGKBBXX:5:1105:21633:46997,J00121:27:H3GGKBBXX:5:2103:8927:24067,J00121:27:H3GGKBBXX:5:1217:21887:8646,J00121:27:H3GGKBBXX:5:2123:3376:41211;sequence=TATTGTCCACTTCAATTAAAATATATTTTTAATATAAAAATTTAAATATTTGTATAACCTTATTA;start=589812;subtype=IES;support_ref=0;support_variant=78;type=IES;
scaffold51_6_with_IES	MILORD	internal_eliminated_sequence	592133	592161	.	.	.	ID=MILORD.6.592133.592161;Name=MILORD.6.592133.592161;bounded_by_ta=TRUE;common_boundary=Both;end=592161;ies_id=IESPGM.PTET51.1.6.570889;ies_left_dist=0;ies_min_dist=0;ies_right_dist=0;junction_seq=ttatagggaaattagTActccagcagagactc;read_names=J00121:27:H3GGKBBXX:5:1212:20446:9069,J00121:27:H3GGKBBXX:5:1118:18923:22432,J00121:27:H3GGKBBXX:5:1125:18700:47542,J00121:27:H3GGKBBXX:5:2104:20527:15926,J00121:27:H3GGKBBXX:5:2105:26656:16735,J00121:27:H3GGKBBXX:5:2108:19532:4251,J00121:27:H3GGKBBXX:5:1211:5974:13253,J00121:27:H3GGKBBXX:5:1210:26484:47489,J00121:27:H3GGKBBXX:5:2113:3112:28375,J00121:27:H3GGKBBXX:5:1204:13636:7820,J00121:27:H3GGKBBXX:5:2217:23794:46065,J00121:27:H3GGKBBXX:5:1227:10125:41018,J00121:27:H3GGKBBXX:5:2114:30807:33598,J00121:27:H3GGKBBXX:5:1108:12215:43409,J00121:27:H3GGKBBXX:5:1214:29041:34336,J00121:27:H3GGKBBXX:5:2111:6228:15592,J00121:27:H3GGKBBXX:5:2114:30837:36745,J00121:27:H3GGKBBXX:5:1126:23916:26934;sequence=TATAGACAAACAGTCAATTTATCAGATTA;start=592133;subtype=IES;support_ref=3;support_variant=18;type=IES;
scaffold51_6_with_IES	MILORD	internal_eliminated_sequence	593141	593166	.	.	.	ID=MILORD.6.593141.593166;Name=MILORD.6.593141.593166;bounded_by_ta=TRUE;common_boundary=Both;end=593166;ies_id=IESPGM.PTET51.1.6.571868;ies_left_dist=0;ies_min_dist=0;ies_right_dist=0;junction_seq=atttcatcaattaccTAatcctttttattaat;read_names=J00121:27:H3GGKBBXX:5:1208:29447:20973,J00121:27:H3GGKBBXX:5:1123:25682:42161,J00121:27:H3GGKBBXX:5:2102:29386:45906,J00121:27:H3GGKBBXX:5:1121:10744:27778,J00121:27:H3GGKBBXX:5:2219:14519:40016,J00121:27:H3GGKBBXX:5:1208:15321:10598,J00121:27:H3GGKBBXX:5:2220:25915:41757,J00121:27:H3GGKBBXX:5:2210:8430:9526,J00121:27:H3GGKBBXX:5:1107:26616:27707,J00121:27:H3GGKBBXX:5:1210:22384:40104,J00121:27:H3GGKBBXX:5:1119:13382:40578,J00121:27:H3GGKBBXX:5:2219:1641:17069,J00121:27:H3GGKBBXX:5:1202:2706:42759,J00121:27:H3GGKBBXX:5:1111:22790:25122,J00121:27:H3GGKBBXX:5:1115:2960:30925,J00121:27:H3GGKBBXX:5:1114:18446:4549,J00121:27:H3GGKBBXX:5:1125:16051:40702,J00121:27:H3GGKBBXX:5:2103:22658:34811,J00121:27:H3GGKBBXX:5:1105:25438:36429,J00121:27:H3GGKBBXX:5:2205:22769:7996,J00121:27:H3GGKBBXX:5:1216:19390:32173,J00121:27:H3GGKBBXX:5:2109:14103:2826,J00121:27:H3GGKBBXX:5:1101:14600:13183,J00121:27:H3GGKBBXX:5:1221:5568:14730,J00121:27:H3GGKBBXX:5:1102:10571:39014,J00121:27:H3GGKBBXX:5:2206:29396:32877,J00121:27:H3GGKBBXX:5:2111:3488:38767,J00121:27:H3GGKBBXX:5:1104:14346:26283,J00121:27:H3GGKBBXX:5:1104:14346:26318,J00121:27:H3GGKBBXX:5:2216:13108:12321,J00121:27:H3GGKBBXX:5:2206:27813:43427,J00121:27:H3GGKBBXX:5:1222:14925:8717,J00121:27:H3GGKBBXX:5:1116:8268:6783,J00121:27:H3GGKBBXX:5:1124:15879:47436,J00121:27:H3GGKBBXX:5:2104:15280:18194,J00121:27:H3GGKBBXX:5:2215:23287:7732,J00121:27:H3GGKBBXX:5:2223:13981:42882,J00121:27:H3GGKBBXX:5:2202:25124:7926,J00121:27:H3GGKBBXX:5:2215:23997:7662,J00121:27:H3GGKBBXX:5:1203:28290:28569,J00121:27:H3GGKBBXX:5:2206:30381:17421,J00121:27:H3GGKBBXX:5:1121:9557:3705,J00121:27:H3GGKBBXX:5:1126:27844:13271,J00121:27:H3GGKBBXX:5:2209:21014:3160,J00121:27:H3GGKBBXX:5:2205:15108:4251,J00121:27:H3GGKBBXX:5:1123:12926:14467,J00121:27:H3GGKBBXX:5:1122:12175:39647,J00121:27:H3GGKBBXX:5:2220:22962:35936,J00121:27:H3GGKBBXX:5:2202:6674:24419,J00121:27:H3GGKBBXX:5:2106:29285:46821,J00121:27:H3GGKBBXX:5:1207:21785:18986,J00121:27:H3GGKBBXX:5:2224:10287:47841,J00121:27:H3GGKBBXX:5:1204:13332:28885,J00121:27:H3GGKBBXX:5:1126:20090:9754,J00121:27:H3GGKBBXX:5:1118:30624:44007,J00121:27:H3GGKBBXX:5:1208:14306:1490,J00121:27:H3GGKBBXX:5:1224:9780:5569,J00121:27:H3GGKBBXX:5:1126:4036:24700,J00121:27:H3GGKBBXX:5:1121:24982:48438,J00121:27:H3GGKBBXX:5:1101:7141:14924,J00121:27:H3GGKBBXX:5:1124:18304:39787,J00121:27:H3GGKBBXX:5:2201:16731:19900,J00121:27:H3GGKBBXX:5:1116:12611:18704,J00121:27:H3GGKBBXX:5:2112:24789:42056,J00121:27:H3GGKBBXX:5:1101:8532:14906,J00121:27:H3GGKBBXX:5:2118:27367:44904,J00121:27:H3GGKBBXX:5:1102:4381:13588,J00121:27:H3GGKBBXX:5:2228:10845:1121,J00121:27:H3GGKBBXX:5:1204:3163:35602,J00121:27:H3GGKBBXX:5:1105:28666:46979,J00121:27:H3GGKBBXX:5:1118:12378:31558,J00121:27:H3GGKBBXX:5:1115:16508:12234;sequence=TATAGTCAGAATTAATAGCATAACTA;start=593141;subtype=IES;support_ref=3;support_variant=72;type=IES;
scaffold51_6_with_IES	MILORD	internal_eliminated_sequence	594453	594604	.	.	.	ID=MILORD.6.594453.594604;Name=MILORD.6.594453.594604;bounded_by_ta=TRUE;common_boundary=Both;end=594604;ies_id=IESPGM.PTET51.1.6.573154;ies_left_dist=0;ies_min_dist=0;ies_right_dist=0;junction_seq=atattataaaacttaTAacaactttttaaatc;read_names=J00121:27:H3GGKBBXX:5:1208:24221:10475,J00121:27:H3GGKBBXX:5:1127:8186:22116,J00121:27:H3GGKBBXX:5:2209:23612:16665,J00121:27:H3GGKBBXX:5:2128:18426:38732,J00121:27:H3GGKBBXX:5:2220:17056:36112,J00121:27:H3GGKBBXX:5:2111:14052:27215,J00121:27:H3GGKBBXX:5:1124:15960:37132,J00121:27:H3GGKBBXX:5:2128:25844:15152,J00121:27:H3GGKBBXX:5:1110:17137:32033,J00121:27:H3GGKBBXX:5:2219:25652:11231,J00121:27:H3GGKBBXX:5:1204:14235:7310,J00121:27:H3GGKBBXX:5:2226:13261:13464,J00121:27:H3GGKBBXX:5:1101:17249:31277,J00121:27:H3GGKBBXX:5:2109:7273:6466,J00121:27:H3GGKBBXX:5:1126:6238:35303,J00121:27:H3GGKBBXX:5:1128:26829:27127,J00121:27:H3GGKBBXX:5:1209:24322:9983,J00121:27:H3GGKBBXX:5:2112:3447:45660,J00121:27:H3GGKBBXX:5:2224:27833:47366,J00121:27:H3GGKBBXX:5:2206:12023:31470,J00121:27:H3GGKBBXX:5:2111:27793:31540,J00121:27:H3GGKBBXX:5:2223:16417:28604,J00121:27:H3GGKBBXX:5:2219:18477:8119,J00121:27:H3GGKBBXX:5:1210:28250:21465,J00121:27:H3GGKBBXX:5:2206:14306:10211,J00121:27:H3GGKBBXX:5:1218:21592:19355,J00121:27:H3GGKBBXX:5:1113:6248:2334,J00121:27:H3GGKBBXX:5:2223:16437:28428,J00121:27:H3GGKBBXX:5:1227:26555:47788,J00121:27:H3GGKBBXX:5:2216:28351:26846,J00121:27:H3GGKBBXX:5:2118:28057:33299,J00121:27:H3GGKBBXX:5:2208:3975:17139,J00121:27:H3GGKBBXX:5:1127:23216:15065,J00121:27:H3GGKBBXX:5:1121:20375:24771,J00121:27:H3GGKBBXX:5:2209:16305:31505,J00121:27:H3GGKBBXX:5:2111:5751:17896,J00121:27:H3GGKBBXX:5:1223:10216:27989,J00121:27:H3GGKBBXX:5:2126:20121:18669,J00121:27:H3GGKBBXX:5:2115:24962:36728,J00121:27:H3GGKBBXX:5:1201:10368:37888,J00121:27:H3GGKBBXX:5:1110:5061:31646,J00121:27:H3GGKBBXX:5:1222:13504:47506,J00121:27:H3GGKBBXX:5:1222:13129:47243,J00121:27:H3GGKBBXX:5:1202:8288:8119,J00121:27:H3GGKBBXX:5:2105:27245:12902,J00121:27:H3GGKBBXX:5:1219:26606:46645,J00121:27:H3GGKBBXX:5:1228:32106:26564,J00121:27:H3GGKBBXX:5:1219:8988:33281,J00121:27:H3GGKBBXX:5:2214:8958:25281,J00121:27:H3GGKBBXX:5:2211:29224:31945,J00121:27:H3GGKBBXX:5:1128:19421:48157,J00121:27:H3GGKBBXX:5:2212:13656:2088,J00121:27:H3GGKBBXX:5:2226:16853:11530,J00121:27:H3GGKBBXX:5:2205:18142:25158,J00121:27:H3GGKBBXX:5:1213:16812:13535,J00121:27:H3GGKBBXX:5:1116:15047:14062,J00121:27:H3GGKBBXX:5:1225:9759:21993,J00121:27:H3GGKBBXX:5:1124:18375:36675,J00121:27:H3GGKBBXX:5:2210:24028:15838,J00121:27:H3GGKBBXX:5:2215:30015:10563,J00121:27:H3GGKBBXX:5:1106:18862:37906,J00121:27:H3GGKBBXX:5:1225:21207:27619,J00121:27:H3GGKBBXX:5:2201:20780:46012,J00121:27:H3GGKBBXX:5:1103:27630:36605,J00121:27:H3GGKBBXX:5:2128:30878:16840,J00121:27:H3GGKBBXX:5:1220:17888:40227,J00121:27:H3GGKBBXX:5:1211:27438:47243,J00121:27:H3GGKBBXX:5:1107:16924:12884,J00121:27:H3GGKBBXX:5:1209:5477:25826,J00121:27:H3GGKBBXX:5:2121:17980:10633,J00121:27:H3GGKBBXX:5:1213:16843:13517,J00121:27:H3GGKBBXX:5:1103:12225:19056,J00121:27:H3GGKBBXX:5:1204:19553:45607,J00121:27:H3GGKBBXX:5:1205:11292:6431,J00121:27:H3GGKBBXX:5:2205:17421:25351,J00121:27:H3GGKBBXX:5:1215:27448:30063,J00121:27:H3GGKBBXX:5:2224:6086:6519,J00121:27:H3GGKBBXX:5:2207:8491:32982,J00121:27:H3GGKBBXX:5:1217:23967:25791;sequence=TAGTACTTTAAAAAATCAATTGAAAAAATGTTTTATAAATCAATTATTTTCTATATATAGTTGTTGTTAATAATGATTTGAAAAGGATTTTATTTGAATACAAAATTGGCAAAAATAAAATAAATGAAAATTTTAAGCATTAAATCTCACCA;start=594453;subtype=IES;support_ref=8;support_variant=79;type=IES;
scaffold51_6_with_IES	MILORD	internal_eliminated_sequence	599518	599562	.	.	.	ID=MILORD.6.599518.599562;Name=MILORD.6.599518.599562;bounded_by_ta=TRUE;common_boundary=Both;end=599562;ies_id=IESPGM.PTET51.1.6.578067;ies_left_dist=0;ies_min_dist=0;ies_right_dist=0;junction_seq=ctgtaatgggaatagTActttagttcattgat;read_names=J00121:27:H3GGKBBXX:5:2227:12642:30292,J00121:27:H3GGKBBXX:5:2111:30097:37959,J00121:27:H3GGKBBXX:5:1213:24028:33598,J00121:27:H3GGKBBXX:5:1110:16792:30626,J00121:27:H3GGKBBXX:5:1215:13403:46979,J00121:27:H3GGKBBXX:5:2113:21065:32191,J00121:27:H3GGKBBXX:5:2210:26606:9051,J00121:27:H3GGKBBXX:5:2110:28564:13429,J00121:27:H3GGKBBXX:5:1104:7385:8277,J00121:27:H3GGKBBXX:5:2121:22932:20586,J00121:27:H3GGKBBXX:5:2122:23013:10774,J00121:27:H3GGKBBXX:5:1206:9810:41985,J00121:27:H3GGKBBXX:5:2223:28869:27320,J00121:27:H3GGKBBXX:5:1226:11769:40561,J00121:27:H3GGKBBXX:5:1117:7750:41581,J00121:27:H3GGKBBXX:5:2111:17350:38205,J00121:27:H3GGKBBXX:5:1212:13920:14854,J00121:27:H3GGKBBXX:5:2202:13129:15487,J00121:27:H3GGKBBXX:5:1214:7730:4690,J00121:27:H3GGKBBXX:5:2221:24962:38345,J00121:27:H3GGKBBXX:5:1223:28047:37537,J00121:27:H3GGKBBXX:5:2225:5132:47348,J00121:27:H3GGKBBXX:5:1209:13240:1719,J00121:27:H3GGKBBXX:5:2214:5467:36358,J00121:27:H3GGKBBXX:5:1221:18883:42478,J00121:27:H3GGKBBXX:5:2206:14600:18775,J00121:27:H3GGKBBXX:5:1101:3112:39312,J00121:27:H3GGKBBXX:5:2107:7233:2035,J00121:27:H3GGKBBXX:5:1104:7588:13623,J00121:27:H3GGKBBXX:5:2222:4290:17227,J00121:27:H3GGKBBXX:5:2112:29812:49107,J00121:27:H3GGKBBXX:5:2211:28321:39594,J00121:27:H3GGKBBXX:5:1202:26494:7521,J00121:27:H3GGKBBXX:5:2208:32268:33141,J00121:27:H3GGKBBXX:5:2201:3853:24876,J00121:27:H3GGKBBXX:5:1202:13139:20850,J00121:27:H3GGKBBXX:5:1228:21704:48280;sequence=TATAATTCTTATTGAGTTTTTAATAAATATAAATAATTTCGAGTA;start=599518;subtype=IES;support_ref=0;support_variant=37;type=IES;
scaffold51_6_with_IES	MILORD	internal_eliminated_sequence	601323	601348	.	.	.	ID=MILORD.6.601323.601348;Name=MILORD.6.601323.601348;bounded_by_ta=TRUE;common_boundary=None;end=601348;ies_id=IESPGM.PTET51.1.6.581529;ies_left_dist=1702;ies_min_dist=1702;ies_right_dist=1754;junction_seq=attagtgattttagtTAcctatctctttattc;read_names=J00121:27:H3GGKBBXX:5:1218:4208:20428;sequence=TATAATAATAATTTTTGACTTCTTGA;start=601323;subtype=MAC;support_ref=126;support_variant=1;type=CRYPTIC;
scaffold51_6_with_IES	MILORD	internal_eliminated_sequence	603023	603149	.	.	.	ID=MILORD.6.603023.603149;Name=MILORD.6.603023.603149;bounded_by_ta=TRUE;common_boundary=None;end=603149;ies_id=IESPGM.PTET51.1.6.581529;ies_left_dist=2;ies_min_dist=2;ies_right_dist=-47;junction_seq=taagtataattctatTAgtgaaatgatttctc;read_names=J00121:27:H3GGKBBXX:5:2213:23805:48122,J00121:27:H3GGKBBXX:5:1128:8308:21412,J00121:27:H3GGKBBXX:5:1223:27245:2352;sequence=TATATATACTCCCAAAATATTTTTCATTTTCTATTTTACATTCTTAAATTAAAATTTTATAAAATTTAATCTTAAGCGATTATATAAATATATTGTTAATGTTGTTTTATATAAAATAATTAAAGTG;start=603023;subtype=EXTERNAL;support_ref=16;support_variant=3;type=ALTERNATIVE;
scaffold51_6_with_IES	MILORD	internal_eliminated_sequence	603025	603106	.	.	.	ID=MILORD.6.603025.603106;Name=MILORD.6.603025.603106;bounded_by_ta=TRUE;common_boundary=LEFT;end=603106;ies_id=IESPGM.PTET51.1.6.581529;ies_left_dist=0;ies_min_dist=0;ies_right_dist=-4;junction_seq=agtataattctattaTAaatatattgttaatg;read_names=J00121:27:H3GGKBBXX:5:1205:27326:6361,J00121:27:H3GGKBBXX:5:1116:26007:13429;sequence=TATATACTCCCAAAATATTTTTCATTTTCTATTTTACATTCTTAAATTAAAATTTTATAAAATTTAATCTTAAGCGATTATA;start=603025;subtype=PARTIAL_EXTERNAL;support_ref=6;support_variant=2;type=ALTERNATIVE;
scaffold51_6_with_IES	MILORD	internal_eliminated_sequence	603027	603104	.	.	.	ID=MILORD.6.603027.603104;Name=MILORD.6.603027.603104;bounded_by_ta=TRUE;common_boundary=None;end=603104;ies_id=IESPGM.PTET51.1.6.581529;ies_left_dist=-2;ies_min_dist=2;ies_right_dist=-2;junction_seq=tataattctattataTAtaaatatattgttaa;read_names=J00121:27:H3GGKBBXX:5:1225:14773:5288,J00121:27:H3GGKBBXX:5:1219:29447:12743,J00121:27:H3GGKBBXX:5:2222:22140:48614,J00121:27:H3GGKBBXX:5:2220:23043:6466,J00121:27:H3GGKBBXX:5:2104:5578:40666,J00121:27:H3GGKBBXX:5:1225:26717:18951,J00121:27:H3GGKBBXX:5:2218:22221:10915,J00121:27:H3GGKBBXX:5:2219:15108:21025,J00121:27:H3GGKBBXX:5:1203:18883:4321,J00121:27:H3GGKBBXX:5:2206:18162:38134,J00121:27:H3GGKBBXX:5:2225:4655:1719,J00121:27:H3GGKBBXX:5:1201:25530:10563,J00121:27:H3GGKBBXX:5:2104:5375:40315,J00121:27:H3GGKBBXX:5:2209:29772:32015,J00121:27:H3GGKBBXX:5:1102:11332:3196,J00121:27:H3GGKBBXX:5:2217:25073:7169,J00121:27:H3GGKBBXX:5:1209:25246:13588,J00121:27:H3GGKBBXX:5:1112:30046:31787,J00121:27:H3GGKBBXX:5:1125:2991:43814,J00121:27:H3GGKBBXX:5:1120:12824:11724,J00121:27:H3GGKBBXX:5:2226:6776:44324,J00121:27:H3GGKBBXX:5:2107:29122:24595,J00121:27:H3GGKBBXX:5:1118:28148:19882,J00121:27:H3GGKBBXX:5:1214:14093:10018,J00121:27:H3GGKBBXX:5:1121:3853:41968,J00121:27:H3GGKBBXX:5:2112:26443:26213,J00121:27:H3GGKBBXX:5:1117:17787:21236;sequence=TATACTCCCAAAATATTTTTCATTTTCTATTTTACATTCTTAAATTAAAATTTTATAAAATTTAATCTTAAGCGATTA;start=603027;subtype=OVERLAPPING;support_ref=8;support_variant=27;type=ALTERNATIVE;
scaffold51_6_with_IES	MILORD	internal_eliminated_sequence	603027	603106	.	.	.	ID=MILORD.6.603027.603106;Name=MILORD.6.603027.603106;bounded_by_ta=TRUE;common_boundary=None;end=603106;ies_id=IESPGM.PTET51.1.6.581529;ies_left_dist=-2;ies_min_dist=2;ies_right_dist=-4;junction_seq=tataattctattataTAaatatattgttaatg;read_names=J00121:27:H3GGKBBXX:5:1121:18467:35321,J00121:27:H3GGKBBXX:5:2207:21724:31716;sequence=TATACTCCCAAAATATTTTTCATTTTCTATTTTACATTCTTAAATTAAAATTTTATAAAATTTAATCTTAAGCGATTATA;start=603027;subtype=OVERLAPPING;support_ref=4;support_variant=2;type=ALTERNATIVE;
scaffold51_6_with_IES	MILORD	internal_eliminated_sequence	603027	603102	.	.	.	ID=MILORD.6.603027.603102;Name=MILORD.6.603027.603102;bounded_by_ta=TRUE;common_boundary=RIGHT;end=603102;ies_id=IESPGM.PTET51.1.6.581529;ies_left_dist=-2;ies_min_dist=0;ies_right_dist=0;junction_seq=tataattctattataTAtataaatatattgtt;read_names=J00121:27:H3GGKBBXX:5:2214:13626:20146,J00121:27:H3GGKBBXX:5:1101:11403:21254,J00121:27:H3GGKBBXX:5:2203:23013:21254,J00121:27:H3GGKBBXX:5:1101:11505:21254,J00121:27:H3GGKBBXX:5:1121:15514:45924,J00121:27:H3GGKBBXX:5:2202:14915:16577,J00121:27:H3GGKBBXX:5:1111:12804:47876,J00121:27:H3GGKBBXX:5:2207:16315:24911,J00121:27:H3GGKBBXX:5:2206:21125:36376,J00121:27:H3GGKBBXX:5:2208:13656:21008,J00121:27:H3GGKBBXX:5:2215:9151:33457,J00121:27:H3GGKBBXX:5:1101:29427:37712,J00121:27:H3GGKBBXX:5:1219:20192:23470,J00121:27:H3GGKBBXX:5:2206:9008:43093,J00121:27:H3GGKBBXX:5:1120:13281:9526;sequence=TATACTCCCAAAATATTTTTCATTTTCTATTTTACATTCTTAAATTAAAATTTTATAAAATTTAATCTTAAGCGAT;start=603027;subtype=PARTIAL_INTERNAL;support_ref=8;support_variant=15;type=ALTERNATIVE;
scaffold51_6_with_IES	MILORD	internal_eliminated_sequence	606057	606084	.	.	.	ID=MILORD.6.606057.606084;Name=MILORD.6.606057.606084;bounded_by_ta=TRUE;common_boundary=Both;end=606084;ies_id=IESPGM.PTET51.1.6.584483;ies_left_dist=0;ies_min_dist=0;ies_right_dist=0;junction_seq=tcaacaagaagatttTAagtttaaattcaaaa;read_names=J00121:27:H3GGKBBXX:5:1112:29102:16436,J00121:27:H3GGKBBXX:5:2221:13362:41176,J00121:27:H3GGKBBXX:5:1214:24008:21922,J00121:27:H3GGKBBXX:5:2116:27742:4620,J00121:27:H3GGKBBXX:5:1225:16589:28024,J00121:27:H3GGKBBXX:5:2128:8491:40016,J00121:27:H3GGKBBXX:5:2201:22556:44763,J00121:27:H3GGKBBXX:5:2201:8400:35919,J00121:27:H3GGKBBXX:5:2218:25763:5446,J00121:27:H3GGKBBXX:5:1115:8115:15381,J00121:27:H3GGKBBXX:5:2108:26849:16190,J00121:27:H3GGKBBXX:5:1201:22709:18616,J00121:27:H3GGKBBXX:5:2123:2341:6290,J00121:27:H3GGKBBXX:5:1202:5487:27778,J00121:27:H3GGKBBXX:5:2212:8684:21043,J00121:27:H3GGKBBXX:5:2221:21846:17825,J00121:27:H3GGKBBXX:5:2228:6715:28428,J00121:27:H3GGKBBXX:5:1217:31680:30468,J00121:27:H3GGKBBXX:5:2101:13524:45854,J00121:27:H3GGKBBXX:5:1205:8816:33158,J00121:27:H3GGKBBXX:5:1123:25033:42689,J00121:27:H3GGKBBXX:5:2208:8653:32631,J00121:27:H3GGKBBXX:5:2209:8603:37853,J00121:27:H3GGKBBXX:5:2207:23104:29149,J00121:27:H3GGKBBXX:5:1224:10916:15803,J00121:27:H3GGKBBXX:5:1208:21207:34864,J00121:27:H3GGKBBXX:5:2227:25784:24929,J00121:27:H3GGKBBXX:5:1223:26423:36376,J00121:27:H3GGKBBXX:5:1104:17949:3618,J00121:27:H3GGKBBXX:5:2103:27478:25298,J00121:27:H3GGKBBXX:5:1102:17300:19759,J00121:27:H3GGKBBXX:5:2213:11008:21061,J00121:27:H3GGKBBXX:5:1220:18193:47331,J00121:27:H3GGKBBXX:5:2222:28158:16981,J00121:27:H3GGKBBXX:5:1127:18426:40033,J00121:27:H3GGKBBXX:5:2124:24941:7890,J00121:27:H3GGKBBXX:5:1206:20740:34793,J00121:27:H3GGKBBXX:5:2104:24403:5868,J00121:27:H3GGKBBXX:5:1105:7172:25562,J00121:27:H3GGKBBXX:5:1208:29863:22256,J00121:27:H3GGKBBXX:5:1224:10642:16137,J00121:27:H3GGKBBXX:5:1223:22983:6009,J00121:27:H3GGKBBXX:5:2212:10368:2017;sequence=TATAATAAAATCCTTAATCAATTCACTA;start=606057;subtype=IES;support_ref=12;support_variant=43;type=IES;
scaffold51_6_with_IES	MILORD	internal_eliminated_sequence	610296	610661	.	.	.	ID=MILORD.6.610296.610661;Name=MILORD.6.610296.610661;bounded_by_ta=TRUE;common_boundary=RIGHT;end=610661;ies_id=IESPGM.PTET51.1.6.588943;ies_left_dist=249;ies_min_dist=0;ies_right_dist=0;junction_seq=catctataacaaaaaTAttaaatataccttta;read_names=J00121:27:H3GGKBBXX:5:2102:18365:47419;sequence=TACAGTTATAATGTGAAATATTATATTCAAAAATATATTAATATATATTTAATGGAATATTGTATATTTATATAAGATTCTCTACATCTCTACAAACCATTTTATTAATAATGTATATTTATATCTAACTCAGATGAGAACAATTCCTATCTCTTCTGGTTGAAGCATGTTGCTTTCTAATTTCCAATTGTATAGATAATAACTTAATTCTCCATTTCCTTATTTAAATAATAATTCCTATAAGATTTATATGGCATCATGTTTTGCATTTATAAAATATTATCTCTATTTTTAAAAATATTCTAATTTAAATATTACAAAAATTGTATACTTTAAAAATTTAGAAATTTTTGAATAAAGCAATTG;start=610296;subtype=PARTIAL_EXTERNAL;support_ref=96;support_variant=1;type=ALTERNATIVE;
scaffold51_6_with_IES	MILORD	internal_eliminated_sequence	610339	610999	.	.	.	ID=MILORD.6.610339.610999;Name=MILORD.6.610339.610999;bounded_by_ta=TRUE;common_boundary=None;end=610999;ies_id=IESPGM.PTET51.1.6.588943;ies_left_dist=206;ies_min_dist=206;ies_right_dist=-338;junction_seq=aaaaatatattaataTAtaacttaaaatttct;read_names=J00121:27:H3GGKBBXX:5:2210:18477:18740;sequence=TATATTTAATGGAATATTGTATATTTATATAAGATTCTCTACATCTCTACAAACCATTTTATTAATAATGTATATTTATATCTAACTCAGATGAGAACAATTCCTATCTCTTCTGGTTGAAGCATGTTGCTTTCTAATTTCCAATTGTATAGATAATAACTTAATTCTCCATTTCCTTATTTAAATAATAATTCCTATAAGATTTATATGGCATCATGTTTTGCATTTATAAAATATTATCTCTATTTTTAAAAATATTCTAATTTAAATATTACAAAAATTGTATACTTTAAAAATTTAGAAATTTTTGAATAAAGCAATTGTATTAAATATACCTTTAAAAATTTTTAATTGTCCATTATATCTAACGCATTAAAGACATCGTATCCTTCATTCTTTGCTAAAATCAATGCATCCTACATTAACTGAACAAGAGGTGTTTAAGTTGCAACATTATAATAGGAATATGCCGCCTTAAAGAATTTATTTATAAATTACTTTCACGTGGGTATGCTGAGGTCTTTGTAGCACTGAACTTGGTAAATTAAAATATGACAAGAAATCCGTAATGAGGCCTTATTCATTTTCTACAACATAGGTAGTAATCACATCCTTTCTAGGTAAGAACCAATGGTTGACTTTTTCTTCGGTGTATTCAAAA;start=610339;subtype=EXTERNAL;support_ref=107;support_variant=1;type=ALTERNATIVE;
scaffold51_6_with_IES	MILORD	internal_eliminated_sequence	610543	610661	.	.	.	ID=MILORD.6.610543.610661;Name=MILORD.6.610543.610661;bounded_by_ta=TRUE;common_boundary=RIGHT;end=610661;ies_id=IESPGM.PTET51.1.6.588943;ies_left_dist=2;ies_min_dist=0;ies_right_dist=0;junction_seq=aattcctataagattTAttaaatataccttta;read_names=J00121:27:H3GGKBBXX:5:2107:10521:46451;sequence=TATATGGCATCATGTTTTGCATTTATAAAATATTATCTCTATTTTTAAAAATATTCTAATTTAAATATTACAAAAATTGTATACTTTAAAAATTTAGAAATTTTTGAATAAAGCAATTG;start=610543;subtype=PARTIAL_EXTERNAL;support_ref=2;support_variant=1;type=ALTERNATIVE;
scaffold51_6_with_IES	MILORD	internal_eliminated_sequence	610545	610661	.	.	.	ID=MILORD.6.610545.610661;Name=MILORD.6.610545.610661;bounded_by_ta=TRUE;common_boundary=Both;end=610661;ies_id=IESPGM.PTET51.1.6.588943;ies_left_dist=0;ies_min_dist=0;ies_right_dist=0;junction_seq=ttcctataagatttaTAttaaatataccttta;read_names=J00121:27:H3GGKBBXX:5:2111:2889:33158,J00121:27:H3GGKBBXX:5:2216:5548:22924,J00121:27:H3GGKBBXX:5:1104:16305:43814,J00121:27:H3GGKBBXX:5:1118:12926:33176,J00121:27:H3GGKBBXX:5:2112:15006:45291,J00121:27:H3GGKBBXX:5:2110:15453:17825,J00121:27:H3GGKBBXX:5:2228:12713:24894,J00121:27:H3GGKBBXX:5:1124:9790:20428,J00121:27:H3GGKBBXX:5:1121:6583:41704,J00121:27:H3GGKBBXX:5:2201:8298:27127,J00121:27:H3GGKBBXX:5:2221:8227:47542,J00121:27:H3GGKBBXX:5:2211:17787:6396,J00121:27:H3GGKBBXX:5:1108:28676:25228,J00121:27:H3GGKBBXX:5:1115:17706:42935,J00121:27:H3GGKBBXX:5:2113:8258:17526,J00121:27:H3GGKBBXX:5:2213:7009:4884,J00121:27:H3GGKBBXX:5:1124:29214:47225,J00121:27:H3GGKBBXX:5:1224:14834:22555,J00121:27:H3GGKBBXX:5:2218:17604:11284,J00121:27:H3GGKBBXX:5:1128:22049:47120,J00121:27:H3GGKBBXX:5:1103:14803:8154,J00121:27:H3GGKBBXX:5:1208:16437:27443,J00121:27:H3GGKBBXX:5:1121:26321:37853,J00121:27:H3GGKBBXX:5:1216:25560:8471,J00121:27:H3GGKBBXX:5:2212:32025:17878,J00121:27:H3GGKBBXX:5:1118:10561:8822,J00121:27:H3GGKBBXX:5:1226:17614:9262,J00121:27:H3GGKBBXX:5:2226:7466:41721,J00121:27:H3GGKBBXX:5:1128:20364:14660,J00121:27:H3GGKBBXX:5:1105:16884:26740,J00121:27:H3GGKBBXX:5:1117:6258:37906,J00121:27:H3GGKBBXX:5:1201:16924:49001,J00121:27:H3GGKBBXX:5:2217:8359:8488;sequence=TATGGCATCATGTTTTGCATTTATAAAATATTATCTCTATTTTTAAAAATATTCTAATTTAAATATTACAAAAATTGTATACTTTAAAAATTTAGAAATTTTTGAATAAAGCAATTG;start=610545;subtype=IES;support_ref=0;support_variant=33;type=IES;
scaffold51_6_with_IES	MILORD	internal_eliminated_sequence	612850	612918	.	.	.	ID=MILORD.6.612850.612918;Name=MILORD.6.612850.612918;bounded_by_ta=TRUE;common_boundary=Both;end=612918;ies_id=IESPGM.PTET51.1.6.591131;ies_left_dist=0;ies_min_dist=0;ies_right_dist=0;junction_seq=aaggagggtttctagTAaatggaaggttattt;read_names=J00121:27:H3GGKBBXX:5:2101:4046:7169,J00121:27:H3GGKBBXX:5:2218:9597:17034,J00121:27:H3GGKBBXX:5:1204:23267:31329,J00121:27:H3GGKBBXX:5:1120:8034:36622,J00121:27:H3GGKBBXX:5:1217:19908:1560,J00121:27:H3GGKBBXX:5:2208:5518:15276,J00121:27:H3GGKBBXX:5:2106:28605:29466,J00121:27:H3GGKBBXX:5:2213:24718:5007,J00121:27:H3GGKBBXX:5:2107:23531:3653,J00121:27:H3GGKBBXX:5:2214:4898:45572,J00121:27:H3GGKBBXX:5:1217:4685:25931,J00121:27:H3GGKBBXX:5:2103:13403:40965,J00121:27:H3GGKBBXX:5:2226:29396:16876,J00121:27:H3GGKBBXX:5:2124:16173:28182,J00121:27:H3GGKBBXX:5:1201:4919:8646,J00121:27:H3GGKBBXX:5:1118:10815:33668,J00121:27:H3GGKBBXX:5:1220:14986:20252,J00121:27:H3GGKBBXX:5:1216:17858:27303,J00121:27:H3GGKBBXX:5:2210:15706:13060,J00121:27:H3GGKBBXX:5:2212:21765:18493,J00121:27:H3GGKBBXX:5:2102:15706:36657,J00121:27:H3GGKBBXX:5:2116:25997:43480,J00121:27:H3GGKBBXX:5:2221:2920:6976,J00121:27:H3GGKBBXX:5:1112:18791:10669,J00121:27:H3GGKBBXX:5:1206:9546:10968,J00121:27:H3GGKBBXX:5:2207:6461:18880,J00121:27:H3GGKBBXX:5:1222:8511:3090,J00121:27:H3GGKBBXX:5:1217:18172:42161,J00121:27:H3GGKBBXX:5:2104:20395:40315,J00121:27:H3GGKBBXX:5:2223:10226:26248,J00121:27:H3GGKBBXX:5:1101:9019:12726,J00121:27:H3GGKBBXX:5:1217:24627:26406,J00121:27:H3GGKBBXX:5:2115:15544:31769,J00121:27:H3GGKBBXX:5:1118:3742:40965,J00121:27:H3GGKBBXX:5:1110:10247:6202,J00121:27:H3GGKBBXX:5:2206:14803:6923,J00121:27:H3GGKBBXX:5:1102:11099:46153,J00121:27:H3GGKBBXX:5:2219:11109:8541,J00121:27:H3GGKBBXX:5:1228:9739:15451,J00121:27:H3GGKBBXX:5:1216:12307:18845,J00121:27:H3GGKBBXX:5:1205:21044:8277,J00121:27:H3GGKBBXX:5:2124:23794:47964,J00121:27:H3GGKBBXX:5:2222:4208:21940;sequence=TATAGTTGTATTAATTTAATTGTAATTGGAAAAGTAAATGAAATAATCGGATCAAAATTCAAATGAGTA;start=612850;subtype=IES;support_ref=6;support_variant=43;type=IES;
scaffold51_6_with_IES	MILORD	internal_eliminated_sequence	618268	618293	.	.	.	ID=MILORD.6.618268.618293;Name=MILORD.6.618268.618293;bounded_by_ta=TRUE;common_boundary=None;end=618293;ies_id=IESPGM.PTET51.1.6.597219;ies_left_dist=739;ies_min_dist=739;ies_right_dist=740;junction_seq=tatctaatagatttcTAcctaaatttatacac;read_names=J00121:27:H3GGKBBXX:5:1114:23652:22291;sequence=TATGATGTAATTATGATATTCTACAA;start=618268;subtype=MAC;support_ref=126;support_variant=1;type=CRYPTIC;
scaffold51_6_with_IES	MILORD	internal_eliminated_sequence	619007	619033	.	.	.	ID=MILORD.6.619007.619033;Name=MILORD.6.619007.619033;bounded_by_ta=TRUE;common_boundary=Both;end=619033;ies_id=IESPGM.PTET51.1.6.597219;ies_left_dist=0;ies_min_dist=0;ies_right_dist=0;junction_seq=catcaatgaaagtaaTActtttaaatgggata;read_names=J00121:27:H3GGKBBXX:5:1202:17310:34407,J00121:27:H3GGKBBXX:5:2227:14529:4374,J00121:27:H3GGKBBXX:5:1207:13433:41475,J00121:27:H3GGKBBXX:5:1110:20111:20093,J00121:27:H3GGKBBXX:5:1104:20314:20410,J00121:27:H3GGKBBXX:5:2107:4898:18915,J00121:27:H3GGKBBXX:5:2117:2818:37712,J00121:27:H3GGKBBXX:5:1112:18071:40930,J00121:27:H3GGKBBXX:5:2207:10419:10229,J00121:27:H3GGKBBXX:5:2103:12144:23944,J00121:27:H3GGKBBXX:5:1202:5497:46082,J00121:27:H3GGKBBXX:5:1128:21998:25228,J00121:27:H3GGKBBXX:5:1219:23480:19214,J00121:27:H3GGKBBXX:5:1209:13017:48913,J00121:27:H3GGKBBXX:5:1112:4422:46680,J00121:27:H3GGKBBXX:5:2113:15047:39945,J00121:27:H3GGKBBXX:5:1102:9780:44042,J00121:27:H3GGKBBXX:5:1206:25022:3565,J00121:27:H3GGKBBXX:5:1203:6573:42354,J00121:27:H3GGKBBXX:5:2211:26595:10792,J00121:27:H3GGKBBXX:5:2102:21684:14730,J00121:27:H3GGKBBXX:5:1228:12621:7293,J00121:27:H3GGKBBXX:5:2220:22374:21025,J00121:27:H3GGKBBXX:5:1105:17462:43955,J00121:27:H3GGKBBXX:5:2118:32045:24947,J00121:27:H3GGKBBXX:5:2206:19116:14010,J00121:27:H3GGKBBXX:5:2223:9435:20375,J00121:27:H3GGKBBXX:5:2228:23368:33369,J00121:27:H3GGKBBXX:5:1115:14184:21782,J00121:27:H3GGKBBXX:5:2223:9354:20340,J00121:27:H3GGKBBXX:5:1204:6228:2334,J00121:27:H3GGKBBXX:5:1222:7040:35954,J00121:27:H3GGKBBXX:5:1227:24576:40702,J00121:27:H3GGKBBXX:5:1225:26829:27514,J00121:27:H3GGKBBXX:5:2211:20111:17526,J00121:27:H3GGKBBXX:5:1109:25378:34530,J00121:27:H3GGKBBXX:5:2216:30015:37114,J00121:27:H3GGKBBXX:5:1223:14235:19232,J00121:27:H3GGKBBXX:5:2224:15331:15680,J00121:27:H3GGKBBXX:5:2214:20750:20533,J00121:27:H3GGKBBXX:5:2216:5751:16102,J00121:27:H3GGKBBXX:5:2213:23429:11776,J00121:27:H3GGKBBXX:5:1113:29021:35040,J00121:27:H3GGKBBXX:5:2108:30665:42460,J00121:27:H3GGKBBXX:5:1218:23125:44482;sequence=TATAGCAAATTTCATATTATTTCGATA;start=619007;subtype=IES;support_ref=0;support_variant=45;type=IES;
scaffold51_6_with_IES	MILORD	internal_eliminated_sequence	623449	623492	.	.	.	ID=MILORD.6.623449.623492;Name=MILORD.6.623449.623492;bounded_by_ta=TRUE;common_boundary=None;end=623492;ies_id=IESPGM.PTET51.1.6.597219;ies_left_dist=-4442;ies_min_dist=4442;ies_right_dist=-4459;junction_seq=cattatgtagtatagTAtaaccatgataaaag;read_names=J00121:27:H3GGKBBXX:5:2217:9993:18423;sequence=TATTGTAATATAAATATTACACTAATAATTAATATTTTGGAGAA;start=623449;subtype=MAC;support_ref=112;support_variant=1;type=CRYPTIC;
scaffold51_6_with_IES	MILORD	internal_eliminated_sequence	625280	625306	.	.	.	ID=MILORD.6.625280.625306;Name=MILORD.6.625280.625306;bounded_by_ta=TRUE;common_boundary=None;end=625306;ies_id=IESPGM.PTET51.1.6.606293;ies_left_dist=2828;ies_min_dist=2828;ies_right_dist=2897;junction_seq=aattagatcatcttaTAttcattttgaaaaaa;read_names=J00121:27:H3GGKBBXX:5:2209:20577:45379,J00121:27:H3GGKBBXX:5:2211:19015:6378;sequence=TATAGGAGGTTCAATTACTATCTCAAC;start=625280;subtype=MAC;support_ref=112;support_variant=2;type=CRYPTIC;
scaffold51_6_with_IES	MILORD	internal_eliminated_sequence	628108	628203	.	.	.	ID=MILORD.6.628108.628203;Name=MILORD.6.628108.628203;bounded_by_ta=TRUE;common_boundary=Both;end=628203;ies_id=IESPGM.PTET51.1.6.606293;ies_left_dist=0;ies_min_dist=0;ies_right_dist=0;junction_seq=ggtctatcatgtttgTAattaaatcacatata;read_names=J00121:27:H3GGKBBXX:5:1228:16660:14326,J00121:27:H3GGKBBXX:5:1227:4340:19566,J00121:27:H3GGKBBXX:5:1122:24353:21324,J00121:27:H3GGKBBXX:5:2226:14681:11390,J00121:27:H3GGKBBXX:5:1210:3001:23821,J00121:27:H3GGKBBXX:5:1127:4645:14502,J00121:27:H3GGKBBXX:5:1227:30015:16436,J00121:27:H3GGKBBXX:5:1224:5426:12093,J00121:27:H3GGKBBXX:5:2112:21359:31962,J00121:27:H3GGKBBXX:5:1207:1468:37273,J00121:27:H3GGKBBXX:5:2217:21308:9367,J00121:27:H3GGKBBXX:5:2210:29102:29800,J00121:27:H3GGKBBXX:5:2128:19228:40438,J00121:27:H3GGKBBXX:5:2111:22069:44728,J00121:27:H3GGKBBXX:5:1211:7994:22133,J00121:27:H3GGKBBXX:5:1211:21339:18915,J00121:27:H3GGKBBXX:5:1222:8603:42143,J00121:27:H3GGKBBXX:5:1203:8329:14273,J00121:27:H3GGKBBXX:5:2226:4016:48263,J00121:27:H3GGKBBXX:5:1228:21044:29589,J00121:27:H3GGKBBXX:5:2201:21866:17825,J00121:27:H3GGKBBXX:5:2206:12672:19232,J00121:27:H3GGKBBXX:5:1228:27154:10036,J00121:27:H3GGKBBXX:5:1108:22495:43955,J00121:27:H3GGKBBXX:5:2211:7344:37994,J00121:27:H3GGKBBXX:5:2216:6664:5411,J00121:27:H3GGKBBXX:5:2201:30025:16278,J00121:27:H3GGKBBXX:5:2201:4980:44763,J00121:27:H3GGKBBXX:5:2113:16762:43234,J00121:27:H3GGKBBXX:5:1218:11830:18511,J00121:27:H3GGKBBXX:5:2109:23774:22995,J00121:27:H3GGKBBXX:5:2110:12033:28639,J00121:27:H3GGKBBXX:5:2215:14742:13042,J00121:27:H3GGKBBXX:5:2211:15524:29694,J00121:27:H3GGKBBXX:5:1126:13971:32806,J00121:27:H3GGKBBXX:5:2225:17147:45977,J00121:27:H3GGKBBXX:5:2219:8268:36288,J00121:27:H3GGKBBXX:5:2209:16478:26353,J00121:27:H3GGKBBXX:5:2217:18396:36534,J00121:27:H3GGKBBXX:5:1114:18020:17350,J00121:27:H3GGKBBXX:5:1108:16518:43902,J00121:27:H3GGKBBXX:5:1106:17015:37308,J00121:27:H3GGKBBXX:5:2206:20111:15873,J00121:27:H3GGKBBXX:5:2225:5193:9262,J00121:27:H3GGKBBXX:5:1108:30340:30327,J00121:27:H3GGKBBXX:5:1208:17929:44412,J00121:27:H3GGKBBXX:5:1123:24008:10176,J00121:27:H3GGKBBXX:5:2119:3813:12146,J00121:27:H3GGKBBXX:5:1101:21207:42038,J00121:27:H3GGKBBXX:5:2209:11870:17737,J00121:27:H3GGKBBXX:5:1123:31243:47084,J00121:27:H3GGKBBXX:5:1104:15351:13675,J00121:27:H3GGKBBXX:5:1201:12408:48808,J00121:27:H3GGKBBXX:5:2228:18416:32912;sequence=TACGCTCTATTATTTATATATTTATAATCAAATTTAAAAACTTAATTATTAATAATACACTATTTCATCAAAAATAAAATAAAAAGGTTTCTAGTG;start=628108;subtype=IES;support_ref=8;support_variant=54;type=IES;
scaffold51_6_with_IES	MILORD	internal_eliminated_sequence	634037	634162	.	.	.	ID=MILORD.6.634037.634162;Name=MILORD.6.634037.634162;bounded_by_ta=TRUE;common_boundary=Both;end=634162;ies_id=IESPGM.PTET51.1.6.612126;ies_left_dist=0;ies_min_dist=0;ies_right_dist=0;junction_seq=atttcttttttttgcTAacactaaatatttaa;read_names=J00121:27:H3GGKBBXX:5:1114:21897:43058,J00121:27:H3GGKBBXX:5:2207:20638:20410,J00121:27:H3GGKBBXX:5:1204:27986:24103,J00121:27:H3GGKBBXX:5:2215:9800:32683,J00121:27:H3GGKBBXX:5:1115:5903:17245,J00121:27:H3GGKBBXX:5:2202:27976:24261,J00121:27:H3GGKBBXX:5:1116:24982:43093,J00121:27:H3GGKBBXX:5:1104:26585:12603,J00121:27:H3GGKBBXX:5:2107:3975:29800,J00121:27:H3GGKBBXX:5:2118:8775:23698,J00121:27:H3GGKBBXX:5:1228:25844:30239,J00121:27:H3GGKBBXX:5:1222:5112:4163,J00121:27:H3GGKBBXX:5:1225:26078:23856,J00121:27:H3GGKBBXX:5:2217:13453:42038,J00121:27:H3GGKBBXX:5:2215:9739:32683;sequence=TACAGTAAATTAAAGACTATTATTTATGAATTTAAAGTTTGTGTGAAATTAAGAAAATATAATTTATAAATATTTTAGAACAAGAAGATTTCTAAACTAGATTGAAAATTAATAATTTATTAACTG;start=634037;subtype=IES;support_ref=2;support_variant=15;type=IES;
scaffold51_6_with_IES	MILORD	internal_eliminated_sequence	637826	637898	.	.	.	ID=MILORD.6.637826.637898;Name=MILORD.6.637826.637898;bounded_by_ta=TRUE;common_boundary=Both;end=637898;ies_id=IESPGM.PTET51.1.6.615789;ies_left_dist=0;ies_min_dist=0;ies_right_dist=0;junction_seq=atttatttgatcatgTAcctctcttaaaaaac;read_names=J00121:27:H3GGKBBXX:5:2112:9323:40649,J00121:27:H3GGKBBXX:5:1204:28676:25861,J00121:27:H3GGKBBXX:5:2115:9983:30433,J00121:27:H3GGKBBXX:5:1111:11911:7363,J00121:27:H3GGKBBXX:5:1106:14539:48421,J00121:27:H3GGKBBXX:5:1222:30107:32947,J00121:27:H3GGKBBXX:5:2210:3315:17860,J00121:27:H3GGKBBXX:5:2217:26281:26810,J00121:27:H3GGKBBXX:5:1107:10125:20515,J00121:27:H3GGKBBXX:5:1111:11150:46909,J00121:27:H3GGKBBXX:5:1114:8481:39400,J00121:27:H3GGKBBXX:5:1118:15706:37290,J00121:27:H3GGKBBXX:5:1122:16812:46346,J00121:27:H3GGKBBXX:5:2110:7689:6449,J00121:27:H3GGKBBXX:5:2107:10490:45484,J00121:27:H3GGKBBXX:5:2228:27032:32508,J00121:27:H3GGKBBXX:5:1221:14905:26617,J00121:27:H3GGKBBXX:5:2106:8897:41915,J00121:27:H3GGKBBXX:5:2206:27823:26424,J00121:27:H3GGKBBXX:5:1102:12581:49142,J00121:27:H3GGKBBXX:5:1111:22881:5341,J00121:27:H3GGKBBXX:5:2116:12043:8541,J00121:27:H3GGKBBXX:5:2107:6908:14555,J00121:27:H3GGKBBXX:5:1224:15930:10985,J00121:27:H3GGKBBXX:5:2214:25723:43533,J00121:27:H3GGKBBXX:5:1113:25225:43972,J00121:27:H3GGKBBXX:5:2213:18355:3969,J00121:27:H3GGKBBXX:5:1117:7060:38943,J00121:27:H3GGKBBXX:5:1222:16062:18564,J00121:27:H3GGKBBXX:5:1227:8816:17122,J00121:27:H3GGKBBXX:5:1216:18223:18511,J00121:27:H3GGKBBXX:5:1205:20618:35954,J00121:27:H3GGKBBXX:5:2115:8501:46153,J00121:27:H3GGKBBXX:5:2222:19167:25773,J00121:27:H3GGKBBXX:5:1221:7821:34037,J00121:27:H3GGKBBXX:5:2218:24941:35673,J00121:27:H3GGKBBXX:5:1121:12845:46399,J00121:27:H3GGKBBXX:5:1209:3417:20674,J00121:27:H3GGKBBXX:5:2109:24434:39295,J00121:27:H3GGKBBXX:5:2217:7649:14361,J00121:27:H3GGKBBXX:5:2120:8014:8699,J00121:27:H3GGKBBXX:5:2208:29894:17386,J00121:27:H3GGKBBXX:5:1224:16102:23698,J00121:27:H3GGKBBXX:5:1123:30107:38644,J00121:27:H3GGKBBXX:5:2116:30868:29096,J00121:27:H3GGKBBXX:5:1121:16153:35673,J00121:27:H3GGKBBXX:5:1209:23115:45695,J00121:27:H3GGKBBXX:5:2223:24444:22678,J00121:27:H3GGKBBXX:5:2112:29082:24982,J00121:27:H3GGKBBXX:5:1216:13017:23557,J00121:27:H3GGKBBXX:5:2207:4543:24736,J00121:27:H3GGKBBXX:5:1205:8004:11530,J00121:27:H3GGKBBXX:5:2101:13261:11706,J00121:27:H3GGKBBXX:5:2110:5477:31593,J00121:27:H3GGKBBXX:5:1121:18984:36956,J00121:27:H3GGKBBXX:5:2206:13717:38381,J00121:27:H3GGKBBXX:5:1127:17401:20779,J00121:27:H3GGKBBXX:5:1122:6634:43902,J00121:27:H3GGKBBXX:5:1225:10957:30222,J00121:27:H3GGKBBXX:5:2201:21328:4655;sequence=TAAGGTCAAAATGATTTGATGAAAGTATTTTAAATAATCCAAATAATTCATTGAAATTCATGGAAATAAACTC;start=637826;subtype=IES;support_ref=0;support_variant=60;type=IES;
scaffold51_6_with_IES	MILORD	internal_eliminated_sequence	638673	638698	.	.	.	ID=MILORD.6.638673.638698;Name=MILORD.6.638673.638698;bounded_by_ta=TRUE;common_boundary=Both;end=638698;ies_id=IESPGM.PTET51.1.6.616563;ies_left_dist=0;ies_min_dist=0;ies_right_dist=0;junction_seq=ttttagcaggagagaTAaattgtgtctgaatt;read_names=J00121:27:H3GGKBBXX:5:1209:10247:19425,J00121:27:H3GGKBBXX:5:2217:6583:13289,J00121:27:H3GGKBBXX:5:1211:11850:4514,J00121:27:H3GGKBBXX:5:1228:25895:29940,J00121:27:H3GGKBBXX:5:2217:3336:13500,J00121:27:H3GGKBBXX:5:2218:7618:1859,J00121:27:H3GGKBBXX:5:2110:9749:35022,J00121:27:H3GGKBBXX:5:2118:20050:11970,J00121:27:H3GGKBBXX:5:2105:24698:18616,J00121:27:H3GGKBBXX:5:2204:7111:21412,J00121:27:H3GGKBBXX:5:1224:20202:21658,J00121:27:H3GGKBBXX:5:2126:15148:42548,J00121:27:H3GGKBBXX:5:2119:11170:43357,J00121:27:H3GGKBBXX:5:1121:8329:31611,J00121:27:H3GGKBBXX:5:2211:9049:4690,J00121:27:H3GGKBBXX:5:1215:10622:33967,J00121:27:H3GGKBBXX:5:2109:30188:24683;sequence=TATAAATACAAATAATTATTTAATTA;start=638673;subtype=IES;support_ref=0;support_variant=17;type=IES;
scaffold51_6_with_IES	MILORD	internal_eliminated_sequence	639651	639678	.	.	.	ID=MILORD.6.639651.639678;Name=MILORD.6.639651.639678;bounded_by_ta=TRUE;common_boundary=None;end=639678;ies_id=IESPGM.PTET51.1.6.616563;ies_left_dist=-978;ies_min_dist=978;ies_right_dist=-980;junction_seq=aaagagaaagagtctTAgaatttatgatacac;read_names=J00121:27:H3GGKBBXX:5:1115:22039:3916,J00121:27:H3GGKBBXX:5:1204:25083:26248;sequence=TAGATGATGAAATCAATTTTGTTTAAAG;start=639651;subtype=MAC;support_ref=113;support_variant=2;type=CRYPTIC;
scaffold51_6_with_IES	MILORD	internal_eliminated_sequence	645377	645479	.	.	.	ID=MILORD.6.645377.645479;Name=MILORD.6.645377.645479;bounded_by_ta=TRUE;common_boundary=Both;end=645479;ies_id=IESPGM.PTET51.1.6.623241;ies_left_dist=0;ies_min_dist=0;ies_right_dist=0;junction_seq=tttgattagaactgaTAcatcttaaaattcca;read_names=J00121:27:H3GGKBBXX:5:1225:27773:41669,J00121:27:H3GGKBBXX:5:2107:18649:25404,J00121:27:H3GGKBBXX:5:1220:22100:39787,J00121:27:H3GGKBBXX:5:2108:18588:3072,J00121:27:H3GGKBBXX:5:2202:24403:25914,J00121:27:H3GGKBBXX:5:2118:6756:35040,J00121:27:H3GGKBBXX:5:1223:24556:1982,J00121:27:H3GGKBBXX:5:2223:27458:35954,J00121:27:H3GGKBBXX:5:1208:17837:25263,J00121:27:H3GGKBBXX:5:2227:25520:47366,J00121:27:H3GGKBBXX:5:2210:10226:2369,J00121:27:H3GGKBBXX:5:2217:17381:33826,J00121:27:H3GGKBBXX:5:1206:24454:33422,J00121:27:H3GGKBBXX:5:1104:20466:46873,J00121:27:H3GGKBBXX:5:2211:21379:5200,J00121:27:H3GGKBBXX:5:2121:29254:46522,J00121:27:H3GGKBBXX:5:2110:11180:26775,J00121:27:H3GGKBBXX:5:2116:20040:28270,J00121:27:H3GGKBBXX:5:1219:29620:16032,J00121:27:H3GGKBBXX:5:2220:15290:4497,J00121:27:H3GGKBBXX:5:1123:30086:19970,J00121:27:H3GGKBBXX:5:1206:15057:37431,J00121:27:H3GGKBBXX:5:1125:27773:41106,J00121:27:H3GGKBBXX:5:1221:27478:25158,J00121:27:H3GGKBBXX:5:1221:17340:32842,J00121:27:H3GGKBBXX:5:1109:2706:39383,J00121:27:H3GGKBBXX:5:2205:26200:16471,J00121:27:H3GGKBBXX:5:1203:6319:14801,J00121:27:H3GGKBBXX:5:1205:20588:16524,J00121:27:H3GGKBBXX:5:1211:10531:37220,J00121:27:H3GGKBBXX:5:1211:16833:17931,J00121:27:H3GGKBBXX:5:2223:31791:13500,J00121:27:H3GGKBBXX:5:1102:14976:41018;sequence=TACAATTACTCATTTAATAATTTTCAATTTATTTTATTCAATCTGATAATCAGTCTAGATTGACAATTATTTTAATAAAACGAATTTATGATTTAACTTATTG;start=645377;subtype=IES;support_ref=6;support_variant=33;type=IES;
scaffold51_6_with_IES	MILORD	internal_eliminated_sequence	647505	647588	.	.	.	ID=MILORD.6.647505.647588;Name=MILORD.6.647505.647588;bounded_by_ta=TRUE;common_boundary=Both;end=647588;ies_id=IESPGM.PTET51.1.6.625266;ies_left_dist=0;ies_min_dist=0;ies_right_dist=0;junction_seq=ttgaattatcactacTAtctaaattttattat;read_names=J00121:27:H3GGKBBXX:5:1120:13139:27813,J00121:27:H3GGKBBXX:5:1209:9719:39647,J00121:27:H3GGKBBXX:5:2115:23896:16418,J00121:27:H3GGKBBXX:5:2223:29132:2457,J00121:27:H3GGKBBXX:5:1213:29203:19144,J00121:27:H3GGKBBXX:5:2227:12337:20937,J00121:27:H3GGKBBXX:5:2228:5142:24190,J00121:27:H3GGKBBXX:5:2225:31020:27215,J00121:27:H3GGKBBXX:5:1220:9069:20375,J00121:27:H3GGKBBXX:5:1114:8775:32209,J00121:27:H3GGKBBXX:5:1227:19461:46153,J00121:27:H3GGKBBXX:5:1109:6319:17122,J00121:27:H3GGKBBXX:5:2128:27965:41862,J00121:27:H3GGKBBXX:5:1216:18903:24120,J00121:27:H3GGKBBXX:5:1208:23399:16190,J00121:27:H3GGKBBXX:5:2208:28787:11882,J00121:27:H3GGKBBXX:5:2226:30320:43163,J00121:27:H3GGKBBXX:5:2119:5680:15838,J00121:27:H3GGKBBXX:5:2206:21937:47559,J00121:27:H3GGKBBXX:5:1118:4553:4743,J00121:27:H3GGKBBXX:5:2111:14346:20797,J00121:27:H3GGKBBXX:5:1210:22567:48931,J00121:27:H3GGKBBXX:5:1217:11992:46153,J00121:27:H3GGKBBXX:5:1215:20506:46451,J00121:27:H3GGKBBXX:5:1119:16264:34706,J00121:27:H3GGKBBXX:5:1214:15585:24700,J00121:27:H3GGKBBXX:5:2208:22962:42724,J00121:27:H3GGKBBXX:5:2208:31081:8928,J00121:27:H3GGKBBXX:5:1113:29559:30450,J00121:27:H3GGKBBXX:5:2222:17168:27197,J00121:27:H3GGKBBXX:5:2110:30259:30327,J00121:27:H3GGKBBXX:5:1118:28960:7961,J00121:27:H3GGKBBXX:5:2221:21227:11477,J00121:27:H3GGKBBXX:5:1218:17848:27039,J00121:27:H3GGKBBXX:5:2110:6451:43163,J00121:27:H3GGKBBXX:5:1118:30391:39910,J00121:27:H3GGKBBXX:5:1208:7963:44377,J00121:27:H3GGKBBXX:5:1103:3813:2580,J00121:27:H3GGKBBXX:5:2125:31741:43198,J00121:27:H3GGKBBXX:5:2217:16853:5974,J00121:27:H3GGKBBXX:5:2112:25428:19601,J00121:27:H3GGKBBXX:5:2220:14803:48667,J00121:27:H3GGKBBXX:5:2218:19025:31751,J00121:27:H3GGKBBXX:5:1227:4685:9086,J00121:27:H3GGKBBXX:5:1114:19096:18476,J00121:27:H3GGKBBXX:5:1213:8410:25527,J00121:27:H3GGKBBXX:5:1223:15828:37642,J00121:27:H3GGKBBXX:5:1123:12621:43550;sequence=TACAGTATTTTATAGGATTGTATAATTAAATCAATTATTTTCTGAAAAATGTTGAAAATTATAATAAATATAATAATTGAATTG;start=647505;subtype=IES;support_ref=2;support_variant=48;type=IES;
scaffold51_6_with_IES	MILORD	internal_eliminated_sequence	654037	654063	.	.	.	ID=MILORD.6.654037.654063;Name=MILORD.6.654037.654063;bounded_by_ta=TRUE;common_boundary=Both;end=654063;ies_id=IESPGM.PTET51.1.6.631714;ies_left_dist=0;ies_min_dist=0;ies_right_dist=0;junction_seq=caaatcactttattgTActtaagttctaaagc;read_names=J00121:27:H3GGKBBXX:5:1207:14489:40350,J00121:27:H3GGKBBXX:5:2109:4513:39699,J00121:27:H3GGKBBXX:5:2223:23622:30679,J00121:27:H3GGKBBXX:5:2224:11515:30556,J00121:27:H3GGKBBXX:5:2102:12905:30538,J00121:27:H3GGKBBXX:5:2204:21724:28797,J00121:27:H3GGKBBXX:5:2219:28016:22256,J00121:27:H3GGKBBXX:5:1219:21775:5956,J00121:27:H3GGKBBXX:5:1116:12368:25105,J00121:27:H3GGKBBXX:5:1113:23612:13851,J00121:27:H3GGKBBXX:5:1114:8775:18775,J00121:27:H3GGKBBXX:5:1108:17168:28991,J00121:27:H3GGKBBXX:5:2212:30898:24015,J00121:27:H3GGKBBXX:5:1125:14103:11970,J00121:27:H3GGKBBXX:5:1226:8491:4180,J00121:27:H3GGKBBXX:5:2217:27488:10546,J00121:27:H3GGKBBXX:5:2115:31741:33176,J00121:27:H3GGKBBXX:5:2206:5132:4233,J00121:27:H3GGKBBXX:5:1205:9526:37554,J00121:27:H3GGKBBXX:5:2214:16589:45221,J00121:27:H3GGKBBXX:5:2219:3133:7416,J00121:27:H3GGKBBXX:5:1222:10967:24999,J00121:27:H3GGKBBXX:5:2206:20821:11513,J00121:27:H3GGKBBXX:5:2227:31365:38257,J00121:27:H3GGKBBXX:5:1210:2229:24560,J00121:27:H3GGKBBXX:5:2221:3539:37343,J00121:27:H3GGKBBXX:5:1114:3295:29008,J00121:27:H3GGKBBXX:5:2102:30391:36886,J00121:27:H3GGKBBXX:5:2102:28625:19935,J00121:27:H3GGKBBXX:5:2114:28168:44746,J00121:27:H3GGKBBXX:5:2206:12073:44359,J00121:27:H3GGKBBXX:5:1110:28026:40350,J00121:27:H3GGKBBXX:5:1201:16031:25333,J00121:27:H3GGKBBXX:5:2223:6614:34231,J00121:27:H3GGKBBXX:5:1217:9445:23241,J00121:27:H3GGKBBXX:5:1110:23003:25140,J00121:27:H3GGKBBXX:5:2108:16884:2123,J00121:27:H3GGKBBXX:5:1223:9496:30609,J00121:27:H3GGKBBXX:5:2126:5639:34758,J00121:27:H3GGKBBXX:5:1128:4898:39770,J00121:27:H3GGKBBXX:5:2111:14996:14502,J00121:27:H3GGKBBXX:5:2108:22546:21219,J00121:27:H3GGKBBXX:5:1206:26362:16331,J00121:27:H3GGKBBXX:5:2202:23013:33703;sequence=TATAGAAAATTTATTTTAATATTATTA;start=654037;subtype=IES;support_ref=4;support_variant=44;type=IES;
scaffold51_6_with_IES	MILORD	internal_eliminated_sequence	663512	663577	.	.	.	ID=MILORD.6.663512.663577;Name=MILORD.6.663512.663577;bounded_by_ta=TRUE;common_boundary=Both;end=663577;ies_id=IESPGM.PTET51.1.6.641162;ies_left_dist=0;ies_min_dist=0;ies_right_dist=0;junction_seq=ttattatctttatgaTAcactttttataagta;read_names=J00121:27:H3GGKBBXX:5:2228:18254:21623,J00121:27:H3GGKBBXX:5:2106:21146:22098,J00121:27:H3GGKBBXX:5:2102:26616:15469,J00121:27:H3GGKBBXX:5:1127:12205:6009,J00121:27:H3GGKBBXX:5:2202:17482:47823,J00121:27:H3GGKBBXX:5:1114:3346:35532,J00121:27:H3GGKBBXX:5:1219:4878:18036,J00121:27:H3GGKBBXX:5:1222:9445:1894,J00121:27:H3GGKBBXX:5:2220:15899:14519,J00121:27:H3GGKBBXX:5:2115:23135:10141,J00121:27:H3GGKBBXX:5:1104:5304:41528,J00121:27:H3GGKBBXX:5:1106:3752:38310,J00121:27:H3GGKBBXX:5:2203:30239:37009,J00121:27:H3GGKBBXX:5:1201:3762:9877,J00121:27:H3GGKBBXX:5:1123:10581:38011,J00121:27:H3GGKBBXX:5:1123:18964:26898,J00121:27:H3GGKBBXX:5:1215:23003:47331,J00121:27:H3GGKBBXX:5:1222:5700:16647,J00121:27:H3GGKBBXX:5:2225:11891:3494,J00121:27:H3GGKBBXX:5:1102:10450:2264,J00121:27:H3GGKBBXX:5:1112:17005:5499,J00121:27:H3GGKBBXX:5:2126:11789:9051,J00121:27:H3GGKBBXX:5:1224:24322:4813,J00121:27:H3GGKBBXX:5:2124:22597:2598,J00121:27:H3GGKBBXX:5:1128:9404:25386,J00121:27:H3GGKBBXX:5:2111:23612:36851,J00121:27:H3GGKBBXX:5:1215:3508:17526,J00121:27:H3GGKBBXX:5:1218:21745:9772,J00121:27:H3GGKBBXX:5:2114:8318:6765,J00121:27:H3GGKBBXX:5:2220:9130:37677,J00121:27:H3GGKBBXX:5:1219:18984:36780,J00121:27:H3GGKBBXX:5:2228:19674:8471,J00121:27:H3GGKBBXX:5:1105:29498:25773,J00121:27:H3GGKBBXX:5:1208:15514:1719,J00121:27:H3GGKBBXX:5:1205:9607:5446,J00121:27:H3GGKBBXX:5:2219:19441:7679,J00121:27:H3GGKBBXX:5:1202:25702:6220,J00121:27:H3GGKBBXX:5:2105:29396:15574,J00121:27:H3GGKBBXX:5:1215:11576:22045,J00121:27:H3GGKBBXX:5:1219:23196:2510,J00121:27:H3GGKBBXX:5:1228:10663:19900,J00121:27:H3GGKBBXX:5:2125:30289:20252;sequence=TACAGTAAATTATAAAAATACAAATAAACTTTAAATTTATAAAATGTAAATCTAATGAATTCACCT;start=663512;subtype=IES;support_ref=4;support_variant=42;type=IES;
scaffold51_6_with_IES	MILORD	internal_eliminated_sequence	663757	663894	.	.	.	ID=MILORD.6.663757.663894;Name=MILORD.6.663757.663894;bounded_by_ta=TRUE;common_boundary=RIGHT;end=663894;ies_id=IESPGM.PTET51.1.6.641344;ies_left_dist=3;ies_min_dist=0;ies_right_dist=0;junction_seq=tacgaattcttcttaTAttaacctaagggtga;read_names=J00121:27:H3GGKBBXX:5:2203:23206:10124;sequence=TATTACAGTAAAATTTATATTTTTTTGATTTCTAATAAAATGCCTAAATATCATTTTATTTTTTAATCTAAGTAAATTTTCCGTTATATCCCTTCTTTTAAAATGCATGCATTAATAAAAAATGTAATTACTGTTCTG;start=663757;subtype=PARTIAL_EXTERNAL;support_ref=2;support_variant=1;type=ALTERNATIVE;
scaffold51_6_with_IES	MILORD	internal_eliminated_sequence	663760	663894	.	.	.	ID=MILORD.6.663760.663894;Name=MILORD.6.663760.663894;bounded_by_ta=TRUE;common_boundary=Both;end=663894;ies_id=IESPGM.PTET51.1.6.641344;ies_left_dist=0;ies_min_dist=0;ies_right_dist=0;junction_seq=gaattcttcttatatTAttaacctaagggtga;read_names=J00121:27:H3GGKBBXX:5:2209:14671:36517,J00121:27:H3GGKBBXX:5:1122:16518:42143,J00121:27:H3GGKBBXX:5:2117:11880:32209,J00121:27:H3GGKBBXX:5:1203:24596:46258,J00121:27:H3GGKBBXX:5:2119:11972:39682,J00121:27:H3GGKBBXX:5:1121:6756:13482,J00121:27:H3GGKBBXX:5:1118:15361:41053,J00121:27:H3GGKBBXX:5:1127:16884:45309,J00121:27:H3GGKBBXX:5:1206:28716:2017,J00121:27:H3GGKBBXX:5:1108:3569:37255,J00121:27:H3GGKBBXX:5:1228:17888:43146,J00121:27:H3GGKBBXX:5:2225:14915:21184,J00121:27:H3GGKBBXX:5:2216:28067:10633,J00121:27:H3GGKBBXX:5:1220:13758:8348,J00121:27:H3GGKBBXX:5:1120:5781:14467,J00121:27:H3GGKBBXX:5:2223:19796:35339,J00121:27:H3GGKBBXX:5:1227:28209:36657,J00121:27:H3GGKBBXX:5:2116:31720:5710,J00121:27:H3GGKBBXX:5:2209:3528:25263,J00121:27:H3GGKBBXX:5:1125:26362:12146,J00121:27:H3GGKBBXX:5:2101:6563:4884,J00121:27:H3GGKBBXX:5:1127:19928:23786,J00121:27:H3GGKBBXX:5:2221:11769:20199,J00121:27:H3GGKBBXX:5:1210:20060:21307,J00121:27:H3GGKBBXX:5:1220:27844:31136,J00121:27:H3GGKBBXX:5:2128:20638:31734,J00121:27:H3GGKBBXX:5:1203:20720:18968,J00121:27:H3GGKBBXX:5:1112:21846:6958,J00121:27:H3GGKBBXX:5:2107:7375:45678,J00121:27:H3GGKBBXX:5:2211:2392:32613,J00121:27:H3GGKBBXX:5:2210:13920:25509,J00121:27:H3GGKBBXX:5:2121:30665:44183,J00121:27:H3GGKBBXX:5:2210:18193:26406,J00121:27:H3GGKBBXX:5:2123:5091:3389,J00121:27:H3GGKBBXX:5:2201:31994:1508,J00121:27:H3GGKBBXX:5:2109:20821:26529,J00121:27:H3GGKBBXX:5:1128:19908:26353,J00121:27:H3GGKBBXX:5:2112:25763:39910,J00121:27:H3GGKBBXX:5:2119:5244:17122,J00121:27:H3GGKBBXX:5:2214:7760:42864,J00121:27:H3GGKBBXX:5:1104:25581:12937,J00121:27:H3GGKBBXX:5:1211:6563:48702,J00121:27:H3GGKBBXX:5:1123:10835:22415,J00121:27:H3GGKBBXX:5:1102:8197:10352,J00121:27:H3GGKBBXX:5:1207:16041:10405;sequence=TACAGTAAAATTTATATTTTTTTGATTTCTAATAAAATGCCTAAATATCATTTTATTTTTTAATCTAAGTAAATTTTCCGTTATATCCCTTCTTTTAAAATGCATGCATTAATAAAAAATGTAATTACTGTTCTG;start=663760;subtype=IES;support_ref=4;support_variant=45;type=IES;
scaffold51_6_with_IES	MILORD	internal_eliminated_sequence	667120	667162	.	.	.	ID=MILORD.6.667120.667162;Name=MILORD.6.667120.667162;bounded_by_ta=TRUE;common_boundary=None;end=667162;ies_id=IESPGM.PTET51.1.6.646877;ies_left_dist=2308;ies_min_dist=2308;ies_right_dist=2361;junction_seq=tcttaaagatttcatTAagttgatgataatta;read_names=J00121:27:H3GGKBBXX:5:2202:18710:13517;sequence=TATAGATGACATTAATAAATAATAATAATTGAATGGGTAATCA;start=667120;subtype=MAC;support_ref=144;support_variant=1;type=CRYPTIC;
scaffold51_6_with_IES	MILORD	internal_eliminated_sequence	669428	669523	.	.	.	ID=MILORD.6.669428.669523;Name=MILORD.6.669428.669523;bounded_by_ta=TRUE;common_boundary=Both;end=669523;ies_id=IESPGM.PTET51.1.6.646877;ies_left_dist=0;ies_min_dist=0;ies_right_dist=0;junction_seq=cagctgggaaaaagaTAacaacaggaatagaa;read_names=J00121:27:H3GGKBBXX:5:2112:9100:44552,J00121:27:H3GGKBBXX:5:1218:28919:27197,J00121:27:H3GGKBBXX:5:1107:28229:43374,J00121:27:H3GGKBBXX:5:2220:23551:36147,J00121:27:H3GGKBBXX:5:2222:19299:33352,J00121:27:H3GGKBBXX:5:2112:26027:47260,J00121:27:H3GGKBBXX:5:1110:15422:23716,J00121:27:H3GGKBBXX:5:2120:6603:21588,J00121:27:H3GGKBBXX:5:2128:13778:30011,J00121:27:H3GGKBBXX:5:1104:15026:19900,J00121:27:H3GGKBBXX:5:2121:14377:13289,J00121:27:H3GGKBBXX:5:1123:6035:34530,J00121:27:H3GGKBBXX:5:1108:24677:22274,J00121:27:H3GGKBBXX:5:1105:29467:32332,J00121:27:H3GGKBBXX:5:2216:5406:6994,J00121:27:H3GGKBBXX:5:1115:15158:18898,J00121:27:H3GGKBBXX:5:2115:9709:28622,J00121:27:H3GGKBBXX:5:1111:4503:20234,J00121:27:H3GGKBBXX:5:2104:29843:6290,J00121:27:H3GGKBBXX:5:2102:13159:41809,J00121:27:H3GGKBBXX:5:1223:24819:13693,J00121:27:H3GGKBBXX:5:2208:17158:12867,J00121:27:H3GGKBBXX:5:1102:23591:45185,J00121:27:H3GGKBBXX:5:2109:31964:6308,J00121:27:H3GGKBBXX:5:1211:8663:15944,J00121:27:H3GGKBBXX:5:2204:24921:1490,J00121:27:H3GGKBBXX:5:1107:15250:35057,J00121:27:H3GGKBBXX:5:2225:3123:13623,J00121:27:H3GGKBBXX:5:2108:29082:30960,J00121:27:H3GGKBBXX:5:2119:22435:15961,J00121:27:H3GGKBBXX:5:2218:21136:44588,J00121:27:H3GGKBBXX:5:1124:13068:17948,J00121:27:H3GGKBBXX:5:1217:18812:21008,J00121:27:H3GGKBBXX:5:2224:15290:37730,J00121:27:H3GGKBBXX:5:1220:27854:33897,J00121:27:H3GGKBBXX:5:1120:7841:47471,J00121:27:H3GGKBBXX:5:2120:23652:20146,J00121:27:H3GGKBBXX:5:2104:14438:41950,J00121:27:H3GGKBBXX:5:1202:26260:32297,J00121:27:H3GGKBBXX:5:2223:8866:18687,J00121:27:H3GGKBBXX:5:2103:14448:26037,J00121:27:H3GGKBBXX:5:2222:25398:29430,J00121:27:H3GGKBBXX:5:1111:2757:24982,J00121:27:H3GGKBBXX:5:2218:2351:2510,J00121:27:H3GGKBBXX:5:2228:29051:40614,J00121:27:H3GGKBBXX:5:1201:23591:24120,J00121:27:H3GGKBBXX:5:2109:25844:40438,J00121:27:H3GGKBBXX:5:2116:21643:9561,J00121:27:H3GGKBBXX:5:2215:19553:1789,J00121:27:H3GGKBBXX:5:2225:24342:38539,J00121:27:H3GGKBBXX:5:2212:16021:33123;sequence=TACACTCAGAAGAGAATCTATAAAAATAGTTGTAAATTGAGAATTATTTTAATTAAATTTTAATACAATGCCACTGATTCAAATTAGTACTAACTG;start=669428;subtype=IES;support_ref=2;support_variant=51;type=IES;
scaffold51_6_with_IES	MILORD	internal_eliminated_sequence	671155	671184	.	.	.	ID=MILORD.6.671155.671184;Name=MILORD.6.671155.671184;bounded_by_ta=TRUE;common_boundary=Both;end=671184;ies_id=IESPGM.PTET51.1.6.648508;ies_left_dist=0;ies_min_dist=0;ies_right_dist=0;junction_seq=taaggacaaaattggTAccttccaagtaaata;read_names=J00121:27:H3GGKBBXX:5:1225:1600:37431,J00121:27:H3GGKBBXX:5:2216:3985:4813,J00121:27:H3GGKBBXX:5:1219:26484:10282,J00121:27:H3GGKBBXX:5:1101:9151:40526,J00121:27:H3GGKBBXX:5:1111:10307:26775,J00121:27:H3GGKBBXX:5:1206:16183:19267,J00121:27:H3GGKBBXX:5:2120:6096:14730,J00121:27:H3GGKBBXX:5:2228:13129:6238,J00121:27:H3GGKBBXX:5:2101:15392:30450,J00121:27:H3GGKBBXX:5:2120:26027:34424,J00121:27:H3GGKBBXX:5:2126:11332:32244,J00121:27:H3GGKBBXX:5:1107:17310:24771,J00121:27:H3GGKBBXX:5:2119:18122:41370,J00121:27:H3GGKBBXX:5:2209:6857:32965,J00121:27:H3GGKBBXX:5:1117:9607:22960,J00121:27:H3GGKBBXX:5:1116:5751:48175,J00121:27:H3GGKBBXX:5:1225:11738:30872,J00121:27:H3GGKBBXX:5:2126:11302:32226,J00121:27:H3GGKBBXX:5:2210:2422:25492,J00121:27:H3GGKBBXX:5:2218:3965:12409,J00121:27:H3GGKBBXX:5:1228:8207:25843,J00121:27:H3GGKBBXX:5:2124:19674:10897,J00121:27:H3GGKBBXX:5:1128:18132:22678,J00121:27:H3GGKBBXX:5:1226:13027:10247,J00121:27:H3GGKBBXX:5:1109:27833:31013,J00121:27:H3GGKBBXX:5:1213:10013:35268,J00121:27:H3GGKBBXX:5:1125:12307:23944,J00121:27:H3GGKBBXX:5:1106:9201:19162,J00121:27:H3GGKBBXX:5:1215:10307:31875,J00121:27:H3GGKBBXX:5:2207:1864:29131,J00121:27:H3GGKBBXX:5:2228:18954:39049,J00121:27:H3GGKBBXX:5:2201:10470:13763,J00121:27:H3GGKBBXX:5:1115:6502:40086,J00121:27:H3GGKBBXX:5:1222:27712:34073,J00121:27:H3GGKBBXX:5:1114:8410:6396,J00121:27:H3GGKBBXX:5:1223:29508:34442,J00121:27:H3GGKBBXX:5:1103:12398:19179,J00121:27:H3GGKBBXX:5:1123:13910:34776,J00121:27:H3GGKBBXX:5:2225:24779:42425,J00121:27:H3GGKBBXX:5:2222:27823:6765,J00121:27:H3GGKBBXX:5:1113:21146:41616,J00121:27:H3GGKBBXX:5:1113:20080:23944,J00121:27:H3GGKBBXX:5:1105:17442:5763,J00121:27:H3GGKBBXX:5:1204:27428:38539,J00121:27:H3GGKBBXX:5:2126:14783:30907,J00121:27:H3GGKBBXX:5:1209:24282:16840,J00121:27:H3GGKBBXX:5:1101:6329:25615,J00121:27:H3GGKBBXX:5:1222:27610:34108,J00121:27:H3GGKBBXX:5:1114:11028:30943,J00121:27:H3GGKBBXX:5:2128:29193:30767,J00121:27:H3GGKBBXX:5:2217:11454:3442,J00121:27:H3GGKBBXX:5:2125:15240:32543,J00121:27:H3GGKBBXX:5:2113:3397:20041,J00121:27:H3GGKBBXX:5:2218:22201:23505,J00121:27:H3GGKBBXX:5:1125:18802:2738,J00121:27:H3GGKBBXX:5:1124:27773:27813,J00121:27:H3GGKBBXX:5:2210:9110:36517,J00121:27:H3GGKBBXX:5:2223:25033:12620,J00121:27:H3GGKBBXX:5:1209:3447:15838,J00121:27:H3GGKBBXX:5:1120:4411:3231,J00121:27:H3GGKBBXX:5:1201:28351:18089,J00121:27:H3GGKBBXX:5:2202:6644:45361,J00121:27:H3GGKBBXX:5:1219:17158:13570,J00121:27:H3GGKBBXX:5:1127:7638:15610,J00121:27:H3GGKBBXX:5:2107:19289:26898,J00121:27:H3GGKBBXX:5:1101:6431:25580,J00121:27:H3GGKBBXX:5:2117:12398:9473,J00121:27:H3GGKBBXX:5:2107:17229:34266,J00121:27:H3GGKBBXX:5:2123:15859:30204,J00121:27:H3GGKBBXX:5:2108:26961:5622,J00121:27:H3GGKBBXX:5:2117:7973:9789,J00121:27:H3GGKBBXX:5:1122:9770:20603,J00121:27:H3GGKBBXX:5:1112:23043:11284,J00121:27:H3GGKBBXX:5:1112:12165:30837,J00121:27:H3GGKBBXX:5:1221:14560:6607,J00121:27:H3GGKBBXX:5:2204:9526:20498,J00121:27:H3GGKBBXX:5:1110:25093:7064,J00121:27:H3GGKBBXX:5:1201:26900:10651,J00121:27:H3GGKBBXX:5:1111:18690:2404,J00121:27:H3GGKBBXX:5:1105:13271:18194,J00121:27:H3GGKBBXX:5:1203:15625:32508;sequence=TATCAGTAAATCAATACATTTTTGTGACCA;start=671155;subtype=IES;support_ref=0;support_variant=81;type=IES;
scaffold51_6_with_IES	MILORD	internal_eliminated_sequence	673212	673315	.	.	.	ID=MILORD.6.673212.673315;Name=MILORD.6.673212.673315;bounded_by_ta=TRUE;common_boundary=Both;end=673315;ies_id=IESPGM.PTET51.1.6.650535;ies_left_dist=0;ies_min_dist=0;ies_right_dist=0;junction_seq=ttaatgttaagagaaTAttaatagattatata;read_names=J00121:27:H3GGKBBXX:5:2113:2473:11864,J00121:27:H3GGKBBXX:5:1212:25946:40086,J00121:27:H3GGKBBXX:5:2103:13240:32384,J00121:27:H3GGKBBXX:5:1119:8014:2053,J00121:27:H3GGKBBXX:5:1128:12601:47313,J00121:27:H3GGKBBXX:5:1101:23196:48403,J00121:27:H3GGKBBXX:5:2217:6400:21307,J00121:27:H3GGKBBXX:5:2112:9902:29378,J00121:27:H3GGKBBXX:5:1128:26585:40807,J00121:27:H3GGKBBXX:5:1113:27915:47436,J00121:27:H3GGKBBXX:5:1213:7852:41651,J00121:27:H3GGKBBXX:5:2205:15250:46381,J00121:27:H3GGKBBXX:5:2216:15219:4831,J00121:27:H3GGKBBXX:5:2101:27519:42847,J00121:27:H3GGKBBXX:5:2117:27275:11794,J00121:27:H3GGKBBXX:5:1220:31264:23522,J00121:27:H3GGKBBXX:5:2203:20090:2826,J00121:27:H3GGKBBXX:5:1218:8420:13166,J00121:27:H3GGKBBXX:5:1119:27174:41124,J00121:27:H3GGKBBXX:5:1224:10734:37994,J00121:27:H3GGKBBXX:5:2213:14631:24419,J00121:27:H3GGKBBXX:5:2216:14844:5165,J00121:27:H3GGKBBXX:5:1206:7638:14379,J00121:27:H3GGKBBXX:5:1110:25926:33510,J00121:27:H3GGKBBXX:5:1126:11921:46979,J00121:27:H3GGKBBXX:5:1119:25236:6361,J00121:27:H3GGKBBXX:5:2206:18416:16981;sequence=TACAGTTCAAAATTTCTTTTGTTATTTTTATTAATAATATATATATTAATTTTAAAATAATATTCTTATTATTTTTAAAAGAAAAAATATCCTCTAATTAACCA;start=673212;subtype=IES;support_ref=2;support_variant=27;type=IES;
scaffold51_6_with_IES	MILORD	internal_eliminated_sequence	675977	676065	.	.	.	ID=MILORD.6.675977.676065;Name=MILORD.6.675977.676065;bounded_by_ta=TRUE;common_boundary=Both;end=676065;ies_id=IESPGM.PTET51.1.6.653196;ies_left_dist=0;ies_min_dist=0;ies_right_dist=0;junction_seq=aagctcataaacataTAatatatatatattta;read_names=J00121:27:H3GGKBBXX:5:2211:24160:22080,J00121:27:H3GGKBBXX:5:2218:7618:43884,J00121:27:H3GGKBBXX:5:2112:16620:34793,J00121:27:H3GGKBBXX:5:2211:24322:22291,J00121:27:H3GGKBBXX:5:2227:7476:34073,J00121:27:H3GGKBBXX:5:1103:12388:1789,J00121:27:H3GGKBBXX:5:2111:18284:10176,J00121:27:H3GGKBBXX:5:2103:28392:27338,J00121:27:H3GGKBBXX:5:2213:24180:4673,J00121:27:H3GGKBBXX:5:2225:16082:21272,J00121:27:H3GGKBBXX:5:1119:17614:21711,J00121:27:H3GGKBBXX:5:2121:11617:42196,J00121:27:H3GGKBBXX:5:1202:26433:39066,J00121:27:H3GGKBBXX:5:1205:26149:3090,J00121:27:H3GGKBBXX:5:2207:21247:34371,J00121:27:H3GGKBBXX:5:2202:25753:43480,J00121:27:H3GGKBBXX:5:1213:16549:25949,J00121:27:H3GGKBBXX:5:2106:8055:40666,J00121:27:H3GGKBBXX:5:1224:30868:34301,J00121:27:H3GGKBBXX:5:2115:25723:14695,J00121:27:H3GGKBBXX:5:1206:17452:22520,J00121:27:H3GGKBBXX:5:2211:16366:41704,J00121:27:H3GGKBBXX:5:1205:11464:9051,J00121:27:H3GGKBBXX:5:1109:27377:29343,J00121:27:H3GGKBBXX:5:1207:27732:40543,J00121:27:H3GGKBBXX:5:1219:11241:47559,J00121:27:H3GGKBBXX:5:1208:11728:35215,J00121:27:H3GGKBBXX:5:1128:22871:22133,J00121:27:H3GGKBBXX:5:2208:20060:42302,J00121:27:H3GGKBBXX:5:1101:23652:13570,J00121:27:H3GGKBBXX:5:1104:18314:41880,J00121:27:H3GGKBBXX:5:2108:26514:2949,J00121:27:H3GGKBBXX:5:2125:17503:36394,J00121:27:H3GGKBBXX:5:1107:27925:41932,J00121:27:H3GGKBBXX:5:2213:9100:6923,J00121:27:H3GGKBBXX:5:2101:27214:49001,J00121:27:H3GGKBBXX:5:1211:22759:34284,J00121:27:H3GGKBBXX:5:1203:17472:43585,J00121:27:H3GGKBBXX:5:2220:8663:29518,J00121:27:H3GGKBBXX:5:1111:6177:43040,J00121:27:H3GGKBBXX:5:2211:5548:39383,J00121:27:H3GGKBBXX:5:1203:18193:22186,J00121:27:H3GGKBBXX:5:2219:23419:5605,J00121:27:H3GGKBBXX:5:1212:31132:31628,J00121:27:H3GGKBBXX:5:2110:24261:31822,J00121:27:H3GGKBBXX:5:2219:30320:48263,J00121:27:H3GGKBBXX:5:1216:18061:6765,J00121:27:H3GGKBBXX:5:1113:20202:34846,J00121:27:H3GGKBBXX:5:2114:16234:45414,J00121:27:H3GGKBBXX:5:2210:23307:30767,J00121:27:H3GGKBBXX:5:1110:27844:46434,J00121:27:H3GGKBBXX:5:2107:25915:34653,J00121:27:H3GGKBBXX:5:1127:27955:22749,J00121:27:H3GGKBBXX:5:1118:7720:15750,J00121:27:H3GGKBBXX:5:1225:13149:38662,J00121:27:H3GGKBBXX:5:1209:23723:37114,J00121:27:H3GGKBBXX:5:1209:5091:10669,J00121:27:H3GGKBBXX:5:1212:7507:18159,J00121:27:H3GGKBBXX:5:1220:8186:28692,J00121:27:H3GGKBBXX:5:2109:28574:34336,J00121:27:H3GGKBBXX:5:1101:23632:23030,J00121:27:H3GGKBBXX:5:2128:15087:30169,J00121:27:H3GGKBBXX:5:1213:12611:42829,J00121:27:H3GGKBBXX:5:2110:13047:46434,J00121:27:H3GGKBBXX:5:1124:7841:32209,J00121:27:H3GGKBBXX:5:2126:3204:14994,J00121:27:H3GGKBBXX:5:1213:11738:43673,J00121:27:H3GGKBBXX:5:2214:14803:28586,J00121:27:H3GGKBBXX:5:1203:27509:12831,J00121:27:H3GGKBBXX:5:2212:9983:27127,J00121:27:H3GGKBBXX:5:2115:7872:40033,J00121:27:H3GGKBBXX:5:1101:29417:19478,J00121:27:H3GGKBBXX:5:1227:22293:40051,J00121:27:H3GGKBBXX:5:1215:25611:32719,J00121:27:H3GGKBBXX:5:1111:29569:11688,J00121:27:H3GGKBBXX:5:2219:11393:32595,J00121:27:H3GGKBBXX:5:1102:25225:37537,J00121:27:H3GGKBBXX:5:1211:27976:24331;sequence=TACACTTATTTTTTGAAGCTTCATAAGATGAGATAGGTTATTTACAAACTTTAATAAGTTGAATAAAAAAAAGAATTTTAAATTAGCCG;start=675977;subtype=IES;support_ref=4;support_variant=78;type=IES;
scaffold51_6_with_IES	MILORD	internal_eliminated_sequence	678209	678442	.	.	.	ID=MILORD.6.678209.678442;Name=MILORD.6.678209.678442;bounded_by_ta=TRUE;common_boundary=Both;end=678442;ies_id=IESPGM.PTET51.1.6.655339;ies_left_dist=0;ies_min_dist=0;ies_right_dist=0;junction_seq=tagcatttcaaaaaaTAcaataccgatagccc;read_names=J00121:27:H3GGKBBXX:5:1207:24342:27813,J00121:27:H3GGKBBXX:5:1121:27854:39840,J00121:27:H3GGKBBXX:5:2201:19268:36816,J00121:27:H3GGKBBXX:5:2218:24424:29325,J00121:27:H3GGKBBXX:5:1112:28940:29589,J00121:27:H3GGKBBXX:5:2105:20963:13623,J00121:27:H3GGKBBXX:5:1121:5355:27936,J00121:27:H3GGKBBXX:5:2103:22404:2650,J00121:27:H3GGKBBXX:5:1223:4422:27127,J00121:27:H3GGKBBXX:5:1128:31213:28639,J00121:27:H3GGKBBXX:5:2212:16112:32930,J00121:27:H3GGKBBXX:5:2103:15321:13517,J00121:27:H3GGKBBXX:5:2207:31832:21236,J00121:27:H3GGKBBXX:5:1211:8430:41774,J00121:27:H3GGKBBXX:5:2223:9688:1859,J00121:27:H3GGKBBXX:5:2110:30736:33580,J00121:27:H3GGKBBXX:5:1204:25327:30222,J00121:27:H3GGKBBXX:5:1212:4574:32947,J00121:27:H3GGKBBXX:5:1205:17492:49001,J00121:27:H3GGKBBXX:5:1107:8471:21729,J00121:27:H3GGKBBXX:5:2224:13768:36183,J00121:27:H3GGKBBXX:5:1223:24485:36710,J00121:27:H3GGKBBXX:5:2225:7801:27074,J00121:27:H3GGKBBXX:5:2216:14387:12110,J00121:27:H3GGKBBXX:5:1125:20446:35831,J00121:27:H3GGKBBXX:5:2202:16336:43374,J00121:27:H3GGKBBXX:5:2211:19776:18740,J00121:27:H3GGKBBXX:5:2119:2950:17051,J00121:27:H3GGKBBXX:5:1103:9912:34037,J00121:27:H3GGKBBXX:5:1116:25743:20217,J00121:27:H3GGKBBXX:5:1114:29092:46346,J00121:27:H3GGKBBXX:5:2226:2341:9069,J00121:27:H3GGKBBXX:5:1112:28960:29237,J00121:27:H3GGKBBXX:5:2201:18913:16823,J00121:27:H3GGKBBXX:5:1214:13809:28938,J00121:27:H3GGKBBXX:5:1108:23774:7767,J00121:27:H3GGKBBXX:5:2223:23703:19355,J00121:27:H3GGKBBXX:5:1226:12378:44851,J00121:27:H3GGKBBXX:5:1223:25053:15399,J00121:27:H3GGKBBXX:5:1202:16488:38046,J00121:27:H3GGKBBXX:5:1119:6634:45555,J00121:27:H3GGKBBXX:5:1121:24860:39787,J00121:27:H3GGKBBXX:5:1116:18172:39066,J00121:27:H3GGKBBXX:5:2219:25479:22643,J00121:27:H3GGKBBXX:5:1225:16376:45836,J00121:27:H3GGKBBXX:5:1114:21927:35725,J00121:27:H3GGKBBXX:5:1112:25398:10510,J00121:27:H3GGKBBXX:5:1211:26910:14326,J00121:27:H3GGKBBXX:5:1125:23652:13113,J00121:27:H3GGKBBXX:5:2207:6806:25668,J00121:27:H3GGKBBXX:5:1218:7689:13517,J00121:27:H3GGKBBXX:5:2224:13088:3389,J00121:27:H3GGKBBXX:5:1102:6654:25615,J00121:27:H3GGKBBXX:5:1228:9861:5886,J00121:27:H3GGKBBXX:5:2120:27458:29202,J00121:27:H3GGKBBXX:5:1102:17665:39734,J00121:27:H3GGKBBXX:5:1110:25033:19830,J00121:27:H3GGKBBXX:5:1223:15696:34002,J00121:27:H3GGKBBXX:5:1216:23246:7908,J00121:27:H3GGKBBXX:5:2126:18477:41634,J00121:27:H3GGKBBXX:5:1109:7984:20990,J00121:27:H3GGKBBXX:5:2102:12540:27268,J00121:27:H3GGKBBXX:5:1120:18385:46188,J00121:27:H3GGKBBXX:5:1127:23754:15574,J00121:27:H3GGKBBXX:5:2214:4381:4303,J00121:27:H3GGKBBXX:5:2109:19106:8998,J00121:27:H3GGKBBXX:5:1124:27387:25562,J00121:27:H3GGKBBXX:5:2125:29061:37466,J00121:27:H3GGKBBXX:5:1224:16112:37888,J00121:27:H3GGKBBXX:5:1127:31751:39277;sequence=TATTATTGAATCAATAAAAATATTTGTATAAAATATTTACACTCTTATGTGTTAAAATTAATATCTAAATAAGCTAAATGATTTATTTCCATTATTGAATAATTTAGTATAAAACTACTAAAAACATAAGTTAATAATATTAATTTTAGGTATCCATAGCAATGTGTTTATTTAGCATTAATTAACAAACACTTAAAGACTAAGAAATTTCATTAAAGATAATTAAAGCAACAA;start=678209;subtype=IES;support_ref=2;support_variant=70;type=IES;
scaffold51_6_with_IES	MILORD	internal_eliminated_sequence	683748	683794	.	.	.	ID=MILORD.6.683748.683794;Name=MILORD.6.683748.683794;bounded_by_ta=TRUE;common_boundary=LEFT;end=683794;ies_id=IESPGM.PTET51.1.6.660644;ies_left_dist=0;ies_min_dist=0;ies_right_dist=-20;junction_seq=aaaattattatggatTAgtgctaggtctttgc;read_names=J00121:27:H3GGKBBXX:5:1122:6888:17333,J00121:27:H3GGKBBXX:5:1227:15108:1086;sequence=TATGATTGATATTAATTATTTGGACTATAGCTTCTAAATATTAAGTA;start=683748;subtype=PARTIAL_EXTERNAL;support_ref=0;support_variant=2;type=ALTERNATIVE;
scaffold51_6_with_IES	MILORD	internal_eliminated_sequence	683748	683774	.	.	.	ID=MILORD.6.683748.683774;Name=MILORD.6.683748.683774;bounded_by_ta=TRUE;common_boundary=Both;end=683774;ies_id=IESPGM.PTET51.1.6.660644;ies_left_dist=0;ies_min_dist=0;ies_right_dist=0;junction_seq=aaaattattatggatTAgcttctaaatattaa;read_names=J00121:27:H3GGKBBXX:5:2110:7791:44851,J00121:27:H3GGKBBXX:5:2207:4371:28375,J00121:27:H3GGKBBXX:5:1115:11769:18089,J00121:27:H3GGKBBXX:5:2225:7273:32314,J00121:27:H3GGKBBXX:5:2209:22171:46944,J00121:27:H3GGKBBXX:5:2116:25378:47401,J00121:27:H3GGKBBXX:5:2115:15077:45942,J00121:27:H3GGKBBXX:5:2116:25286:47208,J00121:27:H3GGKBBXX:5:1219:13352:2615,J00121:27:H3GGKBBXX:5:2120:29853:8348,J00121:27:H3GGKBBXX:5:2116:22567:21324,J00121:27:H3GGKBBXX:5:2207:22587:5745,J00121:27:H3GGKBBXX:5:1203:7090:22080,J00121:27:H3GGKBBXX:5:2215:2087:24595,J00121:27:H3GGKBBXX:5:1119:14509:27760,J00121:27:H3GGKBBXX:5:1120:16062:1226,J00121:27:H3GGKBBXX:5:1108:25804:39770,J00121:27:H3GGKBBXX:5:1213:11048:40614,J00121:27:H3GGKBBXX:5:1205:14864:26758,J00121:27:H3GGKBBXX:5:2121:10399:10897,J00121:27:H3GGKBBXX:5:2228:30299:31277,J00121:27:H3GGKBBXX:5:1108:11667:33387,J00121:27:H3GGKBBXX:5:1226:28940:18230,J00121:27:H3GGKBBXX:5:2113:20232:1771,J00121:27:H3GGKBBXX:5:2102:22455:6079,J00121:27:H3GGKBBXX:5:2125:30117:26177,J00121:27:H3GGKBBXX:5:2106:18822:24437,J00121:27:H3GGKBBXX:5:2208:30239:18019,J00121:27:H3GGKBBXX:5:1109:2899:40280,J00121:27:H3GGKBBXX:5:1105:1996:15399,J00121:27:H3GGKBBXX:5:2122:26484:24560;sequence=TATGATTGATATTAATTATTTGGACTA;start=683748;subtype=IES;support_ref=0;support_variant=31;type=IES;
scaffold51_6_with_IES	MILORD	internal_eliminated_sequence	686538	686697	.	.	.	ID=MILORD.6.686538.686697;Name=MILORD.6.686538.686697;bounded_by_ta=TRUE;common_boundary=Both;end=686697;ies_id=IESPGM.PTET51.1.6.663407;ies_left_dist=0;ies_min_dist=0;ies_right_dist=0;junction_seq=tgtatgtgatcaaatTAccatttaagttgccc;read_names=J00121:27:H3GGKBBXX:5:1104:19177:3600,J00121:27:H3GGKBBXX:5:2116:13971:8682,J00121:27:H3GGKBBXX:5:2224:18670:14221,J00121:27:H3GGKBBXX:5:1226:25428:33985,J00121:27:H3GGKBBXX:5:2218:3336:7873,J00121:27:H3GGKBBXX:5:1106:16528:35725,J00121:27:H3GGKBBXX:5:1128:12124:5868,J00121:27:H3GGKBBXX:5:1120:18335:41282,J00121:27:H3GGKBBXX:5:2208:26940:29712,J00121:27:H3GGKBBXX:5:1201:20912:8787,J00121:27:H3GGKBBXX:5:1127:23084:18142,J00121:27:H3GGKBBXX:5:2219:7050:47577,J00121:27:H3GGKBBXX:5:1223:24931:11179,J00121:27:H3GGKBBXX:5:1218:21420:40649,J00121:27:H3GGKBBXX:5:1221:5720:16612,J00121:27:H3GGKBBXX:5:1216:12520:10528,J00121:27:H3GGKBBXX:5:2216:4300:4409,J00121:27:H3GGKBBXX:5:1211:19715:41317,J00121:27:H3GGKBBXX:5:1111:8329:6044,J00121:27:H3GGKBBXX:5:1207:9130:17104,J00121:27:H3GGKBBXX:5:1128:7588:37642,J00121:27:H3GGKBBXX:5:1220:17340:34354,J00121:27:H3GGKBBXX:5:2225:18020:35989,J00121:27:H3GGKBBXX:5:1209:10297:17720,J00121:27:H3GGKBBXX:5:2217:21745:19724,J00121:27:H3GGKBBXX:5:1226:8937:16067,J00121:27:H3GGKBBXX:5:1224:11749:28217,J00121:27:H3GGKBBXX:5:2225:19725:35637,J00121:27:H3GGKBBXX:5:2119:32309:44957,J00121:27:H3GGKBBXX:5:2103:9800:9965,J00121:27:H3GGKBBXX:5:1108:20598:16964,J00121:27:H3GGKBBXX:5:2228:14478:7029,J00121:27:H3GGKBBXX:5:1219:21805:20111,J00121:27:H3GGKBBXX:5:1107:26169:38890,J00121:27:H3GGKBBXX:5:1213:16873:39312,J00121:27:H3GGKBBXX:5:1104:27346:22713,J00121:27:H3GGKBBXX:5:2203:9506:5270,J00121:27:H3GGKBBXX:5:1110:20283:16946,J00121:27:H3GGKBBXX:5:2125:27113:18687,J00121:27:H3GGKBBXX:5:1125:9719:21746,J00121:27:H3GGKBBXX:5:1115:25885:35409,J00121:27:H3GGKBBXX:5:1212:23003:2738,J00121:27:H3GGKBBXX:5:1114:19684:48016,J00121:27:H3GGKBBXX:5:1224:10693:16260,J00121:27:H3GGKBBXX:5:1216:8907:8488,J00121:27:H3GGKBBXX:5:2212:2412:5218,J00121:27:H3GGKBBXX:5:1117:11617:43814,J00121:27:H3GGKBBXX:5:2205:27539:24208,J00121:27:H3GGKBBXX:5:1123:20791:34459,J00121:27:H3GGKBBXX:5:1219:14387:43972,J00121:27:H3GGKBBXX:5:2115:5507:25070,J00121:27:H3GGKBBXX:5:2217:13798:43620,J00121:27:H3GGKBBXX:5:2220:20080:42231,J00121:27:H3GGKBBXX:5:2215:16315:38556,J00121:27:H3GGKBBXX:5:1128:23267:17403,J00121:27:H3GGKBBXX:5:2101:29843:25984,J00121:27:H3GGKBBXX:5:1122:26514:27461,J00121:27:H3GGKBBXX:5:2102:6816:18335,J00121:27:H3GGKBBXX:5:2220:5162:32490,J00121:27:H3GGKBBXX:5:1204:8968:42987,J00121:27:H3GGKBBXX:5:1116:6553:34160,J00121:27:H3GGKBBXX:5:1203:29620:48245,J00121:27:H3GGKBBXX:5:1201:6898:38170,J00121:27:H3GGKBBXX:5:1203:26606:20093,J00121:27:H3GGKBBXX:5:2106:20060:34846,J00121:27:H3GGKBBXX:5:2215:12601:39682,J00121:27:H3GGKBBXX:5:2224:7019:6484,J00121:27:H3GGKBBXX:5:2216:14509:17737,J00121:27:H3GGKBBXX:5:1203:15331:37871,J00121:27:H3GGKBBXX:5:2212:22069:48526,J00121:27:H3GGKBBXX:5:2109:25530:42179,J00121:27:H3GGKBBXX:5:2107:14813:34723,J00121:27:H3GGKBBXX:5:1205:26372:38046;sequence=TATTGTTAATTTCGAAATTAAACATGAATTCTTAAGAAATTATAATTATCAATTAGTTTAAATAATTATATTTAATATGAATATTAAGATTTTAAATTTCCAAATCTTAAATATAATTAATTTTGATATTTATTATTAGTCATAAACAATTACTCAACAA;start=686538;subtype=IES;support_ref=0;support_variant=73;type=IES;
scaffold51_6_with_IES	MILORD	internal_eliminated_sequence	686649	686697	.	.	.	ID=MILORD.6.686649.686697;Name=MILORD.6.686649.686697;bounded_by_ta=TRUE;common_boundary=RIGHT;end=686697;ies_id=IESPGM.PTET51.1.6.663407;ies_left_dist=-111;ies_min_dist=0;ies_right_dist=0;junction_seq=tttccaaatcttaaaTAccatttaagttgccc;read_names=J00121:27:H3GGKBBXX:5:1223:28036:9596;sequence=TATAATTAATTTTGATATTTATTATTAGTCATAAACAATTACTCAACAA;start=686649;subtype=PARTIAL_INTERNAL;support_ref=0;support_variant=1;type=ALTERNATIVE;
scaffold51_6_with_IES	MILORD	internal_eliminated_sequence	692542	692586	.	.	.	ID=MILORD.6.692542.692586;Name=MILORD.6.692542.692586;bounded_by_ta=TRUE;common_boundary=Both;end=692586;ies_id=IESPGM.PTET51.1.6.669251;ies_left_dist=0;ies_min_dist=0;ies_right_dist=0;junction_seq=atgattttttaataaTAataatttattgatta;read_names=J00121:27:H3GGKBBXX:5:1212:6593:19601,J00121:27:H3GGKBBXX:5:1122:4919:36323,J00121:27:H3GGKBBXX:5:2119:28869:45537,J00121:27:H3GGKBBXX:5:2203:19898:24085,J00121:27:H3GGKBBXX:5:2220:3163:25228,J00121:27:H3GGKBBXX:5:1219:21054:8224,J00121:27:H3GGKBBXX:5:2224:24373:21746,J00121:27:H3GGKBBXX:5:1226:11951:19144,J00121:27:H3GGKBBXX:5:1204:22577:17509,J00121:27:H3GGKBBXX:5:2228:29660:45291,J00121:27:H3GGKBBXX:5:2227:17350:21289,J00121:27:H3GGKBBXX:5:2103:12418:43234,J00121:27:H3GGKBBXX:5:2214:4158:37994,J00121:27:H3GGKBBXX:5:1119:17513:14361,J00121:27:H3GGKBBXX:5:1128:14834:34864,J00121:27:H3GGKBBXX:5:1218:5741:20656,J00121:27:H3GGKBBXX:5:2217:17178:8049,J00121:27:H3GGKBBXX:5:1118:9262:27989,J00121:27:H3GGKBBXX:5:2201:25550:33422,J00121:27:H3GGKBBXX:5:2104:12916:40332,J00121:27:H3GGKBBXX:5:1225:26991:19390,J00121:27:H3GGKBBXX:5:1116:6583:20041,J00121:27:H3GGKBBXX:5:1121:16315:25931,J00121:27:H3GGKBBXX:5:1211:5984:24911,J00121:27:H3GGKBBXX:5:1102:12195:19777,J00121:27:H3GGKBBXX:5:1210:6329:38381,J00121:27:H3GGKBBXX:5:2214:29061:28850,J00121:27:H3GGKBBXX:5:1106:21816:15065,J00121:27:H3GGKBBXX:5:2228:24424:18353,J00121:27:H3GGKBBXX:5:1215:23815:2985,J00121:27:H3GGKBBXX:5:1122:27874:36429,J00121:27:H3GGKBBXX:5:1110:26890:5253,J00121:27:H3GGKBBXX:5:2210:17218:20674,J00121:27:H3GGKBBXX:5:1227:18933:36622,J00121:27:H3GGKBBXX:5:1113:8765:15065,J00121:27:H3GGKBBXX:5:1225:8197:47102,J00121:27:H3GGKBBXX:5:2111:28128:12075,J00121:27:H3GGKBBXX:5:2215:22181:36728,J00121:27:H3GGKBBXX:5:1127:26880:36007,J00121:27:H3GGKBBXX:5:1218:3133:27707,J00121:27:H3GGKBBXX:5:1210:6157:38926,J00121:27:H3GGKBBXX:5:1128:15371:11987,J00121:27:H3GGKBBXX:5:2102:11759:40156,J00121:27:H3GGKBBXX:5:2227:23815:16067,J00121:27:H3GGKBBXX:5:1221:27935:38187,J00121:27:H3GGKBBXX:5:1118:13210:33070,J00121:27:H3GGKBBXX:5:2211:10998:22626,J00121:27:H3GGKBBXX:5:2210:25773:40772,J00121:27:H3GGKBBXX:5:2203:29244:9262,J00121:27:H3GGKBBXX:5:2118:17523:45396,J00121:27:H3GGKBBXX:5:2113:23206:16454,J00121:27:H3GGKBBXX:5:2223:8491:9842,J00121:27:H3GGKBBXX:5:2219:17188:40244,J00121:27:H3GGKBBXX:5:1227:32380:18669,J00121:27:H3GGKBBXX:5:2212:10155:2387;sequence=TACACTCTATTATTTAATAAAAATTCTATAGAAAGAGATGAAGTA;start=692542;subtype=IES;support_ref=3;support_variant=55;type=IES;
scaffold51_6_with_IES	MILORD	internal_eliminated_sequence	693034	693072	.	.	.	ID=MILORD.6.693034.693072;Name=MILORD.6.693034.693072;bounded_by_ta=TRUE;common_boundary=None;end=693072;ies_id=IESPGM.PTET51.1.6.669251;ies_left_dist=-492;ies_min_dist=486;ies_right_dist=-486;junction_seq=tttcaagaaagacacTAgagtatattagtgag;read_names=J00121:27:H3GGKBBXX:5:1225:3285:29413;sequence=TATTCTTTGTCTAGCAATCTTAGATCTCATATTTATTAA;start=693034;subtype=MAC;support_ref=131;support_variant=1;type=CRYPTIC;
scaffold51_6_with_IES	MILORD	internal_eliminated_sequence	702199	702273	.	.	.	ID=MILORD.6.702199.702273;Name=MILORD.6.702199.702273;bounded_by_ta=TRUE;common_boundary=Both;end=702273;ies_id=IESPGM.PTET51.1.6.678863;ies_left_dist=0;ies_min_dist=0;ies_right_dist=0;junction_seq=tttgtttggatgtgtTAaaagacaagtggtct;read_names=J00121:27:H3GGKBBXX:5:1227:6908:24120,J00121:27:H3GGKBBXX:5:2211:7141:19812,J00121:27:H3GGKBBXX:5:1128:32410:6624,J00121:27:H3GGKBBXX:5:2110:13058:21272,J00121:27:H3GGKBBXX:5:1218:18111:32349,J00121:27:H3GGKBBXX:5:2124:12733:39910,J00121:27:H3GGKBBXX:5:2213:27549:18177,J00121:27:H3GGKBBXX:5:1202:9222:39910,J00121:27:H3GGKBBXX:5:2228:5406:26406,J00121:27:H3GGKBBXX:5:1218:13352:9578,J00121:27:H3GGKBBXX:5:1203:6116:9983,J00121:27:H3GGKBBXX:5:1103:13108:10493,J00121:27:H3GGKBBXX:5:2211:8318:48368,J00121:27:H3GGKBBXX:5:2111:13271:5605,J00121:27:H3GGKBBXX:5:1122:6086:26986,J00121:27:H3GGKBBXX:5:2204:8044:20041,J00121:27:H3GGKBBXX:5:1124:19603:34934,J00121:27:H3GGKBBXX:5:1205:13829:6150,J00121:27:H3GGKBBXX:5:1110:17208:34899,J00121:27:H3GGKBBXX:5:2102:3904:22573,J00121:27:H3GGKBBXX:5:2227:3062:3283,J00121:27:H3GGKBBXX:5:2201:11505:44289,J00121:27:H3GGKBBXX:5:1105:13677:1560,J00121:27:H3GGKBBXX:5:1102:23612:26512,J00121:27:H3GGKBBXX:5:2204:23409:44412,J00121:27:H3GGKBBXX:5:1102:32217:6466,J00121:27:H3GGKBBXX:5:1109:14834:10563,J00121:27:H3GGKBBXX:5:1109:9810:6642,J00121:27:H3GGKBBXX:5:2216:13423:8260,J00121:27:H3GGKBBXX:5:1210:24535:2158,J00121:27:H3GGKBBXX:5:1202:19035:16682,J00121:27:H3GGKBBXX:5:2226:17817:33774,J00121:27:H3GGKBBXX:5:1121:21866:15539,J00121:27:H3GGKBBXX:5:2102:14123:5780,J00121:27:H3GGKBBXX:5:2115:15300:30714,J00121:27:H3GGKBBXX:5:2207:8460:19953,J00121:27:H3GGKBBXX:5:1227:10115:32244,J00121:27:H3GGKBBXX:5:1218:17168:9965,J00121:27:H3GGKBBXX:5:2118:17980:28991,J00121:27:H3GGKBBXX:5:2222:21217:38222,J00121:27:H3GGKBBXX:5:1208:26453:19865,J00121:27:H3GGKBBXX:5:2213:12834:21483,J00121:27:H3GGKBBXX:5:1120:15311:37554,J00121:27:H3GGKBBXX:5:1106:26930:1560,J00121:27:H3GGKBBXX:5:2216:3569:4585,J00121:27:H3GGKBBXX:5:2101:20192:24208,J00121:27:H3GGKBBXX:5:2125:11505:20621,J00121:27:H3GGKBBXX:5:1227:10033:32420,J00121:27:H3GGKBBXX:5:1206:29000:33035,J00121:27:H3GGKBBXX:5:2215:12347:31998,J00121:27:H3GGKBBXX:5:1209:30553:29958,J00121:27:H3GGKBBXX:5:1121:27184:24050,J00121:27:H3GGKBBXX:5:2210:23784:30573,J00121:27:H3GGKBBXX:5:1106:9587:2598,J00121:27:H3GGKBBXX:5:1214:13809:33299,J00121:27:H3GGKBBXX:5:1126:10774:48298,J00121:27:H3GGKBBXX:5:2201:4553:11565,J00121:27:H3GGKBBXX:5:1107:27011:45309,J00121:27:H3GGKBBXX:5:1225:8521:21289,J00121:27:H3GGKBBXX:5:1224:25337:8928,J00121:27:H3GGKBBXX:5:1224:18152:1894,J00121:27:H3GGKBBXX:5:1224:19441:2369,J00121:27:H3GGKBBXX:5:1228:21582:17755,J00121:27:H3GGKBBXX:5:2201:14519:38609;sequence=TATAGTAGATTCTCAATAATTTCAGAAAGATTTAATTATTTGAGTAAATCCTAAATTCAAAAATATTTCCTATTG;start=702199;subtype=IES;support_ref=2;support_variant=64;type=IES;
scaffold51_6_with_IES	MILORD	internal_eliminated_sequence	703460	703522	.	.	.	ID=MILORD.6.703460.703522;Name=MILORD.6.703460.703522;bounded_by_ta=TRUE;common_boundary=Both;end=703522;ies_id=IESPGM.PTET51.1.6.680049;ies_left_dist=0;ies_min_dist=0;ies_right_dist=0;junction_seq=cttgtaaattattgaTAgaggtaaaaatagat;read_names=J00121:27:H3GGKBBXX:5:1103:5112:18898,J00121:27:H3GGKBBXX:5:2216:4127:22116,J00121:27:H3GGKBBXX:5:2106:14235:12726,J00121:27:H3GGKBBXX:5:2228:21288:5007,J00121:27:H3GGKBBXX:5:2222:23500:8734,J00121:27:H3GGKBBXX:5:2115:19268:46592,J00121:27:H3GGKBBXX:5:1114:9080:44236,J00121:27:H3GGKBBXX:5:1213:3894:28287,J00121:27:H3GGKBBXX:5:2219:21349:8488,J00121:27:H3GGKBBXX:5:1105:29569:44007,J00121:27:H3GGKBBXX:5:2211:10033:30943,J00121:27:H3GGKBBXX:5:1213:21369:19179,J00121:27:H3GGKBBXX:5:1106:7527:35286,J00121:27:H3GGKBBXX:5:1201:23003:34846,J00121:27:H3GGKBBXX:5:2120:20943:23821,J00121:27:H3GGKBBXX:5:1125:13240:34037,J00121:27:H3GGKBBXX:5:2209:19451:18001;sequence=TACACTTAAATGAATTGACTCTTAATATCTTCATTAATTATAAAAATATAAGGGCATCTACTG;start=703460;subtype=IES;support_ref=4;support_variant=17;type=IES;
scaffold51_6_with_IES	MILORD	internal_eliminated_sequence	704818	704844	.	.	.	ID=MILORD.6.704818.704844;Name=MILORD.6.704818.704844;bounded_by_ta=TRUE;common_boundary=Both;end=704844;ies_id=IESPGM.PTET51.1.6.681344;ies_left_dist=0;ies_min_dist=0;ies_right_dist=0;junction_seq=gtttaataagctttgTAccaaatccaaaggat;read_names=J00121:27:H3GGKBBXX:5:1110:10186:22696,J00121:27:H3GGKBBXX:5:1210:26514:40121,J00121:27:H3GGKBBXX:5:1117:11921:5798,J00121:27:H3GGKBBXX:5:2221:26240:30784,J00121:27:H3GGKBBXX:5:2219:6218:22221,J00121:27:H3GGKBBXX:5:2219:16386:24050,J00121:27:H3GGKBBXX:5:2222:22993:9649,J00121:27:H3GGKBBXX:5:1218:22191:3969,J00121:27:H3GGKBBXX:5:1227:16640:42952,J00121:27:H3GGKBBXX:5:2103:25702:34706,J00121:27:H3GGKBBXX:5:2119:10226:44711,J00121:27:H3GGKBBXX:5:2226:27925:28604,J00121:27:H3GGKBBXX:5:2109:29538:38961,J00121:27:H3GGKBBXX:5:1101:13971:4602,J00121:27:H3GGKBBXX:5:2218:1854:10510,J00121:27:H3GGKBBXX:5:2227:23581:48263,J00121:27:H3GGKBBXX:5:1119:7791:42284,J00121:27:H3GGKBBXX:5:1103:10023:12110,J00121:27:H3GGKBBXX:5:1120:14489:17245,J00121:27:H3GGKBBXX:5:2108:30462:30116,J00121:27:H3GGKBBXX:5:2208:29376:37343,J00121:27:H3GGKBBXX:5:1216:24606:13324,J00121:27:H3GGKBBXX:5:2221:19380:47313,J00121:27:H3GGKBBXX:5:2108:20649:46170,J00121:27:H3GGKBBXX:5:2211:25053:13359,J00121:27:H3GGKBBXX:5:1222:6888:25175,J00121:27:H3GGKBBXX:5:2220:19471:43603,J00121:27:H3GGKBBXX:5:2220:15899:2211,J00121:27:H3GGKBBXX:5:1213:17482:46240,J00121:27:H3GGKBBXX:5:1215:24566:21658,J00121:27:H3GGKBBXX:5:2226:4036:7926,J00121:27:H3GGKBBXX:5:2119:31375:8031,J00121:27:H3GGKBBXX:5:1226:28351:27654,J00121:27:H3GGKBBXX:5:1109:21602:40895,J00121:27:H3GGKBBXX:5:2202:11403:44113,J00121:27:H3GGKBBXX:5:2219:22303:10493,J00121:27:H3GGKBBXX:5:1111:10389:4866,J00121:27:H3GGKBBXX:5:1224:17371:13201,J00121:27:H3GGKBBXX:5:1209:16356:34793,J00121:27:H3GGKBBXX:5:1225:5487:2211,J00121:27:H3GGKBBXX:5:1128:4584:15487,J00121:27:H3GGKBBXX:5:2228:26311:12374,J00121:27:H3GGKBBXX:5:1215:17634:38099,J00121:27:H3GGKBBXX:5:1123:16559:17491,J00121:27:H3GGKBBXX:5:2118:7496:31540,J00121:27:H3GGKBBXX:5:2220:2950:3934,J00121:27:H3GGKBBXX:5:1221:14143:8629,J00121:27:H3GGKBBXX:5:2214:9871:33158,J00121:27:H3GGKBBXX:5:1210:24688:14766,J00121:27:H3GGKBBXX:5:2104:21521:39101,J00121:27:H3GGKBBXX:5:2217:26930:1982,J00121:27:H3GGKBBXX:5:2214:24008:31593,J00121:27:H3GGKBBXX:5:2228:20019:8049;sequence=TATAAGAGAGTAGTAAAGTTGATACTA;start=704818;subtype=IES;support_ref=0;support_variant=53;type=IES;
scaffold51_6_with_IES	MILORD	internal_eliminated_sequence	712331	712359	.	.	.	ID=MILORD.6.712331.712359;Name=MILORD.6.712331.712359;bounded_by_ta=TRUE;common_boundary=RIGHT;end=712359;ies_id=IESPGM.PTET51.1.6.688833;ies_left_dist=3;ies_min_dist=0;ies_right_dist=0;junction_seq=actgatatgatattgTAattatcaaatgaata;read_names=J00121:27:H3GGKBBXX:5:2226:12195:3108,J00121:27:H3GGKBBXX:5:2110:7192:33369,J00121:27:H3GGKBBXX:5:1120:5660:19214,J00121:27:H3GGKBBXX:5:2104:8511:8330,J00121:27:H3GGKBBXX:5:2209:27245:37519,J00121:27:H3GGKBBXX:5:1211:28199:19865;sequence=TAATATAATTAGATAAGTTAATTAGTTCA;start=712331;subtype=PARTIAL_EXTERNAL;support_ref=15;support_variant=6;type=ALTERNATIVE;
scaffold51_6_with_IES	MILORD	internal_eliminated_sequence	712334	712359	.	.	.	ID=MILORD.6.712334.712359;Name=MILORD.6.712334.712359;bounded_by_ta=TRUE;common_boundary=Both;end=712359;ies_id=IESPGM.PTET51.1.6.688833;ies_left_dist=0;ies_min_dist=0;ies_right_dist=0;junction_seq=gatatgatattgtaaTAattatcaaatgaata;read_names=J00121:27:H3GGKBBXX:5:1220:23734:20357,J00121:27:H3GGKBBXX:5:1226:23470:18001,J00121:27:H3GGKBBXX:5:1101:13667:24859,J00121:27:H3GGKBBXX:5:2110:22983:31998,J00121:27:H3GGKBBXX:5:2107:24231:7539,J00121:27:H3GGKBBXX:5:2109:21542:11108,J00121:27:H3GGKBBXX:5:2221:21937:45133,J00121:27:H3GGKBBXX:5:1201:2808:3196,J00121:27:H3GGKBBXX:5:1107:24079:31540,J00121:27:H3GGKBBXX:5:1106:6319:24331,J00121:27:H3GGKBBXX:5:1105:19065:11425,J00121:27:H3GGKBBXX:5:1203:1651:5868,J00121:27:H3GGKBBXX:5:2201:5122:34952,J00121:27:H3GGKBBXX:5:2101:23307:45080,J00121:27:H3GGKBBXX:5:1220:19948:35567,J00121:27:H3GGKBBXX:5:1222:9384:2387,J00121:27:H3GGKBBXX:5:1220:23064:9420,J00121:27:H3GGKBBXX:5:2210:12469:41809,J00121:27:H3GGKBBXX:5:1111:12286:12445,J00121:27:H3GGKBBXX:5:2219:27590:8189,J00121:27:H3GGKBBXX:5:2103:29954:8559,J00121:27:H3GGKBBXX:5:2212:30584:40069,J00121:27:H3GGKBBXX:5:1211:21947:35444,J00121:27:H3GGKBBXX:5:1203:15919:43673,J00121:27:H3GGKBBXX:5:2220:17675:47981,J00121:27:H3GGKBBXX:5:1220:23886:20621,J00121:27:H3GGKBBXX:5:1215:24271:22837,J00121:27:H3GGKBBXX:5:1122:12286:21975,J00121:27:H3GGKBBXX:5:1118:11221:41229,J00121:27:H3GGKBBXX:5:2120:30847:6835,J00121:27:H3GGKBBXX:5:1126:9688:15469,J00121:27:H3GGKBBXX:5:1115:20517:16647,J00121:27:H3GGKBBXX:5:2113:23541:29940,J00121:27:H3GGKBBXX:5:1203:23531:43673,J00121:27:H3GGKBBXX:5:1113:11708:15451,J00121:27:H3GGKBBXX:5:2119:23196:45836,J00121:27:H3GGKBBXX:5:1106:17523:16770,J00121:27:H3GGKBBXX:5:1211:6603:19408,J00121:27:H3GGKBBXX:5:1202:3884:23628,J00121:27:H3GGKBBXX:5:1203:4036:10950,J00121:27:H3GGKBBXX:5:2127:30431:37871,J00121:27:H3GGKBBXX:5:1117:14773:37079,J00121:27:H3GGKBBXX:5:1108:26849:42460,J00121:27:H3GGKBBXX:5:2111:21521:17016;sequence=TATAATTAGATAAGTTAATTAGTTCA;start=712334;subtype=IES;support_ref=3;support_variant=44;type=IES;
scaffold51_6_with_IES	MILORD	internal_eliminated_sequence	716919	717031	.	.	.	ID=MILORD.6.716919.717031;Name=MILORD.6.716919.717031;bounded_by_ta=TRUE;common_boundary=Both;end=717031;ies_id=IESPGM.PTET51.1.6.693392;ies_left_dist=0;ies_min_dist=0;ies_right_dist=0;junction_seq=caaaataaaatcaatTAgatatcaatgctcac;read_names=J00121:27:H3GGKBBXX:5:2203:25246:21535,J00121:27:H3GGKBBXX:5:1110:30421:9930,J00121:27:H3GGKBBXX:5:2223:7740:45924,J00121:27:H3GGKBBXX:5:1222:20101:40719,J00121:27:H3GGKBBXX:5:2214:28595:42776,J00121:27:H3GGKBBXX:5:1228:24058:19408,J00121:27:H3GGKBBXX:5:2206:8491:44412,J00121:27:H3GGKBBXX:5:2223:10307:24665,J00121:27:H3GGKBBXX:5:2104:17695:7539,J00121:27:H3GGKBBXX:5:1124:22668:5147,J00121:27:H3GGKBBXX:5:1228:24180:19548,J00121:27:H3GGKBBXX:5:1223:8288:28235,J00121:27:H3GGKBBXX:5:2220:8430:12937,J00121:27:H3GGKBBXX:5:2109:7902:45150,J00121:27:H3GGKBBXX:5:2113:10125:34899,J00121:27:H3GGKBBXX:5:1108:25175:35128,J00121:27:H3GGKBBXX:5:2203:31233:7222,J00121:27:H3GGKBBXX:5:2206:7101:5464,J00121:27:H3GGKBBXX:5:2204:16559:49001,J00121:27:H3GGKBBXX:5:2102:13108:34407,J00121:27:H3GGKBBXX:5:2225:22333:18880,J00121:27:H3GGKBBXX:5:2107:7791:40033,J00121:27:H3GGKBBXX:5:2205:29406:22309,J00121:27:H3GGKBBXX:5:2107:21958:38592,J00121:27:H3GGKBBXX:5:2221:16214:13728,J00121:27:H3GGKBBXX:5:1112:31213:16436,J00121:27:H3GGKBBXX:5:1219:18416:29712,J00121:27:H3GGKBBXX:5:1206:19360:7011,J00121:27:H3GGKBBXX:5:2211:7273:45080,J00121:27:H3GGKBBXX:5:1218:27813:42407,J00121:27:H3GGKBBXX:5:1111:2747:19795,J00121:27:H3GGKBBXX:5:2124:7060:10176,J00121:27:H3GGKBBXX:5:1112:6908:8857,J00121:27:H3GGKBBXX:5:1117:7811:22415,J00121:27:H3GGKBBXX:5:1224:17137:36394,J00121:27:H3GGKBBXX:5:1210:18913:18968,J00121:27:H3GGKBBXX:5:1210:6674:7328,J00121:27:H3GGKBBXX:5:2207:24464:9526,J00121:27:H3GGKBBXX:5:2118:20547:27567,J00121:27:H3GGKBBXX:5:2228:20689:40332;sequence=TACAGATGATATGGGCTATTTTATCAATTATTTTATTCATTATTATTTTTCTAAGTGTATAAAATAATTATAATAAAGATAATATATTTCAATAAAACTAAAATTATCTACTG;start=716919;subtype=IES;support_ref=0;support_variant=40;type=IES;
scaffold51_6_with_IES	MILORD	internal_eliminated_sequence	716928	717031	.	.	.	ID=MILORD.6.716928.717031;Name=MILORD.6.716928.717031;bounded_by_ta=TRUE;common_boundary=RIGHT;end=717031;ies_id=IESPGM.PTET51.1.6.693392;ies_left_dist=-9;ies_min_dist=0;ies_right_dist=0;junction_seq=atcaattacagatgaTAgatatcaatgctcac;read_names=J00121:27:H3GGKBBXX:5:2209:2767:3301,J00121:27:H3GGKBBXX:5:2113:11505:30925,J00121:27:H3GGKBBXX:5:1113:15980:33440,J00121:27:H3GGKBBXX:5:2220:21054:17966,J00121:27:H3GGKBBXX:5:2214:11718:9596,J00121:27:H3GGKBBXX:5:1225:15037:10774,J00121:27:H3GGKBBXX:5:1211:20983:9016,J00121:27:H3GGKBBXX:5:1216:22922:47788,J00121:27:H3GGKBBXX:5:2215:5375:23223,J00121:27:H3GGKBBXX:5:1113:8400:48966;sequence=TATGGGCTATTTTATCAATTATTTTATTCATTATTATTTTTCTAAGTGTATAAAATAATTATAATAAAGATAATATATTTCAATAAAACTAAAATTATCTACTG;start=716928;subtype=PARTIAL_INTERNAL;support_ref=0;support_variant=10;type=ALTERNATIVE;
scaffold51_6_with_IES	MILORD	internal_eliminated_sequence	718217	718294	.	.	.	ID=MILORD.6.718217.718294;Name=MILORD.6.718217.718294;bounded_by_ta=TRUE;common_boundary=Both;end=718294;ies_id=IESPGM.PTET51.1.6.694577;ies_left_dist=0;ies_min_dist=0;ies_right_dist=0;junction_seq=actaataaagttttcTAcagaaaaaatagtgt;read_names=J00121:27:H3GGKBBXX:5:2114:27590:26934,J00121:27:H3GGKBBXX:5:1220:25520:19337,J00121:27:H3GGKBBXX:5:2207:8014:28709,J00121:27:H3GGKBBXX:5:2224:12601:1631,J00121:27:H3GGKBBXX:5:1215:24931:13429,J00121:27:H3GGKBBXX:5:1109:18385:15557,J00121:27:H3GGKBBXX:5:1201:11860:36253,J00121:27:H3GGKBBXX:5:1127:28199:26863,J00121:27:H3GGKBBXX:5:2217:11911:47243,J00121:27:H3GGKBBXX:5:2124:11799:26230,J00121:27:H3GGKBBXX:5:1216:30858:42020,J00121:27:H3GGKBBXX:5:2109:12439:43620,J00121:27:H3GGKBBXX:5:1105:29011:40192,J00121:27:H3GGKBBXX:5:2211:16143:5411,J00121:27:H3GGKBBXX:5:1124:28148:11302,J00121:27:H3GGKBBXX:5:1119:28564:10335,J00121:27:H3GGKBBXX:5:1208:6989:33334,J00121:27:H3GGKBBXX:5:2227:18507:28498,J00121:27:H3GGKBBXX:5:2211:22972:44078,J00121:27:H3GGKBBXX:5:1204:13362:48280,J00121:27:H3GGKBBXX:5:1128:6208:28006,J00121:27:H3GGKBBXX:5:1206:10277:7029,J00121:27:H3GGKBBXX:5:2207:14235:37273,J00121:27:H3GGKBBXX:5:2219:14164:35426,J00121:27:H3GGKBBXX:5:1106:7060:20621,J00121:27:H3GGKBBXX:5:2228:9719:29061,J00121:27:H3GGKBBXX:5:1218:29234:35479,J00121:27:H3GGKBBXX:5:2126:9617:31066,J00121:27:H3GGKBBXX:5:2221:4543:43128,J00121:27:H3GGKBBXX:5:2110:7040:17456,J00121:27:H3GGKBBXX:5:1105:14773:6941,J00121:27:H3GGKBBXX:5:2220:12104:30485,J00121:27:H3GGKBBXX:5:1114:12185:44869,J00121:27:H3GGKBBXX:5:1105:3508:10880,J00121:27:H3GGKBBXX:5:1121:17634:3424,J00121:27:H3GGKBBXX:5:2207:8349:28692,J00121:27:H3GGKBBXX:5:2105:10307:7257,J00121:27:H3GGKBBXX:5:1218:16021:45185,J00121:27:H3GGKBBXX:5:1218:30107:19724,J00121:27:H3GGKBBXX:5:2203:9729:27883,J00121:27:H3GGKBBXX:5:1124:23531:29958,J00121:27:H3GGKBBXX:5:1111:14184:11477,J00121:27:H3GGKBBXX:5:2215:19786:44078;sequence=TATAGATGATTCATAATTCTCTTGAATTTTATGAAGGAATTAAAAATAGGATTTCTTTTAATATTGTTAATTTAGCTA;start=718217;subtype=IES;support_ref=3;support_variant=43;type=IES;
scaffold51_6_with_IES	MILORD	internal_eliminated_sequence	721941	722070	.	.	.	ID=MILORD.6.721941.722070;Name=MILORD.6.721941.722070;bounded_by_ta=TRUE;common_boundary=LEFT;end=722070;ies_id=IESPGM.PTET51.1.6.698223;ies_left_dist=0;ies_min_dist=0;ies_right_dist=11;junction_seq=ttattaatgctatttTAcaacgactatatctt;read_names=J00121:27:H3GGKBBXX:5:1217:27904:32789;sequence=TATTCTTCTTTCAAGAAAGAGTGAGTCTGTAGGAATAAGTTAAATTAATATATTATATGATAAAGATGTTTTAATATAATTGATATCAGTACTCACAACATATACATATGTATTCTAATAACTCCTCCTA;start=721941;subtype=PARTIAL_INTERNAL;support_ref=3;support_variant=1;type=ALTERNATIVE;
scaffold51_6_with_IES	MILORD	internal_eliminated_sequence	721941	722081	.	.	.	ID=MILORD.6.721941.722081;Name=MILORD.6.721941.722081;bounded_by_ta=TRUE;common_boundary=Both;end=722081;ies_id=IESPGM.PTET51.1.6.698223;ies_left_dist=0;ies_min_dist=0;ies_right_dist=0;junction_seq=ttattaatgctatttTAtcttcttctagattc;read_names=J00121:27:H3GGKBBXX:5:1221:26524:17139,J00121:27:H3GGKBBXX:5:1226:25428:29694,J00121:27:H3GGKBBXX:5:2109:21704:11214,J00121:27:H3GGKBBXX:5:1120:24799:43374,J00121:27:H3GGKBBXX:5:1117:9161:44623,J00121:27:H3GGKBBXX:5:1101:3873:23399,J00121:27:H3GGKBBXX:5:2116:1631:21799,J00121:27:H3GGKBBXX:5:1210:25053:48983,J00121:27:H3GGKBBXX:5:2211:29264:36939,J00121:27:H3GGKBBXX:5:1223:6066:12814,J00121:27:H3GGKBBXX:5:1122:11312:28340,J00121:27:H3GGKBBXX:5:2220:4066:5728,J00121:27:H3GGKBBXX:5:2103:17756:6695,J00121:27:H3GGKBBXX:5:2220:14823:47155,J00121:27:H3GGKBBXX:5:1202:4493:20990,J00121:27:H3GGKBBXX:5:1209:5487:33404,J00121:27:H3GGKBBXX:5:1228:17716:41475,J00121:27:H3GGKBBXX:5:2111:14123:15487,J00121:27:H3GGKBBXX:5:2225:2899:32086,J00121:27:H3GGKBBXX:5:2103:8643:2967,J00121:27:H3GGKBBXX:5:2104:17168:13236,J00121:27:H3GGKBBXX:5:2222:24860:39717,J00121:27:H3GGKBBXX:5:1126:18720:2774,J00121:27:H3GGKBBXX:5:2102:27062:12234,J00121:27:H3GGKBBXX:5:2205:4533:41669,J00121:27:H3GGKBBXX:5:1113:7304:43972,J00121:27:H3GGKBBXX:5:1116:6005:32402,J00121:27:H3GGKBBXX:5:1108:6167:48509,J00121:27:H3GGKBBXX:5:1119:2970:20006,J00121:27:H3GGKBBXX:5:2217:19421:19496,J00121:27:H3GGKBBXX:5:2221:20892:15504,J00121:27:H3GGKBBXX:5:1121:10896:16858,J00121:27:H3GGKBBXX:5:2106:27722:17210,J00121:27:H3GGKBBXX:5:2218:6492:26318,J00121:27:H3GGKBBXX:5:2219:7943:17403,J00121:27:H3GGKBBXX:5:1211:29417:28164,J00121:27:H3GGKBBXX:5:1206:2980:43304,J00121:27:H3GGKBBXX:5:1121:10247:16049,J00121:27:H3GGKBBXX:5:2113:5020:42583,J00121:27:H3GGKBBXX:5:2123:25520:8682,J00121:27:H3GGKBBXX:5:2123:23774:17755,J00121:27:H3GGKBBXX:5:2201:23480:12779,J00121:27:H3GGKBBXX:5:2118:21816:1068,J00121:27:H3GGKBBXX:5:1122:19471:3653,J00121:27:H3GGKBBXX:5:2224:14549:46188,J00121:27:H3GGKBBXX:5:2207:23947:9578,J00121:27:H3GGKBBXX:5:1113:18020:10774;sequence=TATTCTTCTTTCAAGAAAGAGTGAGTCTGTAGGAATAAGTTAAATTAATATATTATATGATAAAGATGTTTTAATATAATTGATATCAGTACTCACAACATATACATATGTATTCTAATAACTCCTCCTATACAACGACTA;start=721941;subtype=IES;support_ref=3;support_variant=47;type=IES;
scaffold51_6_with_IES	MILORD	internal_eliminated_sequence	725022	725068	.	.	.	ID=MILORD.6.725022.725068;Name=MILORD.6.725022.725068;bounded_by_ta=TRUE;common_boundary=None;end=725068;ies_id=IESPGM.PTET51.1.6.704082;ies_left_dist=2919;ies_min_dist=2899;ies_right_dist=2899;junction_seq=cacaatagtagagagTAatagtggcctgtcgt;read_names=J00121:27:H3GGKBBXX:5:2219:18984:23909;sequence=TACAATCAGTCTAAAGAAATGAGTAAAATTTATATGTACTATAGCTA;start=725022;subtype=MAC;support_ref=93;support_variant=1;type=CRYPTIC;
scaffold51_6_with_IES	MILORD	internal_eliminated_sequence	725022	725062	.	.	.	ID=MILORD.6.725022.725062;Name=MILORD.6.725022.725062;bounded_by_ta=TRUE;common_boundary=None;end=725062;ies_id=IESPGM.PTET51.1.6.704082;ies_left_dist=2919;ies_min_dist=2905;ies_right_dist=2905;junction_seq=cacaatagtagagagTAgctataatagtggcc;read_names=J00121:27:H3GGKBBXX:5:2106:6908:11601,J00121:27:H3GGKBBXX:5:1111:12956:35198,J00121:27:H3GGKBBXX:5:1101:12246:22749,J00121:27:H3GGKBBXX:5:1101:12337:22450;sequence=TACAATCAGTCTAAAGAAATGAGTAAAATTTATATGTACTA;start=725022;subtype=MAC;support_ref=279;support_variant=4;type=CRYPTIC;
scaffold51_6_with_IES	MILORD	internal_eliminated_sequence	727941	727967	.	.	.	ID=MILORD.6.727941.727967;Name=MILORD.6.727941.727967;bounded_by_ta=TRUE;common_boundary=Both;end=727967;ies_id=IESPGM.PTET51.1.6.704082;ies_left_dist=0;ies_min_dist=0;ies_right_dist=0;junction_seq=ctatttaacaagttgTAattcttcatcagttt;read_names=J00121:27:H3GGKBBXX:5:2226:12652:46100,J00121:27:H3GGKBBXX:5:2208:18061:21993,J00121:27:H3GGKBBXX:5:1220:24373:41686,J00121:27:H3GGKBBXX:5:1104:27326:30099,J00121:27:H3GGKBBXX:5:2218:20232:3881,J00121:27:H3GGKBBXX:5:2225:28716:35743,J00121:27:H3GGKBBXX:5:2228:10338:34881,J00121:27:H3GGKBBXX:5:1126:16041:30521,J00121:27:H3GGKBBXX:5:1219:2148:28534,J00121:27:H3GGKBBXX:5:2226:4817:11601,J00121:27:H3GGKBBXX:5:1125:25266:39295,J00121:27:H3GGKBBXX:5:1123:27306:13535,J00121:27:H3GGKBBXX:5:2219:19908:33879,J00121:27:H3GGKBBXX:5:1215:14468:31136,J00121:27:H3GGKBBXX:5:2210:28737:18687,J00121:27:H3GGKBBXX:5:2101:25672:41440,J00121:27:H3GGKBBXX:5:2218:4472:17403,J00121:27:H3GGKBBXX:5:2120:24992:32279,J00121:27:H3GGKBBXX:5:1104:14661:14660,J00121:27:H3GGKBBXX:5:1204:12773:39488,J00121:27:H3GGKBBXX:5:2205:2503:31646,J00121:27:H3GGKBBXX:5:1111:16062:8752,J00121:27:H3GGKBBXX:5:1219:10774:43550,J00121:27:H3GGKBBXX:5:1115:4848:40420,J00121:27:H3GGKBBXX:5:2110:21268:38838,J00121:27:H3GGKBBXX:5:1218:15818:47577,J00121:27:H3GGKBBXX:5:1225:5700:35110,J00121:27:H3GGKBBXX:5:2228:30705:15311,J00121:27:H3GGKBBXX:5:1225:18051:24331,J00121:27:H3GGKBBXX:5:2113:27681:37783,J00121:27:H3GGKBBXX:5:2216:7233:4075,J00121:27:H3GGKBBXX:5:2119:13362:41106,J00121:27:H3GGKBBXX:5:2102:23267:21483,J00121:27:H3GGKBBXX:5:2125:30421:47841,J00121:27:H3GGKBBXX:5:1218:12611:1015,J00121:27:H3GGKBBXX:5:1212:28757:5464,J00121:27:H3GGKBBXX:5:2103:7628:33703,J00121:27:H3GGKBBXX:5:2202:12824:20902,J00121:27:H3GGKBBXX:5:1110:25134:4004,J00121:27:H3GGKBBXX:5:1217:8065:21623,J00121:27:H3GGKBBXX:5:2219:11403:18194,J00121:27:H3GGKBBXX:5:2210:20811:14203,J00121:27:H3GGKBBXX:5:1219:23013:42741,J00121:27:H3GGKBBXX:5:1228:19583:21465,J00121:27:H3GGKBBXX:5:1105:18649:26599,J00121:27:H3GGKBBXX:5:1125:10115:47225,J00121:27:H3GGKBBXX:5:1110:25022:29554;sequence=TATAGCAGTAGTAAGATGTTTTCTTTA;start=727941;subtype=IES;support_ref=9;support_variant=47;type=IES;
scaffold51_6_with_IES	MILORD	internal_eliminated_sequence	730637	730710	.	.	.	ID=MILORD.6.730637.730710;Name=MILORD.6.730637.730710;bounded_by_ta=TRUE;common_boundary=Both;end=730710;ies_id=IESPGM.PTET51.1.6.706751;ies_left_dist=0;ies_min_dist=0;ies_right_dist=0;junction_seq=ttgttttaaagcattTAtcaaatattaataaa;read_names=J00121:27:H3GGKBBXX:5:2201:2767:33053,J00121:27:H3GGKBBXX:5:2224:26788:8312,J00121:27:H3GGKBBXX:5:2201:24474:33633,J00121:27:H3GGKBBXX:5:1127:9506:35901,J00121:27:H3GGKBBXX:5:2226:20050:48403,J00121:27:H3GGKBBXX:5:1126:4066:40754,J00121:27:H3GGKBBXX:5:1122:28442:28586,J00121:27:H3GGKBBXX:5:2201:11109:39910,J00121:27:H3GGKBBXX:5:2216:13869:44623,J00121:27:H3GGKBBXX:5:1216:28006:32789,J00121:27:H3GGKBBXX:5:1103:13342:46733,J00121:27:H3GGKBBXX:5:1222:24830:7732,J00121:27:H3GGKBBXX:5:2107:15798:38187,J00121:27:H3GGKBBXX:5:2204:30888:2545,J00121:27:H3GGKBBXX:5:1123:11089:16032,J00121:27:H3GGKBBXX:5:2121:23865:5569,J00121:27:H3GGKBBXX:5:2203:3011:31013,J00121:27:H3GGKBBXX:5:2128:15696:27004,J00121:27:H3GGKBBXX:5:1207:21065:27901,J00121:27:H3GGKBBXX:5:1125:4635:15750,J00121:27:H3GGKBBXX:5:2111:23145:27426,J00121:27:H3GGKBBXX:5:1228:26737:37167,J00121:27:H3GGKBBXX:5:1209:18791:19988,J00121:27:H3GGKBBXX:5:1213:7770:5675,J00121:27:H3GGKBBXX:5:1114:27965:7609,J00121:27:H3GGKBBXX:5:2102:26636:32173,J00121:27:H3GGKBBXX:5:2201:8298:33035,J00121:27:H3GGKBBXX:5:1215:21318:3301,J00121:27:H3GGKBBXX:5:2211:3305:15381,J00121:27:H3GGKBBXX:5:1119:19481:45309,J00121:27:H3GGKBBXX:5:1206:19573:12023,J00121:27:H3GGKBBXX:5:1113:7679:32560,J00121:27:H3GGKBBXX:5:2222:13869:34706;sequence=TATACTCGTTGAAACAGAGAATTCCTATTTTTGTTCTATGATAGCTGAAAACTAAATTGGAAATACATTTAGTG;start=730637;subtype=IES;support_ref=2;support_variant=33;type=IES;
scaffold51_6_with_IES	MILORD	internal_eliminated_sequence	730639	730710	.	.	.	ID=MILORD.6.730639.730710;Name=MILORD.6.730639.730710;bounded_by_ta=TRUE;common_boundary=RIGHT;end=730710;ies_id=IESPGM.PTET51.1.6.706751;ies_left_dist=-2;ies_min_dist=0;ies_right_dist=0;junction_seq=gttttaaagcatttaTAtcaaatattaataaa;read_names=J00121:27:H3GGKBBXX:5:2102:16204:17649,J00121:27:H3GGKBBXX:5:2209:27783:44464;sequence=TACTCGTTGAAACAGAGAATTCCTATTTTTGTTCTATGATAGCTGAAAACTAAATTGGAAATACATTTAGTG;start=730639;subtype=PARTIAL_INTERNAL;support_ref=0;support_variant=2;type=ALTERNATIVE;
scaffold51_6_with_IES	MILORD	internal_eliminated_sequence	735477	735556	.	.	.	ID=MILORD.6.735477.735556;Name=MILORD.6.735477.735556;bounded_by_ta=TRUE;common_boundary=Both;end=735556;ies_id=IESPGM.PTET51.1.6.711517;ies_left_dist=0;ies_min_dist=0;ies_right_dist=0;junction_seq=tgagtttttcctaaaTAtaaaaataggacata;read_names=J00121:27:H3GGKBBXX:5:1213:5487:35550,J00121:27:H3GGKBBXX:5:1128:17624:47682,J00121:27:H3GGKBBXX:5:2208:4452:19689,J00121:27:H3GGKBBXX:5:1119:26149:44236,J00121:27:H3GGKBBXX:5:1112:3194:18458,J00121:27:H3GGKBBXX:5:2217:7263:27690,J00121:27:H3GGKBBXX:5:1121:24890:38433,J00121:27:H3GGKBBXX:5:2217:26027:30063,J00121:27:H3GGKBBXX:5:2124:5812:31259,J00121:27:H3GGKBBXX:5:2218:20425:10440,J00121:27:H3GGKBBXX:5:2124:6076:31470,J00121:27:H3GGKBBXX:5:1211:4340:18546,J00121:27:H3GGKBBXX:5:1120:2737:32191,J00121:27:H3GGKBBXX:5:2216:10510:40139,J00121:27:H3GGKBBXX:5:1226:16011:10633,J00121:27:H3GGKBBXX:5:2227:20151:24525,J00121:27:H3GGKBBXX:5:1111:15869:36130,J00121:27:H3GGKBBXX:5:1209:8298:12568,J00121:27:H3GGKBBXX:5:1210:27955:38468,J00121:27:H3GGKBBXX:5:1221:10784:14977,J00121:27:H3GGKBBXX:5:1103:18071:14203,J00121:27:H3GGKBBXX:5:1118:28148:38873,J00121:27:H3GGKBBXX:5:2110:18761:16348,J00121:27:H3GGKBBXX:5:1217:20344:47647;sequence=TACAGTACTTTCTATTTATATTGATAACTAAGAATTCGTAATGTATTATTTATAATAAGATAATAAATTTGAATTAGTTG;start=735477;subtype=IES;support_ref=0;support_variant=24;type=IES;
scaffold51_6_with_IES	MILORD	internal_eliminated_sequence	740282	740287	.	.	.	ID=MILORD.6.740282.740287;Name=MILORD.6.740282.740287;bounded_by_ta=TRUE;common_boundary=None;end=740287;ies_id=IESPGM.PTET51.1.6.711517;ies_left_dist=-4805;ies_min_dist=4731;ies_right_dist=-4731;junction_seq=taataataataatacTAataataataataata;read_names=J00121:27:H3GGKBBXX:5:2206:5000:2633,J00121:27:H3GGKBBXX:5:1220:23216:6343,J00121:27:H3GGKBBXX:5:1112:31081:41985,J00121:27:H3GGKBBXX:5:1221:4340:29976,J00121:27:H3GGKBBXX:5:2223:30573:11249,J00121:27:H3GGKBBXX:5:2115:14133:31435,J00121:27:H3GGKBBXX:5:2109:22759:42407,J00121:27:H3GGKBBXX:5:2217:18893:33352,J00121:27:H3GGKBBXX:5:1128:4127:24507,J00121:27:H3GGKBBXX:5:1124:18030:16067,J00121:27:H3GGKBBXX:5:2201:27235:30644,J00121:27:H3GGKBBXX:5:1119:27620:13130,J00121:27:H3GGKBBXX:5:1116:8948:41827,J00121:27:H3GGKBBXX:5:2228:27326:28762,J00121:27:H3GGKBBXX:5:2109:25855:14467,J00121:27:H3GGKBBXX:5:2101:5010:42214,J00121:27:H3GGKBBXX:5:1216:7253:2879,J00121:27:H3GGKBBXX:5:2206:28371:38486,J00121:27:H3GGKBBXX:5:1122:4604:3178,J00121:27:H3GGKBBXX:5:2109:28077:18810,J00121:27:H3GGKBBXX:5:1221:11759:2141,J00121:27:H3GGKBBXX:5:1104:21785:6783,J00121:27:H3GGKBBXX:5:1102:28655:11688,J00121:27:H3GGKBBXX:5:2209:20953:5200,J00121:27:H3GGKBBXX:5:2222:3376:35057,J00121:27:H3GGKBBXX:5:1124:19106:34530,J00121:27:H3GGKBBXX:5:1122:15859:2774,J00121:27:H3GGKBBXX:5:2125:22952:41475;sequence=TAATAA;start=740282;subtype=MAC;support_ref=15;support_variant=28;type=CRYPTIC;
scaffold51_6_with_IES	MILORD	internal_eliminated_sequence	740780	740784	.	.	.	ID=MILORD.6.740780.740784;Name=MILORD.6.740780.740784;bounded_by_ta=TRUE;common_boundary=None;end=740784;ies_id=IESPGM.PTET51.1.6.711517;ies_left_dist=-5303;ies_min_dist=5228;ies_right_dist=-5228;junction_seq=taataaccagtttaaTAcgtaatcattttaat;read_names=J00121:27:H3GGKBBXX:5:2218:20598:10844;sequence=TAAAA;start=740780;subtype=MAC;support_ref=123;support_variant=1;type=CRYPTIC;
scaffold51_6_with_IES	MILORD	internal_eliminated_sequence	759809	759893	.	.	.	ID=MILORD.6.759809.759893;Name=MILORD.6.759809.759893;bounded_by_ta=TRUE;common_boundary=Both;end=759893;ies_id=IESPGM.PTET51.1.6.735769;ies_left_dist=0;ies_min_dist=0;ies_right_dist=0;junction_seq=caatatccaaagagaTAtttaattttatatct;read_names=J00121:27:H3GGKBBXX:5:2110:15899:49230,J00121:27:H3GGKBBXX:5:2203:25753:28745,J00121:27:H3GGKBBXX:5:1225:30137:1209,J00121:27:H3GGKBBXX:5:1126:18162:29272,J00121:27:H3GGKBBXX:5:1120:14184:12005,J00121:27:H3GGKBBXX:5:2210:18913:18265,J00121:27:H3GGKBBXX:5:2101:26260:42460,J00121:27:H3GGKBBXX:5:1112:25966:10651,J00121:27:H3GGKBBXX:5:2227:13535:25122,J00121:27:H3GGKBBXX:5:1218:3914:45625,J00121:27:H3GGKBBXX:5:2104:22100:16331,J00121:27:H3GGKBBXX:5:1112:13159:3196,J00121:27:H3GGKBBXX:5:2101:24627:20392,J00121:27:H3GGKBBXX:5:1201:29995:6835,J00121:27:H3GGKBBXX:5:1210:11069:18458,J00121:27:H3GGKBBXX:5:1128:19532:40332,J00121:27:H3GGKBBXX:5:2116:25621:4180,J00121:27:H3GGKBBXX:5:2113:16163:13605,J00121:27:H3GGKBBXX:5:2213:14194:12163,J00121:27:H3GGKBBXX:5:1225:8511:24753,J00121:27:H3GGKBBXX:5:1118:15757:26230,J00121:27:H3GGKBBXX:5:2228:21673:25966,J00121:27:H3GGKBBXX:5:1103:17939:32648,J00121:27:H3GGKBBXX:5:1217:24221:18915,J00121:27:H3GGKBBXX:5:1115:30614:9139,J00121:27:H3GGKBBXX:5:1211:30543:24700,J00121:27:H3GGKBBXX:5:1115:15747:19496,J00121:27:H3GGKBBXX:5:2221:1367:47893,J00121:27:H3GGKBBXX:5:1217:16762:6941,J00121:27:H3GGKBBXX:5:1113:17797:14572,J00121:27:H3GGKBBXX:5:1218:14874:30573,J00121:27:H3GGKBBXX:5:2224:13646:26230,J00121:27:H3GGKBBXX:5:2227:9303:40262,J00121:27:H3GGKBBXX:5:1224:26169:45150,J00121:27:H3GGKBBXX:5:2219:13058:30521,J00121:27:H3GGKBBXX:5:2101:25043:6062,J00121:27:H3GGKBBXX:5:1228:31456:12110;sequence=TACAATCAATTGAATTGAATTTCAAATCAAAAAGGGTTTTCTAATTTAAAATCTTTGATAAAATAATATAGAAATAAAAAGCGTG;start=759809;subtype=IES;support_ref=0;support_variant=37;type=IES;
scaffold51_6_with_IES	MILORD	internal_eliminated_sequence	763347	763393	.	.	.	ID=MILORD.6.763347.763393;Name=MILORD.6.763347.763393;bounded_by_ta=TRUE;common_boundary=None;end=763393;ies_id=IESPGM.PTET51.1.6.735769;ies_left_dist=-3538;ies_min_dist=3500;ies_right_dist=-3500;junction_seq=tacaatcatcgaacaTAtatatattttgtaat;read_names=J00121:27:H3GGKBBXX:5:1206:29711:18405;sequence=TATGGTCAAAAATCAATTCTAGCATTAAATATGATTTTTTTTGATTA;start=763347;subtype=MAC;support_ref=115;support_variant=1;type=CRYPTIC;
scaffold51_6_with_IES	MILORD	internal_eliminated_sequence	763436	763463	.	.	.	ID=MILORD.6.763436.763463;Name=MILORD.6.763436.763463;bounded_by_ta=TRUE;common_boundary=None;end=763463;ies_id=IESPGM.PTET51.1.6.735769;ies_left_dist=-3627;ies_min_dist=3570;ies_right_dist=-3570;junction_seq=aataaaggctaggatTAtaacatcatcattta;read_names=J00121:27:H3GGKBBXX:5:2227:18436:12093;sequence=TATAAATAGCATATGATACATTAATCGA;start=763436;subtype=MAC;support_ref=122;support_variant=1;type=CRYPTIC;
scaffold51_6_with_IES	MILORD	internal_eliminated_sequence	763887	763942	.	.	.	ID=MILORD.6.763887.763942;Name=MILORD.6.763887.763942;bounded_by_ta=TRUE;common_boundary=None;end=763942;ies_id=IESPGM.PTET51.1.6.735769;ies_left_dist=-4078;ies_min_dist=4049;ies_right_dist=-4049;junction_seq=gtaaataccacaaaaTAcataaattaaaacat;read_names=J00121:27:H3GGKBBXX:5:1209:7070:27989,J00121:27:H3GGKBBXX:5:2113:6583:13007,J00121:27:H3GGKBBXX:5:2228:22303:14713,J00121:27:H3GGKBBXX:5:2219:17026:12532,J00121:27:H3GGKBBXX:5:2117:1895:19970,J00121:27:H3GGKBBXX:5:1218:30269:12128,J00121:27:H3GGKBBXX:5:1202:24058:44130,J00121:27:H3GGKBBXX:5:1123:5548:24261,J00121:27:H3GGKBBXX:5:1109:15300:24419,J00121:27:H3GGKBBXX:5:1103:10480:39277,J00121:27:H3GGKBBXX:5:2201:12936:35866,J00121:27:H3GGKBBXX:5:1102:19918:19232,J00121:27:H3GGKBBXX:5:2201:17411:6062;sequence=TACACCCAATTTTCTTTAAAAAAAACCCGTATTAGGAAATTTCTATGTAACAATCA;start=763887;subtype=MAC;support_ref=70;support_variant=13;type=CRYPTIC;
scaffold51_6_with_IES	MILORD	internal_eliminated_sequence	763887	763933	.	.	.	ID=MILORD.6.763887.763933;Name=MILORD.6.763887.763933;bounded_by_ta=TRUE;common_boundary=None;end=763933;ies_id=IESPGM.PTET51.1.6.735769;ies_left_dist=-4078;ies_min_dist=4040;ies_right_dist=-4040;junction_seq=gtaaataccacaaaaTAacaatcatacataaa;read_names=J00121:27:H3GGKBBXX:5:2116:29670:2756,J00121:27:H3GGKBBXX:5:2206:11617:42513,J00121:27:H3GGKBBXX:5:2215:6634:43620,J00121:27:H3GGKBBXX:5:1111:13332:5253,J00121:27:H3GGKBBXX:5:1228:19360:6449,J00121:27:H3GGKBBXX:5:1121:17634:20656,J00121:27:H3GGKBBXX:5:1113:9171:27057,J00121:27:H3GGKBBXX:5:2223:9333:15311,J00121:27:H3GGKBBXX:5:2212:5913:16102,J00121:27:H3GGKBBXX:5:2107:10581:31505,J00121:27:H3GGKBBXX:5:2122:16670:33721,J00121:27:H3GGKBBXX:5:1104:17817:49107,J00121:27:H3GGKBBXX:5:1218:27529:46065,J00121:27:H3GGKBBXX:5:1101:15605:4549,J00121:27:H3GGKBBXX:5:1224:12266:37062,J00121:27:H3GGKBBXX:5:2220:24342:43427,J00121:27:H3GGKBBXX:5:2128:30036:34336,J00121:27:H3GGKBBXX:5:1211:17310:7433,J00121:27:H3GGKBBXX:5:2113:11353:34811,J00121:27:H3GGKBBXX:5:2217:28666:6044,J00121:27:H3GGKBBXX:5:2106:7811:37361;sequence=TACACCCAATTTTCTTTAAAAAAAACCCGTATTAGGAAATTTCTATG;start=763887;subtype=MAC;support_ref=105;support_variant=21;type=CRYPTIC;
scaffold51_6_with_IES	MILORD	internal_eliminated_sequence	766232	766259	.	.	.	ID=MILORD.6.766232.766259;Name=MILORD.6.766232.766259;bounded_by_ta=TRUE;common_boundary=None;end=766259;ies_id=IESPGM.PTET51.1.6.747199;ies_left_dist=5092;ies_min_dist=5092;ies_right_dist=5111;junction_seq=taatagcctggaaatTAtaataccttataaat;read_names=J00121:27:H3GGKBBXX:5:2224:18517:2176;sequence=TATAGCAGAGTAAATCTAAAATTAGTTA;start=766232;subtype=MAC;support_ref=120;support_variant=1;type=CRYPTIC;
scaffold51_6_with_IES	MILORD	internal_eliminated_sequence	771324	771370	.	.	.	ID=MILORD.6.771324.771370;Name=MILORD.6.771324.771370;bounded_by_ta=TRUE;common_boundary=Both;end=771370;ies_id=IESPGM.PTET51.1.6.747199;ies_left_dist=0;ies_min_dist=0;ies_right_dist=0;junction_seq=gattgcgtattaattTAcaaccatattcaaac;read_names=J00121:27:H3GGKBBXX:5:2209:6837:27338,J00121:27:H3GGKBBXX:5:1221:5315:3916,J00121:27:H3GGKBBXX:5:1110:29467:6062,J00121:27:H3GGKBBXX:5:2101:24454:41827,J00121:27:H3GGKBBXX:5:2228:23236:45801,J00121:27:H3GGKBBXX:5:2222:6086:41018,J00121:27:H3GGKBBXX:5:1207:5670:47999,J00121:27:H3GGKBBXX:5:1127:14986:36112,J00121:27:H3GGKBBXX:5:1115:15503:36341,J00121:27:H3GGKBBXX:5:2110:21440:46311,J00121:27:H3GGKBBXX:5:2219:11393:21588,J00121:27:H3GGKBBXX:5:1110:29579:6044,J00121:27:H3GGKBBXX:5:1121:15209:26336,J00121:27:H3GGKBBXX:5:2207:18051:41493,J00121:27:H3GGKBBXX:5:2215:13230:17386,J00121:27:H3GGKBBXX:5:1116:10084:20093,J00121:27:H3GGKBBXX:5:1214:8714:13640,J00121:27:H3GGKBBXX:5:2126:6603:4813,J00121:27:H3GGKBBXX:5:1228:22922:5728,J00121:27:H3GGKBBXX:5:2225:23774:26652,J00121:27:H3GGKBBXX:5:1121:22211:10264,J00121:27:H3GGKBBXX:5:1223:20780:20586,J00121:27:H3GGKBBXX:5:1107:17320:38609,J00121:27:H3GGKBBXX:5:2103:18528:23470,J00121:27:H3GGKBBXX:5:1210:10165:36798,J00121:27:H3GGKBBXX:5:1113:27904:4585,J00121:27:H3GGKBBXX:5:1224:26129:47964,J00121:27:H3GGKBBXX:5:2221:17056:25668,J00121:27:H3GGKBBXX:5:1207:19431:44552,J00121:27:H3GGKBBXX:5:1213:26108:21694,J00121:27:H3GGKBBXX:5:2102:5873:38820,J00121:27:H3GGKBBXX:5:2128:6583:40508,J00121:27:H3GGKBBXX:5:2205:9039:13464,J00121:27:H3GGKBBXX:5:2128:18852:20691,J00121:27:H3GGKBBXX:5:1113:13311:28709,J00121:27:H3GGKBBXX:5:1114:16731:14344,J00121:27:H3GGKBBXX:5:2202:26210:13324,J00121:27:H3GGKBBXX:5:1108:11109:23171,J00121:27:H3GGKBBXX:5:1207:25164:12462,J00121:27:H3GGKBBXX:5:1225:26545:41088,J00121:27:H3GGKBBXX:5:2210:1905:37431,J00121:27:H3GGKBBXX:5:1105:19989:39822,J00121:27:H3GGKBBXX:5:2207:20577:28709;sequence=TATTGTGAACTAAAAAATAATGAAGCAATTAAAATATAATTAAATAA;start=771324;subtype=IES;support_ref=0;support_variant=43;type=IES;
scaffold51_6_with_IES	MILORD	internal_eliminated_sequence	772194	772459	.	.	.	ID=MILORD.6.772194.772459;Name=MILORD.6.772194.772459;bounded_by_ta=TRUE;common_boundary=RIGHT;end=772459;ies_id=IESPGM.PTET51.1.6.748144;ies_left_dist=122;ies_min_dist=0;ies_right_dist=0;junction_seq=ataaccaatcattttTAatctgcaaaaaatct;read_names=J00121:27:H3GGKBBXX:5:1204:28036:38539;sequence=TAGAGTAAATTGTTCAATTTATTTATATATAATAAATAAGGGAAATGAAAACCAAAAATTTTTTTCTTTCAAAATAAAGGAAGCATCAAAAATGGTATAATACACGATCCTTCTTATTTCAATATAGCTAGTTTTTGATGAAAGGAGTTTTACTTTCCGGAGAATTTTATATTAAGTCTAGACAATATTTAAATGTTATTTTTTCATAAATTTCCACAAAATGATAAATAATAACATATTTTATATTTTTTCTATGAAGTCAGCTA;start=772194;subtype=PARTIAL_EXTERNAL;support_ref=83;support_variant=1;type=ALTERNATIVE;
scaffold51_6_with_IES	MILORD	internal_eliminated_sequence	772219	772421	.	.	.	ID=MILORD.6.772219.772421;Name=MILORD.6.772219.772421;bounded_by_ta=TRUE;common_boundary=None;end=772421;ies_id=IESPGM.PTET51.1.6.748144;ies_left_dist=97;ies_min_dist=38;ies_right_dist=38;junction_seq=tgttcaatttatttaTAataacatattttata;read_names=J00121:27:H3GGKBBXX:5:2103:18568:44289;sequence=TATATAATAAATAAGGGAAATGAAAACCAAAAATTTTTTTCTTTCAAAATAAAGGAAGCATCAAAAATGGTATAATACACGATCCTTCTTATTTCAATATAGCTAGTTTTTGATGAAAGGAGTTTTACTTTCCGGAGAATTTTATATTAAGTCTAGACAATATTTAAATGTTATTTTTTCATAAATTTCCACAAAATGATAAA;start=772219;subtype=OVERLAPPING;support_ref=66;support_variant=1;type=ALTERNATIVE;
scaffold51_6_with_IES	MILORD	internal_eliminated_sequence	772316	772459	.	.	.	ID=MILORD.6.772316.772459;Name=MILORD.6.772316.772459;bounded_by_ta=TRUE;common_boundary=Both;end=772459;ies_id=IESPGM.PTET51.1.6.748144;ies_left_dist=0;ies_min_dist=0;ies_right_dist=0;junction_seq=tccttcttatttcaaTAatctgcaaaaaatct;read_names=J00121:27:H3GGKBBXX:5:1117:16762:17175,J00121:27:H3GGKBBXX:5:2214:8339:12603,J00121:27:H3GGKBBXX:5:1212:26078:37677,J00121:27:H3GGKBBXX:5:2220:8369:4040,J00121:27:H3GGKBBXX:5:1213:26301:14713,J00121:27:H3GGKBBXX:5:1205:13717:21289,J00121:27:H3GGKBBXX:5:2217:29082:44781,J00121:27:H3GGKBBXX:5:1108:20973:18353,J00121:27:H3GGKBBXX:5:1208:16447:1754;sequence=TATAGCTAGTTTTTGATGAAAGGAGTTTTACTTTCCGGAGAATTTTATATTAAGTCTAGACAATATTTAAATGTTATTTTTTCATAAATTTCCACAAAATGATAAATAATAACATATTTTATATTTTTTCTATGAAGTCAGCTA;start=772316;subtype=IES;support_ref=4;support_variant=9;type=IES;
scaffold51_6_with_IES	MILORD	internal_eliminated_sequence	773258	773283	.	.	.	ID=MILORD.6.773258.773283;Name=MILORD.6.773258.773283;bounded_by_ta=TRUE;common_boundary=Both;end=773283;ies_id=IESPGM.PTET51.1.6.748942;ies_left_dist=0;ies_min_dist=0;ies_right_dist=0;junction_seq=aatatcaagaataagTAcatagttataattat;read_names=J00121:27:H3GGKBBXX:5:2104:12875:39699,J00121:27:H3GGKBBXX:5:2104:12966:39576,J00121:27:H3GGKBBXX:5:2207:23074:41686,J00121:27:H3GGKBBXX:5:2225:24221:47717,J00121:27:H3GGKBBXX:5:2116:12885:18687,J00121:27:H3GGKBBXX:5:1128:4888:30538,J00121:27:H3GGKBBXX:5:1223:11931:24419,J00121:27:H3GGKBBXX:5:1202:10896:46504,J00121:27:H3GGKBBXX:5:2105:17908:15434,J00121:27:H3GGKBBXX:5:1201:13951:18775,J00121:27:H3GGKBBXX:5:1206:8491:43533,J00121:27:H3GGKBBXX:5:2220:29914:24314,J00121:27:H3GGKBBXX:5:1226:26332:35725,J00121:27:H3GGKBBXX:5:2212:11708:34266,J00121:27:H3GGKBBXX:5:1126:31162:29290,J00121:27:H3GGKBBXX:5:2224:7162:38029,J00121:27:H3GGKBBXX:5:2201:11414:15926,J00121:27:H3GGKBBXX:5:2218:12926:32261,J00121:27:H3GGKBBXX:5:1128:29102:18722,J00121:27:H3GGKBBXX:5:1101:29833:17632,J00121:27:H3GGKBBXX:5:2222:12317:39471,J00121:27:H3GGKBBXX:5:1116:18243:34969,J00121:27:H3GGKBBXX:5:2102:29711:40139,J00121:27:H3GGKBBXX:5:2210:10135:7873,J00121:27:H3GGKBBXX:5:1115:13798:7011,J00121:27:H3GGKBBXX:5:2219:28929:40508,J00121:27:H3GGKBBXX:5:1225:4432:29817,J00121:27:H3GGKBBXX:5:1123:14062:44992,J00121:27:H3GGKBBXX:5:1114:5000:19865,J00121:27:H3GGKBBXX:5:1123:23094:1209,J00121:27:H3GGKBBXX:5:1204:7456:26652,J00121:27:H3GGKBBXX:5:1226:26595:28622,J00121:27:H3GGKBBXX:5:1218:27499:26283;sequence=TATCAATCATAAATTCTTATTCTGTA;start=773258;subtype=IES;support_ref=3;support_variant=33;type=IES;
scaffold51_6_with_IES	MILORD	internal_eliminated_sequence	773493	773538	.	.	.	ID=MILORD.6.773493.773538;Name=MILORD.6.773493.773538;bounded_by_ta=TRUE;common_boundary=LEFT;end=773538;ies_id=IESPGM.PTET51.1.6.749151;ies_left_dist=0;ies_min_dist=0;ies_right_dist=-2;junction_seq=gtatattgccctgacTActcaccaggttttca;read_names=J00121:27:H3GGKBBXX:5:1127:25164:36868,J00121:27:H3GGKBBXX:5:2218:23896:47647,J00121:27:H3GGKBBXX:5:2110:29234:23417;sequence=TATATTTATTAATAATTAAATTAGATTAATTAAATTTTTATCTGTA;start=773493;subtype=PARTIAL_EXTERNAL;support_ref=6;support_variant=3;type=ALTERNATIVE;
scaffold51_6_with_IES	MILORD	internal_eliminated_sequence	773493	773536	.	.	.	ID=MILORD.6.773493.773536;Name=MILORD.6.773493.773536;bounded_by_ta=TRUE;common_boundary=Both;end=773536;ies_id=IESPGM.PTET51.1.6.749151;ies_left_dist=0;ies_min_dist=0;ies_right_dist=0;junction_seq=gtatattgccctgacTAtactcaccaggtttt;read_names=J00121:27:H3GGKBBXX:5:1208:28463:34459,J00121:27:H3GGKBBXX:5:1128:17807:13429,J00121:27:H3GGKBBXX:5:1108:5852:45045,J00121:27:H3GGKBBXX:5:2124:20070:12392,J00121:27:H3GGKBBXX:5:1127:16508:30907,J00121:27:H3GGKBBXX:5:2115:20882:9156,J00121:27:H3GGKBBXX:5:1210:15838:45994,J00121:27:H3GGKBBXX:5:2103:31050:22168,J00121:27:H3GGKBBXX:5:1209:12682:18616,J00121:27:H3GGKBBXX:5:2212:6522:12515,J00121:27:H3GGKBBXX:5:2213:19268:6150,J00121:27:H3GGKBBXX:5:1227:3620:22080,J00121:27:H3GGKBBXX:5:1227:5720:41581,J00121:27:H3GGKBBXX:5:1226:27965:42003,J00121:27:H3GGKBBXX:5:2224:10541:15750,J00121:27:H3GGKBBXX:5:2108:27154:42249,J00121:27:H3GGKBBXX:5:1114:8603:28393,J00121:27:H3GGKBBXX:5:2217:28655:2123,J00121:27:H3GGKBBXX:5:2211:26189:45467,J00121:27:H3GGKBBXX:5:2220:21095:36323;sequence=TATATTTATTAATAATTAAATTAGATTAATTAAATTTTTATCTG;start=773493;subtype=IES;support_ref=6;support_variant=20;type=IES;
scaffold51_70_with_IES	MILORD	internal_eliminated_sequence	2540	2587	.	.	.	ID=MILORD.70.2540.2587;Name=MILORD.70.2540.2587;bounded_by_ta=TRUE;common_boundary=None;end=2587;ies_id=IESPGM.PTET51.1.70.3607;ies_left_dist=1067;ies_min_dist=1046;ies_right_dist=1046;junction_seq=taataagaatagttgTAtaatgatataaaaag;read_names=J00121:27:H3GGKBBXX:5:2102:26301:19355,J00121:27:H3GGKBBXX:5:1119:22922:6712;sequence=TATAATGATTTTGAGCATTTTCGATTTATTTATAAAATAAAATTAGAA;start=2540;subtype=MAC;support_ref=122;support_variant=2;type=CRYPTIC;
scaffold51_70_with_IES	MILORD	internal_eliminated_sequence	2540	2595	.	.	.	ID=MILORD.70.2540.2595;Name=MILORD.70.2540.2595;bounded_by_ta=TRUE;common_boundary=None;end=2595;ies_id=IESPGM.PTET51.1.70.3607;ies_left_dist=1067;ies_min_dist=1038;ies_right_dist=1038;junction_seq=taataagaatagttgTAtaaaaagaaacatta;read_names=J00121:27:H3GGKBBXX:5:2108:11941:27883;sequence=TATAATGATTTTGAGCATTTTCGATTTATTTATAAAATAAAATTAGAATATAATGA;start=2540;subtype=MAC;support_ref=61;support_variant=1;type=CRYPTIC;
scaffold51_70_with_IES	MILORD	internal_eliminated_sequence	3599	3625	.	.	.	ID=MILORD.70.3599.3625;Name=MILORD.70.3599.3625;bounded_by_ta=TRUE;common_boundary=None;end=3625;ies_id=IESPGM.PTET51.1.70.3607;ies_left_dist=8;ies_min_dist=8;ies_right_dist=8;junction_seq=aaattttgagagtcaTActtcgatacctctaa;read_names=J00121:27:H3GGKBBXX:5:1103:10379:38433,J00121:27:H3GGKBBXX:5:2203:19045:14625,J00121:27:H3GGKBBXX:5:1204:14397:44763,J00121:27:H3GGKBBXX:5:1112:21907:35831,J00121:27:H3GGKBBXX:5:1205:16792:47577,J00121:27:H3GGKBBXX:5:2214:24779:36165;sequence=TACAGTGATATAACTTATATTATAGAA;start=3599;subtype=OVERLAPPING;support_ref=3;support_variant=6;type=ALTERNATIVE;
scaffold51_70_with_IES	MILORD	internal_eliminated_sequence	3599	3668	.	.	.	ID=MILORD.70.3599.3668;Name=MILORD.70.3599.3668;bounded_by_ta=TRUE;common_boundary=None;end=3668;ies_id=IESPGM.PTET51.1.70.3607;ies_left_dist=8;ies_min_dist=8;ies_right_dist=-35;junction_seq=aaattttgagagtcaTAaaaaagagttatatt;read_names=J00121:27:H3GGKBBXX:5:2128:11028:34248,J00121:27:H3GGKBBXX:5:1206:3945:13675,J00121:27:H3GGKBBXX:5:1227:5649:16313,J00121:27:H3GGKBBXX:5:2204:20659:45238,J00121:27:H3GGKBBXX:5:1208:15595:44763;sequence=TACAGTGATATAACTTATATTATAGAATACTTCGATACCTCTAAATTAATATTAAGTCAATTTTGATGTA;start=3599;subtype=EXTERNAL;support_ref=2;support_variant=5;type=ALTERNATIVE;
scaffold51_70_with_IES	MILORD	internal_eliminated_sequence	3607	3633	.	.	.	ID=MILORD.70.3607.3633;Name=MILORD.70.3607.3633;bounded_by_ta=TRUE;common_boundary=Both;end=3633;ies_id=IESPGM.PTET51.1.70.3607;ies_left_dist=0;ies_min_dist=0;ies_right_dist=0;junction_seq=agagtcatacagtgaTAcctctaaattaatat;read_names=J00121:27:H3GGKBBXX:5:1218:13047:43726,J00121:27:H3GGKBBXX:5:1204:28087:19320,J00121:27:H3GGKBBXX:5:1208:10724:30310,J00121:27:H3GGKBBXX:5:2112:28655:39365,J00121:27:H3GGKBBXX:5:1102:12875:42583,J00121:27:H3GGKBBXX:5:2216:25357:39945,J00121:27:H3GGKBBXX:5:1112:10267:23821,J00121:27:H3GGKBBXX:5:1118:8653:24648,J00121:27:H3GGKBBXX:5:1109:11586:34196,J00121:27:H3GGKBBXX:5:2218:15615:36816,J00121:27:H3GGKBBXX:5:2112:22617:47295,J00121:27:H3GGKBBXX:5:1213:20202:47014,J00121:27:H3GGKBBXX:5:2104:10632:25228,J00121:27:H3GGKBBXX:5:1123:14428:21465,J00121:27:H3GGKBBXX:5:1211:6827:25984,J00121:27:H3GGKBBXX:5:2210:13078:46451,J00121:27:H3GGKBBXX:5:1104:13910:13429,J00121:27:H3GGKBBXX:5:2117:4411:4462,J00121:27:H3GGKBBXX:5:2212:15615:21272,J00121:27:H3GGKBBXX:5:1113:26595:28516,J00121:27:H3GGKBBXX:5:2117:3498:1719,J00121:27:H3GGKBBXX:5:2201:19847:36692,J00121:27:H3GGKBBXX:5:1104:10064:8734;sequence=TATAACTTATATTATAGAATACTTCGA;start=3607;subtype=IES;support_ref=0;support_variant=23;type=IES;
scaffold51_70_with_IES	MILORD	internal_eliminated_sequence	4783	4867	.	.	.	ID=MILORD.70.4783.4867;Name=MILORD.70.4783.4867;bounded_by_ta=TRUE;common_boundary=None;end=4867;ies_id=IESPGM.PTET51.1.70.5290;ies_left_dist=534;ies_min_dist=534;ies_right_dist=768;junction_seq=tgctccatcaataaaTAgctacttaattttaa;read_names=J00121:27:H3GGKBBXX:5:1102:6431:36235;sequence=TATTGTATAATAATTATCTAAATTAAAATTACATTAATATAATGGTTTATTTGTAAAATTTTCTTACACTACAAATTAATGACAA;start=4783;subtype=MAC;support_ref=63;support_variant=1;type=CRYPTIC;
scaffold51_70_with_IES	MILORD	internal_eliminated_sequence	5317	5635	.	.	.	ID=MILORD.70.5317.5635;Name=MILORD.70.5317.5635;bounded_by_ta=TRUE;common_boundary=Both;end=5635;ies_id=IESPGM.PTET51.1.70.5290;ies_left_dist=0;ies_min_dist=0;ies_right_dist=0;junction_seq=ttagaagatgagttaTAtcataatttgtatga;read_names=J00121:27:H3GGKBBXX:5:2202:10328:34266,J00121:27:H3GGKBBXX:5:1120:16356:35040,J00121:27:H3GGKBBXX:5:1115:13139:19197,J00121:27:H3GGKBBXX:5:2118:18375:46944,J00121:27:H3GGKBBXX:5:2113:2991:46100,J00121:27:H3GGKBBXX:5:2222:26392:25210,J00121:27:H3GGKBBXX:5:2109:31872:43568,J00121:27:H3GGKBBXX:5:2211:26027:35303,J00121:27:H3GGKBBXX:5:1115:8826:7046,J00121:27:H3GGKBBXX:5:2219:11525:16084,J00121:27:H3GGKBBXX:5:2119:7436:40614,J00121:27:H3GGKBBXX:5:1205:30005:9807,J00121:27:H3GGKBBXX:5:2103:6268:12110,J00121:27:H3GGKBBXX:5:2215:25875:31664,J00121:27:H3GGKBBXX:5:2228:24231:47137,J00121:27:H3GGKBBXX:5:2107:11119:32402,J00121:27:H3GGKBBXX:5:2216:18040:45520,J00121:27:H3GGKBBXX:5:2220:19106:10792,J00121:27:H3GGKBBXX:5:1208:6786:29817,J00121:27:H3GGKBBXX:5:1208:25621:1894,J00121:27:H3GGKBBXX:5:1206:6066:14854,J00121:27:H3GGKBBXX:5:1219:19207:37519,J00121:27:H3GGKBBXX:5:1116:19187:43357,J00121:27:H3GGKBBXX:5:2225:11982:20287,J00121:27:H3GGKBBXX:5:1105:27783:32894,J00121:27:H3GGKBBXX:5:2224:5122:32279,J00121:27:H3GGKBBXX:5:2206:14925:5270,J00121:27:H3GGKBBXX:5:2221:2250:47665,J00121:27:H3GGKBBXX:5:1113:18456:23135,J00121:27:H3GGKBBXX:5:1228:24759:14643,J00121:27:H3GGKBBXX:5:1109:28239:10018,J00121:27:H3GGKBBXX:5:2226:31903:48579;sequence=TATAGCTGATATCAGAAATTATTATTAAGATATAATATATATTAATATAATTTATCATGTGAAAAGATTATTCAAAAGTAAATTAATTAAATTAATTAACTAATAACAAATATGAAAATGTTAATTAATTGATGTAAAATTTATCTCAATTTTCAAAACCAAGTATCATTTGAAATAATTCATGACTTTGTAAAAATTAGATCTTTGATATTTTTATGTGTAGTGAATTTTCTTTTTTGATAGAAATTTTGATTATTTGATGAAAAAAATATATTATTCATTTTTTGATGAATTCAAAAAATACTTTCCTACTAAACTC;start=5317;subtype=IES;support_ref=0;support_variant=32;type=IES;
scaffold51_70_with_IES	MILORD	internal_eliminated_sequence	6159	6184	.	.	.	ID=MILORD.70.6159.6184;Name=MILORD.70.6159.6184;bounded_by_ta=TRUE;common_boundary=Both;end=6184;ies_id=IESPGM.PTET51.1.70.5813;ies_left_dist=0;ies_min_dist=0;ies_right_dist=0;junction_seq=tcataataaaaatcgTAataatcattctttct;read_names=J00121:27:H3GGKBBXX:5:1111:5426:9596,J00121:27:H3GGKBBXX:5:2110:16254:25509,J00121:27:H3GGKBBXX:5:1117:21115:36464,J00121:27:H3GGKBBXX:5:1104:9100:33264,J00121:27:H3GGKBBXX:5:2105:29782:16524,J00121:27:H3GGKBBXX:5:1228:18751:25720,J00121:27:H3GGKBBXX:5:2101:26392:7486,J00121:27:H3GGKBBXX:5:2111:27204:23663,J00121:27:H3GGKBBXX:5:2125:9019:42020,J00121:27:H3GGKBBXX:5:1216:12327:38855,J00121:27:H3GGKBBXX:5:2207:4016:19496,J00121:27:H3GGKBBXX:5:2107:9841:27057,J00121:27:H3GGKBBXX:5:2218:5304:25562,J00121:27:H3GGKBBXX:5:2112:26880:31927,J00121:27:H3GGKBBXX:5:1128:18690:43550;sequence=TATAATAGAATTATTTTATTTTTTTA;start=6159;subtype=IES;support_ref=0;support_variant=15;type=IES;
scaffold51_70_with_IES	MILORD	internal_eliminated_sequence	6914	6960	.	.	.	ID=MILORD.70.6914.6960;Name=MILORD.70.6914.6960;bounded_by_ta=TRUE;common_boundary=None;end=6960;ies_id=IESPGM.PTET51.1.70.5813;ies_left_dist=-755;ies_min_dist=755;ies_right_dist=-776;junction_seq=catattattgggcagTAtttatatatttgtta;read_names=J00121:27:H3GGKBBXX:5:1121:6482:12902,J00121:27:H3GGKBBXX:5:1228:14600:42513,J00121:27:H3GGKBBXX:5:1112:9973:6255,J00121:27:H3GGKBBXX:5:2223:9932:24929,J00121:27:H3GGKBBXX:5:2208:24119:21975,J00121:27:H3GGKBBXX:5:2224:16650:43849;sequence=TATATTTAAATTTATAAAACTATTTTTATATAATCCAAAACAGAGTA;start=6914;subtype=MAC;support_ref=90;support_variant=6;type=CRYPTIC;
scaffold51_70_with_IES	MILORD	internal_eliminated_sequence	7012	7049	.	.	.	ID=MILORD.70.7012.7049;Name=MILORD.70.7012.7049;bounded_by_ta=TRUE;common_boundary=None;end=7049;ies_id=IESPGM.PTET51.1.70.5813;ies_left_dist=-853;ies_min_dist=853;ies_right_dist=-865;junction_seq=attttataattagtaTAtcattcatattaatt;read_names=J00121:27:H3GGKBBXX:5:2120:30675:26512;sequence=TACAGTCGAGTTAGAATTCTATAAACATAAATTTATAA;start=7012;subtype=MAC;support_ref=53;support_variant=1;type=CRYPTIC;
scaffold51_70_with_IES	MILORD	internal_eliminated_sequence	10266	11928	.	.	.	ID=MILORD.70.10266.11928;Name=MILORD.70.10266.11928;bounded_by_ta=TRUE;common_boundary=None;end=11928;ies_id=IESPGM.PTET51.1.70.11380;ies_left_dist=1486;ies_min_dist=150;ies_right_dist=-150;junction_seq=cataatttgtttataTAtgaaaattagttgcc;read_names=J00121:27:H3GGKBBXX:5:2121:7770:7679;sequence=TATGCTTATTTGTTATTATCCAAAAGCAAGTGTGAATTTCCAAATTTAATTTTATGCTGGTTCTGCAATCTTGTTTTGATTAATCTATTTGCTCCATACATGTAGTTAATGGAATGTGGCGGATTAACTGTTTAAGGGACATGTAAATTCTGAAGTTTATCAATAACATTTATGTTCTCTTATTAAGAAATTAAAATAACATCATGAAGAATAACAATTTGTATTAATTCTGGACTATTCACCTATTCATAAAAGCAAAAATGTTAGGAAGCTTTTGATTGCAGTTAGGAATTTTAGGCACCAAACTCACCTAAATTTGAATCCAATTGAAAAATTATGGCATCTACTCAAATAACCCATTTATAAAAATACAAACATTGCTCACCAGATATTGATAAATTAATTCGCTAGTATTTTGTAAAATTTTAAGGATATGAAATAGAGAAACTAATTCAATGATCCCTAGAATTAGGCTGGTATTTCTTAAGTAAGAAATATGATTGTATGATTTAAATTGTTATTTAACATTAAATTTTAATTCTTTTTAATGAAATGAAAAATGGATGATGGAAGAAACATTTTTTTTAGACAACTATAAAACTTAGAGAATTTAAGAAAAGTTGAGAAAGAGAAACGAACCATCTTCAGTGCTGAAGTAAGCTTCTTATGCAGGGAATTAGGTTTGGATGTCTTGCTGGTACAGTCGAATCCTGCTTGAGCTAGTGTTGGAATGGGTCTAACTTCATAAAGGCAAACTGAAGAGGGCTATCCTGGGATCGCCTTAGGGACTGCTCTTACAAGCCTCATTCAAAGGTCATGTGAGGAAAAACATTCTAGAATTGGGATAATTCCAAACAACTACAATAAGAATGAACTGAAAAATATGAATTGATTTTACACATCATAGTTTGGCATATATATATTCAGAATGATTGATAGGGATGACGAGATTTGAGAATATTATTATGAATNNNNNNNNNNNNNNNNNNNNNNNNNNNNNNNNNNNNNNNNNNNNNNNNNNNNNNNNNNNNNNNNNNNNNNNNNNNNNNNNNNNNNNNNNNNNNNNNNNNNNNNNNNNNNNNNNNNNNNNNNNNNNNNNNNNNNNNNNNNNNNNNNNNNNNNNNNNNNNNNNNNNNNNNNNNNNNNNNNNNNNNNNNNNNNNNNNNNNNNNNNNNNNNNNNNNNNNNNNNNNNNNNCTATTTTAATAATTGTTATCCAATAAGATCTCCTTAATCGTTGGTTTAAGGTTTATTCATTTCTATTAAGAATTATTTTTTTAATTTATTTTAATAATATTATTATAAATTATAGACACAAGCTTTATGACTAAACAACAATAAGAAATTATTAATAACCAATTTTCCTATTTAAGAATAACGATTTTTCTAATACCTTTTCTTAAACTATTTTATATTTTTCTGTAATTTTTGGTTTATGTATTTTCTGAAAATTTTTGTTTTATAATAAAGAAAAAATAATTAGAAGGTATGTTATAAAAATATTAATCTAATTGTACAACTAGTTCAAATTCATAAGAGAATTAATTGAAAAATAAATGGATTAATCAAAAAAATTAGTTGTTGTTGGAACCAAATTTCAAACCTAAAATGATAATCAGGAATATCTTGGTAAATCTAATAACAATAATTAGATTCAAAATCTT;start=10266;subtype=EXTERNAL;support_ref=62;support_variant=1;type=ALTERNATIVE;
scaffold51_70_with_IES	MILORD	internal_eliminated_sequence	10266	11558	.	.	.	ID=MILORD.70.10266.11558;Name=MILORD.70.10266.11558;bounded_by_ta=TRUE;common_boundary=None;end=11558;ies_id=IESPGM.PTET51.1.70.11380;ies_left_dist=1486;ies_min_dist=220;ies_right_dist=220;junction_seq=cataatttgtttataTAttattataaattata;read_names=J00121:27:H3GGKBBXX:5:1106:9861:29202;sequence=TATGCTTATTTGTTATTATCCAAAAGCAAGTGTGAATTTCCAAATTTAATTTTATGCTGGTTCTGCAATCTTGTTTTGATTAATCTATTTGCTCCATACATGTAGTTAATGGAATGTGGCGGATTAACTGTTTAAGGGACATGTAAATTCTGAAGTTTATCAATAACATTTATGTTCTCTTATTAAGAAATTAAAATAACATCATGAAGAATAACAATTTGTATTAATTCTGGACTATTCACCTATTCATAAAAGCAAAAATGTTAGGAAGCTTTTGATTGCAGTTAGGAATTTTAGGCACCAAACTCACCTAAATTTGAATCCAATTGAAAAATTATGGCATCTACTCAAATAACCCATTTATAAAAATACAAACATTGCTCACCAGATATTGATAAATTAATTCGCTAGTATTTTGTAAAATTTTAAGGATATGAAATAGAGAAACTAATTCAATGATCCCTAGAATTAGGCTGGTATTTCTTAAGTAAGAAATATGATTGTATGATTTAAATTGTTATTTAACATTAAATTTTAATTCTTTTTAATGAAATGAAAAATGGATGATGGAAGAAACATTTTTTTTAGACAACTATAAAACTTAGAGAATTTAAGAAAAGTTGAGAAAGAGAAACGAACCATCTTCAGTGCTGAAGTAAGCTTCTTATGCAGGGAATTAGGTTTGGATGTCTTGCTGGTACAGTCGAATCCTGCTTGAGCTAGTGTTGGAATGGGTCTAACTTCATAAAGGCAAACTGAAGAGGGCTATCCTGGGATCGCCTTAGGGACTGCTCTTACAAGCCTCATTCAAAGGTCATGTGAGGAAAAACATTCTAGAATTGGGATAATTCCAAACAACTACAATAAGAATGAACTGAAAAATATGAATTGATTTTACACATCATAGTTTGGCATATATATATTCAGAATGATTGATAGGGATGACGAGATTTGAGAATATTATTATGAATNNNNNNNNNNNNNNNNNNNNNNNNNNNNNNNNNNNNNNNNNNNNNNNNNNNNNNNNNNNNNNNNNNNNNNNNNNNNNNNNNNNNNNNNNNNNNNNNNNNNNNNNNNNNNNNNNNNNNNNNNNNNNNNNNNNNNNNNNNNNNNNNNNNNNNNNNNNNNNNNNNNNNNNNNNNNNNNNNNNNNNNNNNNNNNNNNNNNNNNNNNNNNNNNNNNNNNNNNNNNNNNNNCTATTTTAATAATTGTTATCCAATAAGATCTCCTTAATCGTTGGTTTAAGGTTTATTCATTTCTATTAAGAATTATTTTTTTAATTTATTTTAATAA;start=10266;subtype=MAC;support_ref=62;support_variant=1;type=CRYPTIC;
scaffold51_70_with_IES	MILORD	internal_eliminated_sequence	10272	11966	.	.	.	ID=MILORD.70.10272.11966;Name=MILORD.70.10272.11966;bounded_by_ta=TRUE;common_boundary=None;end=11966;ies_id=IESPGM.PTET51.1.70.11380;ies_left_dist=1480;ies_min_dist=188;ies_right_dist=-188;junction_seq=ttgtttatatatataTAcatttatgttattaa;read_names=J00121:27:H3GGKBBXX:5:2209:16559:4549;sequence=TATTTGTTATTATCCAAAAGCAAGTGTGAATTTCCAAATTTAATTTTATGCTGGTTCTGCAATCTTGTTTTGATTAATCTATTTGCTCCATACATGTAGTTAATGGAATGTGGCGGATTAACTGTTTAAGGGACATGTAAATTCTGAAGTTTATCAATAACATTTATGTTCTCTTATTAAGAAATTAAAATAACATCATGAAGAATAACAATTTGTATTAATTCTGGACTATTCACCTATTCATAAAAGCAAAAATGTTAGGAAGCTTTTGATTGCAGTTAGGAATTTTAGGCACCAAACTCACCTAAATTTGAATCCAATTGAAAAATTATGGCATCTACTCAAATAACCCATTTATAAAAATACAAACATTGCTCACCAGATATTGATAAATTAATTCGCTAGTATTTTGTAAAATTTTAAGGATATGAAATAGAGAAACTAATTCAATGATCCCTAGAATTAGGCTGGTATTTCTTAAGTAAGAAATATGATTGTATGATTTAAATTGTTATTTAACATTAAATTTTAATTCTTTTTAATGAAATGAAAAATGGATGATGGAAGAAACATTTTTTTTAGACAACTATAAAACTTAGAGAATTTAAGAAAAGTTGAGAAAGAGAAACGAACCATCTTCAGTGCTGAAGTAAGCTTCTTATGCAGGGAATTAGGTTTGGATGTCTTGCTGGTACAGTCGAATCCTGCTTGAGCTAGTGTTGGAATGGGTCTAACTTCATAAAGGCAAACTGAAGAGGGCTATCCTGGGATCGCCTTAGGGACTGCTCTTACAAGCCTCATTCAAAGGTCATGTGAGGAAAAACATTCTAGAATTGGGATAATTCCAAACAACTACAATAAGAATGAACTGAAAAATATGAATTGATTTTACACATCATAGTTTGGCATATATATATTCAGAATGATTGATAGGGATGACGAGATTTGAGAATATTATTATGAATNNNNNNNNNNNNNNNNNNNNNNNNNNNNNNNNNNNNNNNNNNNNNNNNNNNNNNNNNNNNNNNNNNNNNNNNNNNNNNNNNNNNNNNNNNNNNNNNNNNNNNNNNNNNNNNNNNNNNNNNNNNNNNNNNNNNNNNNNNNNNNNNNNNNNNNNNNNNNNNNNNNNNNNNNNNNNNNNNNNNNNNNNNNNNNNNNNNNNNNNNNNNNNNNNNNNNNNNNNNNNNNNNCTATTTTAATAATTGTTATCCAATAAGATCTCCTTAATCGTTGGTTTAAGGTTTATTCATTTCTATTAAGAATTATTTTTTTAATTTATTTTAATAATATTATTATAAATTATAGACACAAGCTTTATGACTAAACAACAATAAGAAATTATTAATAACCAATTTTCCTATTTAAGAATAACGATTTTTCTAATACCTTTTCTTAAACTATTTTATATTTTTCTGTAATTTTTGGTTTATGTATTTTCTGAAAATTTTTGTTTTATAATAAAGAAAAAATAATTAGAAGGTATGTTATAAAAATATTAATCTAATTGTACAACTAGTTCAAATTCATAAGAGAATTAATTGAAAAATAAATGGATTAATCAAAAAAATTAGTTGTTGTTGGAACCAAATTTCAAACCTAAAATGATAATCAGGAATATCTTGGTAAATCTAATAACAATAATTAGATTCAAAATCTTTATGAAAATTAGTTGCCATATATTATTAAGATTATGCT;start=10272;subtype=EXTERNAL;support_ref=60;support_variant=1;type=ALTERNATIVE;
scaffold51_70_with_IES	MILORD	internal_eliminated_sequence	10446	10476	.	.	.	ID=MILORD.70.10446.10476;Name=MILORD.70.10446.10476;bounded_by_ta=TRUE;common_boundary=None;end=10476;ies_id=IESPGM.PTET51.1.70.11380;ies_left_dist=1306;ies_min_dist=1302;ies_right_dist=1302;junction_seq=acatttatgttctctTAacaatttgtattaat;read_names=J00121:27:H3GGKBBXX:5:1212:8765:2158;sequence=TATTAAGAAATTAAAATAACATCATGAAGAA;start=10446;subtype=MAC;support_ref=53;support_variant=1;type=CRYPTIC;
scaffold51_70_with_IES	MILORD	internal_eliminated_sequence	11125	13621	.	.	.	ID=MILORD.70.11125.13621;Name=MILORD.70.11125.13621;bounded_by_ta=TRUE;common_boundary=None;end=13621;ies_id=IESPGM.PTET51.1.70.12631;ies_left_dist=1905;ies_min_dist=210;ies_right_dist=210;junction_seq=ataattccaaacaacTAaaaagataatatttc;read_names=J00121:27:H3GGKBBXX:5:2205:8359:21746;sequence=TACAATAAGAATGAACTGAAAAATATGAATTGATTTTACACATCATAGTTTGGCATATATATATTCAGAATGATTGATAGGGATGACGAGATTTGAGAATATTATTATGAATNNNNNNNNNNNNNNNNNNNNNNNNNNNNNNNNNNNNNNNNNNNNNNNNNNNNNNNNNNNNNNNNNNNNNNNNNNNNNNNNNNNNNNNNNNNNNNNNNNNNNNNNNNNNNNNNNNNNNNNNNNNNNNNNNNNNNNNNNNNNNNNNNNNNNNNNNNNNNNNNNNNNNNNNNNNNNNNNNNNNNNNNNNNNNNNNNNNNNNNNNNNNNNNNNNNNNNNNNNNNNNNNNCTATTTTAATAATTGTTATCCAATAAGATCTCCTTAATCGTTGGTTTAAGGTTTATTCATTTCTATTAAGAATTATTTTTTTAATTTATTTTAATAATATTATTATAAATTATAGACACAAGCTTTATGACTAAACAACAATAAGAAATTATTAATAACCAATTTTCCTATTTAAGAATAACGATTTTTCTAATACCTTTTCTTAAACTATTTTATATTTTTCTGTAATTTTTGGTTTATGTATTTTCTGAAAATTTTTGTTTTATAATAAAGAAAAAATAATTAGAAGGTATGTTATAAAAATATTAATCTAATTGTACAACTAGTTCAAATTCATAAGAGAATTAATTGAAAAATAAATGGATTAATCAAAAAAATTAGTTGTTGTTGGAACCAAATTTCAAACCTAAAATGATAATCAGGAATATCTTGGTAAATCTAATAACAATAATTAGATTCAAAATCTTTATGAAAATTAGTTGCCATATATTATTAAGATTATATATACATTTATGTTATTAAAATCTGATTCAATTGAAGATAGAAGAAGCCAAATTGAATTGCAAAAGCCTTCTTCAATAGTGGAAAACAGCATCACTCTGTCCTTAAGAAGAAGACCTCATTAAAGAATTAACACAAATAAATAAGATGGGGAAGATTCCTATGGTAGTTATAATTTGGACCATCACGAAAGAAGTTTATAGAAAATAGATAGCACCCCAAGAGGGTCTCCTTTACAAAATATGCAATTCCAAAAGGCTTCTATATTCACTAAGGCAGCTTAAAAGCGATAATAATAAGGGCAATCTCACATCCCTGAAGTGTAAACTTAGGAAACATTTTAAAAAAAACAATAGGATGTTTAAGATTCTTAATAGAATCTAGAAGAGCTTAGAAATGTTATTGCAAAACATATATTTATAAATAAGTGGTATTAAGGTCCATCATATGAGAGGGCAAATGATAATTTTTTTATTAGGGATGATAAAATAATTATAATCGAAGATGATAGCAGTGTAGATAATTAGGAAGGTTTAAAAAAGCCGGAAGAAATATTAAATAAACTTGTGGAGTCTCATATTAATCCAACAAACTATGTACTTCAAAAAAATGAAACTTTGGATAAGGTAAAAGAAGAGGGAGATAGATAATAAAAATTGAAGAAAGAAACAGAGACAAAGAAATTAATAAAAAATTCAGATGTTCGAATGACAATATATCCTGCATATGATAACTTTTTTAAGAAATAATCATGATATAAATTAATATGTATTTGAGACTTAAAAAAACTATATTTATACAATTTTATTTTAAGATATCGTCAAACCTAGAGTTTTTAAAGTCAAAGAAACTCATAAAATTATTTTAATGAATTTTAACTAATATAAATTGAATATGCATTTATCATCATAATATTTGATTTATAACAACTAGTTTTAATTTCTTTATTATAACTCTTCAGATCATCCACCTTGCATTTAAACAACATTAATTTTTAAACTAATTCTGATTTTTATCACTTTTTTGTGGTGGTAGTTCCAGAAAACTCAATAAAAGATTGATTTATATATAGCCAACATCAAAAGAAATTTTAAAATTGGTTCAAAACTTAATATCAAATAAATATATTGAGTCAATAAATGTGCCAATTTTATTGACTCGATATAATTCATTTATATTAGAGTTTATATTAAAATGATTATTAATTTTATACAAATCCAAAAAATTAATCTTAATTTGAAATAATAAATTAAAATTATAAAACAAACTCTTTTTCACAATTTTAAGCTGTTGGAGTATAAATGAAAAATATTGAGTGAATAAAATTGCTTTATATATTGGCTATAGGAAGAAATTAAAAATATCCAGCGAAATAGAGAAGTAAACTATAAATTTATAAATCTTAAGCTTAAAAAGAAAAAATTTCTTTCTACGGTTGAATAATGTTTTCTCAAAAATCCATTCATTTGATTTAAAACTGAATATATTTAAATGATAGAGTCGTAAGTAAAAGAATACCGCAAATTTTAGAGCCATTTCTGAATAATGGAAAATAATTAATTTTTTGGTTAAAAGAAATTTTTCTTTTCATACTTAATATATATAAAATTATATTAAAATCAAAAATTTTTAATCTTCATTTTTCTTTTGAATGGTGTG;start=11125;subtype=OVERLAPPING;support_ref=15;support_variant=1;type=ALTERNATIVE;
scaffold51_70_with_IES	MILORD	internal_eliminated_sequence	11752	11778	.	.	.	ID=MILORD.70.11752.11778;Name=MILORD.70.11752.11778;bounded_by_ta=TRUE;common_boundary=Both;end=11778;ies_id=IESPGM.PTET51.1.70.11380;ies_left_dist=0;ies_min_dist=0;ies_right_dist=0;junction_seq=aaaataattagaaggTAcaactagttcaaatt;read_names=J00121:27:H3GGKBBXX:5:2211:6674:29167,J00121:27:H3GGKBBXX:5:2224:17919:26283,J00121:27:H3GGKBBXX:5:1124:29569:41651,J00121:27:H3GGKBBXX:5:2103:20506:6290,J00121:27:H3GGKBBXX:5:2104:9140:28938,J00121:27:H3GGKBBXX:5:2203:24860:4655,J00121:27:H3GGKBBXX:5:2204:3599:20498,J00121:27:H3GGKBBXX:5:1217:25570:33914,J00121:27:H3GGKBBXX:5:2214:12713:8471,J00121:27:H3GGKBBXX:5:1207:10663:25316,J00121:27:H3GGKBBXX:5:1114:11647:32683,J00121:27:H3GGKBBXX:5:2208:4158:14326,J00121:27:H3GGKBBXX:5:1110:12875:48808,J00121:27:H3GGKBBXX:5:1114:9252:1771,J00121:27:H3GGKBBXX:5:2202:31497:13588,J00121:27:H3GGKBBXX:5:1228:24068:35426,J00121:27:H3GGKBBXX:5:1223:11018:12603,J00121:27:H3GGKBBXX:5:2225:10815:47278,J00121:27:H3GGKBBXX:5:1222:5477:6695,J00121:27:H3GGKBBXX:5:1122:7151:25914,J00121:27:H3GGKBBXX:5:2116:22881:23874,J00121:27:H3GGKBBXX:5:1119:27478:9508,J00121:27:H3GGKBBXX:5:2102:12733:32666,J00121:27:H3GGKBBXX:5:2201:15960:37097,J00121:27:H3GGKBBXX:5:2120:27833:44377,J00121:27:H3GGKBBXX:5:1107:5436:17069,J00121:27:H3GGKBBXX:5:1202:15838:31048,J00121:27:H3GGKBBXX:5:2228:27032:12532;sequence=TATGTTATAAAAATATTAATCTAATTG;start=11752;subtype=IES;support_ref=0;support_variant=28;type=IES;
scaffold51_70_with_IES	MILORD	internal_eliminated_sequence	12778	13831	.	.	.	ID=MILORD.70.12778.13831;Name=MILORD.70.12778.13831;bounded_by_ta=TRUE;common_boundary=RIGHT;end=13831;ies_id=IESPGM.PTET51.1.70.12631;ies_left_dist=252;ies_min_dist=0;ies_right_dist=0;junction_seq=aattttattttaagaTAattttagaattagat;read_names=J00121:27:H3GGKBBXX:5:1116:20679:9403;sequence=TATCGTCAAACCTAGAGTTTTTAAAGTCAAAGAAACTCATAAAATTATTTTAATGAATTTTAACTAATATAAATTGAATATGCATTTATCATCATAATATTTGATTTATAACAACTAGTTTTAATTTCTTTATTATAACTCTTCAGATCATCCACCTTGCATTTAAACAACATTAATTTTTAAACTAATTCTGATTTTTATCACTTTTTTGTGGTGGTAGTTCCAGAAAACTCAATAAAAGATTGATTTATATATAGCCAACATCAAAAGAAATTTTAAAATTGGTTCAAAACTTAATATCAAATAAATATATTGAGTCAATAAATGTGCCAATTTTATTGACTCGATATAATTCATTTATATTAGAGTTTATATTAAAATGATTATTAATTTTATACAAATCCAAAAAATTAATCTTAATTTGAAATAATAAATTAAAATTATAAAACAAACTCTTTTTCACAATTTTAAGCTGTTGGAGTATAAATGAAAAATATTGAGTGAATAAAATTGCTTTATATATTGGCTATAGGAAGAAATTAAAAATATCCAGCGAAATAGAGAAGTAAACTATAAATTTATAAATCTTAAGCTTAAAAAGAAAAAATTTCTTTCTACGGTTGAATAATGTTTTCTCAAAAATCCATTCATTTGATTTAAAACTGAATATATTTAAATGATAGAGTCGTAAGTAAAAGAATACCGCAAATTTTAGAGCCATTTCTGAATAATGGAAAATAATTAATTTTTTGGTTAAAAGAAATTTTTCTTTTCATACTTAATATATATAAAATTATATTAAAATCAAAAATTTTTAATCTTCATTTTTCTTTTGAATGGTGTGTAAAAAGATAATATTTCTCTTCACCATAAAAAGATAATTTTTCTTTTCACCAGTGTTAATTATATACTAAGTCAATAAAATAGTTGTATTTTATTGACTTAATATATTGCAAATATATTAATTAAACATATTAATTAAAATTATGAGTTTTTCTGTTAATTATTGTATATTGATATAATATTATTTATATTTTGCAAATGAGATTGGCTA;start=12778;subtype=PARTIAL_EXTERNAL;support_ref=128;support_variant=1;type=ALTERNATIVE;
scaffold51_70_with_IES	MILORD	internal_eliminated_sequence	13030	13306	.	.	.	ID=MILORD.70.13030.13306;Name=MILORD.70.13030.13306;bounded_by_ta=TRUE;common_boundary=LEFT;end=13306;ies_id=IESPGM.PTET51.1.70.12631;ies_left_dist=0;ies_min_dist=0;ies_right_dist=525;junction_seq=aaagattgatttataTAggaagaaattaaaaa;read_names=J00121:27:H3GGKBBXX:5:2207:18345:45097;sequence=TATAGCCAACATCAAAAGAAATTTTAAAATTGGTTCAAAACTTAATATCAAATAAATATATTGAGTCAATAAATGTGCCAATTTTATTGACTCGATATAATTCATTTATATTAGAGTTTATATTAAAATGATTATTAATTTTATACAAATCCAAAAAATTAATCTTAATTTGAAATAATAAATTAAAATTATAAAACAAACTCTTTTTCACAATTTTAAGCTGTTGGAGTATAAATGAAAAATATTGAGTGAATAAAATTGCTTTATATATTGGCTA;start=13030;subtype=PARTIAL_INTERNAL;support_ref=1;support_variant=1;type=ALTERNATIVE;
scaffold51_70_with_IES	MILORD	internal_eliminated_sequence	13030	13831	.	.	.	ID=MILORD.70.13030.13831;Name=MILORD.70.13030.13831;bounded_by_ta=TRUE;common_boundary=Both;end=13831;ies_id=IESPGM.PTET51.1.70.12631;ies_left_dist=0;ies_min_dist=0;ies_right_dist=0;junction_seq=aaagattgatttataTAattttagaattagat;read_names=J00121:27:H3GGKBBXX:5:1215:9699:3213,J00121:27:H3GGKBBXX:5:1101:20009:20304,J00121:27:H3GGKBBXX:5:1214:25063:47594,J00121:27:H3GGKBBXX:5:1207:20791:18318,J00121:27:H3GGKBBXX:5:2201:20659:39858,J00121:27:H3GGKBBXX:5:1119:23673:46768,J00121:27:H3GGKBBXX:5:2222:29731:33035,J00121:27:H3GGKBBXX:5:2227:13362:45678,J00121:27:H3GGKBBXX:5:1228:19705:34020,J00121:27:H3GGKBBXX:5:1126:10693:42073,J00121:27:H3GGKBBXX:5:1111:5010:44535,J00121:27:H3GGKBBXX:5:1202:20689:37378,J00121:27:H3GGKBBXX:5:1218:25773:20340,J00121:27:H3GGKBBXX:5:1120:12855:2492,J00121:27:H3GGKBBXX:5:1110:12987:44605,J00121:27:H3GGKBBXX:5:1210:15808:47102,J00121:27:H3GGKBBXX:5:2120:16396:18230,J00121:27:H3GGKBBXX:5:2207:22546:44957,J00121:27:H3GGKBBXX:5:2111:26382:27197,J00121:27:H3GGKBBXX:5:1128:30868:44781,J00121:27:H3GGKBBXX:5:1204:4797:37519,J00121:27:H3GGKBBXX:5:1118:12489:35022,J00121:27:H3GGKBBXX:5:1120:6603:7838,J00121:27:H3GGKBBXX:5:1202:12875:39840,J00121:27:H3GGKBBXX:5:1206:3549:5077,J00121:27:H3GGKBBXX:5:1203:17239:27813,J00121:27:H3GGKBBXX:5:2101:18243:3811,J00121:27:H3GGKBBXX:5:2208:30350:45959,J00121:27:H3GGKBBXX:5:1208:8095:9789,J00121:27:H3GGKBBXX:5:2110:32055:7978,J00121:27:H3GGKBBXX:5:1126:22414:11776,J00121:27:H3GGKBBXX:5:2220:27184:45959,J00121:27:H3GGKBBXX:5:2211:6066:13658,J00121:27:H3GGKBBXX:5:2214:22008:35409,J00121:27:H3GGKBBXX:5:2107:18822:3477,J00121:27:H3GGKBBXX:5:1206:5091:17386;sequence=TATAGCCAACATCAAAAGAAATTTTAAAATTGGTTCAAAACTTAATATCAAATAAATATATTGAGTCAATAAATGTGCCAATTTTATTGACTCGATATAATTCATTTATATTAGAGTTTATATTAAAATGATTATTAATTTTATACAAATCCAAAAAATTAATCTTAATTTGAAATAATAAATTAAAATTATAAAACAAACTCTTTTTCACAATTTTAAGCTGTTGGAGTATAAATGAAAAATATTGAGTGAATAAAATTGCTTTATATATTGGCTATAGGAAGAAATTAAAAATATCCAGCGAAATAGAGAAGTAAACTATAAATTTATAAATCTTAAGCTTAAAAAGAAAAAATTTCTTTCTACGGTTGAATAATGTTTTCTCAAAAATCCATTCATTTGATTTAAAACTGAATATATTTAAATGATAGAGTCGTAAGTAAAAGAATACCGCAAATTTTAGAGCCATTTCTGAATAATGGAAAATAATTAATTTTTTGGTTAAAAGAAATTTTTCTTTTCATACTTAATATATATAAAATTATATTAAAATCAAAAATTTTTAATCTTCATTTTTCTTTTGAATGGTGTGTAAAAAGATAATATTTCTCTTCACCATAAAAAGATAATTTTTCTTTTCACCAGTGTTAATTATATACTAAGTCAATAAAATAGTTGTATTTTATTGACTTAATATATTGCAAATATATTAATTAAACATATTAATTAAAATTATGAGTTTTTCTGTTAATTATTGTATATTGATATAATATTATTTATATTTTGCAAATGAGATTGGCTA;start=13030;subtype=IES;support_ref=2;support_variant=36;type=IES;
scaffold51_70_with_IES	MILORD	internal_eliminated_sequence	13458	13831	.	.	.	ID=MILORD.70.13458.13831;Name=MILORD.70.13458.13831;bounded_by_ta=TRUE;common_boundary=RIGHT;end=13831;ies_id=IESPGM.PTET51.1.70.12631;ies_left_dist=-428;ies_min_dist=0;ies_right_dist=0;junction_seq=aatatatttaaatgaTAattttagaattagat;read_names=J00121:27:H3GGKBBXX:5:1123:17695:6027,J00121:27:H3GGKBBXX:5:1212:2453:14924,J00121:27:H3GGKBBXX:5:2220:11718:3793;sequence=TAGAGTCGTAAGTAAAAGAATACCGCAAATTTTAGAGCCATTTCTGAATAATGGAAAATAATTAATTTTTTGGTTAAAAGAAATTTTTCTTTTCATACTTAATATATATAAAATTATATTAAAATCAAAAATTTTTAATCTTCATTTTTCTTTTGAATGGTGTGTAAAAAGATAATATTTCTCTTCACCATAAAAAGATAATTTTTCTTTTCACCAGTGTTAATTATATACTAAGTCAATAAAATAGTTGTATTTTATTGACTTAATATATTGCAAATATATTAATTAAACATATTAATTAAAATTATGAGTTTTTCTGTTAATTATTGTATATTGATATAATATTATTTATATTTTGCAAATGAGATTGGCTA;start=13458;subtype=PARTIAL_INTERNAL;support_ref=0;support_variant=3;type=ALTERNATIVE;
scaffold51_70_with_IES	MILORD	internal_eliminated_sequence	14029	14110	.	.	.	ID=MILORD.70.14029.14110;Name=MILORD.70.14029.14110;bounded_by_ta=TRUE;common_boundary=Both;end=14110;ies_id=IESPGM.PTET51.1.70.12828;ies_left_dist=0;ies_min_dist=0;ies_right_dist=0;junction_seq=aacctcttttaatgaTAtgcaatattttgtta;read_names=J00121:27:H3GGKBBXX:5:2203:10155:1543,J00121:27:H3GGKBBXX:5:2211:31761:15944,J00121:27:H3GGKBBXX:5:2101:8826:11864,J00121:27:H3GGKBBXX:5:1112:24566:42231,J00121:27:H3GGKBBXX:5:2124:19309:3899,J00121:27:H3GGKBBXX:5:1106:10876:43550,J00121:27:H3GGKBBXX:5:2122:28524:12867,J00121:27:H3GGKBBXX:5:1213:10176:39699,J00121:27:H3GGKBBXX:5:1128:10439:12093,J00121:27:H3GGKBBXX:5:2120:3884:8682,J00121:27:H3GGKBBXX:5:2127:31538:32156,J00121:27:H3GGKBBXX:5:2211:18467:14256,J00121:27:H3GGKBBXX:5:1117:17310:8031,J00121:27:H3GGKBBXX:5:2115:31659:42812,J00121:27:H3GGKBBXX:5:1109:3681:26301,J00121:27:H3GGKBBXX:5:1114:16985:6238,J00121:27:H3GGKBBXX:5:1220:22252:1648,J00121:27:H3GGKBBXX:5:1213:10338:39770,J00121:27:H3GGKBBXX:5:2216:6380:20146,J00121:27:H3GGKBBXX:5:1218:24190:34090,J00121:27:H3GGKBBXX:5:1228:4543:37572,J00121:27:H3GGKBBXX:5:2213:4513:27356,J00121:27:H3GGKBBXX:5:2119:29518:42302,J00121:27:H3GGKBBXX:5:2206:21460:11741,J00121:27:H3GGKBBXX:5:1228:7314:36921,J00121:27:H3GGKBBXX:5:1103:16001:14273,J00121:27:H3GGKBBXX:5:1117:28686:21061,J00121:27:H3GGKBBXX:5:2108:3762:48456,J00121:27:H3GGKBBXX:5:2203:2361:35655,J00121:27:H3GGKBBXX:5:2228:11596:20392,J00121:27:H3GGKBBXX:5:1101:8298:34934,J00121:27:H3GGKBBXX:5:1121:28371:18687,J00121:27:H3GGKBBXX:5:2120:15757:22995,J00121:27:H3GGKBBXX:5:2204:31933:41669,J00121:27:H3GGKBBXX:5:1225:23389:34354,J00121:27:H3GGKBBXX:5:1107:24840:36376,J00121:27:H3GGKBBXX:5:2213:26017:10071,J00121:27:H3GGKBBXX:5:1212:25418:21834;sequence=TACAGTAGTTGAAACAAGATATTTGAAGAATTTAAATTAATTTCTTACAAATTTTAATAAAGACTATCATTTCAGAATGCTG;start=14029;subtype=IES;support_ref=0;support_variant=38;type=IES;
scaffold51_70_with_IES	MILORD	internal_eliminated_sequence	15940	16085	.	.	.	ID=MILORD.70.15940.16085;Name=MILORD.70.15940.16085;bounded_by_ta=TRUE;common_boundary=Both;end=16085;ies_id=IESPGM.PTET51.1.70.14657;ies_left_dist=0;ies_min_dist=0;ies_right_dist=0;junction_seq=ggagccaagtataaaTAatgtcccaaatgtaa;read_names=J00121:27:H3GGKBBXX:5:1228:19441:34407,J00121:27:H3GGKBBXX:5:2211:25814:19144,J00121:27:H3GGKBBXX:5:2111:15087:35163,J00121:27:H3GGKBBXX:5:1210:5761:22696,J00121:27:H3GGKBBXX:5:2210:5923:8664,J00121:27:H3GGKBBXX:5:1215:16346:35514,J00121:27:H3GGKBBXX:5:1204:13971:37343,J00121:27:H3GGKBBXX:5:2225:16802:17526,J00121:27:H3GGKBBXX:5:2221:29011:48139,J00121:27:H3GGKBBXX:5:1126:26565:1279,J00121:27:H3GGKBBXX:5:2106:31030:44886,J00121:27:H3GGKBBXX:5:1113:11241:21711,J00121:27:H3GGKBBXX:5:2217:29985:45185,J00121:27:H3GGKBBXX:5:2211:20334:9578,J00121:27:H3GGKBBXX:5:2207:3457:11565,J00121:27:H3GGKBBXX:5:1122:14702:29677,J00121:27:H3GGKBBXX:5:2207:29843:27215,J00121:27:H3GGKBBXX:5:2226:14194:13886,J00121:27:H3GGKBBXX:5:1111:17107:3283,J00121:27:H3GGKBBXX:5:2124:21308:47489,J00121:27:H3GGKBBXX:5:1206:20293:42284,J00121:27:H3GGKBBXX:5:2108:3102:45731,J00121:27:H3GGKBBXX:5:1212:21115:15047,J00121:27:H3GGKBBXX:5:1203:7872:30679,J00121:27:H3GGKBBXX:5:1108:5518:4374,J00121:27:H3GGKBBXX:5:1216:24434:19038,J00121:27:H3GGKBBXX:5:2215:20882:43128,J00121:27:H3GGKBBXX:5:2126:17137:33088,J00121:27:H3GGKBBXX:5:1107:26545:33141,J00121:27:H3GGKBBXX:5:1203:15899:31787,J00121:27:H3GGKBBXX:5:1119:25885:17966,J00121:27:H3GGKBBXX:5:2108:18619:17931,J00121:27:H3GGKBBXX:5:2125:29670:47841,J00121:27:H3GGKBBXX:5:2124:20669:34143,J00121:27:H3GGKBBXX:5:1214:17198:11284,J00121:27:H3GGKBBXX:5:2211:13585:44517;sequence=TATACTGTTTGCATTGAAAATCTTATGGAACAATGTTCTATTGGGTAATTACCAATTGAAACAAATTGATTTTAATTTTTCACTATAAAAGCTATCTTTCAATTCTTAGATTAAAAAATTAATTTATCTATGTTTTGTAAGAGCCA;start=15940;subtype=IES;support_ref=0;support_variant=36;type=IES;
scaffold51_70_with_IES	MILORD	internal_eliminated_sequence	15942	16085	.	.	.	ID=MILORD.70.15942.16085;Name=MILORD.70.15942.16085;bounded_by_ta=TRUE;common_boundary=RIGHT;end=16085;ies_id=IESPGM.PTET51.1.70.14657;ies_left_dist=-2;ies_min_dist=0;ies_right_dist=0;junction_seq=agccaagtataaataTAatgtcccaaatgtaa;read_names=J00121:27:H3GGKBBXX:5:1126:22587:45871;sequence=TACTGTTTGCATTGAAAATCTTATGGAACAATGTTCTATTGGGTAATTACCAATTGAAACAAATTGATTTTAATTTTTCACTATAAAAGCTATCTTTCAATTCTTAGATTAAAAAATTAATTTATCTATGTTTTGTAAGAGCCA;start=15942;subtype=PARTIAL_INTERNAL;support_ref=0;support_variant=1;type=ALTERNATIVE;
scaffold51_70_with_IES	MILORD	internal_eliminated_sequence	16295	16349	.	.	.	ID=MILORD.70.16295.16349;Name=MILORD.70.16295.16349;bounded_by_ta=TRUE;common_boundary=Both;end=16349;ies_id=IESPGM.PTET51.1.70.14866;ies_left_dist=0;ies_min_dist=0;ies_right_dist=0;junction_seq=ataaatttatctataTAttttcaagactatat;read_names=J00121:27:H3GGKBBXX:5:1218:11840:26160,J00121:27:H3GGKBBXX:5:1224:25926:9807,J00121:27:H3GGKBBXX:5:2103:15706:13799,J00121:27:H3GGKBBXX:5:1119:21197:10862,J00121:27:H3GGKBBXX:5:2211:1783:8101,J00121:27:H3GGKBBXX:5:1225:20334:34266,J00121:27:H3GGKBBXX:5:1108:22810:7926,J00121:27:H3GGKBBXX:5:2101:26098:44042,J00121:27:H3GGKBBXX:5:2217:16569:24718,J00121:27:H3GGKBBXX:5:1119:20577:10669,J00121:27:H3GGKBBXX:5:2107:4614:6994,J00121:27:H3GGKBBXX:5:1210:13687:43884,J00121:27:H3GGKBBXX:5:1126:15544:44992,J00121:27:H3GGKBBXX:5:2102:5863:39576,J00121:27:H3GGKBBXX:5:1205:19400:33949,J00121:27:H3GGKBBXX:5:2227:8389:35514,J00121:27:H3GGKBBXX:5:1110:16356:31875,J00121:27:H3GGKBBXX:5:2218:6197:32349;sequence=TATCGAAGATTTAATATTAATTATTTTAATGCAGTTTTAATAATAAACTCCACAA;start=16295;subtype=IES;support_ref=0;support_variant=18;type=IES;
scaffold51_70_with_IES	MILORD	internal_eliminated_sequence	16661	16704	.	.	.	ID=MILORD.70.16661.16704;Name=MILORD.70.16661.16704;bounded_by_ta=TRUE;common_boundary=Both;end=16704;ies_id=IESPGM.PTET51.1.70.15177;ies_left_dist=0;ies_min_dist=0;ies_right_dist=0;junction_seq=attggaagattgattTAtgctaataataaagg;read_names=J00121:27:H3GGKBBXX:5:1109:4340:41299,J00121:27:H3GGKBBXX:5:2206:14813:3600,J00121:27:H3GGKBBXX:5:2212:23652:36745,J00121:27:H3GGKBBXX:5:1102:29041:16401,J00121:27:H3GGKBBXX:5:2223:16924:24947,J00121:27:H3GGKBBXX:5:2113:10612:40174,J00121:27:H3GGKBBXX:5:1102:19441:30116,J00121:27:H3GGKBBXX:5:1210:25428:13658,J00121:27:H3GGKBBXX:5:2116:2524:28129,J00121:27:H3GGKBBXX:5:2213:13738:42601,J00121:27:H3GGKBBXX:5:2218:6248:7222,J00121:27:H3GGKBBXX:5:1127:15240:30116,J00121:27:H3GGKBBXX:5:2116:17614:11020,J00121:27:H3GGKBBXX:5:1203:8065:7275,J00121:27:H3GGKBBXX:5:2102:26677:13816,J00121:27:H3GGKBBXX:5:1105:18558:37835,J00121:27:H3GGKBBXX:5:1103:16346:48280,J00121:27:H3GGKBBXX:5:2115:22090:47366,J00121:27:H3GGKBBXX:5:2224:4290:16137,J00121:27:H3GGKBBXX:5:2225:9262:47928,J00121:27:H3GGKBBXX:5:2124:28270:35884,J00121:27:H3GGKBBXX:5:2219:13920:30011,J00121:27:H3GGKBBXX:5:1115:24545:28622,J00121:27:H3GGKBBXX:5:2111:10226:18124,J00121:27:H3GGKBBXX:5:2228:23389:28024,J00121:27:H3GGKBBXX:5:2206:4645:20410,J00121:27:H3GGKBBXX:5:1103:16589:20990,J00121:27:H3GGKBBXX:5:1127:8532:33404,J00121:27:H3GGKBBXX:5:2119:7496:11917,J00121:27:H3GGKBBXX:5:2118:27854:34248;sequence=TACAGACGGAAATTATACAGGATTATTAAATCATCTTTTAAGTA;start=16661;subtype=IES;support_ref=0;support_variant=30;type=IES;
scaffold51_70_with_IES	MILORD	internal_eliminated_sequence	16661	16725	.	.	.	ID=MILORD.70.16661.16725;Name=MILORD.70.16661.16725;bounded_by_ta=TRUE;common_boundary=LEFT;end=16725;ies_id=IESPGM.PTET51.1.70.15177;ies_left_dist=0;ies_min_dist=0;ies_right_dist=-21;junction_seq=attggaagattgattTAttatggatagtggga;read_names=J00121:27:H3GGKBBXX:5:1223:12510:35725;sequence=TACAGACGGAAATTATACAGGATTATTAAATCATCTTTTAAGTATATGCTAATAATAAAGGAGAA;start=16661;subtype=PARTIAL_EXTERNAL;support_ref=0;support_variant=1;type=ALTERNATIVE;
scaffold51_70_with_IES	MILORD	internal_eliminated_sequence	18399	18495	.	.	.	ID=MILORD.70.18399.18495;Name=MILORD.70.18399.18495;bounded_by_ta=TRUE;common_boundary=Both;end=18495;ies_id=IESPGM.PTET51.1.70.16871;ies_left_dist=0;ies_min_dist=0;ies_right_dist=0;junction_seq=tcttaaaaaatattgTAcaattcaaaatacaa;read_names=J00121:27:H3GGKBBXX:5:1226:21917:7152,J00121:27:H3GGKBBXX:5:1218:20151:33985,J00121:27:H3GGKBBXX:5:1225:14235:19830,J00121:27:H3GGKBBXX:5:1127:17848:43744,J00121:27:H3GGKBBXX:5:1108:30685:14361,J00121:27:H3GGKBBXX:5:2201:24809:4813,J00121:27:H3GGKBBXX:5:1117:27976:11038,J00121:27:H3GGKBBXX:5:1109:30624:47700,J00121:27:H3GGKBBXX:5:1126:8471:43427,J00121:27:H3GGKBBXX:5:2122:5974:43638,J00121:27:H3GGKBBXX:5:2227:27316:26213,J00121:27:H3GGKBBXX:5:1211:22567:3424,J00121:27:H3GGKBBXX:5:1117:14296:14977;sequence=TATTGTTGTTAACATTTTGTAGATGTAAAATATTTTCTTTTTGTTTGGATTTTAAATCTTATAATTTCAAATGATTTCTAATTAATTAATTTAATAA;start=18399;subtype=IES;support_ref=0;support_variant=13;type=IES;
scaffold51_70_with_IES	MILORD	internal_eliminated_sequence	19230	19273	.	.	.	ID=MILORD.70.19230.19273;Name=MILORD.70.19230.19273;bounded_by_ta=TRUE;common_boundary=Both;end=19273;ies_id=IESPGM.PTET51.1.70.17605;ies_left_dist=0;ies_min_dist=0;ies_right_dist=0;junction_seq=aagaagaattataatTAtttgatattgaaaaa;read_names=J00121:27:H3GGKBBXX:5:2220:23906:11829,J00121:27:H3GGKBBXX:5:2113:27610:43216,J00121:27:H3GGKBBXX:5:2119:8055:18089,J00121:27:H3GGKBBXX:5:1107:14123:36341,J00121:27:H3GGKBBXX:5:2121:3315:37906,J00121:27:H3GGKBBXX:5:2211:11201:31136,J00121:27:H3GGKBBXX:5:2212:29295:27074,J00121:27:H3GGKBBXX:5:1102:13007:20515,J00121:27:H3GGKBBXX:5:2208:24363:43040,J00121:27:H3GGKBBXX:5:1204:18254:15996,J00121:27:H3GGKBBXX:5:1207:15859:33862,J00121:27:H3GGKBBXX:5:2223:24038:13886,J00121:27:H3GGKBBXX:5:1203:23399:37748,J00121:27:H3GGKBBXX:5:1108:5041:46135,J00121:27:H3GGKBBXX:5:2210:15047:16594,J00121:27:H3GGKBBXX:5:2118:9770:42900,J00121:27:H3GGKBBXX:5:1103:26230:3020,J00121:27:H3GGKBBXX:5:2227:4178:35637,J00121:27:H3GGKBBXX:5:1121:18568:47630,J00121:27:H3GGKBBXX:5:1120:26930:18124,J00121:27:H3GGKBBXX:5:2207:3305:47172,J00121:27:H3GGKBBXX:5:1201:9912:45467,J00121:27:H3GGKBBXX:5:2225:8440:18194,J00121:27:H3GGKBBXX:5:1213:24332:35673,J00121:27:H3GGKBBXX:5:2215:17432:31804,J00121:27:H3GGKBBXX:5:1102:18182:19249,J00121:27:H3GGKBBXX:5:2119:28097:2000,J00121:27:H3GGKBBXX:5:1118:13261:13429,J00121:27:H3GGKBBXX:5:1126:6918:16964,J00121:27:H3GGKBBXX:5:2203:7750:10563,J00121:27:H3GGKBBXX:5:2113:19339:39611,J00121:27:H3GGKBBXX:5:1112:26291:29852,J00121:27:H3GGKBBXX:5:1122:21866:19935,J00121:27:H3GGKBBXX:5:1225:7070:1508,J00121:27:H3GGKBBXX:5:2202:13078:48913,J00121:27:H3GGKBBXX:5:1114:2351:18230,J00121:27:H3GGKBBXX:5:1125:5101:25914,J00121:27:H3GGKBBXX:5:2103:14296:36605,J00121:27:H3GGKBBXX:5:2109:11190:22538,J00121:27:H3GGKBBXX:5:1202:23865:5745,J00121:27:H3GGKBBXX:5:1111:13403:11847,J00121:27:H3GGKBBXX:5:2113:1641:26529,J00121:27:H3GGKBBXX:5:1222:6086:11266,J00121:27:H3GGKBBXX:5:2109:26808:36939,J00121:27:H3GGKBBXX:5:2109:10693:22872,J00121:27:H3GGKBBXX:5:2225:29883:8365,J00121:27:H3GGKBBXX:5:2210:30573:11530,J00121:27:H3GGKBBXX:5:2106:6847:14625,J00121:27:H3GGKBBXX:5:2223:23064:24648,J00121:27:H3GGKBBXX:5:2110:21836:27268,J00121:27:H3GGKBBXX:5:1210:13606:8787;sequence=TACAACTAAATTTCATTATAATAAAAATTAGTGATTTCTAAGTG;start=19230;subtype=IES;support_ref=9;support_variant=51;type=IES;
scaffold51_70_with_IES	MILORD	internal_eliminated_sequence	20457	20512	.	.	.	ID=MILORD.70.20457.20512;Name=MILORD.70.20457.20512;bounded_by_ta=TRUE;common_boundary=Both;end=20512;ies_id=IESPGM.PTET51.1.70.18788;ies_left_dist=0;ies_min_dist=0;ies_right_dist=0;junction_seq=ggattattattatgaTAtcatcattccaggta;read_names=J00121:27:H3GGKBBXX:5:2202:23165:33932,J00121:27:H3GGKBBXX:5:1128:10947:30380,J00121:27:H3GGKBBXX:5:1204:20557:48544,J00121:27:H3GGKBBXX:5:1126:23490:8084,J00121:27:H3GGKBBXX:5:1216:21004:25755,J00121:27:H3GGKBBXX:5:1222:8613:45537,J00121:27:H3GGKBBXX:5:1219:15919:47260,J00121:27:H3GGKBBXX:5:1101:13555:11161,J00121:27:H3GGKBBXX:5:1216:10013:30732,J00121:27:H3GGKBBXX:5:2210:8552:32982,J00121:27:H3GGKBBXX:5:2212:27874:3793,J00121:27:H3GGKBBXX:5:2113:18254:34213,J00121:27:H3GGKBBXX:5:2124:7943:21975,J00121:27:H3GGKBBXX:5:1122:25124:17597,J00121:27:H3GGKBBXX:5:2111:28036:47295,J00121:27:H3GGKBBXX:5:1223:5720:37361,J00121:27:H3GGKBBXX:5:2121:25469:1384,J00121:27:H3GGKBBXX:5:2209:13677:1490,J00121:27:H3GGKBBXX:5:1112:7162:41018,J00121:27:H3GGKBBXX:5:2221:21136:12198,J00121:27:H3GGKBBXX:5:1125:5172:29765,J00121:27:H3GGKBBXX:5:2118:21846:19935,J00121:27:H3GGKBBXX:5:2119:7882:42653,J00121:27:H3GGKBBXX:5:1128:15544:21676,J00121:27:H3GGKBBXX:5:2110:30117:30679,J00121:27:H3GGKBBXX:5:1227:14184:28112,J00121:27:H3GGKBBXX:5:1128:15788:21606,J00121:27:H3GGKBBXX:5:1115:23642:38943,J00121:27:H3GGKBBXX:5:1127:22110:38679,J00121:27:H3GGKBBXX:5:1115:26575:16876,J00121:27:H3GGKBBXX:5:2125:29122:35286,J00121:27:H3GGKBBXX:5:2202:6553:13377,J00121:27:H3GGKBBXX:5:2124:11728:2580,J00121:27:H3GGKBBXX:5:2224:11201:8172,J00121:27:H3GGKBBXX:5:2201:16041:47893,J00121:27:H3GGKBBXX:5:2228:11119:33774,J00121:27:H3GGKBBXX:5:2222:23246:20111,J00121:27:H3GGKBBXX:5:2202:11708:23188,J00121:27:H3GGKBBXX:5:1113:24129:41018,J00121:27:H3GGKBBXX:5:1205:15473:45572,J00121:27:H3GGKBBXX:5:1204:26737:47401,J00121:27:H3GGKBBXX:5:1216:14935:20375,J00121:27:H3GGKBBXX:5:1112:23764:46153,J00121:27:H3GGKBBXX:5:2208:25185:2932,J00121:27:H3GGKBBXX:5:2109:17634:49071,J00121:27:H3GGKBBXX:5:2126:29122:4971,J00121:27:H3GGKBBXX:5:1125:11505:2545,J00121:27:H3GGKBBXX:5:2214:7618:5376,J00121:27:H3GGKBBXX:5:2226:18670:7539,J00121:27:H3GGKBBXX:5:2227:17685:21729,J00121:27:H3GGKBBXX:5:2202:20953:33826,J00121:27:H3GGKBBXX:5:1227:14001:28287,J00121:27:H3GGKBBXX:5:2206:23449:38890,J00121:27:H3GGKBBXX:5:2203:6157:19970,J00121:27:H3GGKBBXX:5:1202:8450:37835,J00121:27:H3GGKBBXX:5:2116:22374:13922,J00121:27:H3GGKBBXX:5:2112:4736:24085,J00121:27:H3GGKBBXX:5:1103:9171:38521,J00121:27:H3GGKBBXX:5:2106:11485:4901,J00121:27:H3GGKBBXX:5:2218:18203:42284,J00121:27:H3GGKBBXX:5:1112:8836:20252,J00121:27:H3GGKBBXX:5:2205:8501:26494,J00121:27:H3GGKBBXX:5:1125:20029:8242,J00121:27:H3GGKBBXX:5:2111:21095:32420,J00121:27:H3GGKBBXX:5:1212:15848:20445,J00121:27:H3GGKBBXX:5:1109:12286:26476,J00121:27:H3GGKBBXX:5:2211:23683:18335,J00121:27:H3GGKBBXX:5:2108:9617:26635,J00121:27:H3GGKBBXX:5:2109:29335:14801;sequence=TATTGTCAGATTGAACCATTATTTAAATTAACAAAAAATATAGAAGATGTAAATAA;start=20457;subtype=IES;support_ref=0;support_variant=69;type=IES;
scaffold51_70_with_IES	MILORD	internal_eliminated_sequence	21010	21067	.	.	.	ID=MILORD.70.21010.21067;Name=MILORD.70.21010.21067;bounded_by_ta=TRUE;common_boundary=Both;end=21067;ies_id=IESPGM.PTET51.1.70.19285;ies_left_dist=0;ies_min_dist=0;ies_right_dist=0;junction_seq=ttgtttgtttatttgTAtcacttacatcagct;read_names=J00121:27:H3GGKBBXX:5:2224:2696:41651,J00121:27:H3GGKBBXX:5:1216:4827:47841,J00121:27:H3GGKBBXX:5:1117:12926:32297,J00121:27:H3GGKBBXX:5:2119:18700:23628,J00121:27:H3GGKBBXX:5:2121:27783:48192,J00121:27:H3GGKBBXX:5:2123:8004:6361,J00121:27:H3GGKBBXX:5:1222:9049:9262,J00121:27:H3GGKBBXX:5:2223:10074:7838,J00121:27:H3GGKBBXX:5:2107:5731:35092,J00121:27:H3GGKBBXX:5:1112:10074:7908,J00121:27:H3GGKBBXX:5:2118:30421:44675,J00121:27:H3GGKBBXX:5:2211:13362:20639,J00121:27:H3GGKBBXX:5:2101:25388:7293,J00121:27:H3GGKBBXX:5:2214:15341:36095,J00121:27:H3GGKBBXX:5:1214:19187:29817,J00121:27:H3GGKBBXX:5:1124:12692:2668,J00121:27:H3GGKBBXX:5:2223:27955:21975,J00121:27:H3GGKBBXX:5:2114:4513:41211,J00121:27:H3GGKBBXX:5:2220:10155:9315,J00121:27:H3GGKBBXX:5:1204:26646:47981,J00121:27:H3GGKBBXX:5:1214:29924:20779,J00121:27:H3GGKBBXX:5:2225:14194:21131,J00121:27:H3GGKBBXX:5:1106:10165:4338,J00121:27:H3GGKBBXX:5:1113:4665:16155,J00121:27:H3GGKBBXX:5:1215:14641:19408,J00121:27:H3GGKBBXX:5:1211:16833:48104,J00121:27:H3GGKBBXX:5:1213:21105:16893,J00121:27:H3GGKBBXX:5:2220:7608:44922,J00121:27:H3GGKBBXX:5:1213:5365:34881,J00121:27:H3GGKBBXX:5:2219:13230:42143,J00121:27:H3GGKBBXX:5:1127:20740:1209,J00121:27:H3GGKBBXX:5:2214:29376:34952,J00121:27:H3GGKBBXX:5:1107:29640:30591,J00121:27:H3GGKBBXX:5:1109:4523:13201,J00121:27:H3GGKBBXX:5:1222:26677:8963,J00121:27:H3GGKBBXX:5:1110:18182:25650,J00121:27:H3GGKBBXX:5:2217:3873:4585,J00121:27:H3GGKBBXX:5:1215:16944:19988,J00121:27:H3GGKBBXX:5:2206:6340:14871,J00121:27:H3GGKBBXX:5:1226:5091:1806,J00121:27:H3GGKBBXX:5:1114:26575:37589,J00121:27:H3GGKBBXX:5:2202:13321:21975,J00121:27:H3GGKBBXX:5:2105:16325:6396,J00121:27:H3GGKBBXX:5:2106:17360:42935,J00121:27:H3GGKBBXX:5:2203:10023:38134,J00121:27:H3GGKBBXX:5:2109:5000:47858,J00121:27:H3GGKBBXX:5:1204:16823:6097,J00121:27:H3GGKBBXX:5:2205:18335:4602,J00121:27:H3GGKBBXX:5:1224:25195:46909,J00121:27:H3GGKBBXX:5:2123:31020:14344,J00121:27:H3GGKBBXX:5:1118:18994:26072,J00121:27:H3GGKBBXX:5:2218:19339:2615,J00121:27:H3GGKBBXX:5:2227:14722:40895,J00121:27:H3GGKBBXX:5:1211:6867:22116,J00121:27:H3GGKBBXX:5:2214:6867:5622,J00121:27:H3GGKBBXX:5:1113:13667:38293,J00121:27:H3GGKBBXX:5:1205:29021:41229,J00121:27:H3GGKBBXX:5:1212:4614:4075,J00121:27:H3GGKBBXX:5:1208:18862:26793,J00121:27:H3GGKBBXX:5:2228:15666:35040,J00121:27:H3GGKBBXX:5:2216:22607:28112,J00121:27:H3GGKBBXX:5:1127:7679:42970,J00121:27:H3GGKBBXX:5:2118:7760:36816,J00121:27:H3GGKBBXX:5:1127:9475:12990,J00121:27:H3GGKBBXX:5:2120:22577:20674,J00121:27:H3GGKBBXX:5:2218:21775:22661,J00121:27:H3GGKBBXX:5:1213:21065:16928,J00121:27:H3GGKBBXX:5:2204:27235:16014,J00121:27:H3GGKBBXX:5:2201:6025:30784,J00121:27:H3GGKBBXX:5:2111:17685:36851,J00121:27:H3GGKBBXX:5:2216:5020:28446,J00121:27:H3GGKBBXX:5:2226:8998:2387,J00121:27:H3GGKBBXX:5:2226:8897:2563,J00121:27:H3GGKBBXX:5:2201:26047:26019;sequence=TATTGTTGATTCTCTTTGTTATTATTAAATTAATATTTTAATTAATGAAAGGCGGCAA;start=21010;subtype=IES;support_ref=2;support_variant=74;type=IES;
scaffold51_70_with_IES	MILORD	internal_eliminated_sequence	21478	21531	.	.	.	ID=MILORD.70.21478.21531;Name=MILORD.70.21478.21531;bounded_by_ta=TRUE;common_boundary=Both;end=21531;ies_id=IESPGM.PTET51.1.70.19695;ies_left_dist=0;ies_min_dist=0;ies_right_dist=0;junction_seq=gggactctttcttgaTAatcacctaacattgt;read_names=J00121:27:H3GGKBBXX:5:1112:14844:12234,J00121:27:H3GGKBBXX:5:2218:17655:30644,J00121:27:H3GGKBBXX:5:1206:8197:31875,J00121:27:H3GGKBBXX:5:1119:31974:37132,J00121:27:H3GGKBBXX:5:1126:7831:45977,J00121:27:H3GGKBBXX:5:2107:22841:26476,J00121:27:H3GGKBBXX:5:1125:28381:9280,J00121:27:H3GGKBBXX:5:1119:7821:24226,J00121:27:H3GGKBBXX:5:2219:12246:21342,J00121:27:H3GGKBBXX:5:2207:1681:9825,J00121:27:H3GGKBBXX:5:1105:14773:29131,J00121:27:H3GGKBBXX:5:1109:10825:14027,J00121:27:H3GGKBBXX:5:1116:7304:43550,J00121:27:H3GGKBBXX:5:2217:16792:28059,J00121:27:H3GGKBBXX:5:2116:28747:37554,J00121:27:H3GGKBBXX:5:1228:5954:1824,J00121:27:H3GGKBBXX:5:2101:23013:7152,J00121:27:H3GGKBBXX:5:1201:15016:3670,J00121:27:H3GGKBBXX:5:2102:4482:18194,J00121:27:H3GGKBBXX:5:1124:2463:46029,J00121:27:H3GGKBBXX:5:1118:9658:28252,J00121:27:H3GGKBBXX:5:2221:13291:40737,J00121:27:H3GGKBBXX:5:1213:12357:20762,J00121:27:H3GGKBBXX:5:1204:14955:40702,J00121:27:H3GGKBBXX:5:2115:1834:30696,J00121:27:H3GGKBBXX:5:1126:9455:33070,J00121:27:H3GGKBBXX:5:2202:24150:35075,J00121:27:H3GGKBBXX:5:2124:29224:10211,J00121:27:H3GGKBBXX:5:2102:4624:18230,J00121:27:H3GGKBBXX:5:2114:16944:15135,J00121:27:H3GGKBBXX:5:1126:31375:16084,J00121:27:H3GGKBBXX:5:1103:3315:11425,J00121:27:H3GGKBBXX:5:1106:25966:47682;sequence=TATACTCATAAAGTAATTATTAATTTTAATAAATGAGAATCTTAATTTAAACTA;start=21478;subtype=IES;support_ref=0;support_variant=33;type=IES;
scaffold51_70_with_IES	MILORD	internal_eliminated_sequence	21952	21996	.	.	.	ID=MILORD.70.21952.21996;Name=MILORD.70.21952.21996;bounded_by_ta=TRUE;common_boundary=Both;end=21996;ies_id=IESPGM.PTET51.1.70.20115;ies_left_dist=0;ies_min_dist=0;ies_right_dist=0;junction_seq=ttatttttagttcgtTAtcactactacattaa;read_names=J00121:27:H3GGKBBXX:5:2122:29843:6325,J00121:27:H3GGKBBXX:5:1206:6289:19179,J00121:27:H3GGKBBXX:5:2209:4188:36429,J00121:27:H3GGKBBXX:5:1125:3295:15258,J00121:27:H3GGKBBXX:5:2201:19745:42706,J00121:27:H3GGKBBXX:5:2221:30929:33774,J00121:27:H3GGKBBXX:5:1118:24850:31189,J00121:27:H3GGKBBXX:5:1128:13687:35972,J00121:27:H3GGKBBXX:5:2115:7273:30028,J00121:27:H3GGKBBXX:5:1205:29122:15311,J00121:27:H3GGKBBXX:5:1222:12682:46364,J00121:27:H3GGKBBXX:5:1105:27448:44271,J00121:27:H3GGKBBXX:5:1125:3315:15258,J00121:27:H3GGKBBXX:5:1122:5162:21096,J00121:27:H3GGKBBXX:5:1103:9902:33246,J00121:27:H3GGKBBXX:5:2217:27570:7064,J00121:27:H3GGKBBXX:5:2119:18984:21869,J00121:27:H3GGKBBXX:5:1110:24495:41897,J00121:27:H3GGKBBXX:5:1109:18010:22819,J00121:27:H3GGKBBXX:5:2104:13727:40051,J00121:27:H3GGKBBXX:5:1213:26646:6027,J00121:27:H3GGKBBXX:5:1209:30076:10317,J00121:27:H3GGKBBXX:5:1205:13880:10352,J00121:27:H3GGKBBXX:5:2220:16305:4919,J00121:27:H3GGKBBXX:5:1117:17848:7732;sequence=TATACTTTCTAAACTCGATTGTAATTAATTTAATTAGATTTATTG;start=21952;subtype=IES;support_ref=0;support_variant=25;type=IES;
scaffold51_70_with_IES	MILORD	internal_eliminated_sequence	22954	23070	.	.	.	ID=MILORD.70.22954.23070;Name=MILORD.70.22954.23070;bounded_by_ta=TRUE;common_boundary=RIGHT;end=23070;ies_id=IESPGM.PTET51.1.70.21075;ies_left_dist=3;ies_min_dist=0;ies_right_dist=0;junction_seq=ttttattccctatgcTAccatgtattcgagct;read_names=J00121:27:H3GGKBBXX:5:1212:26839:20744;sequence=TAGTACAATCACAACAAACAAATTTGAAATCGTTATTAAACAAACTCTAATTTAAAGATGTTAGTTTAATCGATTATAATGAATAAAAAATATCATATATTTTCAATACTTTGCCTG;start=22954;subtype=PARTIAL_EXTERNAL;support_ref=5;support_variant=1;type=ALTERNATIVE;
scaffold51_70_with_IES	MILORD	internal_eliminated_sequence	22957	23070	.	.	.	ID=MILORD.70.22957.23070;Name=MILORD.70.22957.23070;bounded_by_ta=TRUE;common_boundary=Both;end=23070;ies_id=IESPGM.PTET51.1.70.21075;ies_left_dist=0;ies_min_dist=0;ies_right_dist=0;junction_seq=tattccctatgctagTAccatgtattcgagct;read_names=J00121:27:H3GGKBBXX:5:2224:16599:29272,J00121:27:H3GGKBBXX:5:2205:17208:8488,J00121:27:H3GGKBBXX:5:2227:12256:14678,J00121:27:H3GGKBBXX:5:1225:24769:9702,J00121:27:H3GGKBBXX:5:2101:27894:17227,J00121:27:H3GGKBBXX:5:1217:18517:44166,J00121:27:H3GGKBBXX:5:1119:26859:42759,J00121:27:H3GGKBBXX:5:1107:20588:8400,J00121:27:H3GGKBBXX:5:2213:27539:48227,J00121:27:H3GGKBBXX:5:2217:4056:25122,J00121:27:H3GGKBBXX:5:1211:7740:25632,J00121:27:H3GGKBBXX:5:1216:23855:7978,J00121:27:H3GGKBBXX:5:2212:26332:17896,J00121:27:H3GGKBBXX:5:2219:17584:22221,J00121:27:H3GGKBBXX:5:1114:9820:14643,J00121:27:H3GGKBBXX:5:1114:25601:10370,J00121:27:H3GGKBBXX:5:2228:15442:25439,J00121:27:H3GGKBBXX:5:2103:2057:14414,J00121:27:H3GGKBBXX:5:2125:22881:22362,J00121:27:H3GGKBBXX:5:1118:22780:1930,J00121:27:H3GGKBBXX:5:1114:25652:10317,J00121:27:H3GGKBBXX:5:2201:9323:23979,J00121:27:H3GGKBBXX:5:1112:19887:35813,J00121:27:H3GGKBBXX:5:1209:16143:47401,J00121:27:H3GGKBBXX:5:1203:10977:28991,J00121:27:H3GGKBBXX:5:2114:22719:20744,J00121:27:H3GGKBBXX:5:1113:17980:12779,J00121:27:H3GGKBBXX:5:1216:8887:21500,J00121:27:H3GGKBBXX:5:2215:14580:5341,J00121:27:H3GGKBBXX:5:1116:15483:42108,J00121:27:H3GGKBBXX:5:2220:10713:3389,J00121:27:H3GGKBBXX:5:1211:26971:23892,J00121:27:H3GGKBBXX:5:2209:6735:35040,J00121:27:H3GGKBBXX:5:1116:10510:16647,J00121:27:H3GGKBBXX:5:2218:31345:39242,J00121:27:H3GGKBBXX:5:1106:4584:1631,J00121:27:H3GGKBBXX:5:1126:18335:6185,J00121:27:H3GGKBBXX:5:2223:27671:24085,J00121:27:H3GGKBBXX:5:1211:26920:17474,J00121:27:H3GGKBBXX:5:1218:16244:46522,J00121:27:H3GGKBBXX:5:2127:22567:25544,J00121:27:H3GGKBBXX:5:2208:24231:34125,J00121:27:H3GGKBBXX:5:2116:23500:4585,J00121:27:H3GGKBBXX:5:1202:12753:21377,J00121:27:H3GGKBBXX:5:2114:20243:6009,J00121:27:H3GGKBBXX:5:1109:16072:31242,J00121:27:H3GGKBBXX:5:1124:18345:30362,J00121:27:H3GGKBBXX:5:1121:11018:2088,J00121:27:H3GGKBBXX:5:1224:20821:33879,J00121:27:H3GGKBBXX:5:2118:10267:40772,J00121:27:H3GGKBBXX:5:2207:27387:41247,J00121:27:H3GGKBBXX:5:1213:9151:42425,J00121:27:H3GGKBBXX:5:1207:16863:24665,J00121:27:H3GGKBBXX:5:2217:12307:27461,J00121:27:H3GGKBBXX:5:1120:13443:8928,J00121:27:H3GGKBBXX:5:1120:28584:37343,J00121:27:H3GGKBBXX:5:1222:17381:1508,J00121:27:H3GGKBBXX:5:1125:22546:27971,J00121:27:H3GGKBBXX:5:1208:22790:27619,J00121:27:H3GGKBBXX:5:1111:17208:31523,J00121:27:H3GGKBBXX:5:2113:4685:43550,J00121:27:H3GGKBBXX:5:2215:21907:14906,J00121:27:H3GGKBBXX:5:1221:29772:27901,J00121:27:H3GGKBBXX:5:2217:14732:30609,J00121:27:H3GGKBBXX:5:1213:20425:23382,J00121:27:H3GGKBBXX:5:2211:18629:18405,J00121:27:H3GGKBBXX:5:1221:9354:43023,J00121:27:H3GGKBBXX:5:2215:11789:18898,J00121:27:H3GGKBBXX:5:2225:12733:29149,J00121:27:H3GGKBBXX:5:1221:13819:5534,J00121:27:H3GGKBBXX:5:2228:7405:20867,J00121:27:H3GGKBBXX:5:1103:9435:41546,J00121:27:H3GGKBBXX:5:1228:29234:13781,J00121:27:H3GGKBBXX:5:1224:29528:25228,J00121:27:H3GGKBBXX:5:1124:12905:14607,J00121:27:H3GGKBBXX:5:2128:12611:20217,J00121:27:H3GGKBBXX:5:2116:23591:4848,J00121:27:H3GGKBBXX:5:1126:26230:30661,J00121:27:H3GGKBBXX:5:1101:26951:4796,J00121:27:H3GGKBBXX:5:1123:23703:45449,J00121:27:H3GGKBBXX:5:1228:14834:45344,J00121:27:H3GGKBBXX:5:2204:22688:40877,J00121:27:H3GGKBBXX:5:2214:31081:32525,J00121:27:H3GGKBBXX:5:1224:22658:21975,J00121:27:H3GGKBBXX:5:2112:23906:30609,J00121:27:H3GGKBBXX:5:2203:4523:20340,J00121:27:H3GGKBBXX:5:2102:28970:11917,J00121:27:H3GGKBBXX:5:2206:8765:9051,J00121:27:H3GGKBBXX:5:2119:6725:19337,J00121:27:H3GGKBBXX:5:2212:6045:32437,J00121:27:H3GGKBBXX:5:1109:3457:31083,J00121:27:H3GGKBBXX:5:1118:17432:31734,J00121:27:H3GGKBBXX:5:2110:6329:20726,J00121:27:H3GGKBBXX:5:2215:11789:13834,J00121:27:H3GGKBBXX:5:2102:9242:13359;sequence=TACAATCACAACAAACAAATTTGAAATCGTTATTAAACAAACTCTAATTTAAAGATGTTAGTTTAATCGATTATAATGAATAAAAAATATCATATATTTTCAATACTTTGCCTG;start=22957;subtype=IES;support_ref=4;support_variant=95;type=IES;
scaffold51_70_with_IES	MILORD	internal_eliminated_sequence	24557	24614	.	.	.	ID=MILORD.70.24557.24614;Name=MILORD.70.24557.24614;bounded_by_ta=TRUE;common_boundary=Both;end=24614;ies_id=IESPGM.PTET51.1.70.22561;ies_left_dist=0;ies_min_dist=0;ies_right_dist=0;junction_seq=gtttacatggaggtaTAtctccagatctaaaa;read_names=J00121:27:H3GGKBBXX:5:1126:16965:14045,J00121:27:H3GGKBBXX:5:2109:21379:4040,J00121:27:H3GGKBBXX:5:2207:17929:16876,J00121:27:H3GGKBBXX:5:1109:2422:8857,J00121:27:H3GGKBBXX:5:2103:13372:29659,J00121:27:H3GGKBBXX:5:2203:13504:15645,J00121:27:H3GGKBBXX:5:1102:9983:18616,J00121:27:H3GGKBBXX:5:2112:16285:35339,J00121:27:H3GGKBBXX:5:2227:30076:20164,J00121:27:H3GGKBBXX:5:1109:9759:26424,J00121:27:H3GGKBBXX:5:1221:19816:28586,J00121:27:H3GGKBBXX:5:2114:23429:13464,J00121:27:H3GGKBBXX:5:2207:16802:11337,J00121:27:H3GGKBBXX:5:2101:28757:47278,J00121:27:H3GGKBBXX:5:2105:6370:8066,J00121:27:H3GGKBBXX:5:2111:8643:21993,J00121:27:H3GGKBBXX:5:1125:15899:29395,J00121:27:H3GGKBBXX:5:1201:12763:47243,J00121:27:H3GGKBBXX:5:2207:18791:20691,J00121:27:H3GGKBBXX:5:1201:24363:36429,J00121:27:H3GGKBBXX:5:1113:3985:1648,J00121:27:H3GGKBBXX:5:2209:20638:19953,J00121:27:H3GGKBBXX:5:2203:16985:10704,J00121:27:H3GGKBBXX:5:1104:24495:38943,J00121:27:H3GGKBBXX:5:2226:8389:42794,J00121:27:H3GGKBBXX:5:2120:11718:27109,J00121:27:H3GGKBBXX:5:2203:11556:13183,J00121:27:H3GGKBBXX:5:1109:13382:16594,J00121:27:H3GGKBBXX:5:1124:4493:8049,J00121:27:H3GGKBBXX:5:1205:11211:11882,J00121:27:H3GGKBBXX:5:1121:27732:38363,J00121:27:H3GGKBBXX:5:1111:19705:48403,J00121:27:H3GGKBBXX:5:1221:20517:36833,J00121:27:H3GGKBBXX:5:2218:12083:38468,J00121:27:H3GGKBBXX:5:2111:29366:7855,J00121:27:H3GGKBBXX:5:2116:28980:36587,J00121:27:H3GGKBBXX:5:2225:29863:45607,J00121:27:H3GGKBBXX:5:1128:5223:36569,J00121:27:H3GGKBBXX:5:2219:27610:1613,J00121:27:H3GGKBBXX:5:1127:8795:13007,J00121:27:H3GGKBBXX:5:1208:18446:8418,J00121:27:H3GGKBBXX:5:2227:25489:11055,J00121:27:H3GGKBBXX:5:2119:15463:13588,J00121:27:H3GGKBBXX:5:1217:15990:13130,J00121:27:H3GGKBBXX:5:1220:5396:35848,J00121:27:H3GGKBBXX:5:1117:5223:29677,J00121:27:H3GGKBBXX:5:1220:24109:34688,J00121:27:H3GGKBBXX:5:1101:9100:39453,J00121:27:H3GGKBBXX:5:2112:12875:35585,J00121:27:H3GGKBBXX:5:2227:21836:33176;sequence=TACAGTTTAATATTTGTATATTTCAATATTTTAATAATATTAAATTTGAAATTTATTG;start=24557;subtype=IES;support_ref=0;support_variant=50;type=IES;
scaffold51_70_with_IES	MILORD	internal_eliminated_sequence	25120	25147	.	.	.	ID=MILORD.70.25120.25147;Name=MILORD.70.25120.25147;bounded_by_ta=TRUE;common_boundary=Both;end=25147;ies_id=IESPGM.PTET51.1.70.23066;ies_left_dist=0;ies_min_dist=0;ies_right_dist=0;junction_seq=ttgttactgaaaaagTAactgagatgcttaat;read_names=J00121:27:H3GGKBBXX:5:1115:15067:6220,J00121:27:H3GGKBBXX:5:1219:6035:38574,J00121:27:H3GGKBBXX:5:1123:10815:2228,J00121:27:H3GGKBBXX:5:2215:5457:48966,J00121:27:H3GGKBBXX:5:2214:13210:17526,J00121:27:H3GGKBBXX:5:1204:16660:20762,J00121:27:H3GGKBBXX:5:2212:13748:17896,J00121:27:H3GGKBBXX:5:1123:10795:2721,J00121:27:H3GGKBBXX:5:1124:23561:1595,J00121:27:H3GGKBBXX:5:2124:13890:40156,J00121:27:H3GGKBBXX:5:1219:6329:38732,J00121:27:H3GGKBBXX:5:1111:25723:30099,J00121:27:H3GGKBBXX:5:1201:28726:29044,J00121:27:H3GGKBBXX:5:1113:2290:41194,J00121:27:H3GGKBBXX:5:2112:27194:48122,J00121:27:H3GGKBBXX:5:2224:17574:14678,J00121:27:H3GGKBBXX:5:1117:22993:1771,J00121:27:H3GGKBBXX:5:1119:24596:9754,J00121:27:H3GGKBBXX:5:1227:16630:39207,J00121:27:H3GGKBBXX:5:1117:7162:6624,J00121:27:H3GGKBBXX:5:1212:7222:15346,J00121:27:H3GGKBBXX:5:1213:16823:10458,J00121:27:H3GGKBBXX:5:2118:3112:47682,J00121:27:H3GGKBBXX:5:1126:26616:20639,J00121:27:H3GGKBBXX:5:1109:21460:27496,J00121:27:H3GGKBBXX:5:2227:30005:1191,J00121:27:H3GGKBBXX:5:1121:9283:41000,J00121:27:H3GGKBBXX:5:2103:16823:3002,J00121:27:H3GGKBBXX:5:2220:14935:34969,J00121:27:H3GGKBBXX:5:2107:20649:26617,J00121:27:H3GGKBBXX:5:1214:14052:39277,J00121:27:H3GGKBBXX:5:1219:19715:2387,J00121:27:H3GGKBBXX:5:1213:23267:6501,J00121:27:H3GGKBBXX:5:2220:29995:29096,J00121:27:H3GGKBBXX:5:1228:29579:5411,J00121:27:H3GGKBBXX:5:1116:15757:19759,J00121:27:H3GGKBBXX:5:2227:16407:16489,J00121:27:H3GGKBBXX:5:2119:28087:4127,J00121:27:H3GGKBBXX:5:2118:10896:48685,J00121:27:H3GGKBBXX:5:1120:12154:4057,J00121:27:H3GGKBBXX:5:2210:29274:9807,J00121:27:H3GGKBBXX:5:1109:22079:20023,J00121:27:H3GGKBBXX:5:2116:18578:2352,J00121:27:H3GGKBBXX:5:1119:11089:7029,J00121:27:H3GGKBBXX:5:1201:32065:33176,J00121:27:H3GGKBBXX:5:1206:22607:40807,J00121:27:H3GGKBBXX:5:2209:16295:29272,J00121:27:H3GGKBBXX:5:1108:6593:26810,J00121:27:H3GGKBBXX:5:2222:10906:30345,J00121:27:H3GGKBBXX:5:2103:21602:7978,J00121:27:H3GGKBBXX:5:2228:7953:23997,J00121:27:H3GGKBBXX:5:1125:13382:14308,J00121:27:H3GGKBBXX:5:1124:15980:41282,J00121:27:H3GGKBBXX:5:2221:19339:22344,J00121:27:H3GGKBBXX:5:1216:11657:10757,J00121:27:H3GGKBBXX:5:1122:19339:4725,J00121:27:H3GGKBBXX:5:1111:6299:16032,J00121:27:H3GGKBBXX:5:2210:31994:36288,J00121:27:H3GGKBBXX:5:1205:14874:38416;sequence=TATAATATATTTGATTTGTATATCACTA;start=25120;subtype=IES;support_ref=3;support_variant=59;type=IES;
scaffold51_70_with_IES	MILORD	internal_eliminated_sequence	25657	25713	.	.	.	ID=MILORD.70.25657.25713;Name=MILORD.70.25657.25713;bounded_by_ta=TRUE;common_boundary=Both;end=25713;ies_id=IESPGM.PTET51.1.70.23575;ies_left_dist=0;ies_min_dist=0;ies_right_dist=0;junction_seq=atataagggaattgaTActaccaataatagat;read_names=J00121:27:H3GGKBBXX:5:2223:20679:12779,J00121:27:H3GGKBBXX:5:2226:8674:48597,J00121:27:H3GGKBBXX:5:1104:22942:11530,J00121:27:H3GGKBBXX:5:1221:17168:26564,J00121:27:H3GGKBBXX:5:2115:12286:29008,J00121:27:H3GGKBBXX:5:1205:16508:9666,J00121:27:H3GGKBBXX:5:1219:5183:7380,J00121:27:H3GGKBBXX:5:2122:23815:32384,J00121:27:H3GGKBBXX:5:1201:3366:34969,J00121:27:H3GGKBBXX:5:1118:31700:15557,J00121:27:H3GGKBBXX:5:1204:14286:24067,J00121:27:H3GGKBBXX:5:2116:26017:18898,J00121:27:H3GGKBBXX:5:1114:27833:3758,J00121:27:H3GGKBBXX:5:1214:22485:9649,J00121:27:H3GGKBBXX:5:2206:28858:10669;sequence=TACAGTTAAAATTGATTAATATATATATGAATATGAAAATTTGTTTAAAAATAATTG;start=25657;subtype=IES;support_ref=0;support_variant=15;type=IES;
scaffold51_70_with_IES	MILORD	internal_eliminated_sequence	26206	26233	.	.	.	ID=MILORD.70.26206.26233;Name=MILORD.70.26206.26233;bounded_by_ta=TRUE;common_boundary=None;end=26233;ies_id=IESPGM.PTET51.1.70.24065;ies_left_dist=-2;ies_min_dist=2;ies_right_dist=-2;junction_seq=aatgagagaaacataTActagtaaatgtgata;read_names=J00121:27:H3GGKBBXX:5:1209:23470:29606,J00121:27:H3GGKBBXX:5:2222:20192:1455,J00121:27:H3GGKBBXX:5:2227:20547:4215,J00121:27:H3GGKBBXX:5:2116:20050:45942,J00121:27:H3GGKBBXX:5:2204:29173:43286,J00121:27:H3GGKBBXX:5:2222:2057:16418,J00121:27:H3GGKBBXX:5:1203:19086:8119,J00121:27:H3GGKBBXX:5:1205:23937:32349,J00121:27:H3GGKBBXX:5:1111:10784:5481,J00121:27:H3GGKBBXX:5:1206:15503:29237,J00121:27:H3GGKBBXX:5:2216:16975:29360,J00121:27:H3GGKBBXX:5:2211:27164:20850,J00121:27:H3GGKBBXX:5:1205:7131:23593,J00121:27:H3GGKBBXX:5:1209:2209:4268,J00121:27:H3GGKBBXX:5:2110:6390:41757,J00121:27:H3GGKBBXX:5:1125:26971:24841,J00121:27:H3GGKBBXX:5:1109:16234:47032,J00121:27:H3GGKBBXX:5:1122:26616:45783,J00121:27:H3GGKBBXX:5:2216:20577:15592,J00121:27:H3GGKBBXX:5:2221:5660:37501,J00121:27:H3GGKBBXX:5:2205:25144:13482,J00121:27:H3GGKBBXX:5:1113:3620:24437,J00121:27:H3GGKBBXX:5:2123:27813:24472;sequence=TACACTTAAAATATATACACTCATACTA;start=26206;subtype=OVERLAPPING;support_ref=2;support_variant=23;type=ALTERNATIVE;
scaffold51_70_with_IES	MILORD	internal_eliminated_sequence	26317	26403	.	.	.	ID=MILORD.70.26317.26403;Name=MILORD.70.26317.26403;bounded_by_ta=TRUE;common_boundary=Both;end=26403;ies_id=IESPGM.PTET51.1.70.24150;ies_left_dist=0;ies_min_dist=0;ies_right_dist=0;junction_seq=ggattgctaactctgTAccataattactgaat;read_names=J00121:27:H3GGKBBXX:5:1122:12023:17544,J00121:27:H3GGKBBXX:5:2102:7628:16753,J00121:27:H3GGKBBXX:5:1102:4320:3494,J00121:27:H3GGKBBXX:5:2228:15503:27795,J00121:27:H3GGKBBXX:5:1125:26646:14502,J00121:27:H3GGKBBXX:5:1213:8937:31259,J00121:27:H3GGKBBXX:5:1106:16244:46838,J00121:27:H3GGKBBXX:5:2103:26200:33141,J00121:27:H3GGKBBXX:5:2228:9120:10088,J00121:27:H3GGKBBXX:5:2128:31649:36147,J00121:27:H3GGKBBXX:5:1104:13342:6220,J00121:27:H3GGKBBXX:5:2128:17340:21975,J00121:27:H3GGKBBXX:5:2203:14823:47331,J00121:27:H3GGKBBXX:5:1228:21866:1824,J00121:27:H3GGKBBXX:5:1108:12997:8787,J00121:27:H3GGKBBXX:5:2217:26951:29272,J00121:27:H3GGKBBXX:5:2108:16579:19074,J00121:27:H3GGKBBXX:5:1203:12814:6642,J00121:27:H3GGKBBXX:5:1219:24058:17403,J00121:27:H3GGKBBXX:5:2103:18873:15416,J00121:27:H3GGKBBXX:5:2205:15706:19847,J00121:27:H3GGKBBXX:5:1218:21227:25122,J00121:27:H3GGKBBXX:5:2121:23713:16981,J00121:27:H3GGKBBXX:5:1116:7679:45607,J00121:27:H3GGKBBXX:5:2113:5446:17579,J00121:27:H3GGKBBXX:5:1126:21044:15205,J00121:27:H3GGKBBXX:5:2224:21430:27795,J00121:27:H3GGKBBXX:5:1227:20882:48509,J00121:27:H3GGKBBXX:5:1126:14560:2246,J00121:27:H3GGKBBXX:5:1203:13545:5692,J00121:27:H3GGKBBXX:5:2216:28493:25474,J00121:27:H3GGKBBXX:5:2213:6177:15082,J00121:27:H3GGKBBXX:5:2115:18456:8330;sequence=TACAGTAGACTCTAACTTGTTTATTTATTCTTATAATATTCTATTTCATTTTTAATATCAATTCAACAAATTATCTCATATTGTCCC;start=26317;subtype=IES;support_ref=0;support_variant=33;type=IES;
scaffold51_70_with_IES	MILORD	internal_eliminated_sequence	26885	27006	.	.	.	ID=MILORD.70.26885.27006;Name=MILORD.70.26885.27006;bounded_by_ta=TRUE;common_boundary=Both;end=27006;ies_id=IESPGM.PTET51.1.70.24631;ies_left_dist=0;ies_min_dist=0;ies_right_dist=0;junction_seq=agaaattaaaccagaTAtcgtttatgaaaaca;read_names=J00121:27:H3GGKBBXX:5:1111:26839:11390,J00121:27:H3GGKBBXX:5:1118:15564:4585,J00121:27:H3GGKBBXX:5:2222:30157:31875,J00121:27:H3GGKBBXX:5:1125:21968:23346,J00121:27:H3GGKBBXX:5:2115:30462:13306,J00121:27:H3GGKBBXX:5:1204:19106:37800,J00121:27:H3GGKBBXX:5:2213:15311:18001,J00121:27:H3GGKBBXX:5:1208:14560:7451,J00121:27:H3GGKBBXX:5:2212:3468:38345,J00121:27:H3GGKBBXX:5:1224:23815:36147,J00121:27:H3GGKBBXX:5:1107:17360:32138,J00121:27:H3GGKBBXX:5:1117:14864:27637,J00121:27:H3GGKBBXX:5:2203:16995:29571,J00121:27:H3GGKBBXX:5:2227:22567:34301,J00121:27:H3GGKBBXX:5:2225:26940:35128,J00121:27:H3GGKBBXX:5:2116:22435:6994,J00121:27:H3GGKBBXX:5:1101:17462:31611,J00121:27:H3GGKBBXX:5:1221:22871:18159,J00121:27:H3GGKBBXX:5:1109:29254:38996,J00121:27:H3GGKBBXX:5:2216:25286:24384,J00121:27:H3GGKBBXX:5:2219:19390:37589,J00121:27:H3GGKBBXX:5:2222:18061:19882,J00121:27:H3GGKBBXX:5:2208:26200:47876,J00121:27:H3GGKBBXX:5:1123:18000:40596,J00121:27:H3GGKBBXX:5:1105:17026:49142,J00121:27:H3GGKBBXX:5:2210:32583:9702,J00121:27:H3GGKBBXX:5:1207:7984:37132,J00121:27:H3GGKBBXX:5:1216:20446:39242,J00121:27:H3GGKBBXX:5:1124:25621:43638,J00121:27:H3GGKBBXX:5:1119:12926:39295,J00121:27:H3GGKBBXX:5:2119:20994:35303,J00121:27:H3GGKBBXX:5:2226:20283:27004,J00121:27:H3GGKBBXX:5:1219:21775:4936,J00121:27:H3GGKBBXX:5:1208:13595:4690,J00121:27:H3GGKBBXX:5:2216:24058:46205,J00121:27:H3GGKBBXX:5:2227:11373:8928,J00121:27:H3GGKBBXX:5:2111:17726:6044,J00121:27:H3GGKBBXX:5:1117:6167:23751,J00121:27:H3GGKBBXX:5:1107:26017:5780;sequence=TACAATTTGTTACACCATTTCTTTTGGTTTTAACACTTACCAACAATTTTTATGATATTAGATAAGATAATTATTATATTCTTATAATTCATCAAACTAAAATATTTTATTCTATTTATATG;start=26885;subtype=IES;support_ref=0;support_variant=39;type=IES;
scaffold51_70_with_IES	MILORD	internal_eliminated_sequence	29870	29995	.	.	.	ID=MILORD.70.29870.29995;Name=MILORD.70.29870.29995;bounded_by_ta=TRUE;common_boundary=Both;end=29995;ies_id=IESPGM.PTET51.1.70.27494;ies_left_dist=0;ies_min_dist=0;ies_right_dist=0;junction_seq=tttgcataaattacaTAaaatccttattgaaa;read_names=J00121:27:H3GGKBBXX:5:2206:24251:25931,J00121:27:H3GGKBBXX:5:1119:11586:5921,J00121:27:H3GGKBBXX:5:2202:28554:4057,J00121:27:H3GGKBBXX:5:2102:10693:23540,J00121:27:H3GGKBBXX:5:1114:8318:47102,J00121:27:H3GGKBBXX:5:2220:16285:9139,J00121:27:H3GGKBBXX:5:1118:29305:31945,J00121:27:H3GGKBBXX:5:1116:17827:39559,J00121:27:H3GGKBBXX:5:2110:14478:15785,J00121:27:H3GGKBBXX:5:2217:25357:25949,J00121:27:H3GGKBBXX:5:1118:14316:25808,J00121:27:H3GGKBBXX:5:1208:4198:7609,J00121:27:H3GGKBBXX:5:2205:16802:5710,J00121:27:H3GGKBBXX:5:1123:30066:18001,J00121:27:H3GGKBBXX:5:1215:13139:14414,J00121:27:H3GGKBBXX:5:1113:4046:29219,J00121:27:H3GGKBBXX:5:1210:15240:39189,J00121:27:H3GGKBBXX:5:2119:12621:31101,J00121:27:H3GGKBBXX:5:1117:29082:17069,J00121:27:H3GGKBBXX:5:2101:8775:30380,J00121:27:H3GGKBBXX:5:1126:11850:12638,J00121:27:H3GGKBBXX:5:1118:29376:31998,J00121:27:H3GGKBBXX:5:1217:29995:37431,J00121:27:H3GGKBBXX:5:1113:10358:29677,J00121:27:H3GGKBBXX:5:2116:5507:10932,J00121:27:H3GGKBBXX:5:1216:23906:19988,J00121:27:H3GGKBBXX:5:1123:24576:38732,J00121:27:H3GGKBBXX:5:2226:28473:42636,J00121:27:H3GGKBBXX:5:2104:15371:6150,J00121:27:H3GGKBBXX:5:2223:2503:21236,J00121:27:H3GGKBBXX:5:1115:23703:11794,J00121:27:H3GGKBBXX:5:2225:6421:21377,J00121:27:H3GGKBBXX:5:2123:23825:20164,J00121:27:H3GGKBBXX:5:2205:25327:26635,J00121:27:H3GGKBBXX:5:1120:16985:47805,J00121:27:H3GGKBBXX:5:1119:10551:20515,J00121:27:H3GGKBBXX:5:2121:13159:47506,J00121:27:H3GGKBBXX:5:1125:20557:23575,J00121:27:H3GGKBBXX:5:1209:12388:28622,J00121:27:H3GGKBBXX:5:2111:5954:25808,J00121:27:H3GGKBBXX:5:1105:25804:31294,J00121:27:H3GGKBBXX:5:2109:10470:44324,J00121:27:H3GGKBBXX:5:2225:5649:21131,J00121:27:H3GGKBBXX:5:2222:23470:22397;sequence=TATAGCCTTTGGAAAAATAGATTTCTCAAAGGAATATATGAAATATATAAATTTAGATTAGATAACGATTAATGAAAAATTACAATATTTATTTGGTATATAGAAAATACTTTTTTACAAGTATTA;start=29870;subtype=IES;support_ref=4;support_variant=44;type=IES;
scaffold51_70_with_IES	MILORD	internal_eliminated_sequence	29870	30070	.	.	.	ID=MILORD.70.29870.30070;Name=MILORD.70.29870.30070;bounded_by_ta=TRUE;common_boundary=LEFT;end=30070;ies_id=IESPGM.PTET51.1.70.27494;ies_left_dist=0;ies_min_dist=0;ies_right_dist=-75;junction_seq=tttgcataaattacaTAaccaaaataggagga;read_names=J00121:27:H3GGKBBXX:5:1204:23246:45115;sequence=TATAGCCTTTGGAAAAATAGATTTCTCAAAGGAATATATGAAATATATAAATTTAGATTAGATAACGATTAATGAAAAATTACAATATTTATTTGGTATATAGAAAATACTTTTTTACAAGTATTATAAAATCCTTATTGAAAAGTATGAAAATTAATGATGATCTTTAAAAGGAATTAAGCCTGAGATTTGAGATCTTTA;start=29870;subtype=PARTIAL_EXTERNAL;support_ref=2;support_variant=1;type=ALTERNATIVE;
scaffold51_70_with_IES	MILORD	internal_eliminated_sequence	29870	29993	.	.	.	ID=MILORD.70.29870.29993;Name=MILORD.70.29870.29993;bounded_by_ta=TRUE;common_boundary=LEFT;end=29993;ies_id=IESPGM.PTET51.1.70.27494;ies_left_dist=0;ies_min_dist=0;ies_right_dist=2;junction_seq=tttgcataaattacaTAtaaaatccttattga;read_names=J00121:27:H3GGKBBXX:5:2110:25489:11935,J00121:27:H3GGKBBXX:5:1105:12895:20217,J00121:27:H3GGKBBXX:5:2227:10277:19302,J00121:27:H3GGKBBXX:5:1219:24880:47454,J00121:27:H3GGKBBXX:5:1101:27306:31154,J00121:27:H3GGKBBXX:5:1125:6756:10739,J00121:27:H3GGKBBXX:5:2107:5000:30556;sequence=TATAGCCTTTGGAAAAATAGATTTCTCAAAGGAATATATGAAATATATAAATTTAGATTAGATAACGATTAATGAAAAATTACAATATTTATTTGGTATATAGAAAATACTTTTTTACAAGTAT;start=29870;subtype=PARTIAL_INTERNAL;support_ref=4;support_variant=7;type=ALTERNATIVE;
scaffold51_70_with_IES	MILORD	internal_eliminated_sequence	31386	31469	.	.	.	ID=MILORD.70.31386.31469;Name=MILORD.70.31386.31469;bounded_by_ta=TRUE;common_boundary=None;end=31469;ies_id=IESPGM.PTET51.1.70.27494;ies_left_dist=-1516;ies_min_dist=1474;ies_right_dist=-1474;junction_seq=attcttgaaattgatTAgggttagaaggaaaa;read_names=J00121:27:H3GGKBBXX:5:1102:5345:5868;sequence=TATACTCAAAATTCTTCTGTTTTGGATTTTGTGAATCTAGAATCACCCAATATGGAAGAGTAGGAAATTCTGAAAAGTCAACAA;start=31386;subtype=MAC;support_ref=114;support_variant=1;type=CRYPTIC;
scaffold51_70_with_IES	MILORD	internal_eliminated_sequence	34772	34801	.	.	.	ID=MILORD.70.34772.34801;Name=MILORD.70.34772.34801;bounded_by_ta=TRUE;common_boundary=None;end=34801;ies_id=IESPGM.PTET51.1.70.33316;ies_left_dist=1046;ies_min_dist=1046;ies_right_dist=1060;junction_seq=atttataagcgaattTAtccaatcttttggct;read_names=J00121:27:H3GGKBBXX:5:2109:17127:47208;sequence=TACTGATAATAACAAATCACTATTTGCATC;start=34772;subtype=MAC;support_ref=126;support_variant=1;type=CRYPTIC;
scaffold51_70_with_IES	MILORD	internal_eliminated_sequence	35818	35861	.	.	.	ID=MILORD.70.35818.35861;Name=MILORD.70.35818.35861;bounded_by_ta=TRUE;common_boundary=Both;end=35861;ies_id=IESPGM.PTET51.1.70.33316;ies_left_dist=0;ies_min_dist=0;ies_right_dist=0;junction_seq=tagttgatgtaacgaTAttatattgtttaatt;read_names=J00121:27:H3GGKBBXX:5:2209:28036:31962,J00121:27:H3GGKBBXX:5:1128:15077:5077,J00121:27:H3GGKBBXX:5:2219:24038:43919,J00121:27:H3GGKBBXX:5:1125:12175:20937,J00121:27:H3GGKBBXX:5:2202:18974:11055,J00121:27:H3GGKBBXX:5:2110:31436:9262,J00121:27:H3GGKBBXX:5:2218:21339:41071,J00121:27:H3GGKBBXX:5:2221:8968:13271,J00121:27:H3GGKBBXX:5:1109:25997:5394,J00121:27:H3GGKBBXX:5:1217:19553:45432,J00121:27:H3GGKBBXX:5:1216:6400:4813,J00121:27:H3GGKBBXX:5:1224:12540:30784,J00121:27:H3GGKBBXX:5:1123:15818:44552,J00121:27:H3GGKBBXX:5:2212:8674:36605,J00121:27:H3GGKBBXX:5:2125:21826:23593,J00121:27:H3GGKBBXX:5:1228:17330:29589,J00121:27:H3GGKBBXX:5:2210:2828:38363,J00121:27:H3GGKBBXX:5:1106:26717:3125,J00121:27:H3GGKBBXX:5:2223:12286:34143,J00121:27:H3GGKBBXX:5:2227:15696:41634,J00121:27:H3GGKBBXX:5:2109:12642:11935,J00121:27:H3GGKBBXX:5:1101:17787:31892,J00121:27:H3GGKBBXX:5:1224:24738:37923,J00121:27:H3GGKBBXX:5:2212:23368:46205,J00121:27:H3GGKBBXX:5:1114:14651:13904;sequence=TACAGGGATTCATGTGTTTTTGAGTAAAATCTAAAAATTGAGTA;start=35818;subtype=IES;support_ref=3;support_variant=25;type=IES;
scaffold51_70_with_IES	MILORD	internal_eliminated_sequence	37367	37412	.	.	.	ID=MILORD.70.37367.37412;Name=MILORD.70.37367.37412;bounded_by_ta=TRUE;common_boundary=Both;end=37412;ies_id=IESPGM.PTET51.1.70.34821;ies_left_dist=0;ies_min_dist=0;ies_right_dist=0;junction_seq=ataaattaataaaacTAtcaaagtgctagatt;read_names=J00121:27:H3GGKBBXX:5:1222:12134:8734,J00121:27:H3GGKBBXX:5:1219:26859:5130,J00121:27:H3GGKBBXX:5:1212:26027:20181,J00121:27:H3GGKBBXX:5:1127:17645:25492,J00121:27:H3GGKBBXX:5:1104:23774:25034,J00121:27:H3GGKBBXX:5:1124:7446:3881,J00121:27:H3GGKBBXX:5:2118:32349:34793,J00121:27:H3GGKBBXX:5:2228:24393:40737,J00121:27:H3GGKBBXX:5:2202:22465:10106,J00121:27:H3GGKBBXX:5:1115:9577:48438,J00121:27:H3GGKBBXX:5:1112:3437:37554,J00121:27:H3GGKBBXX:5:1107:20243:4251,J00121:27:H3GGKBBXX:5:2212:6644:30450,J00121:27:H3GGKBBXX:5:1117:14955:21711,J00121:27:H3GGKBBXX:5:1120:6735:33387,J00121:27:H3GGKBBXX:5:2120:11708:13412,J00121:27:H3GGKBBXX:5:2104:23409:39101,J00121:27:H3GGKBBXX:5:1101:26859:39418,J00121:27:H3GGKBBXX:5:1215:29823:37273,J00121:27:H3GGKBBXX:5:2225:16447:27989,J00121:27:H3GGKBBXX:5:1217:30523:48614,J00121:27:H3GGKBBXX:5:2210:6106:13904,J00121:27:H3GGKBBXX:5:2205:23612:20814,J00121:27:H3GGKBBXX:5:1107:11515:47753,J00121:27:H3GGKBBXX:5:1201:6461:25316,J00121:27:H3GGKBBXX:5:2224:28858:11126,J00121:27:H3GGKBBXX:5:1215:31091:40455,J00121:27:H3GGKBBXX:5:2227:8948:7609,J00121:27:H3GGKBBXX:5:1205:19664:9860,J00121:27:H3GGKBBXX:5:2128:3518:30345,J00121:27:H3GGKBBXX:5:2128:6654:43831,J00121:27:H3GGKBBXX:5:1119:7831:13693,J00121:27:H3GGKBBXX:5:2109:19015:40913,J00121:27:H3GGKBBXX:5:1212:25256:46698,J00121:27:H3GGKBBXX:5:2103:8562:4268,J00121:27:H3GGKBBXX:5:1217:11505:3459,J00121:27:H3GGKBBXX:5:1217:9810:2176,J00121:27:H3GGKBBXX:5:1213:29427:21711,J00121:27:H3GGKBBXX:5:2214:14681:7521,J00121:27:H3GGKBBXX:5:2110:9049:42952,J00121:27:H3GGKBBXX:5:1108:29772:18300,J00121:27:H3GGKBBXX:5:1102:31639:15029,J00121:27:H3GGKBBXX:5:1107:28615:1912,J00121:27:H3GGKBBXX:5:2222:25824:38855,J00121:27:H3GGKBBXX:5:1124:7578:44588,J00121:27:H3GGKBBXX:5:1128:26971:22168,J00121:27:H3GGKBBXX:5:2214:14113:39945,J00121:27:H3GGKBBXX:5:1209:10297:22010,J00121:27:H3GGKBBXX:5:1217:26727:26213,J00121:27:H3GGKBBXX:5:1206:9425:24190,J00121:27:H3GGKBBXX:5:1113:15503:15733,J00121:27:H3GGKBBXX:5:2115:17472:18616,J00121:27:H3GGKBBXX:5:1220:17584:44447,J00121:27:H3GGKBBXX:5:2227:9090:7609,J00121:27:H3GGKBBXX:5:2212:23591:5587,J00121:27:H3GGKBBXX:5:2219:26687:14432,J00121:27:H3GGKBBXX:5:2109:18781:25597,J00121:27:H3GGKBBXX:5:1217:13961:46891,J00121:27:H3GGKBBXX:5:1207:25997:23540,J00121:27:H3GGKBBXX:5:1127:31852:12304,J00121:27:H3GGKBBXX:5:1219:8004:18107,J00121:27:H3GGKBBXX:5:2113:15564:9578,J00121:27:H3GGKBBXX:5:2113:7618:30661,J00121:27:H3GGKBBXX:5:2102:31903:38556,J00121:27:H3GGKBBXX:5:1122:14458:24823,J00121:27:H3GGKBBXX:5:2202:11373:14414,J00121:27:H3GGKBBXX:5:2227:17117:29958,J00121:27:H3GGKBBXX:5:1105:6066:1455;sequence=TACACTCAATCTGATATCTAAAGAATTTAAGCTAATAATACTATTG;start=37367;subtype=IES;support_ref=0;support_variant=68;type=IES;
scaffold51_70_with_IES	MILORD	internal_eliminated_sequence	38850	38876	.	.	.	ID=MILORD.70.38850.38876;Name=MILORD.70.38850.38876;bounded_by_ta=TRUE;common_boundary=Both;end=38876;ies_id=IESPGM.PTET51.1.70.36258;ies_left_dist=0;ies_min_dist=0;ies_right_dist=0;junction_seq=ttttgattatgtttaTAtgagaaattcatcca;read_names=J00121:27:H3GGKBBXX:5:2208:3457:35655,J00121:27:H3GGKBBXX:5:2208:4553:20709,J00121:27:H3GGKBBXX:5:1125:28128:33035,J00121:27:H3GGKBBXX:5:2208:2899:36059,J00121:27:H3GGKBBXX:5:1127:29559:33862,J00121:27:H3GGKBBXX:5:1216:6766:6818,J00121:27:H3GGKBBXX:5:1109:18304:11829,J00121:27:H3GGKBBXX:5:1204:22536:16629,J00121:27:H3GGKBBXX:5:2213:15331:15926,J00121:27:H3GGKBBXX:5:1221:29701:19513,J00121:27:H3GGKBBXX:5:1225:20628:43638,J00121:27:H3GGKBBXX:5:2101:29518:22432,J00121:27:H3GGKBBXX:5:1101:26271:40051,J00121:27:H3GGKBBXX:5:2111:11809:16331,J00121:27:H3GGKBBXX:5:2208:17107:24067,J00121:27:H3GGKBBXX:5:2223:17980:20691,J00121:27:H3GGKBBXX:5:1119:23104:3301,J00121:27:H3GGKBBXX:5:1120:21572:31804,J00121:27:H3GGKBBXX:5:2226:15879:43111,J00121:27:H3GGKBBXX:5:1227:24992:8013,J00121:27:H3GGKBBXX:5:1210:24769:11460,J00121:27:H3GGKBBXX:5:1207:24089:34969,J00121:27:H3GGKBBXX:5:2219:9709:41950,J00121:27:H3GGKBBXX:5:2224:30898:25316,J00121:27:H3GGKBBXX:5:2207:8714:5200,J00121:27:H3GGKBBXX:5:2107:26555:6220,J00121:27:H3GGKBBXX:5:2204:7882:37413,J00121:27:H3GGKBBXX:5:1112:26808:26564,J00121:27:H3GGKBBXX:5:2218:20872:37343,J00121:27:H3GGKBBXX:5:1101:18345:39225,J00121:27:H3GGKBBXX:5:1111:15006:33791,J00121:27:H3GGKBBXX:5:1119:31406:12796,J00121:27:H3GGKBBXX:5:2115:3559:30661,J00121:27:H3GGKBBXX:5:1211:19268:45994,J00121:27:H3GGKBBXX:5:1206:5193:27971,J00121:27:H3GGKBBXX:5:1222:22475:35972,J00121:27:H3GGKBBXX:5:2111:14407:23118,J00121:27:H3GGKBBXX:5:2114:23429:16418,J00121:27:H3GGKBBXX:5:1214:8481:11302,J00121:27:H3GGKBBXX:5:2124:17076:43814,J00121:27:H3GGKBBXX:5:1116:14397:37238,J00121:27:H3GGKBBXX:5:2123:29498:20076,J00121:27:H3GGKBBXX:5:2118:1702:30784,J00121:27:H3GGKBBXX:5:1124:17310:19144,J00121:27:H3GGKBBXX:5:1217:16538:15662,J00121:27:H3GGKBBXX:5:1218:10135:10968,J00121:27:H3GGKBBXX:5:1125:28940:40596,J00121:27:H3GGKBBXX:5:1105:16031:8277,J00121:27:H3GGKBBXX:5:1115:11921:26054,J00121:27:H3GGKBBXX:5:1213:11028:35796,J00121:27:H3GGKBBXX:5:2222:15422:44218,J00121:27:H3GGKBBXX:5:1217:9577:26142,J00121:27:H3GGKBBXX:5:2224:24119:6747,J00121:27:H3GGKBBXX:5:1117:13068:19742;sequence=TATAGTTGTATTCTACTGTTATCACTA;start=38850;subtype=IES;support_ref=0;support_variant=54;type=IES;
scaffold51_70_with_IES	MILORD	internal_eliminated_sequence	43196	43241	.	.	.	ID=MILORD.70.43196.43241;Name=MILORD.70.43196.43241;bounded_by_ta=TRUE;common_boundary=Both;end=43241;ies_id=IESPGM.PTET51.1.70.40577;ies_left_dist=0;ies_min_dist=0;ies_right_dist=0;junction_seq=cctttatttctctgaTAatgctacgactactt;read_names=J00121:27:H3GGKBBXX:5:1225:10927:7943,J00121:27:H3GGKBBXX:5:1225:19837:38222,J00121:27:H3GGKBBXX:5:1101:17868:48843,J00121:27:H3GGKBBXX:5:2227:11880:28340,J00121:27:H3GGKBBXX:5:2220:16407:44341,J00121:27:H3GGKBBXX:5:1204:20750:31013,J00121:27:H3GGKBBXX:5:2101:32491:40526,J00121:27:H3GGKBBXX:5:2123:24870:21201,J00121:27:H3GGKBBXX:5:1212:24728:12374,J00121:27:H3GGKBBXX:5:1202:11038:20058,J00121:27:H3GGKBBXX:5:1128:6096:30872,J00121:27:H3GGKBBXX:5:1103:3021:14010,J00121:27:H3GGKBBXX:5:1207:26260:10633,J00121:27:H3GGKBBXX:5:2202:21318:35128,J00121:27:H3GGKBBXX:5:1110:24931:34002,J00121:27:H3GGKBBXX:5:1119:23043:32209,J00121:27:H3GGKBBXX:5:1117:9455:16823,J00121:27:H3GGKBBXX:5:2115:14773:36306,J00121:27:H3GGKBBXX:5:2106:21278:9244,J00121:27:H3GGKBBXX:5:1109:21369:9754,J00121:27:H3GGKBBXX:5:2218:17645:36745,J00121:27:H3GGKBBXX:5:1117:9161:16981,J00121:27:H3GGKBBXX:5:2206:10581:26934,J00121:27:H3GGKBBXX:5:1114:7446:2053,J00121:27:H3GGKBBXX:5:2217:17878:19320,J00121:27:H3GGKBBXX:5:1108:9516:49247,J00121:27:H3GGKBBXX:5:1202:17340:47506,J00121:27:H3GGKBBXX:5:1107:16630:19267,J00121:27:H3GGKBBXX:5:2205:20791:15047,J00121:27:H3GGKBBXX:5:1117:14955:44429,J00121:27:H3GGKBBXX:5:2217:17837:19355,J00121:27:H3GGKBBXX:5:1101:11079:5534,J00121:27:H3GGKBBXX:5:2218:17563:36605,J00121:27:H3GGKBBXX:5:2111:15889:23856,J00121:27:H3GGKBBXX:5:2210:9262:23804,J00121:27:H3GGKBBXX:5:1117:18487:44746,J00121:27:H3GGKBBXX:5:2208:21866:19443,J00121:27:H3GGKBBXX:5:2219:16356:32472,J00121:27:H3GGKBBXX:5:2115:11606:22063,J00121:27:H3GGKBBXX:5:1217:17350:4163,J00121:27:H3GGKBBXX:5:1202:24830:7873,J00121:27:H3GGKBBXX:5:1117:14377:5939,J00121:27:H3GGKBBXX:5:1117:12165:13746,J00121:27:H3GGKBBXX:5:2109:15077:10282,J00121:27:H3GGKBBXX:5:2211:2098:48702,J00121:27:H3GGKBBXX:5:2205:10500:32314,J00121:27:H3GGKBBXX:5:1128:8856:47014,J00121:27:H3GGKBBXX:5:1107:29325:13341,J00121:27:H3GGKBBXX:5:2225:14509:13588,J00121:27:H3GGKBBXX:5:2117:18781:12550,J00121:27:H3GGKBBXX:5:1113:24231:45625,J00121:27:H3GGKBBXX:5:1222:22049:20955,J00121:27:H3GGKBBXX:5:1114:11119:30222,J00121:27:H3GGKBBXX:5:2220:31345:21799,J00121:27:H3GGKBBXX:5:2205:12814:48702,J00121:27:H3GGKBBXX:5:1218:14509:36165,J00121:27:H3GGKBBXX:5:2220:12053:41897,J00121:27:H3GGKBBXX:5:2210:25195:6290,J00121:27:H3GGKBBXX:5:1120:6634:11372,J00121:27:H3GGKBBXX:5:1108:8400:48755,J00121:27:H3GGKBBXX:5:2226:21602:7556,J00121:27:H3GGKBBXX:5:1107:8603:31523,J00121:27:H3GGKBBXX:5:2119:2402:18107;sequence=TACAGTAAGAATTAATTTAATTCTTTAAATATTTTGAATAGAAGTA;start=43196;subtype=IES;support_ref=2;support_variant=63;type=IES;
scaffold51_70_with_IES	MILORD	internal_eliminated_sequence	44400	44472	.	.	.	ID=MILORD.70.44400.44472;Name=MILORD.70.44400.44472;bounded_by_ta=TRUE;common_boundary=None;end=44472;ies_id=IESPGM.PTET51.1.70.42214;ies_left_dist=479;ies_min_dist=479;ies_right_dist=519;junction_seq=tgatgtcgaaaatggTAataacgtttatataa;read_names=J00121:27:H3GGKBBXX:5:1103:9211:15100;sequence=TAAGGTTTATCTGCTTTAATTATTGGATAAAATTTTAAATTTATTTTACTTGAAATGAAAAAATAATGATGTG;start=44400;subtype=MAC;support_ref=117;support_variant=1;type=CRYPTIC;
scaffold51_70_with_IES	MILORD	internal_eliminated_sequence	44879	44991	.	.	.	ID=MILORD.70.44879.44991;Name=MILORD.70.44879.44991;bounded_by_ta=TRUE;common_boundary=Both;end=44991;ies_id=IESPGM.PTET51.1.70.42214;ies_left_dist=0;ies_min_dist=0;ies_right_dist=0;junction_seq=catagcttgcattatTActttataattcctct;read_names=J00121:27:H3GGKBBXX:5:2109:8217:39330,J00121:27:H3GGKBBXX:5:1220:23480:45133,J00121:27:H3GGKBBXX:5:1102:13342:31998,J00121:27:H3GGKBBXX:5:1125:27346:45924,J00121:27:H3GGKBBXX:5:1123:14062:7328,J00121:27:H3GGKBBXX:5:1224:13453:16928,J00121:27:H3GGKBBXX:5:1128:13900:32930,J00121:27:H3GGKBBXX:5:2101:30310:4321,J00121:27:H3GGKBBXX:5:1117:27062:27567,J00121:27:H3GGKBBXX:5:2101:5446:40754,J00121:27:H3GGKBBXX:5:2202:24627:22538,J00121:27:H3GGKBBXX:5:1106:19096:24911,J00121:27:H3GGKBBXX:5:1103:14407:36235,J00121:27:H3GGKBBXX:5:2224:22201:12110,J00121:27:H3GGKBBXX:5:2125:5325:13113,J00121:27:H3GGKBBXX:5:1224:12256:22450,J00121:27:H3GGKBBXX:5:1115:21765:24296,J00121:27:H3GGKBBXX:5:1104:6715:4866,J00121:27:H3GGKBBXX:5:1111:3955:22415,J00121:27:H3GGKBBXX:5:1213:7578:39805,J00121:27:H3GGKBBXX:5:2224:19248:47436,J00121:27:H3GGKBBXX:5:2227:10216:44658,J00121:27:H3GGKBBXX:5:1220:23520:45097,J00121:27:H3GGKBBXX:5:1201:5852:35972,J00121:27:H3GGKBBXX:5:2226:13230:12146,J00121:27:H3GGKBBXX:5:1208:20811:1367,J00121:27:H3GGKBBXX:5:1227:29599:22467,J00121:27:H3GGKBBXX:5:2120:17969:1965,J00121:27:H3GGKBBXX:5:1213:23135:4163,J00121:27:H3GGKBBXX:5:2202:5741:9614,J00121:27:H3GGKBBXX:5:1102:6197:29958,J00121:27:H3GGKBBXX:5:1204:8613:25879,J00121:27:H3GGKBBXX:5:1203:7385:44957,J00121:27:H3GGKBBXX:5:2221:24008:16331;sequence=TATTATCAAATCCATTAAATTTTGATAATAATTTAGTTTATATGAGTAATTGAAAAATAAGTAAAAAAAAAAAAAAAAATTAAGAAACAAAAGAATAAATTTTAATATGACAT;start=44879;subtype=IES;support_ref=4;support_variant=34;type=IES;
scaffold51_70_with_IES	MILORD	internal_eliminated_sequence	45665	45691	.	.	.	ID=MILORD.70.45665.45691;Name=MILORD.70.45665.45691;bounded_by_ta=TRUE;common_boundary=Both;end=45691;ies_id=IESPGM.PTET51.1.70.42887;ies_left_dist=0;ies_min_dist=0;ies_right_dist=0;junction_seq=atatattttagcaagTAcccattttatatttt;read_names=J00121:27:H3GGKBBXX:5:2101:11931:29413,J00121:27:H3GGKBBXX:5:1223:7385:45414,J00121:27:H3GGKBBXX:5:1204:17310:42847,J00121:27:H3GGKBBXX:5:2207:13240:9526,J00121:27:H3GGKBBXX:5:2128:9536:22344,J00121:27:H3GGKBBXX:5:2225:10216:32209,J00121:27:H3GGKBBXX:5:1122:16133:35637,J00121:27:H3GGKBBXX:5:2218:10389:32297,J00121:27:H3GGKBBXX:5:1227:24322:29184,J00121:27:H3GGKBBXX:5:1105:17563:40754,J00121:27:H3GGKBBXX:5:1102:23257:25509,J00121:27:H3GGKBBXX:5:1123:2453:22626,J00121:27:H3GGKBBXX:5:2119:11779:31224,J00121:27:H3GGKBBXX:5:2118:17472:38134,J00121:27:H3GGKBBXX:5:1214:26910:2650,J00121:27:H3GGKBBXX:5:1125:28422:25281,J00121:27:H3GGKBBXX:5:2216:31081:38398,J00121:27:H3GGKBBXX:5:2117:8521:19249,J00121:27:H3GGKBBXX:5:1213:12916:10299,J00121:27:H3GGKBBXX:5:1107:21856:15698,J00121:27:H3GGKBBXX:5:2120:23531:18282,J00121:27:H3GGKBBXX:5:2202:27123:25879,J00121:27:H3GGKBBXX:5:2106:29528:17139;sequence=TAAGGTTCAGTCGAATATTGTGAACTA;start=45665;subtype=IES;support_ref=0;support_variant=23;type=IES;
scaffold51_70_with_IES	MILORD	internal_eliminated_sequence	45855	45882	.	.	.	ID=MILORD.70.45855.45882;Name=MILORD.70.45855.45882;bounded_by_ta=TRUE;common_boundary=Both;end=45882;ies_id=IESPGM.PTET51.1.70.43050;ies_left_dist=0;ies_min_dist=0;ies_right_dist=0;junction_seq=tttattgatgtttgaTAtaacaaactagaatt;read_names=J00121:27:H3GGKBBXX:5:2227:2980:12990,J00121:27:H3GGKBBXX:5:2225:17584:4778,J00121:27:H3GGKBBXX:5:1222:11596:21518,J00121:27:H3GGKBBXX:5:1223:17330:28147,J00121:27:H3GGKBBXX:5:1207:30665:14115,J00121:27:H3GGKBBXX:5:1116:23449:16137,J00121:27:H3GGKBBXX:5:2213:16802:9508,J00121:27:H3GGKBBXX:5:2115:6827:34917,J00121:27:H3GGKBBXX:5:2227:26474:34706,J00121:27:H3GGKBBXX:5:2217:12418:8734,J00121:27:H3GGKBBXX:5:2115:29285:10317,J00121:27:H3GGKBBXX:5:2101:23510:4919,J00121:27:H3GGKBBXX:5:1102:24728:9455,J00121:27:H3GGKBBXX:5:1212:3315:32806,J00121:27:H3GGKBBXX:5:1111:11972:6343,J00121:27:H3GGKBBXX:5:1114:16143:17227,J00121:27:H3GGKBBXX:5:2120:21511:3952,J00121:27:H3GGKBBXX:5:2109:17097:36956,J00121:27:H3GGKBBXX:5:1211:14580:20814,J00121:27:H3GGKBBXX:5:2122:4858:33932,J00121:27:H3GGKBBXX:5:1202:15656:37238,J00121:27:H3GGKBBXX:5:2107:6685:19654,J00121:27:H3GGKBBXX:5:2120:21592:3952;sequence=TATCAATGAATACTTCCTTTATTAACCA;start=45855;subtype=IES;support_ref=3;support_variant=23;type=IES;
scaffold51_70_with_IES	MILORD	internal_eliminated_sequence	46017	46047	.	.	.	ID=MILORD.70.46017.46047;Name=MILORD.70.46017.46047;bounded_by_ta=TRUE;common_boundary=Both;end=46047;ies_id=IESPGM.PTET51.1.70.43184;ies_left_dist=0;ies_min_dist=0;ies_right_dist=0;junction_seq=agggccatatgatgaTActgtgccagatgagc;read_names=J00121:27:H3GGKBBXX:5:2103:20496:42354,J00121:27:H3GGKBBXX:5:2221:26413:31294,J00121:27:H3GGKBBXX:5:2125:26382:31558,J00121:27:H3GGKBBXX:5:1202:25763:46873,J00121:27:H3GGKBBXX:5:1120:17391:21430,J00121:27:H3GGKBBXX:5:2110:19583:9578,J00121:27:H3GGKBBXX:5:1204:19948:42390,J00121:27:H3GGKBBXX:5:2209:28625:7908,J00121:27:H3GGKBBXX:5:2224:15392:9209,J00121:27:H3GGKBBXX:5:2125:28310:44078,J00121:27:H3GGKBBXX:5:1205:27194:26740,J00121:27:H3GGKBBXX:5:1118:27509:40367,J00121:27:H3GGKBBXX:5:1105:23906:19601,J00121:27:H3GGKBBXX:5:1119:5112:25720,J00121:27:H3GGKBBXX:5:2228:17360:35444,J00121:27:H3GGKBBXX:5:2217:10541:34917,J00121:27:H3GGKBBXX:5:1217:30827:13517,J00121:27:H3GGKBBXX:5:2214:10602:31259,J00121:27:H3GGKBBXX:5:2207:20293:6765,J00121:27:H3GGKBBXX:5:2219:8856:24753;sequence=TATAGTCAAGAGTGGAAGGCCTAATCTACTA;start=46017;subtype=IES;support_ref=0;support_variant=20;type=IES;
scaffold51_70_with_IES	MILORD	internal_eliminated_sequence	48793	48839	.	.	.	ID=MILORD.70.48793.48839;Name=MILORD.70.48793.48839;bounded_by_ta=TRUE;common_boundary=Both;end=48839;ies_id=IESPGM.PTET51.1.70.45929;ies_left_dist=0;ies_min_dist=0;ies_right_dist=0;junction_seq=ggatatatcagtatgTAcaagtaagtagaaga;read_names=J00121:27:H3GGKBBXX:5:1206:26575:11179,J00121:27:H3GGKBBXX:5:2205:12276:9192,J00121:27:H3GGKBBXX:5:2124:4970:22063,J00121:27:H3GGKBBXX:5:1225:26991:2123,J00121:27:H3GGKBBXX:5:2108:21947:42794,J00121:27:H3GGKBBXX:5:1217:10044:2228,J00121:27:H3GGKBBXX:5:1120:2534:11477,J00121:27:H3GGKBBXX:5:2108:11738:29219,J00121:27:H3GGKBBXX:5:2206:24880:20902,J00121:27:H3GGKBBXX:5:2211:23916:34635,J00121:27:H3GGKBBXX:5:1211:24180:41387,J00121:27:H3GGKBBXX:5:2128:31710:8611,J00121:27:H3GGKBBXX:5:1112:7354:20041,J00121:27:H3GGKBBXX:5:2115:26098:29624,J00121:27:H3GGKBBXX:5:2221:8288:39945,J00121:27:H3GGKBBXX:5:1112:10957:5323,J00121:27:H3GGKBBXX:5:1112:16782:22379,J00121:27:H3GGKBBXX:5:1213:23307:19021,J00121:27:H3GGKBBXX:5:1121:12236:3424,J00121:27:H3GGKBBXX:5:1202:21613:42354,J00121:27:H3GGKBBXX:5:2225:29082:26037,J00121:27:H3GGKBBXX:5:1118:9293:47841,J00121:27:H3GGKBBXX:5:1217:27712:20709,J00121:27:H3GGKBBXX:5:2217:9161:36218,J00121:27:H3GGKBBXX:5:1217:9222:42689,J00121:27:H3GGKBBXX:5:1218:26129:29008,J00121:27:H3GGKBBXX:5:1115:7162:32297,J00121:27:H3GGKBBXX:5:1117:1286:20357,J00121:27:H3GGKBBXX:5:2227:24139:25703,J00121:27:H3GGKBBXX:5:1103:30117:32543,J00121:27:H3GGKBBXX:5:1113:8339:26459,J00121:27:H3GGKBBXX:5:1112:10937:5323,J00121:27:H3GGKBBXX:5:2205:16305:7943,J00121:27:H3GGKBBXX:5:2214:25185:47067,J00121:27:H3GGKBBXX:5:1217:16122:31154,J00121:27:H3GGKBBXX:5:1105:28341:10616,J00121:27:H3GGKBBXX:5:1124:14022:28745,J00121:27:H3GGKBBXX:5:1106:21582:8506,J00121:27:H3GGKBBXX:5:2220:18517:47682,J00121:27:H3GGKBBXX:5:1216:30036:32121,J00121:27:H3GGKBBXX:5:2109:13017:18001,J00121:27:H3GGKBBXX:5:1102:22120:13799,J00121:27:H3GGKBBXX:5:2117:13748:42161,J00121:27:H3GGKBBXX:5:1123:15108:9948,J00121:27:H3GGKBBXX:5:2222:7689:8699,J00121:27:H3GGKBBXX:5:2207:9201:16102,J00121:27:H3GGKBBXX:5:1201:5193:35145,J00121:27:H3GGKBBXX:5:2107:14143:22731,J00121:27:H3GGKBBXX:5:2111:18812:7996,J00121:27:H3GGKBBXX:5:2123:24271:36306,J00121:27:H3GGKBBXX:5:2102:15108:11601,J00121:27:H3GGKBBXX:5:2221:25570:39752,J00121:27:H3GGKBBXX:5:1122:9516:6765,J00121:27:H3GGKBBXX:5:1117:18345:29589,J00121:27:H3GGKBBXX:5:1220:14925:17474,J00121:27:H3GGKBBXX:5:1204:13423:22080,J00121:27:H3GGKBBXX:5:1220:17665:20146,J00121:27:H3GGKBBXX:5:1211:17543:41000;sequence=TACAGTTAGTATGAATTATTAAATAATGTAAACTAATAAATTAGATG;start=48793;subtype=IES;support_ref=10;support_variant=58;type=IES;
scaffold51_70_with_IES	MILORD	internal_eliminated_sequence	49499	49554	.	.	.	ID=MILORD.70.49499.49554;Name=MILORD.70.49499.49554;bounded_by_ta=TRUE;common_boundary=Both;end=49554;ies_id=IESPGM.PTET51.1.70.46588;ies_left_dist=0;ies_min_dist=0;ies_right_dist=0;junction_seq=cctgttgagacacgaTAataaaacacatgaaa;read_names=J00121:27:H3GGKBBXX:5:2228:15574:2246,J00121:27:H3GGKBBXX:5:2119:27082:11390,J00121:27:H3GGKBBXX:5:1115:8856:40297,J00121:27:H3GGKBBXX:5:1121:23145:45959,J00121:27:H3GGKBBXX:5:2207:5741:34864,J00121:27:H3GGKBBXX:5:2104:7943:15610,J00121:27:H3GGKBBXX:5:2101:6948:24331,J00121:27:H3GGKBBXX:5:1127:32329:27303,J00121:27:H3GGKBBXX:5:1111:19613:46803,J00121:27:H3GGKBBXX:5:1123:21410:6378,J00121:27:H3GGKBBXX:5:1219:25855:39436,J00121:27:H3GGKBBXX:5:1225:12124:30696,J00121:27:H3GGKBBXX:5:1120:16062:14168,J00121:27:H3GGKBBXX:5:1207:10115:2105,J00121:27:H3GGKBBXX:5:1205:7760:26652,J00121:27:H3GGKBBXX:5:1224:18578:19443,J00121:27:H3GGKBBXX:5:2206:31040:35585,J00121:27:H3GGKBBXX:5:2214:24241:26617,J00121:27:H3GGKBBXX:5:1103:22161:44535,J00121:27:H3GGKBBXX:5:2225:21917:44746,J00121:27:H3GGKBBXX:5:1203:7507:22590,J00121:27:H3GGKBBXX:5:2122:29477:25316,J00121:27:H3GGKBBXX:5:1222:14752:27443,J00121:27:H3GGKBBXX:5:2213:28351:12884,J00121:27:H3GGKBBXX:5:1113:15777:41141,J00121:27:H3GGKBBXX:5:2201:7984:11706,J00121:27:H3GGKBBXX:5:2213:21633:39436,J00121:27:H3GGKBBXX:5:1218:20892:10616,J00121:27:H3GGKBBXX:5:1123:6816:41792,J00121:27:H3GGKBBXX:5:2124:10368:18827,J00121:27:H3GGKBBXX:5:2121:4462:16753,J00121:27:H3GGKBBXX:5:1102:14549:20445,J00121:27:H3GGKBBXX:5:1225:12205:30485,J00121:27:H3GGKBBXX:5:2105:6360:3266,J00121:27:H3GGKBBXX:5:2111:24860:25544,J00121:27:H3GGKBBXX:5:1201:27610:16594,J00121:27:H3GGKBBXX:5:2101:26291:5587,J00121:27:H3GGKBBXX:5:1109:10683:39242;sequence=TACAATTGATTCATATTCATTATCATTTTAAATAGACATTATTATTATTATTAGTG;start=49499;subtype=IES;support_ref=2;support_variant=38;type=IES;
scaffold51_70_with_IES	MILORD	internal_eliminated_sequence	53094	53199	.	.	.	ID=MILORD.70.53094.53199;Name=MILORD.70.53094.53199;bounded_by_ta=TRUE;common_boundary=Both;end=53199;ies_id=IESPGM.PTET51.1.70.50127;ies_left_dist=0;ies_min_dist=0;ies_right_dist=0;junction_seq=atcttcttttaatgaTAatttaaaaacaattt;read_names=J00121:27:H3GGKBBXX:5:1120:30513:43357,J00121:27:H3GGKBBXX:5:2113:28189:3108,J00121:27:H3GGKBBXX:5:2216:22506:18441,J00121:27:H3GGKBBXX:5:1110:22424:1912,J00121:27:H3GGKBBXX:5:2208:31791:17298,J00121:27:H3GGKBBXX:5:2111:15980:36112,J00121:27:H3GGKBBXX:5:2224:9719:44675,J00121:27:H3GGKBBXX:5:1108:4087:10475,J00121:27:H3GGKBBXX:5:1112:20496:42390,J00121:27:H3GGKBBXX:5:2210:8115:36411,J00121:27:H3GGKBBXX:5:1126:11160:2158,J00121:27:H3GGKBBXX:5:1118:7750:1279,J00121:27:H3GGKBBXX:5:1104:17371:5112,J00121:27:H3GGKBBXX:5:2212:18467:23434,J00121:27:H3GGKBBXX:5:1117:18243:39858,J00121:27:H3GGKBBXX:5:1225:5629:35374,J00121:27:H3GGKBBXX:5:1220:22424:19601,J00121:27:H3GGKBBXX:5:1211:27549:18318,J00121:27:H3GGKBBXX:5:1219:3234:47084,J00121:27:H3GGKBBXX:5:2117:19248:12198,J00121:27:H3GGKBBXX:5:2121:26047:5939,J00121:27:H3GGKBBXX:5:1110:18730:19742,J00121:27:H3GGKBBXX:5:1209:29823:46803,J00121:27:H3GGKBBXX:5:1201:13809:27778,J00121:27:H3GGKBBXX:5:1202:11657:45115,J00121:27:H3GGKBBXX:5:1107:23470:1754,J00121:27:H3GGKBBXX:5:2228:2838:46117,J00121:27:H3GGKBBXX:5:2226:3559:5130,J00121:27:H3GGKBBXX:5:1114:5020:44095,J00121:27:H3GGKBBXX:5:2104:7436:26336,J00121:27:H3GGKBBXX:5:2126:17716:21184,J00121:27:H3GGKBBXX:5:1224:14265:14607,J00121:27:H3GGKBBXX:5:2215:10307:43198,J00121:27:H3GGKBBXX:5:2204:15493:32947,J00121:27:H3GGKBBXX:5:1117:16356:38592,J00121:27:H3GGKBBXX:5:2120:26666:34055,J00121:27:H3GGKBBXX:5:2121:15037:4338,J00121:27:H3GGKBBXX:5:1209:10866:21940,J00121:27:H3GGKBBXX:5:1102:27255:6554,J00121:27:H3GGKBBXX:5:1119:24941:11548,J00121:27:H3GGKBBXX:5:2226:25154:37484,J00121:27:H3GGKBBXX:5:1108:14489:6554,J00121:27:H3GGKBBXX:5:1117:7902:8717,J00121:27:H3GGKBBXX:5:1126:14326:40139,J00121:27:H3GGKBBXX:5:2120:2290:31628,J00121:27:H3GGKBBXX:5:1206:7994:40737,J00121:27:H3GGKBBXX:5:2101:19553:36605,J00121:27:H3GGKBBXX:5:1215:24444:12937,J00121:27:H3GGKBBXX:5:2206:8329:19232,J00121:27:H3GGKBBXX:5:1124:29630:36376,J00121:27:H3GGKBBXX:5:1216:4604:43234;sequence=TAAGGCTAATTCAGAAATCTTATATTATTATTCATAGATTCAACTAACTTTTAATTTTTATTTTTTATTTAACAATTATTCTATGATTCTTATTGCTAATTGGGTG;start=53094;subtype=IES;support_ref=2;support_variant=51;type=IES;
scaffold51_70_with_IES	MILORD	internal_eliminated_sequence	61014	61041	.	.	.	ID=MILORD.70.61014.61041;Name=MILORD.70.61014.61041;bounded_by_ta=TRUE;common_boundary=Both;end=61041;ies_id=IESPGM.PTET51.1.70.57941;ies_left_dist=0;ies_min_dist=0;ies_right_dist=0;junction_seq=ccaaatatgaaaattTAattccaccaccactt;read_names=J00121:27:H3GGKBBXX:5:1111:14336:19689,J00121:27:H3GGKBBXX:5:1117:20821:12568,J00121:27:H3GGKBBXX:5:1209:18142:27971,J00121:27:H3GGKBBXX:5:2224:27742:8734,J00121:27:H3GGKBBXX:5:2216:9841:19214,J00121:27:H3GGKBBXX:5:1209:15615:29536,J00121:27:H3GGKBBXX:5:1225:7527:27690,J00121:27:H3GGKBBXX:5:2208:18020:2228,J00121:27:H3GGKBBXX:5:2213:30614:43146,J00121:27:H3GGKBBXX:5:1120:22019:44922,J00121:27:H3GGKBBXX:5:1104:17259:27883,J00121:27:H3GGKBBXX:5:2127:27864:23223,J00121:27:H3GGKBBXX:5:2215:10916:14678,J00121:27:H3GGKBBXX:5:1120:10226:45133,J00121:27:H3GGKBBXX:5:2213:19106:25492,J00121:27:H3GGKBBXX:5:1127:16062:18036,J00121:27:H3GGKBBXX:5:1128:16031:13869,J00121:27:H3GGKBBXX:5:1226:17543:9913,J00121:27:H3GGKBBXX:5:1222:8379:46082,J00121:27:H3GGKBBXX:5:1106:5436:17245,J00121:27:H3GGKBBXX:5:1216:4939:36499,J00121:27:H3GGKBBXX:5:1109:16640:48157,J00121:27:H3GGKBBXX:5:2106:7131:15856,J00121:27:H3GGKBBXX:5:1227:29802:24366,J00121:27:H3GGKBBXX:5:2109:8227:18740,J00121:27:H3GGKBBXX:5:1104:6319:39945,J00121:27:H3GGKBBXX:5:2206:29173:15645,J00121:27:H3GGKBBXX:5:2205:27935:7486,J00121:27:H3GGKBBXX:5:2103:24647:26125,J00121:27:H3GGKBBXX:5:1217:20029:39858,J00121:27:H3GGKBBXX:5:1123:7578:1648,J00121:27:H3GGKBBXX:5:1208:28564:20603,J00121:27:H3GGKBBXX:5:1208:10044:47841,J00121:27:H3GGKBBXX:5:1116:18822:44130,J00121:27:H3GGKBBXX:5:1210:27945:42425,J00121:27:H3GGKBBXX:5:1213:14935:33211,J00121:27:H3GGKBBXX:5:2102:24363:42478,J00121:27:H3GGKBBXX:5:2214:6603:15750,J00121:27:H3GGKBBXX:5:1128:25662:41845,J00121:27:H3GGKBBXX:5:1110:5000:36394,J00121:27:H3GGKBBXX:5:2221:5629:38222,J00121:27:H3GGKBBXX:5:1211:14143:11372,J00121:27:H3GGKBBXX:5:1227:16711:43322,J00121:27:H3GGKBBXX:5:2102:16944:18581,J00121:27:H3GGKBBXX:5:2214:22830:45133,J00121:27:H3GGKBBXX:5:1206:17158:10088,J00121:27:H3GGKBBXX:5:2223:14620:16876,J00121:27:H3GGKBBXX:5:2207:22191:28551,J00121:27:H3GGKBBXX:5:2118:23865:45449,J00121:27:H3GGKBBXX:5:2219:25733:41405,J00121:27:H3GGKBBXX:5:2215:14489:32402,J00121:27:H3GGKBBXX:5:1109:31000:26617,J00121:27:H3GGKBBXX:5:1223:13078:45607,J00121:27:H3GGKBBXX:5:2212:3904:2387,J00121:27:H3GGKBBXX:5:1102:22587:5358,J00121:27:H3GGKBBXX:5:1214:22891:12919,J00121:27:H3GGKBBXX:5:2213:18548:15135,J00121:27:H3GGKBBXX:5:1219:6329:45238,J00121:27:H3GGKBBXX:5:1121:21389:43234,J00121:27:H3GGKBBXX:5:2212:29711:36798,J00121:27:H3GGKBBXX:5:2118:22901:31681,J00121:27:H3GGKBBXX:5:1113:6147:12321,J00121:27:H3GGKBBXX:5:2210:10916:37572,J00121:27:H3GGKBBXX:5:1203:17949:47155,J00121:27:H3GGKBBXX:5:2223:7791:20058,J00121:27:H3GGKBBXX:5:2108:10754:36481,J00121:27:H3GGKBBXX:5:1110:26474:46733,J00121:27:H3GGKBBXX:5:2201:31132:45133,J00121:27:H3GGKBBXX:5:1127:27752:29255,J00121:27:H3GGKBBXX:5:2122:24353:13588;sequence=TATAGTCTCATTCACTTCAAAGTATCCA;start=61014;subtype=IES;support_ref=6;support_variant=70;type=IES;
scaffold51_70_with_IES	MILORD	internal_eliminated_sequence	62075	62103	.	.	.	ID=MILORD.70.62075.62103;Name=MILORD.70.62075.62103;bounded_by_ta=TRUE;common_boundary=Both;end=62103;ies_id=IESPGM.PTET51.1.70.58974;ies_left_dist=0;ies_min_dist=0;ies_right_dist=0;junction_seq=attttggagctttaaTAgcatgccactctcct;read_names=J00121:27:H3GGKBBXX:5:2110:8836:7486,J00121:27:H3GGKBBXX:5:1220:24657:22415,J00121:27:H3GGKBBXX:5:2124:25824:15645,J00121:27:H3GGKBBXX:5:2206:25560:37484,J00121:27:H3GGKBBXX:5:2117:10287:25474,J00121:27:H3GGKBBXX:5:1209:6928:15891,J00121:27:H3GGKBBXX:5:2212:6045:23294,J00121:27:H3GGKBBXX:5:2217:20070:28428,J00121:27:H3GGKBBXX:5:1104:14235:25281,J00121:27:H3GGKBBXX:5:2217:29264:25650,J00121:27:H3GGKBBXX:5:1128:9039:4743,J00121:27:H3GGKBBXX:5:1108:30685:24630,J00121:27:H3GGKBBXX:5:2207:13626:4356;sequence=TATAGTATATATATAATGATAATCAATTA;start=62075;subtype=IES;support_ref=0;support_variant=13;type=IES;
scaffold51_70_with_IES	MILORD	internal_eliminated_sequence	62224	62285	.	.	.	ID=MILORD.70.62224.62285;Name=MILORD.70.62224.62285;bounded_by_ta=TRUE;common_boundary=Both;end=62285;ies_id=IESPGM.PTET51.1.70.59094;ies_left_dist=0;ies_min_dist=0;ies_right_dist=0;junction_seq=tctcaaattcagtatTAtcataaatattagca;read_names=J00121:27:H3GGKBBXX:5:1210:19634:11847,J00121:27:H3GGKBBXX:5:2225:9668:9631,J00121:27:H3GGKBBXX:5:2123:9303:28903,J00121:27:H3GGKBBXX:5:2226:13464:9702,J00121:27:H3GGKBBXX:5:1206:14905:41634,J00121:27:H3GGKBBXX:5:2113:25794:29659,J00121:27:H3GGKBBXX:5:1224:6380:46451,J00121:27:H3GGKBBXX:5:1112:2270:30855,J00121:27:H3GGKBBXX:5:2224:4533:34284,J00121:27:H3GGKBBXX:5:1221:15838:42583,J00121:27:H3GGKBBXX:5:1113:28351:18335,J00121:27:H3GGKBBXX:5:1202:17391:18616,J00121:27:H3GGKBBXX:5:1223:28209:41897,J00121:27:H3GGKBBXX:5:1115:20222:8646,J00121:27:H3GGKBBXX:5:1122:14133:41809,J00121:27:H3GGKBBXX:5:2210:27854:12972,J00121:27:H3GGKBBXX:5:2224:5863:36763,J00121:27:H3GGKBBXX:5:2212:10165:2545,J00121:27:H3GGKBBXX:5:1220:14712:22309,J00121:27:H3GGKBBXX:5:1213:9800:14115,J00121:27:H3GGKBBXX:5:2109:19086:29079,J00121:27:H3GGKBBXX:5:1213:28473:24595,J00121:27:H3GGKBBXX:5:1224:13058:17157,J00121:27:H3GGKBBXX:5:1105:20770:30978;sequence=TATACTTACTTCACTATATTTTTAATTATTATCTAAATTAATATATAAAATATGAATAAGTA;start=62224;subtype=IES;support_ref=0;support_variant=24;type=IES;
scaffold51_70_with_IES	MILORD	internal_eliminated_sequence	63037	63063	.	.	.	ID=MILORD.70.63037.63063;Name=MILORD.70.63037.63063;bounded_by_ta=TRUE;common_boundary=Both;end=63063;ies_id=IESPGM.PTET51.1.70.59845;ies_left_dist=0;ies_min_dist=0;ies_right_dist=0;junction_seq=gagttacataagaagTAtcaacatcacctaat;read_names=J00121:27:H3GGKBBXX:5:2125:25976:32930,J00121:27:H3GGKBBXX:5:2104:29092:17649,J00121:27:H3GGKBBXX:5:2205:16062:8787,J00121:27:H3GGKBBXX:5:1115:21440:17649,J00121:27:H3GGKBBXX:5:1217:6441:2035,J00121:27:H3GGKBBXX:5:1224:25134:46662,J00121:27:H3GGKBBXX:5:2116:15960:18880,J00121:27:H3GGKBBXX:5:2212:11272:28270,J00121:27:H3GGKBBXX:5:2220:29335:16911,J00121:27:H3GGKBBXX:5:1205:19816:27391,J00121:27:H3GGKBBXX:5:1220:1306:15821,J00121:27:H3GGKBBXX:5:2106:20649:32068,J00121:27:H3GGKBBXX:5:2215:24769:3160,J00121:27:H3GGKBBXX:5:2225:24870:37202,J00121:27:H3GGKBBXX:5:2206:13250:38381,J00121:27:H3GGKBBXX:5:1124:10196:28622,J00121:27:H3GGKBBXX:5:2109:12327:29008,J00121:27:H3GGKBBXX:5:2113:23246:39242,J00121:27:H3GGKBBXX:5:2102:6370:29800,J00121:27:H3GGKBBXX:5:2216:27032:22485,J00121:27:H3GGKBBXX:5:1215:18852:3424,J00121:27:H3GGKBBXX:5:2105:19928:6167,J00121:27:H3GGKBBXX:5:2201:5497:24208,J00121:27:H3GGKBBXX:5:1101:6360:8189,J00121:27:H3GGKBBXX:5:2109:12347:29360,J00121:27:H3GGKBBXX:5:2115:14083:12708,J00121:27:H3GGKBBXX:5:1226:10784:10440,J00121:27:H3GGKBBXX:5:2212:31690:34600,J00121:27:H3GGKBBXX:5:2206:7009:25773,J00121:27:H3GGKBBXX:5:2103:25053:23135,J00121:27:H3GGKBBXX:5:2219:9039:34073,J00121:27:H3GGKBBXX:5:1226:18690:16928;sequence=TATACTTAATAAAATACTATATTACTA;start=63037;subtype=IES;support_ref=0;support_variant=32;type=IES;
scaffold51_70_with_IES	MILORD	internal_eliminated_sequence	63311	63376	.	.	.	ID=MILORD.70.63311.63376;Name=MILORD.70.63311.63376;bounded_by_ta=TRUE;common_boundary=Both;end=63376;ies_id=IESPGM.PTET51.1.70.60092;ies_left_dist=0;ies_min_dist=0;ies_right_dist=0;junction_seq=tagcaataataatgtTAacataattaatttat;read_names=J00121:27:H3GGKBBXX:5:2119:16721:46223,J00121:27:H3GGKBBXX:5:2218:3772:5042,J00121:27:H3GGKBBXX:5:2213:17472:7152,J00121:27:H3GGKBBXX:5:1101:19258:35743,J00121:27:H3GGKBBXX:5:1227:9506:30521,J00121:27:H3GGKBBXX:5:2227:11292:40825,J00121:27:H3GGKBBXX:5:2228:23409:27250,J00121:27:H3GGKBBXX:5:1120:6928:20955,J00121:27:H3GGKBBXX:5:1223:23104:35761,J00121:27:H3GGKBBXX:5:1101:5142:39910,J00121:27:H3GGKBBXX:5:2205:6421:32349,J00121:27:H3GGKBBXX:5:2208:18040:20551,J00121:27:H3GGKBBXX:5:2120:21572:48825,J00121:27:H3GGKBBXX:5:1128:19938:47682,J00121:27:H3GGKBBXX:5:1226:17218:39594,J00121:27:H3GGKBBXX:5:1208:10033:16594,J00121:27:H3GGKBBXX:5:2111:11586:25826,J00121:27:H3GGKBBXX:5:1102:18335:21166,J00121:27:H3GGKBBXX:5:1109:13636:27795,J00121:27:H3GGKBBXX:5:1121:18609:22485,J00121:27:H3GGKBBXX:5:1109:9100:41915,J00121:27:H3GGKBBXX:5:2211:6441:26476,J00121:27:H3GGKBBXX:5:1128:8004:41352,J00121:27:H3GGKBBXX:5:1128:27976:42196,J00121:27:H3GGKBBXX:5:2225:3610:20902,J00121:27:H3GGKBBXX:5:2219:9272:18792,J00121:27:H3GGKBBXX:5:1105:18213:44623,J00121:27:H3GGKBBXX:5:1228:8075:31804,J00121:27:H3GGKBBXX:5:1112:7385:39717,J00121:27:H3GGKBBXX:5:1108:6837:42319,J00121:27:H3GGKBBXX:5:1120:25591:24419,J00121:27:H3GGKBBXX:5:2119:17848:3160,J00121:27:H3GGKBBXX:5:2109:30137:3319,J00121:27:H3GGKBBXX:5:2224:20628:5728,J00121:27:H3GGKBBXX:5:1214:28321:16418,J00121:27:H3GGKBBXX:5:1107:20831:28586,J00121:27:H3GGKBBXX:5:2214:25986:28481,J00121:27:H3GGKBBXX:5:1225:3457:3934,J00121:27:H3GGKBBXX:5:2116:7517:7205,J00121:27:H3GGKBBXX:5:1107:17249:15240,J00121:27:H3GGKBBXX:5:1122:13738:39611;sequence=TACACTTCGATATTAATTATTTAATAAAATTAAAATAGATAATGAAATAGTAGTTGATGTTTAGTG;start=63311;subtype=IES;support_ref=12;support_variant=41;type=IES;
scaffold51_70_with_IES	MILORD	internal_eliminated_sequence	65409	65437	.	.	.	ID=MILORD.70.65409.65437;Name=MILORD.70.65409.65437;bounded_by_ta=TRUE;common_boundary=Both;end=65437;ies_id=IESPGM.PTET51.1.70.62124;ies_left_dist=0;ies_min_dist=0;ies_right_dist=0;junction_seq=gcttgttcttgtggcTAcagcatcagctttca;read_names=J00121:27:H3GGKBBXX:5:2216:25215:11354,J00121:27:H3GGKBBXX:5:1108:21450:13095,J00121:27:H3GGKBBXX:5:1201:4381:42671,J00121:27:H3GGKBBXX:5:1101:23043:2105,J00121:27:H3GGKBBXX:5:2201:15899:14941,J00121:27:H3GGKBBXX:5:2222:12692:18915,J00121:27:H3GGKBBXX:5:2110:11637:9702,J00121:27:H3GGKBBXX:5:1107:20009:6167,J00121:27:H3GGKBBXX:5:2116:8329:8365,J00121:27:H3GGKBBXX:5:2214:7273:5024,J00121:27:H3GGKBBXX:5:2105:7872:2088,J00121:27:H3GGKBBXX:5:2206:11718:18458,J00121:27:H3GGKBBXX:5:2124:28757:32367,J00121:27:H3GGKBBXX:5:1228:15240:28393,J00121:27:H3GGKBBXX:5:1211:7628:17456,J00121:27:H3GGKBBXX:5:1127:2808:15645,J00121:27:H3GGKBBXX:5:2209:6664:40754,J00121:27:H3GGKBBXX:5:2217:14620:11073,J00121:27:H3GGKBBXX:5:1217:21602:44939,J00121:27:H3GGKBBXX:5:1216:22445:23153,J00121:27:H3GGKBBXX:5:2114:3904:7275,J00121:27:H3GGKBBXX:5:1102:18172:46135,J00121:27:H3GGKBBXX:5:1124:27580:3283,J00121:27:H3GGKBBXX:5:2220:18446:30187,J00121:27:H3GGKBBXX:5:1204:15828:16471,J00121:27:H3GGKBBXX:5:2124:8613:1930,J00121:27:H3GGKBBXX:5:1117:20841:31804,J00121:27:H3GGKBBXX:5:2124:28716:32508,J00121:27:H3GGKBBXX:5:1107:5923:6167,J00121:27:H3GGKBBXX:5:2220:18010:19548,J00121:27:H3GGKBBXX:5:1102:26890:3811,J00121:27:H3GGKBBXX:5:1225:11617:26019,J00121:27:H3GGKBBXX:5:2205:18619:41493,J00121:27:H3GGKBBXX:5:1118:11880:13816,J00121:27:H3GGKBBXX:5:2119:16122:16454,J00121:27:H3GGKBBXX:5:2128:7750:38943,J00121:27:H3GGKBBXX:5:2224:10805:29958,J00121:27:H3GGKBBXX:5:2113:13920:10844,J00121:27:H3GGKBBXX:5:1213:6167:15803,J00121:27:H3GGKBBXX:5:1112:30208:42056,J00121:27:H3GGKBBXX:5:1116:25611:33246,J00121:27:H3GGKBBXX:5:1202:19512:37097,J00121:27:H3GGKBBXX:5:2218:28787:16102,J00121:27:H3GGKBBXX:5:1218:17432:3565,J00121:27:H3GGKBBXX:5:2107:14367:43515,J00121:27:H3GGKBBXX:5:2107:14519:43251,J00121:27:H3GGKBBXX:5:1211:8816:44693,J00121:27:H3GGKBBXX:5:1123:16985:2861,J00121:27:H3GGKBBXX:5:1115:25997:15557,J00121:27:H3GGKBBXX:5:2126:2270:29483,J00121:27:H3GGKBBXX:5:1204:27478:27971,J00121:27:H3GGKBBXX:5:2104:20202:18036,J00121:27:H3GGKBBXX:5:1118:24799:36868,J00121:27:H3GGKBBXX:5:1210:26940:15188,J00121:27:H3GGKBBXX:5:2209:27519:24067,J00121:27:H3GGKBBXX:5:1223:18314:39805,J00121:27:H3GGKBBXX:5:2211:26463:23716,J00121:27:H3GGKBBXX:5:2223:15990:46188,J00121:27:H3GGKBBXX:5:1122:24038:25386,J00121:27:H3GGKBBXX:5:1226:17289:30503,J00121:27:H3GGKBBXX:5:1220:25266:22801,J00121:27:H3GGKBBXX:5:2211:19634:14977,J00121:27:H3GGKBBXX:5:1206:8785:41440,J00121:27:H3GGKBBXX:5:2224:11099:27373,J00121:27:H3GGKBBXX:5:1222:27204:30134,J00121:27:H3GGKBBXX:5:2113:22790:5323,J00121:27:H3GGKBBXX:5:1207:16863:37361,J00121:27:H3GGKBBXX:5:1125:12733:23663,J00121:27:H3GGKBBXX:5:2114:10003:5358,J00121:27:H3GGKBBXX:5:2215:24008:23751,J00121:27:H3GGKBBXX:5:2120:7760:1894,J00121:27:H3GGKBBXX:5:2214:7994:43093,J00121:27:H3GGKBBXX:5:2222:12662:44675,J00121:27:H3GGKBBXX:5:2228:17766:31681,J00121:27:H3GGKBBXX:5:1113:15097:29307;sequence=TATAATCGAGTAGATTTTTATTTGATTTG;start=65409;subtype=IES;support_ref=0;support_variant=75;type=IES;
scaffold51_70_with_IES	MILORD	internal_eliminated_sequence	66033	66060	.	.	.	ID=MILORD.70.66033.66060;Name=MILORD.70.66033.66060;bounded_by_ta=TRUE;common_boundary=Both;end=66060;ies_id=IESPGM.PTET51.1.70.62719;ies_left_dist=0;ies_min_dist=0;ies_right_dist=0;junction_seq=cccacttcagagttgTAaaccaaaacgacact;read_names=J00121:27:H3GGKBBXX:5:1122:29041:1279,J00121:27:H3GGKBBXX:5:1118:9485:7064,J00121:27:H3GGKBBXX:5:2110:31619:17526,J00121:27:H3GGKBBXX:5:1221:10490:1384,J00121:27:H3GGKBBXX:5:2222:13555:22098,J00121:27:H3GGKBBXX:5:1116:14570:40315,J00121:27:H3GGKBBXX:5:2102:24941:44640,J00121:27:H3GGKBBXX:5:1127:7588:36411,J00121:27:H3GGKBBXX:5:2216:18071:35409,J00121:27:H3GGKBBXX:5:2228:29051:11565,J00121:27:H3GGKBBXX:5:1107:26575:9315,J00121:27:H3GGKBBXX:5:2202:24637:16577,J00121:27:H3GGKBBXX:5:2119:15930:3494,J00121:27:H3GGKBBXX:5:1124:8511:23100,J00121:27:H3GGKBBXX:5:1117:4584:7468,J00121:27:H3GGKBBXX:5:1218:25367:32754,J00121:27:H3GGKBBXX:5:2205:31923:25404,J00121:27:H3GGKBBXX:5:2128:7618:26371,J00121:27:H3GGKBBXX:5:2217:21907:11530;sequence=TATCATTAACTAACACATTCCTTACCTA;start=66033;subtype=IES;support_ref=0;support_variant=19;type=IES;
scaffold51_70_with_IES	MILORD	internal_eliminated_sequence	66161	66256	.	.	.	ID=MILORD.70.66161.66256;Name=MILORD.70.66161.66256;bounded_by_ta=TRUE;common_boundary=Both;end=66256;ies_id=IESPGM.PTET51.1.70.62819;ies_left_dist=0;ies_min_dist=0;ies_right_dist=0;junction_seq=gatagagaaatctggTAtcatgatggaactca;read_names=J00121:27:H3GGKBBXX:5:2221:13037:18247,J00121:27:H3GGKBBXX:5:1204:14945:27391,J00121:27:H3GGKBBXX:5:2106:5558:4479,J00121:27:H3GGKBBXX:5:2111:4026:42759,J00121:27:H3GGKBBXX:5:1111:11190:25386,J00121:27:H3GGKBBXX:5:1228:8877:11952,J00121:27:H3GGKBBXX:5:2228:5264:18107,J00121:27:H3GGKBBXX:5:1223:12144:24859,J00121:27:H3GGKBBXX:5:1217:12023:26863,J00121:27:H3GGKBBXX:5:1119:29457:21025,J00121:27:H3GGKBBXX:5:1215:11119:14572,J00121:27:H3GGKBBXX:5:1209:32015:22186,J00121:27:H3GGKBBXX:5:1216:9648:7064,J00121:27:H3GGKBBXX:5:1209:29548:9192,J00121:27:H3GGKBBXX:5:2105:23439:14221,J00121:27:H3GGKBBXX:5:2214:30685:16823;sequence=TACACTGATTGAAAACTACTTTATCATTTTTCCTTAAACATTTCAGTGAGATCTTAAACAATGACATAAAATTAGAAAATAAGTAATAGCCATCTA;start=66161;subtype=IES;support_ref=0;support_variant=16;type=IES;
scaffold51_70_with_IES	MILORD	internal_eliminated_sequence	67731	67758	.	.	.	ID=MILORD.70.67731.67758;Name=MILORD.70.67731.67758;bounded_by_ta=TRUE;common_boundary=Both;end=67758;ies_id=IESPGM.PTET51.1.70.64293;ies_left_dist=0;ies_min_dist=0;ies_right_dist=0;junction_seq=ctttggacttttttgTAaataatcatgaaggt;read_names=J00121:27:H3GGKBBXX:5:1107:14570:28358,J00121:27:H3GGKBBXX:5:1206:18609:43339,J00121:27:H3GGKBBXX:5:1224:21876:29483,J00121:27:H3GGKBBXX:5:2210:27915:37062,J00121:27:H3GGKBBXX:5:1213:23997:34108,J00121:27:H3GGKBBXX:5:1212:24383:44341,J00121:27:H3GGKBBXX:5:1211:19502:5218,J00121:27:H3GGKBBXX:5:2113:22161:26916,J00121:27:H3GGKBBXX:5:1104:29548:12673,J00121:27:H3GGKBBXX:5:1206:11272:14730,J00121:27:H3GGKBBXX:5:2213:2341:33686,J00121:27:H3GGKBBXX:5:2201:26403:21324,J00121:27:H3GGKBBXX:5:2216:29061:34160,J00121:27:H3GGKBBXX:5:2109:26129:13570,J00121:27:H3GGKBBXX:5:2109:26098:13693,J00121:27:H3GGKBBXX:5:2121:29376:48245,J00121:27:H3GGKBBXX:5:2202:10987:7310,J00121:27:H3GGKBBXX:5:1224:7598:12831,J00121:27:H3GGKBBXX:5:2118:25743:26582,J00121:27:H3GGKBBXX:5:1206:11282:14713,J00121:27:H3GGKBBXX:5:1223:8816:40508,J00121:27:H3GGKBBXX:5:1104:8511:47331;sequence=TATGGAGATGTAAATTTAGTTGTAACTG;start=67731;subtype=IES;support_ref=0;support_variant=22;type=IES;
scaffold51_70_with_IES	MILORD	internal_eliminated_sequence	68188	68243	.	.	.	ID=MILORD.70.68188.68243;Name=MILORD.70.68188.68243;bounded_by_ta=TRUE;common_boundary=Both;end=68243;ies_id=IESPGM.PTET51.1.70.64722;ies_left_dist=0;ies_min_dist=0;ies_right_dist=0;junction_seq=tttttggatttaaaaTAattgtaacttctttg;read_names=J00121:27:H3GGKBBXX:5:1215:12865:19566,J00121:27:H3GGKBBXX:5:1201:21034:47542,J00121:27:H3GGKBBXX:5:1108:14022:48474,J00121:27:H3GGKBBXX:5:2208:9323:11495,J00121:27:H3GGKBBXX:5:2102:4168:25281,J00121:27:H3GGKBBXX:5:2104:21308:16788,J00121:27:H3GGKBBXX:5:1111:11596:9561,J00121:27:H3GGKBBXX:5:1207:24921:18476,J00121:27:H3GGKBBXX:5:1119:12124:13851,J00121:27:H3GGKBBXX:5:1104:21085:48755,J00121:27:H3GGKBBXX:5:2201:7679:34108,J00121:27:H3GGKBBXX:5:1108:2148:14467,J00121:27:H3GGKBBXX:5:2116:6776:48368,J00121:27:H3GGKBBXX:5:1106:30107:3336,J00121:27:H3GGKBBXX:5:1226:7375:42302,J00121:27:H3GGKBBXX:5:1114:9729:8330,J00121:27:H3GGKBBXX:5:1228:11759:41282,J00121:27:H3GGKBBXX:5:1214:7638:35972,J00121:27:H3GGKBBXX:5:2107:22353:42126,J00121:27:H3GGKBBXX:5:1113:20232:13834,J00121:27:H3GGKBBXX:5:1104:14813:34723,J00121:27:H3GGKBBXX:5:2221:25865:7732,J00121:27:H3GGKBBXX:5:2119:19532:39594,J00121:27:H3GGKBBXX:5:1227:24302:19935,J00121:27:H3GGKBBXX:5:2222:14976:6449,J00121:27:H3GGKBBXX:5:1205:31061:19900,J00121:27:H3GGKBBXX:5:2204:9293:21430,J00121:27:H3GGKBBXX:5:1106:14702:6009,J00121:27:H3GGKBBXX:5:1101:3244:44218,J00121:27:H3GGKBBXX:5:2225:19167:46065,J00121:27:H3GGKBBXX:5:2110:20425:35233,J00121:27:H3GGKBBXX:5:1227:24342:2176,J00121:27:H3GGKBBXX:5:1107:20598:39400,J00121:27:H3GGKBBXX:5:2221:13220:33229,J00121:27:H3GGKBBXX:5:2128:24809:3407,J00121:27:H3GGKBBXX:5:1227:17584:35550,J00121:27:H3GGKBBXX:5:2218:29203:22590,J00121:27:H3GGKBBXX:5:2218:10439:20850,J00121:27:H3GGKBBXX:5:2115:27884:23751,J00121:27:H3GGKBBXX:5:2103:19563:5323,J00121:27:H3GGKBBXX:5:2103:27001:4356;sequence=TACAGATAATCCTTTATTTGCTACAAAATTACAAATATCATTTAATGAATTGGCTA;start=68188;subtype=IES;support_ref=4;support_variant=41;type=IES;
scaffold51_70_with_IES	MILORD	internal_eliminated_sequence	68506	68534	.	.	.	ID=MILORD.70.68506.68534;Name=MILORD.70.68506.68534;bounded_by_ta=TRUE;common_boundary=Both;end=68534;ies_id=IESPGM.PTET51.1.70.64984;ies_left_dist=0;ies_min_dist=0;ies_right_dist=0;junction_seq=taggtctgtctcatgTAcgtagaaataagctg;read_names=J00121:27:H3GGKBBXX:5:1207:15321:42601,J00121:27:H3GGKBBXX:5:1107:6451:17878,J00121:27:H3GGKBBXX:5:2210:27661:3037,J00121:27:H3GGKBBXX:5:1116:5426:22608,J00121:27:H3GGKBBXX:5:2116:21765:38152,J00121:27:H3GGKBBXX:5:2215:15037:18511,J00121:27:H3GGKBBXX:5:1206:27407:26054,J00121:27:H3GGKBBXX:5:1110:26342:28463,J00121:27:H3GGKBBXX:5:2210:27823:2932,J00121:27:H3GGKBBXX:5:1225:4219:8805,J00121:27:H3GGKBBXX:5:2220:22516:7205,J00121:27:H3GGKBBXX:5:2201:29904:35901,J00121:27:H3GGKBBXX:5:2213:28057:13078,J00121:27:H3GGKBBXX:5:2122:18781:19267,J00121:27:H3GGKBBXX:5:1108:25459:37624,J00121:27:H3GGKBBXX:5:2113:25225:13658,J00121:27:H3GGKBBXX:5:1124:2575:34582,J00121:27:H3GGKBBXX:5:1103:7233:16137,J00121:27:H3GGKBBXX:5:1201:21704:43357,J00121:27:H3GGKBBXX:5:2216:29802:37519,J00121:27:H3GGKBBXX:5:1220:27194:5605,J00121:27:H3GGKBBXX:5:1205:24718:28147,J00121:27:H3GGKBBXX:5:1113:16731:16032,J00121:27:H3GGKBBXX:5:1201:25712:16928,J00121:27:H3GGKBBXX:5:2215:7172:40754,J00121:27:H3GGKBBXX:5:1209:24677:41159,J00121:27:H3GGKBBXX:5:1224:20375:33985,J00121:27:H3GGKBBXX:5:2123:2372:21676,J00121:27:H3GGKBBXX:5:2218:13545:33158,J00121:27:H3GGKBBXX:5:2108:28067:6132,J00121:27:H3GGKBBXX:5:1226:12895:43005,J00121:27:H3GGKBBXX:5:2224:14316:35479,J00121:27:H3GGKBBXX:5:1114:7598:4180,J00121:27:H3GGKBBXX:5:1110:20466:28727,J00121:27:H3GGKBBXX:5:2224:5822:43620,J00121:27:H3GGKBBXX:5:1203:21866:24999,J00121:27:H3GGKBBXX:5:2107:23054:25193,J00121:27:H3GGKBBXX:5:2228:28351:11653,J00121:27:H3GGKBBXX:5:1106:26748:4057,J00121:27:H3GGKBBXX:5:1118:24941:13025,J00121:27:H3GGKBBXX:5:1203:30421:36059,J00121:27:H3GGKBBXX:5:2108:23409:1683,J00121:27:H3GGKBBXX:5:1117:25469:27654,J00121:27:H3GGKBBXX:5:1219:8308:38750,J00121:27:H3GGKBBXX:5:1115:17178:19548;sequence=TATAGAGAAAAGAATAAAAGTACCGATTA;start=68506;subtype=IES;support_ref=0;support_variant=45;type=IES;
scaffold51_70_with_IES	MILORD	internal_eliminated_sequence	69444	69487	.	.	.	ID=MILORD.70.69444.69487;Name=MILORD.70.69444.69487;bounded_by_ta=TRUE;common_boundary=Both;end=69487;ies_id=IESPGM.PTET51.1.70.65893;ies_left_dist=0;ies_min_dist=0;ies_right_dist=0;junction_seq=atcaatttttgagatTAatattgtataaaagg;read_names=J00121:27:H3GGKBBXX:5:1210:15280:39611,J00121:27:H3GGKBBXX:5:2201:31852:12902,J00121:27:H3GGKBBXX:5:2121:8288:44201,J00121:27:H3GGKBBXX:5:2123:20131:6589,J00121:27:H3GGKBBXX:5:2222:21247:24419,J00121:27:H3GGKBBXX:5:1105:28919:4971,J00121:27:H3GGKBBXX:5:1101:27214:11899,J00121:27:H3GGKBBXX:5:1104:17066:42179,J00121:27:H3GGKBBXX:5:1127:26047:38609,J00121:27:H3GGKBBXX:5:2205:24880:7855,J00121:27:H3GGKBBXX:5:2201:14093:37906,J00121:27:H3GGKBBXX:5:1208:19634:47612,J00121:27:H3GGKBBXX:5:1128:25773:29589,J00121:27:H3GGKBBXX:5:2118:10673:40666,J00121:27:H3GGKBBXX:5:2221:19593:36710,J00121:27:H3GGKBBXX:5:1224:8288:38398,J00121:27:H3GGKBBXX:5:2226:25256:8084,J00121:27:H3GGKBBXX:5:2206:28483:16418,J00121:27:H3GGKBBXX:5:2206:28280:16313,J00121:27:H3GGKBBXX:5:2226:29417:31048,J00121:27:H3GGKBBXX:5:1221:27438:8559,J00121:27:H3GGKBBXX:5:1103:6756:39084,J00121:27:H3GGKBBXX:5:2102:18314:37449,J00121:27:H3GGKBBXX:5:2209:7283:47735,J00121:27:H3GGKBBXX:5:1117:8197:27408,J00121:27:H3GGKBBXX:5:1228:21582:24753,J00121:27:H3GGKBBXX:5:1207:10521:28868,J00121:27:H3GGKBBXX:5:1227:10724:30134,J00121:27:H3GGKBBXX:5:1117:3579:12761,J00121:27:H3GGKBBXX:5:1105:24383:47084,J00121:27:H3GGKBBXX:5:2203:8937:10651,J00121:27:H3GGKBBXX:5:2227:8186:46662,J00121:27:H3GGKBBXX:5:2123:12043:8646,J00121:27:H3GGKBBXX:5:2115:26869:39506,J00121:27:H3GGKBBXX:5:1215:17959:7679,J00121:27:H3GGKBBXX:5:2121:17665:40367,J00121:27:H3GGKBBXX:5:2214:20841:21008,J00121:27:H3GGKBBXX:5:2215:27133:27830,J00121:27:H3GGKBBXX:5:2201:30249:19443,J00121:27:H3GGKBBXX:5:1221:16853:29466,J00121:27:H3GGKBBXX:5:2221:15798:32736,J00121:27:H3GGKBBXX:5:2226:16153:13271,J00121:27:H3GGKBBXX:5:2221:20212:8559;sequence=TATAATCCAATAATTTAATTCGTCTTAATTCACAGAAAGAAGTA;start=69444;subtype=IES;support_ref=0;support_variant=43;type=IES;
scaffold51_70_with_IES	MILORD	internal_eliminated_sequence	70146	70173	.	.	.	ID=MILORD.70.70146.70173;Name=MILORD.70.70146.70173;bounded_by_ta=TRUE;common_boundary=Both;end=70173;ies_id=IESPGM.PTET51.1.70.66551;ies_left_dist=0;ies_min_dist=0;ies_right_dist=0;junction_seq=gggaattttccaaatTActaaaagtcttagaa;read_names=J00121:27:H3GGKBBXX:5:1214:8410:47190,J00121:27:H3GGKBBXX:5:1227:5822:41159;sequence=TATAATGCAATACCACACATAAGGACCA;start=70146;subtype=IES;support_ref=0;support_variant=2;type=IES;
scaffold51_70_with_IES	MILORD	internal_eliminated_sequence	70212	70268	.	.	.	ID=MILORD.70.70212.70268;Name=MILORD.70.70212.70268;bounded_by_ta=TRUE;common_boundary=Both;end=70268;ies_id=IESPGM.PTET51.1.70.66589;ies_left_dist=0;ies_min_dist=0;ies_right_dist=0;junction_seq=gattgcccaaactgtTAttataaactttgaga;read_names=J00121:27:H3GGKBBXX:5:1205:22526:39189,J00121:27:H3GGKBBXX:5:2105:22029:1683,J00121:27:H3GGKBBXX:5:1126:31923:10528,J00121:27:H3GGKBBXX:5:1118:24738:1877,J00121:27:H3GGKBBXX:5:2105:30239:28323,J00121:27:H3GGKBBXX:5:2123:24403:34143,J00121:27:H3GGKBBXX:5:1225:20760:14572,J00121:27:H3GGKBBXX:5:1222:6756:12462,J00121:27:H3GGKBBXX:5:1217:15696:37273,J00121:27:H3GGKBBXX:5:1218:3336:14977,J00121:27:H3GGKBBXX:5:2226:5477:44851,J00121:27:H3GGKBBXX:5:2113:2463:2774,J00121:27:H3GGKBBXX:5:1104:10125:37572,J00121:27:H3GGKBBXX:5:1211:2727:37660,J00121:27:H3GGKBBXX:5:2128:21257:26547,J00121:27:H3GGKBBXX:5:1123:13037:7521,J00121:27:H3GGKBBXX:5:1206:9222:6431,J00121:27:H3GGKBBXX:5:1108:9567:44060,J00121:27:H3GGKBBXX:5:1224:31832:25070,J00121:27:H3GGKBBXX:5:2102:14864:24472,J00121:27:H3GGKBBXX:5:2224:9658:27584;sequence=TACACTTGCAATTTCAGATCGTATATATCAAATTCATATATTTCACTTATTCGAGTG;start=70212;subtype=IES;support_ref=0;support_variant=21;type=IES;
scaffold51_70_with_IES	MILORD	internal_eliminated_sequence	70872	70929	.	.	.	ID=MILORD.70.70872.70929;Name=MILORD.70.70872.70929;bounded_by_ta=TRUE;common_boundary=Both;end=70929;ies_id=IESPGM.PTET51.1.70.67192;ies_left_dist=0;ies_min_dist=0;ies_right_dist=0;junction_seq=atttctataatctaaTAtattcacaatggtga;read_names=J00121:27:H3GGKBBXX:5:1225:28057:19935,J00121:27:H3GGKBBXX:5:2124:28422:43357,J00121:27:H3GGKBBXX:5:1123:9607:24859,J00121:27:H3GGKBBXX:5:2224:27022:4743,J00121:27:H3GGKBBXX:5:2109:22039:43128,J00121:27:H3GGKBBXX:5:1101:13535:4514,J00121:27:H3GGKBBXX:5:1108:24870:36007,J00121:27:H3GGKBBXX:5:2218:4350:45889,J00121:27:H3GGKBBXX:5:2214:10439:11601,J00121:27:H3GGKBBXX:5:1113:3386:27971,J00121:27:H3GGKBBXX:5:1126:16599:40315,J00121:27:H3GGKBBXX:5:1117:19410:34495,J00121:27:H3GGKBBXX:5:1222:28118:13640,J00121:27:H3GGKBBXX:5:2216:6796:20058,J00121:27:H3GGKBBXX:5:1109:6705:2141,J00121:27:H3GGKBBXX:5:1111:16802:6906,J00121:27:H3GGKBBXX:5:2224:24068:22309,J00121:27:H3GGKBBXX:5:1226:14062:32543,J00121:27:H3GGKBBXX:5:1117:12916:28586,J00121:27:H3GGKBBXX:5:2109:11383:48685,J00121:27:H3GGKBBXX:5:2104:2747:34073,J00121:27:H3GGKBBXX:5:2212:19563:10458,J00121:27:H3GGKBBXX:5:2207:26940:18318,J00121:27:H3GGKBBXX:5:1121:9719:12216,J00121:27:H3GGKBBXX:5:2101:10267:25650;sequence=TACAGTGAGGTTAAATCAACTATATCTTGAAAAGTACTAAAATAACAACGTTCAACTG;start=70872;subtype=IES;support_ref=2;support_variant=25;type=IES;
scaffold51_70_with_IES	MILORD	internal_eliminated_sequence	72335	72402	.	.	.	ID=MILORD.70.72335.72402;Name=MILORD.70.72335.72402;bounded_by_ta=TRUE;common_boundary=Both;end=72402;ies_id=IESPGM.PTET51.1.70.68597;ies_left_dist=0;ies_min_dist=0;ies_right_dist=0;junction_seq=acaattattttctgaTAactgctttatttttg;read_names=J00121:27:H3GGKBBXX:5:2226:6076:45221,J00121:27:H3GGKBBXX:5:2112:11282:32719,J00121:27:H3GGKBBXX:5:2110:8927:32789,J00121:27:H3GGKBBXX:5:1120:27773:33264,J00121:27:H3GGKBBXX:5:1114:15148:6958,J00121:27:H3GGKBBXX:5:2211:10054:48069,J00121:27:H3GGKBBXX:5:1204:19350:26863,J00121:27:H3GGKBBXX:5:1116:17594:42565,J00121:27:H3GGKBBXX:5:2211:8044:31646,J00121:27:H3GGKBBXX:5:2204:5660:39154,J00121:27:H3GGKBBXX:5:2108:11880:39172,J00121:27:H3GGKBBXX:5:1119:22495:7873,J00121:27:H3GGKBBXX:5:1211:27499:38275,J00121:27:H3GGKBBXX:5:1223:25104:25931,J00121:27:H3GGKBBXX:5:2210:12195:28217,J00121:27:H3GGKBBXX:5:1207:24911:19443,J00121:27:H3GGKBBXX:5:1207:24830:19443,J00121:27:H3GGKBBXX:5:2206:12550:7732,J00121:27:H3GGKBBXX:5:2219:2138:13570,J00121:27:H3GGKBBXX:5:1220:24038:25914,J00121:27:H3GGKBBXX:5:1213:21572:6097,J00121:27:H3GGKBBXX:5:1122:22952:8910;sequence=TACAGTGGGGGTGCAACATTAAAATGAAAAATCATACAGAATTCATCAAATCTAAAACTATGTCACTG;start=72335;subtype=IES;support_ref=2;support_variant=22;type=IES;
scaffold51_70_with_IES	MILORD	internal_eliminated_sequence	72553	72609	.	.	.	ID=MILORD.70.72553.72609;Name=MILORD.70.72553.72609;bounded_by_ta=TRUE;common_boundary=Both;end=72609;ies_id=IESPGM.PTET51.1.70.68747;ies_left_dist=0;ies_min_dist=0;ies_right_dist=0;junction_seq=ttgaatcaatcttttTAtcaggactatatcct;read_names=J00121:27:H3GGKBBXX:5:1105:12966:27760;sequence=TACACTCAAAATAAAGTATAAATAAATACATTACTATCTAAATATGCAATCTAAGTG;start=72553;subtype=IES;support_ref=0;support_variant=1;type=IES;
scaffold51_70_with_IES	MILORD	internal_eliminated_sequence	72637	72733	.	.	.	ID=MILORD.70.72637.72733;Name=MILORD.70.72637.72733;bounded_by_ta=TRUE;common_boundary=Both;end=72733;ies_id=IESPGM.PTET51.1.70.68774;ies_left_dist=0;ies_min_dist=0;ies_right_dist=0;junction_seq=atcctgaattcttcaTAtccactaaacaatct;read_names=J00121:27:H3GGKBBXX:5:1228:28858:32543;sequence=TACAGACAATTGTTATTTTTTATTCAAAAAATATAAATTAAATTATTTTCATATGCTAAATTTATTAGAATAGTTTAATGATAATTATTTCTAATTG;start=72637;subtype=IES;support_ref=0;support_variant=1;type=IES;
scaffold51_70_with_IES	MILORD	internal_eliminated_sequence	74130	74248	.	.	.	ID=MILORD.70.74130.74248;Name=MILORD.70.74130.74248;bounded_by_ta=TRUE;common_boundary=Both;end=74248;ies_id=IESPGM.PTET51.1.70.70170;ies_left_dist=0;ies_min_dist=0;ies_right_dist=0;junction_seq=tacttgatttacttcTAtcagtaaatactttt;read_names=J00121:27:H3GGKBBXX:5:1112:15564:34160,J00121:27:H3GGKBBXX:5:1222:24759:22133,J00121:27:H3GGKBBXX:5:1102:14265:22168,J00121:27:H3GGKBBXX:5:1107:20892:45432,J00121:27:H3GGKBBXX:5:1203:25449:8418,J00121:27:H3GGKBBXX:5:1124:4645:27197,J00121:27:H3GGKBBXX:5:2220:4533:26019,J00121:27:H3GGKBBXX:5:1117:29660:22784,J00121:27:H3GGKBBXX:5:2207:15635:5130,J00121:27:H3GGKBBXX:5:2219:28118:40016,J00121:27:H3GGKBBXX:5:1218:4411:38468,J00121:27:H3GGKBBXX:5:1116:11728:42741,J00121:27:H3GGKBBXX:5:2101:11931:4901,J00121:27:H3GGKBBXX:5:1220:20070:22239,J00121:27:H3GGKBBXX:5:1223:24160:23979,J00121:27:H3GGKBBXX:5:1201:14986:30732,J00121:27:H3GGKBBXX:5:2117:13261:24050,J00121:27:H3GGKBBXX:5:2126:5822:25193,J00121:27:H3GGKBBXX:5:2125:24860:45695,J00121:27:H3GGKBBXX:5:2203:6309:24173,J00121:27:H3GGKBBXX:5:2219:32573:26002,J00121:27:H3GGKBBXX:5:1204:12286:32631,J00121:27:H3GGKBBXX:5:1214:29559:38433,J00121:27:H3GGKBBXX:5:1225:29863:6396,J00121:27:H3GGKBBXX:5:1217:19218:35884,J00121:27:H3GGKBBXX:5:1205:24962:35215,J00121:27:H3GGKBBXX:5:1217:24332:21078,J00121:27:H3GGKBBXX:5:1122:16508:3758,J00121:27:H3GGKBBXX:5:2208:21247:15909,J00121:27:H3GGKBBXX:5:2219:9942:46188,J00121:27:H3GGKBBXX:5:2118:12479:45695,J00121:27:H3GGKBBXX:5:1112:31040:3512,J00121:27:H3GGKBBXX:5:1109:12083:1754,J00121:27:H3GGKBBXX:5:1225:26758:43286,J00121:27:H3GGKBBXX:5:2217:3610:15768,J00121:27:H3GGKBBXX:5:1121:15250:23663,J00121:27:H3GGKBBXX:5:1103:21562:44236,J00121:27:H3GGKBBXX:5:1209:26616:19865,J00121:27:H3GGKBBXX:5:1208:26494:48386;sequence=TACTGTTGATATATAAATTATTTTATTATAACAAAGTTCTTGGAAATCTAATAAATAAGTTCTTTTTAATATTTAAGTATAATTAAATAAGAAATGTAAGAATGAATATTAATTGACCT;start=74130;subtype=IES;support_ref=2;support_variant=39;type=IES;
scaffold51_70_with_IES	MILORD	internal_eliminated_sequence	75659	75741	.	.	.	ID=MILORD.70.75659.75741;Name=MILORD.70.75659.75741;bounded_by_ta=TRUE;common_boundary=None;end=75741;ies_id=IESPGM.PTET51.1.70.70170;ies_left_dist=-1529;ies_min_dist=1493;ies_right_dist=-1493;junction_seq=gaataataaataaaaTAcatcaatagtgaatt;read_names=J00121:27:H3GGKBBXX:5:2211:3924:28024;sequence=TAATGCCTAAATAAATTTAATATTAAAATTTTAAAATATAATAATTATATAATATAATTTTATACTAATTAGTAAATTAATCA;start=75659;subtype=MAC;support_ref=119;support_variant=1;type=CRYPTIC;
scaffold51_70_with_IES	MILORD	internal_eliminated_sequence	77272	77328	.	.	.	ID=MILORD.70.77272.77328;Name=MILORD.70.77272.77328;bounded_by_ta=TRUE;common_boundary=Both;end=77328;ies_id=IESPGM.PTET51.1.70.73193;ies_left_dist=0;ies_min_dist=0;ies_right_dist=0;junction_seq=tcaacttaattttgaTAggaaaatgattattt;read_names=J00121:27:H3GGKBBXX:5:1214:25510:43339,J00121:27:H3GGKBBXX:5:1220:17452:23786,J00121:27:H3GGKBBXX:5:1117:23673:11917,J00121:27:H3GGKBBXX:5:1125:10592:14643,J00121:27:H3GGKBBXX:5:2205:7994:14572,J00121:27:H3GGKBBXX:5:2228:31649:43568,J00121:27:H3GGKBBXX:5:2204:14955:27092,J00121:27:H3GGKBBXX:5:1220:11738:6677,J00121:27:H3GGKBBXX:5:1122:11444:3248,J00121:27:H3GGKBBXX:5:2210:5690:34108,J00121:27:H3GGKBBXX:5:1206:22049:32982,J00121:27:H3GGKBBXX:5:2215:18568:15592,J00121:27:H3GGKBBXX:5:2107:27316:45871,J00121:27:H3GGKBBXX:5:2203:8146:25140,J00121:27:H3GGKBBXX:5:1217:31741:17983,J00121:27:H3GGKBBXX:5:2119:23175:34688,J00121:27:H3GGKBBXX:5:2109:17695:27303,J00121:27:H3GGKBBXX:5:1123:29406:16577,J00121:27:H3GGKBBXX:5:1219:26078:2545,J00121:27:H3GGKBBXX:5:1117:24332:46891,J00121:27:H3GGKBBXX:5:2212:3681:18353,J00121:27:H3GGKBBXX:5:2215:11566:30187,J00121:27:H3GGKBBXX:5:2111:2341:32279,J00121:27:H3GGKBBXX:5:1108:12388:30767,J00121:27:H3GGKBBXX:5:1122:23673:35233,J00121:27:H3GGKBBXX:5:1127:29498:40825,J00121:27:H3GGKBBXX:5:1219:5649:25492,J00121:27:H3GGKBBXX:5:1123:23967:47700,J00121:27:H3GGKBBXX:5:2213:19086:43919,J00121:27:H3GGKBBXX:5:1227:29569:10071,J00121:27:H3GGKBBXX:5:1107:15006:46170,J00121:27:H3GGKBBXX:5:2101:26859:45291,J00121:27:H3GGKBBXX:5:1215:20486:20814,J00121:27:H3GGKBBXX:5:1225:6827:35620,J00121:27:H3GGKBBXX:5:2109:18375:30591,J00121:27:H3GGKBBXX:5:1120:4777:45396,J00121:27:H3GGKBBXX:5:2107:27915:2211,J00121:27:H3GGKBBXX:5:2203:13524:43075,J00121:27:H3GGKBBXX:5:1215:7283:28182,J00121:27:H3GGKBBXX:5:2215:15158:6449,J00121:27:H3GGKBBXX:5:1116:26362:22555,J00121:27:H3GGKBBXX:5:2224:28452:35954,J00121:27:H3GGKBBXX:5:1207:6218:13042,J00121:27:H3GGKBBXX:5:2101:29954:40772,J00121:27:H3GGKBBXX:5:2111:30310:1894,J00121:27:H3GGKBBXX:5:1212:7364:3494,J00121:27:H3GGKBBXX:5:1223:24464:21694,J00121:27:H3GGKBBXX:5:1223:3305:42530;sequence=TATAGACAGATACAAAACATTAGTTAATTAATTGAAGTAAATTTAAGAAATTGTCTG;start=77272;subtype=IES;support_ref=0;support_variant=48;type=IES;
scaffold51_70_with_IES	MILORD	internal_eliminated_sequence	77282	77328	.	.	.	ID=MILORD.70.77282.77328;Name=MILORD.70.77282.77328;bounded_by_ta=TRUE;common_boundary=RIGHT;end=77328;ies_id=IESPGM.PTET51.1.70.73193;ies_left_dist=-10;ies_min_dist=0;ies_right_dist=0;junction_seq=tttgatatagacagaTAggaaaatgattattt;read_names=J00121:27:H3GGKBBXX:5:1119:10927:1578;sequence=TACAAAACATTAGTTAATTAATTGAAGTAAATTTAAGAAATTGTCTG;start=77282;subtype=PARTIAL_INTERNAL;support_ref=0;support_variant=1;type=ALTERNATIVE;
scaffold51_70_with_IES	MILORD	internal_eliminated_sequence	77934	77994	.	.	.	ID=MILORD.70.77934.77994;Name=MILORD.70.77934.77994;bounded_by_ta=TRUE;common_boundary=Both;end=77994;ies_id=IESPGM.PTET51.1.70.73798;ies_left_dist=0;ies_min_dist=0;ies_right_dist=0;junction_seq=gttatgatttgttgtTAcatgcttttttcagg;read_names=J00121:27:H3GGKBBXX:5:1218:14539:44552,J00121:27:H3GGKBBXX:5:1107:27499:16717,J00121:27:H3GGKBBXX:5:1104:20486:12515,J00121:27:H3GGKBBXX:5:2120:24403:22045,J00121:27:H3GGKBBXX:5:1125:22810:7187,J00121:27:H3GGKBBXX:5:1114:10855:15803,J00121:27:H3GGKBBXX:5:2114:3955:2123,J00121:27:H3GGKBBXX:5:2107:8501:42882,J00121:27:H3GGKBBXX:5:1207:13210:23329,J00121:27:H3GGKBBXX:5:1213:4239:23892,J00121:27:H3GGKBBXX:5:2216:26311:27074,J00121:27:H3GGKBBXX:5:2223:22871:27338,J00121:27:H3GGKBBXX:5:1212:25875:11091,J00121:27:H3GGKBBXX:5:1124:22303:34160,J00121:27:H3GGKBBXX:5:1117:10429:23223,J00121:27:H3GGKBBXX:5:2227:25753:19214,J00121:27:H3GGKBBXX:5:1201:15737:19548,J00121:27:H3GGKBBXX:5:1221:7080:25158,J00121:27:H3GGKBBXX:5:1201:23064:39101,J00121:27:H3GGKBBXX:5:1221:7659:39770,J00121:27:H3GGKBBXX:5:1227:19583:48755,J00121:27:H3GGKBBXX:5:1101:3904:23100,J00121:27:H3GGKBBXX:5:1204:18822:22573,J00121:27:H3GGKBBXX:5:2206:25834:34090,J00121:27:H3GGKBBXX:5:2225:28229:17315,J00121:27:H3GGKBBXX:5:2113:7953:7011,J00121:27:H3GGKBBXX:5:1210:30025:9913,J00121:27:H3GGKBBXX:5:1208:22983:45713,J00121:27:H3GGKBBXX:5:2218:8440:17843,J00121:27:H3GGKBBXX:5:1214:25510:7433,J00121:27:H3GGKBBXX:5:2120:26940:10862,J00121:27:H3GGKBBXX:5:1121:28503:15750,J00121:27:H3GGKBBXX:5:1206:4320:47735,J00121:27:H3GGKBBXX:5:1110:16376:47665,J00121:27:H3GGKBBXX:5:2110:30533:46416,J00121:27:H3GGKBBXX:5:2126:3742:3125,J00121:27:H3GGKBBXX:5:2207:24373:41299,J00121:27:H3GGKBBXX:5:2209:8836:46557,J00121:27:H3GGKBBXX:5:2212:25784:16454,J00121:27:H3GGKBBXX:5:1124:6390:7222,J00121:27:H3GGKBBXX:5:2114:20283:47823,J00121:27:H3GGKBBXX:5:2222:12276:25369,J00121:27:H3GGKBBXX:5:1115:5528:33229,J00121:27:H3GGKBBXX:5:1213:22922:27848,J00121:27:H3GGKBBXX:5:1211:17391:7082,J00121:27:H3GGKBBXX:5:2107:10348:17245,J00121:27:H3GGKBBXX:5:2224:14661:27567,J00121:27:H3GGKBBXX:5:1202:5751:36780,J00121:27:H3GGKBBXX:5:2203:23622:36235,J00121:27:H3GGKBBXX:5:2115:15838:34811,J00121:27:H3GGKBBXX:5:1204:27397:38310,J00121:27:H3GGKBBXX:5:1224:13869:24366,J00121:27:H3GGKBBXX:5:1201:15869:12357,J00121:27:H3GGKBBXX:5:2110:5863:47278,J00121:27:H3GGKBBXX:5:2218:22140:24314,J00121:27:H3GGKBBXX:5:2206:10348:11759,J00121:27:H3GGKBBXX:5:2109:20415:17983,J00121:27:H3GGKBBXX:5:1228:24556:48474,J00121:27:H3GGKBBXX:5:2116:3731:3143,J00121:27:H3GGKBBXX:5:1118:17178:7416,J00121:27:H3GGKBBXX:5:2218:22150:24296,J00121:27:H3GGKBBXX:5:2115:13108:20621,J00121:27:H3GGKBBXX:5:1108:22232:7838,J00121:27:H3GGKBBXX:5:1221:24657:22907,J00121:27:H3GGKBBXX:5:2109:14834:32050,J00121:27:H3GGKBBXX:5:2222:8400:44711,J00121:27:H3GGKBBXX:5:1103:14661:29255,J00121:27:H3GGKBBXX:5:1123:25946:40543,J00121:27:H3GGKBBXX:5:2205:16721:8418,J00121:27:H3GGKBBXX:5:1115:19126:36780,J00121:27:H3GGKBBXX:5:2218:24667:12867,J00121:27:H3GGKBBXX:5:1121:16528:2246,J00121:27:H3GGKBBXX:5:2116:27925:14396,J00121:27:H3GGKBBXX:5:1222:8511:40367,J00121:27:H3GGKBBXX:5:2226:3579:1050,J00121:27:H3GGKBBXX:5:2220:23307:47049,J00121:27:H3GGKBBXX:5:1213:8044:5974,J00121:27:H3GGKBBXX:5:1115:6218:12234,J00121:27:H3GGKBBXX:5:2113:31893:23487,J00121:27:H3GGKBBXX:5:1105:27011:17069,J00121:27:H3GGKBBXX:5:2120:30817:21940,J00121:27:H3GGKBBXX:5:2103:8440:32191,J00121:27:H3GGKBBXX:5:2221:29488:9121,J00121:27:H3GGKBBXX:5:2201:26981:23733;sequence=TACAGTTAATTGACATTTCCTCTATTATTTTGGATTATAAAAATATACATATAAATTACTA;start=77934;subtype=IES;support_ref=4;support_variant=84;type=IES;
scaffold51_70_with_IES	MILORD	internal_eliminated_sequence	78448	78475	.	.	.	ID=MILORD.70.78448.78475;Name=MILORD.70.78448.78475;bounded_by_ta=TRUE;common_boundary=Both;end=78475;ies_id=IESPGM.PTET51.1.70.74251;ies_left_dist=0;ies_min_dist=0;ies_right_dist=0;junction_seq=ctaattattgataagTAtatgttagataaggc;read_names=J00121:27:H3GGKBBXX:5:1217:20486:28200,J00121:27:H3GGKBBXX:5:1102:26626:21817,J00121:27:H3GGKBBXX:5:1215:25215:35620,J00121:27:H3GGKBBXX:5:1106:12023:21869,J00121:27:H3GGKBBXX:5:1219:24332:19812,J00121:27:H3GGKBBXX:5:1204:20476:3952,J00121:27:H3GGKBBXX:5:1212:15869:23223,J00121:27:H3GGKBBXX:5:2121:3843:15258,J00121:27:H3GGKBBXX:5:2216:20456:29413,J00121:27:H3GGKBBXX:5:1213:13058:17192,J00121:27:H3GGKBBXX:5:1119:31436:40913,J00121:27:H3GGKBBXX:5:1225:23713:22432,J00121:27:H3GGKBBXX:5:2224:5822:15592,J00121:27:H3GGKBBXX:5:2210:4036:12146,J00121:27:H3GGKBBXX:5:1225:31467:29008,J00121:27:H3GGKBBXX:5:2104:24464:6818,J00121:27:H3GGKBBXX:5:1115:16914:4954,J00121:27:H3GGKBBXX:5:1105:19177:6730,J00121:27:H3GGKBBXX:5:2215:22841:28446,J00121:27:H3GGKBBXX:5:2227:7425:26740,J00121:27:H3GGKBBXX:5:2214:10064:24384,J00121:27:H3GGKBBXX:5:1225:19502:18933,J00121:27:H3GGKBBXX:5:2103:28869:40789,J00121:27:H3GGKBBXX:5:1107:25885:28411,J00121:27:H3GGKBBXX:5:1103:8247:20639,J00121:27:H3GGKBBXX:5:2213:8237:40104,J00121:27:H3GGKBBXX:5:2118:24495:3494,J00121:27:H3GGKBBXX:5:1113:30107:11882,J00121:27:H3GGKBBXX:5:1206:16721:47172,J00121:27:H3GGKBBXX:5:1120:11982:39559,J00121:27:H3GGKBBXX:5:2123:29021:44042,J00121:27:H3GGKBBXX:5:1105:8907:8629,J00121:27:H3GGKBBXX:5:1206:20577:24700,J00121:27:H3GGKBBXX:5:1207:12165:7873,J00121:27:H3GGKBBXX:5:1206:7334:6747,J00121:27:H3GGKBBXX:5:1111:20080:35972,J00121:27:H3GGKBBXX:5:1127:28321:8998,J00121:27:H3GGKBBXX:5:1119:25134:5481,J00121:27:H3GGKBBXX:5:2221:27519:32156,J00121:27:H3GGKBBXX:5:2212:1874:3758,J00121:27:H3GGKBBXX:5:1217:5893:34037,J00121:27:H3GGKBBXX:5:1128:25865:35268,J00121:27:H3GGKBBXX:5:2115:23734:33123,J00121:27:H3GGKBBXX:5:2203:17208:32156,J00121:27:H3GGKBBXX:5:2126:18365:27830,J00121:27:H3GGKBBXX:5:1106:24576:15205,J00121:27:H3GGKBBXX:5:2106:14681:37624,J00121:27:H3GGKBBXX:5:1221:12794:34741;sequence=TATAGTGTTTAGCATTTCATTCTGACTA;start=78448;subtype=IES;support_ref=4;support_variant=48;type=IES;
scaffold51_70_with_IES	MILORD	internal_eliminated_sequence	79010	79067	.	.	.	ID=MILORD.70.79010.79067;Name=MILORD.70.79010.79067;bounded_by_ta=TRUE;common_boundary=Both;end=79067;ies_id=IESPGM.PTET51.1.70.74785;ies_left_dist=0;ies_min_dist=0;ies_right_dist=0;junction_seq=atcatccgttagatgTAttcaaagaataaaga;read_names=J00121:27:H3GGKBBXX:5:1211:11809:48966,J00121:27:H3GGKBBXX:5:2118:5294:21219,J00121:27:H3GGKBBXX:5:1117:13413:45871,J00121:27:H3GGKBBXX:5:1228:25784:15434,J00121:27:H3GGKBBXX:5:1209:19613:39664,J00121:27:H3GGKBBXX:5:2124:24018:5728,J00121:27:H3GGKBBXX:5:1104:28087:29483,J00121:27:H3GGKBBXX:5:2126:4929:24384,J00121:27:H3GGKBBXX:5:2202:20720:7644,J00121:27:H3GGKBBXX:5:1226:9638:15909,J00121:27:H3GGKBBXX:5:1219:8684:23962,J00121:27:H3GGKBBXX:5:1101:22262:31206,J00121:27:H3GGKBBXX:5:1102:22495:31365,J00121:27:H3GGKBBXX:5:1113:29244:32719,J00121:27:H3GGKBBXX:5:2209:7486:30433,J00121:27:H3GGKBBXX:5:1103:25743:31505,J00121:27:H3GGKBBXX:5:2225:18325:5640,J00121:27:H3GGKBBXX:5:1223:4959:33053,J00121:27:H3GGKBBXX:5:1120:6532:22379,J00121:27:H3GGKBBXX:5:2115:21998:14748,J00121:27:H3GGKBBXX:5:1107:25002:24278,J00121:27:H3GGKBBXX:5:1116:13819:17737,J00121:27:H3GGKBBXX:5:2101:25479:17368,J00121:27:H3GGKBBXX:5:1216:11332:34284,J00121:27:H3GGKBBXX:5:1206:30046:19337,J00121:27:H3GGKBBXX:5:2123:10480:4286,J00121:27:H3GGKBBXX:5:1117:4848:46082,J00121:27:H3GGKBBXX:5:1116:22343:25896,J00121:27:H3GGKBBXX:5:1213:21471:9121,J00121:27:H3GGKBBXX:5:1228:29894:28182,J00121:27:H3GGKBBXX:5:1101:20334:23540,J00121:27:H3GGKBBXX:5:1117:8024:20603,J00121:27:H3GGKBBXX:5:1215:7496:19232,J00121:27:H3GGKBBXX:5:1215:7222:19566,J00121:27:H3GGKBBXX:5:1123:21927:33651,J00121:27:H3GGKBBXX:5:2219:25936:46926;sequence=TATTGTGTGATCAATTTAAGCATTTATTCCGCTTTTGATTAATTATCTAATTCTACAA;start=79010;subtype=IES;support_ref=2;support_variant=36;type=IES;
scaffold51_70_with_IES	MILORD	internal_eliminated_sequence	81197	81223	.	.	.	ID=MILORD.70.81197.81223;Name=MILORD.70.81197.81223;bounded_by_ta=TRUE;common_boundary=Both;end=81223;ies_id=IESPGM.PTET51.1.70.76914;ies_left_dist=0;ies_min_dist=0;ies_right_dist=0;junction_seq=tgagttattagaaagTAacaacgaatatcaaa;read_names=J00121:27:H3GGKBBXX:5:1118:21389:9332,J00121:27:H3GGKBBXX:5:1216:29447:31769,J00121:27:H3GGKBBXX:5:1119:29650:11759,J00121:27:H3GGKBBXX:5:1105:18467:47137,J00121:27:H3GGKBBXX:5:2113:21968:13394,J00121:27:H3GGKBBXX:5:1224:29934:33774,J00121:27:H3GGKBBXX:5:1227:16914:19021,J00121:27:H3GGKBBXX:5:2208:9364:42091,J00121:27:H3GGKBBXX:5:1128:27022:17403,J00121:27:H3GGKBBXX:5:1108:26748:9297,J00121:27:H3GGKBBXX:5:1108:26707:9332,J00121:27:H3GGKBBXX:5:1208:20476:18476,J00121:27:H3GGKBBXX:5:2108:27783:35251,J00121:27:H3GGKBBXX:5:2228:25367:6238,J00121:27:H3GGKBBXX:5:2211:29528:8523,J00121:27:H3GGKBBXX:5:1220:14204:15381,J00121:27:H3GGKBBXX:5:2111:4624:31101,J00121:27:H3GGKBBXX:5:1121:29274:13816,J00121:27:H3GGKBBXX:5:1224:7344:30011,J00121:27:H3GGKBBXX:5:2107:11870:26318,J00121:27:H3GGKBBXX:5:2203:21004:17808,J00121:27:H3GGKBBXX:5:1224:16122:35585,J00121:27:H3GGKBBXX:5:2128:30716:12831,J00121:27:H3GGKBBXX:5:2227:3711:47313,J00121:27:H3GGKBBXX:5:2108:21734:18581,J00121:27:H3GGKBBXX:5:1213:2737:41475,J00121:27:H3GGKBBXX:5:1216:24241:18775,J00121:27:H3GGKBBXX:5:2110:9810:26863,J00121:27:H3GGKBBXX:5:2104:15828:18476,J00121:27:H3GGKBBXX:5:2109:16305:38117,J00121:27:H3GGKBBXX:5:1208:22587:21571,J00121:27:H3GGKBBXX:5:2104:25712:9227,J00121:27:H3GGKBBXX:5:2122:14154:27883,J00121:27:H3GGKBBXX:5:2214:12408:17087,J00121:27:H3GGKBBXX:5:1123:15290:2598,J00121:27:H3GGKBBXX:5:2105:28361:23135,J00121:27:H3GGKBBXX:5:2124:24515:10528,J00121:27:H3GGKBBXX:5:2128:18832:39189,J00121:27:H3GGKBBXX:5:1205:3752:37396,J00121:27:H3GGKBBXX:5:1208:27428:26547,J00121:27:H3GGKBBXX:5:2205:25652:33457,J00121:27:H3GGKBBXX:5:2214:10612:28076,J00121:27:H3GGKBBXX:5:1215:16478:39717,J00121:27:H3GGKBBXX:5:1227:25063:10633,J00121:27:H3GGKBBXX:5:1104:29873:26705,J00121:27:H3GGKBBXX:5:1121:25033:17474,J00121:27:H3GGKBBXX:5:2220:19410:42970,J00121:27:H3GGKBBXX:5:1226:1793:31365;sequence=TATACTTACATTAAAATTAATTCATTA;start=81197;subtype=IES;support_ref=0;support_variant=48;type=IES;
scaffold51_70_with_IES	MILORD	internal_eliminated_sequence	82715	82807	.	.	.	ID=MILORD.70.82715.82807;Name=MILORD.70.82715.82807;bounded_by_ta=TRUE;common_boundary=Both;end=82807;ies_id=IESPGM.PTET51.1.70.78405;ies_left_dist=0;ies_min_dist=0;ies_right_dist=0;junction_seq=ataataagaacttgtTAttgataccttattaa;read_names=J00121:27:H3GGKBBXX:5:2120:25895:4514,J00121:27:H3GGKBBXX:5:2113:29000:45379,J00121:27:H3GGKBBXX:5:2218:6948:8260,J00121:27:H3GGKBBXX:5:2227:16934:38961,J00121:27:H3GGKBBXX:5:2124:17503:33017,J00121:27:H3GGKBBXX:5:2204:18051:45396,J00121:27:H3GGKBBXX:5:2115:15838:25738,J00121:27:H3GGKBBXX:5:1110:13626:42407,J00121:27:H3GGKBBXX:5:1217:27397:33633,J00121:27:H3GGKBBXX:5:1223:17908:45748,J00121:27:H3GGKBBXX:5:1213:26433:13992,J00121:27:H3GGKBBXX:5:1101:15869:21887,J00121:27:H3GGKBBXX:5:1214:11698:46592,J00121:27:H3GGKBBXX:5:2203:7141:24243,J00121:27:H3GGKBBXX:5:1102:16356:32086,J00121:27:H3GGKBBXX:5:1204:26778:6747,J00121:27:H3GGKBBXX:5:1212:13504:32103,J00121:27:H3GGKBBXX:5:2215:14803:10510,J00121:27:H3GGKBBXX:5:2227:27539:22801,J00121:27:H3GGKBBXX:5:2107:25895:48966,J00121:27:H3GGKBBXX:5:2114:7101:4585,J00121:27:H3GGKBBXX:5:1228:30634:43919,J00121:27:H3GGKBBXX:5:1223:13190:31066,J00121:27:H3GGKBBXX:5:2203:14935:10774,J00121:27:H3GGKBBXX:5:1103:5670:44060,J00121:27:H3GGKBBXX:5:2222:30411:27918,J00121:27:H3GGKBBXX:5:2208:3285:34688,J00121:27:H3GGKBBXX:5:1221:5041:43427,J00121:27:H3GGKBBXX:5:2225:14245:21500,J00121:27:H3GGKBBXX:5:1117:15412:2176,J00121:27:H3GGKBBXX:5:2202:7364:40948,J00121:27:H3GGKBBXX:5:2222:30776:28024,J00121:27:H3GGKBBXX:5:2222:7182:48896,J00121:27:H3GGKBBXX:5:2212:13007:33492;sequence=TACAGCATTGAGGGGTAATTTTTGTATATACTTATTAACAATATTCTTCAGATTTCAATTACTTATAAACGAAAACATCCATATTATCTGGTG;start=82715;subtype=IES;support_ref=0;support_variant=34;type=IES;
scaffold51_70_with_IES	MILORD	internal_eliminated_sequence	84345	84421	.	.	.	ID=MILORD.70.84345.84421;Name=MILORD.70.84345.84421;bounded_by_ta=TRUE;common_boundary=Both;end=84421;ies_id=IESPGM.PTET51.1.70.79942;ies_left_dist=0;ies_min_dist=0;ies_right_dist=0;junction_seq=tctaattgtagtaatTAtcgactccaagattg;read_names=J00121:27:H3GGKBBXX:5:2224:7517:36499,J00121:27:H3GGKBBXX:5:2126:25804:12726,J00121:27:H3GGKBBXX:5:1117:12956:25843,J00121:27:H3GGKBBXX:5:2103:20456:39893,J00121:27:H3GGKBBXX:5:2203:8927:30749,J00121:27:H3GGKBBXX:5:2122:25317:2703,J00121:27:H3GGKBBXX:5:1219:11403:19496,J00121:27:H3GGKBBXX:5:1215:15067:39137,J00121:27:H3GGKBBXX:5:1225:7375:13394,J00121:27:H3GGKBBXX:5:2208:8308:11460,J00121:27:H3GGKBBXX:5:1225:23622:25615,J00121:27:H3GGKBBXX:5:1116:27133:48579,J00121:27:H3GGKBBXX:5:2220:22181:38838,J00121:27:H3GGKBBXX:5:1206:19999:10088,J00121:27:H3GGKBBXX:5:1225:27803:35708,J00121:27:H3GGKBBXX:5:1103:13382:5130,J00121:27:H3GGKBBXX:5:1120:20425:28164,J00121:27:H3GGKBBXX:5:2206:2067:22661,J00121:27:H3GGKBBXX:5:2108:30218:41651,J00121:27:H3GGKBBXX:5:2227:25733:27443,J00121:27:H3GGKBBXX:5:2115:26017:22028;sequence=TACAGTACACAGTCCCTCCTTTCTCTATGTTAGATTGTATATACAATGGAATTCTAAATCATTCTCGGTTTTGGCTG;start=84345;subtype=IES;support_ref=2;support_variant=21;type=IES;
scaffold51_70_with_IES	MILORD	internal_eliminated_sequence	88146	88192	.	.	.	ID=MILORD.70.88146.88192;Name=MILORD.70.88146.88192;bounded_by_ta=TRUE;common_boundary=Both;end=88192;ies_id=IESPGM.PTET51.1.70.83666;ies_left_dist=0;ies_min_dist=0;ies_right_dist=0;junction_seq=ttaagactttcatagTAacaaccttttccatt;read_names=J00121:27:H3GGKBBXX:5:1225:27113:18230,J00121:27:H3GGKBBXX:5:2225:13687:4884,J00121:27:H3GGKBBXX:5:1116:28239:41352,J00121:27:H3GGKBBXX:5:2209:7314:14484,J00121:27:H3GGKBBXX:5:2211:5497:42460,J00121:27:H3GGKBBXX:5:2216:15980:21729,J00121:27:H3GGKBBXX:5:1225:8115:20234,J00121:27:H3GGKBBXX:5:2228:13981:19003,J00121:27:H3GGKBBXX:5:2102:15595:11390,J00121:27:H3GGKBBXX:5:2217:29132:45889,J00121:27:H3GGKBBXX:5:2124:21917:19742,J00121:27:H3GGKBBXX:5:2221:5781:13939,J00121:27:H3GGKBBXX:5:2210:10155:35866,J00121:27:H3GGKBBXX:5:1112:16762:7468,J00121:27:H3GGKBBXX:5:1115:19674:36077,J00121:27:H3GGKBBXX:5:2211:18040:16823,J00121:27:H3GGKBBXX:5:2214:26047:29430,J00121:27:H3GGKBBXX:5:1210:21146:38732,J00121:27:H3GGKBBXX:5:1223:23845:37818,J00121:27:H3GGKBBXX:5:2219:3762:41352,J00121:27:H3GGKBBXX:5:2223:14296:48667,J00121:27:H3GGKBBXX:5:1108:20506:7205,J00121:27:H3GGKBBXX:5:2217:27681:5710,J00121:27:H3GGKBBXX:5:1220:3214:24190,J00121:27:H3GGKBBXX:5:2225:3356:15223,J00121:27:H3GGKBBXX:5:2120:26616:13851,J00121:27:H3GGKBBXX:5:2112:6542:34459,J00121:27:H3GGKBBXX:5:1202:24200:18599,J00121:27:H3GGKBBXX:5:1215:5751:20252,J00121:27:H3GGKBBXX:5:1121:27346:41106,J00121:27:H3GGKBBXX:5:1221:25317:26793,J00121:27:H3GGKBBXX:5:2212:11799:15223,J00121:27:H3GGKBBXX:5:1103:18365:8418,J00121:27:H3GGKBBXX:5:1223:5172:6519,J00121:27:H3GGKBBXX:5:2213:29518:48632,J00121:27:H3GGKBBXX:5:2203:18385:28006,J00121:27:H3GGKBBXX:5:1114:19400:8629,J00121:27:H3GGKBBXX:5:2121:29914:35251,J00121:27:H3GGKBBXX:5:2212:18933:42636,J00121:27:H3GGKBBXX:5:1228:13119:35339,J00121:27:H3GGKBBXX:5:1217:2432:14115,J00121:27:H3GGKBBXX:5:2213:9516:13482,J00121:27:H3GGKBBXX:5:1227:25662:41528,J00121:27:H3GGKBBXX:5:2126:13240:7134,J00121:27:H3GGKBBXX:5:2204:17208:43831,J00121:27:H3GGKBBXX:5:2214:24657:30433,J00121:27:H3GGKBBXX:5:2209:19705:33387,J00121:27:H3GGKBBXX:5:1112:10064:24700,J00121:27:H3GGKBBXX:5:2215:10500:28164,J00121:27:H3GGKBBXX:5:2201:14803:32420,J00121:27:H3GGKBBXX:5:2223:17300:44236,J00121:27:H3GGKBBXX:5:1123:10632:7750,J00121:27:H3GGKBBXX:5:2104:3772:20797,J00121:27:H3GGKBBXX:5:1125:29437:2316,J00121:27:H3GGKBBXX:5:2207:4756:7662,J00121:27:H3GGKBBXX:5:2210:9161:41915,J00121:27:H3GGKBBXX:5:1112:8846:30538,J00121:27:H3GGKBBXX:5:2105:29437:44658,J00121:27:H3GGKBBXX:5:1125:23246:22960,J00121:27:H3GGKBBXX:5:1220:22059:45273,J00121:27:H3GGKBBXX:5:1110:22262:44218,J00121:27:H3GGKBBXX:5:1128:7517:35409,J00121:27:H3GGKBBXX:5:2216:5507:29606,J00121:27:H3GGKBBXX:5:1114:21044:21571,J00121:27:H3GGKBBXX:5:2109:4990:38205,J00121:27:H3GGKBBXX:5:1125:17147:30468,J00121:27:H3GGKBBXX:5:2219:30888:31593,J00121:27:H3GGKBBXX:5:1118:26697:30415,J00121:27:H3GGKBBXX:5:2113:21268:3283,J00121:27:H3GGKBBXX:5:2218:11261:21922,J00121:27:H3GGKBBXX:5:1204:6796:42003,J00121:27:H3GGKBBXX:5:1102:26910:33598,J00121:27:H3GGKBBXX:5:2120:28118:25210,J00121:27:H3GGKBBXX:5:2216:27641:2545,J00121:27:H3GGKBBXX:5:1108:11282:20586,J00121:27:H3GGKBBXX:5:1224:10196:27567,J00121:27:H3GGKBBXX:5:2103:25712:4690;sequence=TACAATCAAATATAAAATTATATATATAAATAGATATCGAATAACTG;start=88146;subtype=IES;support_ref=3;support_variant=77;type=IES;
scaffold51_70_with_IES	MILORD	internal_eliminated_sequence	89638	89696	.	.	.	ID=MILORD.70.89638.89696;Name=MILORD.70.89638.89696;bounded_by_ta=TRUE;common_boundary=Both;end=89696;ies_id=IESPGM.PTET51.1.70.85111;ies_left_dist=0;ies_min_dist=0;ies_right_dist=0;junction_seq=ttttattctcttaagTActaatcacttgagac;read_names=J00121:27:H3GGKBBXX:5:2217:4665:26986,J00121:27:H3GGKBBXX:5:2222:11038:44957,J00121:27:H3GGKBBXX:5:1102:18274:12304,J00121:27:H3GGKBBXX:5:2126:17756:11266,J00121:27:H3GGKBBXX:5:1122:28564:42724,J00121:27:H3GGKBBXX:5:2115:12753:28762,J00121:27:H3GGKBBXX:5:2106:14844:47612,J00121:27:H3GGKBBXX:5:1119:4665:23223,J00121:27:H3GGKBBXX:5:2204:31527:8013,J00121:27:H3GGKBBXX:5:1118:4777:10616,J00121:27:H3GGKBBXX:5:2216:10490:8172,J00121:27:H3GGKBBXX:5:1221:11170:19126,J00121:27:H3GGKBBXX:5:1201:5010:36481,J00121:27:H3GGKBBXX:5:1222:4898:38679,J00121:27:H3GGKBBXX:5:1217:24718:14080,J00121:27:H3GGKBBXX:5:1122:28544:18423,J00121:27:H3GGKBBXX:5:1224:5964:8945,J00121:27:H3GGKBBXX:5:1109:17168:12321,J00121:27:H3GGKBBXX:5:1211:12083:32560,J00121:27:H3GGKBBXX:5:1107:3173:3301,J00121:27:H3GGKBBXX:5:2103:10379:13464,J00121:27:H3GGKBBXX:5:2105:31395:7468,J00121:27:H3GGKBBXX:5:1207:14590:3108,J00121:27:H3GGKBBXX:5:2111:22495:11565,J00121:27:H3GGKBBXX:5:1214:26890:40420,J00121:27:H3GGKBBXX:5:2209:30888:37220,J00121:27:H3GGKBBXX:5:1109:18040:13834,J00121:27:H3GGKBBXX:5:1118:4401:10669,J00121:27:H3GGKBBXX:5:2124:4929:38345;sequence=TATTATAAATTAGAAATTAGAAATTGTGATTAAATTATGATTAAAATTTATATTTATAA;start=89638;subtype=IES;support_ref=0;support_variant=29;type=IES;
scaffold51_70_with_IES	MILORD	internal_eliminated_sequence	90270	90327	.	.	.	ID=MILORD.70.90270.90327;Name=MILORD.70.90270.90327;bounded_by_ta=TRUE;common_boundary=Both;end=90327;ies_id=IESPGM.PTET51.1.70.85684;ies_left_dist=0;ies_min_dist=0;ies_right_dist=0;junction_seq=aatttttcaattgatTAaaaggaacctaatta;read_names=J00121:27:H3GGKBBXX:5:2124:27915:46065,J00121:27:H3GGKBBXX:5:2211:29873:18652,J00121:27:H3GGKBBXX:5:1109:16904:7363,J00121:27:H3GGKBBXX:5:2228:15341:9192,J00121:27:H3GGKBBXX:5:1108:22952:48509,J00121:27:H3GGKBBXX:5:1217:25662:2141,J00121:27:H3GGKBBXX:5:2224:17959:10176,J00121:27:H3GGKBBXX:5:2104:12195:8734,J00121:27:H3GGKBBXX:5:1214:23531:16348,J00121:27:H3GGKBBXX:5:1118:24241:39875,J00121:27:H3GGKBBXX:5:1222:6989:9666,J00121:27:H3GGKBBXX:5:1217:9983:23681,J00121:27:H3GGKBBXX:5:1124:18933:45660,J00121:27:H3GGKBBXX:5:1208:20161:16735,J00121:27:H3GGKBBXX:5:1120:11485:45590,J00121:27:H3GGKBBXX:5:2222:21998:1736,J00121:27:H3GGKBBXX:5:2119:21734:33668,J00121:27:H3GGKBBXX:5:1228:17817:19671,J00121:27:H3GGKBBXX:5:2115:3234:25070,J00121:27:H3GGKBBXX:5:2121:27661:16893,J00121:27:H3GGKBBXX:5:1214:12378:35743,J00121:27:H3GGKBBXX:5:2207:22861:1894,J00121:27:H3GGKBBXX:5:2212:4188:1719,J00121:27:H3GGKBBXX:5:1223:21075:41915,J00121:27:H3GGKBBXX:5:2214:23236:32894,J00121:27:H3GGKBBXX:5:1119:25307:2334,J00121:27:H3GGKBBXX:5:2207:7090:33897,J00121:27:H3GGKBBXX:5:1109:20334:15311,J00121:27:H3GGKBBXX:5:1217:29173:13746,J00121:27:H3GGKBBXX:5:2223:21227:9367,J00121:27:H3GGKBBXX:5:2116:14570:14150,J00121:27:H3GGKBBXX:5:1226:22810:44253,J00121:27:H3GGKBBXX:5:1114:21927:39629,J00121:27:H3GGKBBXX:5:2227:27143:27039,J00121:27:H3GGKBBXX:5:2214:6005:43480,J00121:27:H3GGKBBXX:5:2224:3092:33721,J00121:27:H3GGKBBXX:5:1203:1763:6097,J00121:27:H3GGKBBXX:5:1226:18781:8435,J00121:27:H3GGKBBXX:5:1116:31203:28551,J00121:27:H3GGKBBXX:5:2205:13332:48298,J00121:27:H3GGKBBXX:5:2226:24596:14256,J00121:27:H3GGKBBXX:5:2114:12753:3829,J00121:27:H3GGKBBXX:5:1116:7060:35321,J00121:27:H3GGKBBXX:5:1115:21694:8383,J00121:27:H3GGKBBXX:5:1123:9445:22186,J00121:27:H3GGKBBXX:5:1113:1215:46539,J00121:27:H3GGKBBXX:5:1106:26301:8066,J00121:27:H3GGKBBXX:5:2215:11576:35303;sequence=TACAGTTACTATTGTTTCATTTCACTTTTTTTAATACCAAAAAACTAAATGATTGCTG;start=90270;subtype=IES;support_ref=2;support_variant=48;type=IES;
scaffold51_70_with_IES	MILORD	internal_eliminated_sequence	91553	91661	.	.	.	ID=MILORD.70.91553.91661;Name=MILORD.70.91553.91661;bounded_by_ta=TRUE;common_boundary=Both;end=91661;ies_id=IESPGM.PTET51.1.70.86909;ies_left_dist=0;ies_min_dist=0;ies_right_dist=0;junction_seq=tatttatttatttaaTAaataatcctttcatt;read_names=J00121:27:H3GGKBBXX:5:2210:23409:26898,J00121:27:H3GGKBBXX:5:1122:11231:23382,J00121:27:H3GGKBBXX:5:2104:27549:9069,J00121:27:H3GGKBBXX:5:2118:9343:21236,J00121:27:H3GGKBBXX:5:1228:12560:6484,J00121:27:H3GGKBBXX:5:1223:24150:45660,J00121:27:H3GGKBBXX:5:2110:29528:20269,J00121:27:H3GGKBBXX:5:1128:6776:39541,J00121:27:H3GGKBBXX:5:2221:28250:34723,J00121:27:H3GGKBBXX:5:2224:23135:7574,J00121:27:H3GGKBBXX:5:2117:6187:12743,J00121:27:H3GGKBBXX:5:2227:21613:28885,J00121:27:H3GGKBBXX:5:1118:14854:27725,J00121:27:H3GGKBBXX:5:1101:14052:37484,J00121:27:H3GGKBBXX:5:2216:5781:4163;sequence=TACTGTGGATTAATTAAACATTTAGAAGAATGGTTATTAATTTTTGTTATATAAATATTATCAAAATCTATATAAATGGAGATTATAAAAAAGATTATTGAAGTTCCTG;start=91553;subtype=IES;support_ref=2;support_variant=15;type=IES;
scaffold51_70_with_IES	MILORD	internal_eliminated_sequence	92223	92308	.	.	.	ID=MILORD.70.92223.92308;Name=MILORD.70.92223.92308;bounded_by_ta=TRUE;common_boundary=Both;end=92308;ies_id=IESPGM.PTET51.1.70.87470;ies_left_dist=0;ies_min_dist=0;ies_right_dist=0;junction_seq=acttttcaacggcaaTAtcataaaatttcacg;read_names=J00121:27:H3GGKBBXX:5:1113:16183:13851,J00121:27:H3GGKBBXX:5:2108:17289:32578,J00121:27:H3GGKBBXX:5:1120:13758:17526,J00121:27:H3GGKBBXX:5:1218:11231:18704,J00121:27:H3GGKBBXX:5:2216:16407:41458,J00121:27:H3GGKBBXX:5:2216:23317:29167,J00121:27:H3GGKBBXX:5:1109:14032:39066,J00121:27:H3GGKBBXX:5:2106:26555:12058,J00121:27:H3GGKBBXX:5:1127:23236:1877,J00121:27:H3GGKBBXX:5:1213:9699:4479,J00121:27:H3GGKBBXX:5:2116:2585:48456,J00121:27:H3GGKBBXX:5:2208:6816:26775,J00121:27:H3GGKBBXX:5:1207:26332:6290,J00121:27:H3GGKBBXX:5:2107:15828:31839,J00121:27:H3GGKBBXX:5:2110:13230:27514,J00121:27:H3GGKBBXX:5:2220:10074:34600,J00121:27:H3GGKBBXX:5:2103:14052:39066,J00121:27:H3GGKBBXX:5:1113:6969:32736,J00121:27:H3GGKBBXX:5:1116:5944:20832,J00121:27:H3GGKBBXX:5:1125:24698:45766,J00121:27:H3GGKBBXX:5:1111:32735:11477,J00121:27:H3GGKBBXX:5:2114:24962:46117,J00121:27:H3GGKBBXX:5:1109:30086:22924,J00121:27:H3GGKBBXX:5:1210:17360:7134,J00121:27:H3GGKBBXX:5:2202:14834:3248,J00121:27:H3GGKBBXX:5:2208:7141:35321,J00121:27:H3GGKBBXX:5:1107:16873:27883,J00121:27:H3GGKBBXX:5:1201:16802:25896,J00121:27:H3GGKBBXX:5:1227:26413:6220,J00121:27:H3GGKBBXX:5:2111:7141:7644,J00121:27:H3GGKBBXX:5:1222:21846:33229,J00121:27:H3GGKBBXX:5:2208:23460:27197;sequence=TATAGCAAGAGAGTAAAACATTTTATTTATTTAATCATATAATAATAATTCAAATATCATTGCTAAATAATTCCTAATAATAATTG;start=92223;subtype=IES;support_ref=2;support_variant=32;type=IES;
scaffold51_70_with_IES	MILORD	internal_eliminated_sequence	92497	92525	.	.	.	ID=MILORD.70.92497.92525;Name=MILORD.70.92497.92525;bounded_by_ta=TRUE;common_boundary=Both;end=92525;ies_id=IESPGM.PTET51.1.70.87658;ies_left_dist=0;ies_min_dist=0;ies_right_dist=0;junction_seq=gtaaagaatggcttcTActtcttaagtgtgac;read_names=J00121:27:H3GGKBBXX:5:1122:29092:5095,J00121:27:H3GGKBBXX:5:1219:17340:5763,J00121:27:H3GGKBBXX:5:2226:8085:42478,J00121:27:H3GGKBBXX:5:2122:24485:12409,J00121:27:H3GGKBBXX:5:1206:27762:34020,J00121:27:H3GGKBBXX:5:1212:27022:27742,J00121:27:H3GGKBBXX:5:2215:9262:3723,J00121:27:H3GGKBBXX:5:1117:18751:18757,J00121:27:H3GGKBBXX:5:2226:30097:20656,J00121:27:H3GGKBBXX:5:1221:22059:27373,J00121:27:H3GGKBBXX:5:1116:12855:27391,J00121:27:H3GGKBBXX:5:1115:15442:4585,J00121:27:H3GGKBBXX:5:2110:17980:38099,J00121:27:H3GGKBBXX:5:1205:27062:46698,J00121:27:H3GGKBBXX:5:2226:28716:31804,J00121:27:H3GGKBBXX:5:2111:8562:21746,J00121:27:H3GGKBBXX:5:1226:30249:36816,J00121:27:H3GGKBBXX:5:1107:30249:46311,J00121:27:H3GGKBBXX:5:2210:22465:34758,J00121:27:H3GGKBBXX:5:1204:8095:32543,J00121:27:H3GGKBBXX:5:1116:13291:15240,J00121:27:H3GGKBBXX:5:1113:16133:5745,J00121:27:H3GGKBBXX:5:2105:27833:17087,J00121:27:H3GGKBBXX:5:2111:11343:14432,J00121:27:H3GGKBBXX:5:2112:27072:46188,J00121:27:H3GGKBBXX:5:2113:21156:14168,J00121:27:H3GGKBBXX:5:1114:4208:33264,J00121:27:H3GGKBBXX:5:1220:18182:35004,J00121:27:H3GGKBBXX:5:1216:15118:22555,J00121:27:H3GGKBBXX:5:2118:31365:1508,J00121:27:H3GGKBBXX:5:1223:8237:13201,J00121:27:H3GGKBBXX:5:2124:31314:34020,J00121:27:H3GGKBBXX:5:2206:24901:2017;sequence=TATAGATAAATTCTTAGTATTGTTAATGA;start=92497;subtype=IES;support_ref=0;support_variant=33;type=IES;
scaffold51_70_with_IES	MILORD	internal_eliminated_sequence	92920	92948	.	.	.	ID=MILORD.70.92920.92948;Name=MILORD.70.92920.92948;bounded_by_ta=TRUE;common_boundary=Both;end=92948;ies_id=IESPGM.PTET51.1.70.88052;ies_left_dist=0;ies_min_dist=0;ies_right_dist=0;junction_seq=agaagcattttgcatTAtctccagagaagtat;read_names=J00121:27:H3GGKBBXX:5:2123:30624:28991,J00121:27:H3GGKBBXX:5:2115:21755:47102,J00121:27:H3GGKBBXX:5:1126:20953:3969,J00121:27:H3GGKBBXX:5:1114:29122:17034,J00121:27:H3GGKBBXX:5:2102:22891:7574,J00121:27:H3GGKBBXX:5:2105:31598:36517,J00121:27:H3GGKBBXX:5:2206:5589:12691,J00121:27:H3GGKBBXX:5:1125:9668:29079,J00121:27:H3GGKBBXX:5:2224:15290:6958,J00121:27:H3GGKBBXX:5:1125:21105:1701,J00121:27:H3GGKBBXX:5:2224:15311:6994,J00121:27:H3GGKBBXX:5:1211:3620:37027,J00121:27:H3GGKBBXX:5:2102:12976:22573,J00121:27:H3GGKBBXX:5:1112:31883:12005,J00121:27:H3GGKBBXX:5:2222:9201:18669,J00121:27:H3GGKBBXX:5:1127:11383:23399,J00121:27:H3GGKBBXX:5:2119:29214:43849,J00121:27:H3GGKBBXX:5:1112:2260:42372,J00121:27:H3GGKBBXX:5:1128:11495:9842,J00121:27:H3GGKBBXX:5:2222:9496:6730,J00121:27:H3GGKBBXX:5:1209:29894:14537,J00121:27:H3GGKBBXX:5:2225:20253:11126,J00121:27:H3GGKBBXX:5:2220:7791:37642,J00121:27:H3GGKBBXX:5:1201:9130:9684,J00121:27:H3GGKBBXX:5:1221:3721:37343,J00121:27:H3GGKBBXX:5:1107:19076:24208,J00121:27:H3GGKBBXX:5:1215:5406:24472,J00121:27:H3GGKBBXX:5:2110:17086:17210,J00121:27:H3GGKBBXX:5:1128:16295:25228,J00121:27:H3GGKBBXX:5:1126:19755:40051,J00121:27:H3GGKBBXX:5:2215:17198:20357,J00121:27:H3GGKBBXX:5:1112:27316:42671,J00121:27:H3GGKBBXX:5:2222:4980:9139,J00121:27:H3GGKBBXX:5:1108:5446:47190,J00121:27:H3GGKBBXX:5:2215:16122:3934,J00121:27:H3GGKBBXX:5:1214:9851:13218,J00121:27:H3GGKBBXX:5:1211:20770:25246,J00121:27:H3GGKBBXX:5:1213:22404:45203;sequence=TATAAGTGAATTGATTAGTATAGTAATTG;start=92920;subtype=IES;support_ref=9;support_variant=38;type=IES;
scaffold51_70_with_IES	MILORD	internal_eliminated_sequence	93140	93167	.	.	.	ID=MILORD.70.93140.93167;Name=MILORD.70.93140.93167;bounded_by_ta=TRUE;common_boundary=Both;end=93167;ies_id=IESPGM.PTET51.1.70.88243;ies_left_dist=0;ies_min_dist=0;ies_right_dist=0;junction_seq=gcattaggttgatttTAttgacaatcagctgt;read_names=J00121:27:H3GGKBBXX:5:1104:21136:32103,J00121:27:H3GGKBBXX:5:2126:18355:31681,J00121:27:H3GGKBBXX:5:2128:27671:15293,J00121:27:H3GGKBBXX:5:2209:16569:13851,J00121:27:H3GGKBBXX:5:1125:6309:32508,J00121:27:H3GGKBBXX:5:2205:17360:31259,J00121:27:H3GGKBBXX:5:1119:19481:37537,J00121:27:H3GGKBBXX:5:1220:24840:15276,J00121:27:H3GGKBBXX:5:2206:27387:35901,J00121:27:H3GGKBBXX:5:1216:29325:30960,J00121:27:H3GGKBBXX:5:2207:27996:13042,J00121:27:H3GGKBBXX:5:1121:9181:3020,J00121:27:H3GGKBBXX:5:1215:24170:49001,J00121:27:H3GGKBBXX:5:1107:14235:32806,J00121:27:H3GGKBBXX:5:2206:5751:38504,J00121:27:H3GGKBBXX:5:1118:6482:7873,J00121:27:H3GGKBBXX:5:1201:16741:25650,J00121:27:H3GGKBBXX:5:1104:18040:22204,J00121:27:H3GGKBBXX:5:1227:27752:25175,J00121:27:H3GGKBBXX:5:2207:13768:5833,J00121:27:H3GGKBBXX:5:1211:28381:31294,J00121:27:H3GGKBBXX:5:1124:25895:42987,J00121:27:H3GGKBBXX:5:2218:5812:8752,J00121:27:H3GGKBBXX:5:2123:28787:14414,J00121:27:H3GGKBBXX:5:1217:22445:5042,J00121:27:H3GGKBBXX:5:2205:14935:5253,J00121:27:H3GGKBBXX:5:2209:28381:42759,J00121:27:H3GGKBBXX:5:1107:22597:48350,J00121:27:H3GGKBBXX:5:2214:30949:15346,J00121:27:H3GGKBBXX:5:2227:12621:30503,J00121:27:H3GGKBBXX:5:1124:6299:5622,J00121:27:H3GGKBBXX:5:1127:13859:47665,J00121:27:H3GGKBBXX:5:1216:13656:17139,J00121:27:H3GGKBBXX:5:1126:24850:21447,J00121:27:H3GGKBBXX:5:1220:12408:26265,J00121:27:H3GGKBBXX:5:1226:9810:38398,J00121:27:H3GGKBBXX:5:2221:30320:39365,J00121:27:H3GGKBBXX:5:1202:13443:1719,J00121:27:H3GGKBBXX:5:1206:19847:20269,J00121:27:H3GGKBBXX:5:2108:21095:15645,J00121:27:H3GGKBBXX:5:2210:3498:5517,J00121:27:H3GGKBBXX:5:1110:14032:31611,J00121:27:H3GGKBBXX:5:2214:28737:30081,J00121:27:H3GGKBBXX:5:2125:32603:6044,J00121:27:H3GGKBBXX:5:1208:28929:4356,J00121:27:H3GGKBBXX:5:2227:23947:20973,J00121:27:H3GGKBBXX:5:2119:27478:17843,J00121:27:H3GGKBBXX:5:2210:15138:21782,J00121:27:H3GGKBBXX:5:2101:23043:26723,J00121:27:H3GGKBBXX:5:2103:20303:28305,J00121:27:H3GGKBBXX:5:1224:14803:18458,J00121:27:H3GGKBBXX:5:2216:4919:28797,J00121:27:H3GGKBBXX:5:2220:10764:33123,J00121:27:H3GGKBBXX:5:2216:29437:32771,J00121:27:H3GGKBBXX:5:2224:26352:42337,J00121:27:H3GGKBBXX:5:2116:23104:23452,J00121:27:H3GGKBBXX:5:2204:18700:36956;sequence=TATAGTAAAGTAGATGTTATTCAAATGA;start=93140;subtype=IES;support_ref=6;support_variant=57;type=IES;
scaffold51_70_with_IES	MILORD	internal_eliminated_sequence	94534	94580	.	.	.	ID=MILORD.70.94534.94580;Name=MILORD.70.94534.94580;bounded_by_ta=TRUE;common_boundary=Both;end=94580;ies_id=IESPGM.PTET51.1.70.89554;ies_left_dist=0;ies_min_dist=0;ies_right_dist=0;junction_seq=gactcattgtactggTAcattgttcacaccgt;read_names=J00121:27:H3GGKBBXX:5:2206:23602:14537;sequence=TATTGTGCTATTGATTTAATGAAATAATTTATTCAACTACCCTACAA;start=94534;subtype=IES;support_ref=0;support_variant=1;type=IES;
scaffold51_70_with_IES	MILORD	internal_eliminated_sequence	94988	95016	.	.	.	ID=MILORD.70.94988.95016;Name=MILORD.70.94988.95016;bounded_by_ta=TRUE;common_boundary=Both;end=95016;ies_id=IESPGM.PTET51.1.70.89961;ies_left_dist=0;ies_min_dist=0;ies_right_dist=0;junction_seq=tctgtacaactcaggTAcaaattattcaaatc;read_names=J00121:27:H3GGKBBXX:5:1115:23947:21852,J00121:27:H3GGKBBXX:5:1108:27154:21008,J00121:27:H3GGKBBXX:5:2201:26443:36939,J00121:27:H3GGKBBXX:5:2128:18609:45836,J00121:27:H3GGKBBXX:5:1219:22709:44605,J00121:27:H3GGKBBXX:5:2224:25347:20304,J00121:27:H3GGKBBXX:5:1116:10622:10581,J00121:27:H3GGKBBXX:5:2228:22049:40614,J00121:27:H3GGKBBXX:5:2209:28442:41458,J00121:27:H3GGKBBXX:5:2208:6076:4919,J00121:27:H3GGKBBXX:5:2228:11495:42372,J00121:27:H3GGKBBXX:5:1217:12063:35761,J00121:27:H3GGKBBXX:5:2208:6756:29835,J00121:27:H3GGKBBXX:5:1217:12418:35708,J00121:27:H3GGKBBXX:5:1207:17604:32244,J00121:27:H3GGKBBXX:5:2212:20303:26301,J00121:27:H3GGKBBXX:5:2222:5030:20480,J00121:27:H3GGKBBXX:5:2107:26880:34846,J00121:27:H3GGKBBXX:5:1214:28767:36816,J00121:27:H3GGKBBXX:5:2201:5041:9631,J00121:27:H3GGKBBXX:5:1104:29579:36007,J00121:27:H3GGKBBXX:5:2228:2757:2791,J00121:27:H3GGKBBXX:5:1109:23206:33580,J00121:27:H3GGKBBXX:5:2122:10571:22168,J00121:27:H3GGKBBXX:5:1113:6268:20656,J00121:27:H3GGKBBXX:5:2109:28889:24085,J00121:27:H3GGKBBXX:5:1106:18030:35620,J00121:27:H3GGKBBXX:5:2223:18010:28692,J00121:27:H3GGKBBXX:5:1215:18761:28059,J00121:27:H3GGKBBXX:5:2116:11647:7750,J00121:27:H3GGKBBXX:5:2126:30736:27109,J00121:27:H3GGKBBXX:5:2204:24515:46328,J00121:27:H3GGKBBXX:5:1225:26179:1666,J00121:27:H3GGKBBXX:5:2116:6634:29483,J00121:27:H3GGKBBXX:5:2116:11880:7627,J00121:27:H3GGKBBXX:5:2119:14499:31681,J00121:27:H3GGKBBXX:5:2110:23419:44253,J00121:27:H3GGKBBXX:5:2103:8400:13271,J00121:27:H3GGKBBXX:5:1218:20334:14818,J00121:27:H3GGKBBXX:5:1206:25022:30890,J00121:27:H3GGKBBXX:5:2119:19299:10528,J00121:27:H3GGKBBXX:5:2218:27407:40895,J00121:27:H3GGKBBXX:5:2123:25499:25316,J00121:27:H3GGKBBXX:5:2107:25631:26564,J00121:27:H3GGKBBXX:5:1115:20983:2123,J00121:27:H3GGKBBXX:5:1124:10490:27021,J00121:27:H3GGKBBXX:5:2115:20009:48087,J00121:27:H3GGKBBXX:5:1128:30239:39858,J00121:27:H3GGKBBXX:5:2227:22546:16823,J00121:27:H3GGKBBXX:5:1223:29082:9156;sequence=TACAGCAATCAAGGTCTATCATTTCATCA;start=94988;subtype=IES;support_ref=9;support_variant=50;type=IES;
scaffold51_70_with_IES	MILORD	internal_eliminated_sequence	96578	96603	.	.	.	ID=MILORD.70.96578.96603;Name=MILORD.70.96578.96603;bounded_by_ta=TRUE;common_boundary=Both;end=96603;ies_id=IESPGM.PTET51.1.70.91522;ies_left_dist=0;ies_min_dist=0;ies_right_dist=0;junction_seq=tagcaaacataaggaTAaaactagttgtaggg;read_names=J00121:27:H3GGKBBXX:5:2222:19471:39488,J00121:27:H3GGKBBXX:5:1116:4919:44974,J00121:27:H3GGKBBXX:5:2222:3468:5569,J00121:27:H3GGKBBXX:5:1228:12063:3477,J00121:27:H3GGKBBXX:5:1125:28544:48878,J00121:27:H3GGKBBXX:5:2121:28757:20656,J00121:27:H3GGKBBXX:5:1226:6837:40948,J00121:27:H3GGKBBXX:5:2102:22221:29167,J00121:27:H3GGKBBXX:5:1228:21379:9702,J00121:27:H3GGKBBXX:5:2219:22150:30978,J00121:27:H3GGKBBXX:5:2104:3620:20533,J00121:27:H3GGKBBXX:5:2106:21440:9737,J00121:27:H3GGKBBXX:5:1118:19796:24753,J00121:27:H3GGKBBXX:5:1109:9059:26758,J00121:27:H3GGKBBXX:5:2220:12439:5042,J00121:27:H3GGKBBXX:5:2213:5071:7961,J00121:27:H3GGKBBXX:5:1108:21440:9350,J00121:27:H3GGKBBXX:5:1104:19948:2932,J00121:27:H3GGKBBXX:5:1204:29762:28446,J00121:27:H3GGKBBXX:5:2221:5071:32930,J00121:27:H3GGKBBXX:5:1106:19725:42671,J00121:27:H3GGKBBXX:5:2222:13910:48245,J00121:27:H3GGKBBXX:5:1105:12855:41845,J00121:27:H3GGKBBXX:5:2227:27762:10458,J00121:27:H3GGKBBXX:5:1219:21125:27901,J00121:27:H3GGKBBXX:5:1225:21937:5358,J00121:27:H3GGKBBXX:5:2208:8024:10721,J00121:27:H3GGKBBXX:5:2224:12723:12497,J00121:27:H3GGKBBXX:5:2108:6674:14502,J00121:27:H3GGKBBXX:5:2202:4584:49001,J00121:27:H3GGKBBXX:5:1225:13464:34354,J00121:27:H3GGKBBXX:5:1224:23216:19179,J00121:27:H3GGKBBXX:5:2110:8836:12726,J00121:27:H3GGKBBXX:5:2220:26129:1648,J00121:27:H3GGKBBXX:5:1220:11586:36341,J00121:27:H3GGKBBXX:5:2216:16488:25738,J00121:27:H3GGKBBXX:5:1205:10033:33088,J00121:27:H3GGKBBXX:5:2205:20486:28551,J00121:27:H3GGKBBXX:5:1215:5152:18722,J00121:27:H3GGKBBXX:5:2212:19218:34723,J00121:27:H3GGKBBXX:5:2101:17574:31593,J00121:27:H3GGKBBXX:5:2107:6218:12902,J00121:27:H3GGKBBXX:5:2226:19674:34319,J00121:27:H3GGKBBXX:5:2215:24667:33299,J00121:27:H3GGKBBXX:5:2101:9343:48843,J00121:27:H3GGKBBXX:5:1126:17208:16717,J00121:27:H3GGKBBXX:5:2208:11363:23294,J00121:27:H3GGKBBXX:5:1216:19360:35532,J00121:27:H3GGKBBXX:5:1211:16934:39312,J00121:27:H3GGKBBXX:5:1125:11414:24190,J00121:27:H3GGKBBXX:5:2126:15737:27320,J00121:27:H3GGKBBXX:5:2113:18690:30222,J00121:27:H3GGKBBXX:5:2105:19766:4092,J00121:27:H3GGKBBXX:5:1102:25276:31365,J00121:27:H3GGKBBXX:5:1224:7436:18669,J00121:27:H3GGKBBXX:5:2222:29061:28850,J00121:27:H3GGKBBXX:5:2219:8755:11003,J00121:27:H3GGKBBXX:5:2209:17208:32754,J00121:27:H3GGKBBXX:5:1224:2625:12163,J00121:27:H3GGKBBXX:5:2224:20770:20357,J00121:27:H3GGKBBXX:5:2206:29092:10757,J00121:27:H3GGKBBXX:5:1128:21339:31083,J00121:27:H3GGKBBXX:5:2202:10845:8330,J00121:27:H3GGKBBXX:5:1117:19827:16823,J00121:27:H3GGKBBXX:5:1213:22556:26547,J00121:27:H3GGKBBXX:5:1108:3792:19531,J00121:27:H3GGKBBXX:5:1118:8420:9508,J00121:27:H3GGKBBXX:5:1203:27915:15152,J00121:27:H3GGKBBXX:5:1101:26727:5288,J00121:27:H3GGKBBXX:5:1214:24748:29993,J00121:27:H3GGKBBXX:5:2207:23652:25105,J00121:27:H3GGKBBXX:5:2118:8684:42073,J00121:27:H3GGKBBXX:5:1102:8674:29114;sequence=TACGATTAATTACTACTTATCTACTA;start=96578;subtype=IES;support_ref=12;support_variant=73;type=IES;
scaffold51_70_with_IES	MILORD	internal_eliminated_sequence	97127	97260	.	.	.	ID=MILORD.70.97127.97260;Name=MILORD.70.97127.97260;bounded_by_ta=TRUE;common_boundary=Both;end=97260;ies_id=IESPGM.PTET51.1.70.92045;ies_left_dist=0;ies_min_dist=0;ies_right_dist=0;junction_seq=agttagccaataaaaTAtcatcgattgtttag;read_names=J00121:27:H3GGKBBXX:5:1210:19542:44359,J00121:27:H3GGKBBXX:5:2215:32410:20902,J00121:27:H3GGKBBXX:5:1222:24089:19566,J00121:27:H3GGKBBXX:5:1223:8582:27092,J00121:27:H3GGKBBXX:5:2107:24779:3670,J00121:27:H3GGKBBXX:5:2214:9617:27514,J00121:27:H3GGKBBXX:5:1107:24789:27953,J00121:27:H3GGKBBXX:5:2110:11951:27127,J00121:27:H3GGKBBXX:5:1113:12824:28182,J00121:27:H3GGKBBXX:5:1109:14509:9262,J00121:27:H3GGKBBXX:5:1107:28798:4866,J00121:27:H3GGKBBXX:5:1206:25317:47295,J00121:27:H3GGKBBXX:5:1106:23216:1982,J00121:27:H3GGKBBXX:5:1226:8897:11741,J00121:27:H3GGKBBXX:5:2218:15899:38504,J00121:27:H3GGKBBXX:5:1204:23358:16647,J00121:27:H3GGKBBXX:5:1201:31182:36077,J00121:27:H3GGKBBXX:5:2224:4036:21465,J00121:27:H3GGKBBXX:5:2225:7334:20990,J00121:27:H3GGKBBXX:5:1201:17898:10176,J00121:27:H3GGKBBXX:5:1220:5112:17069,J00121:27:H3GGKBBXX:5:1116:21085:5323,J00121:27:H3GGKBBXX:5:2108:22709:30925,J00121:27:H3GGKBBXX:5:1112:31264:9455,J00121:27:H3GGKBBXX:5:2104:29366:14502;sequence=TAGAGTGAATTTCTATTGAATTTTATGAAATTTCAAGTATATTTATTATTATCAATATTTTAGTGATAAAGAATTCTCAAAATCATTTTTTAAAAACATTCATTTTTATTTTCTATTCCTTACCAATCTCACTG;start=97127;subtype=IES;support_ref=0;support_variant=25;type=IES;
scaffold51_70_with_IES	MILORD	internal_eliminated_sequence	98244	98270	.	.	.	ID=MILORD.70.98244.98270;Name=MILORD.70.98244.98270;bounded_by_ta=TRUE;common_boundary=Both;end=98270;ies_id=IESPGM.PTET51.1.70.93028;ies_left_dist=0;ies_min_dist=0;ies_right_dist=0;junction_seq=attctaaagtcgaatTAgtaattcccttctta;read_names=J00121:27:H3GGKBBXX:5:1128:3407:39436,J00121:27:H3GGKBBXX:5:2219:27904:42776,J00121:27:H3GGKBBXX:5:2220:16589:42020,J00121:27:H3GGKBBXX:5:2214:8877:7697,J00121:27:H3GGKBBXX:5:1219:3985:17649,J00121:27:H3GGKBBXX:5:1212:26403:22133,J00121:27:H3GGKBBXX:5:2208:10277:9807,J00121:27:H3GGKBBXX:5:1223:19908:9367,J00121:27:H3GGKBBXX:5:1110:26677:19197,J00121:27:H3GGKBBXX:5:1110:26666:19214,J00121:27:H3GGKBBXX:5:1225:7730:35462,J00121:27:H3GGKBBXX:5:2223:25286:39506,J00121:27:H3GGKBBXX:5:1214:21795:48931,J00121:27:H3GGKBBXX:5:1216:13788:39840,J00121:27:H3GGKBBXX:5:2116:20019:1156,J00121:27:H3GGKBBXX:5:1226:24271:20586,J00121:27:H3GGKBBXX:5:2228:18426:44429,J00121:27:H3GGKBBXX:5:2202:11556:19830,J00121:27:H3GGKBBXX:5:1125:5670:17720,J00121:27:H3GGKBBXX:5:1226:19938:2422,J00121:27:H3GGKBBXX:5:1126:18517:30556,J00121:27:H3GGKBBXX:5:2219:18132:40614,J00121:27:H3GGKBBXX:5:2126:22820:42196,J00121:27:H3GGKBBXX:5:2208:21846:21764,J00121:27:H3GGKBBXX:5:2214:12855:15750,J00121:27:H3GGKBBXX:5:2205:27549:37132,J00121:27:H3GGKBBXX:5:1122:30979:44904,J00121:27:H3GGKBBXX:5:2207:2950:39699,J00121:27:H3GGKBBXX:5:2103:12702:18194,J00121:27:H3GGKBBXX:5:2103:17817:41546,J00121:27:H3GGKBBXX:5:1112:28869:37765,J00121:27:H3GGKBBXX:5:2111:11891:11477,J00121:27:H3GGKBBXX:5:2202:11272:39172,J00121:27:H3GGKBBXX:5:2115:24941:18757,J00121:27:H3GGKBBXX:5:1124:9831:42478,J00121:27:H3GGKBBXX:5:1118:27458:16225,J00121:27:H3GGKBBXX:5:2227:19278:19285,J00121:27:H3GGKBBXX:5:1215:18751:9614,J00121:27:H3GGKBBXX:5:1209:28381:45678;sequence=TATAGTTGAAATCATTGGATTAAACTA;start=98244;subtype=IES;support_ref=0;support_variant=39;type=IES;
scaffold51_70_with_IES	MILORD	internal_eliminated_sequence	100197	100222	.	.	.	ID=MILORD.70.100197.100222;Name=MILORD.70.100197.100222;bounded_by_ta=TRUE;common_boundary=Both;end=100222;ies_id=IESPGM.PTET51.1.70.94954;ies_left_dist=0;ies_min_dist=0;ies_right_dist=0;junction_seq=ctctggattcattatTAataataatcaattac;read_names=J00121:27:H3GGKBBXX:5:1123:20902:17808,J00121:27:H3GGKBBXX:5:1224:10013:41915,J00121:27:H3GGKBBXX:5:1128:26047:9104,J00121:27:H3GGKBBXX:5:2214:16244:35972,J00121:27:H3GGKBBXX:5:1113:2118:10827,J00121:27:H3GGKBBXX:5:1208:9577:48263,J00121:27:H3GGKBBXX:5:1115:19786:12181,J00121:27:H3GGKBBXX:5:1213:10815:23610,J00121:27:H3GGKBBXX:5:2121:12733:8646,J00121:27:H3GGKBBXX:5:1112:19613:3477,J00121:27:H3GGKBBXX:5:1125:5325:30556,J00121:27:H3GGKBBXX:5:1221:27488:38644,J00121:27:H3GGKBBXX:5:1105:1651:2246,J00121:27:H3GGKBBXX:5:2226:5599:48087,J00121:27:H3GGKBBXX:5:2224:6735:16577,J00121:27:H3GGKBBXX:5:1209:26047:44623,J00121:27:H3GGKBBXX:5:2210:27022:18704,J00121:27:H3GGKBBXX:5:2119:11261:17386,J00121:27:H3GGKBBXX:5:2201:20750:22784,J00121:27:H3GGKBBXX:5:2205:15625:21711,J00121:27:H3GGKBBXX:5:1205:15331:28094,J00121:27:H3GGKBBXX:5:1121:3062:44781,J00121:27:H3GGKBBXX:5:1203:21633:42812,J00121:27:H3GGKBBXX:5:2115:26930:31664,J00121:27:H3GGKBBXX:5:1121:6177:31576,J00121:27:H3GGKBBXX:5:2218:3599:18458,J00121:27:H3GGKBBXX:5:2213:25662:33791,J00121:27:H3GGKBBXX:5:2101:18467:4444,J00121:27:H3GGKBBXX:5:1128:22282:28709,J00121:27:H3GGKBBXX:5:1217:6228:17069,J00121:27:H3GGKBBXX:5:1225:20019:16032,J00121:27:H3GGKBBXX:5:2218:6888:26336,J00121:27:H3GGKBBXX:5:1207:17269:28287,J00121:27:H3GGKBBXX:5:2216:27661:17913,J00121:27:H3GGKBBXX:5:1115:27894:13640,J00121:27:H3GGKBBXX:5:1203:15463:43656;sequence=TACAGTGAATAGACTCGCCTTAACTA;start=100197;subtype=IES;support_ref=3;support_variant=36;type=IES;
scaffold51_70_with_IES	MILORD	internal_eliminated_sequence	100630	100706	.	.	.	ID=MILORD.70.100630.100706;Name=MILORD.70.100630.100706;bounded_by_ta=TRUE;common_boundary=Both;end=100706;ies_id=IESPGM.PTET51.1.70.95361;ies_left_dist=0;ies_min_dist=0;ies_right_dist=0;junction_seq=atgagcatttgatgaTAtcaacttttcttaat;read_names=J00121:27:H3GGKBBXX:5:1112:23906:24349,J00121:27:H3GGKBBXX:5:2101:19502:45449,J00121:27:H3GGKBBXX:5:1225:14367:1525,J00121:27:H3GGKBBXX:5:2217:30573:35479,J00121:27:H3GGKBBXX:5:1126:12845:22837,J00121:27:H3GGKBBXX:5:2205:14001:41686,J00121:27:H3GGKBBXX:5:1126:12855:22889,J00121:27:H3GGKBBXX:5:1211:13930:38504,J00121:27:H3GGKBBXX:5:1112:9810:24718,J00121:27:H3GGKBBXX:5:1101:14397:42583,J00121:27:H3GGKBBXX:5:1209:19593:3969,J00121:27:H3GGKBBXX:5:1104:20669:34108,J00121:27:H3GGKBBXX:5:1211:23328:43322,J00121:27:H3GGKBBXX:5:2204:9242:8928,J00121:27:H3GGKBBXX:5:2115:23307:27953,J00121:27:H3GGKBBXX:5:1219:4462:31628,J00121:27:H3GGKBBXX:5:1101:16234:42671,J00121:27:H3GGKBBXX:5:2213:8653:41141,J00121:27:H3GGKBBXX:5:1209:21602:19337,J00121:27:H3GGKBBXX:5:1111:6218:24507,J00121:27:H3GGKBBXX:5:2213:30594:27109,J00121:27:H3GGKBBXX:5:2214:12094:27936,J00121:27:H3GGKBBXX:5:2106:26778:5376,J00121:27:H3GGKBBXX:5:2101:27712:42548,J00121:27:H3GGKBBXX:5:2203:24809:45080,J00121:27:H3GGKBBXX:5:2123:8044:14414,J00121:27:H3GGKBBXX:5:1118:26697:25210,J00121:27:H3GGKBBXX:5:1228:6877:17526,J00121:27:H3GGKBBXX:5:1212:18994:17843,J00121:27:H3GGKBBXX:5:2113:10937:45414,J00121:27:H3GGKBBXX:5:2103:10855:24278,J00121:27:H3GGKBBXX:5:2109:22019:46750,J00121:27:H3GGKBBXX:5:1222:3427:2017,J00121:27:H3GGKBBXX:5:1102:19360:34688,J00121:27:H3GGKBBXX:5:2122:29102:38099,J00121:27:H3GGKBBXX:5:2221:25398:45678,J00121:27:H3GGKBBXX:5:1227:22546:23962,J00121:27:H3GGKBBXX:5:1123:13372:38099,J00121:27:H3GGKBBXX:5:2225:22972:19531,J00121:27:H3GGKBBXX:5:2122:4523:46188,J00121:27:H3GGKBBXX:5:1218:26129:16805,J00121:27:H3GGKBBXX:5:2107:24556:25122,J00121:27:H3GGKBBXX:5:2106:14215:14660,J00121:27:H3GGKBBXX:5:2203:26352:15610,J00121:27:H3GGKBBXX:5:1208:21978:25263,J00121:27:H3GGKBBXX:5:2212:29041:29835,J00121:27:H3GGKBBXX:5:1211:27417:5077,J00121:27:H3GGKBBXX:5:1111:27133:37150,J00121:27:H3GGKBBXX:5:1109:29579:22362,J00121:27:H3GGKBBXX:5:2126:30513:24472,J00121:27:H3GGKBBXX:5:2115:9881:16612,J00121:27:H3GGKBBXX:5:1106:27103:24859,J00121:27:H3GGKBBXX:5:1219:22465:2756,J00121:27:H3GGKBBXX:5:2104:8400:19742,J00121:27:H3GGKBBXX:5:1202:15199:34688,J00121:27:H3GGKBBXX:5:1116:14813:28006,J00121:27:H3GGKBBXX:5:1219:2564:5657,J00121:27:H3GGKBBXX:5:2220:18436:3055,J00121:27:H3GGKBBXX:5:1109:12601:34266,J00121:27:H3GGKBBXX:5:2120:8552:1648,J00121:27:H3GGKBBXX:5:2109:8186:6747,J00121:27:H3GGKBBXX:5:1208:4970:48579,J00121:27:H3GGKBBXX:5:2128:26697:10827,J00121:27:H3GGKBBXX:5:1220:14194:22397,J00121:27:H3GGKBBXX:5:1122:5264:45924,J00121:27:H3GGKBBXX:5:1212:1986:12146,J00121:27:H3GGKBBXX:5:2224:19218:18159,J00121:27:H3GGKBBXX:5:2214:5609:30872,J00121:27:H3GGKBBXX:5:2104:2331:40491,J00121:27:H3GGKBBXX:5:1211:19563:29061,J00121:27:H3GGKBBXX:5:1209:26139:5605;sequence=TATTGTTCGATTTCATACCAATTCTTATTTTTCATTGATATTCTCATTTAATAACACACACACACACATTCCAAGTG;start=100630;subtype=IES;support_ref=0;support_variant=71;type=IES;
scaffold51_70_with_IES	MILORD	internal_eliminated_sequence	101195	101294	.	.	.	ID=MILORD.70.101195.101294;Name=MILORD.70.101195.101294;bounded_by_ta=TRUE;common_boundary=Both;end=101294;ies_id=IESPGM.PTET51.1.70.95849;ies_left_dist=0;ies_min_dist=0;ies_right_dist=0;junction_seq=aatgattccaatccaTAacatctacaacatat;read_names=J00121:27:H3GGKBBXX:5:2114:15574:21658,J00121:27:H3GGKBBXX:5:1214:27174:14643,J00121:27:H3GGKBBXX:5:1125:23135:44289,J00121:27:H3GGKBBXX:5:1227:8988:30995,J00121:27:H3GGKBBXX:5:2114:26798:22291,J00121:27:H3GGKBBXX:5:1124:11870:11724,J00121:27:H3GGKBBXX:5:1203:23754:9877,J00121:27:H3GGKBBXX:5:1104:25885:46698,J00121:27:H3GGKBBXX:5:2220:14448:22168,J00121:27:H3GGKBBXX:5:2107:6928:6114,J00121:27:H3GGKBBXX:5:1122:17929:21131,J00121:27:H3GGKBBXX:5:1224:21156:25210,J00121:27:H3GGKBBXX:5:1119:22293:30310,J00121:27:H3GGKBBXX:5:2201:18923:46487,J00121:27:H3GGKBBXX:5:2220:16173:22590,J00121:27:H3GGKBBXX:5:1221:21866:14519,J00121:27:H3GGKBBXX:5:2215:17046:45133,J00121:27:H3GGKBBXX:5:2214:12926:16331,J00121:27:H3GGKBBXX:5:2121:30543:8031,J00121:27:H3GGKBBXX:5:2204:23399:45344,J00121:27:H3GGKBBXX:5:2119:28219:6361,J00121:27:H3GGKBBXX:5:1118:18020:22731,J00121:27:H3GGKBBXX:5:2207:14651:36833,J00121:27:H3GGKBBXX:5:1226:18040:6660,J00121:27:H3GGKBBXX:5:1220:13149:12286,J00121:27:H3GGKBBXX:5:1206:18812:30398,J00121:27:H3GGKBBXX:5:1128:11749:6413,J00121:27:H3GGKBBXX:5:2228:8521:27584,J00121:27:H3GGKBBXX:5:2211:23531:24261,J00121:27:H3GGKBBXX:5:1207:7243:24067,J00121:27:H3GGKBBXX:5:2203:5802:5534,J00121:27:H3GGKBBXX:5:1102:17381:23804,J00121:27:H3GGKBBXX:5:2218:26240:23892,J00121:27:H3GGKBBXX:5:1215:16224:13851,J00121:27:H3GGKBBXX:5:2114:26991:10633,J00121:27:H3GGKBBXX:5:1208:21278:47964,J00121:27:H3GGKBBXX:5:1125:13372:43867,J00121:27:H3GGKBBXX:5:1113:8349:41669,J00121:27:H3GGKBBXX:5:2110:20476:1842,J00121:27:H3GGKBBXX:5:2210:30442:10352,J00121:27:H3GGKBBXX:5:2203:29630:13025,J00121:27:H3GGKBBXX:5:2202:6380:10546,J00121:27:H3GGKBBXX:5:1213:16630:18318,J00121:27:H3GGKBBXX:5:2108:26646:22133,J00121:27:H3GGKBBXX:5:1123:26798:23276,J00121:27:H3GGKBBXX:5:2204:27001:27074,J00121:27:H3GGKBBXX:5:1207:12368:24155,J00121:27:H3GGKBBXX:5:1126:8948:14748,J00121:27:H3GGKBBXX:5:2104:13545:15328,J00121:27:H3GGKBBXX:5:2112:27681:41053,J00121:27:H3GGKBBXX:5:1219:30188:7134,J00121:27:H3GGKBBXX:5:2110:27377:38099,J00121:27:H3GGKBBXX:5:2209:20953:33088,J00121:27:H3GGKBBXX:5:1122:10226:30398;sequence=TACAGTATACTTTTGTATTTTCTATAGGATTTTTAAACATATTGTTTGATAAACCTTATATATTCTAATAAATCAATAATATAATTTTGATATTATACTG;start=101195;subtype=IES;support_ref=6;support_variant=54;type=IES;
scaffold51_70_with_IES	MILORD	internal_eliminated_sequence	102334	102362	.	.	.	ID=MILORD.70.102334.102362;Name=MILORD.70.102334.102362;bounded_by_ta=TRUE;common_boundary=None;end=102362;ies_id=IESPGM.PTET51.1.70.95849;ies_left_dist=-1139;ies_min_dist=1068;ies_right_dist=-1068;junction_seq=gaacaattaaacctaTAaatttacaccctctt;read_names=J00121:27:H3GGKBBXX:5:2222:4777:47084,J00121:27:H3GGKBBXX:5:2224:32086:37923;sequence=TATAGATTCACTAACTCCTAATTTCCCTG;start=102334;subtype=MAC;support_ref=202;support_variant=2;type=CRYPTIC;
scaffold51_70_with_IES	MILORD	internal_eliminated_sequence	103521	103568	.	.	.	ID=MILORD.70.103521.103568;Name=MILORD.70.103521.103568;bounded_by_ta=TRUE;common_boundary=Both;end=103568;ies_id=IESPGM.PTET51.1.70.98075;ies_left_dist=0;ies_min_dist=0;ies_right_dist=0;junction_seq=aaattattcatttatTAttaacaatttgcaat;read_names=J00121:27:H3GGKBBXX:5:1208:31527:46873,J00121:27:H3GGKBBXX:5:2224:25083:7961,J00121:27:H3GGKBBXX:5:2211:18264:33387,J00121:27:H3GGKBBXX:5:1111:19644:30362,J00121:27:H3GGKBBXX:5:2214:18761:39101,J00121:27:H3GGKBBXX:5:1205:23023:29184,J00121:27:H3GGKBBXX:5:2225:11951:30784,J00121:27:H3GGKBBXX:5:2205:12368:42302,J00121:27:H3GGKBBXX:5:2214:29863:29958,J00121:27:H3GGKBBXX:5:1125:25712:45238,J00121:27:H3GGKBBXX:5:2207:11617:39875,J00121:27:H3GGKBBXX:5:1124:13991:27180,J00121:27:H3GGKBBXX:5:1214:1681:38767,J00121:27:H3GGKBBXX:5:2224:2980:4303,J00121:27:H3GGKBBXX:5:2103:24058:28797,J00121:27:H3GGKBBXX:5:2225:15534:31927,J00121:27:H3GGKBBXX:5:1117:20456:14045,J00121:27:H3GGKBBXX:5:1118:24454:17737,J00121:27:H3GGKBBXX:5:2202:13748:4356,J00121:27:H3GGKBBXX:5:1106:16325:29219,J00121:27:H3GGKBBXX:5:2227:21542:34741,J00121:27:H3GGKBBXX:5:1110:14428:2369,J00121:27:H3GGKBBXX:5:1120:5842:22028,J00121:27:H3GGKBBXX:5:1223:7811:38943,J00121:27:H3GGKBBXX:5:1208:12905:1912,J00121:27:H3GGKBBXX:5:2228:21298:7416,J00121:27:H3GGKBBXX:5:1202:10866:10229,J00121:27:H3GGKBBXX:5:1204:12743:10000,J00121:27:H3GGKBBXX:5:1120:14803:26125,J00121:27:H3GGKBBXX:5:2206:6157:3125,J00121:27:H3GGKBBXX:5:2115:10226:9543,J00121:27:H3GGKBBXX:5:2206:14600:12550,J00121:27:H3GGKBBXX:5:1206:25367:24841,J00121:27:H3GGKBBXX:5:2227:21582:34706,J00121:27:H3GGKBBXX:5:2104:25601:15188,J00121:27:H3GGKBBXX:5:1127:27509:13851,J00121:27:H3GGKBBXX:5:1227:19025:18775,J00121:27:H3GGKBBXX:5:2223:19218:9016,J00121:27:H3GGKBBXX:5:1108:9516:31312,J00121:27:H3GGKBBXX:5:2220:6756:25931,J00121:27:H3GGKBBXX:5:1220:11119:6695,J00121:27:H3GGKBBXX:5:2221:27965:39576,J00121:27:H3GGKBBXX:5:2124:21592:24454,J00121:27:H3GGKBBXX:5:2227:9658:14150,J00121:27:H3GGKBBXX:5:2124:9790:16946,J00121:27:H3GGKBBXX:5:2203:29285:38662,J00121:27:H3GGKBBXX:5:2219:7334:47084,J00121:27:H3GGKBBXX:5:2111:14367:36270,J00121:27:H3GGKBBXX:5:1111:11211:42407,J00121:27:H3GGKBBXX:5:2226:29965:39418,J00121:27:H3GGKBBXX:5:1201:17969:31962,J00121:27:H3GGKBBXX:5:1119:29538:11636;sequence=TAGAGTTGATTACATAATTTTATATTTGTGAATTTAATAAATCAACTC;start=103521;subtype=IES;support_ref=2;support_variant=52;type=IES;
scaffold51_70_with_IES	MILORD	internal_eliminated_sequence	104701	104730	.	.	.	ID=MILORD.70.104701.104730;Name=MILORD.70.104701.104730;bounded_by_ta=TRUE;common_boundary=Both;end=104730;ies_id=IESPGM.PTET51.1.70.99207;ies_left_dist=0;ies_min_dist=0;ies_right_dist=0;junction_seq=cttttgtggtttaggTAatgatcttatcaata;read_names=J00121:27:H3GGKBBXX:5:1222:2909:24929,J00121:27:H3GGKBBXX:5:2217:12439:38416,J00121:27:H3GGKBBXX:5:1219:12794:27391,J00121:27:H3GGKBBXX:5:2101:16478:28780,J00121:27:H3GGKBBXX:5:1212:24647:34846,J00121:27:H3GGKBBXX:5:2202:5984:12005,J00121:27:H3GGKBBXX:5:1122:16721:3319,J00121:27:H3GGKBBXX:5:1210:10115:31118,J00121:27:H3GGKBBXX:5:2210:6634:18933,J00121:27:H3GGKBBXX:5:1112:12449:41317,J00121:27:H3GGKBBXX:5:1113:7496:23698,J00121:27:H3GGKBBXX:5:2214:23338:46961,J00121:27:H3GGKBBXX:5:2201:20212:16155,J00121:27:H3GGKBBXX:5:1103:20577:30644,J00121:27:H3GGKBBXX:5:1208:14813:39225,J00121:27:H3GGKBBXX:5:1204:17624:37765,J00121:27:H3GGKBBXX:5:2126:23805:15135,J00121:27:H3GGKBBXX:5:1217:18254:41704,J00121:27:H3GGKBBXX:5:1116:28726:12620,J00121:27:H3GGKBBXX:5:2226:12966:38943,J00121:27:H3GGKBBXX:5:2215:11160:40315,J00121:27:H3GGKBBXX:5:2103:9272:41651,J00121:27:H3GGKBBXX:5:1204:3041:13271,J00121:27:H3GGKBBXX:5:1117:17523:14801,J00121:27:H3GGKBBXX:5:1202:30979:22397,J00121:27:H3GGKBBXX:5:2221:10094:12726,J00121:27:H3GGKBBXX:5:2103:11353:27531,J00121:27:H3GGKBBXX:5:2227:20060:9174,J00121:27:H3GGKBBXX:5:1221:4706:25580,J00121:27:H3GGKBBXX:5:2215:9354:13166,J00121:27:H3GGKBBXX:5:1210:18213:19795,J00121:27:H3GGKBBXX:5:1207:17036:10053,J00121:27:H3GGKBBXX:5:1120:19228:13640,J00121:27:H3GGKBBXX:5:1114:9962:28112,J00121:27:H3GGKBBXX:5:2227:2361:35479,J00121:27:H3GGKBBXX:5:2208:11048:4884,J00121:27:H3GGKBBXX:5:1225:10967:23065,J00121:27:H3GGKBBXX:5:1115:20486:48491,J00121:27:H3GGKBBXX:5:2215:11657:39664,J00121:27:H3GGKBBXX:5:2224:11201:21043,J00121:27:H3GGKBBXX:5:2125:32055:11390,J00121:27:H3GGKBBXX:5:1119:30239:43620,J00121:27:H3GGKBBXX:5:1118:7730:29483,J00121:27:H3GGKBBXX:5:2202:31872:23065,J00121:27:H3GGKBBXX:5:1110:14032:25597,J00121:27:H3GGKBBXX:5:2108:23551:45572,J00121:27:H3GGKBBXX:5:2110:7537:18634,J00121:27:H3GGKBBXX:5:2218:15331:46979,J00121:27:H3GGKBBXX:5:2217:7933:25826,J00121:27:H3GGKBBXX:5:2102:11667:39189,J00121:27:H3GGKBBXX:5:1125:30330:4567,J00121:27:H3GGKBBXX:5:1216:13819:23505,J00121:27:H3GGKBBXX:5:1216:7984:43990,J00121:27:H3GGKBBXX:5:2214:7324:42179,J00121:27:H3GGKBBXX:5:2217:29853:26740,J00121:27:H3GGKBBXX:5:1208:16904:22204,J00121:27:H3GGKBBXX:5:2101:9546:48597,J00121:27:H3GGKBBXX:5:2114:2788:49124,J00121:27:H3GGKBBXX:5:1121:9749:11776,J00121:27:H3GGKBBXX:5:2102:14610:4022;sequence=TATACTAATATTAAATTCACATATCACCTA;start=104701;subtype=IES;support_ref=0;support_variant=60;type=IES;
scaffold51_70_with_IES	MILORD	internal_eliminated_sequence	106746	106822	.	.	.	ID=MILORD.70.106746.106822;Name=MILORD.70.106746.106822;bounded_by_ta=TRUE;common_boundary=Both;end=106822;ies_id=IESPGM.PTET51.1.70.101222;ies_left_dist=0;ies_min_dist=0;ies_right_dist=0;junction_seq=agagtttagacgtgaTAacatttgtaattcga;read_names=J00121:27:H3GGKBBXX:5:1121:30563:30714,J00121:27:H3GGKBBXX:5:1115:12510:4004,J00121:27:H3GGKBBXX:5:2104:24789:28340,J00121:27:H3GGKBBXX:5:1106:12763:24349,J00121:27:H3GGKBBXX:5:1116:13585:47084,J00121:27:H3GGKBBXX:5:1211:8846:18757,J00121:27:H3GGKBBXX:5:1115:12489:4004,J00121:27:H3GGKBBXX:5:2224:20486:8893,J00121:27:H3GGKBBXX:5:1212:18578:32701,J00121:27:H3GGKBBXX:5:2207:23744:31347,J00121:27:H3GGKBBXX:5:2226:31101:8471,J00121:27:H3GGKBBXX:5:1220:19999:8752,J00121:27:H3GGKBBXX:5:2111:29609:36235,J00121:27:H3GGKBBXX:5:2213:11657:6572,J00121:27:H3GGKBBXX:5:2106:22709:42495,J00121:27:H3GGKBBXX:5:1215:27915:22749,J00121:27:H3GGKBBXX:5:1110:5000:4180,J00121:27:H3GGKBBXX:5:2216:16599:21535,J00121:27:H3GGKBBXX:5:1227:15067:5095,J00121:27:H3GGKBBXX:5:2108:22445:29167,J00121:27:H3GGKBBXX:5:1124:19035:30222,J00121:27:H3GGKBBXX:5:2208:7679:18142,J00121:27:H3GGKBBXX:5:2208:6614:41405,J00121:27:H3GGKBBXX:5:2125:26971:46082,J00121:27:H3GGKBBXX:5:1128:21714:43867,J00121:27:H3GGKBBXX:5:1106:23449:29325,J00121:27:H3GGKBBXX:5:2118:16457:46821,J00121:27:H3GGKBBXX:5:1206:17807:39137,J00121:27:H3GGKBBXX:5:1105:11464:31945,J00121:27:H3GGKBBXX:5:2217:18254:17438,J00121:27:H3GGKBBXX:5:2211:28879:10036,J00121:27:H3GGKBBXX:5:2213:3478:10440,J00121:27:H3GGKBBXX:5:1104:18791:7152,J00121:27:H3GGKBBXX:5:2208:14438:9596,J00121:27:H3GGKBBXX:5:1108:7456:31013,J00121:27:H3GGKBBXX:5:1213:6593:41053,J00121:27:H3GGKBBXX:5:1111:23977:45010,J00121:27:H3GGKBBXX:5:2215:6573:19074,J00121:27:H3GGKBBXX:5:2213:3640:10510,J00121:27:H3GGKBBXX:5:2215:27133:36411,J00121:27:H3GGKBBXX:5:2109:13768:20146,J00121:27:H3GGKBBXX:5:2212:23886:44992,J00121:27:H3GGKBBXX:5:1217:13788:24050,J00121:27:H3GGKBBXX:5:2224:22424:22907,J00121:27:H3GGKBBXX:5:1103:17908:45537,J00121:27:H3GGKBBXX:5:1127:28026:5218,J00121:27:H3GGKBBXX:5:2208:27915:8611,J00121:27:H3GGKBBXX:5:1118:8410:23276,J00121:27:H3GGKBBXX:5:1228:25276:48772,J00121:27:H3GGKBBXX:5:1227:7912:24349,J00121:27:H3GGKBBXX:5:2123:20222:7591,J00121:27:H3GGKBBXX:5:1118:20902:41546,J00121:27:H3GGKBBXX:5:2213:8085:16383,J00121:27:H3GGKBBXX:5:2221:6461:8857,J00121:27:H3GGKBBXX:5:1219:28625:16313,J00121:27:H3GGKBBXX:5:1216:6542:38890,J00121:27:H3GGKBBXX:5:1116:17401:8154,J00121:27:H3GGKBBXX:5:2217:8207:5868,J00121:27:H3GGKBBXX:5:1114:10642:46311,J00121:27:H3GGKBBXX:5:2107:18984:13746,J00121:27:H3GGKBBXX:5:1126:8288:10827;sequence=TACTGTCACTTATCTTTATGATTCTAAGTTTTATTCAAATATAATAGTATATTTTGATATGCAAATCCAAAATACTG;start=106746;subtype=IES;support_ref=2;support_variant=61;type=IES;
scaffold51_70_with_IES	MILORD	internal_eliminated_sequence	108115	108202	.	.	.	ID=MILORD.70.108115.108202;Name=MILORD.70.108115.108202;bounded_by_ta=TRUE;common_boundary=Both;end=108202;ies_id=IESPGM.PTET51.1.70.102514;ies_left_dist=0;ies_min_dist=0;ies_right_dist=0;junction_seq=ttttgggttttttgaTAaaattaatatttcat;read_names=J00121:27:H3GGKBBXX:5:1207:6147:27338,J00121:27:H3GGKBBXX:5:2204:29011:41071,J00121:27:H3GGKBBXX:5:1201:21328:7257,J00121:27:H3GGKBBXX:5:1107:16122:41669,J00121:27:H3GGKBBXX:5:2216:6228:40526,J00121:27:H3GGKBBXX:5:2211:19380:41792,J00121:27:H3GGKBBXX:5:1105:11272:16383,J00121:27:H3GGKBBXX:5:1112:7263:36868,J00121:27:H3GGKBBXX:5:2109:25205:34407,J00121:27:H3GGKBBXX:5:2112:26189:32209,J00121:27:H3GGKBBXX:5:1111:23896:19619,J00121:27:H3GGKBBXX:5:2107:19004:2563,J00121:27:H3GGKBBXX:5:2227:17837:3002,J00121:27:H3GGKBBXX:5:1111:24728:23030,J00121:27:H3GGKBBXX:5:2221:14702:23593,J00121:27:H3GGKBBXX:5:1201:29548:7328,J00121:27:H3GGKBBXX:5:2217:29802:37027,J00121:27:H3GGKBBXX:5:2203:6005:20375,J00121:27:H3GGKBBXX:5:1115:6126:22239,J00121:27:H3GGKBBXX:5:1215:20577:23259;sequence=TACAATAAAAATAATTAATTTTGAATATGCTTTTGTTCATCAATATACAATTTAAAGTAACTCACAAAACTATATTATTATACGACTG;start=108115;subtype=IES;support_ref=3;support_variant=20;type=IES;
scaffold51_70_with_IES	MILORD	internal_eliminated_sequence	109534	109641	.	.	.	ID=MILORD.70.109534.109641;Name=MILORD.70.109534.109641;bounded_by_ta=TRUE;common_boundary=Both;end=109641;ies_id=IESPGM.PTET51.1.70.103845;ies_left_dist=0;ies_min_dist=0;ies_right_dist=0;junction_seq=ggcagcctactttgcTAgcatttattccctta;read_names=J00121:27:H3GGKBBXX:5:1122:22983:23135,J00121:27:H3GGKBBXX:5:1222:16620:26740,J00121:27:H3GGKBBXX:5:2225:9952:23065,J00121:27:H3GGKBBXX:5:1206:29721:12796,J00121:27:H3GGKBBXX:5:1103:10602:4567,J00121:27:H3GGKBBXX:5:1122:20527:2633,J00121:27:H3GGKBBXX:5:1205:17127:25509,J00121:27:H3GGKBBXX:5:2108:10054:23171,J00121:27:H3GGKBBXX:5:2110:11373:30415,J00121:27:H3GGKBBXX:5:2114:21105:18616,J00121:27:H3GGKBBXX:5:1115:29011:35092,J00121:27:H3GGKBBXX:5:2115:22709:40842,J00121:27:H3GGKBBXX:5:2214:7496:46944,J00121:27:H3GGKBBXX:5:2104:18528:28323,J00121:27:H3GGKBBXX:5:2218:4208:44341,J00121:27:H3GGKBBXX:5:1101:23470:45889,J00121:27:H3GGKBBXX:5:1105:8318:23012,J00121:27:H3GGKBBXX:5:2201:24880:16612,J00121:27:H3GGKBBXX:5:1213:19857:41000,J00121:27:H3GGKBBXX:5:1216:17452:7996,J00121:27:H3GGKBBXX:5:1228:12337:47735,J00121:27:H3GGKBBXX:5:2226:5710:18986,J00121:27:H3GGKBBXX:5:2220:7486:46223,J00121:27:H3GGKBBXX:5:1217:28087:4092,J00121:27:H3GGKBBXX:5:1119:10196:42583,J00121:27:H3GGKBBXX:5:2220:22607:23188,J00121:27:H3GGKBBXX:5:1113:28726:8154,J00121:27:H3GGKBBXX:5:1201:7344:36903,J00121:27:H3GGKBBXX:5:2211:11048:19197,J00121:27:H3GGKBBXX:5:2128:28980:47946,J00121:27:H3GGKBBXX:5:2228:20263:21834,J00121:27:H3GGKBBXX:5:2103:11535:16348,J00121:27:H3GGKBBXX:5:1220:10328:40420,J00121:27:H3GGKBBXX:5:2224:4300:15803,J00121:27:H3GGKBBXX:5:2205:24941:21360,J00121:27:H3GGKBBXX:5:1110:26920:31751,J00121:27:H3GGKBBXX:5:1126:20060:4602,J00121:27:H3GGKBBXX:5:2223:22820:6783,J00121:27:H3GGKBBXX:5:2110:28270:7750;sequence=TAAAGTAAACTGAACCATCTTTATTTAATTTTCTTAATTTGAATTGTATTCCATACTGTATTTAATTCAATCTTTAAAATTCCTTATAAAAAAATAATATATCAAGTG;start=109534;subtype=IES;support_ref=0;support_variant=39;type=IES;
scaffold51_70_with_IES	MILORD	internal_eliminated_sequence	110805	110883	.	.	.	ID=MILORD.70.110805.110883;Name=MILORD.70.110805.110883;bounded_by_ta=TRUE;common_boundary=LEFT;end=110883;ies_id=IESPGM.PTET51.1.70.105008;ies_left_dist=0;ies_min_dist=0;ies_right_dist=27;junction_seq=gtcccaataacaatgTAtcaataagatgatcc;read_names=J00121:27:H3GGKBBXX:5:2118:18771:38205,J00121:27:H3GGKBBXX:5:1209:18852:45731,J00121:27:H3GGKBBXX:5:2220:16112:9227,J00121:27:H3GGKBBXX:5:2216:24606:7064;sequence=TATAGTAGATTTCAATGTTGATATTCTTAATTCAATAAGATTATTTTATTGATTATGGACAAATTTCTCAATTCAATCG;start=110805;subtype=PARTIAL_INTERNAL;support_ref=2;support_variant=4;type=ALTERNATIVE;
scaffold51_70_with_IES	MILORD	internal_eliminated_sequence	110805	110910	.	.	.	ID=MILORD.70.110805.110910;Name=MILORD.70.110805.110910;bounded_by_ta=TRUE;common_boundary=Both;end=110910;ies_id=IESPGM.PTET51.1.70.105008;ies_left_dist=0;ies_min_dist=0;ies_right_dist=0;junction_seq=gtcccaataacaatgTAttagaattgtgattt;read_names=J00121:27:H3GGKBBXX:5:1123:23794:12409,J00121:27:H3GGKBBXX:5:1120:26210:25562,J00121:27:H3GGKBBXX:5:2121:22069:16383,J00121:27:H3GGKBBXX:5:1213:15006:34248,J00121:27:H3GGKBBXX:5:1113:8694:9209,J00121:27:H3GGKBBXX:5:1108:21298:46029,J00121:27:H3GGKBBXX:5:1208:6197:16383,J00121:27:H3GGKBBXX:5:1221:16681:27795,J00121:27:H3GGKBBXX:5:1126:29894:24982,J00121:27:H3GGKBBXX:5:2104:16447:13711,J00121:27:H3GGKBBXX:5:2203:16447:39418,J00121:27:H3GGKBBXX:5:2123:28199:34952,J00121:27:H3GGKBBXX:5:2125:6350:34442,J00121:27:H3GGKBBXX:5:2113:29498:1332,J00121:27:H3GGKBBXX:5:1223:6867:46135,J00121:27:H3GGKBBXX:5:1223:7121:46399,J00121:27:H3GGKBBXX:5:2105:30391:28340,J00121:27:H3GGKBBXX:5:2119:19887:3143,J00121:27:H3GGKBBXX:5:2227:32248:34688,J00121:27:H3GGKBBXX:5:1110:10074:25105,J00121:27:H3GGKBBXX:5:1102:14905:18564,J00121:27:H3GGKBBXX:5:1209:19776:13042,J00121:27:H3GGKBBXX:5:1103:14133:45150,J00121:27:H3GGKBBXX:5:1124:27681:36059,J00121:27:H3GGKBBXX:5:2107:21359:8154,J00121:27:H3GGKBBXX:5:1104:9881:9192,J00121:27:H3GGKBBXX:5:2120:7202:46434,J00121:27:H3GGKBBXX:5:2206:23267:3336,J00121:27:H3GGKBBXX:5:1106:26595:43181,J00121:27:H3GGKBBXX:5:2228:22871:35778,J00121:27:H3GGKBBXX:5:1214:19948:22309,J00121:27:H3GGKBBXX:5:2109:4513:17016,J00121:27:H3GGKBBXX:5:2219:29751:6027,J00121:27:H3GGKBBXX:5:2219:15534:19759,J00121:27:H3GGKBBXX:5:1106:25093:45643,J00121:27:H3GGKBBXX:5:2101:4097:47208,J00121:27:H3GGKBBXX:5:1216:12479:9403,J00121:27:H3GGKBBXX:5:1120:12459:18159,J00121:27:H3GGKBBXX:5:2214:27965:30222,J00121:27:H3GGKBBXX:5:2221:25976:41159,J00121:27:H3GGKBBXX:5:2109:16254:44218,J00121:27:H3GGKBBXX:5:1221:15442:45238,J00121:27:H3GGKBBXX:5:1220:5863:20234,J00121:27:H3GGKBBXX:5:1222:25520:47295,J00121:27:H3GGKBBXX:5:2112:26159:48579,J00121:27:H3GGKBBXX:5:2125:2311:31171,J00121:27:H3GGKBBXX:5:1117:31121:28586,J00121:27:H3GGKBBXX:5:2214:12205:14871,J00121:27:H3GGKBBXX:5:1214:10642:21166,J00121:27:H3GGKBBXX:5:2214:15158:49142,J00121:27:H3GGKBBXX:5:2125:14874:9016,J00121:27:H3GGKBBXX:5:2202:6258:15996,J00121:27:H3GGKBBXX:5:2212:10267:15592,J00121:27:H3GGKBBXX:5:2218:28138:46100,J00121:27:H3GGKBBXX:5:2105:26291:5200,J00121:27:H3GGKBBXX:5:1201:27539:19285,J00121:27:H3GGKBBXX:5:1209:25428:30292,J00121:27:H3GGKBBXX:5:1114:26474:48667,J00121:27:H3GGKBBXX:5:1101:27428:20463,J00121:27:H3GGKBBXX:5:2205:25510:29061,J00121:27:H3GGKBBXX:5:1201:7344:32367,J00121:27:H3GGKBBXX:5:1107:20273:12427;sequence=TATAGTAGATTTCAATGTTGATATTCTTAATTCAATAAGATTATTTTATTGATTATGGACAAATTTCTCAATTCAATCGTATCAATAAGATGATCCAAGTTAATTA;start=110805;subtype=IES;support_ref=2;support_variant=62;type=IES;
scaffold51_70_with_IES	MILORD	internal_eliminated_sequence	112332	112538	.	.	.	ID=MILORD.70.112332.112538;Name=MILORD.70.112332.112538;bounded_by_ta=TRUE;common_boundary=Both;end=112538;ies_id=IESPGM.PTET51.1.70.106429;ies_left_dist=0;ies_min_dist=0;ies_right_dist=0;junction_seq=gtaggaacaccattgTAtatggctccataaat;read_names=J00121:27:H3GGKBBXX:5:1210:15290:41458,J00121:27:H3GGKBBXX:5:2123:20192:20586,J00121:27:H3GGKBBXX:5:1118:5122:20744,J00121:27:H3GGKBBXX:5:1114:14225:23470,J00121:27:H3GGKBBXX:5:2218:2788:32877,J00121:27:H3GGKBBXX:5:2109:28097:38293,J00121:27:H3GGKBBXX:5:1106:14631:5464,J00121:27:H3GGKBBXX:5:2115:25307:36165,J00121:27:H3GGKBBXX:5:1227:5700:20902,J00121:27:H3GGKBBXX:5:2102:5030:31839,J00121:27:H3GGKBBXX:5:1218:30533:20287,J00121:27:H3GGKBBXX:5:1208:23591:17087,J00121:27:H3GGKBBXX:5:1217:6908:13078,J00121:27:H3GGKBBXX:5:2111:16031:12110,J00121:27:H3GGKBBXX:5:2217:8592:32982,J00121:27:H3GGKBBXX:5:1125:8785:14572,J00121:27:H3GGKBBXX:5:1221:14722:29325,J00121:27:H3GGKBBXX:5:2212:10186:48474,J00121:27:H3GGKBBXX:5:1214:27438:16542,J00121:27:H3GGKBBXX:5:1210:5578:28147,J00121:27:H3GGKBBXX:5:1118:22059:5745;sequence=TATTGCTAAAATGATTTATTTTTAATGTTTACATTTTAACAATTGCAGTTGGACATAATTGCAAAATTTTGTATTTTTAAATTGAAAATAATATTATATCAGACAGGTAATTATAAATAATATTATTTGAGTCCAAAATATCTTAATAAATACTAATAAATTAAGTTATAGAACTACAAAAATTATAAGTATTTGTTAGGCCAGCAA;start=112332;subtype=IES;support_ref=6;support_variant=21;type=IES;
scaffold51_70_with_IES	MILORD	internal_eliminated_sequence	113063	113088	.	.	.	ID=MILORD.70.113063.113088;Name=MILORD.70.113063.113088;bounded_by_ta=TRUE;common_boundary=Both;end=113088;ies_id=IESPGM.PTET51.1.70.106953;ies_left_dist=0;ies_min_dist=0;ies_right_dist=0;junction_seq=ggaatcttttacagaTAcaacgttagcaaaaa;read_names=J00121:27:H3GGKBBXX:5:2110:14580:8752,J00121:27:H3GGKBBXX:5:1223:27052:11513,J00121:27:H3GGKBBXX:5:1220:21298:24788,J00121:27:H3GGKBBXX:5:1105:19583:20164,J00121:27:H3GGKBBXX:5:2119:2544:16172,J00121:27:H3GGKBBXX:5:1118:15818:3160,J00121:27:H3GGKBBXX:5:2218:12317:32191,J00121:27:H3GGKBBXX:5:1209:4076:8348,J00121:27:H3GGKBBXX:5:1222:19370:36007,J00121:27:H3GGKBBXX:5:2227:7172:15785,J00121:27:H3GGKBBXX:5:1104:23845:7539,J00121:27:H3GGKBBXX:5:1216:27356:26002,J00121:27:H3GGKBBXX:5:2214:8034:29307,J00121:27:H3GGKBBXX:5:1228:2889:19162,J00121:27:H3GGKBBXX:5:1120:6279:20709,J00121:27:H3GGKBBXX:5:2211:29295:9033,J00121:27:H3GGKBBXX:5:1222:15219:48474,J00121:27:H3GGKBBXX:5:2208:25327:20867,J00121:27:H3GGKBBXX:5:1102:2747:32349,J00121:27:H3GGKBBXX:5:2118:28452:15803,J00121:27:H3GGKBBXX:5:1227:11769:10844,J00121:27:H3GGKBBXX:5:1110:9607:7943,J00121:27:H3GGKBBXX:5:1105:14428:1736,J00121:27:H3GGKBBXX:5:1120:2747:10299,J00121:27:H3GGKBBXX:5:1202:12154:47911,J00121:27:H3GGKBBXX:5:2228:28929:7064,J00121:27:H3GGKBBXX:5:2215:8349:15047,J00121:27:H3GGKBBXX:5:1225:17503:46873,J00121:27:H3GGKBBXX:5:2213:15930:30433,J00121:27:H3GGKBBXX:5:1211:3934:21078,J00121:27:H3GGKBBXX:5:1205:23206:23030,J00121:27:H3GGKBBXX:5:1108:15676:18951,J00121:27:H3GGKBBXX:5:2205:10368:32543,J00121:27:H3GGKBBXX:5:1127:24931:46065,J00121:27:H3GGKBBXX:5:2216:32116:13605,J00121:27:H3GGKBBXX:5:1209:20486:39172,J00121:27:H3GGKBBXX:5:1221:7040:43937,J00121:27:H3GGKBBXX:5:1201:29894:6624,J00121:27:H3GGKBBXX:5:2221:21125:27127,J00121:27:H3GGKBBXX:5:1209:2666:10159,J00121:27:H3GGKBBXX:5:2125:9354:3072,J00121:27:H3GGKBBXX:5:2218:10500:8330,J00121:27:H3GGKBBXX:5:2223:22698:44517,J00121:27:H3GGKBBXX:5:2108:4584:7328,J00121:27:H3GGKBBXX:5:1228:22841:1719,J00121:27:H3GGKBBXX:5:2218:23115:48438,J00121:27:H3GGKBBXX:5:1119:5863:34266,J00121:27:H3GGKBBXX:5:1127:20720:2123,J00121:27:H3GGKBBXX:5:1204:14022:23997,J00121:27:H3GGKBBXX:5:1221:19076:27408,J00121:27:H3GGKBBXX:5:2218:23104:48456,J00121:27:H3GGKBBXX:5:1109:6816:47489;sequence=TATAGGATAATTGTATATACTCTCTT;start=113063;subtype=IES;support_ref=9;support_variant=52;type=IES;
scaffold51_70_with_IES	MILORD	internal_eliminated_sequence	115803	116009	.	.	.	ID=MILORD.70.115803.116009;Name=MILORD.70.115803.116009;bounded_by_ta=TRUE;common_boundary=None;end=116009;ies_id=IESPGM.PTET51.1.70.109712;ies_left_dist=45;ies_min_dist=19;ies_right_dist=-19;junction_seq=acctcctgatttgagTAaccaatagatagtaa;read_names=J00121:27:H3GGKBBXX:5:2222:3650:9754,J00121:27:H3GGKBBXX:5:2223:22069:8084;sequence=TATTGATGATTTAGAATATATAATCAGATTGTATTGTCTTGATGATAAGCTCTATCAAACCAAATTTGTATGATTTACTTTGTCTCTCTGAGGTTGGATAAGAATTCTAATTTATTTTATTACTCTCATTACTTTTGAAATAAATTATCTTATAATAAAAAATTTTAACCTAAATAAGCCATCTACTGTATCAATTAAAAACTACAA;start=115803;subtype=EXTERNAL;support_ref=70;support_variant=2;type=ALTERNATIVE;
scaffold51_70_with_IES	MILORD	internal_eliminated_sequence	115848	115990	.	.	.	ID=MILORD.70.115848.115990;Name=MILORD.70.115848.115990;bounded_by_ta=TRUE;common_boundary=Both;end=115990;ies_id=IESPGM.PTET51.1.70.109712;ies_left_dist=0;ies_min_dist=0;ies_right_dist=0;junction_seq=gtattgtcttgatgaTAtcaattaaaaactac;read_names=J00121:27:H3GGKBBXX:5:2213:2920:17139,J00121:27:H3GGKBBXX:5:1119:20456:37748,J00121:27:H3GGKBBXX:5:2209:11160:21254,J00121:27:H3GGKBBXX:5:2216:19918:22678,J00121:27:H3GGKBBXX:5:1210:23115:6378,J00121:27:H3GGKBBXX:5:1218:27509:26898,J00121:27:H3GGKBBXX:5:2202:12611:41387,J00121:27:H3GGKBBXX:5:2226:22688:17104,J00121:27:H3GGKBBXX:5:2201:12134:40842,J00121:27:H3GGKBBXX:5:1103:17026:21817,J00121:27:H3GGKBBXX:5:1108:13332:12638,J00121:27:H3GGKBBXX:5:2219:7354:13605,J00121:27:H3GGKBBXX:5:2126:21694:44042,J00121:27:H3GGKBBXX:5:2113:9678:1666,J00121:27:H3GGKBBXX:5:2225:30310:38433,J00121:27:H3GGKBBXX:5:1206:14001:17878,J00121:27:H3GGKBBXX:5:2205:17310:46821,J00121:27:H3GGKBBXX:5:2206:17056:11776,J00121:27:H3GGKBBXX:5:2117:2859:5394,J00121:27:H3GGKBBXX:5:1125:30015:32261,J00121:27:H3GGKBBXX:5:1114:6948:14097,J00121:27:H3GGKBBXX:5:2212:19177:39189,J00121:27:H3GGKBBXX:5:2113:30685:42706,J00121:27:H3GGKBBXX:5:1127:13311:33000,J00121:27:H3GGKBBXX:5:2113:21866:48139,J00121:27:H3GGKBBXX:5:1108:13321:44130,J00121:27:H3GGKBBXX:5:1206:12550:27953,J00121:27:H3GGKBBXX:5:1106:24495:43269,J00121:27:H3GGKBBXX:5:2213:23500:36517,J00121:27:H3GGKBBXX:5:2125:7547:2721,J00121:27:H3GGKBBXX:5:2219:15869:47243,J00121:27:H3GGKBBXX:5:1105:3569:46434,J00121:27:H3GGKBBXX:5:2222:11099:44007,J00121:27:H3GGKBBXX:5:1223:8826:7539,J00121:27:H3GGKBBXX:5:1220:9658:25087,J00121:27:H3GGKBBXX:5:2101:26200:26810;sequence=TAAGCTCTATCAAACCAAATTTGTATGATTTACTTTGTCTCTCTGAGGTTGGATAAGAATTCTAATTTATTTTATTACTCTCATTACTTTTGAAATAAATTATCTTATAATAAAAAATTTTAACCTAAATAAGCCATCTACTG;start=115848;subtype=IES;support_ref=2;support_variant=36;type=IES;
scaffold51_70_with_IES	MILORD	internal_eliminated_sequence	119940	119966	.	.	.	ID=MILORD.70.119940.119966;Name=MILORD.70.119940.119966;bounded_by_ta=TRUE;common_boundary=Both;end=119966;ies_id=IESPGM.PTET51.1.70.113661;ies_left_dist=0;ies_min_dist=0;ies_right_dist=0;junction_seq=atttttagatttgtgTAtataatatgttagaa;read_names=J00121:27:H3GGKBBXX:5:1208:1610:34389,J00121:27:H3GGKBBXX:5:1127:26027:13148,J00121:27:H3GGKBBXX:5:2115:28087:16331,J00121:27:H3GGKBBXX:5:2218:10683:43497,J00121:27:H3GGKBBXX:5:1102:12763:46434,J00121:27:H3GGKBBXX:5:2208:30228:36218,J00121:27:H3GGKBBXX:5:2209:23013:29413,J00121:27:H3GGKBBXX:5:1116:19918:13605,J00121:27:H3GGKBBXX:5:1106:28676:41862,J00121:27:H3GGKBBXX:5:1121:21176:25597,J00121:27:H3GGKBBXX:5:1218:6776:13341,J00121:27:H3GGKBBXX:5:2215:2849:3618,J00121:27:H3GGKBBXX:5:1111:21653:22098,J00121:27:H3GGKBBXX:5:2211:18883:3055,J00121:27:H3GGKBBXX:5:2119:6289:44007,J00121:27:H3GGKBBXX:5:1104:18162:22204,J00121:27:H3GGKBBXX:5:2113:12601:30468,J00121:27:H3GGKBBXX:5:2114:25296:4426,J00121:27:H3GGKBBXX:5:2128:18081:30187,J00121:27:H3GGKBBXX:5:2114:20263:29466,J00121:27:H3GGKBBXX:5:2221:14245:16542,J00121:27:H3GGKBBXX:5:2220:28524:16770,J00121:27:H3GGKBBXX:5:1119:13717:5147,J00121:27:H3GGKBBXX:5:1113:27499:10563,J00121:27:H3GGKBBXX:5:2204:21379:29536,J00121:27:H3GGKBBXX:5:1204:7101:43585,J00121:27:H3GGKBBXX:5:2221:20577:18441,J00121:27:H3GGKBBXX:5:2126:3133:32138,J00121:27:H3GGKBBXX:5:2213:14113:13992,J00121:27:H3GGKBBXX:5:2212:20730:4004,J00121:27:H3GGKBBXX:5:1108:29528:22872,J00121:27:H3GGKBBXX:5:2113:25895:42847,J00121:27:H3GGKBBXX:5:1222:12601:13447,J00121:27:H3GGKBBXX:5:2113:23510:30907,J00121:27:H3GGKBBXX:5:2210:23541:29202,J00121:27:H3GGKBBXX:5:2214:14631:38205,J00121:27:H3GGKBBXX:5:1121:20202:27778,J00121:27:H3GGKBBXX:5:1119:20070:20762,J00121:27:H3GGKBBXX:5:1125:7060:28991,J00121:27:H3GGKBBXX:5:2108:11698:10827,J00121:27:H3GGKBBXX:5:1123:15351:20885,J00121:27:H3GGKBBXX:5:1122:7872:6273,J00121:27:H3GGKBBXX:5:2210:13707:33229,J00121:27:H3GGKBBXX:5:1123:14692:4514,J00121:27:H3GGKBBXX:5:2203:7486:14326,J00121:27:H3GGKBBXX:5:1206:17127:31628,J00121:27:H3GGKBBXX:5:2105:8055:9649,J00121:27:H3GGKBBXX:5:1221:17756:36200,J00121:27:H3GGKBBXX:5:2209:5700:3635,J00121:27:H3GGKBBXX:5:1213:5781:4690,J00121:27:H3GGKBBXX:5:2203:9729:35057,J00121:27:H3GGKBBXX:5:2119:26940:8084,J00121:27:H3GGKBBXX:5:2119:16863:10211,J00121:27:H3GGKBBXX:5:1217:4137:24841,J00121:27:H3GGKBBXX:5:1204:3762:47401,J00121:27:H3GGKBBXX:5:2222:10967:26898;sequence=TACAATAAAGTGATTTTAAATTGATTA;start=119940;subtype=IES;support_ref=9;support_variant=56;type=IES;
scaffold51_70_with_IES	MILORD	internal_eliminated_sequence	119940	120006	.	.	.	ID=MILORD.70.119940.120006;Name=MILORD.70.119940.120006;bounded_by_ta=TRUE;common_boundary=LEFT;end=120006;ies_id=IESPGM.PTET51.1.70.113661;ies_left_dist=0;ies_min_dist=0;ies_right_dist=-40;junction_seq=atttttagatttgtgTAcattgttatttttta;read_names=J00121:27:H3GGKBBXX:5:1107:8552:6607,J00121:27:H3GGKBBXX:5:1104:15656:25457,J00121:27:H3GGKBBXX:5:1223:18822:16840,J00121:27:H3GGKBBXX:5:2214:25784:32279,J00121:27:H3GGKBBXX:5:2113:10734:49036,J00121:27:H3GGKBBXX:5:2128:14478:48315;sequence=TACAATAAAGTGATTTTAAATTGATTATATATAATATGTTAGAAAATTAATAATAGTTAATTCTCTA;start=119940;subtype=PARTIAL_EXTERNAL;support_ref=6;support_variant=6;type=ALTERNATIVE;
scaffold51_70_with_IES	MILORD	internal_eliminated_sequence	126778	126804	.	.	.	ID=MILORD.70.126778.126804;Name=MILORD.70.126778.126804;bounded_by_ta=TRUE;common_boundary=Both;end=126804;ies_id=IESPGM.PTET51.1.70.120472;ies_left_dist=0;ies_min_dist=0;ies_right_dist=0;junction_seq=gaatgaaactaaattTAaaatcaataaacttt;read_names=J00121:27:H3GGKBBXX:5:2103:11008:28868,J00121:27:H3GGKBBXX:5:1128:11475:37941,J00121:27:H3GGKBBXX:5:2206:9313:37220,J00121:27:H3GGKBBXX:5:2205:21826:34037,J00121:27:H3GGKBBXX:5:1215:26484:46434,J00121:27:H3GGKBBXX:5:1114:3447:9719,J00121:27:H3GGKBBXX:5:1121:28128:35215,J00121:27:H3GGKBBXX:5:1122:24657:33633,J00121:27:H3GGKBBXX:5:2206:15168:39418,J00121:27:H3GGKBBXX:5:1211:16386:40825,J00121:27:H3GGKBBXX:5:1201:10206:37853,J00121:27:H3GGKBBXX:5:2211:25114:16418,J00121:27:H3GGKBBXX:5:1208:20151:20269,J00121:27:H3GGKBBXX:5:2224:27306:6431,J00121:27:H3GGKBBXX:5:1114:27407:44271,J00121:27:H3GGKBBXX:5:1101:7841:27883,J00121:27:H3GGKBBXX:5:2119:6593:26810,J00121:27:H3GGKBBXX:5:2212:22384:28323,J00121:27:H3GGKBBXX:5:1212:21075:47225,J00121:27:H3GGKBBXX:5:2119:32157:43990,J00121:27:H3GGKBBXX:5:1115:11850:25826,J00121:27:H3GGKBBXX:5:1226:23571:39805,J00121:27:H3GGKBBXX:5:2205:6614:14537,J00121:27:H3GGKBBXX:5:2221:17919:17210,J00121:27:H3GGKBBXX:5:2105:21146:6589,J00121:27:H3GGKBBXX:5:2207:30168:19654,J00121:27:H3GGKBBXX:5:2216:26656:12304,J00121:27:H3GGKBBXX:5:1122:26890:15873,J00121:27:H3GGKBBXX:5:2224:27113:6449,J00121:27:H3GGKBBXX:5:1110:13839:35848,J00121:27:H3GGKBBXX:5:2220:30584:5112,J00121:27:H3GGKBBXX:5:1224:6421:47577,J00121:27:H3GGKBBXX:5:2209:8623:6413,J00121:27:H3GGKBBXX:5:2224:9384:18001,J00121:27:H3GGKBBXX:5:1128:29193:41669,J00121:27:H3GGKBBXX:5:2112:18507:23997,J00121:27:H3GGKBBXX:5:1123:18680:13711,J00121:27:H3GGKBBXX:5:1216:17584:19408,J00121:27:H3GGKBBXX:5:2109:19106:19900,J00121:27:H3GGKBBXX:5:2108:17584:10194,J00121:27:H3GGKBBXX:5:1223:9759:18019,J00121:27:H3GGKBBXX:5:1211:23135:11899,J00121:27:H3GGKBBXX:5:2225:19644:11020;sequence=TATAAATAAAATAACCTTTTTCAATCA;start=126778;subtype=IES;support_ref=2;support_variant=43;type=IES;
scaffold51_70_with_IES	MILORD	internal_eliminated_sequence	127388	127591	.	.	.	ID=MILORD.70.127388.127591;Name=MILORD.70.127388.127591;bounded_by_ta=TRUE;common_boundary=Both;end=127591;ies_id=IESPGM.PTET51.1.70.121055;ies_left_dist=0;ies_min_dist=0;ies_right_dist=0;junction_seq=aatatctttttgaagTAtaatatttattaatt;read_names=J00121:27:H3GGKBBXX:5:1220:7192:7978,J00121:27:H3GGKBBXX:5:1223:8795:39770,J00121:27:H3GGKBBXX:5:2112:27438:44746,J00121:27:H3GGKBBXX:5:2118:8958:42513,J00121:27:H3GGKBBXX:5:2206:29203:2967,J00121:27:H3GGKBBXX:5:1219:4746:9473,J00121:27:H3GGKBBXX:5:2217:16975:28657,J00121:27:H3GGKBBXX:5:2208:22090:5763,J00121:27:H3GGKBBXX:5:1207:25591:39752,J00121:27:H3GGKBBXX:5:1125:10023:12146,J00121:27:H3GGKBBXX:5:2206:19796:17790,J00121:27:H3GGKBBXX:5:1218:9475:33949,J00121:27:H3GGKBBXX:5:2227:13981:7855,J00121:27:H3GGKBBXX:5:2113:2260:21869,J00121:27:H3GGKBBXX:5:2219:30208:17544,J00121:27:H3GGKBBXX:5:2102:20801:4901,J00121:27:H3GGKBBXX:5:1115:10795:40526,J00121:27:H3GGKBBXX:5:2111:20527:41950,J00121:27:H3GGKBBXX:5:2224:22739:48561,J00121:27:H3GGKBBXX:5:1108:27407:11741,J00121:27:H3GGKBBXX:5:1101:6248:45062,J00121:27:H3GGKBBXX:5:1213:5010:3952,J00121:27:H3GGKBBXX:5:1128:17898:44429,J00121:27:H3GGKBBXX:5:2228:25946:41774,J00121:27:H3GGKBBXX:5:1118:26565:41159,J00121:27:H3GGKBBXX:5:1207:22790:20375,J00121:27:H3GGKBBXX:5:1109:5264:20428,J00121:27:H3GGKBBXX:5:1122:30452:42583,J00121:27:H3GGKBBXX:5:2216:12012:14396,J00121:27:H3GGKBBXX:5:2206:26778:5974,J00121:27:H3GGKBBXX:5:1227:3782:6431,J00121:27:H3GGKBBXX:5:1120:27529:12269,J00121:27:H3GGKBBXX:5:1212:29376:32279,J00121:27:H3GGKBBXX:5:2123:28351:46750,J00121:27:H3GGKBBXX:5:2120:12195:25263,J00121:27:H3GGKBBXX:5:1211:7527:44886,J00121:27:H3GGKBBXX:5:1126:14458:35972,J00121:27:H3GGKBBXX:5:2125:24951:9315,J00121:27:H3GGKBBXX:5:1116:9922:44078,J00121:27:H3GGKBBXX:5:1109:11038:39049,J00121:27:H3GGKBBXX:5:1224:24424:35057,J00121:27:H3GGKBBXX:5:1121:30279:18792,J00121:27:H3GGKBBXX:5:1203:22932:42636,J00121:27:H3GGKBBXX:5:2228:6979:27373,J00121:27:H3GGKBBXX:5:2226:29173:21342,J00121:27:H3GGKBBXX:5:1126:10399:23944,J00121:27:H3GGKBBXX:5:2119:17442:27145,J00121:27:H3GGKBBXX:5:1220:6096:45889,J00121:27:H3GGKBBXX:5:1210:10764:14027,J00121:27:H3GGKBBXX:5:2201:7517:44693,J00121:27:H3GGKBBXX:5:2209:15605:5956,J00121:27:H3GGKBBXX:5:1112:16062:15996,J00121:27:H3GGKBBXX:5:1122:22323:45449,J00121:27:H3GGKBBXX:5:2222:16072:18019,J00121:27:H3GGKBBXX:5:2110:20780:46645,J00121:27:H3GGKBBXX:5:2206:19695:18107,J00121:27:H3GGKBBXX:5:2226:13687:46698;sequence=TATAGTGTTTGAATAAGAGATGTTAACAGAAGAGAATTAAAAAAAATAAAAAAGAATTTTTAAAATGTATTATAGATGAATCAATAGTTAAATTTAGCATTCGTTTATATATTTAATAATAATATACTACAATAAAACTCTAATATGAATTCATTTCTAAACTATTTGTTTATTATGAGAATTAAATCAATTCTGCATAAGCTA;start=127388;subtype=IES;support_ref=12;support_variant=57;type=IES;
scaffold51_70_with_IES	MILORD	internal_eliminated_sequence	131935	132032	.	.	.	ID=MILORD.70.131935.132032;Name=MILORD.70.131935.132032;bounded_by_ta=TRUE;common_boundary=Both;end=132032;ies_id=IESPGM.PTET51.1.70.125398;ies_left_dist=0;ies_min_dist=0;ies_right_dist=0;junction_seq=gtcttcaatctgtgaTAagagcctacctcttt;read_names=J00121:27:H3GGKBBXX:5:1201:15757:21834,J00121:27:H3GGKBBXX:5:1106:6482:47436,J00121:27:H3GGKBBXX:5:2209:3305:39295,J00121:27:H3GGKBBXX:5:2117:5162:44377,J00121:27:H3GGKBBXX:5:1128:26798:43497,J00121:27:H3GGKBBXX:5:2203:4087:30274,J00121:27:H3GGKBBXX:5:2215:4076:47700,J00121:27:H3GGKBBXX:5:1123:22069:1648,J00121:27:H3GGKBBXX:5:2204:28067:43445,J00121:27:H3GGKBBXX:5:2222:24068:41370,J00121:27:H3GGKBBXX:5:2222:12987:20129,J00121:27:H3GGKBBXX:5:2223:20963:8242,J00121:27:H3GGKBBXX:5:1226:22333:44306,J00121:27:H3GGKBBXX:5:2214:27296:6519,J00121:27:H3GGKBBXX:5:1127:18842:9174,J00121:27:H3GGKBBXX:5:1116:22952:2580,J00121:27:H3GGKBBXX:5:2223:21034:8224,J00121:27:H3GGKBBXX:5:1112:14834:8207,J00121:27:H3GGKBBXX:5:2203:16853:21096,J00121:27:H3GGKBBXX:5:2217:28087:41827,J00121:27:H3GGKBBXX:5:2107:25266:35391,J00121:27:H3GGKBBXX:5:1223:12215:29448,J00121:27:H3GGKBBXX:5:2102:30979:27145,J00121:27:H3GGKBBXX:5:2201:14661:9033,J00121:27:H3GGKBBXX:5:1110:8481:19812,J00121:27:H3GGKBBXX:5:1104:21531:48157,J00121:27:H3GGKBBXX:5:2214:27935:7627,J00121:27:H3GGKBBXX:5:1225:17046:21324,J00121:27:H3GGKBBXX:5:1109:3975:21711,J00121:27:H3GGKBBXX:5:2225:2980:3494,J00121:27:H3GGKBBXX:5:1220:21349:46399,J00121:27:H3GGKBBXX:5:1104:6705:11917,J00121:27:H3GGKBBXX:5:2225:20476:6238,J00121:27:H3GGKBBXX:5:1212:14986:31329,J00121:27:H3GGKBBXX:5:1216:9455:30749,J00121:27:H3GGKBBXX:5:1122:14671:40244,J00121:27:H3GGKBBXX:5:2218:4148:4673,J00121:27:H3GGKBBXX:5:2218:16021:34284,J00121:27:H3GGKBBXX:5:1119:3488:48157,J00121:27:H3GGKBBXX:5:1119:9110:48368,J00121:27:H3GGKBBXX:5:1220:18933:39260,J00121:27:H3GGKBBXX:5:1209:13240:23276,J00121:27:H3GGKBBXX:5:2221:12591:10651,J00121:27:H3GGKBBXX:5:1211:29965:15047,J00121:27:H3GGKBBXX:5:2109:13798:21500,J00121:27:H3GGKBBXX:5:2221:25408:28252,J00121:27:H3GGKBBXX:5:1127:23926:33879,J00121:27:H3GGKBBXX:5:2215:18416:35479,J00121:27:H3GGKBBXX:5:2104:14052:45502,J00121:27:H3GGKBBXX:5:1106:15219:49107,J00121:27:H3GGKBBXX:5:1203:23064:17860,J00121:27:H3GGKBBXX:5:1127:28838:46610,J00121:27:H3GGKBBXX:5:2119:9800:6554,J00121:27:H3GGKBBXX:5:1205:7730:37009,J00121:27:H3GGKBBXX:5:1227:4624:8031,J00121:27:H3GGKBBXX:5:2211:20395:36622,J00121:27:H3GGKBBXX:5:2220:2483:32173,J00121:27:H3GGKBBXX:5:1103:2869:13886,J00121:27:H3GGKBBXX:5:1205:10581:27707,J00121:27:H3GGKBBXX:5:1104:11880:46451,J00121:27:H3GGKBBXX:5:2227:14641:13359,J00121:27:H3GGKBBXX:5:1112:13595:6695,J00121:27:H3GGKBBXX:5:1104:6573:35215,J00121:27:H3GGKBBXX:5:1201:27072:17632,J00121:27:H3GGKBBXX:5:1201:6055:29782,J00121:27:H3GGKBBXX:5:2228:7283:40033,J00121:27:H3GGKBBXX:5:2111:30066:29993,J00121:27:H3GGKBBXX:5:1219:19898:16594,J00121:27:H3GGKBBXX:5:1124:9516:25544,J00121:27:H3GGKBBXX:5:2217:21623:2141,J00121:27:H3GGKBBXX:5:2125:8460:35848,J00121:27:H3GGKBBXX:5:1127:15818:5728,J00121:27:H3GGKBBXX:5:2208:15544:30679,J00121:27:H3GGKBBXX:5:1123:24728:4426,J00121:27:H3GGKBBXX:5:2209:2250:13939,J00121:27:H3GGKBBXX:5:2225:30827:46012;sequence=TACAGAAGGACCATTGAGAGTTTTAATAGGTTTTAAAGATATAGGTCAGAAAATTTAGATATTAAACTTAAGCAAATAAAATATAGTTATTTTGTTTG;start=131935;subtype=IES;support_ref=2;support_variant=76;type=IES;
scaffold51_70_with_IES	MILORD	internal_eliminated_sequence	134630	134683	.	.	.	ID=MILORD.70.134630.134683;Name=MILORD.70.134630.134683;bounded_by_ta=TRUE;common_boundary=Both;end=134683;ies_id=IESPGM.PTET51.1.70.127995;ies_left_dist=0;ies_min_dist=0;ies_right_dist=0;junction_seq=aaattcaaatagtgcTAttatgccttggcaag;read_names=J00121:27:H3GGKBBXX:5:2224:31497:19671,J00121:27:H3GGKBBXX:5:1128:16965:43726,J00121:27:H3GGKBBXX:5:2125:5700:30714,J00121:27:H3GGKBBXX:5:1207:7852:34301,J00121:27:H3GGKBBXX:5:1220:4584:16190,J00121:27:H3GGKBBXX:5:1213:7740:30802,J00121:27:H3GGKBBXX:5:1109:4645:22555,J00121:27:H3GGKBBXX:5:2204:3843:11108,J00121:27:H3GGKBBXX:5:2210:20872:33826,J00121:27:H3GGKBBXX:5:2221:24860:43445,J00121:27:H3GGKBBXX:5:2212:25398:18071,J00121:27:H3GGKBBXX:5:1218:15869:40526,J00121:27:H3GGKBBXX:5:1218:4127:48069,J00121:27:H3GGKBBXX:5:2119:15919:45467,J00121:27:H3GGKBBXX:5:2223:23591:46416,J00121:27:H3GGKBBXX:5:1128:25946:5024,J00121:27:H3GGKBBXX:5:2109:1347:32314,J00121:27:H3GGKBBXX:5:1209:11941:26652,J00121:27:H3GGKBBXX:5:2218:16599:44042,J00121:27:H3GGKBBXX:5:1103:23155:14889,J00121:27:H3GGKBBXX:5:1219:19136:24489,J00121:27:H3GGKBBXX:5:1116:25834:27408,J00121:27:H3GGKBBXX:5:2128:29914:47735,J00121:27:H3GGKBBXX:5:2117:19309:19232,J00121:27:H3GGKBBXX:5:1209:8085:21694,J00121:27:H3GGKBBXX:5:2111:29285:13236,J00121:27:H3GGKBBXX:5:1121:4838:3864,J00121:27:H3GGKBBXX:5:1109:24109:7433,J00121:27:H3GGKBBXX:5:2120:17158:19267,J00121:27:H3GGKBBXX:5:2201:19390:19267,J00121:27:H3GGKBBXX:5:1223:23520:10036,J00121:27:H3GGKBBXX:5:1214:9374:17737,J00121:27:H3GGKBBXX:5:2207:23510:18634,J00121:27:H3GGKBBXX:5:1119:20446:48069,J00121:27:H3GGKBBXX:5:1212:8014:25158,J00121:27:H3GGKBBXX:5:2207:6471:48052,J00121:27:H3GGKBBXX:5:2124:31335:36341,J00121:27:H3GGKBBXX:5:2209:19532:39277,J00121:27:H3GGKBBXX:5:1228:3488:14045,J00121:27:H3GGKBBXX:5:1104:17716:35497,J00121:27:H3GGKBBXX:5:2218:8298:7433;sequence=TACAGTGAGATTTACAATTTAGTCTAAATTAAATTGTTTCCACGTGATTGAGTA;start=134630;subtype=IES;support_ref=0;support_variant=41;type=IES;
scaffold51_70_with_IES	MILORD	internal_eliminated_sequence	134879	134948	.	.	.	ID=MILORD.70.134879.134948;Name=MILORD.70.134879.134948;bounded_by_ta=TRUE;common_boundary=Both;end=134948;ies_id=IESPGM.PTET51.1.70.128190;ies_left_dist=0;ies_min_dist=0;ies_right_dist=0;junction_seq=ttcttaaggaatgggTActataattaataaat;read_names=J00121:27:H3GGKBBXX:5:2124:24231:20023,J00121:27:H3GGKBBXX:5:1207:8917:20674,J00121:27:H3GGKBBXX:5:2110:27356:28393,J00121:27:H3GGKBBXX:5:1220:24048:22590,J00121:27:H3GGKBBXX:5:1128:11495:44166,J00121:27:H3GGKBBXX:5:2206:9567:32595,J00121:27:H3GGKBBXX:5:1118:16650:36218,J00121:27:H3GGKBBXX:5:1110:12408:10124,J00121:27:H3GGKBBXX:5:1213:10795:9121,J00121:27:H3GGKBBXX:5:2214:8481:26177,J00121:27:H3GGKBBXX:5:1126:26443:48122,J00121:27:H3GGKBBXX:5:1211:4787:37150,J00121:27:H3GGKBBXX:5:1227:9465:41739,J00121:27:H3GGKBBXX:5:1101:24434:49247,J00121:27:H3GGKBBXX:5:2206:19400:31312,J00121:27:H3GGKBBXX:5:1128:15990:27936,J00121:27:H3GGKBBXX:5:1212:12083:30274,J00121:27:H3GGKBBXX:5:1111:23520:20340,J00121:27:H3GGKBBXX:5:2214:26636:31857,J00121:27:H3GGKBBXX:5:1212:12205:30380,J00121:27:H3GGKBBXX:5:2126:26463:22696,J00121:27:H3GGKBBXX:5:1126:8359:32894,J00121:27:H3GGKBBXX:5:1112:27062:44588;sequence=TATGGCATATCATTTTACATTTCTTTAATATTTTTAAATTCAGAGATCAAAGAGATCAATTTATTTAGTA;start=134879;subtype=IES;support_ref=0;support_variant=23;type=IES;
scaffold51_70_with_IES	MILORD	internal_eliminated_sequence	134947	134990	.	.	.	ID=MILORD.70.134947.134990;Name=MILORD.70.134947.134990;bounded_by_ta=TRUE;common_boundary=None;end=134990;ies_id=IESPGM.PTET51.1.70.128190;ies_left_dist=-68;ies_min_dist=42;ies_right_dist=-42;junction_seq=gatcaatttatttagTAtccaagcaagcagac;read_names=J00121:27:H3GGKBBXX:5:2107:14093:41211;sequence=TATACTATAATTAATAAATTGTTGTAGATATTTGTATACTACAA;start=134947;subtype=OVERLAPPING;support_ref=0;support_variant=1;type=ALTERNATIVE;
scaffold51_70_with_IES	MILORD	internal_eliminated_sequence	137113	137189	.	.	.	ID=MILORD.70.137113.137189;Name=MILORD.70.137113.137189;bounded_by_ta=TRUE;common_boundary=Both;end=137189;ies_id=IESPGM.PTET51.1.70.130354;ies_left_dist=0;ies_min_dist=0;ies_right_dist=0;junction_seq=atatcttaatgatgaTAttattgatatgaaat;read_names=J00121:27:H3GGKBBXX:5:2207:24282:26441,J00121:27:H3GGKBBXX:5:1106:27194:10000,J00121:27:H3GGKBBXX:5:2109:6228:31277,J00121:27:H3GGKBBXX:5:1111:5903:14537,J00121:27:H3GGKBBXX:5:1208:30330:42513,J00121:27:H3GGKBBXX:5:2123:7405:17702,J00121:27:H3GGKBBXX:5:1117:17086:16014,J00121:27:H3GGKBBXX:5:1227:24992:46381,J00121:27:H3GGKBBXX:5:2206:26758:30802,J00121:27:H3GGKBBXX:5:1103:23003:10440,J00121:27:H3GGKBBXX:5:2223:29954:33985,J00121:27:H3GGKBBXX:5:1224:28940:8101,J00121:27:H3GGKBBXX:5:1202:25388:4901,J00121:27:H3GGKBBXX:5:1113:16904:23575,J00121:27:H3GGKBBXX:5:1225:20933:8295,J00121:27:H3GGKBBXX:5:1225:20182:45010,J00121:27:H3GGKBBXX:5:1118:6989:29430,J00121:27:H3GGKBBXX:5:1115:19979:26828,J00121:27:H3GGKBBXX:5:1104:5670:30837,J00121:27:H3GGKBBXX:5:1127:8410:19302,J00121:27:H3GGKBBXX:5:2215:25317:41809,J00121:27:H3GGKBBXX:5:2227:8633:36569,J00121:27:H3GGKBBXX:5:2104:20405:7486,J00121:27:H3GGKBBXX:5:1223:18903:8682,J00121:27:H3GGKBBXX:5:1204:15463:36376,J00121:27:H3GGKBBXX:5:2222:12692:39981,J00121:27:H3GGKBBXX:5:2118:8521:44289,J00121:27:H3GGKBBXX:5:1114:3275:39383,J00121:27:H3GGKBBXX:5:1128:23997:20674,J00121:27:H3GGKBBXX:5:1110:26332:9209,J00121:27:H3GGKBBXX:5:2214:13372:46293,J00121:27:H3GGKBBXX:5:2128:22282:31593,J00121:27:H3GGKBBXX:5:2101:10155:32947,J00121:27:H3GGKBBXX:5:1224:27316:33563,J00121:27:H3GGKBBXX:5:1117:30198:18194,J00121:27:H3GGKBBXX:5:2212:10906:30943,J00121:27:H3GGKBBXX:5:1219:10510:21782,J00121:27:H3GGKBBXX:5:2208:4523:7574,J00121:27:H3GGKBBXX:5:1210:25205:18054,J00121:27:H3GGKBBXX:5:1113:16681:31558,J00121:27:H3GGKBBXX:5:1210:28696:43445,J00121:27:H3GGKBBXX:5:1220:10297:26160,J00121:27:H3GGKBBXX:5:1121:13393:42495,J00121:27:H3GGKBBXX:5:1227:4503:37642,J00121:27:H3GGKBBXX:5:1224:8653:4778,J00121:27:H3GGKBBXX:5:2107:16579:22731,J00121:27:H3GGKBBXX:5:1116:28858:41194,J00121:27:H3GGKBBXX:5:2103:13636:8981,J00121:27:H3GGKBBXX:5:1212:9881:20762,J00121:27:H3GGKBBXX:5:1124:32299:8013,J00121:27:H3GGKBBXX:5:2212:3620:28059,J00121:27:H3GGKBBXX:5:2117:24556:18616,J00121:27:H3GGKBBXX:5:2217:3011:6079,J00121:27:H3GGKBBXX:5:1126:26260:42847,J00121:27:H3GGKBBXX:5:1106:23145:28481,J00121:27:H3GGKBBXX:5:1113:24028:18898,J00121:27:H3GGKBBXX:5:2113:13606:23135,J00121:27:H3GGKBBXX:5:2205:14580:49054,J00121:27:H3GGKBBXX:5:2119:25185:2861,J00121:27:H3GGKBBXX:5:2109:14326:14537,J00121:27:H3GGKBBXX:5:2116:13088:14643,J00121:27:H3GGKBBXX:5:1121:29417:10581,J00121:27:H3GGKBBXX:5:2123:13809:19795,J00121:27:H3GGKBBXX:5:1226:5568:17790,J00121:27:H3GGKBBXX:5:1204:21471:6730,J00121:27:H3GGKBBXX:5:1204:12875:43744,J00121:27:H3GGKBBXX:5:2204:5619:17843;sequence=TATAGTAATATTTAAATTATTTTGTATTTTTAATCTCAATCCATTCTTATATACAAAATATATGATGAAATTATCTA;start=137113;subtype=IES;support_ref=0;support_variant=67;type=IES;
scaffold51_70_with_IES	MILORD	internal_eliminated_sequence	137289	137314	.	.	.	ID=MILORD.70.137289.137314;Name=MILORD.70.137289.137314;bounded_by_ta=TRUE;common_boundary=Both;end=137314;ies_id=IESPGM.PTET51.1.70.130453;ies_left_dist=0;ies_min_dist=0;ies_right_dist=0;junction_seq=ttaatgtgtacttgcTAtccatgtggaatcaa;read_names=J00121:27:H3GGKBBXX:5:2221:11058:30292,J00121:27:H3GGKBBXX:5:2110:18690:24595,J00121:27:H3GGKBBXX:5:2125:1621:29729,J00121:27:H3GGKBBXX:5:1226:23916:1086,J00121:27:H3GGKBBXX:5:2124:23500:27725,J00121:27:H3GGKBBXX:5:1221:17442:10053,J00121:27:H3GGKBBXX:5:1211:14042:48614,J00121:27:H3GGKBBXX:5:1216:9080:12480,J00121:27:H3GGKBBXX:5:1122:3366:15944,J00121:27:H3GGKBBXX:5:1120:8115:28745,J00121:27:H3GGKBBXX:5:2116:4137:12040,J00121:27:H3GGKBBXX:5:1225:28584:8682,J00121:27:H3GGKBBXX:5:1216:17239:10440,J00121:27:H3GGKBBXX:5:2115:28036:43392,J00121:27:H3GGKBBXX:5:1127:16366:2879,J00121:27:H3GGKBBXX:5:1128:27702:11513,J00121:27:H3GGKBBXX:5:1209:12662:29413,J00121:27:H3GGKBBXX:5:1207:30320:13869,J00121:27:H3GGKBBXX:5:2224:26423:47770,J00121:27:H3GGKBBXX:5:2228:21927:42302,J00121:27:H3GGKBBXX:5:1128:31111:15029,J00121:27:H3GGKBBXX:5:1103:7923:8365,J00121:27:H3GGKBBXX:5:2202:14001:1912,J00121:27:H3GGKBBXX:5:1109:9638:15768,J00121:27:H3GGKBBXX:5:1103:10500:31013,J00121:27:H3GGKBBXX:5:1212:8065:14730,J00121:27:H3GGKBBXX:5:1121:30350:29958,J00121:27:H3GGKBBXX:5:2207:5010:40209,J00121:27:H3GGKBBXX:5:1112:9993:11143,J00121:27:H3GGKBBXX:5:1106:7151:44658,J00121:27:H3GGKBBXX:5:1123:31274:34969,J00121:27:H3GGKBBXX:5:1104:25824:23487,J00121:27:H3GGKBBXX:5:2103:4635:14308,J00121:27:H3GGKBBXX:5:1118:26900:12937,J00121:27:H3GGKBBXX:5:1206:20659:19038,J00121:27:H3GGKBBXX:5:2118:8024:22995,J00121:27:H3GGKBBXX:5:2217:26484:46469,J00121:27:H3GGKBBXX:5:2221:8755:40754,J00121:27:H3GGKBBXX:5:2211:31588:10159,J00121:27:H3GGKBBXX:5:1211:27833:16700,J00121:27:H3GGKBBXX:5:2110:25926:3934,J00121:27:H3GGKBBXX:5:2208:20253:11724,J00121:27:H3GGKBBXX:5:1108:11667:7152,J00121:27:H3GGKBBXX:5:1217:25550:48825,J00121:27:H3GGKBBXX:5:1110:27428:23628,J00121:27:H3GGKBBXX:5:2116:4168:12058,J00121:27:H3GGKBBXX:5:2215:2016:32595,J00121:27:H3GGKBBXX:5:1115:17269:29729,J00121:27:H3GGKBBXX:5:1125:29711:18863,J00121:27:H3GGKBBXX:5:1111:16417:2123,J00121:27:H3GGKBBXX:5:1106:10764:47893,J00121:27:H3GGKBBXX:5:1208:8481:24630,J00121:27:H3GGKBBXX:5:2106:31243:36605,J00121:27:H3GGKBBXX:5:2107:25844:1930,J00121:27:H3GGKBBXX:5:1220:20425:5270,J00121:27:H3GGKBBXX:5:1113:12976:17755,J00121:27:H3GGKBBXX:5:1112:22749:42706,J00121:27:H3GGKBBXX:5:1209:30563:27690,J00121:27:H3GGKBBXX:5:2115:11566:42741,J00121:27:H3GGKBBXX:5:2205:27762:20902,J00121:27:H3GGKBBXX:5:2110:17827:1332,J00121:27:H3GGKBBXX:5:1121:23561:32578,J00121:27:H3GGKBBXX:5:1201:14570:27690,J00121:27:H3GGKBBXX:5:1207:26677:3512,J00121:27:H3GGKBBXX:5:1121:3468:1455,J00121:27:H3GGKBBXX:5:1115:6624:10405,J00121:27:H3GGKBBXX:5:1126:15290:1613,J00121:27:H3GGKBBXX:5:2216:24119:43216,J00121:27:H3GGKBBXX:5:2208:6877:23962,J00121:27:H3GGKBBXX:5:2213:12743:38697,J00121:27:H3GGKBBXX:5:2112:29264:30820,J00121:27:H3GGKBBXX:5:2115:29193:46311,J00121:27:H3GGKBBXX:5:2118:17492:3987;sequence=TATAGATCAGTTTTTTAATTAACGTA;start=137289;subtype=IES;support_ref=0;support_variant=73;type=IES;
scaffold51_70_with_IES	MILORD	internal_eliminated_sequence	138010	138078	.	.	.	ID=MILORD.70.138010.138078;Name=MILORD.70.138010.138078;bounded_by_ta=TRUE;common_boundary=Both;end=138078;ies_id=IESPGM.PTET51.1.70.131148;ies_left_dist=0;ies_min_dist=0;ies_right_dist=0;junction_seq=cttactagtatataaTAttcaaactattatag;read_names=J00121:27:H3GGKBBXX:5:1114:22688:19460,J00121:27:H3GGKBBXX:5:1120:23317:33563,J00121:27:H3GGKBBXX:5:2111:20699:26916,J00121:27:H3GGKBBXX:5:2227:18599:16243,J00121:27:H3GGKBBXX:5:2109:6725:16876,J00121:27:H3GGKBBXX:5:2214:26869:39963,J00121:27:H3GGKBBXX:5:2109:9364:34635,J00121:27:H3GGKBBXX:5:1122:25469:35391,J00121:27:H3GGKBBXX:5:2114:21947:17016,J00121:27:H3GGKBBXX:5:1206:16721:42143,J00121:27:H3GGKBBXX:5:1109:15605:40491,J00121:27:H3GGKBBXX:5:1208:29396:40227,J00121:27:H3GGKBBXX:5:2118:20791:46276,J00121:27:H3GGKBBXX:5:2102:13159:30626,J00121:27:H3GGKBBXX:5:1122:31101:14555,J00121:27:H3GGKBBXX:5:1209:3041:34407,J00121:27:H3GGKBBXX:5:2212:11901:44447,J00121:27:H3GGKBBXX:5:1211:26159:24208,J00121:27:H3GGKBBXX:5:2217:29954:25615,J00121:27:H3GGKBBXX:5:2206:21724:26371,J00121:27:H3GGKBBXX:5:2207:18446:37255,J00121:27:H3GGKBBXX:5:1114:21663:11601,J00121:27:H3GGKBBXX:5:1224:21278:1824,J00121:27:H3GGKBBXX:5:2111:22952:4760,J00121:27:H3GGKBBXX:5:1124:26291:14519,J00121:27:H3GGKBBXX:5:1207:26940:45959,J00121:27:H3GGKBBXX:5:2112:4706:27092,J00121:27:H3GGKBBXX:5:1123:6370:16436,J00121:27:H3GGKBBXX:5:1221:7750:2791,J00121:27:H3GGKBBXX:5:2113:4097:15627,J00121:27:H3GGKBBXX:5:1126:4452:3371;sequence=TACAGGTATGTAAAATTTAAACTGAAACTACCTACTTAAGGATTACTAGCAAATTATTCATATGATCTG;start=138010;subtype=IES;support_ref=10;support_variant=31;type=IES;
scaffold51_70_with_IES	MILORD	internal_eliminated_sequence	139735	139779	.	.	.	ID=MILORD.70.139735.139779;Name=MILORD.70.139735.139779;bounded_by_ta=TRUE;common_boundary=None;end=139779;ies_id=IESPGM.PTET51.1.70.131148;ies_left_dist=-1725;ies_min_dist=1701;ies_right_dist=-1701;junction_seq=ccagctaagattacgTAaatgataactcacaa;read_names=J00121:27:H3GGKBBXX:5:1219:16478:18616;sequence=TACTGTAAAGCATCAAATATACATTCATCTATTAAAATTAGAGTA;start=139735;subtype=MAC;support_ref=124;support_variant=1;type=CRYPTIC;
scaffold51_70_with_IES	MILORD	internal_eliminated_sequence	142838	142865	.	.	.	ID=MILORD.70.142838.142865;Name=MILORD.70.142838.142865;bounded_by_ta=TRUE;common_boundary=Both;end=142865;ies_id=IESPGM.PTET51.1.70.135907;ies_left_dist=0;ies_min_dist=0;ies_right_dist=0;junction_seq=attttgatttgatgcTAttggattttagattt;read_names=J00121:27:H3GGKBBXX:5:1206:28726:20779,J00121:27:H3GGKBBXX:5:2220:8937:25070,J00121:27:H3GGKBBXX:5:1126:17908:37941,J00121:27:H3GGKBBXX:5:1121:9049:27443,J00121:27:H3GGKBBXX:5:2117:20933:8857,J00121:27:H3GGKBBXX:5:1122:26382:26248,J00121:27:H3GGKBBXX:5:1125:26514:16313,J00121:27:H3GGKBBXX:5:1118:28351:11970,J00121:27:H3GGKBBXX:5:1122:20983:6800,J00121:27:H3GGKBBXX:5:2224:30990:32086,J00121:27:H3GGKBBXX:5:2204:14113:39981,J00121:27:H3GGKBBXX:5:2102:9902:34336,J00121:27:H3GGKBBXX:5:1215:8298:24665,J00121:27:H3GGKBBXX:5:2102:18781:25281,J00121:27:H3GGKBBXX:5:1227:10450:36165,J00121:27:H3GGKBBXX:5:2206:28879:21993,J00121:27:H3GGKBBXX:5:1226:15087:14379,J00121:27:H3GGKBBXX:5:1226:15311:14941,J00121:27:H3GGKBBXX:5:1209:12368:39242;sequence=TATGATTAAGATAATAAGGATACATCTA;start=142838;subtype=IES;support_ref=12;support_variant=19;type=IES;
scaffold51_70_with_IES	MILORD	internal_eliminated_sequence	143854	143911	.	.	.	ID=MILORD.70.143854.143911;Name=MILORD.70.143854.143911;bounded_by_ta=TRUE;common_boundary=Both;end=143911;ies_id=IESPGM.PTET51.1.70.136895;ies_left_dist=0;ies_min_dist=0;ies_right_dist=0;junction_seq=cagtcctaatgatgaTAttaaagaataagtga;read_names=J00121:27:H3GGKBBXX:5:1104:2818:9789,J00121:27:H3GGKBBXX:5:2204:29559:47225,J00121:27:H3GGKBBXX:5:2124:27732:4989,J00121:27:H3GGKBBXX:5:1215:20628:2985,J00121:27:H3GGKBBXX:5:2216:16975:9420,J00121:27:H3GGKBBXX:5:2113:12824:30503,J00121:27:H3GGKBBXX:5:2220:10784:6853,J00121:27:H3GGKBBXX:5:2103:11089:39453,J00121:27:H3GGKBBXX:5:2111:12073:8523,J00121:27:H3GGKBBXX:5:1127:4675:32033,J00121:27:H3GGKBBXX:5:1123:15727:21430,J00121:27:H3GGKBBXX:5:2218:19898:8963,J00121:27:H3GGKBBXX:5:1213:18832:37783,J00121:27:H3GGKBBXX:5:2115:12276:35637,J00121:27:H3GGKBBXX:5:2224:14245:20691,J00121:27:H3GGKBBXX:5:1124:29691:43198,J00121:27:H3GGKBBXX:5:2219:13352:48966,J00121:27:H3GGKBBXX:5:2109:21399:29325,J00121:27:H3GGKBBXX:5:2210:3295:29852,J00121:27:H3GGKBBXX:5:1108:5781:47454,J00121:27:H3GGKBBXX:5:2210:4432:35163,J00121:27:H3GGKBBXX:5:2213:8136:19390,J00121:27:H3GGKBBXX:5:1208:16346:18915,J00121:27:H3GGKBBXX:5:1225:31324:42267,J00121:27:H3GGKBBXX:5:2202:27275:6378,J00121:27:H3GGKBBXX:5:2115:8247:22467,J00121:27:H3GGKBBXX:5:1225:27103:43040,J00121:27:H3GGKBBXX:5:2210:7385:18581,J00121:27:H3GGKBBXX:5:1220:25327:30960,J00121:27:H3GGKBBXX:5:2210:11667:28604,J00121:27:H3GGKBBXX:5:1216:8846:26986,J00121:27:H3GGKBBXX:5:2103:6867:45115,J00121:27:H3GGKBBXX:5:1118:9993:30274,J00121:27:H3GGKBBXX:5:2103:29122:26951,J00121:27:H3GGKBBXX:5:1204:25581:44166,J00121:27:H3GGKBBXX:5:1114:7192:15504,J00121:27:H3GGKBBXX:5:1228:25459:6396,J00121:27:H3GGKBBXX:5:2204:12175:45062,J00121:27:H3GGKBBXX:5:2213:16731:33088,J00121:27:H3GGKBBXX:5:2209:21826:48175;sequence=TACACCAAATTTATTTACAAATCACATTCAAAAAAATTAAAGATTTCATTAGCAACTG;start=143854;subtype=IES;support_ref=0;support_variant=40;type=IES;
scaffold51_70_with_IES	MILORD	internal_eliminated_sequence	145337	145663	.	.	.	ID=MILORD.70.145337.145663;Name=MILORD.70.145337.145663;bounded_by_ta=TRUE;common_boundary=Both;end=145663;ies_id=IESPGM.PTET51.1.70.138320;ies_left_dist=0;ies_min_dist=0;ies_right_dist=0;junction_seq=attatttctttgttgTAtgctaaataaattga;read_names=J00121:27:H3GGKBBXX:5:2210:6319:26828,J00121:27:H3GGKBBXX:5:2126:16955:45537,J00121:27:H3GGKBBXX:5:2128:9445:42900,J00121:27:H3GGKBBXX:5:1114:21562:9702,J00121:27:H3GGKBBXX:5:1126:30787:40772,J00121:27:H3GGKBBXX:5:2219:20496:20586,J00121:27:H3GGKBBXX:5:2225:4756:34600,J00121:27:H3GGKBBXX:5:2214:9465:38046,J00121:27:H3GGKBBXX:5:2213:18446:23681,J00121:27:H3GGKBBXX:5:1113:3762:26758,J00121:27:H3GGKBBXX:5:2111:14133:13078,J00121:27:H3GGKBBXX:5:1210:26900:42653,J00121:27:H3GGKBBXX:5:2226:13535:43445,J00121:27:H3GGKBBXX:5:2108:22597:43357,J00121:27:H3GGKBBXX:5:2205:9871:48315,J00121:27:H3GGKBBXX:5:1113:12246:48210,J00121:27:H3GGKBBXX:5:2219:22364:42706,J00121:27:H3GGKBBXX:5:1220:8816:24437,J00121:27:H3GGKBBXX:5:2123:13606:20498,J00121:27:H3GGKBBXX:5:1209:10713:4936,J00121:27:H3GGKBBXX:5:1215:28970:37238,J00121:27:H3GGKBBXX:5:1124:18223:28147,J00121:27:H3GGKBBXX:5:2205:13890:12198,J00121:27:H3GGKBBXX:5:1218:5132:47313,J00121:27:H3GGKBBXX:5:2213:12033:10387,J00121:27:H3GGKBBXX:5:1214:29234:22467,J00121:27:H3GGKBBXX:5:1105:25743:20990,J00121:27:H3GGKBBXX:5:2207:8339:41018,J00121:27:H3GGKBBXX:5:1110:24271:6484,J00121:27:H3GGKBBXX:5:1110:22161:43409,J00121:27:H3GGKBBXX:5:2216:22059:15909,J00121:27:H3GGKBBXX:5:1124:4696:47260,J00121:27:H3GGKBBXX:5:1116:26778:34459,J00121:27:H3GGKBBXX:5:1108:27204:2492,J00121:27:H3GGKBBXX:5:2111:13443:30028,J00121:27:H3GGKBBXX:5:1201:8643:30187,J00121:27:H3GGKBBXX:5:1125:29792:16893,J00121:27:H3GGKBBXX:5:2206:23865:45766,J00121:27:H3GGKBBXX:5:2207:21349:19074,J00121:27:H3GGKBBXX:5:2202:28473:27795,J00121:27:H3GGKBBXX:5:2208:21745:39664,J00121:27:H3GGKBBXX:5:2103:18000:9192,J00121:27:H3GGKBBXX:5:2210:10044:8101,J00121:27:H3GGKBBXX:5:1215:21663:17438,J00121:27:H3GGKBBXX:5:1106:28534:15451,J00121:27:H3GGKBBXX:5:2216:27377:45097,J00121:27:H3GGKBBXX:5:2103:18446:20269,J00121:27:H3GGKBBXX:5:2212:12875:25457,J00121:27:H3GGKBBXX:5:1107:25266:37431,J00121:27:H3GGKBBXX:5:2212:21034:1472,J00121:27:H3GGKBBXX:5:1127:12175:42671,J00121:27:H3GGKBBXX:5:1205:23480:26916,J00121:27:H3GGKBBXX:5:2225:25834:44218,J00121:27:H3GGKBBXX:5:1221:21562:32138,J00121:27:H3GGKBBXX:5:1128:12439:48614,J00121:27:H3GGKBBXX:5:2223:17695:39365,J00121:27:H3GGKBBXX:5:2106:5172:37994;sequence=TATGCTATTTGCATAGAAGATTTTCTCAGAAGGGATATATAAGATTAATTATAAATATGCTGCGCTTTGGTTGATCATTAATAAATTTTCCACCTCTTAGTTTCGATTTATTTTTAAATTTTATATAAATGGTGGAATTTGAATTAAAATGGAAGAGTAATATAGACTATAAATTGTATATGATCATTAATAAAAAAGGTTTAATTCTGATACAAGTTGTTTATAATAATAATTAACTTATTGTTAGCAATATAATTCTTGAATTAATTATAACATCTTTGTTATCTAAACTTATATTTGTTTTATAAATTTCTTAAGCAAGAAGTA;start=145337;subtype=IES;support_ref=10;support_variant=57;type=IES;
scaffold51_70_with_IES	MILORD	internal_eliminated_sequence	147066	147154	.	.	.	ID=MILORD.70.147066.147154;Name=MILORD.70.147066.147154;bounded_by_ta=TRUE;common_boundary=Both;end=147154;ies_id=IESPGM.PTET51.1.70.139722;ies_left_dist=0;ies_min_dist=0;ies_right_dist=0;junction_seq=ctaagcagacacaaaTAacatttacactgtgt;read_names=J00121:27:H3GGKBBXX:5:1216:25296:38293,J00121:27:H3GGKBBXX:5:2210:8917:41282,J00121:27:H3GGKBBXX:5:2203:8481:21324,J00121:27:H3GGKBBXX:5:2119:24525:35022,J00121:27:H3GGKBBXX:5:2221:5122:32595,J00121:27:H3GGKBBXX:5:2102:23104:11812,J00121:27:H3GGKBBXX:5:2222:5700:16260,J00121:27:H3GGKBBXX:5:1120:14732:4971,J00121:27:H3GGKBBXX:5:2212:3955:47067,J00121:27:H3GGKBBXX:5:1112:15037:22555,J00121:27:H3GGKBBXX:5:2112:10044:48755,J00121:27:H3GGKBBXX:5:1212:19969:40139,J00121:27:H3GGKBBXX:5:2101:26260:29378,J00121:27:H3GGKBBXX:5:2124:22638:38117,J00121:27:H3GGKBBXX:5:2125:31994:44904,J00121:27:H3GGKBBXX:5:1114:3620:37167,J00121:27:H3GGKBBXX:5:2124:13880:46715,J00121:27:H3GGKBBXX:5:1209:13920:4409,J00121:27:H3GGKBBXX:5:1101:3021:25685,J00121:27:H3GGKBBXX:5:2228:18893:38345,J00121:27:H3GGKBBXX:5:1217:4898:6044,J00121:27:H3GGKBBXX:5:1212:5375:21571,J00121:27:H3GGKBBXX:5:2104:14489:16542,J00121:27:H3GGKBBXX:5:1102:27001:17192,J00121:27:H3GGKBBXX:5:2217:24241:42407,J00121:27:H3GGKBBXX:5:2104:4614:35409,J00121:27:H3GGKBBXX:5:2113:24698:46364,J00121:27:H3GGKBBXX:5:1228:4959:8435,J00121:27:H3GGKBBXX:5:1120:14600:21799,J00121:27:H3GGKBBXX:5:2109:31751:29008,J00121:27:H3GGKBBXX:5:1113:27438:32437,J00121:27:H3GGKBBXX:5:1121:10916:43867,J00121:27:H3GGKBBXX:5:2121:30513:47366,J00121:27:H3GGKBBXX:5:1125:22019:16717,J00121:27:H3GGKBBXX:5:2219:12510:31681,J00121:27:H3GGKBBXX:5:2218:20496:17245,J00121:27:H3GGKBBXX:5:2119:16193:47348,J00121:27:H3GGKBBXX:5:1109:9080:39523,J00121:27:H3GGKBBXX:5:1118:24728:43533,J00121:27:H3GGKBBXX:5:1108:26108:20990,J00121:27:H3GGKBBXX:5:2216:29072:1789,J00121:27:H3GGKBBXX:5:1119:10125:28815,J00121:27:H3GGKBBXX:5:2201:13646:39031;sequence=TACAATTAGTTAATATATATATCTTATTAATTTTATTTTACAATATTAAAAATAATTTAAATAACTCTTAAATAACTCTTATATGATTG;start=147066;subtype=IES;support_ref=2;support_variant=43;type=IES;
scaffold51_70_with_IES	MILORD	internal_eliminated_sequence	148359	148433	.	.	.	ID=MILORD.70.148359.148433;Name=MILORD.70.148359.148433;bounded_by_ta=TRUE;common_boundary=Both;end=148433;ies_id=IESPGM.PTET51.1.70.140926;ies_left_dist=0;ies_min_dist=0;ies_right_dist=0;junction_seq=aaatgaatttgcagaTAcgattaatcatttac;read_names=J00121:27:H3GGKBBXX:5:1106:11769:19285;sequence=TACAGATAAATATTTATTTAGATTTAAATTACTAACAGAGATTAGAAATAATAAATAATAATTTAAGAAGTGCTG;start=148359;subtype=IES;support_ref=0;support_variant=1;type=IES;
scaffold51_70_with_IES	MILORD	internal_eliminated_sequence	149548	149576	.	.	.	ID=MILORD.70.149548.149576;Name=MILORD.70.149548.149576;bounded_by_ta=TRUE;common_boundary=Both;end=149576;ies_id=IESPGM.PTET51.1.70.142040;ies_left_dist=0;ies_min_dist=0;ies_right_dist=0;junction_seq=gaagagactatgtgtTAagaagtcgttagaag;read_names=J00121:27:H3GGKBBXX:5:1113:7070:11741,J00121:27:H3GGKBBXX:5:1118:10054:45467,J00121:27:H3GGKBBXX:5:2211:21745:23839,J00121:27:H3GGKBBXX:5:1225:16538:14115,J00121:27:H3GGKBBXX:5:2115:9881:8488,J00121:27:H3GGKBBXX:5:2111:17340:44306,J00121:27:H3GGKBBXX:5:1120:8288:15610,J00121:27:H3GGKBBXX:5:2223:23115:41581,J00121:27:H3GGKBBXX:5:1124:9719:37888,J00121:27:H3GGKBBXX:5:2206:22374:41774,J00121:27:H3GGKBBXX:5:1128:7273:22045,J00121:27:H3GGKBBXX:5:2110:28361:30591,J00121:27:H3GGKBBXX:5:1214:14945:43603,J00121:27:H3GGKBBXX:5:2214:12987:22590,J00121:27:H3GGKBBXX:5:2219:22658:41000,J00121:27:H3GGKBBXX:5:2215:30492:36569,J00121:27:H3GGKBBXX:5:2110:31101:26265,J00121:27:H3GGKBBXX:5:2225:29914:44711,J00121:27:H3GGKBBXX:5:2226:30807:24736;sequence=TAAAGTCAAAATAGATTTGTATTTTATTA;start=149548;subtype=IES;support_ref=6;support_variant=19;type=IES;
scaffold51_70_with_IES	MILORD	internal_eliminated_sequence	150934	150960	.	.	.	ID=MILORD.70.150934.150960;Name=MILORD.70.150934.150960;bounded_by_ta=TRUE;common_boundary=None;end=150960;ies_id=IESPGM.PTET51.1.70.144059;ies_left_dist=662;ies_min_dist=662;ies_right_dist=710;junction_seq=atactctccaatgggTAaggctgcatcctatc;read_names=J00121:27:H3GGKBBXX:5:2221:27316:18265;sequence=TAACTTTTTTGAAATCTCAGCTGCAAA;start=150934;subtype=MAC;support_ref=112;support_variant=1;type=CRYPTIC;
scaffold51_70_with_IES	MILORD	internal_eliminated_sequence	151596	151670	.	.	.	ID=MILORD.70.151596.151670;Name=MILORD.70.151596.151670;bounded_by_ta=TRUE;common_boundary=Both;end=151670;ies_id=IESPGM.PTET51.1.70.144059;ies_left_dist=0;ies_min_dist=0;ies_right_dist=0;junction_seq=atagcaacacattttTAgaaagtaatcgacat;read_names=J00121:27:H3GGKBBXX:5:1212:19076:17808,J00121:27:H3GGKBBXX:5:2110:29701:44482,J00121:27:H3GGKBBXX:5:2223:14012:1402,J00121:27:H3GGKBBXX:5:1109:4259:37009,J00121:27:H3GGKBBXX:5:2206:7456:31400,J00121:27:H3GGKBBXX:5:1208:14620:35831,J00121:27:H3GGKBBXX:5:2108:8095:20480,J00121:27:H3GGKBBXX:5:1220:13037:4743,J00121:27:H3GGKBBXX:5:1102:24505:15047,J00121:27:H3GGKBBXX:5:2202:15037:43796,J00121:27:H3GGKBBXX:5:2201:30147:38046,J00121:27:H3GGKBBXX:5:1109:19644:34125,J00121:27:H3GGKBBXX:5:2118:28655:19882,J00121:27:H3GGKBBXX:5:1223:25438:2035,J00121:27:H3GGKBBXX:5:2103:15382:32578,J00121:27:H3GGKBBXX:5:1202:26565:31277,J00121:27:H3GGKBBXX:5:2219:6025:44711,J00121:27:H3GGKBBXX:5:1217:1854:24823,J00121:27:H3GGKBBXX:5:2204:7689:9543,J00121:27:H3GGKBBXX:5:2217:8176:26388,J00121:27:H3GGKBBXX:5:2112:16112:47559,J00121:27:H3GGKBBXX:5:2109:19766:34829,J00121:27:H3GGKBBXX:5:2201:25205:6519,J00121:27:H3GGKBBXX:5:1201:22678:22608,J00121:27:H3GGKBBXX:5:1103:4726:3354,J00121:27:H3GGKBBXX:5:2202:25246:9614,J00121:27:H3GGKBBXX:5:2106:8237:44781,J00121:27:H3GGKBBXX:5:2227:12713:39945,J00121:27:H3GGKBBXX:5:1217:16802:6589,J00121:27:H3GGKBBXX:5:1202:8268:17685,J00121:27:H3GGKBBXX:5:1204:29183:48016,J00121:27:H3GGKBBXX:5:1108:8126:35057,J00121:27:H3GGKBBXX:5:2223:26129:45994,J00121:27:H3GGKBBXX:5:1208:14032:35620,J00121:27:H3GGKBBXX:5:1102:28605:16243,J00121:27:H3GGKBBXX:5:2220:7923:26512,J00121:27:H3GGKBBXX:5:1117:11444:42425,J00121:27:H3GGKBBXX:5:2203:19766:21606,J00121:27:H3GGKBBXX:5:1110:27955:22713,J00121:27:H3GGKBBXX:5:2226:4797:17755,J00121:27:H3GGKBBXX:5:1119:16488:29817,J00121:27:H3GGKBBXX:5:1209:9445:12515,J00121:27:H3GGKBBXX:5:2227:25459:23346,J00121:27:H3GGKBBXX:5:2122:23551:37906,J00121:27:H3GGKBBXX:5:2211:3955:13763,J00121:27:H3GGKBBXX:5:2108:16092:43761,J00121:27:H3GGKBBXX:5:1202:8095:38029,J00121:27:H3GGKBBXX:5:1102:22546:37114,J00121:27:H3GGKBBXX:5:1219:11850:29343,J00121:27:H3GGKBBXX:5:1208:14966:40121,J00121:27:H3GGKBBXX:5:1121:30157:1455,J00121:27:H3GGKBBXX:5:1228:29701:19513,J00121:27:H3GGKBBXX:5:2213:23957:24577,J00121:27:H3GGKBBXX:5:1210:25246:11407,J00121:27:H3GGKBBXX:5:1116:21623:31540,J00121:27:H3GGKBBXX:5:1114:20841:46434;sequence=TACAGTTAATTTAAATTTATAATTAAATTTATATTTCATAACCAATCTATTTTAATTATATATTTAAATTAATCG;start=151596;subtype=IES;support_ref=2;support_variant=56;type=IES;
scaffold51_70_with_IES	MILORD	internal_eliminated_sequence	151869	151981	.	.	.	ID=MILORD.70.151869.151981;Name=MILORD.70.151869.151981;bounded_by_ta=TRUE;common_boundary=Both;end=151981;ies_id=IESPGM.PTET51.1.70.144257;ies_left_dist=0;ies_min_dist=0;ies_right_dist=0;junction_seq=tttcttagtttttgaTAataacttcagtagtt;read_names=J00121:27:H3GGKBBXX:5:1105:19157:32824,J00121:27:H3GGKBBXX:5:2225:5761:33527,J00121:27:H3GGKBBXX:5:2222:21836:14994,J00121:27:H3GGKBBXX:5:2104:9151:5675,J00121:27:H3GGKBBXX:5:1224:8521:32613,J00121:27:H3GGKBBXX:5:2211:27894:13605,J00121:27:H3GGKBBXX:5:2226:16407:7978,J00121:27:H3GGKBBXX:5:2227:23074:45062,J00121:27:H3GGKBBXX:5:2107:12002:10124,J00121:27:H3GGKBBXX:5:2206:25266:2932,J00121:27:H3GGKBBXX:5:1114:21511:3424,J00121:27:H3GGKBBXX:5:2223:13240:42970,J00121:27:H3GGKBBXX:5:1123:23784:25580,J00121:27:H3GGKBBXX:5:2110:29701:15082,J00121:27:H3GGKBBXX:5:1119:27549:24437,J00121:27:H3GGKBBXX:5:2221:9272:32472,J00121:27:H3GGKBBXX:5:2201:6106:36059,J00121:27:H3GGKBBXX:5:2207:22709:22907,J00121:27:H3GGKBBXX:5:1210:16914:46909,J00121:27:H3GGKBBXX:5:1205:21856:16190,J00121:27:H3GGKBBXX:5:2108:14042:7996,J00121:27:H3GGKBBXX:5:1225:14945:27707,J00121:27:H3GGKBBXX:5:2228:22272:39207,J00121:27:H3GGKBBXX:5:2126:28402:39910,J00121:27:H3GGKBBXX:5:1217:11322:44992,J00121:27:H3GGKBBXX:5:1202:24830:11143,J00121:27:H3GGKBBXX:5:2214:20862:46926,J00121:27:H3GGKBBXX:5:1112:18162:12849,J00121:27:H3GGKBBXX:5:2205:25510:22379,J00121:27:H3GGKBBXX:5:1201:28818:25791,J00121:27:H3GGKBBXX:5:2201:4239:44007,J00121:27:H3GGKBBXX:5:2205:19593:32103,J00121:27:H3GGKBBXX:5:1219:6045:45414,J00121:27:H3GGKBBXX:5:1221:28513:24560,J00121:27:H3GGKBBXX:5:2112:14306:47278,J00121:27:H3GGKBBXX:5:1215:20050:9508,J00121:27:H3GGKBBXX:5:1107:18761:37589,J00121:27:H3GGKBBXX:5:2221:30208:35233,J00121:27:H3GGKBBXX:5:2219:6177:47366,J00121:27:H3GGKBBXX:5:1210:4005:36147,J00121:27:H3GGKBBXX:5:1110:5233:25333,J00121:27:H3GGKBBXX:5:1215:26210:20076,J00121:27:H3GGKBBXX:5:2119:5355:13412,J00121:27:H3GGKBBXX:5:1115:18396:43040,J00121:27:H3GGKBBXX:5:1208:20862:29624,J00121:27:H3GGKBBXX:5:2222:3802:2844,J00121:27:H3GGKBBXX:5:1225:27296:4514,J00121:27:H3GGKBBXX:5:2102:7862:4251,J00121:27:H3GGKBBXX:5:1118:15757:11390,J00121:27:H3GGKBBXX:5:2120:27356:43867,J00121:27:H3GGKBBXX:5:2106:23226:40121,J00121:27:H3GGKBBXX:5:1121:28970:25175,J00121:27:H3GGKBBXX:5:2119:3843:26547,J00121:27:H3GGKBBXX:5:1225:15209:26336,J00121:27:H3GGKBBXX:5:1201:16995:44166;sequence=TACAGTAAGTGATTAATTAAATTCATTTTATTTTTTGTTATATTATTCTTACTTAATTAATTTATTCAAAGTGATTATTAATAACAGTCAGATAAAATGAATTAGAATTGCTG;start=151869;subtype=IES;support_ref=2;support_variant=55;type=IES;
scaffold51_70_with_IES	MILORD	internal_eliminated_sequence	154184	154239	.	.	.	ID=MILORD.70.154184.154239;Name=MILORD.70.154184.154239;bounded_by_ta=TRUE;common_boundary=Both;end=154239;ies_id=IESPGM.PTET51.1.70.146459;ies_left_dist=0;ies_min_dist=0;ies_right_dist=0;junction_seq=tattttaatacttgcTAtagagctgcaatcaa;read_names=J00121:27:H3GGKBBXX:5:1117:23815:2985,J00121:27:H3GGKBBXX:5:1211:13504:39805,J00121:27:H3GGKBBXX:5:1123:13271:39893,J00121:27:H3GGKBBXX:5:2115:11292:10827,J00121:27:H3GGKBBXX:5:1118:27935:32455,J00121:27:H3GGKBBXX:5:2212:21511:17280,J00121:27:H3GGKBBXX:5:2118:19289:19935,J00121:27:H3GGKBBXX:5:2207:25073:19619,J00121:27:H3GGKBBXX:5:2116:6999:6800,J00121:27:H3GGKBBXX:5:1219:30137:5253,J00121:27:H3GGKBBXX:5:1205:7527:11196,J00121:27:H3GGKBBXX:5:2110:13951:38504,J00121:27:H3GGKBBXX:5:1116:25926:16172,J00121:27:H3GGKBBXX:5:2208:14387:11513,J00121:27:H3GGKBBXX:5:2212:28666:38679,J00121:27:H3GGKBBXX:5:1222:28026:27021,J00121:27:H3GGKBBXX:5:1111:13758:12357,J00121:27:H3GGKBBXX:5:2218:30604:21113,J00121:27:H3GGKBBXX:5:1101:24586:28235,J00121:27:H3GGKBBXX:5:2121:29488:29589,J00121:27:H3GGKBBXX:5:1124:9384:19443,J00121:27:H3GGKBBXX:5:2221:25073:15821,J00121:27:H3GGKBBXX:5:1101:19421:47665,J00121:27:H3GGKBBXX:5:2119:26301:9227,J00121:27:H3GGKBBXX:5:2209:29995:14326,J00121:27:H3GGKBBXX:5:1115:28118:13218,J00121:27:H3GGKBBXX:5:1125:22475:29079,J00121:27:H3GGKBBXX:5:1206:17533:33527,J00121:27:H3GGKBBXX:5:1105:11170:10159,J00121:27:H3GGKBBXX:5:2219:5193:26002,J00121:27:H3GGKBBXX:5:2122:8146:6290,J00121:27:H3GGKBBXX:5:2116:18061:27268,J00121:27:H3GGKBBXX:5:2215:13788:49159,J00121:27:H3GGKBBXX:5:1109:13433:22168,J00121:27:H3GGKBBXX:5:2118:19796:37132,J00121:27:H3GGKBBXX:5:1207:14915:49212,J00121:27:H3GGKBBXX:5:2109:26829:46469,J00121:27:H3GGKBBXX:5:1104:20375:42917,J00121:27:H3GGKBBXX:5:1113:22841:22608,J00121:27:H3GGKBBXX:5:1215:20019:35690,J00121:27:H3GGKBBXX:5:1211:7496:46276,J00121:27:H3GGKBBXX:5:1214:6837:30609,J00121:27:H3GGKBBXX:5:1125:30442:35180,J00121:27:H3GGKBBXX:5:2220:12307:20041,J00121:27:H3GGKBBXX:5:2221:24941:8664,J00121:27:H3GGKBBXX:5:2120:7963:30028,J00121:27:H3GGKBBXX:5:1103:16112:44183,J00121:27:H3GGKBBXX:5:1214:6827:30591,J00121:27:H3GGKBBXX:5:2102:6147:5499,J00121:27:H3GGKBBXX:5:1203:11454:37378,J00121:27:H3GGKBBXX:5:1225:24495:5851,J00121:27:H3GGKBBXX:5:1216:6553:30081,J00121:27:H3GGKBBXX:5:1208:9374:25263,J00121:27:H3GGKBBXX:5:1126:7882:29993,J00121:27:H3GGKBBXX:5:2106:22201:6765,J00121:27:H3GGKBBXX:5:1113:8785:41862,J00121:27:H3GGKBBXX:5:2216:6279:12269,J00121:27:H3GGKBBXX:5:2207:9861:47208,J00121:27:H3GGKBBXX:5:1106:9008:31382,J00121:27:H3GGKBBXX:5:2113:25256:34952,J00121:27:H3GGKBBXX:5:1209:28128:9543,J00121:27:H3GGKBBXX:5:1112:23064:39418,J00121:27:H3GGKBBXX:5:1214:6888:29219,J00121:27:H3GGKBBXX:5:1103:21978:20164,J00121:27:H3GGKBBXX:5:1228:29904:37273,J00121:27:H3GGKBBXX:5:2113:18385:36481,J00121:27:H3GGKBBXX:5:1201:10825:41141,J00121:27:H3GGKBBXX:5:1105:11505:9930,J00121:27:H3GGKBBXX:5:1101:8318:43656,J00121:27:H3GGKBBXX:5:2119:21389:48896,J00121:27:H3GGKBBXX:5:2125:30594:44412,J00121:27:H3GGKBBXX:5:2210:10683:30696,J00121:27:H3GGKBBXX:5:2202:30340:15838,J00121:27:H3GGKBBXX:5:1209:7476:31400,J00121:27:H3GGKBBXX:5:2102:28047:8664,J00121:27:H3GGKBBXX:5:2221:3041:37783,J00121:27:H3GGKBBXX:5:2114:31395:36270,J00121:27:H3GGKBBXX:5:1107:15148:5903,J00121:27:H3GGKBBXX:5:2216:25144:10458;sequence=TACACTCTAAATAATTATTTGTTAGTTTTCATTCAATACATCACATAATCCAACTG;start=154184;subtype=IES;support_ref=4;support_variant=79;type=IES;
scaffold51_70_with_IES	MILORD	internal_eliminated_sequence	154343	154430	.	.	.	ID=MILORD.70.154343.154430;Name=MILORD.70.154343.154430;bounded_by_ta=TRUE;common_boundary=Both;end=154430;ies_id=IESPGM.PTET51.1.70.146562;ies_left_dist=0;ies_min_dist=0;ies_right_dist=0;junction_seq=aagcaaagacaatgtTAgatcccatatttcca;read_names=J00121:27:H3GGKBBXX:5:2212:22445:35251,J00121:27:H3GGKBBXX:5:2213:20720:27197,J00121:27:H3GGKBBXX:5:2117:23013:13939,J00121:27:H3GGKBBXX:5:1206:19644:40772,J00121:27:H3GGKBBXX:5:2205:25692:19144,J00121:27:H3GGKBBXX:5:2120:27204:43286,J00121:27:H3GGKBBXX:5:2225:31741:29167,J00121:27:H3GGKBBXX:5:1118:27620:40631,J00121:27:H3GGKBBXX:5:1223:18132:28024,J00121:27:H3GGKBBXX:5:1106:17969:2668,J00121:27:H3GGKBBXX:5:2216:18314:17227,J00121:27:H3GGKBBXX:5:1208:24911:15610,J00121:27:H3GGKBBXX:5:2112:19786:48122,J00121:27:H3GGKBBXX:5:2210:19715:49159,J00121:27:H3GGKBBXX:5:2124:16721:28498,J00121:27:H3GGKBBXX:5:2108:13149:49247,J00121:27:H3GGKBBXX:5:2221:25347:39400,J00121:27:H3GGKBBXX:5:2212:11657:47858,J00121:27:H3GGKBBXX:5:2126:3792:27725,J00121:27:H3GGKBBXX:5:1123:29437:30907,J00121:27:H3GGKBBXX:5:2105:3843:14977,J00121:27:H3GGKBBXX:5:2209:3914:42706,J00121:27:H3GGKBBXX:5:1123:23470:1261,J00121:27:H3GGKBBXX:5:2210:11322:19742,J00121:27:H3GGKBBXX:5:1206:23551:19373,J00121:27:H3GGKBBXX:5:1207:4777:19337,J00121:27:H3GGKBBXX:5:1101:3945:9842,J00121:27:H3GGKBBXX:5:2111:12591:1367,J00121:27:H3GGKBBXX:5:1212:15138:19707,J00121:27:H3GGKBBXX:5:2220:5375:14185;sequence=TACAGTTAATAAATCTAATCTATGTTTTTAATTTATTAAATATATTTTACGAACATAATATTTTTGAAAAAATCATGTTCTTTGCCTA;start=154343;subtype=IES;support_ref=2;support_variant=30;type=IES;
scaffold51_70_with_IES	MILORD	internal_eliminated_sequence	157554	157618	.	.	.	ID=MILORD.70.157554.157618;Name=MILORD.70.157554.157618;bounded_by_ta=TRUE;common_boundary=Both;end=157618;ies_id=IESPGM.PTET51.1.70.149685;ies_left_dist=0;ies_min_dist=0;ies_right_dist=0;junction_seq=ttggatcaatagagaTAtaggctccaaatact;read_names=J00121:27:H3GGKBBXX:5:2219:26321:32613,J00121:27:H3GGKBBXX:5:1217:6715:28991,J00121:27:H3GGKBBXX:5:2102:6938:23927,J00121:27:H3GGKBBXX:5:2211:19684:23786,J00121:27:H3GGKBBXX:5:2212:19745:4585,J00121:27:H3GGKBBXX:5:1112:20324:3336,J00121:27:H3GGKBBXX:5:1116:2402:39559,J00121:27:H3GGKBBXX:5:2108:9597:16893,J00121:27:H3GGKBBXX:5:1213:8318:6519,J00121:27:H3GGKBBXX:5:2112:29995:1736,J00121:27:H3GGKBBXX:5:2101:31426:28622,J00121:27:H3GGKBBXX:5:1221:9912:46944,J00121:27:H3GGKBBXX:5:2124:13129:3952,J00121:27:H3GGKBBXX:5:1225:17645:41809,J00121:27:H3GGKBBXX:5:2111:9759:15627,J00121:27:H3GGKBBXX:5:1106:10805:21975,J00121:27:H3GGKBBXX:5:1219:11576:34495,J00121:27:H3GGKBBXX:5:1210:12834:38222,J00121:27:H3GGKBBXX:5:1116:12936:1402,J00121:27:H3GGKBBXX:5:1212:16325:46944,J00121:27:H3GGKBBXX:5:2107:5315:3143,J00121:27:H3GGKBBXX:5:1103:28848:22960,J00121:27:H3GGKBBXX:5:2224:25256:41211,J00121:27:H3GGKBBXX:5:2226:2331:42249,J00121:27:H3GGKBBXX:5:2218:8166:38117,J00121:27:H3GGKBBXX:5:2206:29072:12867,J00121:27:H3GGKBBXX:5:1105:18538:30732,J00121:27:H3GGKBBXX:5:1227:18852:46997,J00121:27:H3GGKBBXX:5:2218:7699:38433,J00121:27:H3GGKBBXX:5:1127:8176:30468,J00121:27:H3GGKBBXX:5:1125:27245:44623,J00121:27:H3GGKBBXX:5:1214:26869:6132,J00121:27:H3GGKBBXX:5:1225:11891:18335,J00121:27:H3GGKBBXX:5:2107:9658:41405,J00121:27:H3GGKBBXX:5:1222:28463:42689;sequence=TACAACACTTTTGTTTTAAATTTAGAACTACTTTTTATTGATTCTATTTTGAAGATCTGAGACTG;start=157554;subtype=IES;support_ref=0;support_variant=35;type=IES;
scaffold51_70_with_IES	MILORD	internal_eliminated_sequence	158604	158671	.	.	.	ID=MILORD.70.158604.158671;Name=MILORD.70.158604.158671;bounded_by_ta=TRUE;common_boundary=Both;end=158671;ies_id=IESPGM.PTET51.1.70.150670;ies_left_dist=0;ies_min_dist=0;ies_right_dist=0;junction_seq=ccaattaaatatataTAtatatatctatgact;read_names=J00121:27:H3GGKBBXX:5:1111:22749:17737,J00121:27:H3GGKBBXX:5:2213:21947:4251,J00121:27:H3GGKBBXX:5:1127:13849:35866,J00121:27:H3GGKBBXX:5:2110:6492:33035,J00121:27:H3GGKBBXX:5:2121:23957:46733,J00121:27:H3GGKBBXX:5:1211:13829:19900,J00121:27:H3GGKBBXX:5:2228:26717:18564,J00121:27:H3GGKBBXX:5:2116:2737:10985,J00121:27:H3GGKBBXX:5:1105:8420:42776,J00121:27:H3GGKBBXX:5:2217:30563:1314,J00121:27:H3GGKBBXX:5:2126:1722:5288,J00121:27:H3GGKBBXX:5:1205:30025:43181,J00121:27:H3GGKBBXX:5:1209:15199:26881,J00121:27:H3GGKBBXX:5:2211:3234:15961,J00121:27:H3GGKBBXX:5:2121:23967:46645,J00121:27:H3GGKBBXX:5:2204:24850:29044,J00121:27:H3GGKBBXX:5:1219:15371:39945,J00121:27:H3GGKBBXX:5:2225:19045:37765,J00121:27:H3GGKBBXX:5:2119:23612:11425,J00121:27:H3GGKBBXX:5:2118:18365:43867,J00121:27:H3GGKBBXX:5:2107:26058:20937,J00121:27:H3GGKBBXX:5:1126:27610:12198,J00121:27:H3GGKBBXX:5:1121:19238:43831,J00121:27:H3GGKBBXX:5:1219:11190:47225,J00121:27:H3GGKBBXX:5:2217:20506:25527,J00121:27:H3GGKBBXX:5:2224:11759:31505,J00121:27:H3GGKBBXX:5:1122:24688:43181,J00121:27:H3GGKBBXX:5:1202:26362:44500,J00121:27:H3GGKBBXX:5:2206:30452:48983,J00121:27:H3GGKBBXX:5:1109:17969:47366,J00121:27:H3GGKBBXX:5:1221:15179:14959,J00121:27:H3GGKBBXX:5:2128:31497:26318,J00121:27:H3GGKBBXX:5:2226:8521:9438,J00121:27:H3GGKBBXX:5:1226:25175:17051,J00121:27:H3GGKBBXX:5:2119:22780:8154,J00121:27:H3GGKBBXX:5:1109:4736:30310,J00121:27:H3GGKBBXX:5:1216:13646:44869,J00121:27:H3GGKBBXX:5:1217:15422:25720,J00121:27:H3GGKBBXX:5:1127:31629:32947,J00121:27:H3GGKBBXX:5:2220:19289:14449,J00121:27:H3GGKBBXX:5:1103:23916:23417,J00121:27:H3GGKBBXX:5:2109:11992:21360,J00121:27:H3GGKBBXX:5:1102:24566:40543,J00121:27:H3GGKBBXX:5:1228:7212:22467,J00121:27:H3GGKBBXX:5:2206:21420:40367,J00121:27:H3GGKBBXX:5:1111:9912:15856,J00121:27:H3GGKBBXX:5:2111:26484:1244,J00121:27:H3GGKBBXX:5:1201:8532:23382,J00121:27:H3GGKBBXX:5:2205:27976:31400,J00121:27:H3GGKBBXX:5:1209:19035:5851,J00121:27:H3GGKBBXX:5:2121:19481:15451,J00121:27:H3GGKBBXX:5:1123:8207:11776,J00121:27:H3GGKBBXX:5:1228:9871:9069,J00121:27:H3GGKBBXX:5:2110:11759:2633,J00121:27:H3GGKBBXX:5:2226:10896:11372,J00121:27:H3GGKBBXX:5:2104:28321:33193,J00121:27:H3GGKBBXX:5:2220:24667:12761,J00121:27:H3GGKBBXX:5:1123:28239:28973,J00121:27:H3GGKBBXX:5:2203:3528:40877,J00121:27:H3GGKBBXX:5:1103:21592:3072,J00121:27:H3GGKBBXX:5:2106:28097:19302,J00121:27:H3GGKBBXX:5:1128:3498:38222,J00121:27:H3GGKBBXX:5:1113:8359:39330,J00121:27:H3GGKBBXX:5:2104:21511:32015,J00121:27:H3GGKBBXX:5:2114:14874:6976,J00121:27:H3GGKBBXX:5:2222:14681:29079,J00121:27:H3GGKBBXX:5:2108:24840:21711;sequence=TACACTTACATTTGATTGTACTACAAAATCTTAATTAATAAAATATAGAAATTAATAGAAATCAATAA;start=158604;subtype=IES;support_ref=2;support_variant=67;type=IES;
scaffold51_70_with_IES	MILORD	internal_eliminated_sequence	159503	159560	.	.	.	ID=MILORD.70.159503.159560;Name=MILORD.70.159503.159560;bounded_by_ta=TRUE;common_boundary=Both;end=159560;ies_id=IESPGM.PTET51.1.70.151501;ies_left_dist=0;ies_min_dist=0;ies_right_dist=0;junction_seq=ttacatttactaataTAccatgatcaggttca;read_names=J00121:27:H3GGKBBXX:5:1121:8582:16014,J00121:27:H3GGKBBXX:5:2202:5548:17825,J00121:27:H3GGKBBXX:5:2228:30431:15363,J00121:27:H3GGKBBXX:5:2106:11677:43427,J00121:27:H3GGKBBXX:5:1107:4066:24929,J00121:27:H3GGKBBXX:5:2216:10348:1068,J00121:27:H3GGKBBXX:5:1201:16153:20515,J00121:27:H3GGKBBXX:5:2220:7405:18863,J00121:27:H3GGKBBXX:5:2218:21389:6202,J00121:27:H3GGKBBXX:5:2204:27986:36411,J00121:27:H3GGKBBXX:5:2222:23906:3635,J00121:27:H3GGKBBXX:5:2225:30036:23962,J00121:27:H3GGKBBXX:5:2203:7994:11653,J00121:27:H3GGKBBXX:5:1116:6096:16981,J00121:27:H3GGKBBXX:5:2206:5335:45168,J00121:27:H3GGKBBXX:5:1207:20841:16577,J00121:27:H3GGKBBXX:5:2206:2676:43304,J00121:27:H3GGKBBXX:5:1216:7821:26301,J00121:27:H3GGKBBXX:5:1106:27225:21694,J00121:27:H3GGKBBXX:5:2113:17076:48526,J00121:27:H3GGKBBXX:5:2206:5142:44974,J00121:27:H3GGKBBXX:5:1101:28351:31734,J00121:27:H3GGKBBXX:5:1112:16589:12093,J00121:27:H3GGKBBXX:5:2119:25459:33440,J00121:27:H3GGKBBXX:5:2218:8816:24753,J00121:27:H3GGKBBXX:5:2110:18812:2404,J00121:27:H3GGKBBXX:5:1210:8917:42759,J00121:27:H3GGKBBXX:5:2207:9465:47753,J00121:27:H3GGKBBXX:5:2116:11951:16823,J00121:27:H3GGKBBXX:5:2108:27316:29940,J00121:27:H3GGKBBXX:5:2222:3721:2035,J00121:27:H3GGKBBXX:5:2222:23449:29290,J00121:27:H3GGKBBXX:5:2214:15382:45097;sequence=TACATTCAAATTTTGATTTGCTTTTTCTTTAAAATCTATTAATTTCTATAATTTACTG;start=159503;subtype=IES;support_ref=0;support_variant=33;type=IES;
scaffold51_70_with_IES	MILORD	internal_eliminated_sequence	159697	159726	.	.	.	ID=MILORD.70.159697.159726;Name=MILORD.70.159697.159726;bounded_by_ta=TRUE;common_boundary=Both;end=159726;ies_id=IESPGM.PTET51.1.70.151610;ies_left_dist=0;ies_min_dist=0;ies_right_dist=0;junction_seq=ttaatagattggatgTAtcaccaatgaacttt;read_names=J00121:27:H3GGKBBXX:5:2124:9211:29272,J00121:27:H3GGKBBXX:5:2226:18456:48632,J00121:27:H3GGKBBXX:5:1227:14925:20885,J00121:27:H3GGKBBXX:5:1109:19898:42231,J00121:27:H3GGKBBXX:5:2219:32004:10950,J00121:27:H3GGKBBXX:5:2123:31436:38275,J00121:27:H3GGKBBXX:5:1116:22546:7855,J00121:27:H3GGKBBXX:5:1202:8481:7363,J00121:27:H3GGKBBXX:5:2218:11099:18300,J00121:27:H3GGKBBXX:5:1203:18812:16155,J00121:27:H3GGKBBXX:5:2119:24363:47506,J00121:27:H3GGKBBXX:5:1124:32380:44166;sequence=TATGATGAAAATTAACATTTGTTTCATTCA;start=159697;subtype=IES;support_ref=0;support_variant=12;type=IES;
scaffold51_70_with_IES	MILORD	internal_eliminated_sequence	162294	162395	.	.	.	ID=MILORD.70.162294.162395;Name=MILORD.70.162294.162395;bounded_by_ta=TRUE;common_boundary=Both;end=162395;ies_id=IESPGM.PTET51.1.70.154177;ies_left_dist=0;ies_min_dist=0;ies_right_dist=0;junction_seq=tctttttcaaggtatTAgaatctattctataa;read_names=J00121:27:H3GGKBBXX:5:1211:25246:10844,J00121:27:H3GGKBBXX:5:1226:14905:18599,J00121:27:H3GGKBBXX:5:2220:14702:6220,J00121:27:H3GGKBBXX:5:2208:27306:30521,J00121:27:H3GGKBBXX:5:2207:15148:23065,J00121:27:H3GGKBBXX:5:1211:19522:38943,J00121:27:H3GGKBBXX:5:1224:25307:7328,J00121:27:H3GGKBBXX:5:1208:4310:16313,J00121:27:H3GGKBBXX:5:2212:7659:37835,J00121:27:H3GGKBBXX:5:2215:29315:19021,J00121:27:H3GGKBBXX:5:1124:26555:45537,J00121:27:H3GGKBBXX:5:1119:18761:27109,J00121:27:H3GGKBBXX:5:2219:21125:17808,J00121:27:H3GGKBBXX:5:1210:14001:31136,J00121:27:H3GGKBBXX:5:1101:9252:4127,J00121:27:H3GGKBBXX:5:1128:24495:7504,J00121:27:H3GGKBBXX:5:1125:17736:2439,J00121:27:H3GGKBBXX:5:1217:28463:32877,J00121:27:H3GGKBBXX:5:1109:16701:2721,J00121:27:H3GGKBBXX:5:2208:9952:16489,J00121:27:H3GGKBBXX:5:1212:25296:47225,J00121:27:H3GGKBBXX:5:2219:9800:18616,J00121:27:H3GGKBBXX:5:1126:10023:47278,J00121:27:H3GGKBBXX:5:1209:10663:22327,J00121:27:H3GGKBBXX:5:2220:5396:3952,J00121:27:H3GGKBBXX:5:1106:16457:17104,J00121:27:H3GGKBBXX:5:1114:26697:34565,J00121:27:H3GGKBBXX:5:2115:18812:21184,J00121:27:H3GGKBBXX:5:2124:25804:20181,J00121:27:H3GGKBBXX:5:1203:15331:43040,J00121:27:H3GGKBBXX:5:2112:28158:29606,J00121:27:H3GGKBBXX:5:1227:10084:4866,J00121:27:H3GGKBBXX:5:2218:3995:3072,J00121:27:H3GGKBBXX:5:1224:6725:21025,J00121:27:H3GGKBBXX:5:1201:12246:43040,J00121:27:H3GGKBBXX:5:1117:24545:29079,J00121:27:H3GGKBBXX:5:1113:31101:32033,J00121:27:H3GGKBBXX:5:2213:16305:43075,J00121:27:H3GGKBBXX:5:1126:14955:6343,J00121:27:H3GGKBBXX:5:1104:19045:35550,J00121:27:H3GGKBBXX:5:2213:24109:27725,J00121:27:H3GGKBBXX:5:1217:8552:6150,J00121:27:H3GGKBBXX:5:1116:21166:9649,J00121:27:H3GGKBBXX:5:1114:19857:25140,J00121:27:H3GGKBBXX:5:2118:2747:26371,J00121:27:H3GGKBBXX:5:2227:16275:5851,J00121:27:H3GGKBBXX:5:2120:9039:11636,J00121:27:H3GGKBBXX:5:2108:14012:16735,J00121:27:H3GGKBBXX:5:1222:3945:46240,J00121:27:H3GGKBBXX:5:1209:19410:34706,J00121:27:H3GGKBBXX:5:1109:25286:31488,J00121:27:H3GGKBBXX:5:1213:16295:1842,J00121:27:H3GGKBBXX:5:1215:14793:28745,J00121:27:H3GGKBBXX:5:1211:24403:12339,J00121:27:H3GGKBBXX:5:1120:9861:48122,J00121:27:H3GGKBBXX:5:2212:15554:25034,J00121:27:H3GGKBBXX:5:1116:23541:21887,J00121:27:H3GGKBBXX:5:1111:15706:41440,J00121:27:H3GGKBBXX:5:1112:9567:16524,J00121:27:H3GGKBBXX:5:2109:30391:12374;sequence=TACAGTCAGTTGAATTATTATGATTCATTCCTACTGAAATTTCTCTATGATAGGGAGAAGAATTAAAAATGTAAAAATAACAAAAAATCACAAAATCATCTG;start=162294;subtype=IES;support_ref=2;support_variant=60;type=IES;
scaffold51_70_with_IES	MILORD	internal_eliminated_sequence	162756	162802	.	.	.	ID=MILORD.70.162756.162802;Name=MILORD.70.162756.162802;bounded_by_ta=TRUE;common_boundary=RIGHT;end=162802;ies_id=IESPGM.PTET51.1.70.154542;ies_left_dist=5;ies_min_dist=0;ies_right_dist=0;junction_seq=tagacaattcaaaaaTAtaagcttcttttaat;read_names=J00121:27:H3GGKBBXX:5:1217:10835:7820;sequence=TATTGTATAGTTGTAAATCTCAATTAAAATTGTAATAATATTTACTA;start=162756;subtype=PARTIAL_EXTERNAL;support_ref=44;support_variant=1;type=ALTERNATIVE;
scaffold51_70_with_IES	MILORD	internal_eliminated_sequence	162761	162802	.	.	.	ID=MILORD.70.162761.162802;Name=MILORD.70.162761.162802;bounded_by_ta=TRUE;common_boundary=Both;end=162802;ies_id=IESPGM.PTET51.1.70.154542;ies_left_dist=0;ies_min_dist=0;ies_right_dist=0;junction_seq=aattcaaaaatattgTAtaagcttcttttaat;read_names=J00121:27:H3GGKBBXX:5:1222:17371:10669,J00121:27:H3GGKBBXX:5:1115:9090:39893,J00121:27:H3GGKBBXX:5:1103:10916:15346,J00121:27:H3GGKBBXX:5:1114:23774:14344,J00121:27:H3GGKBBXX:5:1127:6096:44658,J00121:27:H3GGKBBXX:5:1123:14346:17139,J00121:27:H3GGKBBXX:5:1104:23764:21113,J00121:27:H3GGKBBXX:5:2109:30371:31083,J00121:27:H3GGKBBXX:5:2212:20375:45309,J00121:27:H3GGKBBXX:5:2207:9364:22854,J00121:27:H3GGKBBXX:5:2221:10257:45221,J00121:27:H3GGKBBXX:5:1203:14468:47102,J00121:27:H3GGKBBXX:5:2103:23967:13447,J00121:27:H3GGKBBXX:5:2213:12002:13464,J00121:27:H3GGKBBXX:5:1119:4158:3072,J00121:27:H3GGKBBXX:5:1107:8775:17227,J00121:27:H3GGKBBXX:5:2112:20841:38451,J00121:27:H3GGKBBXX:5:1204:7588:23399,J00121:27:H3GGKBBXX:5:1209:21095:21377,J00121:27:H3GGKBBXX:5:1212:9039:20674,J00121:27:H3GGKBBXX:5:2207:17543:24296,J00121:27:H3GGKBBXX:5:2227:11424:46680,J00121:27:H3GGKBBXX:5:1126:15087:30732,J00121:27:H3GGKBBXX:5:2108:10490:24419,J00121:27:H3GGKBBXX:5:2206:31101:12796;sequence=TATAGTTGTAAATCTCAATTAAAATTGTAATAATATTTACTA;start=162761;subtype=IES;support_ref=114;support_variant=25;type=IES;
scaffold51_70_with_IES	MILORD	internal_eliminated_sequence	163343	163428	.	.	.	ID=MILORD.70.163343.163428;Name=MILORD.70.163343.163428;bounded_by_ta=TRUE;common_boundary=Both;end=163428;ies_id=IESPGM.PTET51.1.70.155082;ies_left_dist=0;ies_min_dist=0;ies_right_dist=0;junction_seq=caatctattttgaaaTAcatcgatattcttga;read_names=J00121:27:H3GGKBBXX:5:1201:3884:44377,J00121:27:H3GGKBBXX:5:2206:26666:38064,J00121:27:H3GGKBBXX:5:2228:4970:41897,J00121:27:H3GGKBBXX:5:1106:17432:20093,J00121:27:H3GGKBBXX:5:1224:25753:6660,J00121:27:H3GGKBBXX:5:2207:17188:43023,J00121:27:H3GGKBBXX:5:1125:25469:34090,J00121:27:H3GGKBBXX:5:2106:15544:33879,J00121:27:H3GGKBBXX:5:2109:29406:41475,J00121:27:H3GGKBBXX:5:1221:25550:1349,J00121:27:H3GGKBBXX:5:2206:11109:25773,J00121:27:H3GGKBBXX:5:2219:7689:21254,J00121:27:H3GGKBBXX:5:1202:5964:7609,J00121:27:H3GGKBBXX:5:2226:25895:14467,J00121:27:H3GGKBBXX:5:2205:22293:22256,J00121:27:H3GGKBBXX:5:2210:29863:16770,J00121:27:H3GGKBBXX:5:2216:14793:25650,J00121:27:H3GGKBBXX:5:1103:9262:31224,J00121:27:H3GGKBBXX:5:1114:6705:48597,J00121:27:H3GGKBBXX:5:1109:29883:3266,J00121:27:H3GGKBBXX:5:1126:15392:17720,J00121:27:H3GGKBBXX:5:2102:23196:38767,J00121:27:H3GGKBBXX:5:2221:18152:17685,J00121:27:H3GGKBBXX:5:1207:2402:30872,J00121:27:H3GGKBBXX:5:2226:25824:14414,J00121:27:H3GGKBBXX:5:1215:8633:1648,J00121:27:H3GGKBBXX:5:2107:10957:46961,J00121:27:H3GGKBBXX:5:1124:27093:42847,J00121:27:H3GGKBBXX:5:2119:29285:34899,J00121:27:H3GGKBBXX:5:1225:13220:24261,J00121:27:H3GGKBBXX:5:1209:25855:12216,J00121:27:H3GGKBBXX:5:1210:24982:9332,J00121:27:H3GGKBBXX:5:1214:9485:22889,J00121:27:H3GGKBBXX:5:1108:22445:48263,J00121:27:H3GGKBBXX:5:2208:31730:46522,J00121:27:H3GGKBBXX:5:1214:26808:15592,J00121:27:H3GGKBBXX:5:1115:20111:40877,J00121:27:H3GGKBBXX:5:1103:10460:15821,J00121:27:H3GGKBBXX:5:2113:17675:40702,J00121:27:H3GGKBBXX:5:1213:15808:36481,J00121:27:H3GGKBBXX:5:1216:26129:3723,J00121:27:H3GGKBBXX:5:1109:17777:17175,J00121:27:H3GGKBBXX:5:1108:20679:3037,J00121:27:H3GGKBBXX:5:1115:16955:44271,J00121:27:H3GGKBBXX:5:1128:26139:42284,J00121:27:H3GGKBBXX:5:1201:32502:10475,J00121:27:H3GGKBBXX:5:2205:31629:49124,J00121:27:H3GGKBBXX:5:1127:10226:37959,J00121:27:H3GGKBBXX:5:1228:27691:19689,J00121:27:H3GGKBBXX:5:1103:17320:17298,J00121:27:H3GGKBBXX:5:2212:2270:6941;sequence=TAAGGCTGTAATCAGTAATATTTTGAATAATATCATAAAACCATTGTTATGGCAATGAAAGAAGAAAACGATGAAAATTTCATATG;start=163343;subtype=IES;support_ref=2;support_variant=51;type=IES;
scaffold51_70_with_IES	MILORD	internal_eliminated_sequence	165157	165184	.	.	.	ID=MILORD.70.165157.165184;Name=MILORD.70.165157.165184;bounded_by_ta=TRUE;common_boundary=None;end=165184;ies_id=IESPGM.PTET51.1.70.158467;ies_left_dist=1657;ies_min_dist=1657;ies_right_dist=1796;junction_seq=aggataagctaaattTActatttgcaataaaa;read_names=J00121:27:H3GGKBBXX:5:2108:15026:11214,J00121:27:H3GGKBBXX:5:2103:27580:5358;sequence=TATGAGAAAAATCAATTCAAGTTATCTG;start=165157;subtype=MAC;support_ref=122;support_variant=2;type=CRYPTIC;
scaffold51_70_with_IES	MILORD	internal_eliminated_sequence	166814	166980	.	.	.	ID=MILORD.70.166814.166980;Name=MILORD.70.166814.166980;bounded_by_ta=TRUE;common_boundary=Both;end=166980;ies_id=IESPGM.PTET51.1.70.158467;ies_left_dist=0;ies_min_dist=0;ies_right_dist=0;junction_seq=aacacttctatatttTAtcagaattactagaa;read_names=J00121:27:H3GGKBBXX:5:2202:4939:26476,J00121:27:H3GGKBBXX:5:2109:5315:2580,J00121:27:H3GGKBBXX:5:2115:12662:20269,J00121:27:H3GGKBBXX:5:1103:1347:3793,J00121:27:H3GGKBBXX:5:1214:26737:30274,J00121:27:H3GGKBBXX:5:1119:20851:20041,J00121:27:H3GGKBBXX:5:1116:22800:37660,J00121:27:H3GGKBBXX:5:1226:29000:32191,J00121:27:H3GGKBBXX:5:1218:7628:12321,J00121:27:H3GGKBBXX:5:1101:29305:39506,J00121:27:H3GGKBBXX:5:1103:24880:30538,J00121:27:H3GGKBBXX:5:2109:22749:17315,J00121:27:H3GGKBBXX:5:1103:8471:8013,J00121:27:H3GGKBBXX:5:2221:15240:14748,J00121:27:H3GGKBBXX:5:2120:30614:44869,J00121:27:H3GGKBBXX:5:1218:7466:39400,J00121:27:H3GGKBBXX:5:1214:19258:10493,J00121:27:H3GGKBBXX:5:1220:5812:21342,J00121:27:H3GGKBBXX:5:2121:20577:27443,J00121:27:H3GGKBBXX:5:2112:12621:38838,J00121:27:H3GGKBBXX:5:1101:26910:23012,J00121:27:H3GGKBBXX:5:2121:24576:19636,J00121:27:H3GGKBBXX:5:2117:7852:21817,J00121:27:H3GGKBBXX:5:1109:16660:21113,J00121:27:H3GGKBBXX:5:2228:8866:23962,J00121:27:H3GGKBBXX:5:1128:7283:35567,J00121:27:H3GGKBBXX:5:2217:21227:24700,J00121:27:H3GGKBBXX:5:1203:30249:18493,J00121:27:H3GGKBBXX:5:2207:18923:43040,J00121:27:H3GGKBBXX:5:2212:18172:24226,J00121:27:H3GGKBBXX:5:2226:17127:39858,J00121:27:H3GGKBBXX:5:1201:28574:1771;sequence=TACACTCATTTCTTAAAAATAAATAAAAATAATCTTAACCAAAATAGTCTTAAAAAATAAATAAAAATAATCTTAAAAAATAAATAAAAATAAACTTAATAAAAATAATCTTAAAGTTTGAATCATTTTTAGATTAATAATATTATGCAATTAGAATATTCCACCTG;start=166814;subtype=IES;support_ref=0;support_variant=32;type=IES;
scaffold51_70_with_IES	MILORD	internal_eliminated_sequence	169170	169346	.	.	.	ID=MILORD.70.169170.169346;Name=MILORD.70.169170.169346;bounded_by_ta=TRUE;common_boundary=Both;end=169346;ies_id=IESPGM.PTET51.1.70.160656;ies_left_dist=0;ies_min_dist=0;ies_right_dist=0;junction_seq=agtatgtgctgatggTAattattcagtatcta;read_names=J00121:27:H3GGKBBXX:5:2105:27499:21957,J00121:27:H3GGKBBXX:5:1118:7415:41176,J00121:27:H3GGKBBXX:5:2117:13230:7468,J00121:27:H3GGKBBXX:5:1105:27204:32455,J00121:27:H3GGKBBXX:5:2227:8582:24243,J00121:27:H3GGKBBXX:5:1211:13758:39928,J00121:27:H3GGKBBXX:5:2103:25530:38310,J00121:27:H3GGKBBXX:5:2215:15940:38046,J00121:27:H3GGKBBXX:5:1123:15341:16471,J00121:27:H3GGKBBXX:5:1211:14529:43480,J00121:27:H3GGKBBXX:5:1127:13068:44605,J00121:27:H3GGKBBXX:5:1205:20730:16348,J00121:27:H3GGKBBXX:5:1119:22739:6994,J00121:27:H3GGKBBXX:5:2212:22962:34319,J00121:27:H3GGKBBXX:5:1219:27184:16981,J00121:27:H3GGKBBXX:5:1128:5457:11196,J00121:27:H3GGKBBXX:5:1221:16163:20920,J00121:27:H3GGKBBXX:5:2212:1874:25738,J00121:27:H3GGKBBXX:5:1215:19644:9192,J00121:27:H3GGKBBXX:5:1107:19350:2035,J00121:27:H3GGKBBXX:5:2107:12692:33862,J00121:27:H3GGKBBXX:5:1213:26433:49159,J00121:27:H3GGKBBXX:5:1206:26088:44236,J00121:27:H3GGKBBXX:5:2213:25469:8840,J00121:27:H3GGKBBXX:5:1225:25083:10000,J00121:27:H3GGKBBXX:5:1113:20537:13869,J00121:27:H3GGKBBXX:5:2103:19502:16014,J00121:27:H3GGKBBXX:5:1216:3559:5868,J00121:27:H3GGKBBXX:5:2210:23916:30907,J00121:27:H3GGKBBXX:5:1220:24383:11003,J00121:27:H3GGKBBXX:5:1127:16741:2932,J00121:27:H3GGKBBXX:5:2219:25895:10915,J00121:27:H3GGKBBXX:5:2212:19299:8137,J00121:27:H3GGKBBXX:5:1112:3417:18775,J00121:27:H3GGKBBXX:5:1223:24363:24437,J00121:27:H3GGKBBXX:5:1116:18456:17333,J00121:27:H3GGKBBXX:5:1223:30025:32244,J00121:27:H3GGKBBXX:5:1218:9810:9209,J00121:27:H3GGKBBXX:5:1101:11982:12374,J00121:27:H3GGKBBXX:5:2228:10409:13130,J00121:27:H3GGKBBXX:5:1205:21186:36903,J00121:27:H3GGKBBXX:5:2202:31943:14221,J00121:27:H3GGKBBXX:5:2213:30462:23575,J00121:27:H3GGKBBXX:5:2216:23622:14150,J00121:27:H3GGKBBXX:5:2107:23937:14801,J00121:27:H3GGKBBXX:5:2201:22455:9983,J00121:27:H3GGKBBXX:5:2104:11048:46592,J00121:27:H3GGKBBXX:5:1223:24018:24472,J00121:27:H3GGKBBXX:5:2221:25337:18880,J00121:27:H3GGKBBXX:5:2121:2270:37009,J00121:27:H3GGKBBXX:5:1127:7192:29817,J00121:27:H3GGKBBXX:5:1107:23865:13201,J00121:27:H3GGKBBXX:5:1116:21156:39453;sequence=TATAGTCCCTCAAATTTAGAGTTTATTCATATAGCATTTCTATTACAATTTTAGTATAGATGAGAAAAATTCAATAACTTTATTGAAGATTAAAACTAATATGTGTTATTAAAGAAATTATTAATTTAATCAAATTACATACATCCCTTCCGATGATATCATTTTCTACAACAACTA;start=169170;subtype=IES;support_ref=2;support_variant=53;type=IES;
scaffold51_70_with_IES	MILORD	internal_eliminated_sequence	177537	177666	.	.	.	ID=MILORD.70.177537.177666;Name=MILORD.70.177537.177666;bounded_by_ta=TRUE;common_boundary=Both;end=177666;ies_id=IESPGM.PTET51.1.70.168846;ies_left_dist=0;ies_min_dist=0;ies_right_dist=0;junction_seq=acactttaatattccTAtcagcatcaggaatt;read_names=J00121:27:H3GGKBBXX:5:2207:10622:41739,J00121:27:H3GGKBBXX:5:2218:3488:36974,J00121:27:H3GGKBBXX:5:2219:4949:16084,J00121:27:H3GGKBBXX:5:1207:8653:31822,J00121:27:H3GGKBBXX:5:1212:28280:46627,J00121:27:H3GGKBBXX:5:2107:30645:45731,J00121:27:H3GGKBBXX:5:1223:8623:12919,J00121:27:H3GGKBBXX:5:2218:19634:39945,J00121:27:H3GGKBBXX:5:1204:22688:30538,J00121:27:H3GGKBBXX:5:1111:25286:26635,J00121:27:H3GGKBBXX:5:2117:5629:21905,J00121:27:H3GGKBBXX:5:1223:14915:41335,J00121:27:H3GGKBBXX:5:1218:1407:25773,J00121:27:H3GGKBBXX:5:2208:27326:30732,J00121:27:H3GGKBBXX:5:1124:7456:8998,J00121:27:H3GGKBBXX:5:2221:15341:3565,J00121:27:H3GGKBBXX:5:2123:25834:3459,J00121:27:H3GGKBBXX:5:2224:11799:28164,J00121:27:H3GGKBBXX:5:1220:13007:35778,J00121:27:H3GGKBBXX:5:2117:14438:30661,J00121:27:H3GGKBBXX:5:2207:28777:7398;sequence=TAAACTCATTTAATTAGATTTTAGGGTATTTTGCTTTAAAAATTGTCAGACATATAATAATTTGTAATTTTATTTTTCCCATTATCTAAAAATTTTACAAAAAATATCATTATTGACTGCTCTTTTACTG;start=177537;subtype=IES;support_ref=4;support_variant=21;type=IES;
scaffold51_70_with_IES	MILORD	internal_eliminated_sequence	177801	177828	.	.	.	ID=MILORD.70.177801.177828;Name=MILORD.70.177801.177828;bounded_by_ta=TRUE;common_boundary=Both;end=177828;ies_id=IESPGM.PTET51.1.70.168980;ies_left_dist=0;ies_min_dist=0;ies_right_dist=0;junction_seq=actttaatcccaaggTAaaatactaaatgaac;read_names=J00121:27:H3GGKBBXX:5:2207:10368:3987,J00121:27:H3GGKBBXX:5:1117:18913:33105,J00121:27:H3GGKBBXX:5:1113:14935:14467,J00121:27:H3GGKBBXX:5:2228:21430:14713,J00121:27:H3GGKBBXX:5:1212:14215:28973,J00121:27:H3GGKBBXX:5:1117:24251:49001,J00121:27:H3GGKBBXX:5:2222:17401:33791,J00121:27:H3GGKBBXX:5:1222:15909:40561,J00121:27:H3GGKBBXX:5:1222:15767:35110,J00121:27:H3GGKBBXX:5:2217:20283:8928,J00121:27:H3GGKBBXX:5:2211:9343:1332,J00121:27:H3GGKBBXX:5:2228:21379:14906,J00121:27:H3GGKBBXX:5:2110:7436:18986,J00121:27:H3GGKBBXX:5:1101:29122:13693,J00121:27:H3GGKBBXX:5:1205:26626:37537,J00121:27:H3GGKBBXX:5:2228:13098:15293,J00121:27:H3GGKBBXX:5:1206:17736:6167,J00121:27:H3GGKBBXX:5:2213:30320:8981,J00121:27:H3GGKBBXX:5:1228:4838:35444,J00121:27:H3GGKBBXX:5:1102:27377:33949,J00121:27:H3GGKBBXX:5:1104:13910:3934,J00121:27:H3GGKBBXX:5:2221:13910:9139,J00121:27:H3GGKBBXX:5:1102:4543:17280,J00121:27:H3GGKBBXX:5:2101:22140:9895,J00121:27:H3GGKBBXX:5:2220:29335:46170,J00121:27:H3GGKBBXX:5:1120:25875:35602,J00121:27:H3GGKBBXX:5:2112:30746:47770,J00121:27:H3GGKBBXX:5:2227:5934:12902,J00121:27:H3GGKBBXX:5:1113:25367:23610,J00121:27:H3GGKBBXX:5:2101:9699:41159,J00121:27:H3GGKBBXX:5:2209:10855:11266;sequence=TATTGCTAAAAAGAAATACTTTTAATCA;start=177801;subtype=IES;support_ref=3;support_variant=31;type=IES;
scaffold51_70_with_IES	MILORD	internal_eliminated_sequence	178041	178069	.	.	.	ID=MILORD.70.178041.178069;Name=MILORD.70.178041.178069;bounded_by_ta=TRUE;common_boundary=Both;end=178069;ies_id=IESPGM.PTET51.1.70.169192;ies_left_dist=0;ies_min_dist=0;ies_right_dist=0;junction_seq=ctaaataaaataggtTAatggtataatttttg;read_names=J00121:27:H3GGKBBXX:5:2215:26991:48720,J00121:27:H3GGKBBXX:5:1218:10551:8242,J00121:27:H3GGKBBXX:5:1204:7222:34934,J00121:27:H3GGKBBXX:5:2122:7466:10211,J00121:27:H3GGKBBXX:5:1212:11302:23751,J00121:27:H3GGKBBXX:5:2103:13098:47436,J00121:27:H3GGKBBXX:5:1216:20232:2017,J00121:27:H3GGKBBXX:5:2209:18111:48139,J00121:27:H3GGKBBXX:5:2211:31426:8541,J00121:27:H3GGKBBXX:5:2222:3051:22573,J00121:27:H3GGKBBXX:5:2120:26697:22221,J00121:27:H3GGKBBXX:5:2212:3285:36200,J00121:27:H3GGKBBXX:5:1213:9536:44922,J00121:27:H3GGKBBXX:5:1128:3062:41018,J00121:27:H3GGKBBXX:5:2113:27184:29817,J00121:27:H3GGKBBXX:5:1201:13930:17896,J00121:27:H3GGKBBXX:5:2103:16305:12339,J00121:27:H3GGKBBXX:5:1222:15747:36833,J00121:27:H3GGKBBXX:5:1204:24322:26863,J00121:27:H3GGKBBXX:5:1202:8247:42442,J00121:27:H3GGKBBXX:5:1226:8694:45396,J00121:27:H3GGKBBXX:5:1201:13565:19478,J00121:27:H3GGKBBXX:5:1102:28442:16207,J00121:27:H3GGKBBXX:5:1214:19755:3934,J00121:27:H3GGKBBXX:5:1220:9171:40913,J00121:27:H3GGKBBXX:5:1103:11809:18230,J00121:27:H3GGKBBXX:5:1101:27894:27356,J00121:27:H3GGKBBXX:5:1211:22282:18827,J00121:27:H3GGKBBXX:5:1201:20831:44130,J00121:27:H3GGKBBXX:5:2113:14529:24067,J00121:27:H3GGKBBXX:5:1111:29528:49107,J00121:27:H3GGKBBXX:5:2109:18223:41651,J00121:27:H3GGKBBXX:5:2223:9699:22942,J00121:27:H3GGKBBXX:5:1126:8186:4919;sequence=TATAGTTAATAAATGAGTGGAACTTATTA;start=178041;subtype=IES;support_ref=3;support_variant=34;type=IES;
scaffold51_70_with_IES	MILORD	internal_eliminated_sequence	179783	179888	.	.	.	ID=MILORD.70.179783.179888;Name=MILORD.70.179783.179888;bounded_by_ta=TRUE;common_boundary=Both;end=179888;ies_id=IESPGM.PTET51.1.70.170905;ies_left_dist=0;ies_min_dist=0;ies_right_dist=0;junction_seq=gattgatcattttatTAgtttaatgatggaat;read_names=J00121:27:H3GGKBBXX:5:2128:20801:46293,J00121:27:H3GGKBBXX:5:1227:6756:6660,J00121:27:H3GGKBBXX:5:2115:26707:35532,J00121:27:H3GGKBBXX:5:1102:13677:40561,J00121:27:H3GGKBBXX:5:2104:7882:14660,J00121:27:H3GGKBBXX:5:2227:18933:5253,J00121:27:H3GGKBBXX:5:1119:5030:43796,J00121:27:H3GGKBBXX:5:2218:17868:30239,J00121:27:H3GGKBBXX:5:1108:27174:44007,J00121:27:H3GGKBBXX:5:2128:25428:18722,J00121:27:H3GGKBBXX:5:1211:16681:2615,J00121:27:H3GGKBBXX:5:1107:3660:10159,J00121:27:H3GGKBBXX:5:2113:4239:21324,J00121:27:H3GGKBBXX:5:2103:16569:14097,J00121:27:H3GGKBBXX:5:1111:12763:12532,J00121:27:H3GGKBBXX:5:1117:10105:6660,J00121:27:H3GGKBBXX:5:1105:5345:29184,J00121:27:H3GGKBBXX:5:1210:26169:30556,J00121:27:H3GGKBBXX:5:2116:5487:40965,J00121:27:H3GGKBBXX:5:1207:11069:25562,J00121:27:H3GGKBBXX:5:1216:6096:30626,J00121:27:H3GGKBBXX:5:2106:23622:7715,J00121:27:H3GGKBBXX:5:1111:20669:38644,J00121:27:H3GGKBBXX:5:1110:19786:39400,J00121:27:H3GGKBBXX:5:2222:15645:13271,J00121:27:H3GGKBBXX:5:1122:26260:32789,J00121:27:H3GGKBBXX:5:2104:8024:33791,J00121:27:H3GGKBBXX:5:1121:6512:24982,J00121:27:H3GGKBBXX:5:1210:24637:12005,J00121:27:H3GGKBBXX:5:2113:7162:13869,J00121:27:H3GGKBBXX:5:1115:31050:48649,J00121:27:H3GGKBBXX:5:2110:25033:29325,J00121:27:H3GGKBBXX:5:1201:13646:23593,J00121:27:H3GGKBBXX:5:2221:19867:22379,J00121:27:H3GGKBBXX:5:2208:10074:34354,J00121:27:H3GGKBBXX:5:2126:17198:8928,J00121:27:H3GGKBBXX:5:1111:13088:11020,J00121:27:H3GGKBBXX:5:2210:21876:18194,J00121:27:H3GGKBBXX:5:2202:4269:21658,J00121:27:H3GGKBBXX:5:2119:21775:47594,J00121:27:H3GGKBBXX:5:2216:12713:26441,J00121:27:H3GGKBBXX:5:2226:9404:3442,J00121:27:H3GGKBBXX:5:1110:18984:34495,J00121:27:H3GGKBBXX:5:1211:16193:20621,J00121:27:H3GGKBBXX:5:2227:21197:17544,J00121:27:H3GGKBBXX:5:1211:8318:23399,J00121:27:H3GGKBBXX:5:1208:12926:17632,J00121:27:H3GGKBBXX:5:1220:19481:16155,J00121:27:H3GGKBBXX:5:1222:8958:26265,J00121:27:H3GGKBBXX:5:2116:22901:28833,J00121:27:H3GGKBBXX:5:2205:17472:37783,J00121:27:H3GGKBBXX:5:2227:22719:28903,J00121:27:H3GGKBBXX:5:1125:17056:24226,J00121:27:H3GGKBBXX:5:1107:5071:46399,J00121:27:H3GGKBBXX:5:1116:14194:4004,J00121:27:H3GGKBBXX:5:2206:32431:37712,J00121:27:H3GGKBBXX:5:1203:20699:21887,J00121:27:H3GGKBBXX:5:1111:6045:31347,J00121:27:H3GGKBBXX:5:2206:9394:20129,J00121:27:H3GGKBBXX:5:2203:14976:10493,J00121:27:H3GGKBBXX:5:2118:15108:1332,J00121:27:H3GGKBBXX:5:1118:29843:18458,J00121:27:H3GGKBBXX:5:1225:9090:18194,J00121:27:H3GGKBBXX:5:1215:20314:1912,J00121:27:H3GGKBBXX:5:1111:20415:38978,J00121:27:H3GGKBBXX:5:2109:10226:32261,J00121:27:H3GGKBBXX:5:1222:24596:30960,J00121:27:H3GGKBBXX:5:2218:13981:27865,J00121:27:H3GGKBBXX:5:2107:3427:33281;sequence=TACAGTGGGATAAATAAGTATTTATTGTTATTTCATTAGGTCTATTTGTATAAAGAATTATCTAAAAAAGAGATAATTAAATTAAGATTTCTTTTGTAAAATGCTG;start=179783;subtype=IES;support_ref=4;support_variant=69;type=IES;
scaffold51_70_with_IES	MILORD	internal_eliminated_sequence	186731	186775	.	.	.	ID=MILORD.70.186731.186775;Name=MILORD.70.186731.186775;bounded_by_ta=TRUE;common_boundary=Both;end=186775;ies_id=IESPGM.PTET51.1.70.177747;ies_left_dist=0;ies_min_dist=0;ies_right_dist=0;junction_seq=tagcagcataatagaTAgtataaaaatgaata;read_names=J00121:27:H3GGKBBXX:5:2221:3447:37853,J00121:27:H3GGKBBXX:5:2228:6522:15363,J00121:27:H3GGKBBXX:5:1109:18771:43269,J00121:27:H3GGKBBXX:5:1102:18994:45273,J00121:27:H3GGKBBXX:5:1226:27935:30204,J00121:27:H3GGKBBXX:5:2116:27509:8682,J00121:27:H3GGKBBXX:5:1223:25956:4760,J00121:27:H3GGKBBXX:5:2205:13758:33352,J00121:27:H3GGKBBXX:5:1209:26118:23892,J00121:27:H3GGKBBXX:5:1228:25053:31751,J00121:27:H3GGKBBXX:5:1113:19299:17456,J00121:27:H3GGKBBXX:5:1117:18893:31066,J00121:27:H3GGKBBXX:5:2125:27630:20603,J00121:27:H3GGKBBXX:5:1203:20293:14713,J00121:27:H3GGKBBXX:5:2128:8897:40227,J00121:27:H3GGKBBXX:5:1215:7354:26723,J00121:27:H3GGKBBXX:5:2206:20933:20603,J00121:27:H3GGKBBXX:5:2122:23622:39189,J00121:27:H3GGKBBXX:5:2104:7141:4725,J00121:27:H3GGKBBXX:5:1211:8075:44078,J00121:27:H3GGKBBXX:5:2227:15909:12075,J00121:27:H3GGKBBXX:5:2212:15280:2053,J00121:27:H3GGKBBXX:5:2215:2717:42847,J00121:27:H3GGKBBXX:5:2224:17543:13570,J00121:27:H3GGKBBXX:5:1110:12845:24947,J00121:27:H3GGKBBXX:5:2212:28341:29501,J00121:27:H3GGKBBXX:5:1220:28229:42038,J00121:27:H3GGKBBXX:5:2219:22414:13816,J00121:27:H3GGKBBXX:5:1103:24139:15223,J00121:27:H3GGKBBXX:5:1125:19898:11706,J00121:27:H3GGKBBXX:5:2104:23673:29430,J00121:27:H3GGKBBXX:5:2215:27833:34776,J00121:27:H3GGKBBXX:5:1107:15554:3020,J00121:27:H3GGKBBXX:5:1106:7781:11882,J00121:27:H3GGKBBXX:5:2117:20009:6449,J00121:27:H3GGKBBXX:5:2222:19969:13412,J00121:27:H3GGKBBXX:5:2118:22313:48104,J00121:27:H3GGKBBXX:5:1127:14326:9543,J00121:27:H3GGKBBXX:5:2202:23175:47208,J00121:27:H3GGKBBXX:5:1209:7638:30591,J00121:27:H3GGKBBXX:5:2119:12307:34284,J00121:27:H3GGKBBXX:5:2210:14935:37396,J00121:27:H3GGKBBXX:5:1210:28178:6712,J00121:27:H3GGKBBXX:5:2216:30076:9121,J00121:27:H3GGKBBXX:5:2210:5193:1209,J00121:27:H3GGKBBXX:5:1128:15158:48157,J00121:27:H3GGKBBXX:5:2119:5507:18740;sequence=TACAGTTAAAACTATTAAATAAATAAAGGGGACAGAATTCTAGTG;start=186731;subtype=IES;support_ref=0;support_variant=47;type=IES;
scaffold51_70_with_IES	MILORD	internal_eliminated_sequence	187229	187254	.	.	.	ID=MILORD.70.187229.187254;Name=MILORD.70.187229.187254;bounded_by_ta=TRUE;common_boundary=Both;end=187254;ies_id=IESPGM.PTET51.1.70.178200;ies_left_dist=0;ies_min_dist=0;ies_right_dist=0;junction_seq=caaatgtttctttgtTAcaatgtcaccttaaa;read_names=J00121:27:H3GGKBBXX:5:1102:22709:23118,J00121:27:H3GGKBBXX:5:1206:25733:34055,J00121:27:H3GGKBBXX:5:1121:20557:45027,J00121:27:H3GGKBBXX:5:2127:29792:35040,J00121:27:H3GGKBBXX:5:2211:19958:28551,J00121:27:H3GGKBBXX:5:2210:21075:27461,J00121:27:H3GGKBBXX:5:1220:28128:37396,J00121:27:H3GGKBBXX:5:1217:14245:30292,J00121:27:H3GGKBBXX:5:1214:26433:26793,J00121:27:H3GGKBBXX:5:2208:13352:8981,J00121:27:H3GGKBBXX:5:1121:24789:14871,J00121:27:H3GGKBBXX:5:1220:25581:28973,J00121:27:H3GGKBBXX:5:1216:10815:32015,J00121:27:H3GGKBBXX:5:2118:22364:23505,J00121:27:H3GGKBBXX:5:2220:15585:43656,J00121:27:H3GGKBBXX:5:2123:9587:3125,J00121:27:H3GGKBBXX:5:1227:25723:21061,J00121:27:H3GGKBBXX:5:2126:27630:9702,J00121:27:H3GGKBBXX:5:1121:20780:34020,J00121:27:H3GGKBBXX:5:1124:4584:22555,J00121:27:H3GGKBBXX:5:2224:21937:26459,J00121:27:H3GGKBBXX:5:1122:28686:9526,J00121:27:H3GGKBBXX:5:1123:14620:7697,J00121:27:H3GGKBBXX:5:2226:25073:35128,J00121:27:H3GGKBBXX:5:1110:28260:14308,J00121:27:H3GGKBBXX:5:1213:16549:37660,J00121:27:H3GGKBBXX:5:2207:16833:11565,J00121:27:H3GGKBBXX:5:1123:15838:21588,J00121:27:H3GGKBBXX:5:1122:7567:2334,J00121:27:H3GGKBBXX:5:2223:3021:8594,J00121:27:H3GGKBBXX:5:1203:7162:2123,J00121:27:H3GGKBBXX:5:1103:4350:30943,J00121:27:H3GGKBBXX:5:2102:22851:49247,J00121:27:H3GGKBBXX:5:2107:7111:9491,J00121:27:H3GGKBBXX:5:1106:17787:8963,J00121:27:H3GGKBBXX:5:2113:21663:10792,J00121:27:H3GGKBBXX:5:2214:29772:5956,J00121:27:H3GGKBBXX:5:1114:23734:45115,J00121:27:H3GGKBBXX:5:1104:3072:20357,J00121:27:H3GGKBBXX:5:1219:26433:38046,J00121:27:H3GGKBBXX:5:2213:17685:38082,J00121:27:H3GGKBBXX:5:1118:24962:42390,J00121:27:H3GGKBBXX:5:2116:26098:20129,J00121:27:H3GGKBBXX:5:1210:21643:32173,J00121:27:H3GGKBBXX:5:2104:10551:6062,J00121:27:H3GGKBBXX:5:2118:4290:35655,J00121:27:H3GGKBBXX:5:1108:26890:24032,J00121:27:H3GGKBBXX:5:1210:21278:32033,J00121:27:H3GGKBBXX:5:2224:24008:48016,J00121:27:H3GGKBBXX:5:2222:6614:24665,J00121:27:H3GGKBBXX:5:1211:8542:5007,J00121:27:H3GGKBBXX:5:2119:19248:30485,J00121:27:H3GGKBBXX:5:2113:20080:26969,J00121:27:H3GGKBBXX:5:2220:17482:9280;sequence=TATAAATGGGTAAATATATTACATCA;start=187229;subtype=IES;support_ref=3;support_variant=54;type=IES;
scaffold51_70_with_IES	MILORD	internal_eliminated_sequence	189860	189924	.	.	.	ID=MILORD.70.189860.189924;Name=MILORD.70.189860.189924;bounded_by_ta=TRUE;common_boundary=Both;end=189924;ies_id=IESPGM.PTET51.1.70.180805;ies_left_dist=0;ies_min_dist=0;ies_right_dist=0;junction_seq=aactcattatcattaTAatatacttaagaggt;read_names=J00121:27:H3GGKBBXX:5:1219:3001:7679,J00121:27:H3GGKBBXX:5:2120:27833:8787,J00121:27:H3GGKBBXX:5:2103:30827:47419,J00121:27:H3GGKBBXX:5:1220:4564:18863,J00121:27:H3GGKBBXX:5:2202:30076:11477,J00121:27:H3GGKBBXX:5:1104:15564:12005,J00121:27:H3GGKBBXX:5:1125:22242:40174,J00121:27:H3GGKBBXX:5:1120:26636:26476,J00121:27:H3GGKBBXX:5:2108:25185:33035,J00121:27:H3GGKBBXX:5:1110:21481:41669,J00121:27:H3GGKBBXX:5:2221:21308:16049,J00121:27:H3GGKBBXX:5:2113:22597:25140,J00121:27:H3GGKBBXX:5:2111:19481:22907,J00121:27:H3GGKBBXX:5:2221:7364:19285,J00121:27:H3GGKBBXX:5:2113:28057:11425,J00121:27:H3GGKBBXX:5:1105:31121:9596,J00121:27:H3GGKBBXX:5:1223:12428:38117,J00121:27:H3GGKBBXX:5:2217:26768:34829,J00121:27:H3GGKBBXX:5:2212:14955:3143,J00121:27:H3GGKBBXX:5:1226:21572:9227,J00121:27:H3GGKBBXX:5:2120:28574:22626,J00121:27:H3GGKBBXX:5:1224:23500:32050,J00121:27:H3GGKBBXX:5:2209:27874:38046,J00121:27:H3GGKBBXX:5:2106:7801:32349,J00121:27:H3GGKBBXX:5:2206:18548:22520,J00121:27:H3GGKBBXX:5:2203:7334:22819,J00121:27:H3GGKBBXX:5:1215:7090:28375,J00121:27:H3GGKBBXX:5:2115:28808:34213,J00121:27:H3GGKBBXX:5:1118:7984:25879,J00121:27:H3GGKBBXX:5:2217:16224:20357,J00121:27:H3GGKBBXX:5:2215:8582:15170,J00121:27:H3GGKBBXX:5:2128:18883:24120,J00121:27:H3GGKBBXX:5:2109:4178:23892,J00121:27:H3GGKBBXX:5:2106:20334:42636,J00121:27:H3GGKBBXX:5:1212:25489:7820,J00121:27:H3GGKBBXX:5:2116:6177:2387,J00121:27:H3GGKBBXX:5:1108:10673:18159,J00121:27:H3GGKBBXX:5:1116:11840:8365,J00121:27:H3GGKBBXX:5:1109:14823:29677,J00121:27:H3GGKBBXX:5:2223:8440:4233,J00121:27:H3GGKBBXX:5:2109:12246:32209,J00121:27:H3GGKBBXX:5:1201:29285:34547,J00121:27:H3GGKBBXX:5:1107:4614:13429,J00121:27:H3GGKBBXX:5:1122:7608:39893,J00121:27:H3GGKBBXX:5:2104:28980:20656,J00121:27:H3GGKBBXX:5:1204:26301:18089,J00121:27:H3GGKBBXX:5:1208:8298:39506,J00121:27:H3GGKBBXX:5:2110:24068:39576,J00121:27:H3GGKBBXX:5:1110:5528:29571,J00121:27:H3GGKBBXX:5:2227:30949:24876,J00121:27:H3GGKBBXX:5:2201:12753:20428,J00121:27:H3GGKBBXX:5:1224:21247:12005,J00121:27:H3GGKBBXX:5:2119:20649:20498,J00121:27:H3GGKBBXX:5:2214:23541:30081,J00121:27:H3GGKBBXX:5:2111:4787:3987,J00121:27:H3GGKBBXX:5:2125:24901:33633,J00121:27:H3GGKBBXX:5:2203:20527:35163,J00121:27:H3GGKBBXX:5:1211:5934:36710,J00121:27:H3GGKBBXX:5:2216:20101:27953,J00121:27:H3GGKBBXX:5:1227:6350:47243,J00121:27:H3GGKBBXX:5:1105:4350:6079,J00121:27:H3GGKBBXX:5:1115:26433:7486,J00121:27:H3GGKBBXX:5:1222:15371:7169,J00121:27:H3GGKBBXX:5:1115:28787:5657,J00121:27:H3GGKBBXX:5:1105:22303:27092,J00121:27:H3GGKBBXX:5:1112:14326:10211,J00121:27:H3GGKBBXX:5:2106:7547:26283,J00121:27:H3GGKBBXX:5:1126:10693:4338,J00121:27:H3GGKBBXX:5:1204:29011:40227,J00121:27:H3GGKBBXX:5:1204:28980:40104,J00121:27:H3GGKBBXX:5:1210:9993:10651,J00121:27:H3GGKBBXX:5:2218:12449:18001,J00121:27:H3GGKBBXX:5:1118:9638:38451,J00121:27:H3GGKBBXX:5:2217:26240:25615,J00121:27:H3GGKBBXX:5:1221:5863:15065,J00121:27:H3GGKBBXX:5:2225:15757:6466,J00121:27:H3GGKBBXX:5:2119:23084:38644,J00121:27:H3GGKBBXX:5:1219:12571:6150,J00121:27:H3GGKBBXX:5:1119:6542:38082;sequence=TACAGTTATTAATTTAAAGGAGTATCAATAGAAATCCAATTAACAAATTATAATTCATTCTACTT;start=189860;subtype=IES;support_ref=2;support_variant=79;type=IES;
scaffold51_70_with_IES	MILORD	internal_eliminated_sequence	193299	193771	.	.	.	ID=MILORD.70.193299.193771;Name=MILORD.70.193299.193771;bounded_by_ta=TRUE;common_boundary=Both;end=193771;ies_id=IESPGM.PTET51.1.70.184179;ies_left_dist=0;ies_min_dist=0;ies_right_dist=0;junction_seq=gagaactattactatTAtgcttattataccaa;read_names=J00121:27:H3GGKBBXX:5:2225:2808:19619,J00121:27:H3GGKBBXX:5:2222:29417:18107,J00121:27:H3GGKBBXX:5:2213:3163:38205,J00121:27:H3GGKBBXX:5:2113:6796:33668,J00121:27:H3GGKBBXX:5:2120:2443:8084,J00121:27:H3GGKBBXX:5:2202:16427:21412,J00121:27:H3GGKBBXX:5:1107:23317:9543,J00121:27:H3GGKBBXX:5:2221:24464:30063,J00121:27:H3GGKBBXX:5:2113:29234:11741,J00121:27:H3GGKBBXX:5:2204:24708:40508,J00121:27:H3GGKBBXX:5:1217:31182:22116,J00121:27:H3GGKBBXX:5:1104:9922:29061,J00121:27:H3GGKBBXX:5:2206:18710:36939,J00121:27:H3GGKBBXX:5:2211:13951:13922,J00121:27:H3GGKBBXX:5:1117:4959:27250,J00121:27:H3GGKBBXX:5:1208:19786:6027,J00121:27:H3GGKBBXX:5:2103:9181:30028,J00121:27:H3GGKBBXX:5:1105:19278:7433,J00121:27:H3GGKBBXX:5:1213:6319:15996,J00121:27:H3GGKBBXX:5:2223:12713:30204,J00121:27:H3GGKBBXX:5:1224:20496:20515,J00121:27:H3GGKBBXX:5:1223:24099:15574,J00121:27:H3GGKBBXX:5:2221:21765:47506,J00121:27:H3GGKBBXX:5:2107:16711:14977,J00121:27:H3GGKBBXX:5:1102:4442:1384,J00121:27:H3GGKBBXX:5:1219:19116:25826,J00121:27:H3GGKBBXX:5:1204:27681:47805,J00121:27:H3GGKBBXX:5:2128:24160:6536,J00121:27:H3GGKBBXX:5:2226:26200:6449,J00121:27:H3GGKBBXX:5:2128:7862:25597,J00121:27:H3GGKBBXX:5:2210:3782:48210,J00121:27:H3GGKBBXX:5:1223:10916:1736,J00121:27:H3GGKBBXX:5:1126:27214:22872,J00121:27:H3GGKBBXX:5:1108:26798:2141,J00121:27:H3GGKBBXX:5:1127:25459:30872,J00121:27:H3GGKBBXX:5:1120:5771:17087,J00121:27:H3GGKBBXX:5:2206:16214:49107,J00121:27:H3GGKBBXX:5:1105:16346:25668,J00121:27:H3GGKBBXX:5:2113:15534:34459,J00121:27:H3GGKBBXX:5:1217:7760:30907,J00121:27:H3GGKBBXX:5:2119:21988:23663,J00121:27:H3GGKBBXX:5:2217:5680:33246,J00121:27:H3GGKBBXX:5:2110:26514:20428,J00121:27:H3GGKBBXX:5:1118:3021:4585,J00121:27:H3GGKBBXX:5:2104:16041:15293,J00121:27:H3GGKBBXX:5:2207:19877:17192,J00121:27:H3GGKBBXX:5:2219:29802:35901,J00121:27:H3GGKBBXX:5:1102:20628:46838,J00121:27:H3GGKBBXX:5:1119:17716:43480,J00121:27:H3GGKBBXX:5:1122:22059:12251,J00121:27:H3GGKBBXX:5:2223:20476:10211,J00121:27:H3GGKBBXX:5:1102:20172:29343,J00121:27:H3GGKBBXX:5:1116:22181:10774,J00121:27:H3GGKBBXX:5:1219:18264:31699,J00121:27:H3GGKBBXX:5:2222:18304:16260,J00121:27:H3GGKBBXX:5:2219:19806:6976,J00121:27:H3GGKBBXX:5:1106:13484:11390,J00121:27:H3GGKBBXX:5:1223:20770:11284,J00121:27:H3GGKBBXX:5:2208:2321:30099,J00121:27:H3GGKBBXX:5:2227:8146:14766,J00121:27:H3GGKBBXX:5:2219:19827:6976,J00121:27:H3GGKBBXX:5:2216:8765:30960,J00121:27:H3GGKBBXX:5:1114:26788:18476,J00121:27:H3GGKBBXX:5:2106:10084:13201,J00121:27:H3GGKBBXX:5:1214:6187:34723,J00121:27:H3GGKBBXX:5:2124:25712:42495,J00121:27:H3GGKBBXX:5:1227:16193:27936,J00121:27:H3GGKBBXX:5:1226:28980:42460,J00121:27:H3GGKBBXX:5:2225:27458:30081,J00121:27:H3GGKBBXX:5:2106:16041:20674;sequence=TAGAGTTGATTTTAATATTTTTATAACTTAATTTCATAAAACTAAAATTTAATTTATTTCATAATAGAATAAAACTGTTAATAGGAGAAATTAACTTATTTTTAAATTATTTAACTGTCTACAAATTATATTCAGTTTTATCCTAATATTTAATTTTAAAGGCTTTTGATTATTTAAATTATCCTTAATTGAATTTAGGGCTCAACGCACCCCAGATCATATAACTCTTGTTGAAAGAAGCAATTACCTTCCAAATATAAATTAAAAAGAAGTTATTTTTTTATCTTAAATTTTTAACAAATTCATATCATATTTATAAAAAGAAGGAGAAAAATGTTTTTAACTTAGAAAAATTTAACTTAAATTTCAATTTACAAAGTATATTTATTTTATTTTGTTTCTATTGTTCTAAAAAGTTAAAGAGCCTTATATAGATTTACATAAAATAAATAAAAAGTCATATGAATTTTCCC;start=193299;subtype=IES;support_ref=2;support_variant=70;type=IES;
scaffold51_70_with_IES	MILORD	internal_eliminated_sequence	194565	194590	.	.	.	ID=MILORD.70.194565.194590;Name=MILORD.70.194565.194590;bounded_by_ta=TRUE;common_boundary=Both;end=194590;ies_id=IESPGM.PTET51.1.70.184972;ies_left_dist=0;ies_min_dist=0;ies_right_dist=0;junction_seq=tattattttattaatTAttcatattaaaatta;read_names=J00121:27:H3GGKBBXX:5:2109:3518:18318,J00121:27:H3GGKBBXX:5:1215:11028:4391,J00121:27:H3GGKBBXX:5:1128:14164:43480,J00121:27:H3GGKBBXX:5:1201:11221:5921,J00121:27:H3GGKBBXX:5:1217:29548:38908,J00121:27:H3GGKBBXX:5:1118:17695:34618,J00121:27:H3GGKBBXX:5:1202:8643:43726,J00121:27:H3GGKBBXX:5:1210:25114:13816,J00121:27:H3GGKBBXX:5:1128:14001:43445,J00121:27:H3GGKBBXX:5:2210:24779:25439,J00121:27:H3GGKBBXX:5:1113:30614:30204,J00121:27:H3GGKBBXX:5:1221:7628:9473,J00121:27:H3GGKBBXX:5:1222:9871:31751,J00121:27:H3GGKBBXX:5:1214:6238:8330,J00121:27:H3GGKBBXX:5:1202:27894:22889,J00121:27:H3GGKBBXX:5:1224:14742:11706,J00121:27:H3GGKBBXX:5:1205:26362:9684,J00121:27:H3GGKBBXX:5:2111:24799:31066;sequence=TATAGTGAAAGGTGATGTTTGCTCTA;start=194565;subtype=IES;support_ref=6;support_variant=18;type=IES;
scaffold51_70_with_IES	MILORD	internal_eliminated_sequence	195605	195876	.	.	.	ID=MILORD.70.195605.195876;Name=MILORD.70.195605.195876;bounded_by_ta=TRUE;common_boundary=Both;end=195876;ies_id=IESPGM.PTET51.1.70.185986;ies_left_dist=0;ies_min_dist=0;ies_right_dist=0;junction_seq=cattacaaagagataTAccttagaatcttagt;read_names=J00121:27:H3GGKBBXX:5:2222:31426:43919,J00121:27:H3GGKBBXX:5:1208:10632:18652,J00121:27:H3GGKBBXX:5:2217:12540:5253,J00121:27:H3GGKBBXX:5:1107:12469:5481,J00121:27:H3GGKBBXX:5:1126:10368:9192,J00121:27:H3GGKBBXX:5:2124:8369:12972,J00121:27:H3GGKBBXX:5:2222:2686:27215,J00121:27:H3GGKBBXX:5:1206:1570:3266,J00121:27:H3GGKBBXX:5:2110:13230:22379,J00121:27:H3GGKBBXX:5:2210:11079:19003,J00121:27:H3GGKBBXX:5:1108:25307:34547,J00121:27:H3GGKBBXX:5:1116:27752:1508,J00121:27:H3GGKBBXX:5:1111:26869:13236,J00121:27:H3GGKBBXX:5:1213:23744:38381,J00121:27:H3GGKBBXX:5:2222:26453:5376,J00121:27:H3GGKBBXX:5:1111:7425:45309,J00121:27:H3GGKBBXX:5:1128:23419:6449,J00121:27:H3GGKBBXX:5:2101:23510:19619,J00121:27:H3GGKBBXX:5:2204:14509:15311,J00121:27:H3GGKBBXX:5:2208:25205:14396,J00121:27:H3GGKBBXX:5:2209:15412:27109,J00121:27:H3GGKBBXX:5:2110:17208:35602,J00121:27:H3GGKBBXX:5:2119:23084:43814,J00121:27:H3GGKBBXX:5:1110:10500:23522,J00121:27:H3GGKBBXX:5:1217:28392:32226,J00121:27:H3GGKBBXX:5:1125:20983:8840,J00121:27:H3GGKBBXX:5:1228:27407:17122,J00121:27:H3GGKBBXX:5:1209:18335:21307,J00121:27:H3GGKBBXX:5:2203:21623:5692,J00121:27:H3GGKBBXX:5:2123:10541:39207,J00121:27:H3GGKBBXX:5:2108:7557:14449,J00121:27:H3GGKBBXX:5:1114:5507:22010;sequence=TATTGTTGATTTAAAATAAATATTTATTTTGGGTAGTTTCTAATATTTGGTATTCGTTTAAATTAGAATATTTAATATAAAATATTTTTATAAATTGAATTTTGTCTTGATATATCTCTAAGAGGCAGTAGAAACTGAAAAATTCTTATGATAAGACAATTTTGGAGCCACTGAGAAATGAATCTTCTATGTTAATATTTTCTTTAATTATAAAAAATATTATTTAAATAAACTGTGATACTGTAAATTGAATTAAATATGGATCACAATAA;start=195605;subtype=IES;support_ref=0;support_variant=32;type=IES;
scaffold51_70_with_IES	MILORD	internal_eliminated_sequence	198464	198521	.	.	.	ID=MILORD.70.198464.198521;Name=MILORD.70.198464.198521;bounded_by_ta=TRUE;common_boundary=Both;end=198521;ies_id=IESPGM.PTET51.1.70.188573;ies_left_dist=0;ies_min_dist=0;ies_right_dist=0;junction_seq=tatttgctgatatttTAgatgtattaatattt;read_names=J00121:27:H3GGKBBXX:5:1202:9770:12972,J00121:27:H3GGKBBXX:5:1225:9739:23188,J00121:27:H3GGKBBXX:5:2207:22769:39260,J00121:27:H3GGKBBXX:5:1209:28696:37185,J00121:27:H3GGKBBXX:5:1204:25033:46311,J00121:27:H3GGKBBXX:5:2228:21247:25228,J00121:27:H3GGKBBXX:5:2228:8024:25421,J00121:27:H3GGKBBXX:5:1105:7141:32789,J00121:27:H3GGKBBXX:5:2206:8440:27936,J00121:27:H3GGKBBXX:5:1203:13809:20181,J00121:27:H3GGKBBXX:5:2206:7984:11425,J00121:27:H3GGKBBXX:5:2219:27103:47436,J00121:27:H3GGKBBXX:5:1217:15798:26934,J00121:27:H3GGKBBXX:5:1121:24525:7029,J00121:27:H3GGKBBXX:5:2121:10683:8471,J00121:27:H3GGKBBXX:5:1221:14752:47067,J00121:27:H3GGKBBXX:5:1122:5548:13289,J00121:27:H3GGKBBXX:5:1114:12733:22749,J00121:27:H3GGKBBXX:5:1204:15229:5130,J00121:27:H3GGKBBXX:5:2219:27986:28252,J00121:27:H3GGKBBXX:5:1115:14397:33404,J00121:27:H3GGKBBXX:5:1119:19380:12321,J00121:27:H3GGKBBXX:5:1223:3721:9596,J00121:27:H3GGKBBXX:5:1227:11962:5798,J00121:27:H3GGKBBXX:5:2113:31446:6044,J00121:27:H3GGKBBXX:5:1110:18172:11636,J00121:27:H3GGKBBXX:5:1224:5477:34934,J00121:27:H3GGKBBXX:5:2120:14945:18529,J00121:27:H3GGKBBXX:5:1225:16285:48421,J00121:27:H3GGKBBXX:5:1111:15108:38715,J00121:27:H3GGKBBXX:5:2218:9354:45660,J00121:27:H3GGKBBXX:5:2105:32360:10229,J00121:27:H3GGKBBXX:5:2221:16072:28780,J00121:27:H3GGKBBXX:5:1125:24657:47243,J00121:27:H3GGKBBXX:5:2218:24231:24947,J00121:27:H3GGKBBXX:5:2225:6705:13464,J00121:27:H3GGKBBXX:5:2228:8014:25404,J00121:27:H3GGKBBXX:5:1210:28452:11583,J00121:27:H3GGKBBXX:5:2106:28493:47278,J00121:27:H3GGKBBXX:5:2213:20638:26635,J00121:27:H3GGKBBXX:5:2222:29528:13271,J00121:27:H3GGKBBXX:5:2225:1996:45326,J00121:27:H3GGKBBXX:5:1126:15270:42935,J00121:27:H3GGKBBXX:5:2103:24129:23223,J00121:27:H3GGKBBXX:5:1204:1377:35884,J00121:27:H3GGKBBXX:5:2207:16305:43392,J00121:27:H3GGKBBXX:5:1125:28858:42073,J00121:27:H3GGKBBXX:5:1209:15503:47313,J00121:27:H3GGKBBXX:5:2218:11353:5622,J00121:27:H3GGKBBXX:5:2115:6776:27408,J00121:27:H3GGKBBXX:5:2102:26849:19636,J00121:27:H3GGKBBXX:5:1211:14631:14537,J00121:27:H3GGKBBXX:5:1118:16346:26617,J00121:27:H3GGKBBXX:5:2110:17706:9737,J00121:27:H3GGKBBXX:5:2222:18061:46293,J00121:27:H3GGKBBXX:5:2112:15777:46487,J00121:27:H3GGKBBXX:5:2103:24190:23223,J00121:27:H3GGKBBXX:5:1113:22445:25544,J00121:27:H3GGKBBXX:5:1121:15321:21465,J00121:27:H3GGKBBXX:5:2119:15859:9455,J00121:27:H3GGKBBXX:5:2225:25672:46364,J00121:27:H3GGKBBXX:5:1123:31314:14221,J00121:27:H3GGKBBXX:5:1215:11383:3635,J00121:27:H3GGKBBXX:5:1217:4665:39189,J00121:27:H3GGKBBXX:5:2211:23064:5903,J00121:27:H3GGKBBXX:5:2203:23368:23382,J00121:27:H3GGKBBXX:5:2202:9090:48052,J00121:27:H3GGKBBXX:5:2225:22374:6466,J00121:27:H3GGKBBXX:5:2104:18101:32894,J00121:27:H3GGKBBXX:5:1214:9881:9403,J00121:27:H3GGKBBXX:5:2219:2635:32965,J00121:27:H3GGKBBXX:5:2221:26240:25720,J00121:27:H3GGKBBXX:5:2222:5223:41669,J00121:27:H3GGKBBXX:5:1107:21278:4989,J00121:27:H3GGKBBXX:5:2111:13687:10264,J00121:27:H3GGKBBXX:5:2211:11708:11126,J00121:27:H3GGKBBXX:5:1108:30655:35057,J00121:27:H3GGKBBXX:5:2103:13352:35215,J00121:27:H3GGKBBXX:5:1207:27174:12708,J00121:27:H3GGKBBXX:5:2114:24028:5077,J00121:27:H3GGKBBXX:5:1120:27204:21799,J00121:27:H3GGKBBXX:5:2103:23226:13886,J00121:27:H3GGKBBXX:5:2223:26362:28780,J00121:27:H3GGKBBXX:5:2113:5629:19162,J00121:27:H3GGKBBXX:5:2108:22100:1455,J00121:27:H3GGKBBXX:5:2202:4716:25703,J00121:27:H3GGKBBXX:5:1214:9891:9526,J00121:27:H3GGKBBXX:5:2207:7476:11179,J00121:27:H3GGKBBXX:5:1209:24738:28604,J00121:27:H3GGKBBXX:5:1123:15990:3143,J00121:27:H3GGKBBXX:5:1218:6492:24243,J00121:27:H3GGKBBXX:5:2226:14418:46170,J00121:27:H3GGKBBXX:5:2206:7425:28498,J00121:27:H3GGKBBXX:5:2215:24870:12620,J00121:27:H3GGKBBXX:5:2202:8207:36253,J00121:27:H3GGKBBXX:5:1223:11962:41774;sequence=TATTGTGTAATTAACAATTTTCTTAGATTTACTATTATTCTCGTTATTTTATCTACAA;start=198464;subtype=IES;support_ref=2;support_variant=96;type=IES;
scaffold51_70_with_IES	MILORD	internal_eliminated_sequence	199523	199561	.	.	.	ID=MILORD.70.199523.199561;Name=MILORD.70.199523.199561;bounded_by_ta=TRUE;common_boundary=None;end=199561;ies_id=IESPGM.PTET51.1.70.188573;ies_left_dist=-1059;ies_min_dist=1040;ies_right_dist=-1040;junction_seq=gattaattcagttagTAtgttaaaagtaatga;read_names=J00121:27:H3GGKBBXX:5:1208:22090:28340;sequence=TATAGAAACACGAAAATTTTAGATTCTTCATTTATTCTA;start=199523;subtype=MAC;support_ref=139;support_variant=1;type=CRYPTIC;
scaffold51_70_with_IES	MILORD	internal_eliminated_sequence	201428	201475	.	.	.	ID=MILORD.70.201428.201475;Name=MILORD.70.201428.201475;bounded_by_ta=TRUE;common_boundary=Both;end=201475;ies_id=IESPGM.PTET51.1.70.191479;ies_left_dist=0;ies_min_dist=0;ies_right_dist=0;junction_seq=actcctcgtttatcgTAgtgttcggccatgaa;read_names=J00121:27:H3GGKBBXX:5:2211:23784:22801,J00121:27:H3GGKBBXX:5:2223:11058:46082,J00121:27:H3GGKBBXX:5:1124:12773:1050,J00121:27:H3GGKBBXX:5:2221:8085:32033,J00121:27:H3GGKBBXX:5:1212:4168:38926,J00121:27:H3GGKBBXX:5:2211:6380:25140,J00121:27:H3GGKBBXX:5:2202:29711:35215,J00121:27:H3GGKBBXX:5:2107:11211:41141,J00121:27:H3GGKBBXX:5:1218:27448:29360,J00121:27:H3GGKBBXX:5:1117:12794:34424,J00121:27:H3GGKBBXX:5:1127:28737:24630,J00121:27:H3GGKBBXX:5:1217:19076:46680,J00121:27:H3GGKBBXX:5:1220:18761:47964,J00121:27:H3GGKBBXX:5:1211:14113:22362,J00121:27:H3GGKBBXX:5:1108:4381:12708,J00121:27:H3GGKBBXX:5:1124:10460:38257,J00121:27:H3GGKBBXX:5:1220:9222:41000,J00121:27:H3GGKBBXX:5:2119:25591:21184,J00121:27:H3GGKBBXX:5:2214:25408:21324,J00121:27:H3GGKBBXX:5:2111:12357:8383,J00121:27:H3GGKBBXX:5:1108:3589:46012,J00121:27:H3GGKBBXX:5:1213:20780:48087,J00121:27:H3GGKBBXX:5:1211:20517:12743,J00121:27:H3GGKBBXX:5:1208:27904:27936,J00121:27:H3GGKBBXX:5:2216:6350:25087,J00121:27:H3GGKBBXX:5:2212:6928:48104,J00121:27:H3GGKBBXX:5:2104:19167:7240,J00121:27:H3GGKBBXX:5:1121:27509:21694,J00121:27:H3GGKBBXX:5:2223:11251:11565,J00121:27:H3GGKBBXX:5:1208:12439:23364,J00121:27:H3GGKBBXX:5:1108:23937:47225,J00121:27:H3GGKBBXX:5:2122:9364:45643,J00121:27:H3GGKBBXX:5:1102:28848:30591,J00121:27:H3GGKBBXX:5:1221:15564:35848,J00121:27:H3GGKBBXX:5:2209:15767:43339,J00121:27:H3GGKBBXX:5:1226:20182:33651,J00121:27:H3GGKBBXX:5:1126:27499:20480,J00121:27:H3GGKBBXX:5:2108:18883:14484,J00121:27:H3GGKBBXX:5:1227:16122:35444,J00121:27:H3GGKBBXX:5:2206:8704:16788,J00121:27:H3GGKBBXX:5:1217:4726:29237,J00121:27:H3GGKBBXX:5:1228:3204:4057,J00121:27:H3GGKBBXX:5:2107:5994:45150;sequence=TACAGCAAATCTGGGTAGAATATTGAAATCATATCTTAAGTTTAACTA;start=201428;subtype=IES;support_ref=4;support_variant=43;type=IES;
scaffold51_70_with_IES	MILORD	internal_eliminated_sequence	203871	203929	.	.	.	ID=MILORD.70.203871.203929;Name=MILORD.70.203871.203929;bounded_by_ta=TRUE;common_boundary=Both;end=203929;ies_id=IESPGM.PTET51.1.70.193874;ies_left_dist=0;ies_min_dist=0;ies_right_dist=0;junction_seq=ttattgatctgaagtTAactcttttgatagcc;read_names=J00121:27:H3GGKBBXX:5:1110:9313:47946,J00121:27:H3GGKBBXX:5:2218:3579:43673,J00121:27:H3GGKBBXX:5:1123:12672:37906,J00121:27:H3GGKBBXX:5:2108:30168:12023,J00121:27:H3GGKBBXX:5:2225:14539:29641,J00121:27:H3GGKBBXX:5:1223:12601:43234,J00121:27:H3GGKBBXX:5:2218:23764:21922,J00121:27:H3GGKBBXX:5:2128:29630:9192,J00121:27:H3GGKBBXX:5:1102:27184:17157,J00121:27:H3GGKBBXX:5:1102:10967:44658,J00121:27:H3GGKBBXX:5:2207:14367:13834,J00121:27:H3GGKBBXX:5:1106:4239:9719,J00121:27:H3GGKBBXX:5:1107:5223:21412,J00121:27:H3GGKBBXX:5:2212:11170:48350,J00121:27:H3GGKBBXX:5:2103:11140:5991,J00121:27:H3GGKBBXX:5:1222:3508:43304,J00121:27:H3GGKBBXX:5:2207:14346:14010,J00121:27:H3GGKBBXX:5:2120:32654:44113,J00121:27:H3GGKBBXX:5:1220:18132:4462,J00121:27:H3GGKBBXX:5:2118:29863:37765,J00121:27:H3GGKBBXX:5:1122:20791:48843,J00121:27:H3GGKBBXX:5:1112:18832:8981,J00121:27:H3GGKBBXX:5:2116:23612:32384,J00121:27:H3GGKBBXX:5:2123:11586:35426,J00121:27:H3GGKBBXX:5:1115:25510:21113,J00121:27:H3GGKBBXX:5:1217:8998:32595,J00121:27:H3GGKBBXX:5:1126:11119:9086,J00121:27:H3GGKBBXX:5:2212:12398:2334,J00121:27:H3GGKBBXX:5:1222:24048:1490,J00121:27:H3GGKBBXX:5:2111:18436:14484,J00121:27:H3GGKBBXX:5:1127:29386:47348,J00121:27:H3GGKBBXX:5:1102:4817:8682,J00121:27:H3GGKBBXX:5:2122:18710:7117,J00121:27:H3GGKBBXX:5:1123:27935:4602,J00121:27:H3GGKBBXX:5:1120:4746:19074,J00121:27:H3GGKBBXX:5:1102:19410:30696,J00121:27:H3GGKBBXX:5:2210:19035:45414,J00121:27:H3GGKBBXX:5:2202:25246:9192,J00121:27:H3GGKBBXX:5:1222:10125:26494,J00121:27:H3GGKBBXX:5:1107:15118:24173,J00121:27:H3GGKBBXX:5:1123:28057:4637,J00121:27:H3GGKBBXX:5:2206:23805:10141,J00121:27:H3GGKBBXX:5:1215:9536:12919,J00121:27:H3GGKBBXX:5:2102:22171:27426,J00121:27:H3GGKBBXX:5:1122:9648:32279,J00121:27:H3GGKBBXX:5:1102:16001:23100,J00121:27:H3GGKBBXX:5:2115:27762:29202,J00121:27:H3GGKBBXX:5:2118:14346:39963,J00121:27:H3GGKBBXX:5:1127:31659:16436,J00121:27:H3GGKBBXX:5:1206:18152:6958,J00121:27:H3GGKBBXX:5:2217:30086:24964,J00121:27:H3GGKBBXX:5:1207:16944:24243,J00121:27:H3GGKBBXX:5:2213:19887:35251,J00121:27:H3GGKBBXX:5:2110:22293:20181,J00121:27:H3GGKBBXX:5:1116:23449:10440,J00121:27:H3GGKBBXX:5:1207:18822:2738,J00121:27:H3GGKBBXX:5:2210:13880:39436,J00121:27:H3GGKBBXX:5:1128:13798:18898,J00121:27:H3GGKBBXX:5:2118:5020:36569,J00121:27:H3GGKBBXX:5:1203:9069:4585,J00121:27:H3GGKBBXX:5:2221:3295:26723,J00121:27:H3GGKBBXX:5:1127:29518:48772,J00121:27:H3GGKBBXX:5:2115:27712:29360,J00121:27:H3GGKBBXX:5:1101:24200:42020,J00121:27:H3GGKBBXX:5:1210:8420:2756,J00121:27:H3GGKBBXX:5:1109:6309:43163,J00121:27:H3GGKBBXX:5:1118:6563:14238,J00121:27:H3GGKBBXX:5:2115:5852:24683,J00121:27:H3GGKBBXX:5:1218:18132:13570,J00121:27:H3GGKBBXX:5:2225:28818:48016,J00121:27:H3GGKBBXX:5:2227:23358:5288,J00121:27:H3GGKBBXX:5:1209:22069:29466,J00121:27:H3GGKBBXX:5:2223:24292:34020,J00121:27:H3GGKBBXX:5:2126:31832:32138,J00121:27:H3GGKBBXX:5:2216:18517:26863,J00121:27:H3GGKBBXX:5:2219:9475:3987,J00121:27:H3GGKBBXX:5:2124:18538:15680,J00121:27:H3GGKBBXX:5:1201:21501:21342,J00121:27:H3GGKBBXX:5:1125:19157:17948,J00121:27:H3GGKBBXX:5:2115:20912:27039,J00121:27:H3GGKBBXX:5:1222:3244:2158,J00121:27:H3GGKBBXX:5:2216:28757:19144,J00121:27:H3GGKBBXX:5:1215:22161:24665,J00121:27:H3GGKBBXX:5:2117:12033:19777,J00121:27:H3GGKBBXX:5:1105:5345:11565;sequence=TACAGCAAATTAATTATTGTCTAACTAAAAATAAGATATTTTTGATAATAACTTAAGTG;start=203871;subtype=IES;support_ref=0;support_variant=85;type=IES;
scaffold51_70_with_IES	MILORD	internal_eliminated_sequence	205183	205211	.	.	.	ID=MILORD.70.205183.205211;Name=MILORD.70.205183.205211;bounded_by_ta=TRUE;common_boundary=Both;end=205211;ies_id=IESPGM.PTET51.1.70.195127;ies_left_dist=0;ies_min_dist=0;ies_right_dist=0;junction_seq=ccacttcttttatttTAtcttaattccattat;read_names=J00121:27:H3GGKBBXX:5:1115:8856:30626,J00121:27:H3GGKBBXX:5:1117:8288:40684,J00121:27:H3GGKBBXX:5:2108:27823:12954,J00121:27:H3GGKBBXX:5:1122:6492:21535,J00121:27:H3GGKBBXX:5:2222:16843:41932,J00121:27:H3GGKBBXX:5:2221:15179:12146,J00121:27:H3GGKBBXX:5:2215:6279:31892,J00121:27:H3GGKBBXX:5:2228:30604:46328,J00121:27:H3GGKBBXX:5:2212:18974:6097,J00121:27:H3GGKBBXX:5:1123:5609:17368,J00121:27:H3GGKBBXX:5:2120:30462:48474,J00121:27:H3GGKBBXX:5:2227:13210:3952,J00121:27:H3GGKBBXX:5:2217:13606:21447,J00121:27:H3GGKBBXX:5:2224:17766:10194,J00121:27:H3GGKBBXX:5:2115:1915:24648,J00121:27:H3GGKBBXX:5:1201:18182:2967,J00121:27:H3GGKBBXX:5:2128:7872:26213,J00121:27:H3GGKBBXX:5:1222:5994:10053,J00121:27:H3GGKBBXX:5:2107:7395:19302,J00121:27:H3GGKBBXX:5:1104:18132:25105,J00121:27:H3GGKBBXX:5:2215:13626:47612,J00121:27:H3GGKBBXX:5:1201:9069:36059,J00121:27:H3GGKBBXX:5:1223:10916:29096,J00121:27:H3GGKBBXX:5:2216:21257:4286,J00121:27:H3GGKBBXX:5:1215:15564:27654,J00121:27:H3GGKBBXX:5:2110:20537:27338,J00121:27:H3GGKBBXX:5:2212:12053:31980,J00121:27:H3GGKBBXX:5:1216:2706:29219,J00121:27:H3GGKBBXX:5:1118:14336:30872,J00121:27:H3GGKBBXX:5:2208:6614:11688,J00121:27:H3GGKBBXX:5:2110:10896:3635,J00121:27:H3GGKBBXX:5:1125:25459:33229,J00121:27:H3GGKBBXX:5:2117:27945:11548,J00121:27:H3GGKBBXX:5:1110:23389:39453,J00121:27:H3GGKBBXX:5:2211:25723:40930,J00121:27:H3GGKBBXX:5:2224:31335:33387,J00121:27:H3GGKBBXX:5:2201:20963:23118,J00121:27:H3GGKBBXX:5:1115:24353:33563,J00121:27:H3GGKBBXX:5:2204:22090:33017,J00121:27:H3GGKBBXX:5:1202:3904:31962,J00121:27:H3GGKBBXX:5:2217:13535:38697,J00121:27:H3GGKBBXX:5:2218:5193:14221,J00121:27:H3GGKBBXX:5:1115:24667:33826,J00121:27:H3GGKBBXX:5:1212:8978:9491,J00121:27:H3GGKBBXX:5:1217:15158:44253,J00121:27:H3GGKBBXX:5:1201:21876:48649,J00121:27:H3GGKBBXX:5:1218:17736:27021,J00121:27:H3GGKBBXX:5:2117:27803:11688,J00121:27:H3GGKBBXX:5:1114:20090:13834,J00121:27:H3GGKBBXX:5:2215:8816:4848,J00121:27:H3GGKBBXX:5:2214:14823:31822,J00121:27:H3GGKBBXX:5:2106:2392:27901,J00121:27:H3GGKBBXX:5:2219:16478:42319,J00121:27:H3GGKBBXX:5:1128:31720:11266,J00121:27:H3GGKBBXX:5:1108:27082:36112,J00121:27:H3GGKBBXX:5:2216:29944:40649,J00121:27:H3GGKBBXX:5:2120:13017:15539,J00121:27:H3GGKBBXX:5:2120:6918:13693,J00121:27:H3GGKBBXX:5:1211:14732:47665,J00121:27:H3GGKBBXX:5:1118:24890:29219,J00121:27:H3GGKBBXX:5:2222:2402:11847,J00121:27:H3GGKBBXX:5:1216:4087:25703,J00121:27:H3GGKBBXX:5:2104:5497:31277,J00121:27:H3GGKBBXX:5:2203:3813:6167,J00121:27:H3GGKBBXX:5:2106:23236:33352,J00121:27:H3GGKBBXX:5:1207:11099:24103,J00121:27:H3GGKBBXX:5:1108:18588:7293,J00121:27:H3GGKBBXX:5:1202:18385:13095,J00121:27:H3GGKBBXX:5:1128:9272:26037,J00121:27:H3GGKBBXX:5:1108:18741:5024;sequence=TATAGTTATAATTGTATGTAATTTCCCTG;start=205183;subtype=IES;support_ref=9;support_variant=70;type=IES;
scaffold51_70_with_IES	MILORD	internal_eliminated_sequence	208800	208847	.	.	.	ID=MILORD.70.208800.208847;Name=MILORD.70.208800.208847;bounded_by_ta=TRUE;common_boundary=Both;end=208847;ies_id=IESPGM.PTET51.1.70.198605;ies_left_dist=0;ies_min_dist=0;ies_right_dist=0;junction_seq=ggttcttatttaagtTAcccattttcaagtaa;read_names=J00121:27:H3GGKBBXX:5:1213:20476:28498,J00121:27:H3GGKBBXX:5:2111:8572:28551,J00121:27:H3GGKBBXX:5:2215:28584:3090,J00121:27:H3GGKBBXX:5:2206:16214:25404,J00121:27:H3GGKBBXX:5:2214:27174:5288,J00121:27:H3GGKBBXX:5:2214:21024:1455,J00121:27:H3GGKBBXX:5:1220:8572:28270,J00121:27:H3GGKBBXX:5:2222:12033:16647,J00121:27:H3GGKBBXX:5:1214:20029:46504,J00121:27:H3GGKBBXX:5:1117:4980:24683,J00121:27:H3GGKBBXX:5:1210:12530:45854,J00121:27:H3GGKBBXX:5:2209:14194:5376,J00121:27:H3GGKBBXX:5:1121:25175:14871,J00121:27:H3GGKBBXX:5:2221:6695:3565,J00121:27:H3GGKBBXX:5:1101:21795:48122,J00121:27:H3GGKBBXX:5:1124:6735:28147,J00121:27:H3GGKBBXX:5:2119:13636:28780,J00121:27:H3GGKBBXX:5:1112:8897:3336,J00121:27:H3GGKBBXX:5:1213:11515:45396,J00121:27:H3GGKBBXX:5:2108:24251:29378,J00121:27:H3GGKBBXX:5:2116:6248:34055,J00121:27:H3GGKBBXX:5:1127:9354:30820,J00121:27:H3GGKBBXX:5:2128:29995:11829,J00121:27:H3GGKBBXX:5:1116:13839:37712,J00121:27:H3GGKBBXX:5:1218:6634:20902,J00121:27:H3GGKBBXX:5:1218:20243:31892,J00121:27:H3GGKBBXX:5:1105:10155:30345,J00121:27:H3GGKBBXX:5:1221:9455:27690,J00121:27:H3GGKBBXX:5:1127:30208:29993,J00121:27:H3GGKBBXX:5:1224:18000:20164,J00121:27:H3GGKBBXX:5:1215:21907:41563,J00121:27:H3GGKBBXX:5:1206:22313:15574,J00121:27:H3GGKBBXX:5:2211:19745:47383,J00121:27:H3GGKBBXX:5:2115:18528:17772,J00121:27:H3GGKBBXX:5:2212:17289:43515,J00121:27:H3GGKBBXX:5:2222:11962:24085,J00121:27:H3GGKBBXX:5:1204:20730:37871,J00121:27:H3GGKBBXX:5:2211:10764:44306,J00121:27:H3GGKBBXX:5:2203:6147:13623,J00121:27:H3GGKBBXX:5:1216:5213:22239,J00121:27:H3GGKBBXX:5:2203:13088:7468,J00121:27:H3GGKBBXX:5:1119:13352:21606,J00121:27:H3GGKBBXX:5:2104:19076:25404,J00121:27:H3GGKBBXX:5:2106:4310:43673,J00121:27:H3GGKBBXX:5:1123:14032:13042,J00121:27:H3GGKBBXX:5:1204:5203:15469,J00121:27:H3GGKBBXX:5:2224:24139:9350,J00121:27:H3GGKBBXX:5:1113:12489:8541,J00121:27:H3GGKBBXX:5:1203:12631:15363,J00121:27:H3GGKBBXX:5:2119:4401:43902,J00121:27:H3GGKBBXX:5:2220:14306:20058,J00121:27:H3GGKBBXX:5:2104:20831:33229,J00121:27:H3GGKBBXX:5:1210:11840:5376,J00121:27:H3GGKBBXX:5:2221:26920:15434,J00121:27:H3GGKBBXX:5:1111:28452:48438,J00121:27:H3GGKBBXX:5:1106:3853:47981,J00121:27:H3GGKBBXX:5:2207:3204:46891,J00121:27:H3GGKBBXX:5:2223:23358:18863,J00121:27:H3GGKBBXX:5:1210:17614:20023,J00121:27:H3GGKBBXX:5:1221:31436:22028;sequence=TATTGTGAGTTTCAAATCATACTATTGTAGAGAATGTTGAATTCACAA;start=208800;subtype=IES;support_ref=0;support_variant=60;type=IES;
scaffold51_70_with_IES	MILORD	internal_eliminated_sequence	211157	211231	.	.	.	ID=MILORD.70.211157.211231;Name=MILORD.70.211157.211231;bounded_by_ta=TRUE;common_boundary=Both;end=211231;ies_id=IESPGM.PTET51.1.70.200914;ies_left_dist=0;ies_min_dist=0;ies_right_dist=0;junction_seq=tcagaaggaattaatTAgaataattaaataaa;read_names=J00121:27:H3GGKBBXX:5:1101:11261:44851,J00121:27:H3GGKBBXX:5:1210:11677:32279,J00121:27:H3GGKBBXX:5:2122:24667:33017,J00121:27:H3GGKBBXX:5:2222:20811:37132,J00121:27:H3GGKBBXX:5:2219:12449:7275,J00121:27:H3GGKBBXX:5:2224:16843:21887,J00121:27:H3GGKBBXX:5:2223:11870:22626,J00121:27:H3GGKBBXX:5:1108:18213:29430,J00121:27:H3GGKBBXX:5:1222:22110:11671,J00121:27:H3GGKBBXX:5:1128:11749:8418,J00121:27:H3GGKBBXX:5:1118:30584:48614,J00121:27:H3GGKBBXX:5:1216:28087:23610,J00121:27:H3GGKBBXX:5:1203:9374:10915,J00121:27:H3GGKBBXX:5:1106:5903:49107,J00121:27:H3GGKBBXX:5:1118:28463:3793,J00121:27:H3GGKBBXX:5:2110:23307:47260,J00121:27:H3GGKBBXX:5:1222:23470:38257,J00121:27:H3GGKBBXX:5:1107:16681:49142,J00121:27:H3GGKBBXX:5:2112:11221:36939,J00121:27:H3GGKBBXX:5:2205:20364:41141,J00121:27:H3GGKBBXX:5:1106:15940:23663,J00121:27:H3GGKBBXX:5:1223:5497:44218,J00121:27:H3GGKBBXX:5:1203:30685:40139,J00121:27:H3GGKBBXX:5:1120:15767:37431,J00121:27:H3GGKBBXX:5:2107:27702:32191,J00121:27:H3GGKBBXX:5:2227:27803:2228,J00121:27:H3GGKBBXX:5:1116:15788:45977,J00121:27:H3GGKBBXX:5:1120:5680:30679,J00121:27:H3GGKBBXX:5:1101:11079:44886,J00121:27:H3GGKBBXX:5:1107:5162:25703,J00121:27:H3GGKBBXX:5:2126:2950:26582,J00121:27:H3GGKBBXX:5:2107:19644:45660,J00121:27:H3GGKBBXX:5:1127:16264:28411,J00121:27:H3GGKBBXX:5:1111:16660:43656,J00121:27:H3GGKBBXX:5:2118:6766:39840,J00121:27:H3GGKBBXX:5:1114:4493:35796,J00121:27:H3GGKBBXX:5:1206:18446:33000,J00121:27:H3GGKBBXX:5:1206:24292:45449,J00121:27:H3GGKBBXX:5:2202:24677:8945,J00121:27:H3GGKBBXX:5:1126:14326:45590,J00121:27:H3GGKBBXX:5:1208:4117:18968,J00121:27:H3GGKBBXX:5:2108:13859:47454,J00121:27:H3GGKBBXX:5:2203:8968:38627,J00121:27:H3GGKBBXX:5:2121:32015:16911,J00121:27:H3GGKBBXX:5:1118:20466:47753,J00121:27:H3GGKBBXX:5:2102:11129:20674;sequence=TACAATTGATTCATTGAGATTTCTAATTATTCTCATAAACCAGATTTTATTGAAAACTCTTAGAATTATTAACTA;start=211157;subtype=IES;support_ref=1;support_variant=46;type=IES;
scaffold51_70_with_IES	MILORD	internal_eliminated_sequence	212347	212373	.	.	.	ID=MILORD.70.212347.212373;Name=MILORD.70.212347.212373;bounded_by_ta=TRUE;common_boundary=Both;end=212373;ies_id=IESPGM.PTET51.1.70.202029;ies_left_dist=0;ies_min_dist=0;ies_right_dist=0;junction_seq=ttgtagtgattaagaTAcattgatcaaatcca;read_names=J00121:27:H3GGKBBXX:5:1102:18720:13253,J00121:27:H3GGKBBXX:5:1105:8603:26810,J00121:27:H3GGKBBXX:5:1113:23196:12286,J00121:27:H3GGKBBXX:5:1207:10987:38926,J00121:27:H3GGKBBXX:5:1207:19441:46223,J00121:27:H3GGKBBXX:5:1221:29285:7433,J00121:27:H3GGKBBXX:5:1220:21410:11020,J00121:27:H3GGKBBXX:5:2220:18487:8981,J00121:27:H3GGKBBXX:5:1216:8440:25931,J00121:27:H3GGKBBXX:5:1106:17239:7943,J00121:27:H3GGKBBXX:5:1207:19431:46240,J00121:27:H3GGKBBXX:5:2203:17198:25949,J00121:27:H3GGKBBXX:5:1121:20537:21289,J00121:27:H3GGKBBXX:5:2227:22993:8488,J00121:27:H3GGKBBXX:5:2203:3721:39137,J00121:27:H3GGKBBXX:5:2210:11261:23329,J00121:27:H3GGKBBXX:5:1122:11546:33563,J00121:27:H3GGKBBXX:5:1211:24079:16735,J00121:27:H3GGKBBXX:5:2217:24048:43761,J00121:27:H3GGKBBXX:5:2201:31121:29852,J00121:27:H3GGKBBXX:5:1117:22841:2211,J00121:27:H3GGKBBXX:5:1226:11201:35110,J00121:27:H3GGKBBXX:5:1123:23632:10018,J00121:27:H3GGKBBXX:5:1118:20801:23575,J00121:27:H3GGKBBXX:5:1202:11008:11917,J00121:27:H3GGKBBXX:5:1126:28574:32824,J00121:27:H3GGKBBXX:5:1226:12997:37871,J00121:27:H3GGKBBXX:5:2210:11150:23452,J00121:27:H3GGKBBXX:5:2102:4584:41264,J00121:27:H3GGKBBXX:5:1213:11434:32525,J00121:27:H3GGKBBXX:5:2106:27417:38134,J00121:27:H3GGKBBXX:5:2228:9770:29114,J00121:27:H3GGKBBXX:5:1227:26230:38504,J00121:27:H3GGKBBXX:5:1117:10855:3424,J00121:27:H3GGKBBXX:5:1205:4259:10176,J00121:27:H3GGKBBXX:5:1227:7943:22995,J00121:27:H3GGKBBXX:5:2220:9039:36147,J00121:27:H3GGKBBXX:5:2228:10267:37220,J00121:27:H3GGKBBXX:5:2215:19167:12656,J00121:27:H3GGKBBXX:5:1209:23663:39858,J00121:27:H3GGKBBXX:5:2122:22546:25826,J00121:27:H3GGKBBXX:5:1123:23835:12304,J00121:27:H3GGKBBXX:5:1114:29305:4831,J00121:27:H3GGKBBXX:5:1226:1864:22977,J00121:27:H3GGKBBXX:5:2228:9567:24964,J00121:27:H3GGKBBXX:5:2113:8623:6202,J00121:27:H3GGKBBXX:5:1201:18091:8506,J00121:27:H3GGKBBXX:5:1111:11008:26441,J00121:27:H3GGKBBXX:5:1101:14113:35374,J00121:27:H3GGKBBXX:5:1218:11535:11636,J00121:27:H3GGKBBXX:5:2207:21471:48544,J00121:27:H3GGKBBXX:5:2208:13484:41634,J00121:27:H3GGKBBXX:5:2212:15808:17104;sequence=TACAATCAAAGTTTGATATTACCACTG;start=212347;subtype=IES;support_ref=9;support_variant=53;type=IES;
scaffold51_70_with_IES	MILORD	internal_eliminated_sequence	213039	213069	.	.	.	ID=MILORD.70.213039.213069;Name=MILORD.70.213039.213069;bounded_by_ta=TRUE;common_boundary=None;end=213069;ies_id=IESPGM.PTET51.1.70.202029;ies_left_dist=-692;ies_min_dist=692;ies_right_dist=-696;junction_seq=aactctgttagatcaTAccattttccaaaaag;read_names=J00121:27:H3GGKBBXX:5:2123:13809:8998,J00121:27:H3GGKBBXX:5:1212:12439:48052,J00121:27:H3GGKBBXX:5:2222:19979:42759,J00121:27:H3GGKBBXX:5:1101:5852:20674,J00121:27:H3GGKBBXX:5:2213:4290:17016,J00121:27:H3GGKBBXX:5:1102:27732:41845,J00121:27:H3GGKBBXX:5:1118:12256:24736,J00121:27:H3GGKBBXX:5:2122:18203:1349,J00121:27:H3GGKBBXX:5:1220:14752:1209,J00121:27:H3GGKBBXX:5:2202:14539:7345;sequence=TATAGTCATGTCTCATTAATCTGTATGACTG;start=213039;subtype=MAC;support_ref=321;support_variant=10;type=CRYPTIC;
scaffold51_70_with_IES	MILORD	internal_eliminated_sequence	213867	214006	.	.	.	ID=MILORD.70.213867.214006;Name=MILORD.70.213867.214006;bounded_by_ta=TRUE;common_boundary=RIGHT;end=214006;ies_id=IESPGM.PTET51.1.70.203551;ies_left_dist=29;ies_min_dist=0;ies_right_dist=0;junction_seq=accccatattttaatTActtgagggaacatta;read_names=J00121:27:H3GGKBBXX:5:2216:5010:44781;sequence=TATTCTTGTCTCATTAATCAACTCGGTCATATAGTTCTTTAGAAAAACATCTGGGCAGATAGGATATATGAAATATAATATATTTGTTAAAATAACGTAAAATATTACTAAATATATCAGATTTTTTGTTGCAAATACCA;start=213867;subtype=PARTIAL_EXTERNAL;support_ref=22;support_variant=1;type=ALTERNATIVE;
scaffold51_70_with_IES	MILORD	internal_eliminated_sequence	213896	214006	.	.	.	ID=MILORD.70.213896.214006;Name=MILORD.70.213896.214006;bounded_by_ta=TRUE;common_boundary=Both;end=214006;ies_id=IESPGM.PTET51.1.70.203551;ies_left_dist=0;ies_min_dist=0;ies_right_dist=0;junction_seq=taatcaactcggtcaTActtgagggaacatta;read_names=J00121:27:H3GGKBBXX:5:1210:5020:44939,J00121:27:H3GGKBBXX:5:2218:5477:45379,J00121:27:H3GGKBBXX:5:1120:11606:24911,J00121:27:H3GGKBBXX:5:1106:23338:28393,J00121:27:H3GGKBBXX:5:1109:4046:33756;sequence=TATAGTTCTTTAGAAAAACATCTGGGCAGATAGGATATATGAAATATAATATATTTGTTAAAATAACGTAAAATATTACTAAATATATCAGATTTTTTGTTGCAAATACCA;start=213896;subtype=IES;support_ref=0;support_variant=5;type=IES;
scaffold51_70_with_IES	MILORD	internal_eliminated_sequence	214290	214315	.	.	.	ID=MILORD.70.214290.214315;Name=MILORD.70.214290.214315;bounded_by_ta=TRUE;common_boundary=Both;end=214315;ies_id=IESPGM.PTET51.1.70.203834;ies_left_dist=0;ies_min_dist=0;ies_right_dist=0;junction_seq=ttttggtttaaagagTAacacttaaatagaaa;read_names=J00121:27:H3GGKBBXX:5:1206:7517:14027,J00121:27:H3GGKBBXX:5:2105:11799:8330,J00121:27:H3GGKBBXX:5:1124:11129:38750,J00121:27:H3GGKBBXX:5:1227:16041:21799,J00121:27:H3GGKBBXX:5:2216:18152:15574,J00121:27:H3GGKBBXX:5:1106:23886:28112,J00121:27:H3GGKBBXX:5:2218:28097:22749,J00121:27:H3GGKBBXX:5:2101:14945:15996,J00121:27:H3GGKBBXX:5:2221:2818:44535,J00121:27:H3GGKBBXX:5:1126:10835:39682,J00121:27:H3GGKBBXX:5:2204:7557:13148,J00121:27:H3GGKBBXX:5:1107:5264:20709,J00121:27:H3GGKBBXX:5:1227:14083:23540,J00121:27:H3GGKBBXX:5:2115:6411:24384,J00121:27:H3GGKBBXX:5:2117:18741:14097,J00121:27:H3GGKBBXX:5:2228:28818:48016,J00121:27:H3GGKBBXX:5:1215:4137:24630,J00121:27:H3GGKBBXX:5:1123:28412:42917,J00121:27:H3GGKBBXX:5:1210:1976:34284,J00121:27:H3GGKBBXX:5:2217:4513:42618,J00121:27:H3GGKBBXX:5:2105:24505:35339,J00121:27:H3GGKBBXX:5:1110:5599:22907,J00121:27:H3GGKBBXX:5:1211:18406:6449,J00121:27:H3GGKBBXX:5:2108:26748:9438,J00121:27:H3GGKBBXX:5:1110:13179:42513,J00121:27:H3GGKBBXX:5:2202:13332:29765,J00121:27:H3GGKBBXX:5:2126:6076:30802,J00121:27:H3GGKBBXX:5:2110:27945:32402,J00121:27:H3GGKBBXX:5:1108:8176:43515,J00121:27:H3GGKBBXX:5:1216:11891:29096,J00121:27:H3GGKBBXX:5:1114:13332:25755,J00121:27:H3GGKBBXX:5:2124:24008:40244,J00121:27:H3GGKBBXX:5:1210:14042:6871,J00121:27:H3GGKBBXX:5:1103:28645:25527,J00121:27:H3GGKBBXX:5:2210:21805:43568;sequence=TAGGATTAAGTTAAACTTATCATCTA;start=214290;subtype=IES;support_ref=3;support_variant=35;type=IES;
scaffold51_70_with_IES	MILORD	internal_eliminated_sequence	218341	218448	.	.	.	ID=MILORD.70.218341.218448;Name=MILORD.70.218341.218448;bounded_by_ta=TRUE;common_boundary=Both;end=218448;ies_id=IESPGM.PTET51.1.70.207859;ies_left_dist=0;ies_min_dist=0;ies_right_dist=0;junction_seq=ttttccaccttatgtTAtattgctcttcagag;read_names=J00121:27:H3GGKBBXX:5:1224:23602:35321,J00121:27:H3GGKBBXX:5:1204:30036:32578,J00121:27:H3GGKBBXX:5:2209:16285:20217,J00121:27:H3GGKBBXX:5:2128:17543:12374,J00121:27:H3GGKBBXX:5:1105:7415:22538,J00121:27:H3GGKBBXX:5:1121:18984:34073,J00121:27:H3GGKBBXX:5:2221:27265:34987,J00121:27:H3GGKBBXX:5:2206:23642:8664,J00121:27:H3GGKBBXX:5:2216:11089:17931,J00121:27:H3GGKBBXX:5:1219:6593:16401,J00121:27:H3GGKBBXX:5:1218:7740:35444,J00121:27:H3GGKBBXX:5:1226:12662:36130,J00121:27:H3GGKBBXX:5:2126:28564:26336,J00121:27:H3GGKBBXX:5:1219:29802:31998,J00121:27:H3GGKBBXX:5:2112:11525:34582,J00121:27:H3GGKBBXX:5:1121:3468:38029,J00121:27:H3GGKBBXX:5:2220:9952:9913,J00121:27:H3GGKBBXX:5:2216:18913:44394,J00121:27:H3GGKBBXX:5:2204:5223:18353,J00121:27:H3GGKBBXX:5:1212:19938:47436,J00121:27:H3GGKBBXX:5:2121:21978:16225,J00121:27:H3GGKBBXX:5:1128:16833:8435,J00121:27:H3GGKBBXX:5:1209:4645:22977,J00121:27:H3GGKBBXX:5:1213:10439:21236,J00121:27:H3GGKBBXX:5:1124:9810:30310,J00121:27:H3GGKBBXX:5:1119:26291:13183,J00121:27:H3GGKBBXX:5:1108:26849:27268,J00121:27:H3GGKBBXX:5:1128:20182:44799,J00121:27:H3GGKBBXX:5:2113:2970:21940,J00121:27:H3GGKBBXX:5:2208:9638:47630,J00121:27:H3GGKBBXX:5:1105:11515:33897,J00121:27:H3GGKBBXX:5:1227:15280:23997,J00121:27:H3GGKBBXX:5:2104:16478:35004,J00121:27:H3GGKBBXX:5:2106:19268:27707,J00121:27:H3GGKBBXX:5:1210:13809:48702,J00121:27:H3GGKBBXX:5:1220:22191:35233,J00121:27:H3GGKBBXX:5:1122:27387:25984,J00121:27:H3GGKBBXX:5:2117:8846:16577,J00121:27:H3GGKBBXX:5:1210:6461:23171,J00121:27:H3GGKBBXX:5:2203:6786:37484,J00121:27:H3GGKBBXX:5:2225:27184:31962,J00121:27:H3GGKBBXX:5:2208:31213:24876,J00121:27:H3GGKBBXX:5:2206:31253:4866,J00121:27:H3GGKBBXX:5:1210:20243:24718,J00121:27:H3GGKBBXX:5:1117:6532:45836,J00121:27:H3GGKBBXX:5:2210:3143:42179,J00121:27:H3GGKBBXX:5:1216:20435:9156,J00121:27:H3GGKBBXX:5:2211:23115:38240,J00121:27:H3GGKBBXX:5:1221:15585:38345,J00121:27:H3GGKBBXX:5:1109:17127:43550,J00121:27:H3GGKBBXX:5:2107:19766:43937,J00121:27:H3GGKBBXX:5:2120:18375:18634,J00121:27:H3GGKBBXX:5:2201:14742:6185,J00121:27:H3GGKBBXX:5:2214:29153:45572,J00121:27:H3GGKBBXX:5:2105:12236:46891,J00121:27:H3GGKBBXX:5:1204:4919:38644,J00121:27:H3GGKBBXX:5:2222:22211:46979,J00121:27:H3GGKBBXX:5:2104:6045:22837,J00121:27:H3GGKBBXX:5:2211:22353:17825,J00121:27:H3GGKBBXX:5:2210:27326:34037,J00121:27:H3GGKBBXX:5:2213:13859:31910,J00121:27:H3GGKBBXX:5:1103:4959:14273,J00121:27:H3GGKBBXX:5:1123:10683:16594,J00121:27:H3GGKBBXX:5:1128:23165:7908,J00121:27:H3GGKBBXX:5:1107:10551:9051,J00121:27:H3GGKBBXX:5:1123:12702:42601,J00121:27:H3GGKBBXX:5:2204:22262:31699,J00121:27:H3GGKBBXX:5:2212:2706:40473,J00121:27:H3GGKBBXX:5:2113:23693:11495,J00121:27:H3GGKBBXX:5:2205:8349:33369,J00121:27:H3GGKBBXX:5:2116:28128:26881,J00121:27:H3GGKBBXX:5:1213:25966:3618,J00121:27:H3GGKBBXX:5:2107:11941:45818,J00121:27:H3GGKBBXX:5:2225:30107:33369,J00121:27:H3GGKBBXX:5:1115:26189:27883,J00121:27:H3GGKBBXX:5:2210:1570:6958,J00121:27:H3GGKBBXX:5:2205:3813:21395,J00121:27:H3GGKBBXX:5:1116:11180:35180,J00121:27:H3GGKBBXX:5:2220:17015:15961,J00121:27:H3GGKBBXX:5:2211:19522:19320;sequence=TACAGATGGATAAGAAATGAAAAATGATTTTCTAAAATAAATTAAAGAACTTTAGTTGAAAAAACTATTTAATATACAAAATTACCTAAACTTTTCCTAATAATATTG;start=218341;subtype=IES;support_ref=2;support_variant=80;type=IES;
scaffold51_70_with_IES	MILORD	internal_eliminated_sequence	218824	218999	.	.	.	ID=MILORD.70.218824.218999;Name=MILORD.70.218824.218999;bounded_by_ta=TRUE;common_boundary=Both;end=218999;ies_id=IESPGM.PTET51.1.70.208234;ies_left_dist=0;ies_min_dist=0;ies_right_dist=0;junction_seq=aaacttttagcatacTAgatttacaaatttag;read_names=J00121:27:H3GGKBBXX:5:2120:3681:9983,J00121:27:H3GGKBBXX:5:1206:8085:5587,J00121:27:H3GGKBBXX:5:2224:15016:2510,J00121:27:H3GGKBBXX:5:1108:5254:33774,J00121:27:H3GGKBBXX:5:2110:10379:20357,J00121:27:H3GGKBBXX:5:2210:11343:48052,J00121:27:H3GGKBBXX:5:1211:11048:49054,J00121:27:H3GGKBBXX:5:1115:21633:24525,J00121:27:H3GGKBBXX:5:1228:15442:18757,J00121:27:H3GGKBBXX:5:2223:6969:22256,J00121:27:H3GGKBBXX:5:1124:12297:40350,J00121:27:H3GGKBBXX:5:2113:20638:29202,J00121:27:H3GGKBBXX:5:2224:22150:33545,J00121:27:H3GGKBBXX:5:2103:24606:12023,J00121:27:H3GGKBBXX:5:1228:5781:6343,J00121:27:H3GGKBBXX:5:2203:26047:11214,J00121:27:H3GGKBBXX:5:2207:13667:34600,J00121:27:H3GGKBBXX:5:1207:26504:37290,J00121:27:H3GGKBBXX:5:1207:6015:15891,J00121:27:H3GGKBBXX:5:2103:24200:47366,J00121:27:H3GGKBBXX:5:2224:19553:32490,J00121:27:H3GGKBBXX:5:2119:13910:46768,J00121:27:H3GGKBBXX:5:1102:10622:32420,J00121:27:H3GGKBBXX:5:1214:11251:15961,J00121:27:H3GGKBBXX:5:1218:27539:12321,J00121:27:H3GGKBBXX:5:1214:21765:44517,J00121:27:H3GGKBBXX:5:1102:18182:4374,J00121:27:H3GGKBBXX:5:1215:4168:11179,J00121:27:H3GGKBBXX:5:2219:23561:2861,J00121:27:H3GGKBBXX:5:2210:29467:8664,J00121:27:H3GGKBBXX:5:2204:15828:34371,J00121:27:H3GGKBBXX:5:1201:24109:4444,J00121:27:H3GGKBBXX:5:2205:16853:8857,J00121:27:H3GGKBBXX:5:1202:17939:30222,J00121:27:H3GGKBBXX:5:1120:12195:19777,J00121:27:H3GGKBBXX:5:2221:31984:34055,J00121:27:H3GGKBBXX:5:1119:8653:13957,J00121:27:H3GGKBBXX:5:2208:25479:20603,J00121:27:H3GGKBBXX:5:1212:18507:27654,J00121:27:H3GGKBBXX:5:2208:12733:10581,J00121:27:H3GGKBBXX:5:2213:23267:28094,J00121:27:H3GGKBBXX:5:2217:25266:7222,J00121:27:H3GGKBBXX:5:1117:19542:16858,J00121:27:H3GGKBBXX:5:1212:16234:38099,J00121:27:H3GGKBBXX:5:2228:9313:40069,J00121:27:H3GGKBBXX:5:2208:27793:9244,J00121:27:H3GGKBBXX:5:1202:20994:15504,J00121:27:H3GGKBBXX:5:2215:11992:18405,J00121:27:H3GGKBBXX:5:1216:30178:16542,J00121:27:H3GGKBBXX:5:2110:9800:13095,J00121:27:H3GGKBBXX:5:2215:12053:18405,J00121:27:H3GGKBBXX:5:2209:28595:39647,J00121:27:H3GGKBBXX:5:2208:27671:9033,J00121:27:H3GGKBBXX:5:2106:29285:28287,J00121:27:H3GGKBBXX:5:1223:9810:32982,J00121:27:H3GGKBBXX:5:1101:5690:15399,J00121:27:H3GGKBBXX:5:1211:25073:43744,J00121:27:H3GGKBBXX:5:2227:7090:15715,J00121:27:H3GGKBBXX:5:1207:9638:5323,J00121:27:H3GGKBBXX:5:1121:29954:21922,J00121:27:H3GGKBBXX:5:1128:16285:7205;sequence=TATACTTAATGAATTATATATTTAAATATATTCTTGAGTCATTATATGTTTTATTAATATTTTTAATCAGCCCTTTCAATTTATAATAAAAGTTTGTTATTTAATTAAATTTGGATATTTTAAATTATATATAAAAAACGTCTGTCCCTTCTTGCAAATATTTTGTGCAAGAGCAA;start=218824;subtype=IES;support_ref=0;support_variant=61;type=IES;
scaffold51_70_with_IES	MILORD	internal_eliminated_sequence	218852	218999	.	.	.	ID=MILORD.70.218852.218999;Name=MILORD.70.218852.218999;bounded_by_ta=TRUE;common_boundary=RIGHT;end=218999;ies_id=IESPGM.PTET51.1.70.208234;ies_left_dist=-28;ies_min_dist=0;ies_right_dist=0;junction_seq=ttatatatttaaataTAgatttacaaatttag;read_names=J00121:27:H3GGKBBXX:5:1207:22983:47928,J00121:27:H3GGKBBXX:5:1207:22983:47858;sequence=TATTCTTGAGTCATTATATGTTTTATTAATATTTTTAATCAGCCCTTTCAATTTATAATAAAAGTTTGTTATTTAATTAAATTTGGATATTTTAAATTATATATAAAAAACGTCTGTCCCTTCTTGCAAATATTTTGTGCAAGAGCAA;start=218852;subtype=PARTIAL_INTERNAL;support_ref=0;support_variant=2;type=ALTERNATIVE;
scaffold51_70_with_IES	MILORD	internal_eliminated_sequence	222519	222597	.	.	.	ID=MILORD.70.222519.222597;Name=MILORD.70.222519.222597;bounded_by_ta=TRUE;common_boundary=LEFT;end=222597;ies_id=IESPGM.PTET51.1.70.211753;ies_left_dist=0;ies_min_dist=0;ies_right_dist=43;junction_seq=taggcattacttattTAttacctcattattaa;read_names=J00121:27:H3GGKBBXX:5:1225:8806:20762;sequence=TAATGTCGTTTTGGGAAAAATGTTAGTTTACTTTATTACTTTCTAAATTAATAATAATAATATTCAAATTTTTAAATAA;start=222519;subtype=PARTIAL_INTERNAL;support_ref=0;support_variant=1;type=ALTERNATIVE;
scaffold51_70_with_IES	MILORD	internal_eliminated_sequence	222519	222640	.	.	.	ID=MILORD.70.222519.222640;Name=MILORD.70.222519.222640;bounded_by_ta=TRUE;common_boundary=Both;end=222640;ies_id=IESPGM.PTET51.1.70.211753;ies_left_dist=0;ies_min_dist=0;ies_right_dist=0;junction_seq=taggcattacttattTAtattataaatcatat;read_names=J00121:27:H3GGKBBXX:5:2214:15351:2211,J00121:27:H3GGKBBXX:5:1109:15432:45502,J00121:27:H3GGKBBXX:5:2205:20354:14432,J00121:27:H3GGKBBXX:5:1107:15503:40033,J00121:27:H3GGKBBXX:5:1216:24485:1965,J00121:27:H3GGKBBXX:5:1125:28513:18054,J00121:27:H3GGKBBXX:5:1113:12662:39822,J00121:27:H3GGKBBXX:5:2115:14834:32613,J00121:27:H3GGKBBXX:5:1211:17015:23065,J00121:27:H3GGKBBXX:5:1103:28077:1543,J00121:27:H3GGKBBXX:5:2211:29041:35637,J00121:27:H3GGKBBXX:5:2215:20466:29501,J00121:27:H3GGKBBXX:5:2115:5274:12532,J00121:27:H3GGKBBXX:5:2214:15950:1560,J00121:27:H3GGKBBXX:5:1210:19177:33879,J00121:27:H3GGKBBXX:5:1121:27062:22538,J00121:27:H3GGKBBXX:5:2216:21176:6396,J00121:27:H3GGKBBXX:5:1126:22800:28200,J00121:27:H3GGKBBXX:5:1220:28544:48350,J00121:27:H3GGKBBXX:5:1225:24028:17948,J00121:27:H3GGKBBXX:5:1221:21125:5358,J00121:27:H3GGKBBXX:5:1210:28747:14941,J00121:27:H3GGKBBXX:5:1225:10724:26019,J00121:27:H3GGKBBXX:5:2120:24495:7293,J00121:27:H3GGKBBXX:5:2212:11698:33651,J00121:27:H3GGKBBXX:5:2215:5426:39418,J00121:27:H3GGKBBXX:5:1203:10673:24841,J00121:27:H3GGKBBXX:5:1116:23175:22028,J00121:27:H3GGKBBXX:5:2107:6786:29958,J00121:27:H3GGKBBXX:5:2108:7111:47190,J00121:27:H3GGKBBXX:5:1128:7841:2281,J00121:27:H3GGKBBXX:5:1115:7233:10862,J00121:27:H3GGKBBXX:5:1101:15747:31206,J00121:27:H3GGKBBXX:5:1109:9404:28586,J00121:27:H3GGKBBXX:5:2115:5284:35936,J00121:27:H3GGKBBXX:5:1213:9902:35673,J00121:27:H3GGKBBXX:5:1117:27762:46399,J00121:27:H3GGKBBXX:5:1120:6370:31417,J00121:27:H3GGKBBXX:5:2108:12134:6343,J00121:27:H3GGKBBXX:5:1225:22536:3266,J00121:27:H3GGKBBXX:5:1203:10399:34424,J00121:27:H3GGKBBXX:5:2222:28676:43234,J00121:27:H3GGKBBXX:5:2222:14316:37343,J00121:27:H3GGKBBXX:5:1204:22150:48878,J00121:27:H3GGKBBXX:5:2204:9283:28446,J00121:27:H3GGKBBXX:5:1211:11424:24841,J00121:27:H3GGKBBXX:5:2208:30563:12146,J00121:27:H3GGKBBXX:5:2105:26240:16225,J00121:27:H3GGKBBXX:5:2208:16062:8963,J00121:27:H3GGKBBXX:5:1215:24099:14590,J00121:27:H3GGKBBXX:5:1212:19887:35356,J00121:27:H3GGKBBXX:5:2211:8217:44394,J00121:27:H3GGKBBXX:5:2207:12723:5956,J00121:27:H3GGKBBXX:5:2106:4401:14396,J00121:27:H3GGKBBXX:5:1122:27093:1912,J00121:27:H3GGKBBXX:5:2201:3112:20392,J00121:27:H3GGKBBXX:5:2104:24738:15381,J00121:27:H3GGKBBXX:5:2216:8988:31488,J00121:27:H3GGKBBXX:5:1204:28544:16172,J00121:27:H3GGKBBXX:5:1221:22262:5605,J00121:27:H3GGKBBXX:5:1120:5619:35884,J00121:27:H3GGKBBXX:5:1115:7141:6765,J00121:27:H3GGKBBXX:5:2226:13971:48069,J00121:27:H3GGKBBXX:5:1123:11546:24173,J00121:27:H3GGKBBXX:5:2209:6157:44869,J00121:27:H3GGKBBXX:5:1115:8714:33369,J00121:27:H3GGKBBXX:5:1206:8846:6730,J00121:27:H3GGKBBXX:5:2126:16346:45643,J00121:27:H3GGKBBXX:5:1221:8887:29167,J00121:27:H3GGKBBXX:5:1206:30127:49230,J00121:27:H3GGKBBXX:5:1107:19715:34002,J00121:27:H3GGKBBXX:5:2119:24901:39049,J00121:27:H3GGKBBXX:5:2202:9628:20322,J00121:27:H3GGKBBXX:5:2207:16082:16418,J00121:27:H3GGKBBXX:5:1215:6116:8365,J00121:27:H3GGKBBXX:5:1110:23449:23417,J00121:27:H3GGKBBXX:5:2228:25560:17579,J00121:27:H3GGKBBXX:5:1213:17614:4936,J00121:27:H3GGKBBXX:5:2224:12033:43128,J00121:27:H3GGKBBXX:5:1205:30665:8277,J00121:27:H3GGKBBXX:5:1111:10196:38082,J00121:27:H3GGKBBXX:5:1122:27225:1683,J00121:27:H3GGKBBXX:5:2124:24708:13851,J00121:27:H3GGKBBXX:5:2103:17330:14396;sequence=TAATGTCGTTTTGGGAAAAATGTTAGTTTACTTTATTACTTTCTAAATTAATAATAATAATATTCAAATTTTTAAATAATATTACCTCATTATTAATGTCTTAAAACTAGATACATTTGCTA;start=222519;subtype=IES;support_ref=0;support_variant=84;type=IES;
scaffold51_70_with_IES	MILORD	internal_eliminated_sequence	223055	223082	.	.	.	ID=MILORD.70.223055.223082;Name=MILORD.70.223055.223082;bounded_by_ta=TRUE;common_boundary=Both;end=223082;ies_id=IESPGM.PTET51.1.70.212167;ies_left_dist=0;ies_min_dist=0;ies_right_dist=0;junction_seq=aacttgttttttagaTActaaattgtaatatt;read_names=J00121:27:H3GGKBBXX:5:1110:9445:46733,J00121:27:H3GGKBBXX:5:1117:6959:38908,J00121:27:H3GGKBBXX:5:1213:20192:11548,J00121:27:H3GGKBBXX:5:2210:30442:31066,J00121:27:H3GGKBBXX:5:1124:27965:34829,J00121:27:H3GGKBBXX:5:1208:23165:48632,J00121:27:H3GGKBBXX:5:1208:21805:13007,J00121:27:H3GGKBBXX:5:2124:12033:6800,J00121:27:H3GGKBBXX:5:2213:18893:46539,J00121:27:H3GGKBBXX:5:2206:23937:5341,J00121:27:H3GGKBBXX:5:2117:9648:9244,J00121:27:H3GGKBBXX:5:2224:6329:26740,J00121:27:H3GGKBBXX:5:2124:27448:30591,J00121:27:H3GGKBBXX:5:1120:3884:48350,J00121:27:H3GGKBBXX:5:2103:17492:1314,J00121:27:H3GGKBBXX:5:2101:3772:10809,J00121:27:H3GGKBBXX:5:1207:4320:31769,J00121:27:H3GGKBBXX:5:1208:10277:33123,J00121:27:H3GGKBBXX:5:1111:28747:34776,J00121:27:H3GGKBBXX:5:2114:23033:16331,J00121:27:H3GGKBBXX:5:1101:19908:23610,J00121:27:H3GGKBBXX:5:2213:16204:18775,J00121:27:H3GGKBBXX:5:2120:6421:12867,J00121:27:H3GGKBBXX:5:2101:27184:9666,J00121:27:H3GGKBBXX:5:1128:25844:2563,J00121:27:H3GGKBBXX:5:2227:25347:13552,J00121:27:H3GGKBBXX:5:1124:15067:32631,J00121:27:H3GGKBBXX:5:1217:9272:6449,J00121:27:H3GGKBBXX:5:2224:4330:31435,J00121:27:H3GGKBBXX:5:2118:1803:43515,J00121:27:H3GGKBBXX:5:1109:9648:21940,J00121:27:H3GGKBBXX:5:1204:28990:22186,J00121:27:H3GGKBBXX:5:2201:5649:1719,J00121:27:H3GGKBBXX:5:1211:13869:19232,J00121:27:H3GGKBBXX:5:1110:8004:11143,J00121:27:H3GGKBBXX:5:2224:24728:17263,J00121:27:H3GGKBBXX:5:2220:14631:29518,J00121:27:H3GGKBBXX:5:2228:30523:31031,J00121:27:H3GGKBBXX:5:2115:16934:38750,J00121:27:H3GGKBBXX:5:1221:14986:12796,J00121:27:H3GGKBBXX:5:2210:9171:38451,J00121:27:H3GGKBBXX:5:1116:28716:47172,J00121:27:H3GGKBBXX:5:2112:30594:6818,J00121:27:H3GGKBBXX:5:1113:6258:4673,J00121:27:H3GGKBBXX:5:1210:29792:28780,J00121:27:H3GGKBBXX:5:1111:22536:19654,J00121:27:H3GGKBBXX:5:1104:24779:6378,J00121:27:H3GGKBBXX:5:1112:17371:25580,J00121:27:H3GGKBBXX:5:1121:14631:3565,J00121:27:H3GGKBBXX:5:1101:16620:10211,J00121:27:H3GGKBBXX:5:1121:14722:3582,J00121:27:H3GGKBBXX:5:1202:6796:31593,J00121:27:H3GGKBBXX:5:2205:22252:22045,J00121:27:H3GGKBBXX:5:2212:30807:40280,J00121:27:H3GGKBBXX:5:2123:7852:15311,J00121:27:H3GGKBBXX:5:1126:22932:32859,J00121:27:H3GGKBBXX:5:1101:25591:13974,J00121:27:H3GGKBBXX:5:1210:7679:4497,J00121:27:H3GGKBBXX:5:1126:23429:32701,J00121:27:H3GGKBBXX:5:1119:19624:11372;sequence=TATAGTTTAATTAATATTCAATATTTTA;start=223055;subtype=IES;support_ref=3;support_variant=60;type=IES;
scaffold51_70_with_IES	MILORD	internal_eliminated_sequence	223195	223221	.	.	.	ID=MILORD.70.223195.223221;Name=MILORD.70.223195.223221;bounded_by_ta=TRUE;common_boundary=None;end=223221;ies_id=IESPGM.PTET51.1.70.212167;ies_left_dist=-140;ies_min_dist=139;ies_right_dist=-139;junction_seq=aattttataaattatTAcgaaaagttctatta;read_names=J00121:27:H3GGKBBXX:5:1214:17482:16243,J00121:27:H3GGKBBXX:5:2212:4371:13886,J00121:27:H3GGKBBXX:5:2222:5497:4479;sequence=TATAGATACTATGTTATGATGCAAGCA;start=223195;subtype=MAC;support_ref=240;support_variant=3;type=CRYPTIC;
scaffold51_70_with_IES	MILORD	internal_eliminated_sequence	225793	225841	.	.	.	ID=MILORD.70.225793.225841;Name=MILORD.70.225793.225841;bounded_by_ta=TRUE;common_boundary=None;end=225841;ies_id=IESPGM.PTET51.1.70.212167;ies_left_dist=-2738;ies_min_dist=2738;ies_right_dist=-2759;junction_seq=actgaatcaaatatgTAtcatttaaattatat;read_names=J00121:27:H3GGKBBXX:5:1117:26585:34371;sequence=TATTGTTTTACTTGGATGGATATAGAAGTCCCTTATTATACTTTGACAA;start=225793;subtype=MAC;support_ref=131;support_variant=1;type=CRYPTIC;
scaffold51_70_with_IES	MILORD	internal_eliminated_sequence	226594	226640	.	.	.	ID=MILORD.70.226594.226640;Name=MILORD.70.226594.226640;bounded_by_ta=TRUE;common_boundary=None;end=226640;ies_id=IESPGM.PTET51.1.70.212167;ies_left_dist=-3539;ies_min_dist=3539;ies_right_dist=-3558;junction_seq=aattttaaaagttaaTAaattatcaggcaatc;read_names=J00121:27:H3GGKBBXX:5:1127:20415:10704;sequence=TATAGAAGATATATTTGATAAACTATTTATTATTAATGATTGTACTA;start=226594;subtype=MAC;support_ref=126;support_variant=1;type=CRYPTIC;
scaffold51_70_with_IES	MILORD	internal_eliminated_sequence	230871	230972	.	.	.	ID=MILORD.70.230871.230972;Name=MILORD.70.230871.230972;bounded_by_ta=TRUE;common_boundary=Both;end=230972;ies_id=IESPGM.PTET51.1.70.219955;ies_left_dist=0;ies_min_dist=0;ies_right_dist=0;junction_seq=cattctatataaagaTAttttaaaatgccaat;read_names=J00121:27:H3GGKBBXX:5:2124:23155:8805,J00121:27:H3GGKBBXX:5:1114:12317:10774,J00121:27:H3GGKBBXX:5:2203:6999:18722,J00121:27:H3GGKBBXX:5:2104:21927:5306,J00121:27:H3GGKBBXX:5:2113:16437:5780,J00121:27:H3GGKBBXX:5:1208:20709:29641,J00121:27:H3GGKBBXX:5:2124:28737:10036,J00121:27:H3GGKBBXX:5:1207:29041:45379,J00121:27:H3GGKBBXX:5:2121:4188:35655,J00121:27:H3GGKBBXX:5:1106:7791:45555,J00121:27:H3GGKBBXX:5:1211:18132:40543,J00121:27:H3GGKBBXX:5:1207:28980:45379,J00121:27:H3GGKBBXX:5:1106:10125:13939,J00121:27:H3GGKBBXX:5:1210:18690:44851,J00121:27:H3GGKBBXX:5:1123:31071:34653,J00121:27:H3GGKBBXX:5:2213:28524:7662,J00121:27:H3GGKBBXX:5:2225:8562:31066,J00121:27:H3GGKBBXX:5:2112:20192:42636,J00121:27:H3GGKBBXX:5:1114:11221:37923,J00121:27:H3GGKBBXX:5:2212:11251:30978,J00121:27:H3GGKBBXX:5:2126:19644:17069,J00121:27:H3GGKBBXX:5:1102:23145:23487,J00121:27:H3GGKBBXX:5:2112:31324:33615,J00121:27:H3GGKBBXX:5:2204:19339:3635,J00121:27:H3GGKBBXX:5:2123:22272:6747,J00121:27:H3GGKBBXX:5:1114:21643:20779,J00121:27:H3GGKBBXX:5:2211:25469:5288,J00121:27:H3GGKBBXX:5:1113:24282:29008,J00121:27:H3GGKBBXX:5:1108:2280:2949,J00121:27:H3GGKBBXX:5:1118:12642:33316,J00121:27:H3GGKBBXX:5:1127:15463:14818,J00121:27:H3GGKBBXX:5:1201:8755:9420,J00121:27:H3GGKBBXX:5:1126:14509:35954,J00121:27:H3GGKBBXX:5:1214:14560:34846,J00121:27:H3GGKBBXX:5:2128:27641:17315,J00121:27:H3GGKBBXX:5:1127:2615:44464,J00121:27:H3GGKBBXX:5:2113:15118:7574,J00121:27:H3GGKBBXX:5:2218:27011:28745,J00121:27:H3GGKBBXX:5:2227:6837:47137,J00121:27:H3GGKBBXX:5:1110:24688:11776,J00121:27:H3GGKBBXX:5:1209:14651:4022,J00121:27:H3GGKBBXX:5:2119:25631:6238,J00121:27:H3GGKBBXX:5:2121:9475:8277,J00121:27:H3GGKBBXX:5:1219:26260:16612,J00121:27:H3GGKBBXX:5:1105:4320:24384,J00121:27:H3GGKBBXX:5:2222:16498:4338,J00121:27:H3GGKBBXX:5:1205:22942:48456,J00121:27:H3GGKBBXX:5:1113:30239:30503,J00121:27:H3GGKBBXX:5:2104:13768:5622,J00121:27:H3GGKBBXX:5:1115:13088:13623,J00121:27:H3GGKBBXX:5:2210:7202:21676,J00121:27:H3GGKBBXX:5:1222:22780:2352,J00121:27:H3GGKBBXX:5:1127:16427:20041,J00121:27:H3GGKBBXX:5:1101:18365:31769,J00121:27:H3GGKBBXX:5:1217:10206:27232,J00121:27:H3GGKBBXX:5:2220:8298:38134,J00121:27:H3GGKBBXX:5:1111:2605:11917,J00121:27:H3GGKBBXX:5:1112:8430:44412,J00121:27:H3GGKBBXX:5:2101:27478:5816,J00121:27:H3GGKBBXX:5:1116:30239:35004,J00121:27:H3GGKBBXX:5:1101:28300:28200,J00121:27:H3GGKBBXX:5:1112:12428:17227,J00121:27:H3GGKBBXX:5:2102:14661:23909,J00121:27:H3GGKBBXX:5:2210:19867:15346,J00121:27:H3GGKBBXX:5:1224:16478:9227,J00121:27:H3GGKBBXX:5:2216:29873:15803,J00121:27:H3GGKBBXX:5:2227:28300:24788,J00121:27:H3GGKBBXX:5:1214:11566:27338,J00121:27:H3GGKBBXX:5:1125:13778:18757,J00121:27:H3GGKBBXX:5:1211:22577:9315,J00121:27:H3GGKBBXX:5:1207:30614:47858,J00121:27:H3GGKBBXX:5:1208:17249:24384,J00121:27:H3GGKBBXX:5:1127:24068:39330,J00121:27:H3GGKBBXX:5:1124:25885:7591,J00121:27:H3GGKBBXX:5:2223:13748:36534;sequence=TATAACCAAATATAAAATATATTTTTTTAGTATATAATTTAAATTATTAAATATTAATAAAATTAATAATATAAAAATAACAAAAACTTGCCTGATCTAGTC;start=230871;subtype=IES;support_ref=2;support_variant=75;type=IES;
scaffold51_70_with_IES	MILORD	internal_eliminated_sequence	232453	232542	.	.	.	ID=MILORD.70.232453.232542;Name=MILORD.70.232453.232542;bounded_by_ta=TRUE;common_boundary=None;end=232542;ies_id=IESPGM.PTET51.1.70.221433;ies_left_dist=-2;ies_min_dist=2;ies_right_dist=-2;junction_seq=gaagtagacttgttaTAatagttaagtttctc;read_names=J00121:27:H3GGKBBXX:5:2217:13646:24788,J00121:27:H3GGKBBXX:5:2213:10612:22766,J00121:27:H3GGKBBXX:5:2206:26058:23681,J00121:27:H3GGKBBXX:5:2207:23267:10229,J00121:27:H3GGKBBXX:5:1107:14945:18177,J00121:27:H3GGKBBXX:5:2202:14955:18265,J00121:27:H3GGKBBXX:5:1227:25428:9649,J00121:27:H3GGKBBXX:5:1205:18446:20551,J00121:27:H3GGKBBXX:5:2215:14854:12357,J00121:27:H3GGKBBXX:5:2219:15483:11442,J00121:27:H3GGKBBXX:5:2118:23490:22327,J00121:27:H3GGKBBXX:5:1116:10297:29255,J00121:27:H3GGKBBXX:5:2104:26352:27356,J00121:27:H3GGKBBXX:5:2217:10023:13904,J00121:27:H3GGKBBXX:5:2218:21389:32226,J00121:27:H3GGKBBXX:5:2215:3051:36042,J00121:27:H3GGKBBXX:5:1221:26403:9965,J00121:27:H3GGKBBXX:5:1108:10023:13060,J00121:27:H3GGKBBXX:5:1220:24373:36622,J00121:27:H3GGKBBXX:5:1120:2940:36270,J00121:27:H3GGKBBXX:5:1121:2859:34336,J00121:27:H3GGKBBXX:5:1111:6319:43111,J00121:27:H3GGKBBXX:5:2107:3356:36956,J00121:27:H3GGKBBXX:5:2224:29589:10387,J00121:27:H3GGKBBXX:5:2216:20446:20639,J00121:27:H3GGKBBXX:5:2213:20912:22819,J00121:27:H3GGKBBXX:5:2202:4868:44113,J00121:27:H3GGKBBXX:5:2220:26880:44060,J00121:27:H3GGKBBXX:5:1218:9364:13535,J00121:27:H3GGKBBXX:5:1101:5365:30274,J00121:27:H3GGKBBXX:5:1228:27123:2774,J00121:27:H3GGKBBXX:5:2210:3407:33281,J00121:27:H3GGKBBXX:5:2212:16214:9156,J00121:27:H3GGKBBXX:5:1213:24556:48227,J00121:27:H3GGKBBXX:5:1124:16122:32173,J00121:27:H3GGKBBXX:5:2204:16193:28182;sequence=TATACTCAATTATTATTCATTTCTATCTTTTAAGTAAGTGAAATCATAGGGACTTTTTTGAAATTAACAAAAATATATTTAATTTAATTA;start=232453;subtype=OVERLAPPING;support_ref=0;support_variant=36;type=ALTERNATIVE;
scaffold51_70_with_IES	MILORD	internal_eliminated_sequence	234061	234087	.	.	.	ID=MILORD.70.234061.234087;Name=MILORD.70.234061.234087;bounded_by_ta=TRUE;common_boundary=Both;end=234087;ies_id=IESPGM.PTET51.1.70.222953;ies_left_dist=0;ies_min_dist=0;ies_right_dist=0;junction_seq=ctcttcctgatgtttTAgctctctccaacagt;read_names=J00121:27:H3GGKBBXX:5:2203:19857:42478,J00121:27:H3GGKBBXX:5:2215:18903:39594,J00121:27:H3GGKBBXX:5:2209:16396:27654,J00121:27:H3GGKBBXX:5:1103:23947:37501,J00121:27:H3GGKBBXX:5:1201:20283:38785,J00121:27:H3GGKBBXX:5:2111:5842:33492,J00121:27:H3GGKBBXX:5:2102:31751:33475,J00121:27:H3GGKBBXX:5:1105:14580:21518,J00121:27:H3GGKBBXX:5:2208:7344:31945,J00121:27:H3GGKBBXX:5:1204:26098:28252,J00121:27:H3GGKBBXX:5:2102:20730:39734,J00121:27:H3GGKBBXX:5:1218:23531:10546,J00121:27:H3GGKBBXX:5:2106:29751:47700,J00121:27:H3GGKBBXX:5:2205:31274:40596,J00121:27:H3GGKBBXX:5:1115:6877:30046,J00121:27:H3GGKBBXX:5:1211:7151:48913,J00121:27:H3GGKBBXX:5:1114:6177:12374,J00121:27:H3GGKBBXX:5:2216:14509:23153,J00121:27:H3GGKBBXX:5:1120:14306:7890,J00121:27:H3GGKBBXX:5:2207:26281:36552,J00121:27:H3GGKBBXX:5:1209:6756:46926,J00121:27:H3GGKBBXX:5:1201:4980:28551,J00121:27:H3GGKBBXX:5:2220:25986:5552,J00121:27:H3GGKBBXX:5:1220:16092:28076,J00121:27:H3GGKBBXX:5:2124:16102:30802,J00121:27:H3GGKBBXX:5:1220:14519:8365,J00121:27:H3GGKBBXX:5:1203:21207:25931,J00121:27:H3GGKBBXX:5:2224:5741:1912,J00121:27:H3GGKBBXX:5:2104:23135:11161,J00121:27:H3GGKBBXX:5:2115:4350:12234,J00121:27:H3GGKBBXX:5:1121:28524:8400,J00121:27:H3GGKBBXX:5:1118:11525:11794,J00121:27:H3GGKBBXX:5:2101:16193:29554,J00121:27:H3GGKBBXX:5:1119:22171:20357,J00121:27:H3GGKBBXX:5:2204:19004:44517,J00121:27:H3GGKBBXX:5:1204:9394:18159,J00121:27:H3GGKBBXX:5:2221:13484:9877,J00121:27:H3GGKBBXX:5:1124:3894:20375,J00121:27:H3GGKBBXX:5:2126:25438:2281,J00121:27:H3GGKBBXX:5:2214:15869:15557,J00121:27:H3GGKBBXX:5:1124:17929:26371,J00121:27:H3GGKBBXX:5:2211:27651:10299,J00121:27:H3GGKBBXX:5:1101:6096:5235;sequence=TATAGATAAAACAATTCTCATCATCTA;start=234061;subtype=IES;support_ref=3;support_variant=43;type=IES;
scaffold51_70_with_IES	MILORD	internal_eliminated_sequence	235251	235348	.	.	.	ID=MILORD.70.235251.235348;Name=MILORD.70.235251.235348;bounded_by_ta=TRUE;common_boundary=RIGHT;end=235348;ies_id=IESPGM.PTET51.1.70.224161;ies_left_dist=45;ies_min_dist=0;ies_right_dist=0;junction_seq=gatatttaatttaaaTAattttatataaaata;read_names=J00121:27:H3GGKBBXX:5:1111:9638:45414;sequence=TATAGAATTCATCAATTTATTATCATTAATACCTCTAATTATTATTATACTGAATTTTTCAATTGTTAATAATAATAATAATTTAGAACATACTGCTG;start=235251;subtype=PARTIAL_EXTERNAL;support_ref=45;support_variant=1;type=ALTERNATIVE;
scaffold51_70_with_IES	MILORD	internal_eliminated_sequence	235271	235297	.	.	.	ID=MILORD.70.235271.235297;Name=MILORD.70.235271.235297;bounded_by_ta=TRUE;common_boundary=None;end=235297;ies_id=IESPGM.PTET51.1.70.224161;ies_left_dist=25;ies_min_dist=25;ies_right_dist=51;junction_seq=aattcatcaatttatTActgaatttttcaatt;read_names=J00121:27:H3GGKBBXX:5:1204:10044:8418,J00121:27:H3GGKBBXX:5:2225:21369:41018,J00121:27:H3GGKBBXX:5:1108:27367:24015;sequence=TATCATTAATACCTCTAATTATTATTA;start=235271;subtype=OVERLAPPING;support_ref=56;support_variant=3;type=ALTERNATIVE;
scaffold51_70_with_IES	MILORD	internal_eliminated_sequence	235296	235348	.	.	.	ID=MILORD.70.235296.235348;Name=MILORD.70.235296.235348;bounded_by_ta=TRUE;common_boundary=Both;end=235348;ies_id=IESPGM.PTET51.1.70.224161;ies_left_dist=0;ies_min_dist=0;ies_right_dist=0;junction_seq=acctctaattattatTAattttatataaaata;read_names=J00121:27:H3GGKBBXX:5:2228:25114:42583,J00121:27:H3GGKBBXX:5:2213:7710:21711,J00121:27:H3GGKBBXX:5:1214:3234:41774,J00121:27:H3GGKBBXX:5:2208:5274:40280,J00121:27:H3GGKBBXX:5:2218:29498:38257,J00121:27:H3GGKBBXX:5:1110:8095:24525,J00121:27:H3GGKBBXX:5:1204:6228:8172,J00121:27:H3GGKBBXX:5:2213:7334:21834,J00121:27:H3GGKBBXX:5:2216:20537:48649,J00121:27:H3GGKBBXX:5:1127:17827:29501,J00121:27:H3GGKBBXX:5:2117:13291:24419,J00121:27:H3GGKBBXX:5:1114:15077:39928,J00121:27:H3GGKBBXX:5:1203:22506:46750,J00121:27:H3GGKBBXX:5:1218:29132:3758;sequence=TATACTGAATTTTTCAATTGTTAATAATAATAATAATTTAGAACATACTGCTG;start=235296;subtype=IES;support_ref=12;support_variant=14;type=IES;
scaffold51_70_with_IES	MILORD	internal_eliminated_sequence	235296	235340	.	.	.	ID=MILORD.70.235296.235340;Name=MILORD.70.235296.235340;bounded_by_ta=TRUE;common_boundary=LEFT;end=235340;ies_id=IESPGM.PTET51.1.70.224161;ies_left_dist=0;ies_min_dist=0;ies_right_dist=8;junction_seq=acctctaattattatTActgctgtaattttat;read_names=J00121:27:H3GGKBBXX:5:1105:5761:42847,J00121:27:H3GGKBBXX:5:2219:11038:11231,J00121:27:H3GGKBBXX:5:1117:2960:37361,J00121:27:H3GGKBBXX:5:1123:30563:41757,J00121:27:H3GGKBBXX:5:1115:15260:10141,J00121:27:H3GGKBBXX:5:2111:15219:3776,J00121:27:H3GGKBBXX:5:1101:7233:28622,J00121:27:H3GGKBBXX:5:2111:17452:16964,J00121:27:H3GGKBBXX:5:2216:18243:3600,J00121:27:H3GGKBBXX:5:1117:7963:11530,J00121:27:H3GGKBBXX:5:2119:22059:16858,J00121:27:H3GGKBBXX:5:2220:4300:31488,J00121:27:H3GGKBBXX:5:1121:21207:14221,J00121:27:H3GGKBBXX:5:1222:19735:30978,J00121:27:H3GGKBBXX:5:2220:20608:20990,J00121:27:H3GGKBBXX:5:1217:13291:29624,J00121:27:H3GGKBBXX:5:1218:8806:5323,J00121:27:H3GGKBBXX:5:1128:25723:16559,J00121:27:H3GGKBBXX:5:1217:13332:29694,J00121:27:H3GGKBBXX:5:1210:10977:25298,J00121:27:H3GGKBBXX:5:1124:11911:30960,J00121:27:H3GGKBBXX:5:1202:5264:16137,J00121:27:H3GGKBBXX:5:1127:14478:11179,J00121:27:H3GGKBBXX:5:2121:22587:43128,J00121:27:H3GGKBBXX:5:1122:20121:8084,J00121:27:H3GGKBBXX:5:1213:6766:21694,J00121:27:H3GGKBBXX:5:2119:20923:4338,J00121:27:H3GGKBBXX:5:1122:17777:12779,J00121:27:H3GGKBBXX:5:2228:10206:17034,J00121:27:H3GGKBBXX:5:1228:24789:7662,J00121:27:H3GGKBBXX:5:2209:23855:28059,J00121:27:H3GGKBBXX:5:1204:28341:19443,J00121:27:H3GGKBBXX:5:2120:22374:4040,J00121:27:H3GGKBBXX:5:1109:24332:46680,J00121:27:H3GGKBBXX:5:2224:19887:17315,J00121:27:H3GGKBBXX:5:1102:14367:34653;sequence=TATACTGAATTTTTCAATTGTTAATAATAATAATAATTTAGAACA;start=235296;subtype=PARTIAL_INTERNAL;support_ref=18;support_variant=36;type=ALTERNATIVE;
scaffold51_70_with_IES	MILORD	internal_eliminated_sequence	236008	236102	.	.	.	ID=MILORD.70.236008.236102;Name=MILORD.70.236008.236102;bounded_by_ta=TRUE;common_boundary=Both;end=236102;ies_id=IESPGM.PTET51.1.70.224820;ies_left_dist=0;ies_min_dist=0;ies_right_dist=0;junction_seq=accaatctactgcttTAccatgtcctttattc;read_names=J00121:27:H3GGKBBXX:5:2219:16701:40280,J00121:27:H3GGKBBXX:5:1207:13027:44570,J00121:27:H3GGKBBXX:5:2213:19015:41651,J00121:27:H3GGKBBXX:5:2219:23825:30890,J00121:27:H3GGKBBXX:5:2121:22485:17210,J00121:27:H3GGKBBXX:5:2101:19289:42267,J00121:27:H3GGKBBXX:5:1212:9455:37009,J00121:27:H3GGKBBXX:5:1222:25398:15680,J00121:27:H3GGKBBXX:5:1115:15615:19267,J00121:27:H3GGKBBXX:5:1223:11393:45150,J00121:27:H3GGKBBXX:5:2212:5832:24190,J00121:27:H3GGKBBXX:5:1215:12845:3565,J00121:27:H3GGKBBXX:5:2110:13595:25404,J00121:27:H3GGKBBXX:5:1204:25997:42812,J00121:27:H3GGKBBXX:5:1207:20506:29008,J00121:27:H3GGKBBXX:5:1224:4432:12128,J00121:27:H3GGKBBXX:5:1202:7953:25474,J00121:27:H3GGKBBXX:5:2109:13362:18107;sequence=TACAGGCGAGTCAATTAACAGTTTATTATTTCCCTTATTTTCTCTATAATCATGAATATTTAAACAGTTTTACAAAATTTAAGTCATGAATACTA;start=236008;subtype=IES;support_ref=6;support_variant=18;type=IES;
scaffold51_70_with_IES	MILORD	internal_eliminated_sequence	236879	236935	.	.	.	ID=MILORD.70.236879.236935;Name=MILORD.70.236879.236935;bounded_by_ta=TRUE;common_boundary=Both;end=236935;ies_id=IESPGM.PTET51.1.70.225596;ies_left_dist=0;ies_min_dist=0;ies_right_dist=0;junction_seq=tcttattatacatgaTAatagaaatcattaat;read_names=J00121:27:H3GGKBBXX:5:2205:13555:21395,J00121:27:H3GGKBBXX:5:1113:19380:12427,J00121:27:H3GGKBBXX:5:1118:15950:34477,J00121:27:H3GGKBBXX:5:1115:15219:14537,J00121:27:H3GGKBBXX:5:2123:30624:40139,J00121:27:H3GGKBBXX:5:2210:5091:24525,J00121:27:H3GGKBBXX:5:1226:9496:35708,J00121:27:H3GGKBBXX:5:2107:13453:41932,J00121:27:H3GGKBBXX:5:2103:8816:32947,J00121:27:H3GGKBBXX:5:2209:29498:22538,J00121:27:H3GGKBBXX:5:2208:19918:35057,J00121:27:H3GGKBBXX:5:2218:24160:28094,J00121:27:H3GGKBBXX:5:1128:23297:7398,J00121:27:H3GGKBBXX:5:1210:15331:37976,J00121:27:H3GGKBBXX:5:1125:15656:42900,J00121:27:H3GGKBBXX:5:1225:7791:26670,J00121:27:H3GGKBBXX:5:1219:8836:2141,J00121:27:H3GGKBBXX:5:2110:27468:48948,J00121:27:H3GGKBBXX:5:2203:29346:16577,J00121:27:H3GGKBBXX:5:2205:9313:20375,J00121:27:H3GGKBBXX:5:1219:26565:10669,J00121:27:H3GGKBBXX:5:2228:27661:27021,J00121:27:H3GGKBBXX:5:2111:11637:16805,J00121:27:H3GGKBBXX:5:2121:25347:30995,J00121:27:H3GGKBBXX:5:1215:24058:2281,J00121:27:H3GGKBBXX:5:1211:4594:26617,J00121:27:H3GGKBBXX:5:1127:27894:10335,J00121:27:H3GGKBBXX:5:2109:25073:19548,J00121:27:H3GGKBBXX:5:1228:32309:47735,J00121:27:H3GGKBBXX:5:2208:27245:33897,J00121:27:H3GGKBBXX:5:2109:9008:35075,J00121:27:H3GGKBBXX:5:1117:27448:8717,J00121:27:H3GGKBBXX:5:1214:21745:46170,J00121:27:H3GGKBBXX:5:2116:10642:18212,J00121:27:H3GGKBBXX:5:1113:6705:38433,J00121:27:H3GGKBBXX:5:1216:18264:22168,J00121:27:H3GGKBBXX:5:2227:6705:36991,J00121:27:H3GGKBBXX:5:2111:10490:15733,J00121:27:H3GGKBBXX:5:2228:25530:3881,J00121:27:H3GGKBBXX:5:1114:7963:36780,J00121:27:H3GGKBBXX:5:1104:14225:31628,J00121:27:H3GGKBBXX:5:1124:7943:22643,J00121:27:H3GGKBBXX:5:1103:10744:20814,J00121:27:H3GGKBBXX:5:1219:25570:16964,J00121:27:H3GGKBBXX:5:2215:9414:44816,J00121:27:H3GGKBBXX:5:2215:14326:21957,J00121:27:H3GGKBBXX:5:1115:21988:46276,J00121:27:H3GGKBBXX:5:1107:13403:16243,J00121:27:H3GGKBBXX:5:2109:25154:19443,J00121:27:H3GGKBBXX:5:2209:5365:29571,J00121:27:H3GGKBBXX:5:1107:18081:15135,J00121:27:H3GGKBBXX:5:2217:9719:3459,J00121:27:H3GGKBBXX:5:2215:13535:43480,J00121:27:H3GGKBBXX:5:1212:10835:3916,J00121:27:H3GGKBBXX:5:1216:18345:26107,J00121:27:H3GGKBBXX:5:1220:27133:14361,J00121:27:H3GGKBBXX:5:1219:4909:37431,J00121:27:H3GGKBBXX:5:2106:25459:6361,J00121:27:H3GGKBBXX:5:1110:27468:31787,J00121:27:H3GGKBBXX:5:1107:26616:22080,J00121:27:H3GGKBBXX:5:2113:25307:37642,J00121:27:H3GGKBBXX:5:2201:6674:47208,J00121:27:H3GGKBBXX:5:1110:28858:1560,J00121:27:H3GGKBBXX:5:1108:19431:44341,J00121:27:H3GGKBBXX:5:1225:11454:37519,J00121:27:H3GGKBBXX:5:2227:3285:13412,J00121:27:H3GGKBBXX:5:1228:8663:7011,J00121:27:H3GGKBBXX:5:1117:3123:13693,J00121:27:H3GGKBBXX:5:2123:30391:43427,J00121:27:H3GGKBBXX:5:2218:27965:13658,J00121:27:H3GGKBBXX:5:1122:15463:29237,J00121:27:H3GGKBBXX:5:2115:7354:14168,J00121:27:H3GGKBBXX:5:2223:24566:18669,J00121:27:H3GGKBBXX:5:2104:11495:43990,J00121:27:H3GGKBBXX:5:1103:5812:28868;sequence=TATAGTTGATTCTGAGGATTAATATAGTGTTAGACATTAAAATAAAAAAGACTACTA;start=236879;subtype=IES;support_ref=2;support_variant=75;type=IES;
scaffold51_70_with_IES	MILORD	internal_eliminated_sequence	237439	237523	.	.	.	ID=MILORD.70.237439.237523;Name=MILORD.70.237439.237523;bounded_by_ta=TRUE;common_boundary=Both;end=237523;ies_id=IESPGM.PTET51.1.70.226099;ies_left_dist=0;ies_min_dist=0;ies_right_dist=0;junction_seq=attaatgtattctatTActatatctatactat;read_names=J00121:27:H3GGKBBXX:5:1211:25337:30802,J00121:27:H3GGKBBXX:5:2209:25093:47331,J00121:27:H3GGKBBXX:5:2108:5822:11196,J00121:27:H3GGKBBXX:5:2210:4553:7521,J00121:27:H3GGKBBXX:5:1103:27976:6783,J00121:27:H3GGKBBXX:5:1111:9130:30820,J00121:27:H3GGKBBXX:5:2223:27986:9227,J00121:27:H3GGKBBXX:5:1215:4087:19759,J00121:27:H3GGKBBXX:5:1105:14793:38662,J00121:27:H3GGKBBXX:5:1122:28432:13166,J00121:27:H3GGKBBXX:5:2224:25489:21043,J00121:27:H3GGKBBXX:5:2120:16336:39154,J00121:27:H3GGKBBXX:5:2201:27093:32789,J00121:27:H3GGKBBXX:5:2107:16021:47225,J00121:27:H3GGKBBXX:5:1116:2179:39699,J00121:27:H3GGKBBXX:5:1121:12408:29079,J00121:27:H3GGKBBXX:5:2107:10876:20586,J00121:27:H3GGKBBXX:5:1202:11708:28780,J00121:27:H3GGKBBXX:5:2118:23043:31857,J00121:27:H3GGKBBXX:5:2224:6583:37906,J00121:27:H3GGKBBXX:5:1119:18314:5165,J00121:27:H3GGKBBXX:5:1120:19238:25263,J00121:27:H3GGKBBXX:5:2208:3447:16682,J00121:27:H3GGKBBXX:5:2218:5061:25843,J00121:27:H3GGKBBXX:5:2224:6431:37185,J00121:27:H3GGKBBXX:5:2225:7141:15416,J00121:27:H3GGKBBXX:5:1124:19969:39717,J00121:27:H3GGKBBXX:5:2205:31203:11601,J00121:27:H3GGKBBXX:5:2107:13291:37431,J00121:27:H3GGKBBXX:5:1204:25875:9332,J00121:27:H3GGKBBXX:5:1202:4361:10563,J00121:27:H3GGKBBXX:5:1116:1367:39488,J00121:27:H3GGKBBXX:5:2104:22090:20568,J00121:27:H3GGKBBXX:5:1213:7801:5130,J00121:27:H3GGKBBXX:5:2121:25986:14871,J00121:27:H3GGKBBXX:5:2112:21694:28604,J00121:27:H3GGKBBXX:5:1121:4148:31646,J00121:27:H3GGKBBXX:5:2106:15595:43955,J00121:27:H3GGKBBXX:5:1128:11312:28129,J00121:27:H3GGKBBXX:5:1209:22556:6853,J00121:27:H3GGKBBXX:5:1119:23602:35286,J00121:27:H3GGKBBXX:5:1113:7963:34108,J00121:27:H3GGKBBXX:5:2116:10784:31224,J00121:27:H3GGKBBXX:5:2104:21907:31822,J00121:27:H3GGKBBXX:5:1208:18051:39277,J00121:27:H3GGKBBXX:5:2125:19147:31013,J00121:27:H3GGKBBXX:5:1122:23591:36816,J00121:27:H3GGKBBXX:5:2203:19441:3213,J00121:27:H3GGKBBXX:5:2202:15016:42882,J00121:27:H3GGKBBXX:5:1110:15980:14449,J00121:27:H3GGKBBXX:5:2215:14022:22344,J00121:27:H3GGKBBXX:5:2104:21876:31769,J00121:27:H3GGKBBXX:5:1202:4624:3530,J00121:27:H3GGKBBXX:5:1224:3437:32314,J00121:27:H3GGKBBXX:5:1109:13129:31277,J00121:27:H3GGKBBXX:5:2227:9465:47542,J00121:27:H3GGKBBXX:5:1214:22019:3811,J00121:27:H3GGKBBXX:5:1111:15463:28745,J00121:27:H3GGKBBXX:5:2103:24688:41458,J00121:27:H3GGKBBXX:5:1215:25753:3143,J00121:27:H3GGKBBXX:5:2205:10703:14941,J00121:27:H3GGKBBXX:5:2224:17706:46381,J00121:27:H3GGKBBXX:5:2207:13453:35286,J00121:27:H3GGKBBXX:5:2101:16011:19918,J00121:27:H3GGKBBXX:5:1202:4635:3477,J00121:27:H3GGKBBXX:5:1208:3599:3266,J00121:27:H3GGKBBXX:5:2207:27722:8277,J00121:27:H3GGKBBXX:5:1128:28422:33440,J00121:27:H3GGKBBXX:5:2228:25134:41950,J00121:27:H3GGKBBXX:5:2202:12256:33352;sequence=TACAGATTAAAAAAATACATATCAAAAAATTATCACAACCATGTTGATTACATTGTTTAAGTAATAAAAAACTCAGATATTACTG;start=237439;subtype=IES;support_ref=4;support_variant=70;type=IES;
scaffold51_70_with_IES	MILORD	internal_eliminated_sequence	238979	239026	.	.	.	ID=MILORD.70.238979.239026;Name=MILORD.70.238979.239026;bounded_by_ta=TRUE;common_boundary=Both;end=239026;ies_id=IESPGM.PTET51.1.70.227554;ies_left_dist=0;ies_min_dist=0;ies_right_dist=0;junction_seq=gaatggtcgtgctgcTAccatcatttcacctg;read_names=J00121:27:H3GGKBBXX:5:2228:7963:44341,J00121:27:H3GGKBBXX:5:1207:3782:26406,J00121:27:H3GGKBBXX:5:2111:10967:26265,J00121:27:H3GGKBBXX:5:1121:12834:44658,J00121:27:H3GGKBBXX:5:1221:23175:38978,J00121:27:H3GGKBBXX:5:2222:8613:13816,J00121:27:H3GGKBBXX:5:2227:21511:19671,J00121:27:H3GGKBBXX:5:2122:14976:14572,J00121:27:H3GGKBBXX:5:2202:12225:34530,J00121:27:H3GGKBBXX:5:1111:29954:40983,J00121:27:H3GGKBBXX:5:2114:28229:7293,J00121:27:H3GGKBBXX:5:2101:22901:4637,J00121:27:H3GGKBBXX:5:1215:14549:15873,J00121:27:H3GGKBBXX:5:2224:3701:28516,J00121:27:H3GGKBBXX:5:2125:4959:46592,J00121:27:H3GGKBBXX:5:2120:23013:37466,J00121:27:H3GGKBBXX:5:1116:5162:1402,J00121:27:H3GGKBBXX:5:2102:27874:9033,J00121:27:H3GGKBBXX:5:2210:26098:34336,J00121:27:H3GGKBBXX:5:2119:13007:3459,J00121:27:H3GGKBBXX:5:1110:24982:1666,J00121:27:H3GGKBBXX:5:2214:17634:3494,J00121:27:H3GGKBBXX:5:1121:16812:45185,J00121:27:H3GGKBBXX:5:1210:28706:41774,J00121:27:H3GGKBBXX:5:1210:9242:5165,J00121:27:H3GGKBBXX:5:2107:17624:42267,J00121:27:H3GGKBBXX:5:2224:27022:3934,J00121:27:H3GGKBBXX:5:2227:12753:38468,J00121:27:H3GGKBBXX:5:2221:7395:2176,J00121:27:H3GGKBBXX:5:1118:27204:10264,J00121:27:H3GGKBBXX:5:2219:7111:19091,J00121:27:H3GGKBBXX:5:1113:28097:17614,J00121:27:H3GGKBBXX:5:2126:22110:45115,J00121:27:H3GGKBBXX:5:2118:20314:45590,J00121:27:H3GGKBBXX:5:2213:20537:31875,J00121:27:H3GGKBBXX:5:1112:17533:44535,J00121:27:H3GGKBBXX:5:1122:9140:16489,J00121:27:H3GGKBBXX:5:1223:16518:46117,J00121:27:H3GGKBBXX:5:1113:22069:33721,J00121:27:H3GGKBBXX:5:1222:14509:33281,J00121:27:H3GGKBBXX:5:1218:2595:5394,J00121:27:H3GGKBBXX:5:2203:14620:14168,J00121:27:H3GGKBBXX:5:2226:9597:46961,J00121:27:H3GGKBBXX:5:2122:29346:11302,J00121:27:H3GGKBBXX:5:2221:14184:9684,J00121:27:H3GGKBBXX:5:2217:28128:46575,J00121:27:H3GGKBBXX:5:2209:3204:31875,J00121:27:H3GGKBBXX:5:2202:20283:17227,J00121:27:H3GGKBBXX:5:2123:9414:26740,J00121:27:H3GGKBBXX:5:1227:12225:38468,J00121:27:H3GGKBBXX:5:1121:16904:45097,J00121:27:H3GGKBBXX:5:2219:29183:8031,J00121:27:H3GGKBBXX:5:1226:17675:12603,J00121:27:H3GGKBBXX:5:2215:29721:37871,J00121:27:H3GGKBBXX:5:1116:20425:2457,J00121:27:H3GGKBBXX:5:2123:26423:21430;sequence=TACAGTCAATATCAAATATCAAAACAATAAAATTAAATGGATCCACTT;start=238979;subtype=IES;support_ref=2;support_variant=56;type=IES;
scaffold51_70_with_IES	MILORD	internal_eliminated_sequence	239425	239513	.	.	.	ID=MILORD.70.239425.239513;Name=MILORD.70.239425.239513;bounded_by_ta=TRUE;common_boundary=Both;end=239513;ies_id=IESPGM.PTET51.1.70.227952;ies_left_dist=0;ies_min_dist=0;ies_right_dist=0;junction_seq=attttcttttatattTAtcaattcctatagaa;read_names=J00121:27:H3GGKBBXX:5:2225:6969:11847,J00121:27:H3GGKBBXX:5:2220:27732:17966,J00121:27:H3GGKBBXX:5:2210:19745:2756,J00121:27:H3GGKBBXX:5:2126:19167:12902,J00121:27:H3GGKBBXX:5:1210:21968:14941,J00121:27:H3GGKBBXX:5:2220:25905:26758,J00121:27:H3GGKBBXX:5:1104:3569:28674,J00121:27:H3GGKBBXX:5:2211:28432:31734,J00121:27:H3GGKBBXX:5:2109:21836:12708,J00121:27:H3GGKBBXX:5:2105:20385:4426,J00121:27:H3GGKBBXX:5:1214:6664:39453,J00121:27:H3GGKBBXX:5:1111:20405:32314,J00121:27:H3GGKBBXX:5:1126:23754:40649,J00121:27:H3GGKBBXX:5:1114:10450:18616,J00121:27:H3GGKBBXX:5:1207:28940:38064,J00121:27:H3GGKBBXX:5:1106:18436:5024,J00121:27:H3GGKBBXX:5:2102:24688:33334,J00121:27:H3GGKBBXX:5:1127:23165:33545,J00121:27:H3GGKBBXX:5:1123:9780:43550,J00121:27:H3GGKBBXX:5:1118:23835:42618,J00121:27:H3GGKBBXX:5:2222:10734:36411,J00121:27:H3GGKBBXX:5:2221:13403:38257,J00121:27:H3GGKBBXX:5:2106:17685:10862,J00121:27:H3GGKBBXX:5:1109:23805:35356,J00121:27:H3GGKBBXX:5:2118:26078:42917,J00121:27:H3GGKBBXX:5:1108:12368:18458,J00121:27:H3GGKBBXX:5:2111:7253:9420,J00121:27:H3GGKBBXX:5:1212:13991:48421,J00121:27:H3GGKBBXX:5:2109:22455:39453,J00121:27:H3GGKBBXX:5:1207:28929:38011,J00121:27:H3GGKBBXX:5:1207:15047:3477,J00121:27:H3GGKBBXX:5:2205:9658:12146,J00121:27:H3GGKBBXX:5:1111:26616:29888,J00121:27:H3GGKBBXX:5:2223:5832:37378,J00121:27:H3GGKBBXX:5:1201:13717:11794,J00121:27:H3GGKBBXX:5:1127:8917:3371,J00121:27:H3GGKBBXX:5:1123:26098:11513,J00121:27:H3GGKBBXX:5:1207:7273:4989,J00121:27:H3GGKBBXX:5:2209:25986:12831,J00121:27:H3GGKBBXX:5:2223:12073:48931,J00121:27:H3GGKBBXX:5:2220:16843:36411,J00121:27:H3GGKBBXX:5:2128:19603:1982,J00121:27:H3GGKBBXX:5:1114:16508:29184,J00121:27:H3GGKBBXX:5:2108:17127:37220,J00121:27:H3GGKBBXX:5:1116:13169:49107,J00121:27:H3GGKBBXX:5:1210:20821:20586,J00121:27:H3GGKBBXX:5:2108:10876:18335,J00121:27:H3GGKBBXX:5:1210:4371:25703,J00121:27:H3GGKBBXX:5:1206:10673:28323,J00121:27:H3GGKBBXX:5:1204:13119:24226,J00121:27:H3GGKBBXX:5:2227:19542:39928,J00121:27:H3GGKBBXX:5:1219:10551:5640,J00121:27:H3GGKBBXX:5:1207:27042:44869,J00121:27:H3GGKBBXX:5:2125:31182:46311,J00121:27:H3GGKBBXX:5:1105:16934:16911,J00121:27:H3GGKBBXX:5:1119:24596:35391,J00121:27:H3GGKBBXX:5:2225:11109:27461,J00121:27:H3GGKBBXX:5:1123:12987:45344,J00121:27:H3GGKBBXX:5:2222:19004:19689;sequence=TACAGTTAATCTCAAAAGTTATTAATATTCTTTAATCATTATTATTACATCCACAAACACCCAAACTAAAATTTATAATTTATTCAATG;start=239425;subtype=IES;support_ref=4;support_variant=59;type=IES;
scaffold51_70_with_IES	MILORD	internal_eliminated_sequence	242827	242923	.	.	.	ID=MILORD.70.242827.242923;Name=MILORD.70.242827.242923;bounded_by_ta=TRUE;common_boundary=Both;end=242923;ies_id=IESPGM.PTET51.1.70.231265;ies_left_dist=0;ies_min_dist=0;ies_right_dist=0;junction_seq=cgtaaatgattttgtTAataattttaaagttt;read_names=J00121:27:H3GGKBBXX:5:2218:5304:6818,J00121:27:H3GGKBBXX:5:1216:15635:32068,J00121:27:H3GGKBBXX:5:2208:24657:35989,J00121:27:H3GGKBBXX:5:2216:22830:34618,J00121:27:H3GGKBBXX:5:1227:11424:37150,J00121:27:H3GGKBBXX:5:1126:28412:31734,J00121:27:H3GGKBBXX:5:1203:6522:40297,J00121:27:H3GGKBBXX:5:1223:12165:24683,J00121:27:H3GGKBBXX:5:1226:27235:13060,J00121:27:H3GGKBBXX:5:1203:2483:15891,J00121:27:H3GGKBBXX:5:2113:21572:13623,J00121:27:H3GGKBBXX:5:1115:28229:21500,J00121:27:H3GGKBBXX:5:1219:27133:26916,J00121:27:H3GGKBBXX:5:1202:9506:34143,J00121:27:H3GGKBBXX:5:1121:26139:21500,J00121:27:H3GGKBBXX:5:2114:23460:25404,J00121:27:H3GGKBBXX:5:1104:9688:46346,J00121:27:H3GGKBBXX:5:1215:19299:3530,J00121:27:H3GGKBBXX:5:1213:19492:3020,J00121:27:H3GGKBBXX:5:2113:20923:13974,J00121:27:H3GGKBBXX:5:2220:10947:13289,J00121:27:H3GGKBBXX:5:1121:20537:44394,J00121:27:H3GGKBBXX:5:2222:27387:26758,J00121:27:H3GGKBBXX:5:2227:30655:10827,J00121:27:H3GGKBBXX:5:2225:10937:47348,J00121:27:H3GGKBBXX:5:2108:31304:32384,J00121:27:H3GGKBBXX:5:1205:9252:14080,J00121:27:H3GGKBBXX:5:1101:24556:3881,J00121:27:H3GGKBBXX:5:1205:9262:14097,J00121:27:H3GGKBBXX:5:2213:25489:38134,J00121:27:H3GGKBBXX:5:2205:13149:37431,J00121:27:H3GGKBBXX:5:1107:22435:22362,J00121:27:H3GGKBBXX:5:1223:10724:8400;sequence=TATAGTCTATGCATTTGCTATTTTATAAATTTTAAGAATTCTCATTTTAATAATAGTTAAATATGATCAAAAAGCAAAAGTACTCTCTCATTAACTG;start=242827;subtype=IES;support_ref=6;support_variant=33;type=IES;
scaffold51_70_with_IES	MILORD	internal_eliminated_sequence	246853	246927	.	.	.	ID=MILORD.70.246853.246927;Name=MILORD.70.246853.246927;bounded_by_ta=TRUE;common_boundary=Both;end=246927;ies_id=IESPGM.PTET51.1.70.235194;ies_left_dist=0;ies_min_dist=0;ies_right_dist=0;junction_seq=cattttcgctctattTAaataggcatcaacga;read_names=J00121:27:H3GGKBBXX:5:2122:9770:8013,J00121:27:H3GGKBBXX:5:2120:29467:15381,J00121:27:H3GGKBBXX:5:2211:24099:28903,J00121:27:H3GGKBBXX:5:1110:13514:37607,J00121:27:H3GGKBBXX:5:1120:26200:34618,J00121:27:H3GGKBBXX:5:2215:14854:48333,J00121:27:H3GGKBBXX:5:1228:16782:44500,J00121:27:H3GGKBBXX:5:2109:17330:13166,J00121:27:H3GGKBBXX:5:1204:16173:28885,J00121:27:H3GGKBBXX:5:2128:24129:36446,J00121:27:H3GGKBBXX:5:1109:11292:11460,J00121:27:H3GGKBBXX:5:1109:11911:6941,J00121:27:H3GGKBBXX:5:2222:28940:25333,J00121:27:H3GGKBBXX:5:1208:23977:13957,J00121:27:H3GGKBBXX:5:2219:19481:32543,J00121:27:H3GGKBBXX:5:1102:23896:22960,J00121:27:H3GGKBBXX:5:1209:20760:24349,J00121:27:H3GGKBBXX:5:1107:14915:10036,J00121:27:H3GGKBBXX:5:2102:7537:17685,J00121:27:H3GGKBBXX:5:2209:25408:23575,J00121:27:H3GGKBBXX:5:2213:19228:19373,J00121:27:H3GGKBBXX:5:1217:26748:14924,J00121:27:H3GGKBBXX:5:2109:30939:45256,J00121:27:H3GGKBBXX:5:1213:19593:26336,J00121:27:H3GGKBBXX:5:2109:10003:31136,J00121:27:H3GGKBBXX:5:1116:4432:30591,J00121:27:H3GGKBBXX:5:1119:7994:6484,J00121:27:H3GGKBBXX:5:2205:31040:21869,J00121:27:H3GGKBBXX:5:2205:24008:13201,J00121:27:H3GGKBBXX:5:1104:20801:4409,J00121:27:H3GGKBBXX:5:1106:10105:32613,J00121:27:H3GGKBBXX:5:2123:14052:43357,J00121:27:H3GGKBBXX:5:1222:10916:29518,J00121:27:H3GGKBBXX:5:2108:27062:33369,J00121:27:H3GGKBBXX:5:1225:10937:8101,J00121:27:H3GGKBBXX:5:2119:4990:17667,J00121:27:H3GGKBBXX:5:1205:14336:23979,J00121:27:H3GGKBBXX:5:2206:6816:34582,J00121:27:H3GGKBBXX:5:1126:6197:28551,J00121:27:H3GGKBBXX:5:1104:26058:31417,J00121:27:H3GGKBBXX:5:2205:12002:43673,J00121:27:H3GGKBBXX:5:2202:17371:36024,J00121:27:H3GGKBBXX:5:1216:28696:33985,J00121:27:H3GGKBBXX:5:2119:14661:27285,J00121:27:H3GGKBBXX:5:1218:4970:33844,J00121:27:H3GGKBBXX:5:2209:19796:1965,J00121:27:H3GGKBBXX:5:2224:17452:36552,J00121:27:H3GGKBBXX:5:2202:30157:10036,J00121:27:H3GGKBBXX:5:2117:7801:40403,J00121:27:H3GGKBBXX:5:1126:7182:41757,J00121:27:H3GGKBBXX:5:2118:23165:25597,J00121:27:H3GGKBBXX:5:2218:19380:47067,J00121:27:H3GGKBBXX:5:2223:9932:26090,J00121:27:H3GGKBBXX:5:1222:5162:14097,J00121:27:H3GGKBBXX:5:2107:22252:8330,J00121:27:H3GGKBBXX:5:1201:2920:11724,J00121:27:H3GGKBBXX:5:2126:16944:23223,J00121:27:H3GGKBBXX:5:1114:4330:10616,J00121:27:H3GGKBBXX:5:1101:23196:31242,J00121:27:H3GGKBBXX:5:1117:25570:23083,J00121:27:H3GGKBBXX:5:2119:20486:34741,J00121:27:H3GGKBBXX:5:2221:21897:18124,J00121:27:H3GGKBBXX:5:2207:11566:40913,J00121:27:H3GGKBBXX:5:2224:18467:35110,J00121:27:H3GGKBBXX:5:2222:27965:5218,J00121:27:H3GGKBBXX:5:2119:28960:7152,J00121:27:H3GGKBBXX:5:2224:18396:6325,J00121:27:H3GGKBBXX:5:2223:12794:42513,J00121:27:H3GGKBBXX:5:1114:17655:9192,J00121:27:H3GGKBBXX:5:1116:10176:44552,J00121:27:H3GGKBBXX:5:2113:23267:43427,J00121:27:H3GGKBBXX:5:2215:20456:22872,J00121:27:H3GGKBBXX:5:2218:28858:28393,J00121:27:H3GGKBBXX:5:2111:23389:44236,J00121:27:H3GGKBBXX:5:2228:4320:7187;sequence=TACAGTCTAAATCAAAGTATTTTTGGATTTCAAATATTGGCTTTACAAAAATACAAATAAATGAGTTATCAACTG;start=246853;subtype=IES;support_ref=0;support_variant=75;type=IES;
scaffold51_70_with_IES	MILORD	internal_eliminated_sequence	253753	253837	.	.	.	ID=MILORD.70.253753.253837;Name=MILORD.70.253753.253837;bounded_by_ta=TRUE;common_boundary=Both;end=253837;ies_id=IESPGM.PTET51.1.70.242019;ies_left_dist=0;ies_min_dist=0;ies_right_dist=0;junction_seq=ttcctctatagcatcTAaaacacagttctcaa;read_names=J00121:27:H3GGKBBXX:5:1209:21075:22784,J00121:27:H3GGKBBXX:5:1119:17614:18054,J00121:27:H3GGKBBXX:5:1103:20506:10932,J00121:27:H3GGKBBXX:5:2213:29051:40508,J00121:27:H3GGKBBXX:5:2208:27509:23698,J00121:27:H3GGKBBXX:5:1204:18456:14766,J00121:27:H3GGKBBXX:5:2216:8521:16682,J00121:27:H3GGKBBXX:5:2115:27326:7099,J00121:27:H3GGKBBXX:5:1227:29082:32930,J00121:27:H3GGKBBXX:5:1226:13880:16858,J00121:27:H3GGKBBXX:5:1204:10003:36798,J00121:27:H3GGKBBXX:5:1117:2737:29483,J00121:27:H3GGKBBXX:5:2109:22313:9913,J00121:27:H3GGKBBXX:5:2218:15767:1490,J00121:27:H3GGKBBXX:5:2218:7507:45590,J00121:27:H3GGKBBXX:5:1118:23541:39893,J00121:27:H3GGKBBXX:5:1121:28057:16489,J00121:27:H3GGKBBXX:5:2111:13271:14185,J00121:27:H3GGKBBXX:5:2215:3254:41317,J00121:27:H3GGKBBXX:5:1201:2706:36042,J00121:27:H3GGKBBXX:5:2205:11769:31382,J00121:27:H3GGKBBXX:5:1101:14692:14185,J00121:27:H3GGKBBXX:5:1207:25966:42091,J00121:27:H3GGKBBXX:5:1213:15585:12568,J00121:27:H3GGKBBXX:5:1210:12702:27373,J00121:27:H3GGKBBXX:5:1220:30776:47788,J00121:27:H3GGKBBXX:5:2215:26260:16682,J00121:27:H3GGKBBXX:5:1109:22830:40596,J00121:27:H3GGKBBXX:5:1103:14631:22098,J00121:27:H3GGKBBXX:5:1216:6624:5868,J00121:27:H3GGKBBXX:5:1115:5741:47770,J00121:27:H3GGKBBXX:5:2102:18071:6431,J00121:27:H3GGKBBXX:5:1222:13778:4831,J00121:27:H3GGKBBXX:5:1209:24962:34547,J00121:27:H3GGKBBXX:5:1117:17381:15434,J00121:27:H3GGKBBXX:5:2201:3904:33158,J00121:27:H3GGKBBXX:5:1120:14935:21395,J00121:27:H3GGKBBXX:5:2211:27326:13922,J00121:27:H3GGKBBXX:5:2219:16356:4620,J00121:27:H3GGKBBXX:5:1224:23257:31066,J00121:27:H3GGKBBXX:5:1107:18700:29993,J00121:27:H3GGKBBXX:5:1222:18162:27338,J00121:27:H3GGKBBXX:5:2216:27255:17878,J00121:27:H3GGKBBXX:5:1215:1834:19091,J00121:27:H3GGKBBXX:5:1102:27976:24120,J00121:27:H3GGKBBXX:5:1207:23581:37748,J00121:27:H3GGKBBXX:5:1221:19228:11565,J00121:27:H3GGKBBXX:5:2221:17472:26353,J00121:27:H3GGKBBXX:5:1120:9902:9614,J00121:27:H3GGKBBXX:5:2208:21714:28112,J00121:27:H3GGKBBXX:5:1123:15970:33563,J00121:27:H3GGKBBXX:5:1123:13443:29677,J00121:27:H3GGKBBXX:5:1115:27123:25492,J00121:27:H3GGKBBXX:5:2206:19451:27672,J00121:27:H3GGKBBXX:5:2224:6827:24085,J00121:27:H3GGKBBXX:5:1106:22242:26740,J00121:27:H3GGKBBXX:5:1124:25682:13535,J00121:27:H3GGKBBXX:5:1214:24221:4180,J00121:27:H3GGKBBXX:5:1103:3630:34477,J00121:27:H3GGKBBXX:5:1113:28990:13183,J00121:27:H3GGKBBXX:5:1121:7466:23962,J00121:27:H3GGKBBXX:5:1228:17432:44605,J00121:27:H3GGKBBXX:5:1205:7466:40069,J00121:27:H3GGKBBXX:5:1111:1560:30995,J00121:27:H3GGKBBXX:5:2124:23997:14379,J00121:27:H3GGKBBXX:5:1122:21247:18968,J00121:27:H3GGKBBXX:5:2204:5061:10968,J00121:27:H3GGKBBXX:5:1209:16508:13711,J00121:27:H3GGKBBXX:5:1220:4848:28569,J00121:27:H3GGKBBXX:5:1226:23460:25580,J00121:27:H3GGKBBXX:5:1205:5213:37044,J00121:27:H3GGKBBXX:5:2101:7973:19953,J00121:27:H3GGKBBXX:5:1115:27143:22045,J00121:27:H3GGKBBXX:5:2115:29751:49107,J00121:27:H3GGKBBXX:5:2212:24809:8471,J00121:27:H3GGKBBXX:5:1223:7405:24911,J00121:27:H3GGKBBXX:5:2113:18365:17808,J00121:27:H3GGKBBXX:5:2113:28889:33158,J00121:27:H3GGKBBXX:5:2111:30847:37466,J00121:27:H3GGKBBXX:5:2113:10500:11390,J00121:27:H3GGKBBXX:5:2212:27265:2457,J00121:27:H3GGKBBXX:5:2108:21897:11372,J00121:27:H3GGKBBXX:5:1209:15179:24700,J00121:27:H3GGKBBXX:5:1203:9993:32103,J00121:27:H3GGKBBXX:5:2102:20506:32736,J00121:27:H3GGKBBXX:5:1217:15838:46838,J00121:27:H3GGKBBXX:5:1207:32502:42900,J00121:27:H3GGKBBXX:5:2208:25104:30292,J00121:27:H3GGKBBXX:5:2111:22830:32367,J00121:27:H3GGKBBXX:5:1223:3934:7257,J00121:27:H3GGKBBXX:5:1102:12053:20586,J00121:27:H3GGKBBXX:5:2122:15361:23716,J00121:27:H3GGKBBXX:5:1113:16681:28041,J00121:27:H3GGKBBXX:5:2211:6157:38785,J00121:27:H3GGKBBXX:5:2101:23378:12427,J00121:27:H3GGKBBXX:5:2221:29873:35884,J00121:27:H3GGKBBXX:5:1121:21876:27654;sequence=TACAGTAAATGCAGATCACTTTATTTTCTTTTCATTTCAGTATTCGATTACAAATAAAAAAACATAAAAATGTAGTTTCCTACTT;start=253753;subtype=IES;support_ref=0;support_variant=97;type=IES;
scaffold51_70_with_IES	MILORD	internal_eliminated_sequence	255640	255747	.	.	.	ID=MILORD.70.255640.255747;Name=MILORD.70.255640.255747;bounded_by_ta=TRUE;common_boundary=Both;end=255747;ies_id=IESPGM.PTET51.1.70.243821;ies_left_dist=0;ies_min_dist=0;ies_right_dist=0;junction_seq=tctatctatttatgtTAtttgaactacacaac;read_names=J00121:27:H3GGKBBXX:5:2226:9841:41124,J00121:27:H3GGKBBXX:5:2116:15118:44464,J00121:27:H3GGKBBXX:5:2111:31345:16735,J00121:27:H3GGKBBXX:5:2101:8998:3618,J00121:27:H3GGKBBXX:5:1108:15260:13482,J00121:27:H3GGKBBXX:5:1205:26037:20023,J00121:27:H3GGKBBXX:5:1210:3082:4127,J00121:27:H3GGKBBXX:5:1120:7436:11038,J00121:27:H3GGKBBXX:5:2125:29386:10809,J00121:27:H3GGKBBXX:5:2103:13037:29852,J00121:27:H3GGKBBXX:5:2116:15311:11671,J00121:27:H3GGKBBXX:5:2103:12956:29993,J00121:27:H3GGKBBXX:5:2204:30888:2158,J00121:27:H3GGKBBXX:5:1222:10734:46680,J00121:27:H3GGKBBXX:5:1208:3792:26740,J00121:27:H3GGKBBXX:5:1201:9841:31628,J00121:27:H3GGKBBXX:5:1107:5639:11020,J00121:27:H3GGKBBXX:5:1106:14702:34952,J00121:27:H3GGKBBXX:5:2225:15514:25386,J00121:27:H3GGKBBXX:5:1128:28919:19425,J00121:27:H3GGKBBXX:5:2215:11708:1314,J00121:27:H3GGKBBXX:5:2122:18274:47928,J00121:27:H3GGKBBXX:5:1128:27539:41229,J00121:27:H3GGKBBXX:5:2118:27833:47049,J00121:27:H3GGKBBXX:5:1118:27935:42372,J00121:27:H3GGKBBXX:5:2212:6999:42073,J00121:27:H3GGKBBXX:5:2103:7994:15416,J00121:27:H3GGKBBXX:5:2110:17787:21201,J00121:27:H3GGKBBXX:5:1212:12845:44359,J00121:27:H3GGKBBXX:5:2213:1895:14555,J00121:27:H3GGKBBXX:5:2220:30990:22344,J00121:27:H3GGKBBXX:5:2116:5761:13799,J00121:27:H3GGKBBXX:5:1104:9983:41124,J00121:27:H3GGKBBXX:5:2101:28250:44992,J00121:27:H3GGKBBXX:5:1204:21085:25087,J00121:27:H3GGKBBXX:5:1108:5700:27162,J00121:27:H3GGKBBXX:5:1228:11048:16313,J00121:27:H3GGKBBXX:5:2102:32045:20199,J00121:27:H3GGKBBXX:5:1120:8034:10387,J00121:27:H3GGKBBXX:5:1121:14042:29835,J00121:27:H3GGKBBXX:5:1105:30797:31716,J00121:27:H3GGKBBXX:5:2214:17147:7187,J00121:27:H3GGKBBXX:5:2108:27793:15539,J00121:27:H3GGKBBXX:5:1214:5609:25421,J00121:27:H3GGKBBXX:5:2227:8816:34670,J00121:27:H3GGKBBXX:5:1210:19400:19109,J00121:27:H3GGKBBXX:5:1102:16691:38152,J00121:27:H3GGKBBXX:5:2121:16122:46662,J00121:27:H3GGKBBXX:5:1217:6989:19759,J00121:27:H3GGKBBXX:5:1118:22739:28833,J00121:27:H3GGKBBXX:5:2201:22303:43374,J00121:27:H3GGKBBXX:5:1201:6137:36886,J00121:27:H3GGKBBXX:5:2124:11840:27461,J00121:27:H3GGKBBXX:5:1227:24667:40121,J00121:27:H3GGKBBXX:5:1106:10379:4004,J00121:27:H3GGKBBXX:5:1221:3346:18546,J00121:27:H3GGKBBXX:5:2221:21887:14906,J00121:27:H3GGKBBXX:5:1121:3853:29307,J00121:27:H3GGKBBXX:5:2123:6614:10071,J00121:27:H3GGKBBXX:5:1113:17675:40772,J00121:27:H3GGKBBXX:5:1124:18223:48649,J00121:27:H3GGKBBXX:5:2224:11312:9631,J00121:27:H3GGKBBXX:5:1220:23977:40930,J00121:27:H3GGKBBXX:5:1213:26301:25228,J00121:27:H3GGKBBXX:5:2221:4919:30310,J00121:27:H3GGKBBXX:5:1228:14945:29184,J00121:27:H3GGKBBXX:5:1214:5629:9174,J00121:27:H3GGKBBXX:5:2209:30584:24384,J00121:27:H3GGKBBXX:5:2214:21217:1508,J00121:27:H3GGKBBXX:5:1113:21836:24384,J00121:27:H3GGKBBXX:5:1124:6918:34653,J00121:27:H3GGKBBXX:5:1213:7121:9684,J00121:27:H3GGKBBXX:5:1212:6614:9438,J00121:27:H3GGKBBXX:5:1104:19999:40086,J00121:27:H3GGKBBXX:5:1220:16741:42249,J00121:27:H3GGKBBXX:5:1209:18923:13675,J00121:27:H3GGKBBXX:5:1219:24566:18142,J00121:27:H3GGKBBXX:5:1202:24200:37554,J00121:27:H3GGKBBXX:5:1115:4614:48069,J00121:27:H3GGKBBXX:5:1205:14255:44412,J00121:27:H3GGKBBXX:5:1208:7009:35022,J00121:27:H3GGKBBXX:5:1228:17107:31066,J00121:27:H3GGKBBXX:5:2105:5071:10141,J00121:27:H3GGKBBXX:5:2228:4696:44517,J00121:27:H3GGKBBXX:5:1223:21968:7732,J00121:27:H3GGKBBXX:5:1101:12905:42847,J00121:27:H3GGKBBXX:5:2109:21379:14484,J00121:27:H3GGKBBXX:5:2209:6035:47260,J00121:27:H3GGKBBXX:5:1121:13575:29589,J00121:27:H3GGKBBXX:5:1219:8420:23329,J00121:27:H3GGKBBXX:5:1213:26453:25210,J00121:27:H3GGKBBXX:5:1119:30421:44007,J00121:27:H3GGKBBXX:5:1213:26321:25193,J00121:27:H3GGKBBXX:5:1201:30015:19636,J00121:27:H3GGKBBXX:5:2109:5680:26881,J00121:27:H3GGKBBXX:5:1211:31406:28235;sequence=TACAGTCGTTTAAACATTCAATTTTTATGATTATTATTAATCCTAAACGCACTAAATAAATTCAAACTGTTTATTGCAATTCCCTAAGAAATAATTAAATAATCAGTG;start=255640;subtype=IES;support_ref=8;support_variant=96;type=IES;
scaffold51_70_with_IES	MILORD	internal_eliminated_sequence	257099	257144	.	.	.	ID=MILORD.70.257099.257144;Name=MILORD.70.257099.257144;bounded_by_ta=TRUE;common_boundary=Both;end=257144;ies_id=IESPGM.PTET51.1.70.245172;ies_left_dist=0;ies_min_dist=0;ies_right_dist=0;junction_seq=aaactaatcatgcaaTAtcttaactcttgatg;read_names=J00121:27:H3GGKBBXX:5:2126:13778:31277,J00121:27:H3GGKBBXX:5:2220:15361:13869,J00121:27:H3GGKBBXX:5:1118:21095:3301,J00121:27:H3GGKBBXX:5:1222:1844:27408,J00121:27:H3GGKBBXX:5:1214:14610:5077,J00121:27:H3GGKBBXX:5:2114:19218:14045,J00121:27:H3GGKBBXX:5:2112:16863:37431,J00121:27:H3GGKBBXX:5:2115:19613:27074,J00121:27:H3GGKBBXX:5:1107:11414:28375,J00121:27:H3GGKBBXX:5:1127:13758:45766,J00121:27:H3GGKBBXX:5:2124:4279:12849,J00121:27:H3GGKBBXX:5:1216:23317:6589,J00121:27:H3GGKBBXX:5:2213:26321:15592,J00121:27:H3GGKBBXX:5:1128:10013:3231,J00121:27:H3GGKBBXX:5:1220:18517:4321,J00121:27:H3GGKBBXX:5:1124:22901:41036,J00121:27:H3GGKBBXX:5:2126:23632:1261,J00121:27:H3GGKBBXX:5:1107:3427:16717,J00121:27:H3GGKBBXX:5:2104:26991:26494,J00121:27:H3GGKBBXX:5:1111:14712:45309,J00121:27:H3GGKBBXX:5:1227:13443:8119,J00121:27:H3GGKBBXX:5:2118:5619:45273,J00121:27:H3GGKBBXX:5:2223:6685:28903,J00121:27:H3GGKBBXX:5:1223:24190:10036,J00121:27:H3GGKBBXX:5:1109:3295:34108,J00121:27:H3GGKBBXX:5:2101:17695:35391,J00121:27:H3GGKBBXX:5:1126:31568:27778,J00121:27:H3GGKBBXX:5:1203:9323:37449,J00121:27:H3GGKBBXX:5:1217:7770:12462,J00121:27:H3GGKBBXX:5:2128:8369:42759,J00121:27:H3GGKBBXX:5:1205:9222:11319;sequence=TATTGTTAATTCTAAATGTTTTATTTATTTATCTAAAATCTGACAA;start=257099;subtype=IES;support_ref=2;support_variant=31;type=IES;
scaffold51_70_with_IES	MILORD	internal_eliminated_sequence	259579	259605	.	.	.	ID=MILORD.70.259579.259605;Name=MILORD.70.259579.259605;bounded_by_ta=TRUE;common_boundary=Both;end=259605;ies_id=IESPGM.PTET51.1.70.247606;ies_left_dist=0;ies_min_dist=0;ies_right_dist=0;junction_seq=gatttgctttttaaaTAtgataaaaattacaa;read_names=J00121:27:H3GGKBBXX:5:1206:26037:7046,J00121:27:H3GGKBBXX:5:1123:32065:9227,J00121:27:H3GGKBBXX:5:1115:16843:37150,J00121:27:H3GGKBBXX:5:2206:21278:46557,J00121:27:H3GGKBBXX:5:1105:9323:7169,J00121:27:H3GGKBBXX:5:2228:19979:17509,J00121:27:H3GGKBBXX:5:1202:28747:25386,J00121:27:H3GGKBBXX:5:1104:18223:29061,J00121:27:H3GGKBBXX:5:1202:8907:16964,J00121:27:H3GGKBBXX:5:1125:8734:9631,J00121:27:H3GGKBBXX:5:1217:3143:10352,J00121:27:H3GGKBBXX:5:1104:3346:24032,J00121:27:H3GGKBBXX:5:2116:12520:32965,J00121:27:H3GGKBBXX:5:2213:22272:13957,J00121:27:H3GGKBBXX:5:2117:10876:27690,J00121:27:H3GGKBBXX:5:1216:2950:14625,J00121:27:H3GGKBBXX:5:1121:13748:5763,J00121:27:H3GGKBBXX:5:1206:26890:19882,J00121:27:H3GGKBBXX:5:1125:25936:22168,J00121:27:H3GGKBBXX:5:2117:10896:27690,J00121:27:H3GGKBBXX:5:2211:23165:10510,J00121:27:H3GGKBBXX:5:1228:20791:19935,J00121:27:H3GGKBBXX:5:1112:27052:44922,J00121:27:H3GGKBBXX:5:1209:28676:36376,J00121:27:H3GGKBBXX:5:1121:24211:35215,J00121:27:H3GGKBBXX:5:1221:27245:23663,J00121:27:H3GGKBBXX:5:1109:20709:44447,J00121:27:H3GGKBBXX:5:1104:5578:19425,J00121:27:H3GGKBBXX:5:2121:15168:43392,J00121:27:H3GGKBBXX:5:1221:5396:43198,J00121:27:H3GGKBBXX:5:1221:24099:8576,J00121:27:H3GGKBBXX:5:1218:26392:32033,J00121:27:H3GGKBBXX:5:2211:4503:49107,J00121:27:H3GGKBBXX:5:2215:19451:3055,J00121:27:H3GGKBBXX:5:2203:6928:2281,J00121:27:H3GGKBBXX:5:1225:6664:45396,J00121:27:H3GGKBBXX:5:1227:13078:47049,J00121:27:H3GGKBBXX:5:2203:26900:10897,J00121:27:H3GGKBBXX:5:1205:31385:29606,J00121:27:H3GGKBBXX:5:2225:8887:20515,J00121:27:H3GGKBBXX:5:1213:26068:41176,J00121:27:H3GGKBBXX:5:1115:9587:33440;sequence=TATAATACAATTTGATAACTTATACTA;start=259579;subtype=IES;support_ref=2;support_variant=42;type=IES;
scaffold51_70_with_IES	MILORD	internal_eliminated_sequence	261246	261294	.	.	.	ID=MILORD.70.261246.261294;Name=MILORD.70.261246.261294;bounded_by_ta=TRUE;common_boundary=None;end=261294;ies_id=IESPGM.PTET51.1.70.247606;ies_left_dist=-1667;ies_min_dist=1667;ies_right_dist=-1689;junction_seq=cgttcttcgtttttgTAcattagattcaacaa;read_names=J00121:27:H3GGKBBXX:5:1117:9699:44781;sequence=TATTATTAAATTCCATTTATATTTAATCGATTAACTTCACATCATTCAA;start=261246;subtype=MAC;support_ref=131;support_variant=1;type=CRYPTIC;
scaffold51_70_with_IES	MILORD	internal_eliminated_sequence	261558	261586	.	.	.	ID=MILORD.70.261558.261586;Name=MILORD.70.261558.261586;bounded_by_ta=TRUE;common_boundary=None;end=261586;ies_id=IESPGM.PTET51.1.70.247606;ies_left_dist=-1979;ies_min_dist=1979;ies_right_dist=-1981;junction_seq=aaactctgaaactttTAatttttggatcattt;read_names=J00121:27:H3GGKBBXX:5:1215:12286:27707;sequence=TATGGACATTATTAAATAAAATTTAATTA;start=261558;subtype=MAC;support_ref=132;support_variant=1;type=CRYPTIC;
scaffold51_70_with_IES	MILORD	internal_eliminated_sequence	264172	268052	.	.	.	ID=MILORD.70.264172.268052;Name=MILORD.70.264172.268052;bounded_by_ta=TRUE;common_boundary=None;end=268052;ies_id=IESPGM.PTET51.1.70.252191;ies_left_dist=19;ies_min_dist=19;ies_right_dist=-35;junction_seq=tacgataataaatgtTAtataaagatattagt;read_names=J00121:27:H3GGKBBXX:5:1203:28047:40807;sequence=TATTTATATATGATACAAATACAGTCAATTTAAATTACATTCATTACGTCATCAGAATAATTATTAGAATTAATTTTGATTTAAATAGATGTAATAAAAGTAAAACCTAATAATGACCAAAAAGAGTATTCAAACTCTATTTTAAGGATTCCTTTATCCTAAAACAGAAGTTTAAAAACCACTGTTTAGAAAATGATAAATCTACAAGCTTATCTATATTAAAACTAAAAGAAAAACAATTTGATATAAGAAAAACTACTATAAGATTTTATTAAAAGAAACTATAAGTATAGATCCTGAAGAGTCACTCACATGATTCACTTAATTAATATAAATTATAAGTTACAATATTTCTTCATTTAAAGCATAACCATAAATAATTTGTTATACAGGGACTTTAAATTAAACAGATAGAATATAAGTTCTATTGATCTATTTAAAATTTCATCCATAAAACTTTCCATTTTTTCCCTTAGAAATTAGAATTTGAGGTATTTAGTTATATTAATAATAATAGCTCTTTCTTAAGAATACATATATTTATTTCCATTAATTTACATTTATCAAAGCTTTTAATTTGCTGATGATATTGTTATTATTATAGATTATAAAAATAATAAGGTATATTCAAATTAATTCAGTTAATTGTCCCTAAAAATTTATTTATATATATATAAGCAAGAATGTGGAATTATTGTGGTATATAATGACAATCCCAAACTAATAATAAATCAAAATCTAACTTTTATGACTTTCCTATAATTTAGCATTATGAATAATTAAGTATTTGGATTTCTAGCAATGTTAAAATTCTATAACATTTAAAATAACTTAATTAAACAGTAAATTACCTAATTCTAAAATTTTTGAATCTCTAAAGCCTGTTATTGGAAGACATCTATTTTTCCTCATATTAGTTCATCCGTATTAACTTAAAGACATGAAATATGTTATACTAAACTGAAAAGTATTTATTTAAACAGTTTCAAAAAAGTTTTGTAACTTTACACATTTTTGCCTAATTAATTTAAGTTATTTAATTCCCGGTTTTTTAATTTTTATAAAATTAAACTTTTGATGATTATGAATTTTGATCCAGCACAAGCTATATAAAAAAAAGCTGATTTAAATGTCTAGGCTAAAAGTATTTCTGACTTGACTACATAAAATATAGTTATTAATTTAACTCATTACTGCGCTTAATTGTTCAATTACTTTAATGAATAATTTAACAAATTACTTGCTTATATTTATTAATTTAATATTGACAACATTAGAAAAGAGTTAATATAACTTAGATTAGACATAGGTAAGTAAGTTGACCTTATTAATAAATAAATTGCTGATTAAGTTATTCAAAAAAAAATATATAATCAGAAATTTTAAACTAATCTATTTGAAGTATTATAAAGCTCTTTCGGTTTAACTGATTGTTAGTAAATATTGCTAGATAAATTTTAATAGGCAAATGATGTCTTATGTCTAAAAAAAAGAAGTATTTCAATTATGGAGAAAATATCTCTGAAGAATTAATATTTTTATATCAAAAAATATCCTTAAATATTTAGTATTATGAAAAAGAAATCATAACAAAAGTAGAGACATTAATCAGAACCTTAATAATAACAATAATAAACTATATTCAACACTAGATCTAAACCTATCCATGTAGAAACACTTAATTCAAAATAAAAGTTAAAAGAAAGTTCTTTATAATTATAAATAGTCTCTTTAATGAAAATATATAACAAAAAATTGAAGATTCTATCAAGAAATAATTAGATTCATCTCTAAATAAAATATAAGACTAAATAATACATTCAAATAAACCCTTAAATTAGTAATCTTAATAAAAGGTTCAATTTGAAACACCAAGAAGTTATAATAATTAATTATAGAAATCTTAATAACATAACTAATAATAATTCAACTCCTTAGAGGAAGAAAATGAAAATGATGAATAAATTTTTATTTGTGCAGGAAAAATTAAACTTGTAAGATTGTTTTCGCTTACCTCGAAAATTATCAGAAACATATGAAAAAGTATCACAAAGGTAAAATTCCAAATGATAGCTCATTCCAGTTTTCATATATCTGAATTATTGTTATATTTATAAGGTAAATAATAAGGAAAATGTAACTATAACCAGCGTTTATACAATATCATTAAAATTTTTAAGAACTCCATCATTCTAAAGTTATTTTGTGATTTTGAAAATTATTTTTGTGTTAAATTGAATAATAATAATTCCCCCATTTGATTTTATATGTAGATGTAGAAATCATATAAGGAATTAAATTAATGATTATGGATGTTTCTAAACACAATTTTTGCAATTAAAAGATTGCTGTATAATTAGGTATAAACTTATGATATCATAAAAATCTTCCAGAAATAATTTAATTATATATTCAAAAATTATAATAGAAAATGACAGATTCATTAATGTCAGATATCATAATTACACATAATTAATTACAATCCAAGTTTTCCATATATCCAAGTTATTAGTTTATTTAATGGAAGTTTAAATTAATAAAATAATAAAAGAGGGAGCGTTAAAAATTTAATTGATAAATAAACACTTTTGCCAATGATTTTGCTCATTTATTTGTGTTAAATTGATAATAATAATAATTTCATAAATTCTCGCTATGAATATTAGAATATGCTCATCCATAATTAATTAAAGAACAATTATTTATCGCCATTTTAACTTTCTTCCTCGAACTTTAAAGCATTTAACCGAAATTATTTAATAAAATCAAAACACCTTGATGAGGAAGGCTACCTATAAGCAAATCAAGTAGAACTAAAAAAAAATGATAATAATCACCCAATCAATTATGTAGATATTCTATGATTGAAACTATCCTTAAATGCTGTCAAAATATATTAATTCCTCGAAATAAGTTTGGTTCATTAACTATCCTGCGTCTTCTACTTAAACTATTTCTCCTGCTAAAGCTTTTTATTTGCTAAAGGCATAGAATTATTATTGAATGATAAAAATACCAAACTTTTATCTTAACTTTAAAAATATCACCAAAATATAATCTAAAGGTAAAAAACTTAATAGTGTACCATAAAAAAATTCTGATTTTCTACATTTTAACTTATAAACATTTAGGAATTCTAATATCATATAATGAAAGATTTAATAAGAATGTAAAAAAAATATCAGATACGATTAAATTTCTATAATAAATTATTTAGTTTAAATTCTACCTCATATATTTTATTATAGTATAAATATAATGGTTCGAATAATTTTTAATCTAGCCAATAAAATTATAAATCTAGCTTCAAAATATTTGTAGATTCCCAAAGTAGCTACCTTAAGAAATTCTAGATACCTTAATCCCCGCAAAGTAACATTATAATGAATAATCTAAGGTTGAATTACATCATGTTATGAAAAGTAACTTCTATTAGATTTTTTAAAAGTATTTGTCTCTTAATTGTATAAAAAATAATAAAATTTAAAGAAAGATTTGCACAATAATTTGAATATACATTTTAAATTTTAAATATTTCAATATCTAAGTCATAAATACCTTTGTATTATGATCACTTAATTAAGAATCATTCTAGTTTTCATATATCTGAATTTTTGCTGTTTCTGTTAGGTACATAGAAAGGAATTATAATTATGCAAAAAGCCATATAAGCACATTGTGATATATGGTTTTGAGTTATATTTATGTTAAACTGAAGAAGAATAATAAAAAGGAAATTAAATATTATCTCAATATTTGATTTTAAATCAAATAATTAAAATTAAATCAATTTTTTTAAAAGTTTTTATTAATAAGATACTGTAAGACATAATTTATAATTAATAATATATATATATATCGTCTAAAATAATAATTAAATA;start=264172;subtype=EXTERNAL;support_ref=20;support_variant=1;type=ALTERNATIVE;
scaffold51_70_with_IES	MILORD	internal_eliminated_sequence	264178	268050	.	.	.	ID=MILORD.70.264178.268050;Name=MILORD.70.264178.268050;bounded_by_ta=TRUE;common_boundary=None;end=268050;ies_id=IESPGM.PTET51.1.70.252191;ies_left_dist=13;ies_min_dist=13;ies_right_dist=-33;junction_seq=aataaatgttatttaTAtatataaagatatta;read_names=J00121:27:H3GGKBBXX:5:1121:4878:36112,J00121:27:H3GGKBBXX:5:2228:17827:29360;sequence=TATATGATACAAATACAGTCAATTTAAATTACATTCATTACGTCATCAGAATAATTATTAGAATTAATTTTGATTTAAATAGATGTAATAAAAGTAAAACCTAATAATGACCAAAAAGAGTATTCAAACTCTATTTTAAGGATTCCTTTATCCTAAAACAGAAGTTTAAAAACCACTGTTTAGAAAATGATAAATCTACAAGCTTATCTATATTAAAACTAAAAGAAAAACAATTTGATATAAGAAAAACTACTATAAGATTTTATTAAAAGAAACTATAAGTATAGATCCTGAAGAGTCACTCACATGATTCACTTAATTAATATAAATTATAAGTTACAATATTTCTTCATTTAAAGCATAACCATAAATAATTTGTTATACAGGGACTTTAAATTAAACAGATAGAATATAAGTTCTATTGATCTATTTAAAATTTCATCCATAAAACTTTCCATTTTTTCCCTTAGAAATTAGAATTTGAGGTATTTAGTTATATTAATAATAATAGCTCTTTCTTAAGAATACATATATTTATTTCCATTAATTTACATTTATCAAAGCTTTTAATTTGCTGATGATATTGTTATTATTATAGATTATAAAAATAATAAGGTATATTCAAATTAATTCAGTTAATTGTCCCTAAAAATTTATTTATATATATATAAGCAAGAATGTGGAATTATTGTGGTATATAATGACAATCCCAAACTAATAATAAATCAAAATCTAACTTTTATGACTTTCCTATAATTTAGCATTATGAATAATTAAGTATTTGGATTTCTAGCAATGTTAAAATTCTATAACATTTAAAATAACTTAATTAAACAGTAAATTACCTAATTCTAAAATTTTTGAATCTCTAAAGCCTGTTATTGGAAGACATCTATTTTTCCTCATATTAGTTCATCCGTATTAACTTAAAGACATGAAATATGTTATACTAAACTGAAAAGTATTTATTTAAACAGTTTCAAAAAAGTTTTGTAACTTTACACATTTTTGCCTAATTAATTTAAGTTATTTAATTCCCGGTTTTTTAATTTTTATAAAATTAAACTTTTGATGATTATGAATTTTGATCCAGCACAAGCTATATAAAAAAAAGCTGATTTAAATGTCTAGGCTAAAAGTATTTCTGACTTGACTACATAAAATATAGTTATTAATTTAACTCATTACTGCGCTTAATTGTTCAATTACTTTAATGAATAATTTAACAAATTACTTGCTTATATTTATTAATTTAATATTGACAACATTAGAAAAGAGTTAATATAACTTAGATTAGACATAGGTAAGTAAGTTGACCTTATTAATAAATAAATTGCTGATTAAGTTATTCAAAAAAAAATATATAATCAGAAATTTTAAACTAATCTATTTGAAGTATTATAAAGCTCTTTCGGTTTAACTGATTGTTAGTAAATATTGCTAGATAAATTTTAATAGGCAAATGATGTCTTATGTCTAAAAAAAAGAAGTATTTCAATTATGGAGAAAATATCTCTGAAGAATTAATATTTTTATATCAAAAAATATCCTTAAATATTTAGTATTATGAAAAAGAAATCATAACAAAAGTAGAGACATTAATCAGAACCTTAATAATAACAATAATAAACTATATTCAACACTAGATCTAAACCTATCCATGTAGAAACACTTAATTCAAAATAAAAGTTAAAAGAAAGTTCTTTATAATTATAAATAGTCTCTTTAATGAAAATATATAACAAAAAATTGAAGATTCTATCAAGAAATAATTAGATTCATCTCTAAATAAAATATAAGACTAAATAATACATTCAAATAAACCCTTAAATTAGTAATCTTAATAAAAGGTTCAATTTGAAACACCAAGAAGTTATAATAATTAATTATAGAAATCTTAATAACATAACTAATAATAATTCAACTCCTTAGAGGAAGAAAATGAAAATGATGAATAAATTTTTATTTGTGCAGGAAAAATTAAACTTGTAAGATTGTTTTCGCTTACCTCGAAAATTATCAGAAACATATGAAAAAGTATCACAAAGGTAAAATTCCAAATGATAGCTCATTCCAGTTTTCATATATCTGAATTATTGTTATATTTATAAGGTAAATAATAAGGAAAATGTAACTATAACCAGCGTTTATACAATATCATTAAAATTTTTAAGAACTCCATCATTCTAAAGTTATTTTGTGATTTTGAAAATTATTTTTGTGTTAAATTGAATAATAATAATTCCCCCATTTGATTTTATATGTAGATGTAGAAATCATATAAGGAATTAAATTAATGATTATGGATGTTTCTAAACACAATTTTTGCAATTAAAAGATTGCTGTATAATTAGGTATAAACTTATGATATCATAAAAATCTTCCAGAAATAATTTAATTATATATTCAAAAATTATAATAGAAAATGACAGATTCATTAATGTCAGATATCATAATTACACATAATTAATTACAATCCAAGTTTTCCATATATCCAAGTTATTAGTTTATTTAATGGAAGTTTAAATTAATAAAATAATAAAAGAGGGAGCGTTAAAAATTTAATTGATAAATAAACACTTTTGCCAATGATTTTGCTCATTTATTTGTGTTAAATTGATAATAATAATAATTTCATAAATTCTCGCTATGAATATTAGAATATGCTCATCCATAATTAATTAAAGAACAATTATTTATCGCCATTTTAACTTTCTTCCTCGAACTTTAAAGCATTTAACCGAAATTATTTAATAAAATCAAAACACCTTGATGAGGAAGGCTACCTATAAGCAAATCAAGTAGAACTAAAAAAAAATGATAATAATCACCCAATCAATTATGTAGATATTCTATGATTGAAACTATCCTTAAATGCTGTCAAAATATATTAATTCCTCGAAATAAGTTTGGTTCATTAACTATCCTGCGTCTTCTACTTAAACTATTTCTCCTGCTAAAGCTTTTTATTTGCTAAAGGCATAGAATTATTATTGAATGATAAAAATACCAAACTTTTATCTTAACTTTAAAAATATCACCAAAATATAATCTAAAGGTAAAAAACTTAATAGTGTACCATAAAAAAATTCTGATTTTCTACATTTTAACTTATAAACATTTAGGAATTCTAATATCATATAATGAAAGATTTAATAAGAATGTAAAAAAAATATCAGATACGATTAAATTTCTATAATAAATTATTTAGTTTAAATTCTACCTCATATATTTTATTATAGTATAAATATAATGGTTCGAATAATTTTTAATCTAGCCAATAAAATTATAAATCTAGCTTCAAAATATTTGTAGATTCCCAAAGTAGCTACCTTAAGAAATTCTAGATACCTTAATCCCCGCAAAGTAACATTATAATGAATAATCTAAGGTTGAATTACATCATGTTATGAAAAGTAACTTCTATTAGATTTTTTAAAAGTATTTGTCTCTTAATTGTATAAAAAATAATAAAATTTAAAGAAAGATTTGCACAATAATTTGAATATACATTTTAAATTTTAAATATTTCAATATCTAAGTCATAAATACCTTTGTATTATGATCACTTAATTAAGAATCATTCTAGTTTTCATATATCTGAATTTTTGCTGTTTCTGTTAGGTACATAGAAAGGAATTATAATTATGCAAAAAGCCATATAAGCACATTGTGATATATGGTTTTGAGTTATATTTATGTTAAACTGAAGAAGAATAATAAAAAGGAAATTAAATATTATCTCAATATTTGATTTTAAATCAAATAATTAAAATTAAATCAATTTTTTTAAAAGTTTTTATTAATAAGATACTGTAAGACATAATTTATAATTAATAATATATATATATATCGTCTAAAATAATAATTAAA;start=264178;subtype=EXTERNAL;support_ref=32;support_variant=2;type=ALTERNATIVE;
scaffold51_70_with_IES	MILORD	internal_eliminated_sequence	264178	268017	.	.	.	ID=MILORD.70.264178.268017;Name=MILORD.70.264178.268017;bounded_by_ta=TRUE;common_boundary=RIGHT;end=268017;ies_id=IESPGM.PTET51.1.70.252191;ies_left_dist=13;ies_min_dist=0;ies_right_dist=0;junction_seq=aataaatgttatttaTAtatatatatatcgtc;read_names=J00121:27:H3GGKBBXX:5:1108:22353:47682;sequence=TATATGATACAAATACAGTCAATTTAAATTACATTCATTACGTCATCAGAATAATTATTAGAATTAATTTTGATTTAAATAGATGTAATAAAAGTAAAACCTAATAATGACCAAAAAGAGTATTCAAACTCTATTTTAAGGATTCCTTTATCCTAAAACAGAAGTTTAAAAACCACTGTTTAGAAAATGATAAATCTACAAGCTTATCTATATTAAAACTAAAAGAAAAACAATTTGATATAAGAAAAACTACTATAAGATTTTATTAAAAGAAACTATAAGTATAGATCCTGAAGAGTCACTCACATGATTCACTTAATTAATATAAATTATAAGTTACAATATTTCTTCATTTAAAGCATAACCATAAATAATTTGTTATACAGGGACTTTAAATTAAACAGATAGAATATAAGTTCTATTGATCTATTTAAAATTTCATCCATAAAACTTTCCATTTTTTCCCTTAGAAATTAGAATTTGAGGTATTTAGTTATATTAATAATAATAGCTCTTTCTTAAGAATACATATATTTATTTCCATTAATTTACATTTATCAAAGCTTTTAATTTGCTGATGATATTGTTATTATTATAGATTATAAAAATAATAAGGTATATTCAAATTAATTCAGTTAATTGTCCCTAAAAATTTATTTATATATATATAAGCAAGAATGTGGAATTATTGTGGTATATAATGACAATCCCAAACTAATAATAAATCAAAATCTAACTTTTATGACTTTCCTATAATTTAGCATTATGAATAATTAAGTATTTGGATTTCTAGCAATGTTAAAATTCTATAACATTTAAAATAACTTAATTAAACAGTAAATTACCTAATTCTAAAATTTTTGAATCTCTAAAGCCTGTTATTGGAAGACATCTATTTTTCCTCATATTAGTTCATCCGTATTAACTTAAAGACATGAAATATGTTATACTAAACTGAAAAGTATTTATTTAAACAGTTTCAAAAAAGTTTTGTAACTTTACACATTTTTGCCTAATTAATTTAAGTTATTTAATTCCCGGTTTTTTAATTTTTATAAAATTAAACTTTTGATGATTATGAATTTTGATCCAGCACAAGCTATATAAAAAAAAGCTGATTTAAATGTCTAGGCTAAAAGTATTTCTGACTTGACTACATAAAATATAGTTATTAATTTAACTCATTACTGCGCTTAATTGTTCAATTACTTTAATGAATAATTTAACAAATTACTTGCTTATATTTATTAATTTAATATTGACAACATTAGAAAAGAGTTAATATAACTTAGATTAGACATAGGTAAGTAAGTTGACCTTATTAATAAATAAATTGCTGATTAAGTTATTCAAAAAAAAATATATAATCAGAAATTTTAAACTAATCTATTTGAAGTATTATAAAGCTCTTTCGGTTTAACTGATTGTTAGTAAATATTGCTAGATAAATTTTAATAGGCAAATGATGTCTTATGTCTAAAAAAAAGAAGTATTTCAATTATGGAGAAAATATCTCTGAAGAATTAATATTTTTATATCAAAAAATATCCTTAAATATTTAGTATTATGAAAAAGAAATCATAACAAAAGTAGAGACATTAATCAGAACCTTAATAATAACAATAATAAACTATATTCAACACTAGATCTAAACCTATCCATGTAGAAACACTTAATTCAAAATAAAAGTTAAAAGAAAGTTCTTTATAATTATAAATAGTCTCTTTAATGAAAATATATAACAAAAAATTGAAGATTCTATCAAGAAATAATTAGATTCATCTCTAAATAAAATATAAGACTAAATAATACATTCAAATAAACCCTTAAATTAGTAATCTTAATAAAAGGTTCAATTTGAAACACCAAGAAGTTATAATAATTAATTATAGAAATCTTAATAACATAACTAATAATAATTCAACTCCTTAGAGGAAGAAAATGAAAATGATGAATAAATTTTTATTTGTGCAGGAAAAATTAAACTTGTAAGATTGTTTTCGCTTACCTCGAAAATTATCAGAAACATATGAAAAAGTATCACAAAGGTAAAATTCCAAATGATAGCTCATTCCAGTTTTCATATATCTGAATTATTGTTATATTTATAAGGTAAATAATAAGGAAAATGTAACTATAACCAGCGTTTATACAATATCATTAAAATTTTTAAGAACTCCATCATTCTAAAGTTATTTTGTGATTTTGAAAATTATTTTTGTGTTAAATTGAATAATAATAATTCCCCCATTTGATTTTATATGTAGATGTAGAAATCATATAAGGAATTAAATTAATGATTATGGATGTTTCTAAACACAATTTTTGCAATTAAAAGATTGCTGTATAATTAGGTATAAACTTATGATATCATAAAAATCTTCCAGAAATAATTTAATTATATATTCAAAAATTATAATAGAAAATGACAGATTCATTAATGTCAGATATCATAATTACACATAATTAATTACAATCCAAGTTTTCCATATATCCAAGTTATTAGTTTATTTAATGGAAGTTTAAATTAATAAAATAATAAAAGAGGGAGCGTTAAAAATTTAATTGATAAATAAACACTTTTGCCAATGATTTTGCTCATTTATTTGTGTTAAATTGATAATAATAATAATTTCATAAATTCTCGCTATGAATATTAGAATATGCTCATCCATAATTAATTAAAGAACAATTATTTATCGCCATTTTAACTTTCTTCCTCGAACTTTAAAGCATTTAACCGAAATTATTTAATAAAATCAAAACACCTTGATGAGGAAGGCTACCTATAAGCAAATCAAGTAGAACTAAAAAAAAATGATAATAATCACCCAATCAATTATGTAGATATTCTATGATTGAAACTATCCTTAAATGCTGTCAAAATATATTAATTCCTCGAAATAAGTTTGGTTCATTAACTATCCTGCGTCTTCTACTTAAACTATTTCTCCTGCTAAAGCTTTTTATTTGCTAAAGGCATAGAATTATTATTGAATGATAAAAATACCAAACTTTTATCTTAACTTTAAAAATATCACCAAAATATAATCTAAAGGTAAAAAACTTAATAGTGTACCATAAAAAAATTCTGATTTTCTACATTTTAACTTATAAACATTTAGGAATTCTAATATCATATAATGAAAGATTTAATAAGAATGTAAAAAAAATATCAGATACGATTAAATTTCTATAATAAATTATTTAGTTTAAATTCTACCTCATATATTTTATTATAGTATAAATATAATGGTTCGAATAATTTTTAATCTAGCCAATAAAATTATAAATCTAGCTTCAAAATATTTGTAGATTCCCAAAGTAGCTACCTTAAGAAATTCTAGATACCTTAATCCCCGCAAAGTAACATTATAATGAATAATCTAAGGTTGAATTACATCATGTTATGAAAAGTAACTTCTATTAGATTTTTTAAAAGTATTTGTCTCTTAATTGTATAAAAAATAATAAAATTTAAAGAAAGATTTGCACAATAATTTGAATATACATTTTAAATTTTAAATATTTCAATATCTAAGTCATAAATACCTTTGTATTATGATCACTTAATTAAGAATCATTCTAGTTTTCATATATCTGAATTTTTGCTGTTTCTGTTAGGTACATAGAAAGGAATTATAATTATGCAAAAAGCCATATAAGCACATTGTGATATATGGTTTTGAGTTATATTTATGTTAAACTGAAGAAGAATAATAAAAAGGAAATTAAATATTATCTCAATATTTGATTTTAAATCAAATAATTAAAATTAAATCAATTTTTTTAAAAGTTTTTATTAATAAGATACTGTAAGACATAATTTATAATTAATAA;start=264178;subtype=PARTIAL_EXTERNAL;support_ref=16;support_variant=1;type=ALTERNATIVE;
scaffold51_70_with_IES	MILORD	internal_eliminated_sequence	264180	268073	.	.	.	ID=MILORD.70.264180.268073;Name=MILORD.70.264180.268073;bounded_by_ta=TRUE;common_boundary=None;end=268073;ies_id=IESPGM.PTET51.1.70.252191;ies_left_dist=11;ies_min_dist=11;ies_right_dist=-56;junction_seq=taaatgttatttataTAataataaataaacaa;read_names=J00121:27:H3GGKBBXX:5:1226:22252:34881;sequence=TATGATACAAATACAGTCAATTTAAATTACATTCATTACGTCATCAGAATAATTATTAGAATTAATTTTGATTTAAATAGATGTAATAAAAGTAAAACCTAATAATGACCAAAAAGAGTATTCAAACTCTATTTTAAGGATTCCTTTATCCTAAAACAGAAGTTTAAAAACCACTGTTTAGAAAATGATAAATCTACAAGCTTATCTATATTAAAACTAAAAGAAAAACAATTTGATATAAGAAAAACTACTATAAGATTTTATTAAAAGAAACTATAAGTATAGATCCTGAAGAGTCACTCACATGATTCACTTAATTAATATAAATTATAAGTTACAATATTTCTTCATTTAAAGCATAACCATAAATAATTTGTTATACAGGGACTTTAAATTAAACAGATAGAATATAAGTTCTATTGATCTATTTAAAATTTCATCCATAAAACTTTCCATTTTTTCCCTTAGAAATTAGAATTTGAGGTATTTAGTTATATTAATAATAATAGCTCTTTCTTAAGAATACATATATTTATTTCCATTAATTTACATTTATCAAAGCTTTTAATTTGCTGATGATATTGTTATTATTATAGATTATAAAAATAATAAGGTATATTCAAATTAATTCAGTTAATTGTCCCTAAAAATTTATTTATATATATATAAGCAAGAATGTGGAATTATTGTGGTATATAATGACAATCCCAAACTAATAATAAATCAAAATCTAACTTTTATGACTTTCCTATAATTTAGCATTATGAATAATTAAGTATTTGGATTTCTAGCAATGTTAAAATTCTATAACATTTAAAATAACTTAATTAAACAGTAAATTACCTAATTCTAAAATTTTTGAATCTCTAAAGCCTGTTATTGGAAGACATCTATTTTTCCTCATATTAGTTCATCCGTATTAACTTAAAGACATGAAATATGTTATACTAAACTGAAAAGTATTTATTTAAACAGTTTCAAAAAAGTTTTGTAACTTTACACATTTTTGCCTAATTAATTTAAGTTATTTAATTCCCGGTTTTTTAATTTTTATAAAATTAAACTTTTGATGATTATGAATTTTGATCCAGCACAAGCTATATAAAAAAAAGCTGATTTAAATGTCTAGGCTAAAAGTATTTCTGACTTGACTACATAAAATATAGTTATTAATTTAACTCATTACTGCGCTTAATTGTTCAATTACTTTAATGAATAATTTAACAAATTACTTGCTTATATTTATTAATTTAATATTGACAACATTAGAAAAGAGTTAATATAACTTAGATTAGACATAGGTAAGTAAGTTGACCTTATTAATAAATAAATTGCTGATTAAGTTATTCAAAAAAAAATATATAATCAGAAATTTTAAACTAATCTATTTGAAGTATTATAAAGCTCTTTCGGTTTAACTGATTGTTAGTAAATATTGCTAGATAAATTTTAATAGGCAAATGATGTCTTATGTCTAAAAAAAAGAAGTATTTCAATTATGGAGAAAATATCTCTGAAGAATTAATATTTTTATATCAAAAAATATCCTTAAATATTTAGTATTATGAAAAAGAAATCATAACAAAAGTAGAGACATTAATCAGAACCTTAATAATAACAATAATAAACTATATTCAACACTAGATCTAAACCTATCCATGTAGAAACACTTAATTCAAAATAAAAGTTAAAAGAAAGTTCTTTATAATTATAAATAGTCTCTTTAATGAAAATATATAACAAAAAATTGAAGATTCTATCAAGAAATAATTAGATTCATCTCTAAATAAAATATAAGACTAAATAATACATTCAAATAAACCCTTAAATTAGTAATCTTAATAAAAGGTTCAATTTGAAACACCAAGAAGTTATAATAATTAATTATAGAAATCTTAATAACATAACTAATAATAATTCAACTCCTTAGAGGAAGAAAATGAAAATGATGAATAAATTTTTATTTGTGCAGGAAAAATTAAACTTGTAAGATTGTTTTCGCTTACCTCGAAAATTATCAGAAACATATGAAAAAGTATCACAAAGGTAAAATTCCAAATGATAGCTCATTCCAGTTTTCATATATCTGAATTATTGTTATATTTATAAGGTAAATAATAAGGAAAATGTAACTATAACCAGCGTTTATACAATATCATTAAAATTTTTAAGAACTCCATCATTCTAAAGTTATTTTGTGATTTTGAAAATTATTTTTGTGTTAAATTGAATAATAATAATTCCCCCATTTGATTTTATATGTAGATGTAGAAATCATATAAGGAATTAAATTAATGATTATGGATGTTTCTAAACACAATTTTTGCAATTAAAAGATTGCTGTATAATTAGGTATAAACTTATGATATCATAAAAATCTTCCAGAAATAATTTAATTATATATTCAAAAATTATAATAGAAAATGACAGATTCATTAATGTCAGATATCATAATTACACATAATTAATTACAATCCAAGTTTTCCATATATCCAAGTTATTAGTTTATTTAATGGAAGTTTAAATTAATAAAATAATAAAAGAGGGAGCGTTAAAAATTTAATTGATAAATAAACACTTTTGCCAATGATTTTGCTCATTTATTTGTGTTAAATTGATAATAATAATAATTTCATAAATTCTCGCTATGAATATTAGAATATGCTCATCCATAATTAATTAAAGAACAATTATTTATCGCCATTTTAACTTTCTTCCTCGAACTTTAAAGCATTTAACCGAAATTATTTAATAAAATCAAAACACCTTGATGAGGAAGGCTACCTATAAGCAAATCAAGTAGAACTAAAAAAAAATGATAATAATCACCCAATCAATTATGTAGATATTCTATGATTGAAACTATCCTTAAATGCTGTCAAAATATATTAATTCCTCGAAATAAGTTTGGTTCATTAACTATCCTGCGTCTTCTACTTAAACTATTTCTCCTGCTAAAGCTTTTTATTTGCTAAAGGCATAGAATTATTATTGAATGATAAAAATACCAAACTTTTATCTTAACTTTAAAAATATCACCAAAATATAATCTAAAGGTAAAAAACTTAATAGTGTACCATAAAAAAATTCTGATTTTCTACATTTTAACTTATAAACATTTAGGAATTCTAATATCATATAATGAAAGATTTAATAAGAATGTAAAAAAAATATCAGATACGATTAAATTTCTATAATAAATTATTTAGTTTAAATTCTACCTCATATATTTTATTATAGTATAAATATAATGGTTCGAATAATTTTTAATCTAGCCAATAAAATTATAAATCTAGCTTCAAAATATTTGTAGATTCCCAAAGTAGCTACCTTAAGAAATTCTAGATACCTTAATCCCCGCAAAGTAACATTATAATGAATAATCTAAGGTTGAATTACATCATGTTATGAAAAGTAACTTCTATTAGATTTTTTAAAAGTATTTGTCTCTTAATTGTATAAAAAATAATAAAATTTAAAGAAAGATTTGCACAATAATTTGAATATACATTTTAAATTTTAAATATTTCAATATCTAAGTCATAAATACCTTTGTATTATGATCACTTAATTAAGAATCATTCTAGTTTTCATATATCTGAATTTTTGCTGTTTCTGTTAGGTACATAGAAAGGAATTATAATTATGCAAAAAGCCATATAAGCACATTGTGATATATGGTTTTGAGTTATATTTATGTTAAACTGAAGAAGAATAATAAAAAGGAAATTAAATATTATCTCAATATTTGATTTTAAATCAAATAATTAAAATTAAATCAATTTTTTTAAAAGTTTTTATTAATAAGATACTGTAAGACATAATTTATAATTAATAATATATATATATATCGTCTAAAATAATAATTAAATATATATAAAGATATTAGTATAT;start=264180;subtype=EXTERNAL;support_ref=15;support_variant=1;type=ALTERNATIVE;
scaffold51_70_with_IES	MILORD	internal_eliminated_sequence	264180	268050	.	.	.	ID=MILORD.70.264180.268050;Name=MILORD.70.264180.268050;bounded_by_ta=TRUE;common_boundary=None;end=268050;ies_id=IESPGM.PTET51.1.70.252191;ies_left_dist=11;ies_min_dist=11;ies_right_dist=-33;junction_seq=taaatgttatttataTAtatataaagatatta;read_names=J00121:27:H3GGKBBXX:5:1228:19248:38855;sequence=TATGATACAAATACAGTCAATTTAAATTACATTCATTACGTCATCAGAATAATTATTAGAATTAATTTTGATTTAAATAGATGTAATAAAAGTAAAACCTAATAATGACCAAAAAGAGTATTCAAACTCTATTTTAAGGATTCCTTTATCCTAAAACAGAAGTTTAAAAACCACTGTTTAGAAAATGATAAATCTACAAGCTTATCTATATTAAAACTAAAAGAAAAACAATTTGATATAAGAAAAACTACTATAAGATTTTATTAAAAGAAACTATAAGTATAGATCCTGAAGAGTCACTCACATGATTCACTTAATTAATATAAATTATAAGTTACAATATTTCTTCATTTAAAGCATAACCATAAATAATTTGTTATACAGGGACTTTAAATTAAACAGATAGAATATAAGTTCTATTGATCTATTTAAAATTTCATCCATAAAACTTTCCATTTTTTCCCTTAGAAATTAGAATTTGAGGTATTTAGTTATATTAATAATAATAGCTCTTTCTTAAGAATACATATATTTATTTCCATTAATTTACATTTATCAAAGCTTTTAATTTGCTGATGATATTGTTATTATTATAGATTATAAAAATAATAAGGTATATTCAAATTAATTCAGTTAATTGTCCCTAAAAATTTATTTATATATATATAAGCAAGAATGTGGAATTATTGTGGTATATAATGACAATCCCAAACTAATAATAAATCAAAATCTAACTTTTATGACTTTCCTATAATTTAGCATTATGAATAATTAAGTATTTGGATTTCTAGCAATGTTAAAATTCTATAACATTTAAAATAACTTAATTAAACAGTAAATTACCTAATTCTAAAATTTTTGAATCTCTAAAGCCTGTTATTGGAAGACATCTATTTTTCCTCATATTAGTTCATCCGTATTAACTTAAAGACATGAAATATGTTATACTAAACTGAAAAGTATTTATTTAAACAGTTTCAAAAAAGTTTTGTAACTTTACACATTTTTGCCTAATTAATTTAAGTTATTTAATTCCCGGTTTTTTAATTTTTATAAAATTAAACTTTTGATGATTATGAATTTTGATCCAGCACAAGCTATATAAAAAAAAGCTGATTTAAATGTCTAGGCTAAAAGTATTTCTGACTTGACTACATAAAATATAGTTATTAATTTAACTCATTACTGCGCTTAATTGTTCAATTACTTTAATGAATAATTTAACAAATTACTTGCTTATATTTATTAATTTAATATTGACAACATTAGAAAAGAGTTAATATAACTTAGATTAGACATAGGTAAGTAAGTTGACCTTATTAATAAATAAATTGCTGATTAAGTTATTCAAAAAAAAATATATAATCAGAAATTTTAAACTAATCTATTTGAAGTATTATAAAGCTCTTTCGGTTTAACTGATTGTTAGTAAATATTGCTAGATAAATTTTAATAGGCAAATGATGTCTTATGTCTAAAAAAAAGAAGTATTTCAATTATGGAGAAAATATCTCTGAAGAATTAATATTTTTATATCAAAAAATATCCTTAAATATTTAGTATTATGAAAAAGAAATCATAACAAAAGTAGAGACATTAATCAGAACCTTAATAATAACAATAATAAACTATATTCAACACTAGATCTAAACCTATCCATGTAGAAACACTTAATTCAAAATAAAAGTTAAAAGAAAGTTCTTTATAATTATAAATAGTCTCTTTAATGAAAATATATAACAAAAAATTGAAGATTCTATCAAGAAATAATTAGATTCATCTCTAAATAAAATATAAGACTAAATAATACATTCAAATAAACCCTTAAATTAGTAATCTTAATAAAAGGTTCAATTTGAAACACCAAGAAGTTATAATAATTAATTATAGAAATCTTAATAACATAACTAATAATAATTCAACTCCTTAGAGGAAGAAAATGAAAATGATGAATAAATTTTTATTTGTGCAGGAAAAATTAAACTTGTAAGATTGTTTTCGCTTACCTCGAAAATTATCAGAAACATATGAAAAAGTATCACAAAGGTAAAATTCCAAATGATAGCTCATTCCAGTTTTCATATATCTGAATTATTGTTATATTTATAAGGTAAATAATAAGGAAAATGTAACTATAACCAGCGTTTATACAATATCATTAAAATTTTTAAGAACTCCATCATTCTAAAGTTATTTTGTGATTTTGAAAATTATTTTTGTGTTAAATTGAATAATAATAATTCCCCCATTTGATTTTATATGTAGATGTAGAAATCATATAAGGAATTAAATTAATGATTATGGATGTTTCTAAACACAATTTTTGCAATTAAAAGATTGCTGTATAATTAGGTATAAACTTATGATATCATAAAAATCTTCCAGAAATAATTTAATTATATATTCAAAAATTATAATAGAAAATGACAGATTCATTAATGTCAGATATCATAATTACACATAATTAATTACAATCCAAGTTTTCCATATATCCAAGTTATTAGTTTATTTAATGGAAGTTTAAATTAATAAAATAATAAAAGAGGGAGCGTTAAAAATTTAATTGATAAATAAACACTTTTGCCAATGATTTTGCTCATTTATTTGTGTTAAATTGATAATAATAATAATTTCATAAATTCTCGCTATGAATATTAGAATATGCTCATCCATAATTAATTAAAGAACAATTATTTATCGCCATTTTAACTTTCTTCCTCGAACTTTAAAGCATTTAACCGAAATTATTTAATAAAATCAAAACACCTTGATGAGGAAGGCTACCTATAAGCAAATCAAGTAGAACTAAAAAAAAATGATAATAATCACCCAATCAATTATGTAGATATTCTATGATTGAAACTATCCTTAAATGCTGTCAAAATATATTAATTCCTCGAAATAAGTTTGGTTCATTAACTATCCTGCGTCTTCTACTTAAACTATTTCTCCTGCTAAAGCTTTTTATTTGCTAAAGGCATAGAATTATTATTGAATGATAAAAATACCAAACTTTTATCTTAACTTTAAAAATATCACCAAAATATAATCTAAAGGTAAAAAACTTAATAGTGTACCATAAAAAAATTCTGATTTTCTACATTTTAACTTATAAACATTTAGGAATTCTAATATCATATAATGAAAGATTTAATAAGAATGTAAAAAAAATATCAGATACGATTAAATTTCTATAATAAATTATTTAGTTTAAATTCTACCTCATATATTTTATTATAGTATAAATATAATGGTTCGAATAATTTTTAATCTAGCCAATAAAATTATAAATCTAGCTTCAAAATATTTGTAGATTCCCAAAGTAGCTACCTTAAGAAATTCTAGATACCTTAATCCCCGCAAAGTAACATTATAATGAATAATCTAAGGTTGAATTACATCATGTTATGAAAAGTAACTTCTATTAGATTTTTTAAAAGTATTTGTCTCTTAATTGTATAAAAAATAATAAAATTTAAAGAAAGATTTGCACAATAATTTGAATATACATTTTAAATTTTAAATATTTCAATATCTAAGTCATAAATACCTTTGTATTATGATCACTTAATTAAGAATCATTCTAGTTTTCATATATCTGAATTTTTGCTGTTTCTGTTAGGTACATAGAAAGGAATTATAATTATGCAAAAAGCCATATAAGCACATTGTGATATATGGTTTTGAGTTATATTTATGTTAAACTGAAGAAGAATAATAAAAAGGAAATTAAATATTATCTCAATATTTGATTTTAAATCAAATAATTAAAATTAAATCAATTTTTTTAAAAGTTTTTATTAATAAGATACTGTAAGACATAATTTATAATTAATAATATATATATATATCGTCTAAAATAATAATTAAA;start=264180;subtype=EXTERNAL;support_ref=15;support_variant=1;type=ALTERNATIVE;
scaffold51_70_with_IES	MILORD	internal_eliminated_sequence	264180	268017	.	.	.	ID=MILORD.70.264180.268017;Name=MILORD.70.264180.268017;bounded_by_ta=TRUE;common_boundary=RIGHT;end=268017;ies_id=IESPGM.PTET51.1.70.252191;ies_left_dist=11;ies_min_dist=0;ies_right_dist=0;junction_seq=taaatgttatttataTAtatatatatatcgtc;read_names=J00121:27:H3GGKBBXX:5:1110:6350:6484,J00121:27:H3GGKBBXX:5:1204:19522:34582,J00121:27:H3GGKBBXX:5:2220:16336:44711,J00121:27:H3GGKBBXX:5:1101:26118:44640;sequence=TATGATACAAATACAGTCAATTTAAATTACATTCATTACGTCATCAGAATAATTATTAGAATTAATTTTGATTTAAATAGATGTAATAAAAGTAAAACCTAATAATGACCAAAAAGAGTATTCAAACTCTATTTTAAGGATTCCTTTATCCTAAAACAGAAGTTTAAAAACCACTGTTTAGAAAATGATAAATCTACAAGCTTATCTATATTAAAACTAAAAGAAAAACAATTTGATATAAGAAAAACTACTATAAGATTTTATTAAAAGAAACTATAAGTATAGATCCTGAAGAGTCACTCACATGATTCACTTAATTAATATAAATTATAAGTTACAATATTTCTTCATTTAAAGCATAACCATAAATAATTTGTTATACAGGGACTTTAAATTAAACAGATAGAATATAAGTTCTATTGATCTATTTAAAATTTCATCCATAAAACTTTCCATTTTTTCCCTTAGAAATTAGAATTTGAGGTATTTAGTTATATTAATAATAATAGCTCTTTCTTAAGAATACATATATTTATTTCCATTAATTTACATTTATCAAAGCTTTTAATTTGCTGATGATATTGTTATTATTATAGATTATAAAAATAATAAGGTATATTCAAATTAATTCAGTTAATTGTCCCTAAAAATTTATTTATATATATATAAGCAAGAATGTGGAATTATTGTGGTATATAATGACAATCCCAAACTAATAATAAATCAAAATCTAACTTTTATGACTTTCCTATAATTTAGCATTATGAATAATTAAGTATTTGGATTTCTAGCAATGTTAAAATTCTATAACATTTAAAATAACTTAATTAAACAGTAAATTACCTAATTCTAAAATTTTTGAATCTCTAAAGCCTGTTATTGGAAGACATCTATTTTTCCTCATATTAGTTCATCCGTATTAACTTAAAGACATGAAATATGTTATACTAAACTGAAAAGTATTTATTTAAACAGTTTCAAAAAAGTTTTGTAACTTTACACATTTTTGCCTAATTAATTTAAGTTATTTAATTCCCGGTTTTTTAATTTTTATAAAATTAAACTTTTGATGATTATGAATTTTGATCCAGCACAAGCTATATAAAAAAAAGCTGATTTAAATGTCTAGGCTAAAAGTATTTCTGACTTGACTACATAAAATATAGTTATTAATTTAACTCATTACTGCGCTTAATTGTTCAATTACTTTAATGAATAATTTAACAAATTACTTGCTTATATTTATTAATTTAATATTGACAACATTAGAAAAGAGTTAATATAACTTAGATTAGACATAGGTAAGTAAGTTGACCTTATTAATAAATAAATTGCTGATTAAGTTATTCAAAAAAAAATATATAATCAGAAATTTTAAACTAATCTATTTGAAGTATTATAAAGCTCTTTCGGTTTAACTGATTGTTAGTAAATATTGCTAGATAAATTTTAATAGGCAAATGATGTCTTATGTCTAAAAAAAAGAAGTATTTCAATTATGGAGAAAATATCTCTGAAGAATTAATATTTTTATATCAAAAAATATCCTTAAATATTTAGTATTATGAAAAAGAAATCATAACAAAAGTAGAGACATTAATCAGAACCTTAATAATAACAATAATAAACTATATTCAACACTAGATCTAAACCTATCCATGTAGAAACACTTAATTCAAAATAAAAGTTAAAAGAAAGTTCTTTATAATTATAAATAGTCTCTTTAATGAAAATATATAACAAAAAATTGAAGATTCTATCAAGAAATAATTAGATTCATCTCTAAATAAAATATAAGACTAAATAATACATTCAAATAAACCCTTAAATTAGTAATCTTAATAAAAGGTTCAATTTGAAACACCAAGAAGTTATAATAATTAATTATAGAAATCTTAATAACATAACTAATAATAATTCAACTCCTTAGAGGAAGAAAATGAAAATGATGAATAAATTTTTATTTGTGCAGGAAAAATTAAACTTGTAAGATTGTTTTCGCTTACCTCGAAAATTATCAGAAACATATGAAAAAGTATCACAAAGGTAAAATTCCAAATGATAGCTCATTCCAGTTTTCATATATCTGAATTATTGTTATATTTATAAGGTAAATAATAAGGAAAATGTAACTATAACCAGCGTTTATACAATATCATTAAAATTTTTAAGAACTCCATCATTCTAAAGTTATTTTGTGATTTTGAAAATTATTTTTGTGTTAAATTGAATAATAATAATTCCCCCATTTGATTTTATATGTAGATGTAGAAATCATATAAGGAATTAAATTAATGATTATGGATGTTTCTAAACACAATTTTTGCAATTAAAAGATTGCTGTATAATTAGGTATAAACTTATGATATCATAAAAATCTTCCAGAAATAATTTAATTATATATTCAAAAATTATAATAGAAAATGACAGATTCATTAATGTCAGATATCATAATTACACATAATTAATTACAATCCAAGTTTTCCATATATCCAAGTTATTAGTTTATTTAATGGAAGTTTAAATTAATAAAATAATAAAAGAGGGAGCGTTAAAAATTTAATTGATAAATAAACACTTTTGCCAATGATTTTGCTCATTTATTTGTGTTAAATTGATAATAATAATAATTTCATAAATTCTCGCTATGAATATTAGAATATGCTCATCCATAATTAATTAAAGAACAATTATTTATCGCCATTTTAACTTTCTTCCTCGAACTTTAAAGCATTTAACCGAAATTATTTAATAAAATCAAAACACCTTGATGAGGAAGGCTACCTATAAGCAAATCAAGTAGAACTAAAAAAAAATGATAATAATCACCCAATCAATTATGTAGATATTCTATGATTGAAACTATCCTTAAATGCTGTCAAAATATATTAATTCCTCGAAATAAGTTTGGTTCATTAACTATCCTGCGTCTTCTACTTAAACTATTTCTCCTGCTAAAGCTTTTTATTTGCTAAAGGCATAGAATTATTATTGAATGATAAAAATACCAAACTTTTATCTTAACTTTAAAAATATCACCAAAATATAATCTAAAGGTAAAAAACTTAATAGTGTACCATAAAAAAATTCTGATTTTCTACATTTTAACTTATAAACATTTAGGAATTCTAATATCATATAATGAAAGATTTAATAAGAATGTAAAAAAAATATCAGATACGATTAAATTTCTATAATAAATTATTTAGTTTAAATTCTACCTCATATATTTTATTATAGTATAAATATAATGGTTCGAATAATTTTTAATCTAGCCAATAAAATTATAAATCTAGCTTCAAAATATTTGTAGATTCCCAAAGTAGCTACCTTAAGAAATTCTAGATACCTTAATCCCCGCAAAGTAACATTATAATGAATAATCTAAGGTTGAATTACATCATGTTATGAAAAGTAACTTCTATTAGATTTTTTAAAAGTATTTGTCTCTTAATTGTATAAAAAATAATAAAATTTAAAGAAAGATTTGCACAATAATTTGAATATACATTTTAAATTTTAAATATTTCAATATCTAAGTCATAAATACCTTTGTATTATGATCACTTAATTAAGAATCATTCTAGTTTTCATATATCTGAATTTTTGCTGTTTCTGTTAGGTACATAGAAAGGAATTATAATTATGCAAAAAGCCATATAAGCACATTGTGATATATGGTTTTGAGTTATATTTATGTTAAACTGAAGAAGAATAATAAAAAGGAAATTAAATATTATCTCAATATTTGATTTTAAATCAAATAATTAAAATTAAATCAATTTTTTTAAAAGTTTTTATTAATAAGATACTGTAAGACATAATTTATAATTAATAA;start=264180;subtype=PARTIAL_EXTERNAL;support_ref=30;support_variant=4;type=ALTERNATIVE;
scaffold51_70_with_IES	MILORD	internal_eliminated_sequence	264191	268017	.	.	.	ID=MILORD.70.264191.268017;Name=MILORD.70.264191.268017;bounded_by_ta=TRUE;common_boundary=Both;end=268017;ies_id=IESPGM.PTET51.1.70.252191;ies_left_dist=0;ies_min_dist=0;ies_right_dist=0;junction_seq=tatatatgatacaaaTAtatatatatatcgtc;read_names=J00121:27:H3GGKBBXX:5:1125:13524:7486,J00121:27:H3GGKBBXX:5:2112:14712:29202,J00121:27:H3GGKBBXX:5:2205:26788:10317,J00121:27:H3GGKBBXX:5:2218:5375:39014,J00121:27:H3GGKBBXX:5:1116:9496:42601,J00121:27:H3GGKBBXX:5:2103:27255:31171,J00121:27:H3GGKBBXX:5:1219:26849:1631,J00121:27:H3GGKBBXX:5:2203:5010:36692,J00121:27:H3GGKBBXX:5:2121:22252:43075,J00121:27:H3GGKBBXX:5:1215:3589:35215,J00121:27:H3GGKBBXX:5:2210:25479:45678,J00121:27:H3GGKBBXX:5:1227:30147:15223,J00121:27:H3GGKBBXX:5:2115:11069:45748,J00121:27:H3GGKBBXX:5:1126:28341:5446;sequence=TACAGTCAATTTAAATTACATTCATTACGTCATCAGAATAATTATTAGAATTAATTTTGATTTAAATAGATGTAATAAAAGTAAAACCTAATAATGACCAAAAAGAGTATTCAAACTCTATTTTAAGGATTCCTTTATCCTAAAACAGAAGTTTAAAAACCACTGTTTAGAAAATGATAAATCTACAAGCTTATCTATATTAAAACTAAAAGAAAAACAATTTGATATAAGAAAAACTACTATAAGATTTTATTAAAAGAAACTATAAGTATAGATCCTGAAGAGTCACTCACATGATTCACTTAATTAATATAAATTATAAGTTACAATATTTCTTCATTTAAAGCATAACCATAAATAATTTGTTATACAGGGACTTTAAATTAAACAGATAGAATATAAGTTCTATTGATCTATTTAAAATTTCATCCATAAAACTTTCCATTTTTTCCCTTAGAAATTAGAATTTGAGGTATTTAGTTATATTAATAATAATAGCTCTTTCTTAAGAATACATATATTTATTTCCATTAATTTACATTTATCAAAGCTTTTAATTTGCTGATGATATTGTTATTATTATAGATTATAAAAATAATAAGGTATATTCAAATTAATTCAGTTAATTGTCCCTAAAAATTTATTTATATATATATAAGCAAGAATGTGGAATTATTGTGGTATATAATGACAATCCCAAACTAATAATAAATCAAAATCTAACTTTTATGACTTTCCTATAATTTAGCATTATGAATAATTAAGTATTTGGATTTCTAGCAATGTTAAAATTCTATAACATTTAAAATAACTTAATTAAACAGTAAATTACCTAATTCTAAAATTTTTGAATCTCTAAAGCCTGTTATTGGAAGACATCTATTTTTCCTCATATTAGTTCATCCGTATTAACTTAAAGACATGAAATATGTTATACTAAACTGAAAAGTATTTATTTAAACAGTTTCAAAAAAGTTTTGTAACTTTACACATTTTTGCCTAATTAATTTAAGTTATTTAATTCCCGGTTTTTTAATTTTTATAAAATTAAACTTTTGATGATTATGAATTTTGATCCAGCACAAGCTATATAAAAAAAAGCTGATTTAAATGTCTAGGCTAAAAGTATTTCTGACTTGACTACATAAAATATAGTTATTAATTTAACTCATTACTGCGCTTAATTGTTCAATTACTTTAATGAATAATTTAACAAATTACTTGCTTATATTTATTAATTTAATATTGACAACATTAGAAAAGAGTTAATATAACTTAGATTAGACATAGGTAAGTAAGTTGACCTTATTAATAAATAAATTGCTGATTAAGTTATTCAAAAAAAAATATATAATCAGAAATTTTAAACTAATCTATTTGAAGTATTATAAAGCTCTTTCGGTTTAACTGATTGTTAGTAAATATTGCTAGATAAATTTTAATAGGCAAATGATGTCTTATGTCTAAAAAAAAGAAGTATTTCAATTATGGAGAAAATATCTCTGAAGAATTAATATTTTTATATCAAAAAATATCCTTAAATATTTAGTATTATGAAAAAGAAATCATAACAAAAGTAGAGACATTAATCAGAACCTTAATAATAACAATAATAAACTATATTCAACACTAGATCTAAACCTATCCATGTAGAAACACTTAATTCAAAATAAAAGTTAAAAGAAAGTTCTTTATAATTATAAATAGTCTCTTTAATGAAAATATATAACAAAAAATTGAAGATTCTATCAAGAAATAATTAGATTCATCTCTAAATAAAATATAAGACTAAATAATACATTCAAATAAACCCTTAAATTAGTAATCTTAATAAAAGGTTCAATTTGAAACACCAAGAAGTTATAATAATTAATTATAGAAATCTTAATAACATAACTAATAATAATTCAACTCCTTAGAGGAAGAAAATGAAAATGATGAATAAATTTTTATTTGTGCAGGAAAAATTAAACTTGTAAGATTGTTTTCGCTTACCTCGAAAATTATCAGAAACATATGAAAAAGTATCACAAAGGTAAAATTCCAAATGATAGCTCATTCCAGTTTTCATATATCTGAATTATTGTTATATTTATAAGGTAAATAATAAGGAAAATGTAACTATAACCAGCGTTTATACAATATCATTAAAATTTTTAAGAACTCCATCATTCTAAAGTTATTTTGTGATTTTGAAAATTATTTTTGTGTTAAATTGAATAATAATAATTCCCCCATTTGATTTTATATGTAGATGTAGAAATCATATAAGGAATTAAATTAATGATTATGGATGTTTCTAAACACAATTTTTGCAATTAAAAGATTGCTGTATAATTAGGTATAAACTTATGATATCATAAAAATCTTCCAGAAATAATTTAATTATATATTCAAAAATTATAATAGAAAATGACAGATTCATTAATGTCAGATATCATAATTACACATAATTAATTACAATCCAAGTTTTCCATATATCCAAGTTATTAGTTTATTTAATGGAAGTTTAAATTAATAAAATAATAAAAGAGGGAGCGTTAAAAATTTAATTGATAAATAAACACTTTTGCCAATGATTTTGCTCATTTATTTGTGTTAAATTGATAATAATAATAATTTCATAAATTCTCGCTATGAATATTAGAATATGCTCATCCATAATTAATTAAAGAACAATTATTTATCGCCATTTTAACTTTCTTCCTCGAACTTTAAAGCATTTAACCGAAATTATTTAATAAAATCAAAACACCTTGATGAGGAAGGCTACCTATAAGCAAATCAAGTAGAACTAAAAAAAAATGATAATAATCACCCAATCAATTATGTAGATATTCTATGATTGAAACTATCCTTAAATGCTGTCAAAATATATTAATTCCTCGAAATAAGTTTGGTTCATTAACTATCCTGCGTCTTCTACTTAAACTATTTCTCCTGCTAAAGCTTTTTATTTGCTAAAGGCATAGAATTATTATTGAATGATAAAAATACCAAACTTTTATCTTAACTTTAAAAATATCACCAAAATATAATCTAAAGGTAAAAAACTTAATAGTGTACCATAAAAAAATTCTGATTTTCTACATTTTAACTTATAAACATTTAGGAATTCTAATATCATATAATGAAAGATTTAATAAGAATGTAAAAAAAATATCAGATACGATTAAATTTCTATAATAAATTATTTAGTTTAAATTCTACCTCATATATTTTATTATAGTATAAATATAATGGTTCGAATAATTTTTAATCTAGCCAATAAAATTATAAATCTAGCTTCAAAATATTTGTAGATTCCCAAAGTAGCTACCTTAAGAAATTCTAGATACCTTAATCCCCGCAAAGTAACATTATAATGAATAATCTAAGGTTGAATTACATCATGTTATGAAAAGTAACTTCTATTAGATTTTTTAAAAGTATTTGTCTCTTAATTGTATAAAAAATAATAAAATTTAAAGAAAGATTTGCACAATAATTTGAATATACATTTTAAATTTTAAATATTTCAATATCTAAGTCATAAATACCTTTGTATTATGATCACTTAATTAAGAATCATTCTAGTTTTCATATATCTGAATTTTTGCTGTTTCTGTTAGGTACATAGAAAGGAATTATAATTATGCAAAAAGCCATATAAGCACATTGTGATATATGGTTTTGAGTTATATTTATGTTAAACTGAAGAAGAATAATAAAAAGGAAATTAAATATTATCTCAATATTTGATTTTAAATCAAATAATTAAAATTAAATCAATTTTTTTAAAAGTTTTTATTAATAAGATACTGTAAGACATAATTTATAATTAATAA;start=264191;subtype=IES;support_ref=6;support_variant=14;type=IES;
scaffold51_70_with_IES	MILORD	internal_eliminated_sequence	264191	268050	.	.	.	ID=MILORD.70.264191.268050;Name=MILORD.70.264191.268050;bounded_by_ta=TRUE;common_boundary=LEFT;end=268050;ies_id=IESPGM.PTET51.1.70.252191;ies_left_dist=0;ies_min_dist=0;ies_right_dist=-33;junction_seq=tatatatgatacaaaTAtatataaagatatta;read_names=J00121:27:H3GGKBBXX:5:2113:28483:7591;sequence=TACAGTCAATTTAAATTACATTCATTACGTCATCAGAATAATTATTAGAATTAATTTTGATTTAAATAGATGTAATAAAAGTAAAACCTAATAATGACCAAAAAGAGTATTCAAACTCTATTTTAAGGATTCCTTTATCCTAAAACAGAAGTTTAAAAACCACTGTTTAGAAAATGATAAATCTACAAGCTTATCTATATTAAAACTAAAAGAAAAACAATTTGATATAAGAAAAACTACTATAAGATTTTATTAAAAGAAACTATAAGTATAGATCCTGAAGAGTCACTCACATGATTCACTTAATTAATATAAATTATAAGTTACAATATTTCTTCATTTAAAGCATAACCATAAATAATTTGTTATACAGGGACTTTAAATTAAACAGATAGAATATAAGTTCTATTGATCTATTTAAAATTTCATCCATAAAACTTTCCATTTTTTCCCTTAGAAATTAGAATTTGAGGTATTTAGTTATATTAATAATAATAGCTCTTTCTTAAGAATACATATATTTATTTCCATTAATTTACATTTATCAAAGCTTTTAATTTGCTGATGATATTGTTATTATTATAGATTATAAAAATAATAAGGTATATTCAAATTAATTCAGTTAATTGTCCCTAAAAATTTATTTATATATATATAAGCAAGAATGTGGAATTATTGTGGTATATAATGACAATCCCAAACTAATAATAAATCAAAATCTAACTTTTATGACTTTCCTATAATTTAGCATTATGAATAATTAAGTATTTGGATTTCTAGCAATGTTAAAATTCTATAACATTTAAAATAACTTAATTAAACAGTAAATTACCTAATTCTAAAATTTTTGAATCTCTAAAGCCTGTTATTGGAAGACATCTATTTTTCCTCATATTAGTTCATCCGTATTAACTTAAAGACATGAAATATGTTATACTAAACTGAAAAGTATTTATTTAAACAGTTTCAAAAAAGTTTTGTAACTTTACACATTTTTGCCTAATTAATTTAAGTTATTTAATTCCCGGTTTTTTAATTTTTATAAAATTAAACTTTTGATGATTATGAATTTTGATCCAGCACAAGCTATATAAAAAAAAGCTGATTTAAATGTCTAGGCTAAAAGTATTTCTGACTTGACTACATAAAATATAGTTATTAATTTAACTCATTACTGCGCTTAATTGTTCAATTACTTTAATGAATAATTTAACAAATTACTTGCTTATATTTATTAATTTAATATTGACAACATTAGAAAAGAGTTAATATAACTTAGATTAGACATAGGTAAGTAAGTTGACCTTATTAATAAATAAATTGCTGATTAAGTTATTCAAAAAAAAATATATAATCAGAAATTTTAAACTAATCTATTTGAAGTATTATAAAGCTCTTTCGGTTTAACTGATTGTTAGTAAATATTGCTAGATAAATTTTAATAGGCAAATGATGTCTTATGTCTAAAAAAAAGAAGTATTTCAATTATGGAGAAAATATCTCTGAAGAATTAATATTTTTATATCAAAAAATATCCTTAAATATTTAGTATTATGAAAAAGAAATCATAACAAAAGTAGAGACATTAATCAGAACCTTAATAATAACAATAATAAACTATATTCAACACTAGATCTAAACCTATCCATGTAGAAACACTTAATTCAAAATAAAAGTTAAAAGAAAGTTCTTTATAATTATAAATAGTCTCTTTAATGAAAATATATAACAAAAAATTGAAGATTCTATCAAGAAATAATTAGATTCATCTCTAAATAAAATATAAGACTAAATAATACATTCAAATAAACCCTTAAATTAGTAATCTTAATAAAAGGTTCAATTTGAAACACCAAGAAGTTATAATAATTAATTATAGAAATCTTAATAACATAACTAATAATAATTCAACTCCTTAGAGGAAGAAAATGAAAATGATGAATAAATTTTTATTTGTGCAGGAAAAATTAAACTTGTAAGATTGTTTTCGCTTACCTCGAAAATTATCAGAAACATATGAAAAAGTATCACAAAGGTAAAATTCCAAATGATAGCTCATTCCAGTTTTCATATATCTGAATTATTGTTATATTTATAAGGTAAATAATAAGGAAAATGTAACTATAACCAGCGTTTATACAATATCATTAAAATTTTTAAGAACTCCATCATTCTAAAGTTATTTTGTGATTTTGAAAATTATTTTTGTGTTAAATTGAATAATAATAATTCCCCCATTTGATTTTATATGTAGATGTAGAAATCATATAAGGAATTAAATTAATGATTATGGATGTTTCTAAACACAATTTTTGCAATTAAAAGATTGCTGTATAATTAGGTATAAACTTATGATATCATAAAAATCTTCCAGAAATAATTTAATTATATATTCAAAAATTATAATAGAAAATGACAGATTCATTAATGTCAGATATCATAATTACACATAATTAATTACAATCCAAGTTTTCCATATATCCAAGTTATTAGTTTATTTAATGGAAGTTTAAATTAATAAAATAATAAAAGAGGGAGCGTTAAAAATTTAATTGATAAATAAACACTTTTGCCAATGATTTTGCTCATTTATTTGTGTTAAATTGATAATAATAATAATTTCATAAATTCTCGCTATGAATATTAGAATATGCTCATCCATAATTAATTAAAGAACAATTATTTATCGCCATTTTAACTTTCTTCCTCGAACTTTAAAGCATTTAACCGAAATTATTTAATAAAATCAAAACACCTTGATGAGGAAGGCTACCTATAAGCAAATCAAGTAGAACTAAAAAAAAATGATAATAATCACCCAATCAATTATGTAGATATTCTATGATTGAAACTATCCTTAAATGCTGTCAAAATATATTAATTCCTCGAAATAAGTTTGGTTCATTAACTATCCTGCGTCTTCTACTTAAACTATTTCTCCTGCTAAAGCTTTTTATTTGCTAAAGGCATAGAATTATTATTGAATGATAAAAATACCAAACTTTTATCTTAACTTTAAAAATATCACCAAAATATAATCTAAAGGTAAAAAACTTAATAGTGTACCATAAAAAAATTCTGATTTTCTACATTTTAACTTATAAACATTTAGGAATTCTAATATCATATAATGAAAGATTTAATAAGAATGTAAAAAAAATATCAGATACGATTAAATTTCTATAATAAATTATTTAGTTTAAATTCTACCTCATATATTTTATTATAGTATAAATATAATGGTTCGAATAATTTTTAATCTAGCCAATAAAATTATAAATCTAGCTTCAAAATATTTGTAGATTCCCAAAGTAGCTACCTTAAGAAATTCTAGATACCTTAATCCCCGCAAAGTAACATTATAATGAATAATCTAAGGTTGAATTACATCATGTTATGAAAAGTAACTTCTATTAGATTTTTTAAAAGTATTTGTCTCTTAATTGTATAAAAAATAATAAAATTTAAAGAAAGATTTGCACAATAATTTGAATATACATTTTAAATTTTAAATATTTCAATATCTAAGTCATAAATACCTTTGTATTATGATCACTTAATTAAGAATCATTCTAGTTTTCATATATCTGAATTTTTGCTGTTTCTGTTAGGTACATAGAAAGGAATTATAATTATGCAAAAAGCCATATAAGCACATTGTGATATATGGTTTTGAGTTATATTTATGTTAAACTGAAGAAGAATAATAAAAAGGAAATTAAATATTATCTCAATATTTGATTTTAAATCAAATAATTAAAATTAAATCAATTTTTTTAAAAGTTTTTATTAATAAGATACTGTAAGACATAATTTATAATTAATAATATATATATATATCGTCTAAAATAATAATTAAA;start=264191;subtype=PARTIAL_EXTERNAL;support_ref=3;support_variant=1;type=ALTERNATIVE;
scaffold51_70_with_IES	MILORD	internal_eliminated_sequence	264191	268007	.	.	.	ID=MILORD.70.264191.268007;Name=MILORD.70.264191.268007;bounded_by_ta=TRUE;common_boundary=LEFT;end=268007;ies_id=IESPGM.PTET51.1.70.252191;ies_left_dist=0;ies_min_dist=0;ies_right_dist=10;junction_seq=tatatatgatacaaaTAattaataatatatat;read_names=J00121:27:H3GGKBBXX:5:1221:27042:42372;sequence=TACAGTCAATTTAAATTACATTCATTACGTCATCAGAATAATTATTAGAATTAATTTTGATTTAAATAGATGTAATAAAAGTAAAACCTAATAATGACCAAAAAGAGTATTCAAACTCTATTTTAAGGATTCCTTTATCCTAAAACAGAAGTTTAAAAACCACTGTTTAGAAAATGATAAATCTACAAGCTTATCTATATTAAAACTAAAAGAAAAACAATTTGATATAAGAAAAACTACTATAAGATTTTATTAAAAGAAACTATAAGTATAGATCCTGAAGAGTCACTCACATGATTCACTTAATTAATATAAATTATAAGTTACAATATTTCTTCATTTAAAGCATAACCATAAATAATTTGTTATACAGGGACTTTAAATTAAACAGATAGAATATAAGTTCTATTGATCTATTTAAAATTTCATCCATAAAACTTTCCATTTTTTCCCTTAGAAATTAGAATTTGAGGTATTTAGTTATATTAATAATAATAGCTCTTTCTTAAGAATACATATATTTATTTCCATTAATTTACATTTATCAAAGCTTTTAATTTGCTGATGATATTGTTATTATTATAGATTATAAAAATAATAAGGTATATTCAAATTAATTCAGTTAATTGTCCCTAAAAATTTATTTATATATATATAAGCAAGAATGTGGAATTATTGTGGTATATAATGACAATCCCAAACTAATAATAAATCAAAATCTAACTTTTATGACTTTCCTATAATTTAGCATTATGAATAATTAAGTATTTGGATTTCTAGCAATGTTAAAATTCTATAACATTTAAAATAACTTAATTAAACAGTAAATTACCTAATTCTAAAATTTTTGAATCTCTAAAGCCTGTTATTGGAAGACATCTATTTTTCCTCATATTAGTTCATCCGTATTAACTTAAAGACATGAAATATGTTATACTAAACTGAAAAGTATTTATTTAAACAGTTTCAAAAAAGTTTTGTAACTTTACACATTTTTGCCTAATTAATTTAAGTTATTTAATTCCCGGTTTTTTAATTTTTATAAAATTAAACTTTTGATGATTATGAATTTTGATCCAGCACAAGCTATATAAAAAAAAGCTGATTTAAATGTCTAGGCTAAAAGTATTTCTGACTTGACTACATAAAATATAGTTATTAATTTAACTCATTACTGCGCTTAATTGTTCAATTACTTTAATGAATAATTTAACAAATTACTTGCTTATATTTATTAATTTAATATTGACAACATTAGAAAAGAGTTAATATAACTTAGATTAGACATAGGTAAGTAAGTTGACCTTATTAATAAATAAATTGCTGATTAAGTTATTCAAAAAAAAATATATAATCAGAAATTTTAAACTAATCTATTTGAAGTATTATAAAGCTCTTTCGGTTTAACTGATTGTTAGTAAATATTGCTAGATAAATTTTAATAGGCAAATGATGTCTTATGTCTAAAAAAAAGAAGTATTTCAATTATGGAGAAAATATCTCTGAAGAATTAATATTTTTATATCAAAAAATATCCTTAAATATTTAGTATTATGAAAAAGAAATCATAACAAAAGTAGAGACATTAATCAGAACCTTAATAATAACAATAATAAACTATATTCAACACTAGATCTAAACCTATCCATGTAGAAACACTTAATTCAAAATAAAAGTTAAAAGAAAGTTCTTTATAATTATAAATAGTCTCTTTAATGAAAATATATAACAAAAAATTGAAGATTCTATCAAGAAATAATTAGATTCATCTCTAAATAAAATATAAGACTAAATAATACATTCAAATAAACCCTTAAATTAGTAATCTTAATAAAAGGTTCAATTTGAAACACCAAGAAGTTATAATAATTAATTATAGAAATCTTAATAACATAACTAATAATAATTCAACTCCTTAGAGGAAGAAAATGAAAATGATGAATAAATTTTTATTTGTGCAGGAAAAATTAAACTTGTAAGATTGTTTTCGCTTACCTCGAAAATTATCAGAAACATATGAAAAAGTATCACAAAGGTAAAATTCCAAATGATAGCTCATTCCAGTTTTCATATATCTGAATTATTGTTATATTTATAAGGTAAATAATAAGGAAAATGTAACTATAACCAGCGTTTATACAATATCATTAAAATTTTTAAGAACTCCATCATTCTAAAGTTATTTTGTGATTTTGAAAATTATTTTTGTGTTAAATTGAATAATAATAATTCCCCCATTTGATTTTATATGTAGATGTAGAAATCATATAAGGAATTAAATTAATGATTATGGATGTTTCTAAACACAATTTTTGCAATTAAAAGATTGCTGTATAATTAGGTATAAACTTATGATATCATAAAAATCTTCCAGAAATAATTTAATTATATATTCAAAAATTATAATAGAAAATGACAGATTCATTAATGTCAGATATCATAATTACACATAATTAATTACAATCCAAGTTTTCCATATATCCAAGTTATTAGTTTATTTAATGGAAGTTTAAATTAATAAAATAATAAAAGAGGGAGCGTTAAAAATTTAATTGATAAATAAACACTTTTGCCAATGATTTTGCTCATTTATTTGTGTTAAATTGATAATAATAATAATTTCATAAATTCTCGCTATGAATATTAGAATATGCTCATCCATAATTAATTAAAGAACAATTATTTATCGCCATTTTAACTTTCTTCCTCGAACTTTAAAGCATTTAACCGAAATTATTTAATAAAATCAAAACACCTTGATGAGGAAGGCTACCTATAAGCAAATCAAGTAGAACTAAAAAAAAATGATAATAATCACCCAATCAATTATGTAGATATTCTATGATTGAAACTATCCTTAAATGCTGTCAAAATATATTAATTCCTCGAAATAAGTTTGGTTCATTAACTATCCTGCGTCTTCTACTTAAACTATTTCTCCTGCTAAAGCTTTTTATTTGCTAAAGGCATAGAATTATTATTGAATGATAAAAATACCAAACTTTTATCTTAACTTTAAAAATATCACCAAAATATAATCTAAAGGTAAAAAACTTAATAGTGTACCATAAAAAAATTCTGATTTTCTACATTTTAACTTATAAACATTTAGGAATTCTAATATCATATAATGAAAGATTTAATAAGAATGTAAAAAAAATATCAGATACGATTAAATTTCTATAATAAATTATTTAGTTTAAATTCTACCTCATATATTTTATTATAGTATAAATATAATGGTTCGAATAATTTTTAATCTAGCCAATAAAATTATAAATCTAGCTTCAAAATATTTGTAGATTCCCAAAGTAGCTACCTTAAGAAATTCTAGATACCTTAATCCCCGCAAAGTAACATTATAATGAATAATCTAAGGTTGAATTACATCATGTTATGAAAAGTAACTTCTATTAGATTTTTTAAAAGTATTTGTCTCTTAATTGTATAAAAAATAATAAAATTTAAAGAAAGATTTGCACAATAATTTGAATATACATTTTAAATTTTAAATATTTCAATATCTAAGTCATAAATACCTTTGTATTATGATCACTTAATTAAGAATCATTCTAGTTTTCATATATCTGAATTTTTGCTGTTTCTGTTAGGTACATAGAAAGGAATTATAATTATGCAAAAAGCCATATAAGCACATTGTGATATATGGTTTTGAGTTATATTTATGTTAAACTGAAGAAGAATAATAAAAAGGAAATTAAATATTATCTCAATATTTGATTTTAAATCAAATAATTAAAATTAAATCAATTTTTTTAAAAGTTTTTATTAATAAGATACTGTAAGACATAATTTA;start=264191;subtype=PARTIAL_INTERNAL;support_ref=3;support_variant=1;type=ALTERNATIVE;
scaffold51_70_with_IES	MILORD	internal_eliminated_sequence	264191	267993	.	.	.	ID=MILORD.70.264191.267993;Name=MILORD.70.264191.267993;bounded_by_ta=TRUE;common_boundary=LEFT;end=267993;ies_id=IESPGM.PTET51.1.70.252191;ies_left_dist=0;ies_min_dist=0;ies_right_dist=24;junction_seq=tatatatgatacaaaTAagacataatttataa;read_names=J00121:27:H3GGKBBXX:5:2110:30157:1490,J00121:27:H3GGKBBXX:5:1125:17198:34987;sequence=TACAGTCAATTTAAATTACATTCATTACGTCATCAGAATAATTATTAGAATTAATTTTGATTTAAATAGATGTAATAAAAGTAAAACCTAATAATGACCAAAAAGAGTATTCAAACTCTATTTTAAGGATTCCTTTATCCTAAAACAGAAGTTTAAAAACCACTGTTTAGAAAATGATAAATCTACAAGCTTATCTATATTAAAACTAAAAGAAAAACAATTTGATATAAGAAAAACTACTATAAGATTTTATTAAAAGAAACTATAAGTATAGATCCTGAAGAGTCACTCACATGATTCACTTAATTAATATAAATTATAAGTTACAATATTTCTTCATTTAAAGCATAACCATAAATAATTTGTTATACAGGGACTTTAAATTAAACAGATAGAATATAAGTTCTATTGATCTATTTAAAATTTCATCCATAAAACTTTCCATTTTTTCCCTTAGAAATTAGAATTTGAGGTATTTAGTTATATTAATAATAATAGCTCTTTCTTAAGAATACATATATTTATTTCCATTAATTTACATTTATCAAAGCTTTTAATTTGCTGATGATATTGTTATTATTATAGATTATAAAAATAATAAGGTATATTCAAATTAATTCAGTTAATTGTCCCTAAAAATTTATTTATATATATATAAGCAAGAATGTGGAATTATTGTGGTATATAATGACAATCCCAAACTAATAATAAATCAAAATCTAACTTTTATGACTTTCCTATAATTTAGCATTATGAATAATTAAGTATTTGGATTTCTAGCAATGTTAAAATTCTATAACATTTAAAATAACTTAATTAAACAGTAAATTACCTAATTCTAAAATTTTTGAATCTCTAAAGCCTGTTATTGGAAGACATCTATTTTTCCTCATATTAGTTCATCCGTATTAACTTAAAGACATGAAATATGTTATACTAAACTGAAAAGTATTTATTTAAACAGTTTCAAAAAAGTTTTGTAACTTTACACATTTTTGCCTAATTAATTTAAGTTATTTAATTCCCGGTTTTTTAATTTTTATAAAATTAAACTTTTGATGATTATGAATTTTGATCCAGCACAAGCTATATAAAAAAAAGCTGATTTAAATGTCTAGGCTAAAAGTATTTCTGACTTGACTACATAAAATATAGTTATTAATTTAACTCATTACTGCGCTTAATTGTTCAATTACTTTAATGAATAATTTAACAAATTACTTGCTTATATTTATTAATTTAATATTGACAACATTAGAAAAGAGTTAATATAACTTAGATTAGACATAGGTAAGTAAGTTGACCTTATTAATAAATAAATTGCTGATTAAGTTATTCAAAAAAAAATATATAATCAGAAATTTTAAACTAATCTATTTGAAGTATTATAAAGCTCTTTCGGTTTAACTGATTGTTAGTAAATATTGCTAGATAAATTTTAATAGGCAAATGATGTCTTATGTCTAAAAAAAAGAAGTATTTCAATTATGGAGAAAATATCTCTGAAGAATTAATATTTTTATATCAAAAAATATCCTTAAATATTTAGTATTATGAAAAAGAAATCATAACAAAAGTAGAGACATTAATCAGAACCTTAATAATAACAATAATAAACTATATTCAACACTAGATCTAAACCTATCCATGTAGAAACACTTAATTCAAAATAAAAGTTAAAAGAAAGTTCTTTATAATTATAAATAGTCTCTTTAATGAAAATATATAACAAAAAATTGAAGATTCTATCAAGAAATAATTAGATTCATCTCTAAATAAAATATAAGACTAAATAATACATTCAAATAAACCCTTAAATTAGTAATCTTAATAAAAGGTTCAATTTGAAACACCAAGAAGTTATAATAATTAATTATAGAAATCTTAATAACATAACTAATAATAATTCAACTCCTTAGAGGAAGAAAATGAAAATGATGAATAAATTTTTATTTGTGCAGGAAAAATTAAACTTGTAAGATTGTTTTCGCTTACCTCGAAAATTATCAGAAACATATGAAAAAGTATCACAAAGGTAAAATTCCAAATGATAGCTCATTCCAGTTTTCATATATCTGAATTATTGTTATATTTATAAGGTAAATAATAAGGAAAATGTAACTATAACCAGCGTTTATACAATATCATTAAAATTTTTAAGAACTCCATCATTCTAAAGTTATTTTGTGATTTTGAAAATTATTTTTGTGTTAAATTGAATAATAATAATTCCCCCATTTGATTTTATATGTAGATGTAGAAATCATATAAGGAATTAAATTAATGATTATGGATGTTTCTAAACACAATTTTTGCAATTAAAAGATTGCTGTATAATTAGGTATAAACTTATGATATCATAAAAATCTTCCAGAAATAATTTAATTATATATTCAAAAATTATAATAGAAAATGACAGATTCATTAATGTCAGATATCATAATTACACATAATTAATTACAATCCAAGTTTTCCATATATCCAAGTTATTAGTTTATTTAATGGAAGTTTAAATTAATAAAATAATAAAAGAGGGAGCGTTAAAAATTTAATTGATAAATAAACACTTTTGCCAATGATTTTGCTCATTTATTTGTGTTAAATTGATAATAATAATAATTTCATAAATTCTCGCTATGAATATTAGAATATGCTCATCCATAATTAATTAAAGAACAATTATTTATCGCCATTTTAACTTTCTTCCTCGAACTTTAAAGCATTTAACCGAAATTATTTAATAAAATCAAAACACCTTGATGAGGAAGGCTACCTATAAGCAAATCAAGTAGAACTAAAAAAAAATGATAATAATCACCCAATCAATTATGTAGATATTCTATGATTGAAACTATCCTTAAATGCTGTCAAAATATATTAATTCCTCGAAATAAGTTTGGTTCATTAACTATCCTGCGTCTTCTACTTAAACTATTTCTCCTGCTAAAGCTTTTTATTTGCTAAAGGCATAGAATTATTATTGAATGATAAAAATACCAAACTTTTATCTTAACTTTAAAAATATCACCAAAATATAATCTAAAGGTAAAAAACTTAATAGTGTACCATAAAAAAATTCTGATTTTCTACATTTTAACTTATAAACATTTAGGAATTCTAATATCATATAATGAAAGATTTAATAAGAATGTAAAAAAAATATCAGATACGATTAAATTTCTATAATAAATTATTTAGTTTAAATTCTACCTCATATATTTTATTATAGTATAAATATAATGGTTCGAATAATTTTTAATCTAGCCAATAAAATTATAAATCTAGCTTCAAAATATTTGTAGATTCCCAAAGTAGCTACCTTAAGAAATTCTAGATACCTTAATCCCCGCAAAGTAACATTATAATGAATAATCTAAGGTTGAATTACATCATGTTATGAAAAGTAACTTCTATTAGATTTTTTAAAAGTATTTGTCTCTTAATTGTATAAAAAATAATAAAATTTAAAGAAAGATTTGCACAATAATTTGAATATACATTTTAAATTTTAAATATTTCAATATCTAAGTCATAAATACCTTTGTATTATGATCACTTAATTAAGAATCATTCTAGTTTTCATATATCTGAATTTTTGCTGTTTCTGTTAGGTACATAGAAAGGAATTATAATTATGCAAAAAGCCATATAAGCACATTGTGATATATGGTTTTGAGTTATATTTATGTTAAACTGAAGAAGAATAATAAAAAGGAAATTAAATATTATCTCAATATTTGATTTTAAATCAAATAATTAAAATTAAATCAATTTTTTTAAAAGTTTTTATTAATAAGATACTG;start=264191;subtype=PARTIAL_INTERNAL;support_ref=6;support_variant=2;type=ALTERNATIVE;
scaffold51_70_with_IES	MILORD	internal_eliminated_sequence	264191	268021	.	.	.	ID=MILORD.70.264191.268021;Name=MILORD.70.264191.268021;bounded_by_ta=TRUE;common_boundary=LEFT;end=268021;ies_id=IESPGM.PTET51.1.70.252191;ies_left_dist=0;ies_min_dist=0;ies_right_dist=-4;junction_seq=tatatatgatacaaaTAtatatatcgtctaaa;read_names=J00121:27:H3GGKBBXX:5:1224:21065:2299,J00121:27:H3GGKBBXX:5:1103:12459:27619,J00121:27:H3GGKBBXX:5:1122:2869:41634,J00121:27:H3GGKBBXX:5:1215:23419:37220,J00121:27:H3GGKBBXX:5:2103:24860:32789;sequence=TACAGTCAATTTAAATTACATTCATTACGTCATCAGAATAATTATTAGAATTAATTTTGATTTAAATAGATGTAATAAAAGTAAAACCTAATAATGACCAAAAAGAGTATTCAAACTCTATTTTAAGGATTCCTTTATCCTAAAACAGAAGTTTAAAAACCACTGTTTAGAAAATGATAAATCTACAAGCTTATCTATATTAAAACTAAAAGAAAAACAATTTGATATAAGAAAAACTACTATAAGATTTTATTAAAAGAAACTATAAGTATAGATCCTGAAGAGTCACTCACATGATTCACTTAATTAATATAAATTATAAGTTACAATATTTCTTCATTTAAAGCATAACCATAAATAATTTGTTATACAGGGACTTTAAATTAAACAGATAGAATATAAGTTCTATTGATCTATTTAAAATTTCATCCATAAAACTTTCCATTTTTTCCCTTAGAAATTAGAATTTGAGGTATTTAGTTATATTAATAATAATAGCTCTTTCTTAAGAATACATATATTTATTTCCATTAATTTACATTTATCAAAGCTTTTAATTTGCTGATGATATTGTTATTATTATAGATTATAAAAATAATAAGGTATATTCAAATTAATTCAGTTAATTGTCCCTAAAAATTTATTTATATATATATAAGCAAGAATGTGGAATTATTGTGGTATATAATGACAATCCCAAACTAATAATAAATCAAAATCTAACTTTTATGACTTTCCTATAATTTAGCATTATGAATAATTAAGTATTTGGATTTCTAGCAATGTTAAAATTCTATAACATTTAAAATAACTTAATTAAACAGTAAATTACCTAATTCTAAAATTTTTGAATCTCTAAAGCCTGTTATTGGAAGACATCTATTTTTCCTCATATTAGTTCATCCGTATTAACTTAAAGACATGAAATATGTTATACTAAACTGAAAAGTATTTATTTAAACAGTTTCAAAAAAGTTTTGTAACTTTACACATTTTTGCCTAATTAATTTAAGTTATTTAATTCCCGGTTTTTTAATTTTTATAAAATTAAACTTTTGATGATTATGAATTTTGATCCAGCACAAGCTATATAAAAAAAAGCTGATTTAAATGTCTAGGCTAAAAGTATTTCTGACTTGACTACATAAAATATAGTTATTAATTTAACTCATTACTGCGCTTAATTGTTCAATTACTTTAATGAATAATTTAACAAATTACTTGCTTATATTTATTAATTTAATATTGACAACATTAGAAAAGAGTTAATATAACTTAGATTAGACATAGGTAAGTAAGTTGACCTTATTAATAAATAAATTGCTGATTAAGTTATTCAAAAAAAAATATATAATCAGAAATTTTAAACTAATCTATTTGAAGTATTATAAAGCTCTTTCGGTTTAACTGATTGTTAGTAAATATTGCTAGATAAATTTTAATAGGCAAATGATGTCTTATGTCTAAAAAAAAGAAGTATTTCAATTATGGAGAAAATATCTCTGAAGAATTAATATTTTTATATCAAAAAATATCCTTAAATATTTAGTATTATGAAAAAGAAATCATAACAAAAGTAGAGACATTAATCAGAACCTTAATAATAACAATAATAAACTATATTCAACACTAGATCTAAACCTATCCATGTAGAAACACTTAATTCAAAATAAAAGTTAAAAGAAAGTTCTTTATAATTATAAATAGTCTCTTTAATGAAAATATATAACAAAAAATTGAAGATTCTATCAAGAAATAATTAGATTCATCTCTAAATAAAATATAAGACTAAATAATACATTCAAATAAACCCTTAAATTAGTAATCTTAATAAAAGGTTCAATTTGAAACACCAAGAAGTTATAATAATTAATTATAGAAATCTTAATAACATAACTAATAATAATTCAACTCCTTAGAGGAAGAAAATGAAAATGATGAATAAATTTTTATTTGTGCAGGAAAAATTAAACTTGTAAGATTGTTTTCGCTTACCTCGAAAATTATCAGAAACATATGAAAAAGTATCACAAAGGTAAAATTCCAAATGATAGCTCATTCCAGTTTTCATATATCTGAATTATTGTTATATTTATAAGGTAAATAATAAGGAAAATGTAACTATAACCAGCGTTTATACAATATCATTAAAATTTTTAAGAACTCCATCATTCTAAAGTTATTTTGTGATTTTGAAAATTATTTTTGTGTTAAATTGAATAATAATAATTCCCCCATTTGATTTTATATGTAGATGTAGAAATCATATAAGGAATTAAATTAATGATTATGGATGTTTCTAAACACAATTTTTGCAATTAAAAGATTGCTGTATAATTAGGTATAAACTTATGATATCATAAAAATCTTCCAGAAATAATTTAATTATATATTCAAAAATTATAATAGAAAATGACAGATTCATTAATGTCAGATATCATAATTACACATAATTAATTACAATCCAAGTTTTCCATATATCCAAGTTATTAGTTTATTTAATGGAAGTTTAAATTAATAAAATAATAAAAGAGGGAGCGTTAAAAATTTAATTGATAAATAAACACTTTTGCCAATGATTTTGCTCATTTATTTGTGTTAAATTGATAATAATAATAATTTCATAAATTCTCGCTATGAATATTAGAATATGCTCATCCATAATTAATTAAAGAACAATTATTTATCGCCATTTTAACTTTCTTCCTCGAACTTTAAAGCATTTAACCGAAATTATTTAATAAAATCAAAACACCTTGATGAGGAAGGCTACCTATAAGCAAATCAAGTAGAACTAAAAAAAAATGATAATAATCACCCAATCAATTATGTAGATATTCTATGATTGAAACTATCCTTAAATGCTGTCAAAATATATTAATTCCTCGAAATAAGTTTGGTTCATTAACTATCCTGCGTCTTCTACTTAAACTATTTCTCCTGCTAAAGCTTTTTATTTGCTAAAGGCATAGAATTATTATTGAATGATAAAAATACCAAACTTTTATCTTAACTTTAAAAATATCACCAAAATATAATCTAAAGGTAAAAAACTTAATAGTGTACCATAAAAAAATTCTGATTTTCTACATTTTAACTTATAAACATTTAGGAATTCTAATATCATATAATGAAAGATTTAATAAGAATGTAAAAAAAATATCAGATACGATTAAATTTCTATAATAAATTATTTAGTTTAAATTCTACCTCATATATTTTATTATAGTATAAATATAATGGTTCGAATAATTTTTAATCTAGCCAATAAAATTATAAATCTAGCTTCAAAATATTTGTAGATTCCCAAAGTAGCTACCTTAAGAAATTCTAGATACCTTAATCCCCGCAAAGTAACATTATAATGAATAATCTAAGGTTGAATTACATCATGTTATGAAAAGTAACTTCTATTAGATTTTTTAAAAGTATTTGTCTCTTAATTGTATAAAAAATAATAAAATTTAAAGAAAGATTTGCACAATAATTTGAATATACATTTTAAATTTTAAATATTTCAATATCTAAGTCATAAATACCTTTGTATTATGATCACTTAATTAAGAATCATTCTAGTTTTCATATATCTGAATTTTTGCTGTTTCTGTTAGGTACATAGAAAGGAATTATAATTATGCAAAAAGCCATATAAGCACATTGTGATATATGGTTTTGAGTTATATTTATGTTAAACTGAAGAAGAATAATAAAAAGGAAATTAAATATTATCTCAATATTTGATTTTAAATCAAATAATTAAAATTAAATCAATTTTTTTAAAAGTTTTTATTAATAAGATACTGTAAGACATAATTTATAATTAATAATATA;start=264191;subtype=PARTIAL_EXTERNAL;support_ref=6;support_variant=5;type=ALTERNATIVE;
scaffold51_70_with_IES	MILORD	internal_eliminated_sequence	264191	268019	.	.	.	ID=MILORD.70.264191.268019;Name=MILORD.70.264191.268019;bounded_by_ta=TRUE;common_boundary=LEFT;end=268019;ies_id=IESPGM.PTET51.1.70.252191;ies_left_dist=0;ies_min_dist=0;ies_right_dist=-2;junction_seq=tatatatgatacaaaTAtatatatatcgtcta;read_names=J00121:27:H3GGKBBXX:5:2102:20212:38170;sequence=TACAGTCAATTTAAATTACATTCATTACGTCATCAGAATAATTATTAGAATTAATTTTGATTTAAATAGATGTAATAAAAGTAAAACCTAATAATGACCAAAAAGAGTATTCAAACTCTATTTTAAGGATTCCTTTATCCTAAAACAGAAGTTTAAAAACCACTGTTTAGAAAATGATAAATCTACAAGCTTATCTATATTAAAACTAAAAGAAAAACAATTTGATATAAGAAAAACTACTATAAGATTTTATTAAAAGAAACTATAAGTATAGATCCTGAAGAGTCACTCACATGATTCACTTAATTAATATAAATTATAAGTTACAATATTTCTTCATTTAAAGCATAACCATAAATAATTTGTTATACAGGGACTTTAAATTAAACAGATAGAATATAAGTTCTATTGATCTATTTAAAATTTCATCCATAAAACTTTCCATTTTTTCCCTTAGAAATTAGAATTTGAGGTATTTAGTTATATTAATAATAATAGCTCTTTCTTAAGAATACATATATTTATTTCCATTAATTTACATTTATCAAAGCTTTTAATTTGCTGATGATATTGTTATTATTATAGATTATAAAAATAATAAGGTATATTCAAATTAATTCAGTTAATTGTCCCTAAAAATTTATTTATATATATATAAGCAAGAATGTGGAATTATTGTGGTATATAATGACAATCCCAAACTAATAATAAATCAAAATCTAACTTTTATGACTTTCCTATAATTTAGCATTATGAATAATTAAGTATTTGGATTTCTAGCAATGTTAAAATTCTATAACATTTAAAATAACTTAATTAAACAGTAAATTACCTAATTCTAAAATTTTTGAATCTCTAAAGCCTGTTATTGGAAGACATCTATTTTTCCTCATATTAGTTCATCCGTATTAACTTAAAGACATGAAATATGTTATACTAAACTGAAAAGTATTTATTTAAACAGTTTCAAAAAAGTTTTGTAACTTTACACATTTTTGCCTAATTAATTTAAGTTATTTAATTCCCGGTTTTTTAATTTTTATAAAATTAAACTTTTGATGATTATGAATTTTGATCCAGCACAAGCTATATAAAAAAAAGCTGATTTAAATGTCTAGGCTAAAAGTATTTCTGACTTGACTACATAAAATATAGTTATTAATTTAACTCATTACTGCGCTTAATTGTTCAATTACTTTAATGAATAATTTAACAAATTACTTGCTTATATTTATTAATTTAATATTGACAACATTAGAAAAGAGTTAATATAACTTAGATTAGACATAGGTAAGTAAGTTGACCTTATTAATAAATAAATTGCTGATTAAGTTATTCAAAAAAAAATATATAATCAGAAATTTTAAACTAATCTATTTGAAGTATTATAAAGCTCTTTCGGTTTAACTGATTGTTAGTAAATATTGCTAGATAAATTTTAATAGGCAAATGATGTCTTATGTCTAAAAAAAAGAAGTATTTCAATTATGGAGAAAATATCTCTGAAGAATTAATATTTTTATATCAAAAAATATCCTTAAATATTTAGTATTATGAAAAAGAAATCATAACAAAAGTAGAGACATTAATCAGAACCTTAATAATAACAATAATAAACTATATTCAACACTAGATCTAAACCTATCCATGTAGAAACACTTAATTCAAAATAAAAGTTAAAAGAAAGTTCTTTATAATTATAAATAGTCTCTTTAATGAAAATATATAACAAAAAATTGAAGATTCTATCAAGAAATAATTAGATTCATCTCTAAATAAAATATAAGACTAAATAATACATTCAAATAAACCCTTAAATTAGTAATCTTAATAAAAGGTTCAATTTGAAACACCAAGAAGTTATAATAATTAATTATAGAAATCTTAATAACATAACTAATAATAATTCAACTCCTTAGAGGAAGAAAATGAAAATGATGAATAAATTTTTATTTGTGCAGGAAAAATTAAACTTGTAAGATTGTTTTCGCTTACCTCGAAAATTATCAGAAACATATGAAAAAGTATCACAAAGGTAAAATTCCAAATGATAGCTCATTCCAGTTTTCATATATCTGAATTATTGTTATATTTATAAGGTAAATAATAAGGAAAATGTAACTATAACCAGCGTTTATACAATATCATTAAAATTTTTAAGAACTCCATCATTCTAAAGTTATTTTGTGATTTTGAAAATTATTTTTGTGTTAAATTGAATAATAATAATTCCCCCATTTGATTTTATATGTAGATGTAGAAATCATATAAGGAATTAAATTAATGATTATGGATGTTTCTAAACACAATTTTTGCAATTAAAAGATTGCTGTATAATTAGGTATAAACTTATGATATCATAAAAATCTTCCAGAAATAATTTAATTATATATTCAAAAATTATAATAGAAAATGACAGATTCATTAATGTCAGATATCATAATTACACATAATTAATTACAATCCAAGTTTTCCATATATCCAAGTTATTAGTTTATTTAATGGAAGTTTAAATTAATAAAATAATAAAAGAGGGAGCGTTAAAAATTTAATTGATAAATAAACACTTTTGCCAATGATTTTGCTCATTTATTTGTGTTAAATTGATAATAATAATAATTTCATAAATTCTCGCTATGAATATTAGAATATGCTCATCCATAATTAATTAAAGAACAATTATTTATCGCCATTTTAACTTTCTTCCTCGAACTTTAAAGCATTTAACCGAAATTATTTAATAAAATCAAAACACCTTGATGAGGAAGGCTACCTATAAGCAAATCAAGTAGAACTAAAAAAAAATGATAATAATCACCCAATCAATTATGTAGATATTCTATGATTGAAACTATCCTTAAATGCTGTCAAAATATATTAATTCCTCGAAATAAGTTTGGTTCATTAACTATCCTGCGTCTTCTACTTAAACTATTTCTCCTGCTAAAGCTTTTTATTTGCTAAAGGCATAGAATTATTATTGAATGATAAAAATACCAAACTTTTATCTTAACTTTAAAAATATCACCAAAATATAATCTAAAGGTAAAAAACTTAATAGTGTACCATAAAAAAATTCTGATTTTCTACATTTTAACTTATAAACATTTAGGAATTCTAATATCATATAATGAAAGATTTAATAAGAATGTAAAAAAAATATCAGATACGATTAAATTTCTATAATAAATTATTTAGTTTAAATTCTACCTCATATATTTTATTATAGTATAAATATAATGGTTCGAATAATTTTTAATCTAGCCAATAAAATTATAAATCTAGCTTCAAAATATTTGTAGATTCCCAAAGTAGCTACCTTAAGAAATTCTAGATACCTTAATCCCCGCAAAGTAACATTATAATGAATAATCTAAGGTTGAATTACATCATGTTATGAAAAGTAACTTCTATTAGATTTTTTAAAAGTATTTGTCTCTTAATTGTATAAAAAATAATAAAATTTAAAGAAAGATTTGCACAATAATTTGAATATACATTTTAAATTTTAAATATTTCAATATCTAAGTCATAAATACCTTTGTATTATGATCACTTAATTAAGAATCATTCTAGTTTTCATATATCTGAATTTTTGCTGTTTCTGTTAGGTACATAGAAAGGAATTATAATTATGCAAAAAGCCATATAAGCACATTGTGATATATGGTTTTGAGTTATATTTATGTTAAACTGAAGAAGAATAATAAAAAGGAAATTAAATATTATCTCAATATTTGATTTTAAATCAAATAATTAAAATTAAATCAATTTTTTTAAAAGTTTTTATTAATAAGATACTGTAAGACATAATTTATAATTAATAATA;start=264191;subtype=PARTIAL_EXTERNAL;support_ref=3;support_variant=1;type=ALTERNATIVE;
scaffold51_70_with_IES	MILORD	internal_eliminated_sequence	264191	268054	.	.	.	ID=MILORD.70.264191.268054;Name=MILORD.70.264191.268054;bounded_by_ta=TRUE;common_boundary=LEFT;end=268054;ies_id=IESPGM.PTET51.1.70.252191;ies_left_dist=0;ies_min_dist=0;ies_right_dist=-37;junction_seq=tatatatgatacaaaTAtaaagatattagtat;read_names=J00121:27:H3GGKBBXX:5:1117:19674:12093;sequence=TACAGTCAATTTAAATTACATTCATTACGTCATCAGAATAATTATTAGAATTAATTTTGATTTAAATAGATGTAATAAAAGTAAAACCTAATAATGACCAAAAAGAGTATTCAAACTCTATTTTAAGGATTCCTTTATCCTAAAACAGAAGTTTAAAAACCACTGTTTAGAAAATGATAAATCTACAAGCTTATCTATATTAAAACTAAAAGAAAAACAATTTGATATAAGAAAAACTACTATAAGATTTTATTAAAAGAAACTATAAGTATAGATCCTGAAGAGTCACTCACATGATTCACTTAATTAATATAAATTATAAGTTACAATATTTCTTCATTTAAAGCATAACCATAAATAATTTGTTATACAGGGACTTTAAATTAAACAGATAGAATATAAGTTCTATTGATCTATTTAAAATTTCATCCATAAAACTTTCCATTTTTTCCCTTAGAAATTAGAATTTGAGGTATTTAGTTATATTAATAATAATAGCTCTTTCTTAAGAATACATATATTTATTTCCATTAATTTACATTTATCAAAGCTTTTAATTTGCTGATGATATTGTTATTATTATAGATTATAAAAATAATAAGGTATATTCAAATTAATTCAGTTAATTGTCCCTAAAAATTTATTTATATATATATAAGCAAGAATGTGGAATTATTGTGGTATATAATGACAATCCCAAACTAATAATAAATCAAAATCTAACTTTTATGACTTTCCTATAATTTAGCATTATGAATAATTAAGTATTTGGATTTCTAGCAATGTTAAAATTCTATAACATTTAAAATAACTTAATTAAACAGTAAATTACCTAATTCTAAAATTTTTGAATCTCTAAAGCCTGTTATTGGAAGACATCTATTTTTCCTCATATTAGTTCATCCGTATTAACTTAAAGACATGAAATATGTTATACTAAACTGAAAAGTATTTATTTAAACAGTTTCAAAAAAGTTTTGTAACTTTACACATTTTTGCCTAATTAATTTAAGTTATTTAATTCCCGGTTTTTTAATTTTTATAAAATTAAACTTTTGATGATTATGAATTTTGATCCAGCACAAGCTATATAAAAAAAAGCTGATTTAAATGTCTAGGCTAAAAGTATTTCTGACTTGACTACATAAAATATAGTTATTAATTTAACTCATTACTGCGCTTAATTGTTCAATTACTTTAATGAATAATTTAACAAATTACTTGCTTATATTTATTAATTTAATATTGACAACATTAGAAAAGAGTTAATATAACTTAGATTAGACATAGGTAAGTAAGTTGACCTTATTAATAAATAAATTGCTGATTAAGTTATTCAAAAAAAAATATATAATCAGAAATTTTAAACTAATCTATTTGAAGTATTATAAAGCTCTTTCGGTTTAACTGATTGTTAGTAAATATTGCTAGATAAATTTTAATAGGCAAATGATGTCTTATGTCTAAAAAAAAGAAGTATTTCAATTATGGAGAAAATATCTCTGAAGAATTAATATTTTTATATCAAAAAATATCCTTAAATATTTAGTATTATGAAAAAGAAATCATAACAAAAGTAGAGACATTAATCAGAACCTTAATAATAACAATAATAAACTATATTCAACACTAGATCTAAACCTATCCATGTAGAAACACTTAATTCAAAATAAAAGTTAAAAGAAAGTTCTTTATAATTATAAATAGTCTCTTTAATGAAAATATATAACAAAAAATTGAAGATTCTATCAAGAAATAATTAGATTCATCTCTAAATAAAATATAAGACTAAATAATACATTCAAATAAACCCTTAAATTAGTAATCTTAATAAAAGGTTCAATTTGAAACACCAAGAAGTTATAATAATTAATTATAGAAATCTTAATAACATAACTAATAATAATTCAACTCCTTAGAGGAAGAAAATGAAAATGATGAATAAATTTTTATTTGTGCAGGAAAAATTAAACTTGTAAGATTGTTTTCGCTTACCTCGAAAATTATCAGAAACATATGAAAAAGTATCACAAAGGTAAAATTCCAAATGATAGCTCATTCCAGTTTTCATATATCTGAATTATTGTTATATTTATAAGGTAAATAATAAGGAAAATGTAACTATAACCAGCGTTTATACAATATCATTAAAATTTTTAAGAACTCCATCATTCTAAAGTTATTTTGTGATTTTGAAAATTATTTTTGTGTTAAATTGAATAATAATAATTCCCCCATTTGATTTTATATGTAGATGTAGAAATCATATAAGGAATTAAATTAATGATTATGGATGTTTCTAAACACAATTTTTGCAATTAAAAGATTGCTGTATAATTAGGTATAAACTTATGATATCATAAAAATCTTCCAGAAATAATTTAATTATATATTCAAAAATTATAATAGAAAATGACAGATTCATTAATGTCAGATATCATAATTACACATAATTAATTACAATCCAAGTTTTCCATATATCCAAGTTATTAGTTTATTTAATGGAAGTTTAAATTAATAAAATAATAAAAGAGGGAGCGTTAAAAATTTAATTGATAAATAAACACTTTTGCCAATGATTTTGCTCATTTATTTGTGTTAAATTGATAATAATAATAATTTCATAAATTCTCGCTATGAATATTAGAATATGCTCATCCATAATTAATTAAAGAACAATTATTTATCGCCATTTTAACTTTCTTCCTCGAACTTTAAAGCATTTAACCGAAATTATTTAATAAAATCAAAACACCTTGATGAGGAAGGCTACCTATAAGCAAATCAAGTAGAACTAAAAAAAAATGATAATAATCACCCAATCAATTATGTAGATATTCTATGATTGAAACTATCCTTAAATGCTGTCAAAATATATTAATTCCTCGAAATAAGTTTGGTTCATTAACTATCCTGCGTCTTCTACTTAAACTATTTCTCCTGCTAAAGCTTTTTATTTGCTAAAGGCATAGAATTATTATTGAATGATAAAAATACCAAACTTTTATCTTAACTTTAAAAATATCACCAAAATATAATCTAAAGGTAAAAAACTTAATAGTGTACCATAAAAAAATTCTGATTTTCTACATTTTAACTTATAAACATTTAGGAATTCTAATATCATATAATGAAAGATTTAATAAGAATGTAAAAAAAATATCAGATACGATTAAATTTCTATAATAAATTATTTAGTTTAAATTCTACCTCATATATTTTATTATAGTATAAATATAATGGTTCGAATAATTTTTAATCTAGCCAATAAAATTATAAATCTAGCTTCAAAATATTTGTAGATTCCCAAAGTAGCTACCTTAAGAAATTCTAGATACCTTAATCCCCGCAAAGTAACATTATAATGAATAATCTAAGGTTGAATTACATCATGTTATGAAAAGTAACTTCTATTAGATTTTTTAAAAGTATTTGTCTCTTAATTGTATAAAAAATAATAAAATTTAAAGAAAGATTTGCACAATAATTTGAATATACATTTTAAATTTTAAATATTTCAATATCTAAGTCATAAATACCTTTGTATTATGATCACTTAATTAAGAATCATTCTAGTTTTCATATATCTGAATTTTTGCTGTTTCTGTTAGGTACATAGAAAGGAATTATAATTATGCAAAAAGCCATATAAGCACATTGTGATATATGGTTTTGAGTTATATTTATGTTAAACTGAAGAAGAATAATAAAAAGGAAATTAAATATTATCTCAATATTTGATTTTAAATCAAATAATTAAAATTAAATCAATTTTTTTAAAAGTTTTTATTAATAAGATACTGTAAGACATAATTTATAATTAATAATATATATATATATCGTCTAAAATAATAATTAAATATA;start=264191;subtype=PARTIAL_EXTERNAL;support_ref=3;support_variant=1;type=ALTERNATIVE;
scaffold51_70_with_IES	MILORD	internal_eliminated_sequence	264191	268052	.	.	.	ID=MILORD.70.264191.268052;Name=MILORD.70.264191.268052;bounded_by_ta=TRUE;common_boundary=LEFT;end=268052;ies_id=IESPGM.PTET51.1.70.252191;ies_left_dist=0;ies_min_dist=0;ies_right_dist=-35;junction_seq=tatatatgatacaaaTAtataaagatattagt;read_names=J00121:27:H3GGKBBXX:5:2111:19553:26934;sequence=TACAGTCAATTTAAATTACATTCATTACGTCATCAGAATAATTATTAGAATTAATTTTGATTTAAATAGATGTAATAAAAGTAAAACCTAATAATGACCAAAAAGAGTATTCAAACTCTATTTTAAGGATTCCTTTATCCTAAAACAGAAGTTTAAAAACCACTGTTTAGAAAATGATAAATCTACAAGCTTATCTATATTAAAACTAAAAGAAAAACAATTTGATATAAGAAAAACTACTATAAGATTTTATTAAAAGAAACTATAAGTATAGATCCTGAAGAGTCACTCACATGATTCACTTAATTAATATAAATTATAAGTTACAATATTTCTTCATTTAAAGCATAACCATAAATAATTTGTTATACAGGGACTTTAAATTAAACAGATAGAATATAAGTTCTATTGATCTATTTAAAATTTCATCCATAAAACTTTCCATTTTTTCCCTTAGAAATTAGAATTTGAGGTATTTAGTTATATTAATAATAATAGCTCTTTCTTAAGAATACATATATTTATTTCCATTAATTTACATTTATCAAAGCTTTTAATTTGCTGATGATATTGTTATTATTATAGATTATAAAAATAATAAGGTATATTCAAATTAATTCAGTTAATTGTCCCTAAAAATTTATTTATATATATATAAGCAAGAATGTGGAATTATTGTGGTATATAATGACAATCCCAAACTAATAATAAATCAAAATCTAACTTTTATGACTTTCCTATAATTTAGCATTATGAATAATTAAGTATTTGGATTTCTAGCAATGTTAAAATTCTATAACATTTAAAATAACTTAATTAAACAGTAAATTACCTAATTCTAAAATTTTTGAATCTCTAAAGCCTGTTATTGGAAGACATCTATTTTTCCTCATATTAGTTCATCCGTATTAACTTAAAGACATGAAATATGTTATACTAAACTGAAAAGTATTTATTTAAACAGTTTCAAAAAAGTTTTGTAACTTTACACATTTTTGCCTAATTAATTTAAGTTATTTAATTCCCGGTTTTTTAATTTTTATAAAATTAAACTTTTGATGATTATGAATTTTGATCCAGCACAAGCTATATAAAAAAAAGCTGATTTAAATGTCTAGGCTAAAAGTATTTCTGACTTGACTACATAAAATATAGTTATTAATTTAACTCATTACTGCGCTTAATTGTTCAATTACTTTAATGAATAATTTAACAAATTACTTGCTTATATTTATTAATTTAATATTGACAACATTAGAAAAGAGTTAATATAACTTAGATTAGACATAGGTAAGTAAGTTGACCTTATTAATAAATAAATTGCTGATTAAGTTATTCAAAAAAAAATATATAATCAGAAATTTTAAACTAATCTATTTGAAGTATTATAAAGCTCTTTCGGTTTAACTGATTGTTAGTAAATATTGCTAGATAAATTTTAATAGGCAAATGATGTCTTATGTCTAAAAAAAAGAAGTATTTCAATTATGGAGAAAATATCTCTGAAGAATTAATATTTTTATATCAAAAAATATCCTTAAATATTTAGTATTATGAAAAAGAAATCATAACAAAAGTAGAGACATTAATCAGAACCTTAATAATAACAATAATAAACTATATTCAACACTAGATCTAAACCTATCCATGTAGAAACACTTAATTCAAAATAAAAGTTAAAAGAAAGTTCTTTATAATTATAAATAGTCTCTTTAATGAAAATATATAACAAAAAATTGAAGATTCTATCAAGAAATAATTAGATTCATCTCTAAATAAAATATAAGACTAAATAATACATTCAAATAAACCCTTAAATTAGTAATCTTAATAAAAGGTTCAATTTGAAACACCAAGAAGTTATAATAATTAATTATAGAAATCTTAATAACATAACTAATAATAATTCAACTCCTTAGAGGAAGAAAATGAAAATGATGAATAAATTTTTATTTGTGCAGGAAAAATTAAACTTGTAAGATTGTTTTCGCTTACCTCGAAAATTATCAGAAACATATGAAAAAGTATCACAAAGGTAAAATTCCAAATGATAGCTCATTCCAGTTTTCATATATCTGAATTATTGTTATATTTATAAGGTAAATAATAAGGAAAATGTAACTATAACCAGCGTTTATACAATATCATTAAAATTTTTAAGAACTCCATCATTCTAAAGTTATTTTGTGATTTTGAAAATTATTTTTGTGTTAAATTGAATAATAATAATTCCCCCATTTGATTTTATATGTAGATGTAGAAATCATATAAGGAATTAAATTAATGATTATGGATGTTTCTAAACACAATTTTTGCAATTAAAAGATTGCTGTATAATTAGGTATAAACTTATGATATCATAAAAATCTTCCAGAAATAATTTAATTATATATTCAAAAATTATAATAGAAAATGACAGATTCATTAATGTCAGATATCATAATTACACATAATTAATTACAATCCAAGTTTTCCATATATCCAAGTTATTAGTTTATTTAATGGAAGTTTAAATTAATAAAATAATAAAAGAGGGAGCGTTAAAAATTTAATTGATAAATAAACACTTTTGCCAATGATTTTGCTCATTTATTTGTGTTAAATTGATAATAATAATAATTTCATAAATTCTCGCTATGAATATTAGAATATGCTCATCCATAATTAATTAAAGAACAATTATTTATCGCCATTTTAACTTTCTTCCTCGAACTTTAAAGCATTTAACCGAAATTATTTAATAAAATCAAAACACCTTGATGAGGAAGGCTACCTATAAGCAAATCAAGTAGAACTAAAAAAAAATGATAATAATCACCCAATCAATTATGTAGATATTCTATGATTGAAACTATCCTTAAATGCTGTCAAAATATATTAATTCCTCGAAATAAGTTTGGTTCATTAACTATCCTGCGTCTTCTACTTAAACTATTTCTCCTGCTAAAGCTTTTTATTTGCTAAAGGCATAGAATTATTATTGAATGATAAAAATACCAAACTTTTATCTTAACTTTAAAAATATCACCAAAATATAATCTAAAGGTAAAAAACTTAATAGTGTACCATAAAAAAATTCTGATTTTCTACATTTTAACTTATAAACATTTAGGAATTCTAATATCATATAATGAAAGATTTAATAAGAATGTAAAAAAAATATCAGATACGATTAAATTTCTATAATAAATTATTTAGTTTAAATTCTACCTCATATATTTTATTATAGTATAAATATAATGGTTCGAATAATTTTTAATCTAGCCAATAAAATTATAAATCTAGCTTCAAAATATTTGTAGATTCCCAAAGTAGCTACCTTAAGAAATTCTAGATACCTTAATCCCCGCAAAGTAACATTATAATGAATAATCTAAGGTTGAATTACATCATGTTATGAAAAGTAACTTCTATTAGATTTTTTAAAAGTATTTGTCTCTTAATTGTATAAAAAATAATAAAATTTAAAGAAAGATTTGCACAATAATTTGAATATACATTTTAAATTTTAAATATTTCAATATCTAAGTCATAAATACCTTTGTATTATGATCACTTAATTAAGAATCATTCTAGTTTTCATATATCTGAATTTTTGCTGTTTCTGTTAGGTACATAGAAAGGAATTATAATTATGCAAAAAGCCATATAAGCACATTGTGATATATGGTTTTGAGTTATATTTATGTTAAACTGAAGAAGAATAATAAAAAGGAAATTAAATATTATCTCAATATTTGATTTTAAATCAAATAATTAAAATTAAATCAATTTTTTTAAAAGTTTTTATTAATAAGATACTGTAAGACATAATTTATAATTAATAATATATATATATATCGTCTAAAATAATAATTAAATA;start=264191;subtype=PARTIAL_EXTERNAL;support_ref=3;support_variant=1;type=ALTERNATIVE;
scaffold51_70_with_IES	MILORD	internal_eliminated_sequence	267317	268052	.	.	.	ID=MILORD.70.267317.268052;Name=MILORD.70.267317.268052;bounded_by_ta=TRUE;common_boundary=None;end=268052;ies_id=IESPGM.PTET51.1.70.252191;ies_left_dist=-3126;ies_min_dist=35;ies_right_dist=-35;junction_seq=ggaattctaatatcaTAtataaagatattagt;read_names=J00121:27:H3GGKBBXX:5:2202:5183:14906;sequence=TATAATGAAAGATTTAATAAGAATGTAAAAAAAATATCAGATACGATTAAATTTCTATAATAAATTATTTAGTTTAAATTCTACCTCATATATTTTATTATAGTATAAATATAATGGTTCGAATAATTTTTAATCTAGCCAATAAAATTATAAATCTAGCTTCAAAATATTTGTAGATTCCCAAAGTAGCTACCTTAAGAAATTCTAGATACCTTAATCCCCGCAAAGTAACATTATAATGAATAATCTAAGGTTGAATTACATCATGTTATGAAAAGTAACTTCTATTAGATTTTTTAAAAGTATTTGTCTCTTAATTGTATAAAAAATAATAAAATTTAAAGAAAGATTTGCACAATAATTTGAATATACATTTTAAATTTTAAATATTTCAATATCTAAGTCATAAATACCTTTGTATTATGATCACTTAATTAAGAATCATTCTAGTTTTCATATATCTGAATTTTTGCTGTTTCTGTTAGGTACATAGAAAGGAATTATAATTATGCAAAAAGCCATATAAGCACATTGTGATATATGGTTTTGAGTTATATTTATGTTAAACTGAAGAAGAATAATAAAAAGGAAATTAAATATTATCTCAATATTTGATTTTAAATCAAATAATTAAAATTAAATCAATTTTTTTAAAAGTTTTTATTAATAAGATACTGTAAGACATAATTTATAATTAATAATATATATATATATCGTCTAAAATAATAATTAAATA;start=267317;subtype=OVERLAPPING;support_ref=0;support_variant=1;type=ALTERNATIVE;
scaffold51_70_with_IES	MILORD	internal_eliminated_sequence	267358	268070	.	.	.	ID=MILORD.70.267358.268070;Name=MILORD.70.267358.268070;bounded_by_ta=TRUE;common_boundary=None;end=268070;ies_id=IESPGM.PTET51.1.70.252191;ies_left_dist=-3167;ies_min_dist=53;ies_right_dist=-53;junction_seq=aaaaaaaatatcagaTAttaataataaataaa;read_names=J00121:27:H3GGKBBXX:5:2104:16336:24454;sequence=TACGATTAAATTTCTATAATAAATTATTTAGTTTAAATTCTACCTCATATATTTTATTATAGTATAAATATAATGGTTCGAATAATTTTTAATCTAGCCAATAAAATTATAAATCTAGCTTCAAAATATTTGTAGATTCCCAAAGTAGCTACCTTAAGAAATTCTAGATACCTTAATCCCCGCAAAGTAACATTATAATGAATAATCTAAGGTTGAATTACATCATGTTATGAAAAGTAACTTCTATTAGATTTTTTAAAAGTATTTGTCTCTTAATTGTATAAAAAATAATAAAATTTAAAGAAAGATTTGCACAATAATTTGAATATACATTTTAAATTTTAAATATTTCAATATCTAAGTCATAAATACCTTTGTATTATGATCACTTAATTAAGAATCATTCTAGTTTTCATATATCTGAATTTTTGCTGTTTCTGTTAGGTACATAGAAAGGAATTATAATTATGCAAAAAGCCATATAAGCACATTGTGATATATGGTTTTGAGTTATATTTATGTTAAACTGAAGAAGAATAATAAAAAGGAAATTAAATATTATCTCAATATTTGATTTTAAATCAAATAATTAAAATTAAATCAATTTTTTTAAAAGTTTTTATTAATAAGATACTGTAAGACATAATTTATAATTAATAATATATATATATATCGTCTAAAATAATAATTAAATATATATAAAGATATTAGTA;start=267358;subtype=OVERLAPPING;support_ref=0;support_variant=1;type=ALTERNATIVE;
scaffold51_70_with_IES	MILORD	internal_eliminated_sequence	269236	269263	.	.	.	ID=MILORD.70.269236.269263;Name=MILORD.70.269236.269263;bounded_by_ta=TRUE;common_boundary=Both;end=269263;ies_id=IESPGM.PTET51.1.70.253409;ies_left_dist=0;ies_min_dist=0;ies_right_dist=0;junction_seq=ttagttgtctatcatTAcatgtctttgtta;read_names=J00121:27:H3GGKBBXX:5:1201:21734:11442,J00121:27:H3GGKBBXX:5:2201:13809:9666,J00121:27:H3GGKBBXX:5:1225:15037:33035,J00121:27:H3GGKBBXX:5:1115:5731:15258,J00121:27:H3GGKBBXX:5:1107:9039:39629,J00121:27:H3GGKBBXX:5:1228:22039:18054,J00121:27:H3GGKBBXX:5:1201:21775:11442,J00121:27:H3GGKBBXX:5:1112:21379:4778,J00121:27:H3GGKBBXX:5:2214:17675:40877,J00121:27:H3GGKBBXX:5:1219:13159:37519,J00121:27:H3GGKBBXX:5:1203:21714:21324,J00121:27:H3GGKBBXX:5:1112:24119:44025,J00121:27:H3GGKBBXX:5:1113:4097:28006,J00121:27:H3GGKBBXX:5:1102:28178:41845,J00121:27:H3GGKBBXX:5:2203:7253:45221,J00121:27:H3GGKBBXX:5:2109:7801:39523,J00121:27:H3GGKBBXX:5:1225:19025:20955,J00121:27:H3GGKBBXX:5:2221:24241:46522,J00121:27:H3GGKBBXX:5:1111:12449:2246,J00121:27:H3GGKBBXX:5:1102:22191:7310,J00121:27:H3GGKBBXX:5:2213:16782:9262,J00121:27:H3GGKBBXX:5:1225:10125:24032;sequence=TAGAGTGAAATTGTAATATATTTGATAA;start=269236;subtype=IES;support_ref=3;support_variant=22;type=IES;
scaffold51_70_with_IES	MILORD	internal_eliminated_sequence	270587	270653	.	.	.	ID=MILORD.70.270587.270653;Name=MILORD.70.270587.270653;bounded_by_ta=TRUE;common_boundary=Both;end=270653;ies_id=IESPGM.PTET51.1.70.254732;ies_left_dist=0;ies_min_dist=0;ies_right_dist=0;junction_seq=tttatttatatgattTAtaattatttaagaat;read_names=J00121:27:H3GGKBBXX:5:1209:29264:9332,J00121:27:H3GGKBBXX:5:2110:14123:38521,J00121:27:H3GGKBBXX:5:2208:29203:7117,J00121:27:H3GGKBBXX:5:2214:2564:30521,J00121:27:H3GGKBBXX:5:2102:7547:34934,J00121:27:H3GGKBBXX:5:2223:11779:43744,J00121:27:H3GGKBBXX:5:2119:25134:26019,J00121:27:H3GGKBBXX:5:2107:28777:32859,J00121:27:H3GGKBBXX:5:1225:22008:40227,J00121:27:H3GGKBBXX:5:1223:6745:29712,J00121:27:H3GGKBBXX:5:1124:11221:43093,J00121:27:H3GGKBBXX:5:1119:22871:24243,J00121:27:H3GGKBBXX:5:1218:14803:24929,J00121:27:H3GGKBBXX:5:1214:23794:17298,J00121:27:H3GGKBBXX:5:2223:4503:17350,J00121:27:H3GGKBBXX:5:1103:25733:41194,J00121:27:H3GGKBBXX:5:1204:6603:47647,J00121:27:H3GGKBBXX:5:1119:31304:34178,J00121:27:H3GGKBBXX:5:1225:4827:12779,J00121:27:H3GGKBBXX:5:2111:4696:28305,J00121:27:H3GGKBBXX:5:1111:29518:40227,J00121:27:H3GGKBBXX:5:1223:6959:16612,J00121:27:H3GGKBBXX:5:1227:8329:46100,J00121:27:H3GGKBBXX:5:1115:27265:14344,J00121:27:H3GGKBBXX:5:2217:23003:9842,J00121:27:H3GGKBBXX:5:2107:3397:12058,J00121:27:H3GGKBBXX:5:1119:8917:33615,J00121:27:H3GGKBBXX:5:1225:26413:18212,J00121:27:H3GGKBBXX:5:1215:28321:38187,J00121:27:H3GGKBBXX:5:2101:28869:29008,J00121:27:H3GGKBBXX:5:2215:4482:31664,J00121:27:H3GGKBBXX:5:1228:13108:48227,J00121:27:H3GGKBBXX:5:2203:9222:44799,J00121:27:H3GGKBBXX:5:1105:29823:41211,J00121:27:H3GGKBBXX:5:1125:5781:41792,J00121:27:H3GGKBBXX:5:1214:16346:6325,J00121:27:H3GGKBBXX:5:1122:15879:13289,J00121:27:H3GGKBBXX:5:2123:16396:14783,J00121:27:H3GGKBBXX:5:1105:19136:26318,J00121:27:H3GGKBBXX:5:2103:23043:11143,J00121:27:H3GGKBBXX:5:2205:6157:11495,J00121:27:H3GGKBBXX:5:1112:4330:28797,J00121:27:H3GGKBBXX:5:1117:10521:28446,J00121:27:H3GGKBBXX:5:1110:2067:8629,J00121:27:H3GGKBBXX:5:1104:6553:22344,J00121:27:H3GGKBBXX:5:2224:20973:14203,J00121:27:H3GGKBBXX:5:1125:5700:41897,J00121:27:H3GGKBBXX:5:2106:16346:35022,J00121:27:H3GGKBBXX:5:1108:6482:8893,J00121:27:H3GGKBBXX:5:2227:16001:6818,J00121:27:H3GGKBBXX:5:2108:24637:35075,J00121:27:H3GGKBBXX:5:2211:15331:39945,J00121:27:H3GGKBBXX:5:2107:29477:31822,J00121:27:H3GGKBBXX:5:2215:8389:41352,J00121:27:H3GGKBBXX:5:2220:26392:2985,J00121:27:H3GGKBBXX:5:1118:12834:33088,J00121:27:H3GGKBBXX:5:2127:31751:7732,J00121:27:H3GGKBBXX:5:1203:19827:12743,J00121:27:H3GGKBBXX:5:2118:11231:29430,J00121:27:H3GGKBBXX:5:1119:5690:8752,J00121:27:H3GGKBBXX:5:2102:23541:13552,J00121:27:H3GGKBBXX:5:1125:9414:21711,J00121:27:H3GGKBBXX:5:2222:8816:10475,J00121:27:H3GGKBBXX:5:1206:11779:19900,J00121:27:H3GGKBBXX:5:1115:17350:48438,J00121:27:H3GGKBBXX:5:1226:23368:20076,J00121:27:H3GGKBBXX:5:1225:26819:38187,J00121:27:H3GGKBBXX:5:2224:28310:15381,J00121:27:H3GGKBBXX:5:2126:14915:47313,J00121:27:H3GGKBBXX:5:1124:11322:28534,J00121:27:H3GGKBBXX:5:2111:13504:14379,J00121:27:H3GGKBBXX:5:1121:28016:12058,J00121:27:H3GGKBBXX:5:2214:8258:21113,J00121:27:H3GGKBBXX:5:1107:29437:1472,J00121:27:H3GGKBBXX:5:1201:12307:4215,J00121:27:H3GGKBBXX:5:2115:3894:48087,J00121:27:H3GGKBBXX:5:1127:9211:19214;sequence=TATAGAGTCAAATTGAGTAGAGATTTGATAATTACAAAGAATAACAAAGTGTTTTTTATTGATTGAC;start=270587;subtype=IES;support_ref=0;support_variant=77;type=IES;
scaffold51_70_with_IES	MILORD	internal_eliminated_sequence	273900	273967	.	.	.	ID=MILORD.70.273900.273967;Name=MILORD.70.273900.273967;bounded_by_ta=TRUE;common_boundary=Both;end=273967;ies_id=IESPGM.PTET51.1.70.257978;ies_left_dist=0;ies_min_dist=0;ies_right_dist=0;junction_seq=actgactcattttaaTAacaacaacagtcatt;read_names=J00121:27:H3GGKBBXX:5:1102:13301:27567,J00121:27:H3GGKBBXX:5:1216:30107:3090,J00121:27:H3GGKBBXX:5:2124:18649:44253,J00121:27:H3GGKBBXX:5:1113:13017:46487,J00121:27:H3GGKBBXX:5:1124:18152:37413,J00121:27:H3GGKBBXX:5:2107:11606:23012,J00121:27:H3GGKBBXX:5:2209:20232:25017,J00121:27:H3GGKBBXX:5:1207:12672:40367,J00121:27:H3GGKBBXX:5:1203:29214:12691,J00121:27:H3GGKBBXX:5:1225:30015:33914,J00121:27:H3GGKBBXX:5:2220:30289:30872,J00121:27:H3GGKBBXX:5:2104:4076:36481,J00121:27:H3GGKBBXX:5:2116:31203:42442,J00121:27:H3GGKBBXX:5:2205:6218:8717,J00121:27:H3GGKBBXX:5:1114:4137:38134,J00121:27:H3GGKBBXX:5:2203:24403:32068,J00121:27:H3GGKBBXX:5:1206:14712:9016,J00121:27:H3GGKBBXX:5:2221:20161:19197,J00121:27:H3GGKBBXX:5:1226:18030:12058,J00121:27:H3GGKBBXX:5:1206:17401:14027,J00121:27:H3GGKBBXX:5:1222:10592:35778,J00121:27:H3GGKBBXX:5:1128:5599:5394,J00121:27:H3GGKBBXX:5:2205:10764:7556,J00121:27:H3GGKBBXX:5:1220:5406:22819,J00121:27:H3GGKBBXX:5:1201:1570:37238,J00121:27:H3GGKBBXX:5:2221:20080:18951,J00121:27:H3GGKBBXX:5:1115:6553:38486,J00121:27:H3GGKBBXX:5:2210:1773:37624,J00121:27:H3GGKBBXX:5:1220:4269:17051,J00121:27:H3GGKBBXX:5:2214:3427:10036;sequence=TACAATCATTTTAAAAGAAATCTTTCTATTTTATCCTAAAAACATAAGCTATATGTCATTTTCTAGTG;start=273900;subtype=IES;support_ref=6;support_variant=30;type=IES;
scaffold51_70_with_IES	MILORD	internal_eliminated_sequence	279362	279445	.	.	.	ID=MILORD.70.279362.279445;Name=MILORD.70.279362.279445;bounded_by_ta=TRUE;common_boundary=Both;end=279445;ies_id=IESPGM.PTET51.1.70.263372;ies_left_dist=0;ies_min_dist=0;ies_right_dist=0;junction_seq=tattgtttttactttTAgaggaaatgtgaatt;read_names=J00121:27:H3GGKBBXX:5:1227:21805:27531,J00121:27:H3GGKBBXX:5:2119:12439:10071,J00121:27:H3GGKBBXX:5:2117:3681:3301,J00121:27:H3GGKBBXX:5:1123:31142:31259,J00121:27:H3GGKBBXX:5:1124:15503:24665,J00121:27:H3GGKBBXX:5:1117:27904:13693,J00121:27:H3GGKBBXX:5:2211:19695:13957,J00121:27:H3GGKBBXX:5:2105:19898:14519,J00121:27:H3GGKBBXX:5:2120:4269:16735,J00121:27:H3GGKBBXX:5:2205:13007:38627,J00121:27:H3GGKBBXX:5:2228:22972:28850,J00121:27:H3GGKBBXX:5:2119:31649:42970,J00121:27:H3GGKBBXX:5:2224:29285:2299,J00121:27:H3GGKBBXX:5:2205:11525:21324,J00121:27:H3GGKBBXX:5:1227:18994:14185,J00121:27:H3GGKBBXX:5:1215:5213:6484,J00121:27:H3GGKBBXX:5:1207:21146:35989,J00121:27:H3GGKBBXX:5:1106:19451:29677,J00121:27:H3GGKBBXX:5:1209:21318:16278,J00121:27:H3GGKBBXX:5:1215:26230:19619,J00121:27:H3GGKBBXX:5:2101:17371:9121,J00121:27:H3GGKBBXX:5:2103:27478:37853,J00121:27:H3GGKBBXX:5:2226:21237:48069,J00121:27:H3GGKBBXX:5:1106:27306:45185,J00121:27:H3GGKBBXX:5:2119:10247:24700,J00121:27:H3GGKBBXX:5:1121:11079:44886,J00121:27:H3GGKBBXX:5:2208:9222:32947,J00121:27:H3GGKBBXX:5:1117:32055:20146,J00121:27:H3GGKBBXX:5:2215:23663:8348,J00121:27:H3GGKBBXX:5:1222:2889:42900,J00121:27:H3GGKBBXX:5:2220:3569:16225,J00121:27:H3GGKBBXX:5:2122:15422:34758,J00121:27:H3GGKBBXX:5:1118:14093:42970,J00121:27:H3GGKBBXX:5:2221:15930:26810,J00121:27:H3GGKBBXX:5:1126:10348:41088,J00121:27:H3GGKBBXX:5:2119:10581:46909,J00121:27:H3GGKBBXX:5:2216:29823:8857,J00121:27:H3GGKBBXX:5:2123:18913:46786,J00121:27:H3GGKBBXX:5:1120:15240:38697,J00121:27:H3GGKBBXX:5:2228:12997:29606,J00121:27:H3GGKBBXX:5:1204:27407:41000,J00121:27:H3GGKBBXX:5:2207:10632:38486,J00121:27:H3GGKBBXX:5:1123:17371:33563,J00121:27:H3GGKBBXX:5:2225:7770:18441,J00121:27:H3GGKBBXX:5:2121:24586:46592,J00121:27:H3GGKBBXX:5:2217:25733:42143,J00121:27:H3GGKBBXX:5:1104:30898:43251,J00121:27:H3GGKBBXX:5:2204:5690:29641,J00121:27:H3GGKBBXX:5:2226:11160:42917,J00121:27:H3GGKBBXX:5:2119:8065:2387,J00121:27:H3GGKBBXX:5:1207:2199:29079,J00121:27:H3GGKBBXX:5:1222:19025:27918,J00121:27:H3GGKBBXX:5:1118:17604:1472,J00121:27:H3GGKBBXX:5:1227:27519:23153,J00121:27:H3GGKBBXX:5:1117:12997:18212,J00121:27:H3GGKBBXX:5:2209:15077:32367,J00121:27:H3GGKBBXX:5:1127:15371:36077,J00121:27:H3GGKBBXX:5:2118:26027:16137,J00121:27:H3GGKBBXX:5:2218:23835:2141,J00121:27:H3GGKBBXX:5:1202:24576:13412,J00121:27:H3GGKBBXX:5:1211:13595:14221,J00121:27:H3GGKBBXX:5:2124:22069:11108,J00121:27:H3GGKBBXX:5:1122:15473:8822,J00121:27:H3GGKBBXX:5:1208:7151:7943,J00121:27:H3GGKBBXX:5:1111:28615:26107,J00121:27:H3GGKBBXX:5:2207:13494:13025,J00121:27:H3GGKBBXX:5:1124:11525:5991,J00121:27:H3GGKBBXX:5:1122:15747:8840,J00121:27:H3GGKBBXX:5:1114:4026:27531,J00121:27:H3GGKBBXX:5:2113:19289:30626,J00121:27:H3GGKBBXX:5:1109:22688:18230,J00121:27:H3GGKBBXX:5:1202:15158:13130,J00121:27:H3GGKBBXX:5:1106:19086:47788,J00121:27:H3GGKBBXX:5:1110:28107:6906,J00121:27:H3GGKBBXX:5:2114:28280:20392,J00121:27:H3GGKBBXX:5:1123:17432:33527,J00121:27:H3GGKBBXX:5:2206:24556:28639,J00121:27:H3GGKBBXX:5:1110:8998:32384,J00121:27:H3GGKBBXX:5:1215:11038:2826,J00121:27:H3GGKBBXX:5:1128:24424:21799,J00121:27:H3GGKBBXX:5:1106:14692:34371,J00121:27:H3GGKBBXX:5:2113:1357:16260;sequence=TACACATAAATTCTTCCTATTCTTTTAATTCACTTATATTTATCATTATAATTAAGAAACTCACAAGTTTATTCCTATCAAGTG;start=279362;subtype=IES;support_ref=0;support_variant=82;type=IES;
scaffold51_70_with_IES	MILORD	internal_eliminated_sequence	279950	279975	.	.	.	ID=MILORD.70.279950.279975;Name=MILORD.70.279950.279975;bounded_by_ta=TRUE;common_boundary=Both;end=279975;ies_id=IESPGM.PTET51.1.70.263876;ies_left_dist=0;ies_min_dist=0;ies_right_dist=0;junction_seq=accattttttttaggTAtctacttcatcatta;read_names=J00121:27:H3GGKBBXX:5:1220:26616:35092,J00121:27:H3GGKBBXX:5:1203:22972:15733,J00121:27:H3GGKBBXX:5:1221:29011:19056,J00121:27:H3GGKBBXX:5:2126:3640:18775,J00121:27:H3GGKBBXX:5:1223:26200:45555,J00121:27:H3GGKBBXX:5:1102:28057:10299,J00121:27:H3GGKBBXX:5:1217:7385:2053,J00121:27:H3GGKBBXX:5:1110:5994:22502,J00121:27:H3GGKBBXX:5:1118:19025:20392,J00121:27:H3GGKBBXX:5:1211:17147:6695,J00121:27:H3GGKBBXX:5:1222:23267:28129,J00121:27:H3GGKBBXX:5:1201:14306:8629,J00121:27:H3GGKBBXX:5:2219:7222:41440,J00121:27:H3GGKBBXX:5:1103:13890:32982,J00121:27:H3GGKBBXX:5:1107:24109:8453,J00121:27:H3GGKBBXX:5:2123:30543:19109,J00121:27:H3GGKBBXX:5:2117:5020:35866,J00121:27:H3GGKBBXX:5:1107:23287:41809,J00121:27:H3GGKBBXX:5:2213:3244:46188,J00121:27:H3GGKBBXX:5:2110:20385:30696,J00121:27:H3GGKBBXX:5:2207:29366:31804,J00121:27:H3GGKBBXX:5:1101:28483:45432,J00121:27:H3GGKBBXX:5:1117:11048:19302,J00121:27:H3GGKBBXX:5:2107:29234:35268,J00121:27:H3GGKBBXX:5:2105:16011:13166,J00121:27:H3GGKBBXX:5:1211:28229:48052,J00121:27:H3GGKBBXX:5:2117:26453:10440,J00121:27:H3GGKBBXX:5:2116:1681:38943,J00121:27:H3GGKBBXX:5:1113:30137:45484,J00121:27:H3GGKBBXX:5:2212:20780:1701,J00121:27:H3GGKBBXX:5:2118:2331:40948,J00121:27:H3GGKBBXX:5:2219:26453:9104,J00121:27:H3GGKBBXX:5:2114:24079:15117,J00121:27:H3GGKBBXX:5:2103:13250:34266,J00121:27:H3GGKBBXX:5:2215:13007:43093,J00121:27:H3GGKBBXX:5:1112:8643:20726,J00121:27:H3GGKBBXX:5:2224:12814:14062,J00121:27:H3GGKBBXX:5:1205:11566:31558,J00121:27:H3GGKBBXX:5:2120:9161:32666,J00121:27:H3GGKBBXX:5:2211:15889:15979,J00121:27:H3GGKBBXX:5:2210:18243:29870;sequence=TATAAATATTTCAATCAAAGCAATCA;start=279950;subtype=IES;support_ref=6;support_variant=41;type=IES;
scaffold51_70_with_IES	MILORD	internal_eliminated_sequence	280075	280144	.	.	.	ID=MILORD.70.280075.280144;Name=MILORD.70.280075.280144;bounded_by_ta=TRUE;common_boundary=Both;end=280144;ies_id=IESPGM.PTET51.1.70.263975;ies_left_dist=0;ies_min_dist=0;ies_right_dist=0;junction_seq=agaaattgtttcatgTAattatattatatcaa;read_names=J00121:27:H3GGKBBXX:5:1121:25347:33000,J00121:27:H3GGKBBXX:5:1214:19877:10686,J00121:27:H3GGKBBXX:5:1104:26768:39506,J00121:27:H3GGKBBXX:5:2219:2767:15856,J00121:27:H3GGKBBXX:5:1114:28990:20181,J00121:27:H3GGKBBXX:5:1206:9354:3248,J00121:27:H3GGKBBXX:5:1207:21704:43919,J00121:27:H3GGKBBXX:5:1220:6421:47788,J00121:27:H3GGKBBXX:5:2219:29224:46575,J00121:27:H3GGKBBXX:5:1104:17178:19759,J00121:27:H3GGKBBXX:5:1204:23399:20304,J00121:27:H3GGKBBXX:5:1108:18862:5235,J00121:27:H3GGKBBXX:5:1111:12002:2176,J00121:27:H3GGKBBXX:5:2124:17208:26951,J00121:27:H3GGKBBXX:5:1127:21227:32332,J00121:27:H3GGKBBXX:5:1218:19167:41774,J00121:27:H3GGKBBXX:5:1103:3234:19197,J00121:27:H3GGKBBXX:5:1104:20994:3688,J00121:27:H3GGKBBXX:5:2227:13098:34706,J00121:27:H3GGKBBXX:5:1214:10987:41106,J00121:27:H3GGKBBXX:5:2104:26514:11671,J00121:27:H3GGKBBXX:5:1203:7618:25105,J00121:27:H3GGKBBXX:5:1119:15879:21377,J00121:27:H3GGKBBXX:5:2118:3873:25861,J00121:27:H3GGKBBXX:5:1115:16884:33563,J00121:27:H3GGKBBXX:5:2202:10653:47208,J00121:27:H3GGKBBXX:5:1208:17076:13605,J00121:27:H3GGKBBXX:5:2220:17289:10071,J00121:27:H3GGKBBXX:5:1112:28412:20691,J00121:27:H3GGKBBXX:5:2103:29214:32771,J00121:27:H3GGKBBXX:5:1217:15889:12497,J00121:27:H3GGKBBXX:5:1118:20973:4391,J00121:27:H3GGKBBXX:5:2227:26210:20463,J00121:27:H3GGKBBXX:5:2104:29518:16594,J00121:27:H3GGKBBXX:5:2201:28331:11653,J00121:27:H3GGKBBXX:5:2223:28107:38134;sequence=TATAGTCCAAACAGTGGAATAATTGGAATAAAATTAAGGCAACTTTTGAGAAAATGATGAAAATTGACAA;start=280075;subtype=IES;support_ref=0;support_variant=36;type=IES;
scaffold51_70_with_IES	MILORD	internal_eliminated_sequence	280501	280545	.	.	.	ID=MILORD.70.280501.280545;Name=MILORD.70.280501.280545;bounded_by_ta=TRUE;common_boundary=Both;end=280545;ies_id=IESPGM.PTET51.1.70.264331;ies_left_dist=0;ies_min_dist=0;ies_right_dist=0;junction_seq=tttttttttgggatgTAcaattcatagaggag;read_names=J00121:27:H3GGKBBXX:5:1209:9688:43427,J00121:27:H3GGKBBXX:5:1215:16782:5675,J00121:27:H3GGKBBXX:5:1227:26575:44693,J00121:27:H3GGKBBXX:5:2210:26392:37519,J00121:27:H3GGKBBXX:5:2116:2098:5165,J00121:27:H3GGKBBXX:5:1224:28544:47014,J00121:27:H3GGKBBXX:5:2214:22668:26037,J00121:27:H3GGKBBXX:5:1225:18081:37607,J00121:27:H3GGKBBXX:5:1119:29701:42759,J00121:27:H3GGKBBXX:5:1216:23865:30784,J00121:27:H3GGKBBXX:5:2202:19238:21500;sequence=TACTATCGAAAATTTTATTTATTTATTATAAGTATTTTTCAAGTA;start=280501;subtype=IES;support_ref=2;support_variant=11;type=IES;
scaffold51_70_with_IES	MILORD	internal_eliminated_sequence	282109	282264	.	.	.	ID=MILORD.70.282109.282264;Name=MILORD.70.282109.282264;bounded_by_ta=TRUE;common_boundary=Both;end=282264;ies_id=IESPGM.PTET51.1.70.265894;ies_left_dist=0;ies_min_dist=0;ies_right_dist=0;junction_seq=tagaaggttattattTAacaattctccttaat;read_names=J00121:27:H3GGKBBXX:5:1125:16467:9174,J00121:27:H3GGKBBXX:5:1226:28828:46135,J00121:27:H3GGKBBXX:5:2220:29477:18423,J00121:27:H3GGKBBXX:5:2226:25814:1736,J00121:27:H3GGKBBXX:5:2216:12408:33229,J00121:27:H3GGKBBXX:5:1102:10419:25808,J00121:27:H3GGKBBXX:5:2213:23064:6642,J00121:27:H3GGKBBXX:5:2212:6877:19179,J00121:27:H3GGKBBXX:5:2222:32451:41897,J00121:27:H3GGKBBXX:5:1118:18822:35163,J00121:27:H3GGKBBXX:5:1214:7710:23364,J00121:27:H3GGKBBXX:5:1228:15047:11812,J00121:27:H3GGKBBXX:5:2217:27935:15680,J00121:27:H3GGKBBXX:5:1106:2544:10194;sequence=TACAATTAAATAATAAATATTTAAATAATTTAAACAAATTTTTAATATCACTTCTCTGTTTTTTGATATGCTTTTATTACAAACTTTGATTTTTGTATTTTATTCATTTTTGATAGAATTTCAAAAGTTTATACAATAAATTAATAAATATAACTG;start=282109;subtype=IES;support_ref=1;support_variant=14;type=IES;
scaffold51_70_with_IES	MILORD	internal_eliminated_sequence	285764	285831	.	.	.	ID=MILORD.70.285764.285831;Name=MILORD.70.285764.285831;bounded_by_ta=TRUE;common_boundary=Both;end=285831;ies_id=IESPGM.PTET51.1.70.269393;ies_left_dist=0;ies_min_dist=0;ies_right_dist=0;junction_seq=ttgctggagaataagTAtcaggacttggaaca;read_names=J00121:27:H3GGKBBXX:5:1113:6644:46557,J00121:27:H3GGKBBXX:5:2116:3397:20111,J00121:27:H3GGKBBXX:5:1226:12479:9262,J00121:27:H3GGKBBXX:5:1114:16691:4813,J00121:27:H3GGKBBXX:5:2118:13210:22028,J00121:27:H3GGKBBXX:5:2123:13443:18564,J00121:27:H3GGKBBXX:5:2111:13129:37783,J00121:27:H3GGKBBXX:5:1208:20608:35514,J00121:27:H3GGKBBXX:5:2220:12459:48966,J00121:27:H3GGKBBXX:5:2110:9374:15381,J00121:27:H3GGKBBXX:5:1108:12895:34706,J00121:27:H3GGKBBXX:5:1218:13717:20410,J00121:27:H3GGKBBXX:5:2216:24373:21219,J00121:27:H3GGKBBXX:5:2219:24698:9825,J00121:27:H3GGKBBXX:5:1104:20506:5200,J00121:27:H3GGKBBXX:5:1122:19086:5024,J00121:27:H3GGKBBXX:5:2212:19055:44218,J00121:27:H3GGKBBXX:5:2120:24606:3090,J00121:27:H3GGKBBXX:5:2210:12723:24841,J00121:27:H3GGKBBXX:5:2215:12702:43023,J00121:27:H3GGKBBXX:5:1226:20131:10000,J00121:27:H3GGKBBXX:5:2106:20628:43533,J00121:27:H3GGKBBXX:5:2215:28605:7627,J00121:27:H3GGKBBXX:5:1206:7902:25773,J00121:27:H3GGKBBXX:5:2122:3853:6906,J00121:27:H3GGKBBXX:5:2206:10176:34459,J00121:27:H3GGKBBXX:5:2223:5680:39365,J00121:27:H3GGKBBXX:5:2223:10013:37273,J00121:27:H3GGKBBXX:5:1119:28767:40789,J00121:27:H3GGKBBXX:5:1219:12144:3547,J00121:27:H3GGKBBXX:5:2223:10592:38064,J00121:27:H3GGKBBXX:5:2228:11596:5200;sequence=TACAATAAATTGAAAATTTAAATAGTTAATAGAGTTGTATTTAATAGTGTTATAGAATATTACAGTTG;start=285764;subtype=IES;support_ref=0;support_variant=32;type=IES;
scaffold51_70_with_IES	MILORD	internal_eliminated_sequence	287423	287452	.	.	.	ID=MILORD.70.287423.287452;Name=MILORD.70.287423.287452;bounded_by_ta=TRUE;common_boundary=Both;end=287452;ies_id=IESPGM.PTET51.1.70.270984;ies_left_dist=0;ies_min_dist=0;ies_right_dist=0;junction_seq=gaggattttgggatgTAttttatttaatttat;read_names=J00121:27:H3GGKBBXX:5:2203:2432:22872,J00121:27:H3GGKBBXX:5:2223:19207:46733,J00121:27:H3GGKBBXX:5:2102:11779:45010,J00121:27:H3GGKBBXX:5:2219:2057:27707,J00121:27:H3GGKBBXX:5:1117:7547:33527,J00121:27:H3GGKBBXX:5:1113:5548:38785,J00121:27:H3GGKBBXX:5:2108:15848:14361,J00121:27:H3GGKBBXX:5:1111:4117:3987,J00121:27:H3GGKBBXX:5:1108:7791:17386,J00121:27:H3GGKBBXX:5:2213:24789:46873,J00121:27:H3GGKBBXX:5:1228:9536:7820,J00121:27:H3GGKBBXX:5:2104:22090:1508,J00121:27:H3GGKBBXX:5:2105:29975:10352,J00121:27:H3GGKBBXX:5:2121:21268:11126,J00121:27:H3GGKBBXX:5:1107:15097:4127,J00121:27:H3GGKBBXX:5:2210:9557:6871,J00121:27:H3GGKBBXX:5:1125:7009:1050,J00121:27:H3GGKBBXX:5:2206:3762:14273,J00121:27:H3GGKBBXX:5:2207:17878:49001,J00121:27:H3GGKBBXX:5:1217:18964:13218,J00121:27:H3GGKBBXX:5:2227:6725:17403,J00121:27:H3GGKBBXX:5:1209:11535:1226,J00121:27:H3GGKBBXX:5:1201:4340:34231,J00121:27:H3GGKBBXX:5:1123:10541:41211,J00121:27:H3GGKBBXX:5:1215:9039:47964,J00121:27:H3GGKBBXX:5:2219:28798:32578,J00121:27:H3GGKBBXX:5:1115:13068:40877,J00121:27:H3GGKBBXX:5:1223:22029:20357,J00121:27:H3GGKBBXX:5:2115:22648:46399,J00121:27:H3GGKBBXX:5:2219:28798:32613,J00121:27:H3GGKBBXX:5:2124:24221:43146,J00121:27:H3GGKBBXX:5:2218:9699:24384,J00121:27:H3GGKBBXX:5:2219:4574:15715,J00121:27:H3GGKBBXX:5:1108:30076:45906,J00121:27:H3GGKBBXX:5:1115:22546:23434;sequence=TACAGGAGGATTGCTCCTTTCATTCAACTA;start=287423;subtype=IES;support_ref=6;support_variant=35;type=IES;
scaffold51_70_with_IES	MILORD	internal_eliminated_sequence	289344	289386	.	.	.	ID=MILORD.70.289344.289386;Name=MILORD.70.289344.289386;bounded_by_ta=TRUE;common_boundary=Both;end=289386;ies_id=IESPGM.PTET51.1.70.272875;ies_left_dist=0;ies_min_dist=0;ies_right_dist=0;junction_seq=actatccttgccatgTAtcaatttagtaagtg;read_names=J00121:27:H3GGKBBXX:5:2212:11180:11091,J00121:27:H3GGKBBXX:5:1104:13869:19759,J00121:27:H3GGKBBXX:5:1219:10561:28375,J00121:27:H3GGKBBXX:5:2218:16914:40051,J00121:27:H3GGKBBXX:5:1106:10927:44904,J00121:27:H3GGKBBXX:5:2224:5436:17104,J00121:27:H3GGKBBXX:5:2125:12743:40772,J00121:27:H3GGKBBXX:5:2124:32644:22538,J00121:27:H3GGKBBXX:5:1102:18193:34319,J00121:27:H3GGKBBXX:5:1127:23845:35497,J00121:27:H3GGKBBXX:5:2221:23115:35426,J00121:27:H3GGKBBXX:5:1221:10033:18001,J00121:27:H3GGKBBXX:5:2101:16478:20058,J00121:27:H3GGKBBXX:5:2111:26423:1666,J00121:27:H3GGKBBXX:5:1122:14062:31312,J00121:27:H3GGKBBXX:5:2218:15879:40649,J00121:27:H3GGKBBXX:5:1112:14590:5042,J00121:27:H3GGKBBXX:5:2223:14367:7574,J00121:27:H3GGKBBXX:5:1128:4381:13201,J00121:27:H3GGKBBXX:5:1117:10592:9895,J00121:27:H3GGKBBXX:5:1119:20324:9104,J00121:27:H3GGKBBXX:5:1207:11566:39611,J00121:27:H3GGKBBXX:5:2109:17817:6624,J00121:27:H3GGKBBXX:5:2219:15250:42759,J00121:27:H3GGKBBXX:5:1128:7314:14027,J00121:27:H3GGKBBXX:5:2217:25763:10651,J00121:27:H3GGKBBXX:5:1102:30168:15750,J00121:27:H3GGKBBXX:5:2112:7009:47225,J00121:27:H3GGKBBXX:5:1126:17137:19337,J00121:27:H3GGKBBXX:5:2213:5041:25140,J00121:27:H3GGKBBXX:5:2115:16681:35884,J00121:27:H3GGKBBXX:5:1111:22293:16102,J00121:27:H3GGKBBXX:5:1207:22435:30380,J00121:27:H3GGKBBXX:5:2107:9902:44746,J00121:27:H3GGKBBXX:5:1119:11627:7433,J00121:27:H3GGKBBXX:5:1222:15574:24331,J00121:27:H3GGKBBXX:5:1117:7030:40016,J00121:27:H3GGKBBXX:5:1107:11109:38926,J00121:27:H3GGKBBXX:5:2102:6857:3670,J00121:27:H3GGKBBXX:5:1107:11546:39189,J00121:27:H3GGKBBXX:5:2209:17462:46487,J00121:27:H3GGKBBXX:5:1227:23947:31839,J00121:27:H3GGKBBXX:5:1113:5660:31277,J00121:27:H3GGKBBXX:5:1221:6411:8840,J00121:27:H3GGKBBXX:5:1105:26230:6818,J00121:27:H3GGKBBXX:5:1104:5751:4110,J00121:27:H3GGKBBXX:5:2212:3123:48298,J00121:27:H3GGKBBXX:5:1122:7121:39717,J00121:27:H3GGKBBXX:5:2220:7415:17438,J00121:27:H3GGKBBXX:5:1117:21065:5218,J00121:27:H3GGKBBXX:5:1208:4797:4848,J00121:27:H3GGKBBXX:5:2220:23348:30626,J00121:27:H3GGKBBXX:5:1127:13352:8488,J00121:27:H3GGKBBXX:5:2213:6816:2334,J00121:27:H3GGKBBXX:5:2111:7486:30679,J00121:27:H3GGKBBXX:5:2211:15097:47348,J00121:27:H3GGKBBXX:5:2121:26940:21694,J00121:27:H3GGKBBXX:5:2218:19958:4919,J00121:27:H3GGKBBXX:5:1227:14590:29870,J00121:27:H3GGKBBXX:5:2116:20517:23575,J00121:27:H3GGKBBXX:5:1123:19431:39664,J00121:27:H3GGKBBXX:5:2102:18507:48438,J00121:27:H3GGKBBXX:5:2106:12956:41739,J00121:27:H3GGKBBXX:5:2227:27732:34319,J00121:27:H3GGKBBXX:5:1107:4990:37748;sequence=TATAGTTACTTTAATATTAGAGAATTACCTTAATTTATAACTA;start=289344;subtype=IES;support_ref=6;support_variant=65;type=IES;
scaffold51_70_with_IES	MILORD	internal_eliminated_sequence	294711	294830	.	.	.	ID=MILORD.70.294711.294830;Name=MILORD.70.294711.294830;bounded_by_ta=TRUE;common_boundary=Both;end=294830;ies_id=IESPGM.PTET51.1.70.278199;ies_left_dist=0;ies_min_dist=0;ies_right_dist=0;junction_seq=atagaaccatccaagTAccagtaccaaattat;read_names=J00121:27:H3GGKBBXX:5:2109:26169:7662,J00121:27:H3GGKBBXX:5:1222:22972:26635,J00121:27:H3GGKBBXX:5:1106:26849:38451,J00121:27:H3GGKBBXX:5:2121:28970:9526,J00121:27:H3GGKBBXX:5:1222:15727:5921,J00121:27:H3GGKBBXX:5:2218:22293:8541,J00121:27:H3GGKBBXX:5:2221:14062:44007,J00121:27:H3GGKBBXX:5:2222:11201:2967,J00121:27:H3GGKBBXX:5:1115:10368:7609,J00121:27:H3GGKBBXX:5:1113:8937:44799,J00121:27:H3GGKBBXX:5:1102:18487:45027,J00121:27:H3GGKBBXX:5:2220:17594:21782,J00121:27:H3GGKBBXX:5:1106:6766:6642,J00121:27:H3GGKBBXX:5:2202:12124:4321,J00121:27:H3GGKBBXX:5:2116:31203:14730,J00121:27:H3GGKBBXX:5:2208:25956:35708,J00121:27:H3GGKBBXX:5:1216:11292:2985,J00121:27:H3GGKBBXX:5:2206:12743:46293,J00121:27:H3GGKBBXX:5:2225:23307:30521,J00121:27:H3GGKBBXX:5:1102:25388:14221,J00121:27:H3GGKBBXX:5:1219:17827:21342,J00121:27:H3GGKBBXX:5:1210:7628:8840,J00121:27:H3GGKBBXX:5:1215:18254:16383,J00121:27:H3GGKBBXX:5:2226:11261:16858,J00121:27:H3GGKBBXX:5:1222:19197:42249,J00121:27:H3GGKBBXX:5:1204:15666:18265,J00121:27:H3GGKBBXX:5:2221:5020:12585,J00121:27:H3GGKBBXX:5:1108:28006:20937,J00121:27:H3GGKBBXX:5:1116:21836:40385,J00121:27:H3GGKBBXX:5:1211:6735:18863,J00121:27:H3GGKBBXX:5:1118:12195:33176,J00121:27:H3GGKBBXX:5:2226:21866:11671,J00121:27:H3GGKBBXX:5:2223:7172:8154,J00121:27:H3GGKBBXX:5:1219:27976:20885,J00121:27:H3GGKBBXX:5:1212:17300:45889,J00121:27:H3GGKBBXX:5:2110:24606:31576,J00121:27:H3GGKBBXX:5:1102:17929:44763,J00121:27:H3GGKBBXX:5:1123:11089:9350,J00121:27:H3GGKBBXX:5:1220:9130:45625,J00121:27:H3GGKBBXX:5:2206:18284:35145,J00121:27:H3GGKBBXX:5:1205:5244:26652,J00121:27:H3GGKBBXX:5:1110:19157:38697,J00121:27:H3GGKBBXX:5:2224:9628:28903,J00121:27:H3GGKBBXX:5:1127:26585:3881,J00121:27:H3GGKBBXX:5:2219:18751:19988,J00121:27:H3GGKBBXX:5:2102:16214:30151,J00121:27:H3GGKBBXX:5:2201:8329:31716,J00121:27:H3GGKBBXX:5:2104:21897:5605,J00121:27:H3GGKBBXX:5:2128:29406:35251,J00121:27:H3GGKBBXX:5:2228:14986:26160,J00121:27:H3GGKBBXX:5:1116:7588:7890,J00121:27:H3GGKBBXX:5:1102:24221:34987,J00121:27:H3GGKBBXX:5:1221:28919:41897,J00121:27:H3GGKBBXX:5:2108:10226:12462,J00121:27:H3GGKBBXX:5:2226:21775:11161,J00121:27:H3GGKBBXX:5:2224:11728:14854,J00121:27:H3GGKBBXX:5:2227:15392:38609,J00121:27:H3GGKBBXX:5:1128:19857:32560,J00121:27:H3GGKBBXX:5:2105:23470:44623,J00121:27:H3GGKBBXX:5:2226:20040:28586,J00121:27:H3GGKBBXX:5:1113:16427:36569,J00121:27:H3GGKBBXX:5:2110:17178:17333,J00121:27:H3GGKBBXX:5:2204:2169:25896,J00121:27:H3GGKBBXX:5:1218:25966:32631,J00121:27:H3GGKBBXX:5:1114:15615:12656,J00121:27:H3GGKBBXX:5:1105:14844:13429,J00121:27:H3GGKBBXX:5:2208:15209:28059;sequence=TATTATGTATTTAATTTGTAAACAGAATAATTTTAAATTTCATAAATTGATTTATTCAAAAACACTTAATTAATTCTATTATTAATTTAAAATTATTATGTTTACAAATTAAATACATAA;start=294711;subtype=IES;support_ref=0;support_variant=67;type=IES;
scaffold51_70_with_IES	MILORD	internal_eliminated_sequence	295674	295780	.	.	.	ID=MILORD.70.295674.295780;Name=MILORD.70.295674.295780;bounded_by_ta=TRUE;common_boundary=Both;end=295780;ies_id=IESPGM.PTET51.1.70.279042;ies_left_dist=0;ies_min_dist=0;ies_right_dist=0;junction_seq=gtttttcgatgatgaTAttctaacttaaaatt;read_names=J00121:27:H3GGKBBXX:5:1120:24596:36552,J00121:27:H3GGKBBXX:5:1228:4056:32297,J00121:27:H3GGKBBXX:5:2103:9922:39928,J00121:27:H3GGKBBXX:5:2110:14235:25914,J00121:27:H3GGKBBXX:5:2202:15402:41335,J00121:27:H3GGKBBXX:5:2128:10754:32191,J00121:27:H3GGKBBXX:5:2106:30573:43779,J00121:27:H3GGKBBXX:5:1226:26687:19179,J00121:27:H3GGKBBXX:5:2212:9759:26986,J00121:27:H3GGKBBXX:5:1221:31101:15926,J00121:27:H3GGKBBXX:5:1219:24819:15346,J00121:27:H3GGKBBXX:5:1126:13068:34829,J00121:27:H3GGKBBXX:5:2217:12824:27690,J00121:27:H3GGKBBXX:5:1124:29660:37695,J00121:27:H3GGKBBXX:5:1225:13393:40139,J00121:27:H3GGKBBXX:5:1102:23358:15627,J00121:27:H3GGKBBXX:5:1208:5457:8418,J00121:27:H3GGKBBXX:5:2116:28402:36429,J00121:27:H3GGKBBXX:5:2220:29457:27426,J00121:27:H3GGKBBXX:5:1214:19918:47471,J00121:27:H3GGKBBXX:5:1119:7933:47805,J00121:27:H3GGKBBXX:5:1210:11464:43163,J00121:27:H3GGKBBXX:5:1208:15656:41880,J00121:27:H3GGKBBXX:5:2212:27671:13359,J00121:27:H3GGKBBXX:5:2219:17218:11249,J00121:27:H3GGKBBXX:5:2115:6898:42601,J00121:27:H3GGKBBXX:5:2226:6400:14836,J00121:27:H3GGKBBXX:5:2118:17604:46873,J00121:27:H3GGKBBXX:5:1105:19664:28639,J00121:27:H3GGKBBXX:5:2118:23591:20533,J00121:27:H3GGKBBXX:5:2210:31578:25369,J00121:27:H3GGKBBXX:5:2120:7618:42302,J00121:27:H3GGKBBXX:5:2204:27549:41036,J00121:27:H3GGKBBXX:5:1124:21146:42882,J00121:27:H3GGKBBXX:5:1228:27174:34301,J00121:27:H3GGKBBXX:5:2110:6299:13570,J00121:27:H3GGKBBXX:5:1126:14874:11513,J00121:27:H3GGKBBXX:5:2107:23531:4004,J00121:27:H3GGKBBXX:5:2107:22201:5921,J00121:27:H3GGKBBXX:5:2102:8146:45713,J00121:27:H3GGKBBXX:5:2104:3802:38328,J00121:27:H3GGKBBXX:5:1210:9516:8840,J00121:27:H3GGKBBXX:5:2113:20506:6361,J00121:27:H3GGKBBXX:5:1101:8856:29255,J00121:27:H3GGKBBXX:5:2103:8024:29325,J00121:27:H3GGKBBXX:5:2212:30097:43972,J00121:27:H3GGKBBXX:5:2114:12845:12075,J00121:27:H3GGKBBXX:5:1121:8349:21447,J00121:27:H3GGKBBXX:5:1212:30878:14766,J00121:27:H3GGKBBXX:5:1118:18568:14432,J00121:27:H3GGKBBXX:5:1122:20557:17843,J00121:27:H3GGKBBXX:5:2218:17269:26072,J00121:27:H3GGKBBXX:5:1222:22008:25175,J00121:27:H3GGKBBXX:5:1126:16366:19126,J00121:27:H3GGKBBXX:5:1105:20354:47841,J00121:27:H3GGKBBXX:5:1123:18944:17333,J00121:27:H3GGKBBXX:5:1217:10734:23962,J00121:27:H3GGKBBXX:5:1207:1813:10546,J00121:27:H3GGKBBXX:5:1217:29274:38328,J00121:27:H3GGKBBXX:5:1211:15909:3600,J00121:27:H3GGKBBXX:5:1104:14306:40877;sequence=TACAGTAGTTGAGAAACATAATCAAATTATTTCTTCATTTTCTTTAAAATTTAAATAAAGATTTGATAAAAGAATAAAGAAGAAATAACGAGAAGATTTTTTGGCTG;start=295674;subtype=IES;support_ref=2;support_variant=61;type=IES;
scaffold51_70_with_IES	MILORD	internal_eliminated_sequence	299900	299926	.	.	.	ID=MILORD.70.299900.299926;Name=MILORD.70.299900.299926;bounded_by_ta=TRUE;common_boundary=LEFT;end=299926;ies_id=IESPGM.PTET51.1.70.283161;ies_left_dist=0;ies_min_dist=0;ies_right_dist=2;junction_seq=tgtgagttttctttaTAtatataaatgtatgg;read_names=J00121:27:H3GGKBBXX:5:1108:17218:37695;sequence=TATAGTTGAATTCTATATTTTCTTTAT;start=299900;subtype=PARTIAL_INTERNAL;support_ref=4;support_variant=1;type=ALTERNATIVE;
scaffold51_70_with_IES	MILORD	internal_eliminated_sequence	299900	299928	.	.	.	ID=MILORD.70.299900.299928;Name=MILORD.70.299900.299928;bounded_by_ta=TRUE;common_boundary=Both;end=299928;ies_id=IESPGM.PTET51.1.70.283161;ies_left_dist=0;ies_min_dist=0;ies_right_dist=0;junction_seq=tgtgagttttctttaTAtataaatgtatggtg;read_names=J00121:27:H3GGKBBXX:5:2223:9729:9631,J00121:27:H3GGKBBXX:5:2211:12550:29536,J00121:27:H3GGKBBXX:5:1204:12408:42267,J00121:27:H3GGKBBXX:5:2228:26534:11741,J00121:27:H3GGKBBXX:5:2117:15879:24507,J00121:27:H3GGKBBXX:5:2228:27468:12058,J00121:27:H3GGKBBXX:5:2228:27458:12075,J00121:27:H3GGKBBXX:5:1118:9059:23346,J00121:27:H3GGKBBXX:5:1207:16843:22590,J00121:27:H3GGKBBXX:5:1122:22769:46856,J00121:27:H3GGKBBXX:5:1217:9557:32508,J00121:27:H3GGKBBXX:5:1127:21136:17931,J00121:27:H3GGKBBXX:5:2218:5680:6906,J00121:27:H3GGKBBXX:5:1104:11799:37413,J00121:27:H3GGKBBXX:5:1222:27164:32806,J00121:27:H3GGKBBXX:5:1224:11251:7275,J00121:27:H3GGKBBXX:5:1123:25276:21940,J00121:27:H3GGKBBXX:5:1108:28940:19109,J00121:27:H3GGKBBXX:5:1114:24068:36341,J00121:27:H3GGKBBXX:5:1109:16975:6958,J00121:27:H3GGKBBXX:5:1114:20131:47946,J00121:27:H3GGKBBXX:5:2209:24972:3196,J00121:27:H3GGKBBXX:5:2115:26697:24437,J00121:27:H3GGKBBXX:5:1108:14296:12409,J00121:27:H3GGKBBXX:5:2201:13920:4057,J00121:27:H3GGKBBXX:5:2126:27915:40825,J00121:27:H3GGKBBXX:5:1213:19289:46873,J00121:27:H3GGKBBXX:5:1201:18913:21993,J00121:27:H3GGKBBXX:5:1111:16427:5763;sequence=TATAGTTGAATTCTATATTTTCTTTATTA;start=299900;subtype=IES;support_ref=12;support_variant=29;type=IES;
scaffold51_70_with_IES	MILORD	internal_eliminated_sequence	300746	300772	.	.	.	ID=MILORD.70.300746.300772;Name=MILORD.70.300746.300772;bounded_by_ta=TRUE;common_boundary=Both;end=300772;ies_id=IESPGM.PTET51.1.70.283978;ies_left_dist=0;ies_min_dist=0;ies_right_dist=0;junction_seq=gagtttattctaaggTAcaactccttcagctg;read_names=J00121:27:H3GGKBBXX:5:1123:25601:18036,J00121:27:H3GGKBBXX:5:2121:30157:19249,J00121:27:H3GGKBBXX:5:1116:6705:33264,J00121:27:H3GGKBBXX:5:1210:22313:26793,J00121:27:H3GGKBBXX:5:1203:17330:40491,J00121:27:H3GGKBBXX:5:1121:28473:40666,J00121:27:H3GGKBBXX:5:2214:7060:39963,J00121:27:H3GGKBBXX:5:1111:11170:33229,J00121:27:H3GGKBBXX:5:1217:13727:45959,J00121:27:H3GGKBBXX:5:2210:7699:34741,J00121:27:H3GGKBBXX:5:2228:30127:4215,J00121:27:H3GGKBBXX:5:1126:21379:33721,J00121:27:H3GGKBBXX:5:1207:9425:41985,J00121:27:H3GGKBBXX:5:1212:21095:4884,J00121:27:H3GGKBBXX:5:1119:13119:15117,J00121:27:H3GGKBBXX:5:1101:5030:20551,J00121:27:H3GGKBBXX:5:1210:28280:9209,J00121:27:H3GGKBBXX:5:1224:5923:5042,J00121:27:H3GGKBBXX:5:2124:4148:43251,J00121:27:H3GGKBBXX:5:1103:18944:3618,J00121:27:H3GGKBBXX:5:2218:6106:22098,J00121:27:H3GGKBBXX:5:1217:14722:48104,J00121:27:H3GGKBBXX:5:2120:18944:12163,J00121:27:H3GGKBBXX:5:2220:14154:48456,J00121:27:H3GGKBBXX:5:1217:13798:45801,J00121:27:H3GGKBBXX:5:1127:13261:41598,J00121:27:H3GGKBBXX:5:1205:26606:10211,J00121:27:H3GGKBBXX:5:2116:13190:48825,J00121:27:H3GGKBBXX:5:2215:20466:42935,J00121:27:H3GGKBBXX:5:2110:13524:23768,J00121:27:H3GGKBBXX:5:2108:3975:20656,J00121:27:H3GGKBBXX:5:2120:18132:5411,J00121:27:H3GGKBBXX:5:1117:8755:9702,J00121:27:H3GGKBBXX:5:2225:23226:21694,J00121:27:H3GGKBBXX:5:2111:18649:21289,J00121:27:H3GGKBBXX:5:2203:3275:8717,J00121:27:H3GGKBBXX:5:1113:7070:47225,J00121:27:H3GGKBBXX:5:2212:2757:42073,J00121:27:H3GGKBBXX:5:1110:6756:33985;sequence=TATTATGAAATCAATTTCATTCTATTA;start=300746;subtype=IES;support_ref=0;support_variant=39;type=IES;
scaffold51_70_with_IES	MILORD	internal_eliminated_sequence	301143	301206	.	.	.	ID=MILORD.70.301143.301206;Name=MILORD.70.301143.301206;bounded_by_ta=TRUE;common_boundary=Both;end=301206;ies_id=IESPGM.PTET51.1.70.284348;ies_left_dist=0;ies_min_dist=0;ies_right_dist=0;junction_seq=ggtctaaataagagaTAtctcaactcataagc;read_names=J00121:27:H3GGKBBXX:5:2219:5751:10721,J00121:27:H3GGKBBXX:5:1104:29143:44148,J00121:27:H3GGKBBXX:5:1122:17706:28586,J00121:27:H3GGKBBXX:5:1113:17188:1631,J00121:27:H3GGKBBXX:5:1119:6035:33053,J00121:27:H3GGKBBXX:5:1202:19481:2826,J00121:27:H3GGKBBXX:5:2112:28513:38697,J00121:27:H3GGKBBXX:5:2107:29244:46856,J00121:27:H3GGKBBXX:5:2207:5101:12972,J00121:27:H3GGKBBXX:5:2201:26159:4971,J00121:27:H3GGKBBXX:5:2222:13139:10616,J00121:27:H3GGKBBXX:5:2201:29853:7257,J00121:27:H3GGKBBXX:5:2203:18974:7679,J00121:27:H3GGKBBXX:5:1211:10135:11425,J00121:27:H3GGKBBXX:5:2223:21481:31400,J00121:27:H3GGKBBXX:5:2221:30807:27654,J00121:27:H3GGKBBXX:5:1126:22830:24489,J00121:27:H3GGKBBXX:5:2121:26819:24401,J00121:27:H3GGKBBXX:5:2112:13768:26019,J00121:27:H3GGKBBXX:5:2214:28716:48298,J00121:27:H3GGKBBXX:5:1205:8562:43269,J00121:27:H3GGKBBXX:5:2120:31091:48790,J00121:27:H3GGKBBXX:5:1107:6948:2141,J00121:27:H3GGKBBXX:5:1216:17279:15610,J00121:27:H3GGKBBXX:5:2212:3762:14027,J00121:27:H3GGKBBXX:5:1214:27884:47630,J00121:27:H3GGKBBXX:5:1127:1884:15522,J00121:27:H3GGKBBXX:5:1109:14620:22291,J00121:27:H3GGKBBXX:5:1120:14438:37695,J00121:27:H3GGKBBXX:5:2227:31548:45607,J00121:27:H3GGKBBXX:5:1110:10622:19654,J00121:27:H3GGKBBXX:5:2120:28463:40508,J00121:27:H3GGKBBXX:5:2103:21552:17280,J00121:27:H3GGKBBXX:5:1105:18771:40948,J00121:27:H3GGKBBXX:5:2228:18568:27162,J00121:27:H3GGKBBXX:5:2215:22019:2193,J00121:27:H3GGKBBXX:5:1228:4513:19021,J00121:27:H3GGKBBXX:5:1210:4411:26125,J00121:27:H3GGKBBXX:5:1102:13403:31576,J00121:27:H3GGKBBXX:5:1227:6542:44974,J00121:27:H3GGKBBXX:5:1211:9993:25351,J00121:27:H3GGKBBXX:5:1103:18436:14379,J00121:27:H3GGKBBXX:5:1226:23307:42759,J00121:27:H3GGKBBXX:5:1124:25357:15117,J00121:27:H3GGKBBXX:5:1112:12631:3231;sequence=TACAGCACTAAATACATTTATAGCAATCAACTATTTAATTTATTACAATTTGATTACTCTACTG;start=301143;subtype=IES;support_ref=0;support_variant=45;type=IES;
scaffold51_70_with_IES	MILORD	internal_eliminated_sequence	301432	301653	.	.	.	ID=MILORD.70.301432.301653;Name=MILORD.70.301432.301653;bounded_by_ta=TRUE;common_boundary=Both;end=301653;ies_id=IESPGM.PTET51.1.70.284573;ies_left_dist=0;ies_min_dist=0;ies_right_dist=0;junction_seq=atgcatcaatgatggTAtctagataattaata;read_names=J00121:27:H3GGKBBXX:5:2124:10592:1525,J00121:27:H3GGKBBXX:5:2226:30614:2105,J00121:27:H3GGKBBXX:5:1115:25885:8541,J00121:27:H3GGKBBXX:5:2218:28331:30503,J00121:27:H3GGKBBXX:5:1116:11749:27057,J00121:27:H3GGKBBXX:5:1105:21694:39752,J00121:27:H3GGKBBXX:5:2106:25033:23698,J00121:27:H3GGKBBXX:5:2214:26869:35989,J00121:27:H3GGKBBXX:5:1212:6431:8840,J00121:27:H3GGKBBXX:5:1120:14407:2334,J00121:27:H3GGKBBXX:5:1208:26372:25562,J00121:27:H3GGKBBXX:5:1222:24109:48438,J00121:27:H3GGKBBXX:5:1125:17695:18898,J00121:27:H3GGKBBXX:5:1111:23378:42319,J00121:27:H3GGKBBXX:5:2222:31314:16928,J00121:27:H3GGKBBXX:5:1204:22353:24507,J00121:27:H3GGKBBXX:5:2211:25357:36288,J00121:27:H3GGKBBXX:5:2218:28168:30573,J00121:27:H3GGKBBXX:5:2213:19197:31382,J00121:27:H3GGKBBXX:5:2202:17756:17878,J00121:27:H3GGKBBXX:5:1119:9151:37326,J00121:27:H3GGKBBXX:5:1125:21785:21588,J00121:27:H3GGKBBXX:5:1127:18862:15504,J00121:27:H3GGKBBXX:5:1115:25855:8594,J00121:27:H3GGKBBXX:5:2209:18781:31822,J00121:27:H3GGKBBXX:5:2104:29680:11565,J00121:27:H3GGKBBXX:5:1105:11850:11442,J00121:27:H3GGKBBXX:5:1224:25246:30433,J00121:27:H3GGKBBXX:5:2106:14042:39225,J00121:27:H3GGKBBXX:5:2107:22485:6343,J00121:27:H3GGKBBXX:5:2120:14478:6783,J00121:27:H3GGKBBXX:5:1124:16873:6396,J00121:27:H3GGKBBXX:5:1101:28737:41686,J00121:27:H3GGKBBXX:5:1109:10795:47981,J00121:27:H3GGKBBXX:5:2207:8014:20093,J00121:27:H3GGKBBXX:5:2226:25093:11671,J00121:27:H3GGKBBXX:5:1206:12855:16946,J00121:27:H3GGKBBXX:5:1209:21298:43111;sequence=TATTGTCAGATTAATTATGCATTAATTTATAAATACACACTAAATTAAATAATTATTAGATTTTTGATATTTTACTATGGTGTTTTCGTTTAAATTCTATATTTCTAAAAGTGTTTTAAATTTTCCTATAATATTATTAAATTATAACTTAATATACAATTTAAAAAATGTTAATGACCTAAAGTGACATTACCCATTCTAATAATAATATTAAATAGATAA;start=301432;subtype=IES;support_ref=4;support_variant=38;type=IES;
scaffold51_70_with_IES	MILORD	internal_eliminated_sequence	303724	303801	.	.	.	ID=MILORD.70.303724.303801;Name=MILORD.70.303724.303801;bounded_by_ta=TRUE;common_boundary=Both;end=303801;ies_id=IESPGM.PTET51.1.70.286643;ies_left_dist=0;ies_min_dist=0;ies_right_dist=0;junction_seq=tttttctaattttgaTAtcacagtttcttatt;read_names=J00121:27:H3GGKBBXX:5:1123:11586:9789,J00121:27:H3GGKBBXX:5:2121:10886:19302,J00121:27:H3GGKBBXX:5:1120:17056:6607,J00121:27:H3GGKBBXX:5:1223:28818:41194,J00121:27:H3GGKBBXX:5:2106:30310:21694,J00121:27:H3GGKBBXX:5:1202:16143:28903,J00121:27:H3GGKBBXX:5:1207:20882:6765,J00121:27:H3GGKBBXX:5:1125:23815:30907,J00121:27:H3GGKBBXX:5:1211:13413:16612,J00121:27:H3GGKBBXX:5:2106:8044:15574,J00121:27:H3GGKBBXX:5:1102:25773:19882,J00121:27:H3GGKBBXX:5:1107:6837:22098,J00121:27:H3GGKBBXX:5:2215:23033:29729,J00121:27:H3GGKBBXX:5:2221:10287:15487,J00121:27:H3GGKBBXX:5:1111:26271:34741,J00121:27:H3GGKBBXX:5:1125:28189:27057,J00121:27:H3GGKBBXX:5:2209:23307:33545,J00121:27:H3GGKBBXX:5:1125:28107:13271,J00121:27:H3GGKBBXX:5:1124:29183:46856,J00121:27:H3GGKBBXX:5:2123:17563:15504,J00121:27:H3GGKBBXX:5:1226:5213:8805,J00121:27:H3GGKBBXX:5:1212:23916:31505,J00121:27:H3GGKBBXX:5:1121:13037:46135,J00121:27:H3GGKBBXX:5:2205:32025:42073,J00121:27:H3GGKBBXX:5:2209:11880:22467,J00121:27:H3GGKBBXX:5:2228:15382:35497,J00121:27:H3GGKBBXX:5:1208:4827:35110,J00121:27:H3GGKBBXX:5:1216:15148:45432,J00121:27:H3GGKBBXX:5:1116:8684:22415,J00121:27:H3GGKBBXX:5:1115:22942:17368,J00121:27:H3GGKBBXX:5:1210:6725:40332,J00121:27:H3GGKBBXX:5:1128:24221:5341,J00121:27:H3GGKBBXX:5:1124:28828:7697,J00121:27:H3GGKBBXX:5:2218:18751:17386,J00121:27:H3GGKBBXX:5:2122:6106:30925,J00121:27:H3GGKBBXX:5:1113:4198:39752,J00121:27:H3GGKBBXX:5:1216:7882:29079,J00121:27:H3GGKBBXX:5:1221:14884:24612,J00121:27:H3GGKBBXX:5:2226:12144:6712,J00121:27:H3GGKBBXX:5:2224:23815:24296,J00121:27:H3GGKBBXX:5:1209:11738:21834,J00121:27:H3GGKBBXX:5:1218:7283:34055,J00121:27:H3GGKBBXX:5:1216:14539:2879,J00121:27:H3GGKBBXX:5:1106:10439:41739,J00121:27:H3GGKBBXX:5:1215:6299:29923,J00121:27:H3GGKBBXX:5:2221:10683:24648,J00121:27:H3GGKBBXX:5:1227:16924:19847,J00121:27:H3GGKBBXX:5:1220:25317:16032,J00121:27:H3GGKBBXX:5:1202:20506:48983,J00121:27:H3GGKBBXX:5:2110:21004:7257,J00121:27:H3GGKBBXX:5:1207:9425:44482,J00121:27:H3GGKBBXX:5:2226:1844:1420,J00121:27:H3GGKBBXX:5:1115:24830:33475,J00121:27:H3GGKBBXX:5:2124:29975:6800,J00121:27:H3GGKBBXX:5:1108:20669:14133,J00121:27:H3GGKBBXX:5:1125:10622:40192,J00121:27:H3GGKBBXX:5:1213:11241:14150,J00121:27:H3GGKBBXX:5:2107:26321:32437,J00121:27:H3GGKBBXX:5:2108:9567:29149,J00121:27:H3GGKBBXX:5:1121:15179:36587,J00121:27:H3GGKBBXX:5:1114:5883:31910,J00121:27:H3GGKBBXX:5:2205:18030:18212,J00121:27:H3GGKBBXX:5:1219:23632:10721,J00121:27:H3GGKBBXX:5:1111:20770:11987;sequence=TACACTGAATTTATCTATTATTTTATATTAAAAATTTATTAGGCCATTAATAATTAATTATTAAAATGAAAATAACAG;start=303724;subtype=IES;support_ref=4;support_variant=64;type=IES;
scaffold51_70_with_IES	MILORD	internal_eliminated_sequence	305802	305887	.	.	.	ID=MILORD.70.305802.305887;Name=MILORD.70.305802.305887;bounded_by_ta=TRUE;common_boundary=Both;end=305887;ies_id=IESPGM.PTET51.1.70.288643;ies_left_dist=0;ies_min_dist=0;ies_right_dist=0;junction_seq=tcggttcttttctatTAtaaaatcttttttca;read_names=J00121:27:H3GGKBBXX:5:1126:24809:1367,J00121:27:H3GGKBBXX:5:1213:15463:46469,J00121:27:H3GGKBBXX:5:2207:31395:33000,J00121:27:H3GGKBBXX:5:2202:15168:35690,J00121:27:H3GGKBBXX:5:1104:4756:18880,J00121:27:H3GGKBBXX:5:2212:20070:25087,J00121:27:H3GGKBBXX:5:1218:22759:42267,J00121:27:H3GGKBBXX:5:2106:24018:42337,J00121:27:H3GGKBBXX:5:2202:19177:47665,J00121:27:H3GGKBBXX:5:1118:28635:42143,J00121:27:H3GGKBBXX:5:2124:15859:14871,J00121:27:H3GGKBBXX:5:1207:27336:42741,J00121:27:H3GGKBBXX:5:1102:17726:1613,J00121:27:H3GGKBBXX:5:2212:31000:29114,J00121:27:H3GGKBBXX:5:2104:20618:2017,J00121:27:H3GGKBBXX:5:2115:13311:17350,J00121:27:H3GGKBBXX:5:1212:5041:24648,J00121:27:H3GGKBBXX:5:2110:16285:49159,J00121:27:H3GGKBBXX:5:2208:28067:5429,J00121:27:H3GGKBBXX:5:1122:8643:17034,J00121:27:H3GGKBBXX:5:1110:28655:6519,J00121:27:H3GGKBBXX:5:2225:14844:39629,J00121:27:H3GGKBBXX:5:2113:21846:24331,J00121:27:H3GGKBBXX:5:1211:15940:31857,J00121:27:H3GGKBBXX:5:2123:21816:24876,J00121:27:H3GGKBBXX:5:1125:14083:2615,J00121:27:H3GGKBBXX:5:2114:24870:19162,J00121:27:H3GGKBBXX:5:2104:13423:28129,J00121:27:H3GGKBBXX:5:2218:16782:28076,J00121:27:H3GGKBBXX:5:2116:12449:22713,J00121:27:H3GGKBBXX:5:1208:28919:37923,J00121:27:H3GGKBBXX:5:2219:17391:15592,J00121:27:H3GGKBBXX:5:2215:16701:30749,J00121:27:H3GGKBBXX:5:2207:16356:35743,J00121:27:H3GGKBBXX:5:2104:16437:48403,J00121:27:H3GGKBBXX:5:1221:14823:5235,J00121:27:H3GGKBBXX:5:1125:11596:48386,J00121:27:H3GGKBBXX:5:1117:6745:28340,J00121:27:H3GGKBBXX:5:1208:10521:7205,J00121:27:H3GGKBBXX:5:1206:13484:40543,J00121:27:H3GGKBBXX:5:1206:8359:42284,J00121:27:H3GGKBBXX:5:2103:17442:30696,J00121:27:H3GGKBBXX:5:2220:6431:33879,J00121:27:H3GGKBBXX:5:2221:12398:1842,J00121:27:H3GGKBBXX:5:1119:26463:27197;sequence=TATAGTTGTTCCATCAAAATTTCTCCTCTTCTATCTTTCCTTTACATTAAAAAGGGAAATAAAATAAACAACATAATAATTGGCTA;start=305802;subtype=IES;support_ref=6;support_variant=45;type=IES;
scaffold51_70_with_IES	MILORD	internal_eliminated_sequence	306654	306697	.	.	.	ID=MILORD.70.306654.306697;Name=MILORD.70.306654.306697;bounded_by_ta=TRUE;common_boundary=None;end=306697;ies_id=IESPGM.PTET51.1.70.288643;ies_left_dist=-852;ies_min_dist=810;ies_right_dist=-810;junction_seq=attcataaaccaatgTAtttctccaaacagat;read_names=J00121:27:H3GGKBBXX:5:1215:4635:43357;sequence=TATATTTATTTAATTAATGAAATCTAAATTCTCTACAGATACGA;start=306654;subtype=MAC;support_ref=103;support_variant=1;type=CRYPTIC;
scaffold51_70_with_IES	MILORD	internal_eliminated_sequence	308745	308770	.	.	.	ID=MILORD.70.308745.308770;Name=MILORD.70.308745.308770;bounded_by_ta=TRUE;common_boundary=Both;end=308770;ies_id=IESPGM.PTET51.1.70.291500;ies_left_dist=0;ies_min_dist=0;ies_right_dist=0;junction_seq=aattcaaacataatgTAgaagacgtaatgaaa;read_names=J00121:27:H3GGKBBXX:5:1127:20720:8594,J00121:27:H3GGKBBXX:5:1210:17015:1472,J00121:27:H3GGKBBXX:5:2103:8542:29272,J00121:27:H3GGKBBXX:5:1214:10013:40332,J00121:27:H3GGKBBXX:5:2114:3031:4321,J00121:27:H3GGKBBXX:5:1123:12063:44377,J00121:27:H3GGKBBXX:5:2227:32116:35409,J00121:27:H3GGKBBXX:5:2223:7040:22204,J00121:27:H3GGKBBXX:5:1103:5507:18986,J00121:27:H3GGKBBXX:5:1105:27925:35462,J00121:27:H3GGKBBXX:5:1113:9942:9649,J00121:27:H3GGKBBXX:5:2223:13200:35303,J00121:27:H3GGKBBXX:5:1221:26230:7943,J00121:27:H3GGKBBXX:5:1108:19969:42636,J00121:27:H3GGKBBXX:5:1105:23023:38820,J00121:27:H3GGKBBXX:5:1221:18487:6941,J00121:27:H3GGKBBXX:5:2213:5822:42214,J00121:27:H3GGKBBXX:5:1114:23987:21149,J00121:27:H3GGKBBXX:5:2205:16275:38381,J00121:27:H3GGKBBXX:5:1101:12560:45484,J00121:27:H3GGKBBXX:5:1114:9485:14977,J00121:27:H3GGKBBXX:5:1112:2290:32754,J00121:27:H3GGKBBXX:5:1204:26971:39752,J00121:27:H3GGKBBXX:5:2218:19278:32613,J00121:27:H3GGKBBXX:5:1115:13961:32648,J00121:27:H3GGKBBXX:5:1113:15382:43480,J00121:27:H3GGKBBXX:5:1104:25611:20551,J00121:27:H3GGKBBXX:5:2120:15087:13042,J00121:27:H3GGKBBXX:5:1206:18061:16331,J00121:27:H3GGKBBXX:5:2102:10896:44183,J00121:27:H3GGKBBXX:5:1203:24180:10721,J00121:27:H3GGKBBXX:5:2122:17036:7380,J00121:27:H3GGKBBXX:5:2108:27519:5675,J00121:27:H3GGKBBXX:5:1215:16021:7978,J00121:27:H3GGKBBXX:5:2106:10277:12409,J00121:27:H3GGKBBXX:5:2213:21511:24665,J00121:27:H3GGKBBXX:5:1109:22181:4303,J00121:27:H3GGKBBXX:5:2223:15990:46223,J00121:27:H3GGKBBXX:5:2227:27448:31540,J00121:27:H3GGKBBXX:5:2210:20923:45625,J00121:27:H3GGKBBXX:5:1119:4503:11618,J00121:27:H3GGKBBXX:5:1222:12540:2228,J00121:27:H3GGKBBXX:5:1115:5578:3354,J00121:27:H3GGKBBXX:5:2201:14793:18405,J00121:27:H3GGKBBXX:5:2225:9952:8646,J00121:27:H3GGKBBXX:5:2114:30178:47805,J00121:27:H3GGKBBXX:5:1222:11627:43480,J00121:27:H3GGKBBXX:5:2212:24901:17597,J00121:27:H3GGKBBXX:5:1205:21298:44974,J00121:27:H3GGKBBXX:5:1223:2757:17491,J00121:27:H3GGKBBXX:5:2220:7912:45977,J00121:27:H3GGKBBXX:5:2108:29954:24489,J00121:27:H3GGKBBXX:5:1108:24515:36306,J00121:27:H3GGKBBXX:5:1108:5233:36517,J00121:27:H3GGKBBXX:5:2115:30533:27707,J00121:27:H3GGKBBXX:5:1219:26200:8945,J00121:27:H3GGKBBXX:5:2213:15087:36886,J00121:27:H3GGKBBXX:5:1210:24200:30556,J00121:27:H3GGKBBXX:5:2110:23774:16418,J00121:27:H3GGKBBXX:5:1222:4533:5833,J00121:27:H3GGKBBXX:5:2128:21501:32947,J00121:27:H3GGKBBXX:5:2210:24606:5165,J00121:27:H3GGKBBXX:5:1204:21978:22239;sequence=TACAGTCACAATTCCAATCTGAATTA;start=308745;subtype=IES;support_ref=6;support_variant=63;type=IES;
scaffold51_70_with_IES	MILORD	internal_eliminated_sequence	311933	312148	.	.	.	ID=MILORD.70.311933.312148;Name=MILORD.70.311933.312148;bounded_by_ta=TRUE;common_boundary=Both;end=312148;ies_id=IESPGM.PTET51.1.70.294662;ies_left_dist=0;ies_min_dist=0;ies_right_dist=0;junction_seq=taccctctgatttatTAcaaaagaagcaatca;read_names=J00121:27:H3GGKBBXX:5:1107:2027:8242,J00121:27:H3GGKBBXX:5:2215:1712:12867,J00121:27:H3GGKBBXX:5:1107:29731:13166,J00121:27:H3GGKBBXX:5:1210:7243:27654,J00121:27:H3GGKBBXX:5:2201:24870:37871,J00121:27:H3GGKBBXX:5:1114:28666:20006,J00121:27:H3GGKBBXX:5:1111:16275:22344,J00121:27:H3GGKBBXX:5:2125:23378:25474,J00121:27:H3GGKBBXX:5:2217:26890:12427,J00121:27:H3GGKBBXX:5:2223:10318:26371,J00121:27:H3GGKBBXX:5:2108:12631:24648,J00121:27:H3GGKBBXX:5:1111:16366:22256,J00121:27:H3GGKBBXX:5:1104:5639:5956,J00121:27:H3GGKBBXX:5:1109:11119:38345,J00121:27:H3GGKBBXX:5:2115:24677:37818,J00121:27:H3GGKBBXX:5:1225:28899:19460,J00121:27:H3GGKBBXX:5:1121:20425:17263,J00121:27:H3GGKBBXX:5:2221:29721:30591,J00121:27:H3GGKBBXX:5:1118:27123:30767,J00121:27:H3GGKBBXX:5:1112:27306:26687,J00121:27:H3GGKBBXX:5:2209:24708:6607;sequence=TAAGGTCATTACACAACATAATTTGTATATTAACTCATATAACAAGGATTATTTAATATATTTATATGAATTACATTATAATAGTAAAACAATTAGGATATAATATAAAATAAAAATAAAATAGTTGGATTGAATTATTTCATCAAAATTTTGAATATCGATTGAAAAAATGAATTTTTACTAAAATGTTTCTATGAATTTTTTAGACAAGCAATA;start=311933;subtype=IES;support_ref=0;support_variant=21;type=IES;
scaffold51_70_with_IES	MILORD	internal_eliminated_sequence	311933	312146	.	.	.	ID=MILORD.70.311933.312146;Name=MILORD.70.311933.312146;bounded_by_ta=TRUE;common_boundary=LEFT;end=312146;ies_id=IESPGM.PTET51.1.70.294662;ies_left_dist=0;ies_min_dist=0;ies_right_dist=2;junction_seq=taccctctgatttatTAtacaaaagaagcaat;read_names=J00121:27:H3GGKBBXX:5:2118:15879:46522,J00121:27:H3GGKBBXX:5:1219:4543:32613;sequence=TAAGGTCATTACACAACATAATTTGTATATTAACTCATATAACAAGGATTATTTAATATATTTATATGAATTACATTATAATAGTAAAACAATTAGGATATAATATAAAATAAAAATAAAATAGTTGGATTGAATTATTTCATCAAAATTTTGAATATCGATTGAAAAAATGAATTTTTACTAAAATGTTTCTATGAATTTTTTAGACAAGCAA;start=311933;subtype=PARTIAL_INTERNAL;support_ref=0;support_variant=2;type=ALTERNATIVE;
scaffold51_70_with_IES	MILORD	internal_eliminated_sequence	319212	319303	.	.	.	ID=MILORD.70.319212.319303;Name=MILORD.70.319212.319303;bounded_by_ta=TRUE;common_boundary=None;end=319303;ies_id=IESPGM.PTET51.1.70.302568;ies_left_dist=843;ies_min_dist=796;ies_right_dist=796;junction_seq=atttacttaaactaaTAtatattaataaaaat;read_names=J00121:27:H3GGKBBXX:5:1122:14357:21694;sequence=TACAGTTTATTCAGTTAATGGATTAACCCATTTTATTTTAACGATTAAGTTATTTACAAATTGTATTTATTAATAATACATTATTTATGCTT;start=319212;subtype=MAC;support_ref=105;support_variant=1;type=CRYPTIC;
scaffold51_70_with_IES	MILORD	internal_eliminated_sequence	320055	320099	.	.	.	ID=MILORD.70.320055.320099;Name=MILORD.70.320055.320099;bounded_by_ta=TRUE;common_boundary=Both;end=320099;ies_id=IESPGM.PTET51.1.70.302568;ies_left_dist=0;ies_min_dist=0;ies_right_dist=0;junction_seq=gttgaaatatccaatTAttatataggatgata;read_names=J00121:27:H3GGKBBXX:5:2101:28138:27250,J00121:27:H3GGKBBXX:5:1227:22090:11565,J00121:27:H3GGKBBXX:5:1207:12185:7134,J00121:27:H3GGKBBXX:5:2103:23470:25703,J00121:27:H3GGKBBXX:5:1106:16153:43867,J00121:27:H3GGKBBXX:5:2201:22211:16313,J00121:27:H3GGKBBXX:5:1121:22749:29413,J00121:27:H3GGKBBXX:5:2223:15179:22485,J00121:27:H3GGKBBXX:5:1210:13900:3354,J00121:27:H3GGKBBXX:5:1101:16072:24911,J00121:27:H3GGKBBXX:5:1214:5132:7257,J00121:27:H3GGKBBXX:5:2110:11667:25791,J00121:27:H3GGKBBXX:5:2207:17432:42038,J00121:27:H3GGKBBXX:5:2123:24282:24999,J00121:27:H3GGKBBXX:5:2125:10886:29641,J00121:27:H3GGKBBXX:5:2210:6695:10176,J00121:27:H3GGKBBXX:5:1224:23855:16207,J00121:27:H3GGKBBXX:5:1102:17858:37290,J00121:27:H3GGKBBXX:5:1112:31598:28428,J00121:27:H3GGKBBXX:5:1219:29417:41704,J00121:27:H3GGKBBXX:5:1216:17178:39594,J00121:27:H3GGKBBXX:5:2128:28676:20340,J00121:27:H3GGKBBXX:5:1119:2351:3881,J00121:27:H3GGKBBXX:5:1212:20963:14959,J00121:27:H3GGKBBXX:5:1207:21095:24964,J00121:27:H3GGKBBXX:5:1219:7638:20885,J00121:27:H3GGKBBXX:5:2206:9709:12937,J00121:27:H3GGKBBXX:5:2208:9617:48298,J00121:27:H3GGKBBXX:5:2201:17178:11284,J00121:27:H3GGKBBXX:5:1110:4939:32384,J00121:27:H3GGKBBXX:5:1110:4574:32666,J00121:27:H3GGKBBXX:5:1119:28747:5552,J00121:27:H3GGKBBXX:5:2206:15859:11987,J00121:27:H3GGKBBXX:5:2109:6979:10000,J00121:27:H3GGKBBXX:5:1117:17716:47137,J00121:27:H3GGKBBXX:5:2121:27417:13623,J00121:27:H3GGKBBXX:5:2227:9506:35761,J00121:27:H3GGKBBXX:5:2227:26433:42407,J00121:27:H3GGKBBXX:5:1123:18233:17931,J00121:27:H3GGKBBXX:5:1121:25307:34864,J00121:27:H3GGKBBXX:5:1227:8552:21236,J00121:27:H3GGKBBXX:5:1119:17411:5288,J00121:27:H3GGKBBXX:5:1109:21907:42337,J00121:27:H3GGKBBXX:5:2112:4604:38170,J00121:27:H3GGKBBXX:5:1112:8998:16067,J00121:27:H3GGKBBXX:5:1121:25459:34881,J00121:27:H3GGKBBXX:5:1226:16955:20674,J00121:27:H3GGKBBXX:5:2209:23602:6730,J00121:27:H3GGKBBXX:5:1206:28940:21324,J00121:27:H3GGKBBXX:5:2205:24606:30521,J00121:27:H3GGKBBXX:5:1128:12398:47102,J00121:27:H3GGKBBXX:5:2218:20689:48772,J00121:27:H3GGKBBXX:5:2109:5528:13957,J00121:27:H3GGKBBXX:5:1215:4087:45045,J00121:27:H3GGKBBXX:5:2123:29234:2035,J00121:27:H3GGKBBXX:5:2203:22729:26353,J00121:27:H3GGKBBXX:5:1202:3620:19232,J00121:27:H3GGKBBXX:5:1201:30979:46698,J00121:27:H3GGKBBXX:5:1123:15473:27637,J00121:27:H3GGKBBXX:5:2228:19207:42478,J00121:27:H3GGKBBXX:5:2213:25438:27883,J00121:27:H3GGKBBXX:5:1114:8430:35303;sequence=TATAGGCCAATACTTCAGATTCGAAATTCCAGCAAATATCAACGA;start=320055;subtype=IES;support_ref=12;support_variant=62;type=IES;
scaffold51_70_with_IES	MILORD	internal_eliminated_sequence	326515	326730	.	.	.	ID=MILORD.70.326515.326730;Name=MILORD.70.326515.326730;bounded_by_ta=TRUE;common_boundary=Both;end=326730;ies_id=IESPGM.PTET51.1.70.308983;ies_left_dist=0;ies_min_dist=0;ies_right_dist=0;junction_seq=agataagatttcataTAgtatttaattactga;read_names=J00121:27:H3GGKBBXX:5:2214:6806:7380,J00121:27:H3GGKBBXX:5:2217:24606:39699,J00121:27:H3GGKBBXX:5:2210:21531:6554,J00121:27:H3GGKBBXX:5:2206:3762:35725,J00121:27:H3GGKBBXX:5:1213:20273:29202,J00121:27:H3GGKBBXX:5:1212:17848:17122,J00121:27:H3GGKBBXX:5:1205:22830:46750,J00121:27:H3GGKBBXX:5:1215:23439:49107,J00121:27:H3GGKBBXX:5:2216:16133:7011,J00121:27:H3GGKBBXX:5:1215:25428:25193,J00121:27:H3GGKBBXX:5:1128:6177:8435,J00121:27:H3GGKBBXX:5:2213:12631:34565,J00121:27:H3GGKBBXX:5:1118:24566:48491,J00121:27:H3GGKBBXX:5:1228:30736:39875,J00121:27:H3GGKBBXX:5:2122:28077:14379,J00121:27:H3GGKBBXX:5:1119:11921:48421,J00121:27:H3GGKBBXX:5:2202:22100:28780,J00121:27:H3GGKBBXX:5:2214:29508:38310,J00121:27:H3GGKBBXX:5:2215:28645:43955,J00121:27:H3GGKBBXX:5:2213:23490:19126,J00121:27:H3GGKBBXX:5:1116:26362:42565,J00121:27:H3GGKBBXX:5:2101:20679:18265,J00121:27:H3GGKBBXX:5:1104:24099:29606,J00121:27:H3GGKBBXX:5:2119:20070:24806,J00121:27:H3GGKBBXX:5:1204:18639:39875,J00121:27:H3GGKBBXX:5:1224:5122:38820,J00121:27:H3GGKBBXX:5:2113:10236:3793,J00121:27:H3GGKBBXX:5:2108:25154:15293,J00121:27:H3GGKBBXX:5:1121:19015:14854,J00121:27:H3GGKBBXX:5:2206:4665:41018,J00121:27:H3GGKBBXX:5:1204:9759:34512,J00121:27:H3GGKBBXX:5:2208:14184:5394,J00121:27:H3GGKBBXX:5:2116:11901:2598,J00121:27:H3GGKBBXX:5:2206:20669:20885,J00121:27:H3GGKBBXX:5:2218:18690:28709,J00121:27:H3GGKBBXX:5:1111:22972:32367,J00121:27:H3GGKBBXX:5:1217:16538:21254,J00121:27:H3GGKBBXX:5:2111:10632:7539,J00121:27:H3GGKBBXX:5:2116:13078:1472,J00121:27:H3GGKBBXX:5:1117:13748:14379,J00121:27:H3GGKBBXX:5:1223:22810:31066,J00121:27:H3GGKBBXX:5:2128:4016:24630,J00121:27:H3GGKBBXX:5:1212:22404:18898;sequence=TATAGTAATAGCAGATAAGATTCTGTTTGACGGATATATAAATGAGAAATTAATATTTTAAAGTAGTTTTATGCATTAAATTAATAATTTTAACAAATCTGTTTTTACATAAATTATATCATTCTCCAAATACTCCTAATTATATTCTAAATTTTGTCAAATAATTATAAAATGTATTTCATTTATCCCTTCTAAAAATTATTTGGGCAAGAGCTA;start=326515;subtype=IES;support_ref=0;support_variant=43;type=IES;
scaffold51_70_with_IES	MILORD	internal_eliminated_sequence	333557	333603	.	.	.	ID=MILORD.70.333557.333603;Name=MILORD.70.333557.333603;bounded_by_ta=TRUE;common_boundary=None;end=333603;ies_id=IESPGM.PTET51.1.70.319830;ies_left_dist=4021;ies_min_dist=4021;ies_right_dist=4023;junction_seq=ttgatccgacatccaTAgcatttgacaacata;read_names=J00121:27:H3GGKBBXX:5:2228:20659:34758;sequence=TATACTCAAGAATTATGTGTAAGGTTCCAGATTTGTAAAACGCACCA;start=333557;subtype=MAC;support_ref=105;support_variant=1;type=CRYPTIC;
scaffold51_70_with_IES	MILORD	internal_eliminated_sequence	334724	334778	.	.	.	ID=MILORD.70.334724.334778;Name=MILORD.70.334724.334778;bounded_by_ta=TRUE;common_boundary=None;end=334778;ies_id=IESPGM.PTET51.1.70.319830;ies_left_dist=2854;ies_min_dist=2848;ies_right_dist=2848;junction_seq=aataaaatatattgtTActaataggggcagac;read_names=J00121:27:H3GGKBBXX:5:1127:20354:17702,J00121:27:H3GGKBBXX:5:1125:20953:32842,J00121:27:H3GGKBBXX:5:2205:18913:28182;sequence=TATACCTAAAAATTTTGGTAGATAATGAGAGATTTGTTATATTATACCGTGGGTG;start=334724;subtype=MAC;support_ref=292;support_variant=3;type=CRYPTIC;
scaffold51_70_with_IES	MILORD	internal_eliminated_sequence	337578	337626	.	.	.	ID=MILORD.70.337578.337626;Name=MILORD.70.337578.337626;bounded_by_ta=TRUE;common_boundary=Both;end=337626;ies_id=IESPGM.PTET51.1.70.319830;ies_left_dist=0;ies_min_dist=0;ies_right_dist=0;junction_seq=ttttatacattatggTAcctaatttagaagca;read_names=J00121:27:H3GGKBBXX:5:1106:18365:43691,J00121:27:H3GGKBBXX:5:2224:10571:21535,J00121:27:H3GGKBBXX:5:1203:14093:4321,J00121:27:H3GGKBBXX:5:2228:13240:22538,J00121:27:H3GGKBBXX:5:2227:17746:43005,J00121:27:H3GGKBBXX:5:2213:4381:1877,J00121:27:H3GGKBBXX:5:1217:23531:17790,J00121:27:H3GGKBBXX:5:1111:12530:6185,J00121:27:H3GGKBBXX:5:2202:16812:35514,J00121:27:H3GGKBBXX:5:2207:17269:2580,J00121:27:H3GGKBBXX:5:1101:3802:37062,J00121:27:H3GGKBBXX:5:2123:13961:10915,J00121:27:H3GGKBBXX:5:1101:3863:32173,J00121:27:H3GGKBBXX:5:1128:9932:25879,J00121:27:H3GGKBBXX:5:2102:6979:18792,J00121:27:H3GGKBBXX:5:2212:7151:16067;sequence=TATTGTCACTTCAGAATACATTAACCTATTGCAACTATCGTATACACAA;start=337578;subtype=IES;support_ref=2;support_variant=16;type=IES;
scaffold51_70_with_IES	MILORD	internal_eliminated_sequence	338247	338293	.	.	.	ID=MILORD.70.338247.338293;Name=MILORD.70.338247.338293;bounded_by_ta=TRUE;common_boundary=Both;end=338293;ies_id=IESPGM.PTET51.1.70.320450;ies_left_dist=0;ies_min_dist=0;ies_right_dist=0;junction_seq=cctatgtaattcaacTAcctataataatggga;read_names=J00121:27:H3GGKBBXX:5:2202:18578:13429,J00121:27:H3GGKBBXX:5:2223:25662:22538,J00121:27:H3GGKBBXX:5:2127:13291:19707,J00121:27:H3GGKBBXX:5:2228:6137:5446,J00121:27:H3GGKBBXX:5:2210:21785:6712,J00121:27:H3GGKBBXX:5:2209:6299:18036,J00121:27:H3GGKBBXX:5:1226:17107:31136,J00121:27:H3GGKBBXX:5:2111:15524:31699,J00121:27:H3GGKBBXX:5:1128:18274:12937,J00121:27:H3GGKBBXX:5:1224:14813:26846,J00121:27:H3GGKBBXX:5:1101:9120:14695,J00121:27:H3GGKBBXX:5:1113:19329:26582,J00121:27:H3GGKBBXX:5:1112:13058:18318,J00121:27:H3GGKBBXX:5:1203:30310:37835,J00121:27:H3GGKBBXX:5:1102:22059:26599,J00121:27:H3GGKBBXX:5:1105:20547:46170,J00121:27:H3GGKBBXX:5:1111:15108:5622,J00121:27:H3GGKBBXX:5:2110:6015:35022,J00121:27:H3GGKBBXX:5:2116:20943:25685,J00121:27:H3GGKBBXX:5:2108:11779:35936,J00121:27:H3GGKBBXX:5:2113:20334:3354,J00121:27:H3GGKBBXX:5:2120:11129:27707,J00121:27:H3GGKBBXX:5:2208:26007:17896,J00121:27:H3GGKBBXX:5:1228:14509:34371,J00121:27:H3GGKBBXX:5:2205:25459:33686,J00121:27:H3GGKBBXX:5:1111:4624:15873,J00121:27:H3GGKBBXX:5:2102:24038:35620,J00121:27:H3GGKBBXX:5:2212:5832:17368;sequence=TACATTCAATCTATAAATCATCTATAATACGCAAGAACATTCTAGTG;start=338247;subtype=IES;support_ref=2;support_variant=28;type=IES;
scaffold51_70_with_IES	MILORD	internal_eliminated_sequence	340148	340228	.	.	.	ID=MILORD.70.340148.340228;Name=MILORD.70.340148.340228;bounded_by_ta=TRUE;common_boundary=Both;end=340228;ies_id=IESPGM.PTET51.1.70.322304;ies_left_dist=0;ies_min_dist=0;ies_right_dist=0;junction_seq=tccaatctcatttggTAtaaagaattacgagt;read_names=J00121:27:H3GGKBBXX:5:2220:21704:8506,J00121:27:H3GGKBBXX:5:2128:28483:38890,J00121:27:H3GGKBBXX:5:1224:19339:20762,J00121:27:H3GGKBBXX:5:1218:3072:8365,J00121:27:H3GGKBBXX:5:2225:7923:36710,J00121:27:H3GGKBBXX:5:1202:14215:25492,J00121:27:H3GGKBBXX:5:2210:6532:3705,J00121:27:H3GGKBBXX:5:1112:4127:9315,J00121:27:H3GGKBBXX:5:1215:19542:46610,J00121:27:H3GGKBBXX:5:2216:30533:12339,J00121:27:H3GGKBBXX:5:1210:16062:13746,J00121:27:H3GGKBBXX:5:2210:26108:5024,J00121:27:H3GGKBBXX:5:2220:16275:5886,J00121:27:H3GGKBBXX:5:1209:3295:7275,J00121:27:H3GGKBBXX:5:1220:19634:36921,J00121:27:H3GGKBBXX:5:1103:20405:31365,J00121:27:H3GGKBBXX:5:2207:9810:40016,J00121:27:H3GGKBBXX:5:2216:18040:44711,J00121:27:H3GGKBBXX:5:1212:16985:21641,J00121:27:H3GGKBBXX:5:2228:10094:36605,J00121:27:H3GGKBBXX:5:1111:21765:48983,J00121:27:H3GGKBBXX:5:2123:11535:44412,J00121:27:H3GGKBBXX:5:2213:21410:21922,J00121:27:H3GGKBBXX:5:2114:17492:5886,J00121:27:H3GGKBBXX:5:2211:8765:12708,J00121:27:H3GGKBBXX:5:2106:19471:7802,J00121:27:H3GGKBBXX:5:1121:6766:3723,J00121:27:H3GGKBBXX:5:2224:4168:14097,J00121:27:H3GGKBBXX:5:2214:16620:34407,J00121:27:H3GGKBBXX:5:1115:28148:29131,J00121:27:H3GGKBBXX:5:2103:22333:17825,J00121:27:H3GGKBBXX:5:2115:4898:47753,J00121:27:H3GGKBBXX:5:1201:28737:12075,J00121:27:H3GGKBBXX:5:2123:28726:8752,J00121:27:H3GGKBBXX:5:1106:3254:11390,J00121:27:H3GGKBBXX:5:1102:29589:10704,J00121:27:H3GGKBBXX:5:1115:8197:22028,J00121:27:H3GGKBBXX:5:1121:29630:36200,J00121:27:H3GGKBBXX:5:1116:18193:17368,J00121:27:H3GGKBBXX:5:2220:11454:1156,J00121:27:H3GGKBBXX:5:1107:16173:28076,J00121:27:H3GGKBBXX:5:1121:29224:12146,J00121:27:H3GGKBBXX:5:1125:7364:32437,J00121:27:H3GGKBBXX:5:2115:22140:4549,J00121:27:H3GGKBBXX:5:1223:20182:6114,J00121:27:H3GGKBBXX:5:1201:15057:15592,J00121:27:H3GGKBBXX:5:1127:13250:9508,J00121:27:H3GGKBBXX:5:2102:14874:31910,J00121:27:H3GGKBBXX:5:1220:26555:7416,J00121:27:H3GGKBBXX:5:1119:9283:9385;sequence=TACAGAATATTTGAATATCTTTATACTATTATTTAAAAGGAAAGATAGTTTGGGATCTAGAAATACCTAATGAATTTTCCA;start=340148;subtype=IES;support_ref=2;support_variant=50;type=IES;
scaffold51_70_with_IES	MILORD	internal_eliminated_sequence	343963	344159	.	.	.	ID=MILORD.70.343963.344159;Name=MILORD.70.343963.344159;bounded_by_ta=TRUE;common_boundary=Both;end=344159;ies_id=IESPGM.PTET51.1.70.326038;ies_left_dist=0;ies_min_dist=0;ies_right_dist=0;junction_seq=tactagcaagattacTAaatattttactctgc;read_names=J00121:27:H3GGKBBXX:5:1101:25114:45537,J00121:27:H3GGKBBXX:5:2205:7588:20375,J00121:27:H3GGKBBXX:5:1111:28899:23645,J00121:27:H3GGKBBXX:5:1217:31913:22221,J00121:27:H3GGKBBXX:5:1225:28767:36886,J00121:27:H3GGKBBXX:5:1213:13961:40209,J00121:27:H3GGKBBXX:5:2108:15331:17825,J00121:27:H3GGKBBXX:5:2228:18355:27391,J00121:27:H3GGKBBXX:5:2120:3397:32384,J00121:27:H3GGKBBXX:5:2119:26200:47419,J00121:27:H3GGKBBXX:5:2202:2706:8963,J00121:27:H3GGKBBXX:5:1206:22607:9543,J00121:27:H3GGKBBXX:5:1110:17503:41493,J00121:27:H3GGKBBXX:5:2105:8278:2967,J00121:27:H3GGKBBXX:5:1110:11312:49019,J00121:27:H3GGKBBXX:5:1214:12571:8365,J00121:27:H3GGKBBXX:5:2110:24708:41106,J00121:27:H3GGKBBXX:5:2109:18467:32261,J00121:27:H3GGKBBXX:5:1220:27620:34336,J00121:27:H3GGKBBXX:5:1102:12104:25105,J00121:27:H3GGKBBXX:5:2202:21308:15416,J00121:27:H3GGKBBXX:5:2214:13037:6923,J00121:27:H3GGKBBXX:5:1226:15057:43023,J00121:27:H3GGKBBXX:5:2214:21054:33756,J00121:27:H3GGKBBXX:5:1224:4665:18230,J00121:27:H3GGKBBXX:5:2103:3376:37976,J00121:27:H3GGKBBXX:5:2226:20273:12990,J00121:27:H3GGKBBXX:5:1113:13190:17878;sequence=TACAGTGCTTGCATATAATTGTAGTTAAAATGGATATATGAAATTTCATAATTTAAATAATAATAGAAATGAATTTATTGATAAATTTAATTATTATACGAAGTAAGTAAGGAGCTGGTAAATTTTTATTGTGGAAAATCAAACTCATGGATAAATAAAACAATTACTTTTGATCGAACATCTGTGTGCAAACACTA;start=343963;subtype=IES;support_ref=2;support_variant=28;type=IES;
scaffold51_70_with_IES	MILORD	internal_eliminated_sequence	350139	350336	.	.	.	ID=MILORD.70.350139.350336;Name=MILORD.70.350139.350336;bounded_by_ta=TRUE;common_boundary=Both;end=350336;ies_id=IESPGM.PTET51.1.70.332017;ies_left_dist=0;ies_min_dist=0;ies_right_dist=0;junction_seq=ttattaaatatttgtTAaacttaagtttttag;read_names=J00121:27:H3GGKBBXX:5:1220:23368:43884,J00121:27:H3GGKBBXX:5:2109:27620:18863,J00121:27:H3GGKBBXX:5:2108:23196:6027,J00121:27:H3GGKBBXX:5:1110:16792:22784,J00121:27:H3GGKBBXX:5:1222:10663:9596,J00121:27:H3GGKBBXX:5:2119:2422:16383,J00121:27:H3GGKBBXX:5:2221:20192:9930,J00121:27:H3GGKBBXX:5:1102:4777:41423,J00121:27:H3GGKBBXX:5:2104:31913:3196,J00121:27:H3GGKBBXX:5:2109:25875:2404,J00121:27:H3GGKBBXX:5:1204:13809:38890,J00121:27:H3GGKBBXX:5:1121:14225:35778,J00121:27:H3GGKBBXX:5:2117:2229:14994,J00121:27:H3GGKBBXX:5:2217:18741:19584,J00121:27:H3GGKBBXX:5:2110:20334:48755,J00121:27:H3GGKBBXX:5:2221:8887:4936,J00121:27:H3GGKBBXX:5:2206:30847:37044,J00121:27:H3GGKBBXX:5:2227:30127:26441,J00121:27:H3GGKBBXX:5:2219:31406:47260,J00121:27:H3GGKBBXX:5:1210:30178:3248,J00121:27:H3GGKBBXX:5:1222:11261:45555,J00121:27:H3GGKBBXX:5:2213:24393:27162,J00121:27:H3GGKBBXX:5:2221:10389:38205,J00121:27:H3GGKBBXX:5:1215:25733:4268,J00121:27:H3GGKBBXX:5:2215:17553:45660,J00121:27:H3GGKBBXX:5:1128:14702:9983,J00121:27:H3GGKBBXX:5:2225:9983:32683,J00121:27:H3GGKBBXX:5:2105:5852:10194,J00121:27:H3GGKBBXX:5:1123:19461:48263,J00121:27:H3GGKBBXX:5:1215:27285:40297,J00121:27:H3GGKBBXX:5:1205:13920:42460,J00121:27:H3GGKBBXX:5:2216:9232:13306,J00121:27:H3GGKBBXX:5:1114:29721:3934,J00121:27:H3GGKBBXX:5:1103:23663:2861,J00121:27:H3GGKBBXX:5:1110:27275:40280,J00121:27:H3GGKBBXX:5:2218:12966:23716,J00121:27:H3GGKBBXX:5:1208:27884:32789,J00121:27:H3GGKBBXX:5:1226:24688:6009,J00121:27:H3GGKBBXX:5:1216:5436:45344,J00121:27:H3GGKBBXX:5:2205:31791:42267,J00121:27:H3GGKBBXX:5:1207:23246:41458,J00121:27:H3GGKBBXX:5:1117:5345:23311;sequence=TATAGATCTTGTATAAACAATAATATTTTCAGAGTAGATAGATATTTAGGAATTAAGATATTAATAATTGTTAAAAATAAATTATATTTTGTAAACAACTCTATTGGATTGATTTCTGACAGAAATTTATTAGTTATTAGATGATATCATGTATATATTTCATAAATTCCTACAAATAAATTTCTTTTGCAAGATCTA;start=350139;subtype=IES;support_ref=0;support_variant=42;type=IES;
scaffold51_70_with_IES	MILORD	internal_eliminated_sequence	350292	350334	.	.	.	ID=MILORD.70.350292.350334;Name=MILORD.70.350292.350334;bounded_by_ta=TRUE;common_boundary=None;end=350334;ies_id=IESPGM.PTET51.1.70.332017;ies_left_dist=-153;ies_min_dist=2;ies_right_dist=2;junction_seq=agatgatatcatgtaTAtaaacttaagttttt;read_names=J00121:27:H3GGKBBXX:5:2113:19177:30398;sequence=TATATTTCATAAATTCCTACAAATAAATTTCTTTTGCAAGATC;start=350292;subtype=INTERNAL;support_ref=2;support_variant=1;type=ALTERNATIVE;
scaffold51_70_with_IES	MILORD	internal_eliminated_sequence	350927	351023	.	.	.	ID=MILORD.70.350927.351023;Name=MILORD.70.350927.351023;bounded_by_ta=TRUE;common_boundary=Both;end=351023;ies_id=IESPGM.PTET51.1.70.332607;ies_left_dist=0;ies_min_dist=0;ies_right_dist=0;junction_seq=tagaagttataagaaTAcaagcaacataaaaa;read_names=J00121:27:H3GGKBBXX:5:2218:13504:9209,J00121:27:H3GGKBBXX:5:2220:11444:5042,J00121:27:H3GGKBBXX:5:1213:8511:6783,J00121:27:H3GGKBBXX:5:2209:25438:16489,J00121:27:H3GGKBBXX:5:1119:11546:29307,J00121:27:H3GGKBBXX:5:1119:4097:46293,J00121:27:H3GGKBBXX:5:2112:5223:44271,J00121:27:H3GGKBBXX:5:1206:18365:36446,J00121:27:H3GGKBBXX:5:1123:14894:20621,J00121:27:H3GGKBBXX:5:2202:27539:45097,J00121:27:H3GGKBBXX:5:2202:26332:6185,J00121:27:H3GGKBBXX:5:2210:19512:15961,J00121:27:H3GGKBBXX:5:1204:19664:49071,J00121:27:H3GGKBBXX:5:1205:7131:12339,J00121:27:H3GGKBBXX:5:1201:5649:5903,J00121:27:H3GGKBBXX:5:1201:28026:34547,J00121:27:H3GGKBBXX:5:1120:21075:10510,J00121:27:H3GGKBBXX:5:2124:25682:13113,J00121:27:H3GGKBBXX:5:1227:22150:19759,J00121:27:H3GGKBBXX:5:2119:2859:36376,J00121:27:H3GGKBBXX:5:1226:21714:18863,J00121:27:H3GGKBBXX:5:1224:3721:9772,J00121:27:H3GGKBBXX:5:1216:26504:28780,J00121:27:H3GGKBBXX:5:1205:7770:5183,J00121:27:H3GGKBBXX:5:1119:28889:36429,J00121:27:H3GGKBBXX:5:1207:17614:27443,J00121:27:H3GGKBBXX:5:1110:25236:9104,J00121:27:H3GGKBBXX:5:2214:3945:42548,J00121:27:H3GGKBBXX:5:1102:16122:42056,J00121:27:H3GGKBBXX:5:1210:6289:17350,J00121:27:H3GGKBBXX:5:2214:10825:23979,J00121:27:H3GGKBBXX:5:2220:23693:29079,J00121:27:H3GGKBBXX:5:2103:7740:2105,J00121:27:H3GGKBBXX:5:2212:23815:40895,J00121:27:H3GGKBBXX:5:1216:2849:2633,J00121:27:H3GGKBBXX:5:1213:25905:27250,J00121:27:H3GGKBBXX:5:1222:8816:5798,J00121:27:H3GGKBBXX:5:1213:13179:4848,J00121:27:H3GGKBBXX:5:1201:10297:25984,J00121:27:H3GGKBBXX:5:1107:2047:7152,J00121:27:H3GGKBBXX:5:1124:32126:3952,J00121:27:H3GGKBBXX:5:2102:25266:23610,J00121:27:H3GGKBBXX:5:1201:28534:21746,J00121:27:H3GGKBBXX:5:1220:26819:10932,J00121:27:H3GGKBBXX:5:2221:25499:5059,J00121:27:H3GGKBBXX:5:1108:27052:29976,J00121:27:H3GGKBBXX:5:2219:19847:43304,J00121:27:H3GGKBBXX:5:2216:28980:29659,J00121:27:H3GGKBBXX:5:1210:25814:17491,J00121:27:H3GGKBBXX:5:1102:3346:16717,J00121:27:H3GGKBBXX:5:1213:16772:22749,J00121:27:H3GGKBBXX:5:2221:25459:5059,J00121:27:H3GGKBBXX:5:1114:9668:20568,J00121:27:H3GGKBBXX:5:2217:8176:7187,J00121:27:H3GGKBBXX:5:2101:17858:19144;sequence=TAGAGTTGATCAATAATTGTCTTAAGGAATTTCAATTATCAAATTAAATAATTAAATAAATATTATATGCTATTGAGATAAGTACTGGCAACTACTA;start=350927;subtype=IES;support_ref=2;support_variant=55;type=IES;
scaffold51_70_with_IES	MILORD	internal_eliminated_sequence	352148	352194	.	.	.	ID=MILORD.70.352148.352194;Name=MILORD.70.352148.352194;bounded_by_ta=TRUE;common_boundary=Both;end=352194;ies_id=IESPGM.PTET51.1.70.333731;ies_left_dist=0;ies_min_dist=0;ies_right_dist=0;junction_seq=aaaccgacttctataTAtcgacctttttgata;read_names=J00121:27:H3GGKBBXX:5:2109:17421:40016,J00121:27:H3GGKBBXX:5:1110:27762:23645,J00121:27:H3GGKBBXX:5:2220:23855:48386,J00121:27:H3GGKBBXX:5:2213:13981:36446,J00121:27:H3GGKBBXX:5:2211:28716:15276,J00121:27:H3GGKBBXX:5:2119:22404:29870,J00121:27:H3GGKBBXX:5:1212:27803:20480,J00121:27:H3GGKBBXX:5:2213:26890:29940,J00121:27:H3GGKBBXX:5:1119:11495:36640,J00121:27:H3GGKBBXX:5:1228:23571:28235,J00121:27:H3GGKBBXX:5:2214:28808:40016,J00121:27:H3GGKBBXX:5:1222:10896:38873,J00121:27:H3GGKBBXX:5:2205:14387:22309,J00121:27:H3GGKBBXX:5:1119:23683:37607,J00121:27:H3GGKBBXX:5:1205:20425:47506,J00121:27:H3GGKBBXX:5:2109:28199:47823,J00121:27:H3GGKBBXX:5:1209:20111:48122,J00121:27:H3GGKBBXX:5:1209:29630:6906,J00121:27:H3GGKBBXX:5:2215:21298:42724,J00121:27:H3GGKBBXX:5:1116:18994:17175,J00121:27:H3GGKBBXX:5:1213:3528:27338,J00121:27:H3GGKBBXX:5:1119:11891:22872,J00121:27:H3GGKBBXX:5:1217:5345:48878,J00121:27:H3GGKBBXX:5:1217:2818:37079,J00121:27:H3GGKBBXX:5:2111:24779:10844,J00121:27:H3GGKBBXX:5:2104:18730:48368,J00121:27:H3GGKBBXX:5:1124:4959:1121,J00121:27:H3GGKBBXX:5:2217:12905:5007,J00121:27:H3GGKBBXX:5:1103:24525:38257,J00121:27:H3GGKBBXX:5:1118:11962:44482,J00121:27:H3GGKBBXX:5:1111:8816:45361,J00121:27:H3GGKBBXX:5:2205:25225:2017,J00121:27:H3GGKBBXX:5:1111:32684:26582,J00121:27:H3GGKBBXX:5:2116:25499:5481,J00121:27:H3GGKBBXX:5:2218:18497:38257,J00121:27:H3GGKBBXX:5:1124:7517:15785,J00121:27:H3GGKBBXX:5:2223:2209:7082,J00121:27:H3GGKBBXX:5:1113:7476:1965,J00121:27:H3GGKBBXX:5:1107:29366:22204,J00121:27:H3GGKBBXX:5:2225:14823:35514,J00121:27:H3GGKBBXX:5:1121:5335:27092,J00121:27:H3GGKBBXX:5:2208:23165:37308,J00121:27:H3GGKBBXX:5:2206:29569:43480,J00121:27:H3GGKBBXX:5:2118:24586:18951,J00121:27:H3GGKBBXX:5:1122:7141:11302,J00121:27:H3GGKBBXX:5:2225:21704:19724;sequence=TACAACAGATTTAGGTTTTGTAAATTGAAAATAAATATTTTTGGGTG;start=352148;subtype=IES;support_ref=3;support_variant=46;type=IES;
scaffold51_70_with_IES	MILORD	internal_eliminated_sequence	356879	356999	.	.	.	ID=MILORD.70.356879.356999;Name=MILORD.70.356879.356999;bounded_by_ta=TRUE;common_boundary=LEFT;end=356999;ies_id=IESPGM.PTET51.1.70.338415;ies_left_dist=0;ies_min_dist=0;ies_right_dist=-49;junction_seq=ttgtgggatttctgcTAatgacatcaagttag;read_names=J00121:27:H3GGKBBXX:5:1228:23307:39629;sequence=TACAATTGGTGTAGAATATTTTGATTGTCTACTGATTTAAAAATAATATATTGAGTTTCATAACATTTAGTGTATTACTGTCTTGCGAGAAAATATCAAATAAATTTTAAGTGGATGGCTA;start=356879;subtype=PARTIAL_EXTERNAL;support_ref=0;support_variant=1;type=ALTERNATIVE;
scaffold51_70_with_IES	MILORD	internal_eliminated_sequence	356879	356950	.	.	.	ID=MILORD.70.356879.356950;Name=MILORD.70.356879.356950;bounded_by_ta=TRUE;common_boundary=Both;end=356950;ies_id=IESPGM.PTET51.1.70.338415;ies_left_dist=0;ies_min_dist=0;ies_right_dist=0;junction_seq=ttgtgggatttctgcTAttactgtcttgcgag;read_names=J00121:27:H3GGKBBXX:5:2213:18101:13763,J00121:27:H3GGKBBXX:5:1128:16163:34424,J00121:27:H3GGKBBXX:5:2211:24079:25421,J00121:27:H3GGKBBXX:5:2227:27996:45994,J00121:27:H3GGKBBXX:5:2104:29762:33369,J00121:27:H3GGKBBXX:5:1112:10845:31681,J00121:27:H3GGKBBXX:5:1202:20212:15276,J00121:27:H3GGKBBXX:5:1113:17888:2527,J00121:27:H3GGKBBXX:5:1123:14834:35075,J00121:27:H3GGKBBXX:5:1113:23551:39101,J00121:27:H3GGKBBXX:5:1215:26920:7521,J00121:27:H3GGKBBXX:5:1126:26159:14010,J00121:27:H3GGKBBXX:5:1105:27225:43568,J00121:27:H3GGKBBXX:5:1113:15229:14027,J00121:27:H3GGKBBXX:5:1201:25418:16102,J00121:27:H3GGKBBXX:5:1101:14184:27197,J00121:27:H3GGKBBXX:5:1126:28787:1648,J00121:27:H3GGKBBXX:5:1201:22709:16928,J00121:27:H3GGKBBXX:5:1119:5761:48649,J00121:27:H3GGKBBXX:5:2119:16863:7996,J00121:27:H3GGKBBXX:5:2206:25002:48790,J00121:27:H3GGKBBXX:5:2220:30827:7187,J00121:27:H3GGKBBXX:5:1227:13930:20709,J00121:27:H3GGKBBXX:5:1121:3173:26265,J00121:27:H3GGKBBXX:5:2207:4137:38310,J00121:27:H3GGKBBXX:5:1201:20740:7574,J00121:27:H3GGKBBXX:5:2101:30979:30872,J00121:27:H3GGKBBXX:5:1218:30513:9913,J00121:27:H3GGKBBXX:5:2108:12418:48579,J00121:27:H3GGKBBXX:5:1128:24403:24859,J00121:27:H3GGKBBXX:5:1119:12418:1525,J00121:27:H3GGKBBXX:5:2119:28138:9737,J00121:27:H3GGKBBXX:5:1109:7882:25843,J00121:27:H3GGKBBXX:5:2126:16193:1806,J00121:27:H3GGKBBXX:5:2204:25256:32384,J00121:27:H3GGKBBXX:5:1123:14113:39734,J00121:27:H3GGKBBXX:5:1228:4097:38521,J00121:27:H3GGKBBXX:5:1203:20101:35972,J00121:27:H3GGKBBXX:5:1225:25976:11231,J00121:27:H3GGKBBXX:5:1228:23470:42091,J00121:27:H3GGKBBXX:5:1208:23876:38293,J00121:27:H3GGKBBXX:5:1105:24170:19144,J00121:27:H3GGKBBXX:5:2213:5091:10458,J00121:27:H3GGKBBXX:5:1112:24068:43902,J00121:27:H3GGKBBXX:5:2225:20679:4901,J00121:27:H3GGKBBXX:5:1109:13738:34055,J00121:27:H3GGKBBXX:5:1116:19441:23856,J00121:27:H3GGKBBXX:5:2223:31558:4690,J00121:27:H3GGKBBXX:5:2107:27397:19074,J00121:27:H3GGKBBXX:5:2221:29812:18230,J00121:27:H3GGKBBXX:5:1210:19786:28287;sequence=TACAATTGGTGTAGAATATTTTGATTGTCTACTGATTTAAAAATAATATATTGAGTTTCATAACATTTAGTG;start=356879;subtype=IES;support_ref=0;support_variant=51;type=IES;
scaffold51_70_with_IES	MILORD	internal_eliminated_sequence	367298	367342	.	.	.	ID=MILORD.70.367298.367342;Name=MILORD.70.367298.367342;bounded_by_ta=TRUE;common_boundary=None;end=367342;ies_id=IESPGM.PTET51.1.70.349028;ies_left_dist=266;ies_min_dist=266;ies_right_dist=317;junction_seq=tttttgatatattaaTAattaataactattat;read_names=J00121:27:H3GGKBBXX:5:2210:22546:12919,J00121:27:H3GGKBBXX:5:1127:15280:39717,J00121:27:H3GGKBBXX:5:1221:7517:44377,J00121:27:H3GGKBBXX:5:2104:8298:7820,J00121:27:H3GGKBBXX:5:2109:27702:18757,J00121:27:H3GGKBBXX:5:1212:19928:38170,J00121:27:H3GGKBBXX:5:2224:15432:46240;sequence=TACATTAGATTAATGAATTATTTATTTCATCTCATTAATTAATTA;start=367298;subtype=MAC;support_ref=126;support_variant=7;type=CRYPTIC;
scaffold51_70_with_IES	MILORD	internal_eliminated_sequence	367564	367659	.	.	.	ID=MILORD.70.367564.367659;Name=MILORD.70.367564.367659;bounded_by_ta=TRUE;common_boundary=Both;end=367659;ies_id=IESPGM.PTET51.1.70.349028;ies_left_dist=0;ies_min_dist=0;ies_right_dist=0;junction_seq=ataatttataagtaaTAcatattaatctgagt;read_names=J00121:27:H3GGKBBXX:5:1215:6400:29466,J00121:27:H3GGKBBXX:5:1123:14590:42812,J00121:27:H3GGKBBXX:5:1220:14194:28868,J00121:27:H3GGKBBXX:5:2224:17005:34864,J00121:27:H3GGKBBXX:5:2228:25702:20146,J00121:27:H3GGKBBXX:5:1120:14966:7275,J00121:27:H3GGKBBXX:5:2216:10064:12532,J00121:27:H3GGKBBXX:5:1103:4919:37449,J00121:27:H3GGKBBXX:5:2213:6898:29061,J00121:27:H3GGKBBXX:5:1217:12692:33264,J00121:27:H3GGKBBXX:5:1201:21328:15276,J00121:27:H3GGKBBXX:5:2107:8765:4725,J00121:27:H3GGKBBXX:5:2208:23206:43814,J00121:27:H3GGKBBXX:5:1226:7750:16647,J00121:27:H3GGKBBXX:5:2102:24332:40350,J00121:27:H3GGKBBXX:5:1209:4797:24999,J00121:27:H3GGKBBXX:5:2123:11576:48280,J00121:27:H3GGKBBXX:5:2214:21369:47876,J00121:27:H3GGKBBXX:5:2210:12083:4426;sequence=TATAGCTCTTGCAAAAAAGATTACTTAAAGAAGCAATAATTGAAATGCATAGATTTATAATCAATAAGAAGATTAATTATTAATAATACTTAACTA;start=367564;subtype=IES;support_ref=4;support_variant=19;type=IES;
scaffold51_70_with_IES	MILORD	internal_eliminated_sequence	368191	368286	.	.	.	ID=MILORD.70.368191.368286;Name=MILORD.70.368191.368286;bounded_by_ta=TRUE;common_boundary=Both;end=368286;ies_id=IESPGM.PTET51.1.70.349559;ies_left_dist=0;ies_min_dist=0;ies_right_dist=0;junction_seq=agagtatttaatcaaTAtcattctagaaaagt;read_names=J00121:27:H3GGKBBXX:5:2218:6461:14625,J00121:27:H3GGKBBXX:5:1223:4827:35426,J00121:27:H3GGKBBXX:5:1212:25378:24120,J00121:27:H3GGKBBXX:5:2126:4523:33316,J00121:27:H3GGKBBXX:5:1202:7578:11917,J00121:27:H3GGKBBXX:5:2226:17777:11442,J00121:27:H3GGKBBXX:5:1120:14428:4901,J00121:27:H3GGKBBXX:5:2107:17807:47331,J00121:27:H3GGKBBXX:5:2219:28463:9807,J00121:27:H3GGKBBXX:5:1220:12733:4989,J00121:27:H3GGKBBXX:5:2225:6309:42073,J00121:27:H3GGKBBXX:5:2216:22567:48368,J00121:27:H3GGKBBXX:5:1116:22526:31031,J00121:27:H3GGKBBXX:5:1208:11667:5042,J00121:27:H3GGKBBXX:5:1108:27702:44992,J00121:27:H3GGKBBXX:5:2102:28696:7222,J00121:27:H3GGKBBXX:5:1123:10155:5728,J00121:27:H3GGKBBXX:5:2103:6340:47717,J00121:27:H3GGKBBXX:5:1102:26961:22362,J00121:27:H3GGKBBXX:5:1209:8268:23522,J00121:27:H3GGKBBXX:5:1105:15595:39699,J00121:27:H3GGKBBXX:5:2225:19816:34881,J00121:27:H3GGKBBXX:5:2222:20466:40825,J00121:27:H3GGKBBXX:5:1124:27194:27619,J00121:27:H3GGKBBXX:5:2217:3082:8137,J00121:27:H3GGKBBXX:5:1222:22029:19443,J00121:27:H3GGKBBXX:5:2210:7293:37062,J00121:27:H3GGKBBXX:5:1218:12053:44570,J00121:27:H3GGKBBXX:5:1206:19918:11214,J00121:27:H3GGKBBXX:5:1219:14884:30907,J00121:27:H3GGKBBXX:5:1123:30168:26476,J00121:27:H3GGKBBXX:5:1220:9658:2475,J00121:27:H3GGKBBXX:5:1120:7598:17614,J00121:27:H3GGKBBXX:5:1202:16731:19197,J00121:27:H3GGKBBXX:5:1224:26778:28692,J00121:27:H3GGKBBXX:5:2214:30350:31857,J00121:27:H3GGKBBXX:5:2219:18365:48896,J00121:27:H3GGKBBXX:5:1118:14692:34020,J00121:27:H3GGKBBXX:5:2214:22790:27338,J00121:27:H3GGKBBXX:5:1101:12591:25386,J00121:27:H3GGKBBXX:5:1112:6593:21360,J00121:27:H3GGKBBXX:5:1105:15250:38011,J00121:27:H3GGKBBXX:5:1112:20456:2475,J00121:27:H3GGKBBXX:5:2109:7364:40104,J00121:27:H3GGKBBXX:5:1211:10379:47401,J00121:27:H3GGKBBXX:5:1215:20253:40491,J00121:27:H3GGKBBXX:5:1116:27428:16876,J00121:27:H3GGKBBXX:5:2213:20080:34846,J00121:27:H3GGKBBXX:5:1224:24566:9631,J00121:27:H3GGKBBXX:5:1221:14773:17878,J00121:27:H3GGKBBXX:5:2214:25378:40297,J00121:27:H3GGKBBXX:5:1227:11251:15082,J00121:27:H3GGKBBXX:5:2117:19218:11126,J00121:27:H3GGKBBXX:5:1228:18122:17597,J00121:27:H3GGKBBXX:5:2201:25256:9702,J00121:27:H3GGKBBXX:5:2227:5964:22626,J00121:27:H3GGKBBXX:5:1124:9820:2510;sequence=TACACTTAGATCAATCAAGTCTGTTGATATTTCTCCAAAATGATGACTTCAAATTGACAATCCTAATAATTTTAGTATATATAATCAAATTTACTA;start=368191;subtype=IES;support_ref=2;support_variant=57;type=IES;
scaffold51_70_with_IES	MILORD	internal_eliminated_sequence	370735	370759	.	.	.	ID=MILORD.70.370735.370759;Name=MILORD.70.370735.370759;bounded_by_ta=TRUE;common_boundary=None;end=370759;ies_id=IESPGM.PTET51.1.70.349559;ies_left_dist=-2544;ies_min_dist=2473;ies_right_dist=-2473;junction_seq=aagagaactgactaaTAttcatttgaatctta;read_names=J00121:27:H3GGKBBXX:5:2225:4026:8189;sequence=TATTCATTTGTCAATCGCATTGGAA;start=370735;subtype=MAC;support_ref=117;support_variant=1;type=CRYPTIC;
scaffold51_70_with_IES	MILORD	internal_eliminated_sequence	372410	372456	.	.	.	ID=MILORD.70.372410.372456;Name=MILORD.70.372410.372456;bounded_by_ta=TRUE;common_boundary=None;end=372456;ies_id=IESPGM.PTET51.1.70.354899;ies_left_dist=1217;ies_min_dist=1217;ies_right_dist=1411;junction_seq=cacttattaagcttgTAaattagataaggatg;read_names=J00121:27:H3GGKBBXX:5:1101:16173:34125,J00121:27:H3GGKBBXX:5:1206:22252:1402;sequence=TATTATTCATCTCCAAAATTATTATACATTTTATTATATATTAATAA;start=372410;subtype=MAC;support_ref=204;support_variant=2;type=CRYPTIC;
scaffold51_70_with_IES	MILORD	internal_eliminated_sequence	373627	373867	.	.	.	ID=MILORD.70.373627.373867;Name=MILORD.70.373627.373867;bounded_by_ta=TRUE;common_boundary=Both;end=373867;ies_id=IESPGM.PTET51.1.70.354899;ies_left_dist=0;ies_min_dist=0;ies_right_dist=0;junction_seq=gtttatttcattagaTAtaagctgaaatagaa;read_names=J00121:27:H3GGKBBXX:5:2219:2250:13341,J00121:27:H3GGKBBXX:5:2217:14823:28094,J00121:27:H3GGKBBXX:5:2208:27113:41405,J00121:27:H3GGKBBXX:5:1120:5487:29184,J00121:27:H3GGKBBXX:5:2124:24038:2422,J00121:27:H3GGKBBXX:5:2122:31497:20375,J00121:27:H3GGKBBXX:5:2122:31142:20498,J00121:27:H3GGKBBXX:5:2101:30046:38961,J00121:27:H3GGKBBXX:5:2117:3498:16243,J00121:27:H3GGKBBXX:5:1218:18639:4075,J00121:27:H3GGKBBXX:5:1101:25743:22010,J00121:27:H3GGKBBXX:5:2126:9333:14713,J00121:27:H3GGKBBXX:5:2111:20425:13359,J00121:27:H3GGKBBXX:5:1206:23612:23909,J00121:27:H3GGKBBXX:5:1205:20344:27707,J00121:27:H3GGKBBXX:5:1213:3478:45959,J00121:27:H3GGKBBXX:5:2203:29620:14414,J00121:27:H3GGKBBXX:5:2115:7710:42847,J00121:27:H3GGKBBXX:5:2212:17726:25632,J00121:27:H3GGKBBXX:5:1221:13687:3196,J00121:27:H3GGKBBXX:5:1125:6796:11407,J00121:27:H3GGKBBXX:5:1211:16021:42372,J00121:27:H3GGKBBXX:5:1126:7608:40983,J00121:27:H3GGKBBXX:5:2128:16021:29747,J00121:27:H3GGKBBXX:5:1125:7547:39682,J00121:27:H3GGKBBXX:5:1209:16691:28692,J00121:27:H3GGKBBXX:5:1213:10693:36517,J00121:27:H3GGKBBXX:5:1125:31335:9684,J00121:27:H3GGKBBXX:5:1123:20527:10405,J00121:27:H3GGKBBXX:5:2223:3386:19390,J00121:27:H3GGKBBXX:5:1127:21460:16418,J00121:27:H3GGKBBXX:5:2203:31720:27549,J00121:27:H3GGKBBXX:5:1125:24698:44148,J00121:27:H3GGKBBXX:5:2102:17584:36569,J00121:27:H3GGKBBXX:5:1119:18781:5798,J00121:27:H3GGKBBXX:5:1212:14275:27145,J00121:27:H3GGKBBXX:5:1105:8146:24542,J00121:27:H3GGKBBXX:5:1102:4208:28516,J00121:27:H3GGKBBXX:5:1202:18984:29817,J00121:27:H3GGKBBXX:5:2210:12165:20885,J00121:27:H3GGKBBXX:5:1114:19948:2686,J00121:27:H3GGKBBXX:5:2121:25824:7134,J00121:27:H3GGKBBXX:5:1111:3295:18669,J00121:27:H3GGKBBXX:5:2223:10632:28147,J00121:27:H3GGKBBXX:5:2223:17218:27953,J00121:27:H3GGKBBXX:5:1225:13869:5728,J00121:27:H3GGKBBXX:5:1110:4990:40983,J00121:27:H3GGKBBXX:5:1123:23348:7029,J00121:27:H3GGKBBXX:5:2206:15889:8348,J00121:27:H3GGKBBXX:5:1128:11119:27514,J00121:27:H3GGKBBXX:5:2103:26869:23786,J00121:27:H3GGKBBXX:5:1205:28087:8805,J00121:27:H3GGKBBXX:5:2102:19136:47489,J00121:27:H3GGKBBXX:5:1203:9029:20902;sequence=TATTATTGGATTTTATTAAAATTATTATTTTATTGAAATAATTATCTAAAAGCTACTCTTTGAATTTTTAGATTTTTAATTTTTATGCTGTTGAGACTTTTATTATTTTACTCTTTTTAATAATTATTAGCTGCTAACTATTGAAATTATAGTTTAAATCAAAATAAAAAGTCCAATGCAAAATTATTGTTTTGAATTCCATTTGCGAATTAAAAGAATTATTTAATTTTTATATTAACAA;start=373627;subtype=IES;support_ref=2;support_variant=54;type=IES;
scaffold51_70_with_IES	MILORD	internal_eliminated_sequence	374807	374876	.	.	.	ID=MILORD.70.374807.374876;Name=MILORD.70.374807.374876;bounded_by_ta=TRUE;common_boundary=Both;end=374876;ies_id=IESPGM.PTET51.1.70.355838;ies_left_dist=0;ies_min_dist=0;ies_right_dist=0;junction_seq=ctcttcagaaaatgaTAcatttggagaatctt;read_names=J00121:27:H3GGKBBXX:5:1217:11079:10211,J00121:27:H3GGKBBXX:5:1104:13646:30556,J00121:27:H3GGKBBXX:5:1211:16528:21447,J00121:27:H3GGKBBXX:5:1217:20060:26863,J00121:27:H3GGKBBXX:5:1117:22475:42302,J00121:27:H3GGKBBXX:5:1112:28168:17667,J00121:27:H3GGKBBXX:5:1128:19258:46223,J00121:27:H3GGKBBXX:5:2223:21673:48438,J00121:27:H3GGKBBXX:5:1105:17147:16577,J00121:27:H3GGKBBXX:5:2210:11647:26424,J00121:27:H3GGKBBXX:5:1202:19786:42354,J00121:27:H3GGKBBXX:5:2109:26768:35954,J00121:27:H3GGKBBXX:5:1210:26382:18757,J00121:27:H3GGKBBXX:5:2201:8968:21711,J00121:27:H3GGKBBXX:5:1215:9008:46504,J00121:27:H3GGKBBXX:5:2206:7040:17808,J00121:27:H3GGKBBXX:5:2118:15503:41194,J00121:27:H3GGKBBXX:5:1111:24667:12796,J00121:27:H3GGKBBXX:5:1202:29488:44781,J00121:27:H3GGKBBXX:5:2201:9039:21412,J00121:27:H3GGKBBXX:5:2211:7841:10229,J00121:27:H3GGKBBXX:5:2101:11414:41950,J00121:27:H3GGKBBXX:5:1201:30837:14766,J00121:27:H3GGKBBXX:5:1217:9962:9649,J00121:27:H3GGKBBXX:5:1216:21095:12234,J00121:27:H3GGKBBXX:5:2113:26037:2826,J00121:27:H3GGKBBXX:5:1216:10541:43286,J00121:27:H3GGKBBXX:5:2209:9770:21342,J00121:27:H3GGKBBXX:5:1116:18883:8787,J00121:27:H3GGKBBXX:5:2222:19725:40174,J00121:27:H3GGKBBXX:5:2217:11850:23821,J00121:27:H3GGKBBXX:5:1107:8166:13570,J00121:27:H3GGKBBXX:5:1211:12246:21799,J00121:27:H3GGKBBXX:5:2222:19309:10405,J00121:27:H3GGKBBXX:5:1110:15260:36024,J00121:27:H3GGKBBXX:5:1123:12428:33369,J00121:27:H3GGKBBXX:5:1109:26626:6027,J00121:27:H3GGKBBXX:5:1106:15057:2334,J00121:27:H3GGKBBXX:5:2114:17269:14291,J00121:27:H3GGKBBXX:5:1113:28838:42741,J00121:27:H3GGKBBXX:5:1202:21034:24401,J00121:27:H3GGKBBXX:5:1217:28889:8682,J00121:27:H3GGKBBXX:5:2224:31233:31066,J00121:27:H3GGKBBXX:5:1107:7852:41862,J00121:27:H3GGKBBXX:5:2222:11261:39787;sequence=TACAGCCAAGTTAATATTAGGTTTTTCATTTTTTAGAAACTACAAACAAAAGAATATTACAAAGAATCTG;start=374807;subtype=IES;support_ref=6;support_variant=45;type=IES;
scaffold51_70_with_IES	MILORD	internal_eliminated_sequence	384119	384147	.	.	.	ID=MILORD.70.384119.384147;Name=MILORD.70.384119.384147;bounded_by_ta=TRUE;common_boundary=LEFT;end=384147;ies_id=IESPGM.PTET51.1.70.365080;ies_left_dist=0;ies_min_dist=0;ies_right_dist=-2;junction_seq=gatcaatttatttgaTAtatctatattagata;read_names=J00121:27:H3GGKBBXX:5:2109:15737:21201;sequence=TATAGATTACGACAATGAATATTACTATA;start=384119;subtype=PARTIAL_EXTERNAL;support_ref=3;support_variant=1;type=ALTERNATIVE;
scaffold51_70_with_IES	MILORD	internal_eliminated_sequence	384119	384145	.	.	.	ID=MILORD.70.384119.384145;Name=MILORD.70.384119.384145;bounded_by_ta=TRUE;common_boundary=Both;end=384145;ies_id=IESPGM.PTET51.1.70.365080;ies_left_dist=0;ies_min_dist=0;ies_right_dist=0;junction_seq=gatcaatttatttgaTAtatatctatattaga;read_names=J00121:27:H3GGKBBXX:5:1224:5172:21571,J00121:27:H3GGKBBXX:5:1111:22049:5692,J00121:27:H3GGKBBXX:5:2201:24596:33352,J00121:27:H3GGKBBXX:5:2111:7831:20797,J00121:27:H3GGKBBXX:5:1210:23125:40121,J00121:27:H3GGKBBXX:5:2118:18193:34811,J00121:27:H3GGKBBXX:5:1128:17229:34020,J00121:27:H3GGKBBXX:5:1227:15290:35303,J00121:27:H3GGKBBXX:5:1222:7486:17104,J00121:27:H3GGKBBXX:5:2102:5538:37607,J00121:27:H3GGKBBXX:5:1217:8207:42161,J00121:27:H3GGKBBXX:5:1211:29741:38257,J00121:27:H3GGKBBXX:5:1103:31203:31681,J00121:27:H3GGKBBXX:5:2121:28361:39629,J00121:27:H3GGKBBXX:5:2106:30746:27443,J00121:27:H3GGKBBXX:5:2121:24282:3512,J00121:27:H3GGKBBXX:5:1107:4696:47155,J00121:27:H3GGKBBXX:5:1222:12642:10704,J00121:27:H3GGKBBXX:5:1115:23439:42003,J00121:27:H3GGKBBXX:5:2218:6654:3002,J00121:27:H3GGKBBXX:5:1115:14712:14256,J00121:27:H3GGKBBXX:5:2227:12246:42161,J00121:27:H3GGKBBXX:5:2121:15879:39945,J00121:27:H3GGKBBXX:5:1210:14539:8260,J00121:27:H3GGKBBXX:5:1223:19400:40561,J00121:27:H3GGKBBXX:5:2223:10683:41634,J00121:27:H3GGKBBXX:5:1222:4949:30820,J00121:27:H3GGKBBXX:5:1209:23155:8875,J00121:27:H3GGKBBXX:5:2225:32380:32771,J00121:27:H3GGKBBXX:5:1128:31548:47190,J00121:27:H3GGKBBXX:5:2204:8471:28235,J00121:27:H3GGKBBXX:5:1117:21054:4637,J00121:27:H3GGKBBXX:5:2101:7588:26705,J00121:27:H3GGKBBXX:5:2116:22719:26547,J00121:27:H3GGKBBXX:5:1216:21146:13482,J00121:27:H3GGKBBXX:5:2205:15097:28217,J00121:27:H3GGKBBXX:5:1109:10033:5270,J00121:27:H3GGKBBXX:5:1114:17766:13605,J00121:27:H3GGKBBXX:5:2208:21724:16735,J00121:27:H3GGKBBXX:5:2210:18903:19619,J00121:27:H3GGKBBXX:5:1101:12205:13394,J00121:27:H3GGKBBXX:5:2111:12408:31787,J00121:27:H3GGKBBXX:5:1107:13524:12128,J00121:27:H3GGKBBXX:5:1228:20588:24437,J00121:27:H3GGKBBXX:5:2225:14905:21272,J00121:27:H3GGKBBXX:5:2216:29264:26142,J00121:27:H3GGKBBXX:5:1215:24018:33369,J00121:27:H3GGKBBXX:5:2212:7304:8770,J00121:27:H3GGKBBXX:5:1212:22942:16172,J00121:27:H3GGKBBXX:5:1121:15534:1824,J00121:27:H3GGKBBXX:5:2212:20730:18493,J00121:27:H3GGKBBXX:5:2102:29082:8488,J00121:27:H3GGKBBXX:5:1215:13910:6185,J00121:27:H3GGKBBXX:5:1127:8927:44253,J00121:27:H3GGKBBXX:5:1127:20780:15662,J00121:27:H3GGKBBXX:5:1213:19410:39453,J00121:27:H3GGKBBXX:5:1222:20750:15996,J00121:27:H3GGKBBXX:5:1101:19035:12497,J00121:27:H3GGKBBXX:5:1206:18375:34002,J00121:27:H3GGKBBXX:5:1116:2280:27883,J00121:27:H3GGKBBXX:5:1214:9719:19214,J00121:27:H3GGKBBXX:5:1202:23338:35532,J00121:27:H3GGKBBXX:5:1115:20364:23206,J00121:27:H3GGKBBXX:5:2216:29518:30661,J00121:27:H3GGKBBXX:5:2203:23916:29395,J00121:27:H3GGKBBXX:5:1225:8034:3987;sequence=TATAGATTACGACAATGAATATTACTA;start=384119;subtype=IES;support_ref=9;support_variant=66;type=IES;
scaffold51_70_with_IES	MILORD	internal_eliminated_sequence	391632	391660	.	.	.	ID=MILORD.70.391632.391660;Name=MILORD.70.391632.391660;bounded_by_ta=TRUE;common_boundary=None;end=391660;ies_id=IESPGM.PTET51.1.70.365080;ies_left_dist=-7513;ies_min_dist=7513;ies_right_dist=-7515;junction_seq=tttgaaaggggctatTAattgcagcatatgta;read_names=J00121:27:H3GGKBBXX:5:1205:16427:42970;sequence=TATATATAATACTATATTTGCTGTAGGTG;start=391632;subtype=MAC;support_ref=111;support_variant=1;type=CRYPTIC;
scaffold51_70_with_IES	MILORD	internal_eliminated_sequence	396104	396149	.	.	.	ID=MILORD.70.396104.396149;Name=MILORD.70.396104.396149;bounded_by_ta=TRUE;common_boundary=None;end=396149;ies_id=IESPGM.PTET51.1.70.365080;ies_left_dist=-11985;ies_min_dist=11985;ies_right_dist=-12004;junction_seq=tgcaagattaagtagTAtaacaatgtcacttt;read_names=J00121:27:H3GGKBBXX:5:1114:23358:47559;sequence=TATTGCTGTTTTTGCCTTTATTATTTTATAACTTTTTTGTGAAATA;start=396104;subtype=MAC;support_ref=130;support_variant=1;type=CRYPTIC;
scaffold51_70_with_IES	MILORD	internal_eliminated_sequence	406932	407010	.	.	.	ID=MILORD.70.406932.407010;Name=MILORD.70.406932.407010;bounded_by_ta=TRUE;common_boundary=None;end=407010;ies_id=IESPGM.PTET51.1.70.365080;ies_left_dist=-22813;ies_min_dist=22813;ies_right_dist=-22865;junction_seq=tatcagatatgatgaTAtttatataataatca;read_names=J00121:27:H3GGKBBXX:5:2118:14448:42565;sequence=TACAGCTGATCACTTTACTTTTGTATTGATTGATATTAATAACAAAAAAGATGAAGACAATACTTTAGTAATTTTAACA;start=406932;subtype=MAC;support_ref=17;support_variant=1;type=CRYPTIC;
scaffold51_70_with_IES	MILORD	internal_eliminated_sequence	406932	406991	.	.	.	ID=MILORD.70.406932.406991;Name=MILORD.70.406932.406991;bounded_by_ta=TRUE;common_boundary=None;end=406991;ies_id=IESPGM.PTET51.1.70.365080;ies_left_dist=-22813;ies_min_dist=22813;ies_right_dist=-22846;junction_seq=tatcagatatgatgaTActttagtaattttaa;read_names=J00121:27:H3GGKBBXX:5:2106:13697:19847;sequence=TACAGCTGATCACTTTACTTTTGTATTGATTGATATTAATAACAAAAAAGATGAAGACAA;start=406932;subtype=MAC;support_ref=17;support_variant=1;type=CRYPTIC;
scaffold51_70_with_IES	MILORD	internal_eliminated_sequence	406932	407016	.	.	.	ID=MILORD.70.406932.407016;Name=MILORD.70.406932.407016;bounded_by_ta=TRUE;common_boundary=None;end=407016;ies_id=IESPGM.PTET51.1.70.365080;ies_left_dist=-22813;ies_min_dist=22813;ies_right_dist=-22871;junction_seq=tatcagatatgatgaTAtaataatcatataat;read_names=J00121:27:H3GGKBBXX:5:2213:13981:43023,J00121:27:H3GGKBBXX:5:1213:2260:8295,J00121:27:H3GGKBBXX:5:1211:8592:18951;sequence=TACAGCTGATCACTTTACTTTTGTATTGATTGATATTAATAACAAAAAAGATGAAGACAATACTTTAGTAATTTTAACATATTTA;start=406932;subtype=MAC;support_ref=34;support_variant=3;type=CRYPTIC;
scaffold51_70_with_IES	MILORD	internal_eliminated_sequence	406932	407018	.	.	.	ID=MILORD.70.406932.407018;Name=MILORD.70.406932.407018;bounded_by_ta=TRUE;common_boundary=None;end=407018;ies_id=IESPGM.PTET51.1.70.365080;ies_left_dist=-22813;ies_min_dist=22813;ies_right_dist=-22873;junction_seq=tatcagatatgatgaTAataatcatataatat;read_names=J00121:27:H3GGKBBXX:5:2225:5852:39101,J00121:27:H3GGKBBXX:5:1101:12875:25246;sequence=TACAGCTGATCACTTTACTTTTGTATTGATTGATATTAATAACAAAAAAGATGAAGACAATACTTTAGTAATTTTAACATATTTATA;start=406932;subtype=MAC;support_ref=34;support_variant=2;type=CRYPTIC;
scaffold51_70_with_IES	MILORD	internal_eliminated_sequence	406955	407016	.	.	.	ID=MILORD.70.406955.407016;Name=MILORD.70.406955.407016;bounded_by_ta=TRUE;common_boundary=None;end=407016;ies_id=IESPGM.PTET51.1.70.365080;ies_left_dist=-22836;ies_min_dist=22836;ies_right_dist=-22871;junction_seq=atcactttacttttgTAtaataatcatataat;read_names=J00121:27:H3GGKBBXX:5:2214:24616:24208;sequence=TATTGATTGATATTAATAACAAAAAAGATGAAGACAATACTTTAGTAATTTTAACATATTTA;start=406955;subtype=MAC;support_ref=10;support_variant=1;type=CRYPTIC;
scaffold51_70_with_IES	MILORD	internal_eliminated_sequence	406965	407018	.	.	.	ID=MILORD.70.406965.407018;Name=MILORD.70.406965.407018;bounded_by_ta=TRUE;common_boundary=None;end=407018;ies_id=IESPGM.PTET51.1.70.365080;ies_left_dist=-22846;ies_min_dist=22846;ies_right_dist=-22873;junction_seq=ttttgtattgattgaTAataatcatataatat;read_names=J00121:27:H3GGKBBXX:5:2213:13869:37800;sequence=TATTAATAACAAAAAAGATGAAGACAATACTTTAGTAATTTTAACATATTTATA;start=406965;subtype=MAC;support_ref=6;support_variant=1;type=CRYPTIC;
scaffold51_70_with_IES	MILORD	internal_eliminated_sequence	406971	407018	.	.	.	ID=MILORD.70.406971.407018;Name=MILORD.70.406971.407018;bounded_by_ta=TRUE;common_boundary=None;end=407018;ies_id=IESPGM.PTET51.1.70.365080;ies_left_dist=-22852;ies_min_dist=22852;ies_right_dist=-22873;junction_seq=attgattgatattaaTAataatcatataatat;read_names=J00121:27:H3GGKBBXX:5:1228:19350:44974;sequence=TAACAAAAAAGATGAAGACAATACTTTAGTAATTTTAACATATTTATA;start=406971;subtype=MAC;support_ref=6;support_variant=1;type=CRYPTIC;
scaffold51_70_with_IES	MILORD	internal_eliminated_sequence	407011	407016	.	.	.	ID=MILORD.70.407011.407016;Name=MILORD.70.407011.407016;bounded_by_ta=TRUE;common_boundary=None;end=407016;ies_id=IESPGM.PTET51.1.70.365080;ies_left_dist=-22892;ies_min_dist=22871;ies_right_dist=-22871;junction_seq=ttagtaattttaacaTAtaataatcatataat;read_names=J00121:27:H3GGKBBXX:5:2214:24698:10071;sequence=TATTTA;start=407011;subtype=MAC;support_ref=0;support_variant=1;type=CRYPTIC;
scaffold51_70_with_IES	MILORD	internal_eliminated_sequence	407017	407038	.	.	.	ID=MILORD.70.407017.407038;Name=MILORD.70.407017.407038;bounded_by_ta=TRUE;common_boundary=None;end=407038;ies_id=IESPGM.PTET51.1.70.365080;ies_left_dist=-22898;ies_min_dist=22893;ies_right_dist=-22893;junction_seq=attttaacatatataTAacaaatcttcaatta;read_names=J00121:27:H3GGKBBXX:5:2218:20192:21746;sequence=TATAATAATCATATAATATTTA;start=407017;subtype=MAC;support_ref=1;support_variant=1;type=CRYPTIC;
scaffold51_70_with_IES	MILORD	internal_eliminated_sequence	407091	407137	.	.	.	ID=MILORD.70.407091.407137;Name=MILORD.70.407091.407137;bounded_by_ta=TRUE;common_boundary=None;end=407137;ies_id=IESPGM.PTET51.1.70.365080;ies_left_dist=-22972;ies_min_dist=22972;ies_right_dist=-22992;junction_seq=taataaatatctcttTAcaaattattttacac;read_names=J00121:27:H3GGKBBXX:5:1108:15970:4303;sequence=TATGGTTGGTGAATATTCCCCACTACTTCATCGTTTTATTTCTCCTA;start=407091;subtype=MAC;support_ref=21;support_variant=1;type=CRYPTIC;
scaffold51_71_with_IES	MILORD	internal_eliminated_sequence	1172	1202	.	.	.	ID=MILORD.71.1172.1202;Name=MILORD.71.1172.1202;bounded_by_ta=TRUE;common_boundary=None;end=1202;ies_id=IESPGM.PTET51.1.71.2376;ies_left_dist=1204;ies_min_dist=1204;ies_right_dist=1225;junction_seq=aacattggaatatttTAatggagattgaagaa;read_names=J00121:27:H3GGKBBXX:5:1210:5436:39260;sequence=TATAAATTTAATATATAATATAGTTTTAAGA;start=1172;subtype=MAC;support_ref=109;support_variant=1;type=CRYPTIC;
```
