## Supplementary material for "RNA-mediated nucleosome depletion is required for elimination of transposon-derived DNA": MILORD.gff3 (part 88 of 106)

```
scaffold51_71_with_IES	MILORD	internal_eliminated_sequence	2376	2427	.	.	.	ID=MILORD.71.2376.2427;Name=MILORD.71.2376.2427;bounded_by_ta=TRUE;common_boundary=Both;end=2427;ies_id=IESPGM.PTET51.1.71.2376;ies_left_dist=0;ies_min_dist=0;ies_right_dist=0;junction_seq=tgatcctaattattgTAcaacttgctactttg;read_names=J00121:27:H3GGKBBXX:5:1105:25844:5306,J00121:27:H3GGKBBXX:5:1115:17158:9139,J00121:27:H3GGKBBXX:5:2201:9343:26969,J00121:27:H3GGKBBXX:5:1217:10876:39928,J00121:27:H3GGKBBXX:5:2128:31812:6923,J00121:27:H3GGKBBXX:5:1211:23845:44957,J00121:27:H3GGKBBXX:5:2206:24048:38521,J00121:27:H3GGKBBXX:5:1107:12327:40895,J00121:27:H3GGKBBXX:5:1217:28321:32033,J00121:27:H3GGKBBXX:5:1103:14681:4884,J00121:27:H3GGKBBXX:5:1106:20973:40403,J00121:27:H3GGKBBXX:5:2221:19268:36534,J00121:27:H3GGKBBXX:5:1227:10642:16348,J00121:27:H3GGKBBXX:5:2227:13545:20990,J00121:27:H3GGKBBXX:5:1216:23764:29448,J00121:27:H3GGKBBXX:5:1112:13433:31101,J00121:27:H3GGKBBXX:5:1109:6877:14010,J00121:27:H3GGKBBXX:5:1109:3995:40420,J00121:27:H3GGKBBXX:5:2225:18710:2123,J00121:27:H3GGKBBXX:5:2225:23186:22995;sequence=TATAAATAAAAACTGATTACGTGTTGTATAATTAACTATTAAAAAAATATTA;start=2376;subtype=IES;support_ref=0;support_variant=20;type=IES;
scaffold51_71_with_IES	MILORD	internal_eliminated_sequence	2752	2779	.	.	.	ID=MILORD.71.2752.2779;Name=MILORD.71.2752.2779;bounded_by_ta=TRUE;common_boundary=Both;end=2779;ies_id=IESPGM.PTET51.1.71.2700;ies_left_dist=0;ies_min_dist=0;ies_right_dist=0;junction_seq=ttttgaagatgattgTActgaatgtggtgatc;read_names=J00121:27:H3GGKBBXX:5:2219:3051:15785,J00121:27:H3GGKBBXX:5:1201:3214:6150,J00121:27:H3GGKBBXX:5:1227:10307:17772,J00121:27:H3GGKBBXX:5:2203:6735:23399,J00121:27:H3GGKBBXX:5:1208:8379:1560,J00121:27:H3GGKBBXX:5:2209:21816:30292,J00121:27:H3GGKBBXX:5:1121:5304:29290,J00121:27:H3GGKBBXX:5:2213:27397:1560,J00121:27:H3GGKBBXX:5:2228:25479:29923,J00121:27:H3GGKBBXX:5:1122:24332:42882,J00121:27:H3GGKBBXX:5:2215:15331:44623,J00121:27:H3GGKBBXX:5:1213:9171:17597,J00121:27:H3GGKBBXX:5:1119:17736:1103,J00121:27:H3GGKBBXX:5:1207:15463:31699,J00121:27:H3GGKBBXX:5:1220:28574:5745,J00121:27:H3GGKBBXX:5:2222:15970:10317,J00121:27:H3GGKBBXX:5:1217:17695:8172,J00121:27:H3GGKBBXX:5:2221:5345:10299,J00121:27:H3GGKBBXX:5:2225:23003:9033,J00121:27:H3GGKBBXX:5:1117:20385:2527,J00121:27:H3GGKBBXX:5:2106:5741:18652,J00121:27:H3GGKBBXX:5:1115:19116:23399,J00121:27:H3GGKBBXX:5:1112:16731:32842,J00121:27:H3GGKBBXX:5:2221:28087:17808,J00121:27:H3GGKBBXX:5:1205:21887:24226,J00121:27:H3GGKBBXX:5:2121:24606:44095,J00121:27:H3GGKBBXX:5:1218:21684:40543,J00121:27:H3GGKBBXX:5:2206:31355:30609,J00121:27:H3GGKBBXX:5:1218:7902:8119,J00121:27:H3GGKBBXX:5:2123:11170:20146,J00121:27:H3GGKBBXX:5:2207:9759:20691,J00121:27:H3GGKBBXX:5:2211:21694:35989,J00121:27:H3GGKBBXX:5:2115:14702:22291,J00121:27:H3GGKBBXX:5:2214:18436:20357,J00121:27:H3GGKBBXX:5:2210:4533:12585,J00121:27:H3GGKBBXX:5:2118:14549:47805,J00121:27:H3GGKBBXX:5:1107:14752:17491,J00121:27:H3GGKBBXX:5:1108:5335:23716,J00121:27:H3GGKBBXX:5:2119:16254:42565,J00121:27:H3GGKBBXX:5:1227:18751:41124;sequence=TATAATAGAAATGCATTCTTTACTATTG;start=2752;subtype=IES;support_ref=3;support_variant=40;type=IES;
scaffold51_71_with_IES	MILORD	internal_eliminated_sequence	3965	3990	.	.	.	ID=MILORD.71.3965.3990;Name=MILORD.71.3965.3990;bounded_by_ta=TRUE;common_boundary=Both;end=3990;ies_id=IESPGM.PTET51.1.71.3885;ies_left_dist=0;ies_min_dist=0;ies_right_dist=0;junction_seq=tttagagtgctatatTAactgttatgactgta;read_names=J00121:27:H3GGKBBXX:5:2202:10196:27778,J00121:27:H3GGKBBXX:5:1118:8389:4215,J00121:27:H3GGKBBXX:5:2206:2859:13834,J00121:27:H3GGKBBXX:5:2226:10318:10721,J00121:27:H3GGKBBXX:5:2219:1438:38205,J00121:27:H3GGKBBXX:5:1225:21531:7961,J00121:27:H3GGKBBXX:5:1215:16082:35057,J00121:27:H3GGKBBXX:5:1119:16752:39594,J00121:27:H3GGKBBXX:5:2123:3691:21043,J00121:27:H3GGKBBXX:5:2121:5883:48157,J00121:27:H3GGKBBXX:5:1211:5589:47858,J00121:27:H3GGKBBXX:5:1125:19065:29923,J00121:27:H3GGKBBXX:5:1214:9323:27180,J00121:27:H3GGKBBXX:5:1117:11698:10159,J00121:27:H3GGKBBXX:5:2116:4574:1930,J00121:27:H3GGKBBXX:5:2228:28371:11020,J00121:27:H3GGKBBXX:5:1224:19319:38451,J00121:27:H3GGKBBXX:5:2202:17766:40086,J00121:27:H3GGKBBXX:5:1217:27803:7926,J00121:27:H3GGKBBXX:5:1220:23449:6642,J00121:27:H3GGKBBXX:5:1217:25784:39734,J00121:27:H3GGKBBXX:5:2110:1834:44939,J00121:27:H3GGKBBXX:5:1114:15818:27953,J00121:27:H3GGKBBXX:5:2128:20831:16418,J00121:27:H3GGKBBXX:5:2201:4878:22960;sequence=TATAGTTATGAAATTAATCTCAGTTA;start=3965;subtype=IES;support_ref=3;support_variant=25;type=IES;
scaffold51_71_with_IES	MILORD	internal_eliminated_sequence	4172	4241	.	.	.	ID=MILORD.71.4172.4241;Name=MILORD.71.4172.4241;bounded_by_ta=TRUE;common_boundary=Both;end=4241;ies_id=IESPGM.PTET51.1.71.4066;ies_left_dist=0;ies_min_dist=0;ies_right_dist=0;junction_seq=gcagcactgagtgctTAggttgcattactact;read_names=J00121:27:H3GGKBBXX:5:1116:1813:38539,J00121:27:H3GGKBBXX:5:1209:21724:11601,J00121:27:H3GGKBBXX:5:2110:21643:23065,J00121:27:H3GGKBBXX:5:2214:22079:36903,J00121:27:H3GGKBBXX:5:2121:25083:26177,J00121:27:H3GGKBBXX:5:1204:21440:20955,J00121:27:H3GGKBBXX:5:1223:21958:41686,J00121:27:H3GGKBBXX:5:2227:2970:14203,J00121:27:H3GGKBBXX:5:1120:16478:26248,J00121:27:H3GGKBBXX:5:2123:4827:19847,J00121:27:H3GGKBBXX:5:2222:14123:14678,J00121:27:H3GGKBBXX:5:2117:18111:16770,J00121:27:H3GGKBBXX:5:2103:24880:26283,J00121:27:H3GGKBBXX:5:2223:18852:45906,J00121:27:H3GGKBBXX:5:2225:14164:2123,J00121:27:H3GGKBBXX:5:2222:9739:24243,J00121:27:H3GGKBBXX:5:1217:10551:11091,J00121:27:H3GGKBBXX:5:2101:5903:18511,J00121:27:H3GGKBBXX:5:2109:12317:19566,J00121:27:H3GGKBBXX:5:1121:6593:44851,J00121:27:H3GGKBBXX:5:1114:5578:29413,J00121:27:H3GGKBBXX:5:1228:7750:5218,J00121:27:H3GGKBBXX:5:1223:21176:26793,J00121:27:H3GGKBBXX:5:2220:4462:47067,J00121:27:H3GGKBBXX:5:2108:7801:20322,J00121:27:H3GGKBBXX:5:2217:6583:28164,J00121:27:H3GGKBBXX:5:2215:2970:6994,J00121:27:H3GGKBBXX:5:1115:19187:16137,J00121:27:H3GGKBBXX:5:1121:3488:20023,J00121:27:H3GGKBBXX:5:1201:4452:31505,J00121:27:H3GGKBBXX:5:2215:3021:6976,J00121:27:H3GGKBBXX:5:2114:13017:2633,J00121:27:H3GGKBBXX:5:2110:19999:41985,J00121:27:H3GGKBBXX:5:2107:21633:44605,J00121:27:H3GGKBBXX:5:2123:14894:19074,J00121:27:H3GGKBBXX:5:1106:23612:30556,J00121:27:H3GGKBBXX:5:2121:29031:27356,J00121:27:H3GGKBBXX:5:2102:6776:21641,J00121:27:H3GGKBBXX:5:2211:21531:43972;sequence=TACTGCTAAATTAAATAAAGTGTTATAATTTCCCTAAATTATTATATAATGATTTTTTATAATATTGCTG;start=4172;subtype=IES;support_ref=0;support_variant=39;type=IES;
scaffold51_71_with_IES	MILORD	internal_eliminated_sequence	4348	4373	.	.	.	ID=MILORD.71.4348.4373;Name=MILORD.71.4348.4373;bounded_by_ta=TRUE;common_boundary=Both;end=4373;ies_id=IESPGM.PTET51.1.71.4172;ies_left_dist=0;ies_min_dist=0;ies_right_dist=0;junction_seq=gggaaactaagttacTAcatattttgatccat;read_names=J00121:27:H3GGKBBXX:5:2216:29366:35673,J00121:27:H3GGKBBXX:5:2215:4503:46047,J00121:27:H3GGKBBXX:5:2202:30919:34565,J00121:27:H3GGKBBXX:5:2222:26940:19935,J00121:27:H3GGKBBXX:5:2205:10581:49230,J00121:27:H3GGKBBXX:5:1127:17472:20797,J00121:27:H3GGKBBXX:5:2103:23561:2510,J00121:27:H3GGKBBXX:5:1106:14844:39523,J00121:27:H3GGKBBXX:5:1112:7689:25931,J00121:27:H3GGKBBXX:5:1210:31741:2299,J00121:27:H3GGKBBXX:5:1107:9293:7152,J00121:27:H3GGKBBXX:5:1106:28016:6220,J00121:27:H3GGKBBXX:5:1113:11048:16805,J00121:27:H3GGKBBXX:5:2110:28057:43216,J00121:27:H3GGKBBXX:5:1221:7334:16278,J00121:27:H3GGKBBXX:5:2104:10998:24103,J00121:27:H3GGKBBXX:5:2202:10226:40842,J00121:27:H3GGKBBXX:5:2214:9688:40649,J00121:27:H3GGKBBXX:5:2214:9800:40666,J00121:27:H3GGKBBXX:5:2216:13687:10194,J00121:27:H3GGKBBXX:5:2119:26788:3705,J00121:27:H3GGKBBXX:5:2120:30188:11354,J00121:27:H3GGKBBXX:5:1220:6573:35954;sequence=TACAATTATTTTAAATGTTTAATCTA;start=4348;subtype=IES;support_ref=0;support_variant=23;type=IES;
scaffold51_71_with_IES	MILORD	internal_eliminated_sequence	4680	4779	.	.	.	ID=MILORD.71.4680.4779;Name=MILORD.71.4680.4779;bounded_by_ta=TRUE;common_boundary=RIGHT;end=4779;ies_id=IESPGM.PTET51.1.71.4480;ies_left_dist=2;ies_min_dist=0;ies_right_dist=0;junction_seq=tcaagcctaagaattTAacccttaaaactatt;read_names=J00121:27:H3GGKBBXX:5:2227:4777:35198;sequence=TATACTGTTTAAGAATTTACTAATTTTTGTTTTTCTTTAAATATTTTACTTATTAATTCTTATTCAGAATAGATAGCTTGAAAATATTGTTCATTAACTG;start=4680;subtype=PARTIAL_EXTERNAL;support_ref=1;support_variant=1;type=ALTERNATIVE;
scaffold51_71_with_IES	MILORD	internal_eliminated_sequence	4682	4779	.	.	.	ID=MILORD.71.4682.4779;Name=MILORD.71.4682.4779;bounded_by_ta=TRUE;common_boundary=Both;end=4779;ies_id=IESPGM.PTET51.1.71.4480;ies_left_dist=0;ies_min_dist=0;ies_right_dist=0;junction_seq=aagcctaagaatttaTAacccttaaaactatt;read_names=J00121:27:H3GGKBBXX:5:2227:8562:43058,J00121:27:H3GGKBBXX:5:1116:5436:40877,J00121:27:H3GGKBBXX:5:2202:13768:38890,J00121:27:H3GGKBBXX:5:2116:12368:24366,J00121:27:H3GGKBBXX:5:1216:28341:47717,J00121:27:H3GGKBBXX:5:1224:11485:33668,J00121:27:H3GGKBBXX:5:1201:8227:19056,J00121:27:H3GGKBBXX:5:1211:10571:11653,J00121:27:H3GGKBBXX:5:1218:12307:33615,J00121:27:H3GGKBBXX:5:2203:14742:15047,J00121:27:H3GGKBBXX:5:1227:16681:42565,J00121:27:H3GGKBBXX:5:1224:17158:16524,J00121:27:H3GGKBBXX:5:2124:10399:43533,J00121:27:H3GGKBBXX:5:1209:13707:21447,J00121:27:H3GGKBBXX:5:2224:19309:34178,J00121:27:H3GGKBBXX:5:1212:7567:12321,J00121:27:H3GGKBBXX:5:2224:24596:48931,J00121:27:H3GGKBBXX:5:2210:19126:4356,J00121:27:H3GGKBBXX:5:1119:20456:40209,J00121:27:H3GGKBBXX:5:1212:6208:7398,J00121:27:H3GGKBBXX:5:1127:13159:9385,J00121:27:H3GGKBBXX:5:1115:21887:15188,J00121:27:H3GGKBBXX:5:2109:22739:23909,J00121:27:H3GGKBBXX:5:2218:4452:14695,J00121:27:H3GGKBBXX:5:1211:23734:16278,J00121:27:H3GGKBBXX:5:1111:30888:7679,J00121:27:H3GGKBBXX:5:1104:8694:42513,J00121:27:H3GGKBBXX:5:2103:20577:5851,J00121:27:H3GGKBBXX:5:1225:27214:17772,J00121:27:H3GGKBBXX:5:2111:22242:23645,J00121:27:H3GGKBBXX:5:2225:26504:23927,J00121:27:H3GGKBBXX:5:2209:20730:23452,J00121:27:H3GGKBBXX:5:2123:27042:40649,J00121:27:H3GGKBBXX:5:2217:11617:17931,J00121:27:H3GGKBBXX:5:2113:8826:1349,J00121:27:H3GGKBBXX:5:1220:8521:30011,J00121:27:H3GGKBBXX:5:2122:11231:37695,J00121:27:H3GGKBBXX:5:2119:25236:2738,J00121:27:H3GGKBBXX:5:2226:15514:34284,J00121:27:H3GGKBBXX:5:1208:10866:42689,J00121:27:H3GGKBBXX:5:1110:28260:6396;sequence=TACTGTTTAAGAATTTACTAATTTTTGTTTTTCTTTAAATATTTTACTTATTAATTCTTATTCAGAATAGATAGCTTGAAAATATTGTTCATTAACTG;start=4682;subtype=IES;support_ref=0;support_variant=41;type=IES;
scaffold51_71_with_IES	MILORD	internal_eliminated_sequence	6307	6332	.	.	.	ID=MILORD.71.6307.6332;Name=MILORD.71.6307.6332;bounded_by_ta=TRUE;common_boundary=Both;end=6332;ies_id=IESPGM.PTET51.1.71.6007;ies_left_dist=0;ies_min_dist=0;ies_right_dist=0;junction_seq=aaatcaaaattcctgTActtgtattcctggat;read_names=J00121:27:H3GGKBBXX:5:2213:9780:19882,J00121:27:H3GGKBBXX:5:1105:15006:46522,J00121:27:H3GGKBBXX:5:1128:13859:46012,J00121:27:H3GGKBBXX:5:2218:18629:7539,J00121:27:H3GGKBBXX:5:2218:6086:48720,J00121:27:H3GGKBBXX:5:1205:16457:29624,J00121:27:H3GGKBBXX:5:2110:22891:21606,J00121:27:H3GGKBBXX:5:1109:20192:22555,J00121:27:H3GGKBBXX:5:1127:25997:15979,J00121:27:H3GGKBBXX:5:2220:16204:6466,J00121:27:H3GGKBBXX:5:2208:25885:16278,J00121:27:H3GGKBBXX:5:2222:6756:17069,J00121:27:H3GGKBBXX:5:2227:24139:25879,J00121:27:H3GGKBBXX:5:2115:26260:30116,J00121:27:H3GGKBBXX:5:1206:15331:42548,J00121:27:H3GGKBBXX:5:1111:16315:40104,J00121:27:H3GGKBBXX:5:1104:24068:29448,J00121:27:H3GGKBBXX:5:2214:14864:11741,J00121:27:H3GGKBBXX:5:2222:11495:22327,J00121:27:H3GGKBBXX:5:1209:14641:21518,J00121:27:H3GGKBBXX:5:1110:14874:35884,J00121:27:H3GGKBBXX:5:1105:15747:21676,J00121:27:H3GGKBBXX:5:1103:9729:26054,J00121:27:H3GGKBBXX:5:1218:29518:30415,J00121:27:H3GGKBBXX:5:2112:12723:30187,J00121:27:H3GGKBBXX:5:1210:17929:48561,J00121:27:H3GGKBBXX:5:1223:12175:31664;sequence=TATAGTTTTTAAATTAAACTTAAATA;start=6307;subtype=IES;support_ref=3;support_variant=27;type=IES;
scaffold51_71_with_IES	MILORD	internal_eliminated_sequence	6842	6885	.	.	.	ID=MILORD.71.6842.6885;Name=MILORD.71.6842.6885;bounded_by_ta=TRUE;common_boundary=Both;end=6885;ies_id=IESPGM.PTET51.1.71.6516;ies_left_dist=0;ies_min_dist=0;ies_right_dist=0;junction_seq=tactttgaaactgatTAactaaattgtgaacg;read_names=J00121:27:H3GGKBBXX:5:2107:25976:12779,J00121:27:H3GGKBBXX:5:1220:3528:13130,J00121:27:H3GGKBBXX:5:1102:16275:45273,J00121:27:H3GGKBBXX:5:2118:29630:32367,J00121:27:H3GGKBBXX:5:1119:18091:9596,J00121:27:H3GGKBBXX:5:1216:28331:14361,J00121:27:H3GGKBBXX:5:2223:25093:46873,J00121:27:H3GGKBBXX:5:1123:19705:36587;sequence=TATAGAAAATTTAAGATTTTATAAATTTACTAAAAATTTATATG;start=6842;subtype=IES;support_ref=0;support_variant=8;type=IES;
scaffold51_71_with_IES	MILORD	internal_eliminated_sequence	6945	6970	.	.	.	ID=MILORD.71.6945.6970;Name=MILORD.71.6945.6970;bounded_by_ta=TRUE;common_boundary=Both;end=6970;ies_id=IESPGM.PTET51.1.71.6575;ies_left_dist=0;ies_min_dist=0;ies_right_dist=0;junction_seq=tgaaatttaatgcgaTActtgttaaactcgag;read_names=J00121:27:H3GGKBBXX:5:1127:3305:9684,J00121:27:H3GGKBBXX:5:2216:20314:13799,J00121:27:H3GGKBBXX:5:1225:16315:26564,J00121:27:H3GGKBBXX:5:2113:20040:12726,J00121:27:H3GGKBBXX:5:2120:30269:31611,J00121:27:H3GGKBBXX:5:2223:5122:2176,J00121:27:H3GGKBBXX:5:1109:16701:10880,J00121:27:H3GGKBBXX:5:1208:24403:47717,J00121:27:H3GGKBBXX:5:2109:16427:16559,J00121:27:H3GGKBBXX:5:1224:3995:14924,J00121:27:H3GGKBBXX:5:2122:25560:8435,J00121:27:H3GGKBBXX:5:1107:25773:29659,J00121:27:H3GGKBBXX:5:2113:12286:19021,J00121:27:H3GGKBBXX:5:1127:3295:9737,J00121:27:H3GGKBBXX:5:1208:8917:25457,J00121:27:H3GGKBBXX:5:1123:15189:12445,J00121:27:H3GGKBBXX:5:1209:21724:38785;sequence=TATATTTGAACAAAAGTAATTGTTTA;start=6945;subtype=IES;support_ref=9;support_variant=17;type=IES;
scaffold51_71_with_IES	MILORD	internal_eliminated_sequence	7161	7186	.	.	.	ID=MILORD.71.7161.7186;Name=MILORD.71.7161.7186;bounded_by_ta=TRUE;common_boundary=Both;end=7186;ies_id=IESPGM.PTET51.1.71.6765;ies_left_dist=0;ies_min_dist=0;ies_right_dist=0;junction_seq=caattgtttagcatgTAaaggggatcgatttg;read_names=J00121:27:H3GGKBBXX:5:1207:21816:25263,J00121:27:H3GGKBBXX:5:2208:7791:8207,J00121:27:H3GGKBBXX:5:1109:13809:1578,J00121:27:H3GGKBBXX:5:2210:26849:40913,J00121:27:H3GGKBBXX:5:2108:24667:19619,J00121:27:H3GGKBBXX:5:2123:17066:9789,J00121:27:H3GGKBBXX:5:1224:12814:48808,J00121:27:H3GGKBBXX:5:2210:26677:40860,J00121:27:H3GGKBBXX:5:1221:3691:19003,J00121:27:H3GGKBBXX:5:2112:26849:29026,J00121:27:H3GGKBBXX:5:2104:15483:6800,J00121:27:H3GGKBBXX:5:1128:27570:26125,J00121:27:H3GGKBBXX:5:2221:11749:18476,J00121:27:H3GGKBBXX:5:1126:13179:23698,J00121:27:H3GGKBBXX:5:2126:26697:23417,J00121:27:H3GGKBBXX:5:2218:24566:24120,J00121:27:H3GGKBBXX:5:2114:5375:2369,J00121:27:H3GGKBBXX:5:2115:24545:18634,J00121:27:H3GGKBBXX:5:2106:24485:39840,J00121:27:H3GGKBBXX:5:2228:24200:2563,J00121:27:H3GGKBBXX:5:1212:8491:43673,J00121:27:H3GGKBBXX:5:2106:14164:45590,J00121:27:H3GGKBBXX:5:2112:19786:39295,J00121:27:H3GGKBBXX:5:1226:4503:35497,J00121:27:H3GGKBBXX:5:1214:25591:13658,J00121:27:H3GGKBBXX:5:2226:31527:13464,J00121:27:H3GGKBBXX:5:1221:17137:11812,J00121:27:H3GGKBBXX:5:1212:24698:29659,J00121:27:H3GGKBBXX:5:2221:20841:48438,J00121:27:H3GGKBBXX:5:1107:27549:47682,J00121:27:H3GGKBBXX:5:1216:23429:35268,J00121:27:H3GGKBBXX:5:1205:23794:23487,J00121:27:H3GGKBBXX:5:1127:4706:17139,J00121:27:H3GGKBBXX:5:2205:15341:22415,J00121:27:H3GGKBBXX:5:1203:15341:48368,J00121:27:H3GGKBBXX:5:1223:13332:45871,J00121:27:H3GGKBBXX:5:1206:5649:25914,J00121:27:H3GGKBBXX:5:2101:3275:3231,J00121:27:H3GGKBBXX:5:1228:8095:3741,J00121:27:H3GGKBBXX:5:1128:30340:47243,J00121:27:H3GGKBBXX:5:2219:10419:36147,J00121:27:H3GGKBBXX:5:1228:7984:3723,J00121:27:H3GGKBBXX:5:1213:5558:18863,J00121:27:H3GGKBBXX:5:2208:9110:20515,J00121:27:H3GGKBBXX:5:1116:10206:5499,J00121:27:H3GGKBBXX:5:2107:15016:31382,J00121:27:H3GGKBBXX:5:2226:26200:18968,J00121:27:H3GGKBBXX:5:1126:17574:29694,J00121:27:H3GGKBBXX:5:2204:16122:48843,J00121:27:H3GGKBBXX:5:2227:10927:29923,J00121:27:H3GGKBBXX:5:1102:16366:32384,J00121:27:H3GGKBBXX:5:1111:3244:26775,J00121:27:H3GGKBBXX:5:1126:14326:2580,J00121:27:H3GGKBBXX:5:2105:21399:15574,J00121:27:H3GGKBBXX:5:1210:8816:11425,J00121:27:H3GGKBBXX:5:2210:28960:8066,J00121:27:H3GGKBBXX:5:2118:32563:38644,J00121:27:H3GGKBBXX:5:2206:16559:39647,J00121:27:H3GGKBBXX:5:2214:24302:3055,J00121:27:H3GGKBBXX:5:2214:18548:14537,J00121:27:H3GGKBBXX:5:1115:13991:46768;sequence=TATAGCTTGAAATGCTGTTTTTTCTA;start=7161;subtype=IES;support_ref=0;support_variant=61;type=IES;
scaffold51_71_with_IES	MILORD	internal_eliminated_sequence	7523	7563	.	.	.	ID=MILORD.71.7523.7563;Name=MILORD.71.7523.7563;bounded_by_ta=TRUE;common_boundary=Both;end=7563;ies_id=IESPGM.PTET51.1.71.7101;ies_left_dist=0;ies_min_dist=0;ies_right_dist=0;junction_seq=aatttcttttcaaatTAccttgaaagcaatac;read_names=J00121:27:H3GGKBBXX:5:1124:20009:11618,J00121:27:H3GGKBBXX:5:1208:6898:3670,J00121:27:H3GGKBBXX:5:2116:13819:16049,J00121:27:H3GGKBBXX:5:2218:14712:40420,J00121:27:H3GGKBBXX:5:1217:5355:26564,J00121:27:H3GGKBBXX:5:1125:23155:35848,J00121:27:H3GGKBBXX:5:1112:20567:34037,J00121:27:H3GGKBBXX:5:2205:15534:32033,J00121:27:H3GGKBBXX:5:1204:6685:38433,J00121:27:H3GGKBBXX:5:2221:18254:33721,J00121:27:H3GGKBBXX:5:2211:20557:3530,J00121:27:H3GGKBBXX:5:2210:27600:28885,J00121:27:H3GGKBBXX:5:2124:26849:28850,J00121:27:H3GGKBBXX:5:1112:5619:5956,J00121:27:H3GGKBBXX:5:2201:16610:45889,J00121:27:H3GGKBBXX:5:1102:23632:18880,J00121:27:H3GGKBBXX:5:1120:26382:26810,J00121:27:H3GGKBBXX:5:1217:19887:32754,J00121:27:H3GGKBBXX:5:1116:31223:9561,J00121:27:H3GGKBBXX:5:2215:11606:15276,J00121:27:H3GGKBBXX:5:2107:23054:20902,J00121:27:H3GGKBBXX:5:1124:15361:39119,J00121:27:H3GGKBBXX:5:2210:14225:21957,J00121:27:H3GGKBBXX:5:2116:29508:6624,J00121:27:H3GGKBBXX:5:1219:16447:21764,J00121:27:H3GGKBBXX:5:1119:5548:47999,J00121:27:H3GGKBBXX:5:2116:26403:18476,J00121:27:H3GGKBBXX:5:2114:25083:31101,J00121:27:H3GGKBBXX:5:2120:8775:18353,J00121:27:H3GGKBBXX:5:1226:21653:9473,J00121:27:H3GGKBBXX:5:1117:10683:18599,J00121:27:H3GGKBBXX:5:2101:20730:34319,J00121:27:H3GGKBBXX:5:1126:6573:39471,J00121:27:H3GGKBBXX:5:1120:13606:36112,J00121:27:H3GGKBBXX:5:2111:2108:31980,J00121:27:H3GGKBBXX:5:2208:9211:10633,J00121:27:H3GGKBBXX:5:2124:24545:32525,J00121:27:H3GGKBBXX:5:2125:5375:27232,J00121:27:H3GGKBBXX:5:1116:9536:20726,J00121:27:H3GGKBBXX:5:1210:23703:6273,J00121:27:H3GGKBBXX:5:1214:25164:16190,J00121:27:H3GGKBBXX:5:2108:31710:24015,J00121:27:H3GGKBBXX:5:2109:6228:42776,J00121:27:H3GGKBBXX:5:2124:19664:4866,J00121:27:H3GGKBBXX:5:2103:12865:12814,J00121:27:H3GGKBBXX:5:1203:16589:28481,J00121:27:H3GGKBBXX:5:1122:18730:15662,J00121:27:H3GGKBBXX:5:2225:29102:11302,J00121:27:H3GGKBBXX:5:2201:24342:43392,J00121:27:H3GGKBBXX:5:1222:7385:23470,J00121:27:H3GGKBBXX:5:2102:19979:20533,J00121:27:H3GGKBBXX:5:1118:15990:8312,J00121:27:H3GGKBBXX:5:1117:30624:38099,J00121:27:H3GGKBBXX:5:1123:2950:14414;sequence=TATAGTAATTTATTAAATTGATGTCATTTTTTTTTTAAGTA;start=7523;subtype=IES;support_ref=3;support_variant=54;type=IES;
scaffold51_71_with_IES	MILORD	internal_eliminated_sequence	7832	7857	.	.	.	ID=MILORD.71.7832.7857;Name=MILORD.71.7832.7857;bounded_by_ta=TRUE;common_boundary=Both;end=7857;ies_id=IESPGM.PTET51.1.71.7369;ies_left_dist=0;ies_min_dist=0;ies_right_dist=0;junction_seq=ttatccaatatgacgTAcctaaatatcaattg;read_names=J00121:27:H3GGKBBXX:5:1108:3336:16278,J00121:27:H3GGKBBXX:5:1104:9962:13482,J00121:27:H3GGKBBXX:5:1203:19684:44535,J00121:27:H3GGKBBXX:5:1119:4645:43515,J00121:27:H3GGKBBXX:5:1102:23754:19091,J00121:27:H3GGKBBXX:5:1228:11241:16542,J00121:27:H3GGKBBXX:5:2119:14560:47331,J00121:27:H3GGKBBXX:5:2226:8532:8506,J00121:27:H3GGKBBXX:5:2211:14001:3319,J00121:27:H3GGKBBXX:5:2218:2240:13464,J00121:27:H3GGKBBXX:5:2111:11891:33281,J00121:27:H3GGKBBXX:5:1116:22435:3125,J00121:27:H3GGKBBXX:5:1225:26230:20744,J00121:27:H3GGKBBXX:5:2114:5934:12163,J00121:27:H3GGKBBXX:5:1215:6340:37413,J00121:27:H3GGKBBXX:5:2126:18690:16788,J00121:27:H3GGKBBXX:5:1202:16620:8277,J00121:27:H3GGKBBXX:5:1201:28250:3881,J00121:27:H3GGKBBXX:5:2228:11830:4092,J00121:27:H3GGKBBXX:5:1124:6492:29835,J00121:27:H3GGKBBXX:5:2203:22627:35708,J00121:27:H3GGKBBXX:5:2107:23013:21078,J00121:27:H3GGKBBXX:5:2214:5051:22907,J00121:27:H3GGKBBXX:5:1124:29021:43550,J00121:27:H3GGKBBXX:5:1215:14235:39840,J00121:27:H3GGKBBXX:5:1123:28676:41546,J00121:27:H3GGKBBXX:5:1121:14103:24454,J00121:27:H3GGKBBXX:5:1117:16417:38345,J00121:27:H3GGKBBXX:5:2115:5852:23346,J00121:27:H3GGKBBXX:5:1216:14133:9139,J00121:27:H3GGKBBXX:5:2104:19766:25580,J00121:27:H3GGKBBXX:5:2217:19705:13377,J00121:27:H3GGKBBXX:5:1101:21724:24964,J00121:27:H3GGKBBXX:5:1121:17158:43955,J00121:27:H3GGKBBXX:5:1209:8501:30855,J00121:27:H3GGKBBXX:5:1107:23409:19232;sequence=TATTATAATTAAAAGAATTGTAATTA;start=7832;subtype=IES;support_ref=3;support_variant=36;type=IES;
scaffold51_71_with_IES	MILORD	internal_eliminated_sequence	7835	7857	.	.	.	ID=MILORD.71.7835.7857;Name=MILORD.71.7835.7857;bounded_by_ta=TRUE;common_boundary=RIGHT;end=7857;ies_id=IESPGM.PTET51.1.71.7369;ies_left_dist=-3;ies_min_dist=0;ies_right_dist=0;junction_seq=tccaatatgacgtatTAcctaaatatcaattg;read_names=J00121:27:H3GGKBBXX:5:2225:11698:24577;sequence=TATAATTAAAAGAATTGTAATTA;start=7835;subtype=PARTIAL_INTERNAL;support_ref=1;support_variant=1;type=ALTERNATIVE;
scaffold51_71_with_IES	MILORD	internal_eliminated_sequence	8414	8542	.	.	.	ID=MILORD.71.8414.8542;Name=MILORD.71.8414.8542;bounded_by_ta=TRUE;common_boundary=Both;end=8542;ies_id=IESPGM.PTET51.1.71.7925;ies_left_dist=0;ies_min_dist=0;ies_right_dist=0;junction_seq=tgcataaacagcctaTAaatttaactttacga;read_names=J00121:27:H3GGKBBXX:5:1211:6654:14713,J00121:27:H3GGKBBXX:5:1205:3407:6167,J00121:27:H3GGKBBXX:5:1119:17279:7838,J00121:27:H3GGKBBXX:5:1116:23977:32244,J00121:27:H3GGKBBXX:5:2125:16640:39963,J00121:27:H3GGKBBXX:5:2208:2838:42601,J00121:27:H3GGKBBXX:5:2220:30959:9280,J00121:27:H3GGKBBXX:5:2101:3275:42478,J00121:27:H3GGKBBXX:5:2222:9932:36499,J00121:27:H3GGKBBXX:5:2217:16944:16331,J00121:27:H3GGKBBXX:5:2107:26869:47876,J00121:27:H3GGKBBXX:5:2126:28696:46223,J00121:27:H3GGKBBXX:5:1112:14529:36024,J00121:27:H3GGKBBXX:5:1208:17919:25369,J00121:27:H3GGKBBXX:5:2210:18497:1543,J00121:27:H3GGKBBXX:5:2227:7507:4796,J00121:27:H3GGKBBXX:5:2207:17310:37220,J00121:27:H3GGKBBXX:5:1119:17026:47032,J00121:27:H3GGKBBXX:5:1225:29802:44341,J00121:27:H3GGKBBXX:5:2222:27894:7943,J00121:27:H3GGKBBXX:5:1125:21562:34073,J00121:27:H3GGKBBXX:5:1215:18325:24419,J00121:27:H3GGKBBXX:5:1214:17736:35637;sequence=TATAGTTCAATTGTATTGTTGTTGATTGAAGTTTTGAAGATATTATTTTTTCAAATCTAGAAAATCTGTTATGGATTTAAAAAAAAATATAATGACAATAATTCAGTTCTAACTTGAATTAATTTGCTA;start=8414;subtype=IES;support_ref=0;support_variant=23;type=IES;
scaffold51_71_with_IES	MILORD	internal_eliminated_sequence	9109	9138	.	.	.	ID=MILORD.71.9109.9138;Name=MILORD.71.9109.9138;bounded_by_ta=TRUE;common_boundary=Both;end=9138;ies_id=IESPGM.PTET51.1.71.8491;ies_left_dist=0;ies_min_dist=0;ies_right_dist=0;junction_seq=atcaattaatctcaaTActtaaaccctaatac;read_names=J00121:27:H3GGKBBXX:5:1124:7222:3389,J00121:27:H3GGKBBXX:5:2110:31842:38873,J00121:27:H3GGKBBXX:5:2110:31923:38803,J00121:27:H3GGKBBXX:5:1208:28321:30028,J00121:27:H3GGKBBXX:5:2109:27762:34969,J00121:27:H3GGKBBXX:5:1114:11535:15047,J00121:27:H3GGKBBXX:5:1219:18274:16911,J00121:27:H3GGKBBXX:5:1115:5802:9543,J00121:27:H3GGKBBXX:5:2120:22414:6958,J00121:27:H3GGKBBXX:5:1205:23886:13799,J00121:27:H3GGKBBXX:5:1112:6695:15240,J00121:27:H3GGKBBXX:5:2209:22577:30134,J00121:27:H3GGKBBXX:5:1107:12205:19373,J00121:27:H3GGKBBXX:5:2223:25804:36499,J00121:27:H3GGKBBXX:5:2115:22587:12357,J00121:27:H3GGKBBXX:5:1103:19593:28973,J00121:27:H3GGKBBXX:5:1122:13301:26019,J00121:27:H3GGKBBXX:5:1112:3762:3758,J00121:27:H3GGKBBXX:5:2117:23541:12462,J00121:27:H3GGKBBXX:5:1120:5660:21782,J00121:27:H3GGKBBXX:5:2119:17513:29624,J00121:27:H3GGKBBXX:5:2123:25723:16559,J00121:27:H3GGKBBXX:5:1217:24616:29835,J00121:27:H3GGKBBXX:5:2111:26433:10370;sequence=TATGGCCTAAATCATTTTCAAACTCTACTT;start=9109;subtype=IES;support_ref=12;support_variant=24;type=IES;
scaffold51_71_with_IES	MILORD	internal_eliminated_sequence	9248	9273	.	.	.	ID=MILORD.71.9248.9273;Name=MILORD.71.9248.9273;bounded_by_ta=TRUE;common_boundary=Both;end=9273;ies_id=IESPGM.PTET51.1.71.8600;ies_left_dist=0;ies_min_dist=0;ies_right_dist=0;junction_seq=ttaatttacaaatgaTAttattcctagccaag;read_names=J00121:27:H3GGKBBXX:5:1107:8988:23048,J00121:27:H3GGKBBXX:5:2211:6471:2158,J00121:27:H3GGKBBXX:5:1103:14184:12357,J00121:27:H3GGKBBXX:5:1220:10054:25527,J00121:27:H3GGKBBXX:5:1208:30086:9350,J00121:27:H3GGKBBXX:5:2227:10023:3916,J00121:27:H3GGKBBXX:5:1203:24799:10598,J00121:27:H3GGKBBXX:5:1219:7070:17966,J00121:27:H3GGKBBXX:5:2201:15828:42952,J00121:27:H3GGKBBXX:5:1101:10653:13904,J00121:27:H3GGKBBXX:5:2224:27935:36886,J00121:27:H3GGKBBXX:5:1119:7436:41528,J00121:27:H3GGKBBXX:5:2122:11870:45344,J00121:27:H3GGKBBXX:5:1210:22901:45959,J00121:27:H3GGKBBXX:5:1128:13443:24753,J00121:27:H3GGKBBXX:5:2120:4300:3952,J00121:27:H3GGKBBXX:5:1116:13494:40315,J00121:27:H3GGKBBXX:5:1211:14478:41387,J00121:27:H3GGKBBXX:5:1217:24434:1384,J00121:27:H3GGKBBXX:5:1221:8816:14027,J00121:27:H3GGKBBXX:5:1227:20557:19988,J00121:27:H3GGKBBXX:5:2209:19309:11917,J00121:27:H3GGKBBXX:5:1128:9881:37994,J00121:27:H3GGKBBXX:5:2105:25824:40649,J00121:27:H3GGKBBXX:5:2102:13332:13904,J00121:27:H3GGKBBXX:5:1126:17005:1982,J00121:27:H3GGKBBXX:5:1103:19847:17175,J00121:27:H3GGKBBXX:5:1219:9465:47612,J00121:27:H3GGKBBXX:5:1213:17411:46575,J00121:27:H3GGKBBXX:5:2123:4868:17948,J00121:27:H3GGKBBXX:5:1202:27011:23329,J00121:27:H3GGKBBXX:5:2223:28402:2457,J00121:27:H3GGKBBXX:5:2206:22110:11812,J00121:27:H3GGKBBXX:5:2119:10663:44904,J00121:27:H3GGKBBXX:5:2217:8389:12726,J00121:27:H3GGKBBXX:5:2219:24403:23241,J00121:27:H3GGKBBXX:5:1209:20019:39207,J00121:27:H3GGKBBXX:5:2113:8389:36077,J00121:27:H3GGKBBXX:5:2107:17411:43515,J00121:27:H3GGKBBXX:5:1223:14986:31154,J00121:27:H3GGKBBXX:5:1103:12286:4567,J00121:27:H3GGKBBXX:5:2226:28757:11794,J00121:27:H3GGKBBXX:5:2206:20395:12216,J00121:27:H3GGKBBXX:5:1118:20851:10721,J00121:27:H3GGKBBXX:5:1207:28381:35092,J00121:27:H3GGKBBXX:5:2120:30249:12058,J00121:27:H3GGKBBXX:5:1120:16356:14361,J00121:27:H3GGKBBXX:5:1113:6695:2791,J00121:27:H3GGKBBXX:5:2214:27468:3969,J00121:27:H3GGKBBXX:5:2226:6806:5024,J00121:27:H3GGKBBXX:5:2105:32481:22854,J00121:27:H3GGKBBXX:5:2220:21024:28498,J00121:27:H3GGKBBXX:5:1222:2838:27971,J00121:27:H3GGKBBXX:5:2220:21034:28622;sequence=TACAATCCTAAACTCTAAAACATCTA;start=9248;subtype=IES;support_ref=3;support_variant=54;type=IES;
scaffold51_71_with_IES	MILORD	internal_eliminated_sequence	9248	9276	.	.	.	ID=MILORD.71.9248.9276;Name=MILORD.71.9248.9276;bounded_by_ta=TRUE;common_boundary=LEFT;end=9276;ies_id=IESPGM.PTET51.1.71.8600;ies_left_dist=0;ies_min_dist=0;ies_right_dist=-3;junction_seq=ttaatttacaaatgaTAttcctagccaagaag;read_names=J00121:27:H3GGKBBXX:5:1102:6512:32683;sequence=TACAATCCTAAACTCTAAAACATCTATAT;start=9248;subtype=PARTIAL_EXTERNAL;support_ref=1;support_variant=1;type=ALTERNATIVE;
scaffold51_71_with_IES	MILORD	internal_eliminated_sequence	9931	9957	.	.	.	ID=MILORD.71.9931.9957;Name=MILORD.71.9931.9957;bounded_by_ta=TRUE;common_boundary=Both;end=9957;ies_id=IESPGM.PTET51.1.71.9257;ies_left_dist=0;ies_min_dist=0;ies_right_dist=0;junction_seq=atttctatttactatTActgattaagaatcaa;read_names=J00121:27:H3GGKBBXX:5:2126:30056:28745,J00121:27:H3GGKBBXX:5:1224:6025:36833,J00121:27:H3GGKBBXX:5:2115:25712:26424,J00121:27:H3GGKBBXX:5:2103:25104:20762,J00121:27:H3GGKBBXX:5:1118:16112:12603,J00121:27:H3GGKBBXX:5:1127:18893:15768,J00121:27:H3GGKBBXX:5:2116:3945:21940,J00121:27:H3GGKBBXX:5:1111:10642:21272,J00121:27:H3GGKBBXX:5:1225:26798:35655,J00121:27:H3GGKBBXX:5:2112:28696:39752,J00121:27:H3GGKBBXX:5:2102:29214:24964,J00121:27:H3GGKBBXX:5:1226:18243:11372,J00121:27:H3GGKBBXX:5:2110:10957:7433,J00121:27:H3GGKBBXX:5:2205:12733:24648,J00121:27:H3GGKBBXX:5:1114:23186:33264,J00121:27:H3GGKBBXX:5:2213:5041:33334,J00121:27:H3GGKBBXX:5:1114:21268:49142,J00121:27:H3GGKBBXX:5:1122:7436:4180,J00121:27:H3GGKBBXX:5:2212:23165:2000,J00121:27:H3GGKBBXX:5:1215:7872:32297,J00121:27:H3GGKBBXX:5:2108:6745:25210,J00121:27:H3GGKBBXX:5:1226:27884:48438,J00121:27:H3GGKBBXX:5:2208:11982:6185,J00121:27:H3GGKBBXX:5:2101:23541:26388,J00121:27:H3GGKBBXX:5:2128:23500:11759,J00121:27:H3GGKBBXX:5:1221:25763:18564,J00121:27:H3GGKBBXX:5:2110:24951:29430,J00121:27:H3GGKBBXX:5:1123:22891:25369,J00121:27:H3GGKBBXX:5:1113:28513:46715,J00121:27:H3GGKBBXX:5:1121:2108:5710,J00121:27:H3GGKBBXX:5:1123:23064:25246,J00121:27:H3GGKBBXX:5:1101:7131:5024,J00121:27:H3GGKBBXX:5:1120:12550:18740,J00121:27:H3GGKBBXX:5:2223:23987:43234,J00121:27:H3GGKBBXX:5:1118:7669:13412,J00121:27:H3GGKBBXX:5:1124:10622:21447,J00121:27:H3GGKBBXX:5:1104:14580:23628,J00121:27:H3GGKBBXX:5:2218:29559:21518,J00121:27:H3GGKBBXX:5:2110:15432:42829,J00121:27:H3GGKBBXX:5:1217:19248:13570,J00121:27:H3GGKBBXX:5:2118:32278:35901,J00121:27:H3GGKBBXX:5:2125:17858:30257,J00121:27:H3GGKBBXX:5:2107:18213:14379,J00121:27:H3GGKBBXX:5:2220:9871:12550;sequence=TATAATTAATTTTTGAGGATGTTATTA;start=9931;subtype=IES;support_ref=6;support_variant=44;type=IES;
scaffold51_71_with_IES	MILORD	internal_eliminated_sequence	10158	10212	.	.	.	ID=MILORD.71.10158.10212;Name=MILORD.71.10158.10212;bounded_by_ta=TRUE;common_boundary=Both;end=10212;ies_id=IESPGM.PTET51.1.71.9457;ies_left_dist=0;ies_min_dist=0;ies_right_dist=0;junction_seq=tattatagagctcagTAcaattgattgataat;read_names=J00121:27:H3GGKBBXX:5:2226:3731:2299,J00121:27:H3GGKBBXX:5:1210:24271:16366,J00121:27:H3GGKBBXX:5:1205:26484:5042,J00121:27:H3GGKBBXX:5:2113:28260:43779,J00121:27:H3GGKBBXX:5:2211:14955:8770,J00121:27:H3GGKBBXX:5:2205:29366:14994,J00121:27:H3GGKBBXX:5:2122:21785:6783,J00121:27:H3GGKBBXX:5:1118:4300:34125,J00121:27:H3GGKBBXX:5:2121:2453:15627,J00121:27:H3GGKBBXX:5:1119:26677:43427,J00121:27:H3GGKBBXX:5:1214:27022:23382,J00121:27:H3GGKBBXX:5:1226:18426:3916,J00121:27:H3GGKBBXX:5:2124:8866:38556,J00121:27:H3GGKBBXX:5:2109:26068:28727,J00121:27:H3GGKBBXX:5:2113:18284:21289,J00121:27:H3GGKBBXX:5:1212:16681:24349,J00121:27:H3GGKBBXX:5:1106:5132:35497,J00121:27:H3GGKBBXX:5:1111:8166:43884,J00121:27:H3GGKBBXX:5:2126:12682:4760,J00121:27:H3GGKBBXX:5:2128:22536:39453,J00121:27:H3GGKBBXX:5:1107:19613:29501,J00121:27:H3GGKBBXX:5:2227:19999:29079,J00121:27:H3GGKBBXX:5:1110:18974:17104,J00121:27:H3GGKBBXX:5:2217:18609:7363,J00121:27:H3GGKBBXX:5:1211:6360:36675,J00121:27:H3GGKBBXX:5:2121:22414:13183,J00121:27:H3GGKBBXX:5:1112:10866:44060,J00121:27:H3GGKBBXX:5:1212:23937:10229,J00121:27:H3GGKBBXX:5:2208:4452:36077,J00121:27:H3GGKBBXX:5:1203:1133:14889,J00121:27:H3GGKBBXX:5:1213:3772:4233,J00121:27:H3GGKBBXX:5:2105:11485:5323,J00121:27:H3GGKBBXX:5:2221:2148:33809,J00121:27:H3GGKBBXX:5:1213:25915:26037,J00121:27:H3GGKBBXX:5:2201:25631:48614,J00121:27:H3GGKBBXX:5:1124:27549:14941,J00121:27:H3GGKBBXX:5:2206:30005:2774,J00121:27:H3GGKBBXX:5:2111:15950:30046,J00121:27:H3GGKBBXX:5:1122:23652:43181,J00121:27:H3GGKBBXX:5:2213:13119:28270,J00121:27:H3GGKBBXX:5:2121:23084:18107,J00121:27:H3GGKBBXX:5:1222:8217:36270,J00121:27:H3GGKBBXX:5:1227:14397:5868,J00121:27:H3GGKBBXX:5:1116:28605:11530,J00121:27:H3GGKBBXX:5:2226:6066:3248,J00121:27:H3GGKBBXX:5:1222:19502:2369,J00121:27:H3GGKBBXX:5:1226:14905:37484,J00121:27:H3GGKBBXX:5:2201:25601:48491,J00121:27:H3GGKBBXX:5:2102:15240:30784,J00121:27:H3GGKBBXX:5:2206:5061:43919,J00121:27:H3GGKBBXX:5:1225:7101:39893,J00121:27:H3GGKBBXX:5:2228:10825:47225,J00121:27:H3GGKBBXX:5:2118:22435:19232,J00121:27:H3GGKBBXX:5:1125:19695:44341,J00121:27:H3GGKBBXX:5:1211:19806:15803,J00121:27:H3GGKBBXX:5:1205:8775:31400,J00121:27:H3GGKBBXX:5:1112:29000:20375,J00121:27:H3GGKBBXX:5:2216:16538:22837,J00121:27:H3GGKBBXX:5:1122:29924:15469,J00121:27:H3GGKBBXX:5:2206:18964:18458,J00121:27:H3GGKBBXX:5:1205:4888:15170,J00121:27:H3GGKBBXX:5:2226:14681:17720,J00121:27:H3GGKBBXX:5:1113:17969:44025,J00121:27:H3GGKBBXX:5:1128:20496:13060,J00121:27:H3GGKBBXX:5:2123:30807:6800,J00121:27:H3GGKBBXX:5:1211:23632:36640,J00121:27:H3GGKBBXX:5:1115:12297:15944,J00121:27:H3GGKBBXX:5:1127:25022:5780,J00121:27:H3GGKBBXX:5:1120:17553:31523,J00121:27:H3GGKBBXX:5:1101:4777:9807;sequence=TATGATTGAGTGCATTTTCATTCAATGTAAAATCACAATAATTATTTTATCTATA;start=10158;subtype=IES;support_ref=8;support_variant=70;type=IES;
scaffold51_71_with_IES	MILORD	internal_eliminated_sequence	10185	10212	.	.	.	ID=MILORD.71.10185.10212;Name=MILORD.71.10185.10212;bounded_by_ta=TRUE;common_boundary=RIGHT;end=10212;ies_id=IESPGM.PTET51.1.71.9457;ies_left_dist=-27;ies_min_dist=0;ies_right_dist=0;junction_seq=cattttcattcaatgTAcaattgattgataat;read_names=J00121:27:H3GGKBBXX:5:1118:29833:44781;sequence=TAAAATCACAATAATTATTTTATCTATA;start=10185;subtype=PARTIAL_INTERNAL;support_ref=0;support_variant=1;type=ALTERNATIVE;
scaffold51_71_with_IES	MILORD	internal_eliminated_sequence	10185	10210	.	.	.	ID=MILORD.71.10185.10210;Name=MILORD.71.10185.10210;bounded_by_ta=TRUE;common_boundary=None;end=10210;ies_id=IESPGM.PTET51.1.71.9457;ies_left_dist=-27;ies_min_dist=2;ies_right_dist=2;junction_seq=cattttcattcaatgTAtacaattgattgata;read_names=J00121:27:H3GGKBBXX:5:1118:4675:2070,J00121:27:H3GGKBBXX:5:2210:10967:8998;sequence=TAAAATCACAATAATTATTTTATCTA;start=10185;subtype=INTERNAL;support_ref=0;support_variant=2;type=ALTERNATIVE;
scaffold51_71_with_IES	MILORD	internal_eliminated_sequence	12546	12747	.	.	.	ID=MILORD.71.12546.12747;Name=MILORD.71.12546.12747;bounded_by_ta=TRUE;common_boundary=Both;end=12747;ies_id=IESPGM.PTET51.1.71.11790;ies_left_dist=0;ies_min_dist=0;ies_right_dist=0;junction_seq=attttacagtttataTAgttattggccttcct;read_names=J00121:27:H3GGKBBXX:5:2202:24728:35198,J00121:27:H3GGKBBXX:5:1101:2595:33457,J00121:27:H3GGKBBXX:5:2211:6847:46100,J00121:27:H3GGKBBXX:5:1205:29041:38310,J00121:27:H3GGKBBXX:5:1125:21958:42776,J00121:27:H3GGKBBXX:5:1117:25895:25474,J00121:27:H3GGKBBXX:5:1119:19969:18159,J00121:27:H3GGKBBXX:5:2115:15037:28534,J00121:27:H3GGKBBXX:5:1213:16528:19548,J00121:27:H3GGKBBXX:5:2210:3518:44974,J00121:27:H3GGKBBXX:5:1120:20192:25017,J00121:27:H3GGKBBXX:5:1201:26108:49054,J00121:27:H3GGKBBXX:5:1109:31345:6325,J00121:27:H3GGKBBXX:5:2219:26220:33633,J00121:27:H3GGKBBXX:5:1126:18690:7293,J00121:27:H3GGKBBXX:5:2222:20649:36745,J00121:27:H3GGKBBXX:5:2221:30157:30433,J00121:27:H3GGKBBXX:5:1222:24515:3635,J00121:27:H3GGKBBXX:5:1226:5345:8541,J00121:27:H3GGKBBXX:5:1121:9455:31734,J00121:27:H3GGKBBXX:5:2115:15483:44464,J00121:27:H3GGKBBXX:5:2218:17969:7240,J00121:27:H3GGKBBXX:5:1122:20923:47348,J00121:27:H3GGKBBXX:5:2227:24708:3512,J00121:27:H3GGKBBXX:5:1127:10561:23311,J00121:27:H3GGKBBXX:5:1109:18325:25087,J00121:27:H3GGKBBXX:5:2116:9536:10563,J00121:27:H3GGKBBXX:5:1202:15077:21571,J00121:27:H3GGKBBXX:5:1216:18670:6906,J00121:27:H3GGKBBXX:5:2208:4939:29782,J00121:27:H3GGKBBXX:5:1125:21917:20410,J00121:27:H3GGKBBXX:5:1212:20750:46065,J00121:27:H3GGKBBXX:5:2227:15097:11020,J00121:27:H3GGKBBXX:5:1202:17766:9772,J00121:27:H3GGKBBXX:5:1126:11393:34881,J00121:27:H3GGKBBXX:5:1216:19887:21993,J00121:27:H3GGKBBXX:5:1110:23277:24454,J00121:27:H3GGKBBXX:5:1208:25824:20779,J00121:27:H3GGKBBXX:5:1125:20527:1121,J00121:27:H3GGKBBXX:5:1223:17279:5341,J00121:27:H3GGKBBXX:5:1125:16995:43744,J00121:27:H3GGKBBXX:5:1109:23683:37466,J00121:27:H3GGKBBXX:5:1209:23409:14660,J00121:27:H3GGKBBXX:5:1120:23135:6449,J00121:27:H3GGKBBXX:5:1222:13088:44570,J00121:27:H3GGKBBXX:5:2114:16792:8963,J00121:27:H3GGKBBXX:5:2212:15554:13605,J00121:27:H3GGKBBXX:5:1102:7212:15188,J00121:27:H3GGKBBXX:5:2115:18172:31822,J00121:27:H3GGKBBXX:5:2104:19593:44412,J00121:27:H3GGKBBXX:5:1224:5680:16542,J00121:27:H3GGKBBXX:5:2213:19857:11987;sequence=TAAGAATTGTTAAATGCAGACCCTTTCTTGACAGTATTAAACAAAATAAATATAACCCAATCAGTCATTTTGTTTATTTCTTTATAAATCATAGCTAAATCAATAAAAATTTACGATTAACTAAATATTCTATGAATCTGATTAAATTTTAATATTACACATTGAGAAATATATAATTGTTATTTTTTTTTTGGTAAATACT;start=12546;subtype=IES;support_ref=6;support_variant=52;type=IES;
scaffold51_71_with_IES	MILORD	internal_eliminated_sequence	14122	14159	.	.	.	ID=MILORD.71.14122.14159;Name=MILORD.71.14122.14159;bounded_by_ta=TRUE;common_boundary=Both;end=14159;ies_id=IESPGM.PTET51.1.71.13164;ies_left_dist=0;ies_min_dist=0;ies_right_dist=0;junction_seq=caaaaggggcaaaacTAattaaacaatatctt;read_names=J00121:27:H3GGKBBXX:5:1201:21917:10704,J00121:27:H3GGKBBXX:5:1111:4229:17614,J00121:27:H3GGKBBXX:5:1218:14864:17474,J00121:27:H3GGKBBXX:5:2214:26880:32279,J00121:27:H3GGKBBXX:5:1110:13362:6114,J00121:27:H3GGKBBXX:5:1119:18933:17315,J00121:27:H3GGKBBXX:5:1110:20699:8312,J00121:27:H3GGKBBXX:5:2123:31314:40420,J00121:27:H3GGKBBXX:5:1119:8755:34530,J00121:27:H3GGKBBXX:5:2120:4685:17069,J00121:27:H3GGKBBXX:5:1125:20801:45695,J00121:27:H3GGKBBXX:5:1107:14438:17474,J00121:27:H3GGKBBXX:5:1216:28199:27883,J00121:27:H3GGKBBXX:5:1106:12439:26353,J00121:27:H3GGKBBXX:5:1123:12002:31962,J00121:27:H3GGKBBXX:5:1213:8379:12532,J00121:27:H3GGKBBXX:5:2110:8450:37062,J00121:27:H3GGKBBXX:5:2201:4391:25492,J00121:27:H3GGKBBXX:5:2221:25012:23557,J00121:27:H3GGKBBXX:5:2111:17634:12532,J00121:27:H3GGKBBXX:5:1127:26291:8435,J00121:27:H3GGKBBXX:5:2214:23510:3477,J00121:27:H3GGKBBXX:5:1110:8075:29940,J00121:27:H3GGKBBXX:5:1225:15899:25808,J00121:27:H3GGKBBXX:5:2108:19816:41317,J00121:27:H3GGKBBXX:5:1118:25814:43796,J00121:27:H3GGKBBXX:5:2222:24129:45097,J00121:27:H3GGKBBXX:5:1119:8694:33791,J00121:27:H3GGKBBXX:5:2226:25286:39541,J00121:27:H3GGKBBXX:5:1225:11079:22485,J00121:27:H3GGKBBXX:5:1126:15432:40825,J00121:27:H3GGKBBXX:5:2122:23855:11249,J00121:27:H3GGKBBXX:5:1201:20730:40262,J00121:27:H3GGKBBXX:5:2211:6218:13886,J00121:27:H3GGKBBXX:5:1203:11373:35514,J00121:27:H3GGKBBXX:5:1215:24505:45889,J00121:27:H3GGKBBXX:5:2223:17706:8049,J00121:27:H3GGKBBXX:5:2210:9983:28850;sequence=TATAGGTGACAACAAAAATAATTAATGATATTTACCTA;start=14122;subtype=IES;support_ref=3;support_variant=38;type=IES;
scaffold51_71_with_IES	MILORD	internal_eliminated_sequence	17727	17826	.	.	.	ID=MILORD.71.17727.17826;Name=MILORD.71.17727.17826;bounded_by_ta=TRUE;common_boundary=None;end=17826;ies_id=IESPGM.PTET51.1.71.17165;ies_left_dist=434;ies_min_dist=434;ies_right_dist=450;junction_seq=tatcattagatcgatTAatgttgagactactg;read_names=J00121:27:H3GGKBBXX:5:1120:18923:14273,J00121:27:H3GGKBBXX:5:2227:13433:16753;sequence=TACAACTTTAAAGTCTTTCTGTATACTTTATACCCAAGATTGTAAATTTAAAATAAATAATAGAATAGCAAGAATCCAAAGAAAACTAAAGGAATGCCTG;start=17727;subtype=MAC;support_ref=122;support_variant=2;type=CRYPTIC;
scaffold51_71_with_IES	MILORD	internal_eliminated_sequence	18141	18276	.	.	.	ID=MILORD.71.18141.18276;Name=MILORD.71.18141.18276;bounded_by_ta=TRUE;common_boundary=RIGHT;end=18276;ies_id=IESPGM.PTET51.1.71.17165;ies_left_dist=20;ies_min_dist=0;ies_right_dist=0;junction_seq=tcaattttttataaaTAttacaattattattt;read_names=J00121:27:H3GGKBBXX:5:1201:3965:16207,J00121:27:H3GGKBBXX:5:1221:8278:37044;sequence=TACAATTAATAATATTTAATTATTATTGATTTAGGAACAATTTTACAATTATTTGTAAAAATATACAAAAATGTAGTAAGTTTTAATGCTATTCAATTAAATCAATAAAAAACAACAATAAATTATTTAGTAGCTG;start=18141;subtype=PARTIAL_EXTERNAL;support_ref=60;support_variant=2;type=ALTERNATIVE;
scaffold51_71_with_IES	MILORD	internal_eliminated_sequence	18161	18276	.	.	.	ID=MILORD.71.18161.18276;Name=MILORD.71.18161.18276;bounded_by_ta=TRUE;common_boundary=Both;end=18276;ies_id=IESPGM.PTET51.1.71.17165;ies_left_dist=0;ies_min_dist=0;ies_right_dist=0;junction_seq=ttaataatatttaatTAttacaattattattt;read_names=J00121:27:H3GGKBBXX:5:1120:12743:5499,J00121:27:H3GGKBBXX:5:2227:20770:10475,J00121:27:H3GGKBBXX:5:1108:20040:24120,J00121:27:H3GGKBBXX:5:2218:10358:32666,J00121:27:H3GGKBBXX:5:1101:17360:43849,J00121:27:H3GGKBBXX:5:1120:7243:22696,J00121:27:H3GGKBBXX:5:1203:3123:14045,J00121:27:H3GGKBBXX:5:1210:11241:21254,J00121:27:H3GGKBBXX:5:1114:19329:30204,J00121:27:H3GGKBBXX:5:1224:17218:13183,J00121:27:H3GGKBBXX:5:2207:11738:47260,J00121:27:H3GGKBBXX:5:1207:5294:27549,J00121:27:H3GGKBBXX:5:2212:13352:42249,J00121:27:H3GGKBBXX:5:2109:26220:3670,J00121:27:H3GGKBBXX:5:2227:3234:17860,J00121:27:H3GGKBBXX:5:2120:5822:6765,J00121:27:H3GGKBBXX:5:2125:30695:45256,J00121:27:H3GGKBBXX:5:1125:15645:14818,J00121:27:H3GGKBBXX:5:1205:12428:39312,J00121:27:H3GGKBBXX:5:1121:30858:32912,J00121:27:H3GGKBBXX:5:2118:29122:41757,J00121:27:H3GGKBBXX:5:1213:13697:8734,J00121:27:H3GGKBBXX:5:1106:29630:17386,J00121:27:H3GGKBBXX:5:2227:10318:7873,J00121:27:H3GGKBBXX:5:2120:28260:11671,J00121:27:H3GGKBBXX:5:1106:28138:21588,J00121:27:H3GGKBBXX:5:2225:26616:33158,J00121:27:H3GGKBBXX:5:1113:28189:6730,J00121:27:H3GGKBBXX:5:1208:9973:47753,J00121:27:H3GGKBBXX:5:1216:27651:15891,J00121:27:H3GGKBBXX:5:1109:20040:16172,J00121:27:H3GGKBBXX:5:1101:16305:25351,J00121:27:H3GGKBBXX:5:2228:23064:31962,J00121:27:H3GGKBBXX:5:1120:16691:12902,J00121:27:H3GGKBBXX:5:1216:17168:12075,J00121:27:H3GGKBBXX:5:2201:5741:15487,J00121:27:H3GGKBBXX:5:2208:27377:29940,J00121:27:H3GGKBBXX:5:1114:4655:5165,J00121:27:H3GGKBBXX:5:2227:10155:24366,J00121:27:H3GGKBBXX:5:2110:21460:15821,J00121:27:H3GGKBBXX:5:1228:30381:8981,J00121:27:H3GGKBBXX:5:1214:27752:20041,J00121:27:H3GGKBBXX:5:1107:16031:13341,J00121:27:H3GGKBBXX:5:1111:22861:24190,J00121:27:H3GGKBBXX:5:1125:19989:32578,J00121:27:H3GGKBBXX:5:2101:9242:14097,J00121:27:H3GGKBBXX:5:2104:8044:26547,J00121:27:H3GGKBBXX:5:1101:20598:5253,J00121:27:H3GGKBBXX:5:1214:18984:21940,J00121:27:H3GGKBBXX:5:1206:21673:41581;sequence=TATTATTGATTTAGGAACAATTTTACAATTATTTGTAAAAATATACAAAAATGTAGTAAGTTTTAATGCTATTCAATTAAATCAATAAAAAACAACAATAAATTATTTAGTAGCTG;start=18161;subtype=IES;support_ref=8;support_variant=50;type=IES;
scaffold51_71_with_IES	MILORD	internal_eliminated_sequence	22535	22667	.	.	.	ID=MILORD.71.22535.22667;Name=MILORD.71.22535.22667;bounded_by_ta=TRUE;common_boundary=Both;end=22667;ies_id=IESPGM.PTET51.1.71.21423;ies_left_dist=0;ies_min_dist=0;ies_right_dist=0;junction_seq=acataagggttttgtTAttatggtataaaagg;read_names=J00121:27:H3GGKBBXX:5:1103:16975:8013,J00121:27:H3GGKBBXX:5:2223:26291:9948,J00121:27:H3GGKBBXX:5:2202:11962:7240,J00121:27:H3GGKBBXX:5:1223:8014:45942,J00121:27:H3GGKBBXX:5:2207:12895:44939,J00121:27:H3GGKBBXX:5:2210:13494:46293,J00121:27:H3GGKBBXX:5:1118:9029:40913,J00121:27:H3GGKBBXX:5:1219:25682:35092,J00121:27:H3GGKBBXX:5:1214:20121:18212,J00121:27:H3GGKBBXX:5:2210:31700:10352,J00121:27:H3GGKBBXX:5:1223:12672:8611,J00121:27:H3GGKBBXX:5:1127:17584:1121,J00121:27:H3GGKBBXX:5:1202:11140:6097,J00121:27:H3GGKBBXX:5:1123:18497:11108,J00121:27:H3GGKBBXX:5:2222:12073:13799,J00121:27:H3GGKBBXX:5:2119:12702:15240,J00121:27:H3GGKBBXX:5:1121:15168:32490,J00121:27:H3GGKBBXX:5:2224:19522:43339,J00121:27:H3GGKBBXX:5:1228:13849:13711,J00121:27:H3GGKBBXX:5:1216:11951:1982,J00121:27:H3GGKBBXX:5:2227:26271:33017,J00121:27:H3GGKBBXX:5:1221:21552:20058,J00121:27:H3GGKBBXX:5:1114:26971:37712,J00121:27:H3GGKBBXX:5:2119:22414:26441,J00121:27:H3GGKBBXX:5:1124:10054:13148,J00121:27:H3GGKBBXX:5:2201:14489:29413,J00121:27:H3GGKBBXX:5:2125:25824:1719,J00121:27:H3GGKBBXX:5:1119:12276:9649,J00121:27:H3GGKBBXX:5:2213:27133:9614,J00121:27:H3GGKBBXX:5:1128:7151:30837,J00121:27:H3GGKBBXX:5:1218:7080:39647,J00121:27:H3GGKBBXX:5:2220:13545:3125,J00121:27:H3GGKBBXX:5:2111:28341:10405,J00121:27:H3GGKBBXX:5:2202:15321:48016,J00121:27:H3GGKBBXX:5:1122:28361:17931,J00121:27:H3GGKBBXX:5:2110:24596:43937,J00121:27:H3GGKBBXX:5:2221:14763:32736,J00121:27:H3GGKBBXX:5:2211:28412:27268,J00121:27:H3GGKBBXX:5:2227:19431:23065,J00121:27:H3GGKBBXX:5:2104:4137:45133,J00121:27:H3GGKBBXX:5:1108:7476:45045,J00121:27:H3GGKBBXX:5:2218:25499:19795,J00121:27:H3GGKBBXX:5:2119:22262:26740;sequence=TACAGTCTGAGTGCTTTCAAATAAGAATTGTTTTTTAACAATATTTTTTTTTTTAAATTTCTTACAAGGATTATATTTGGTCGAAAGGATTTGAAAAATCTTATCATATTATAGAATATAATAACATCAACTG;start=22535;subtype=IES;support_ref=0;support_variant=43;type=IES;
scaffold51_71_with_IES	MILORD	internal_eliminated_sequence	27030	27119	.	.	.	ID=MILORD.71.27030.27119;Name=MILORD.71.27030.27119;bounded_by_ta=TRUE;common_boundary=Both;end=27119;ies_id=IESPGM.PTET51.1.71.25785;ies_left_dist=0;ies_min_dist=0;ies_right_dist=0;junction_seq=aaaccaataattaaaTAatatctcatatatca;read_names=J00121:27:H3GGKBBXX:5:2203:4148:4532,J00121:27:H3GGKBBXX:5:2212:8004:23206,J00121:27:H3GGKBBXX:5:2109:12337:44394,J00121:27:H3GGKBBXX:5:1118:12773:39453,J00121:27:H3GGKBBXX:5:2201:24393:18511,J00121:27:H3GGKBBXX:5:1215:8592:44201,J00121:27:H3GGKBBXX:5:2212:4168:22538,J00121:27:H3GGKBBXX:5:2110:9496:4901,J00121:27:H3GGKBBXX:5:1105:24180:11460,J00121:27:H3GGKBBXX:5:2213:14174:30204,J00121:27:H3GGKBBXX:5:2201:12824:39893,J00121:27:H3GGKBBXX:5:2210:17269:26564,J00121:27:H3GGKBBXX:5:1203:5446:8998,J00121:27:H3GGKBBXX:5:1116:7141:23188,J00121:27:H3GGKBBXX:5:1204:15422:39471,J00121:27:H3GGKBBXX:5:1112:28047:18722,J00121:27:H3GGKBBXX:5:1206:19319:11759,J00121:27:H3GGKBBXX:5:2105:25712:3635,J00121:27:H3GGKBBXX:5:1105:5172:19179,J00121:27:H3GGKBBXX:5:2210:3001:36657,J00121:27:H3GGKBBXX:5:2216:17076:2527,J00121:27:H3GGKBBXX:5:1226:19126:20146,J00121:27:H3GGKBBXX:5:2211:5446:31716,J00121:27:H3GGKBBXX:5:2225:28737:2439,J00121:27:H3GGKBBXX:5:2215:3599:33440,J00121:27:H3GGKBBXX:5:1216:19106:15117,J00121:27:H3GGKBBXX:5:2114:2503:48561,J00121:27:H3GGKBBXX:5:2212:2767:28938,J00121:27:H3GGKBBXX:5:1201:8511:27742,J00121:27:H3GGKBBXX:5:1115:25164:15557,J00121:27:H3GGKBBXX:5:2111:4898:20146,J00121:27:H3GGKBBXX:5:2201:12185:21061,J00121:27:H3GGKBBXX:5:2115:23977:46592,J00121:27:H3GGKBBXX:5:2116:9262:3582,J00121:27:H3GGKBBXX:5:2121:25479:11038,J00121:27:H3GGKBBXX:5:1126:15361:16858,J00121:27:H3GGKBBXX:5:1209:3681:17438,J00121:27:H3GGKBBXX:5:2102:21156:8330,J00121:27:H3GGKBBXX:5:2102:10054:20111,J00121:27:H3GGKBBXX:5:2203:20222:25562,J00121:27:H3GGKBBXX:5:1223:10145:31593,J00121:27:H3GGKBBXX:5:2126:5223:33369,J00121:27:H3GGKBBXX:5:1114:14945:43744,J00121:27:H3GGKBBXX:5:2215:4422:11302,J00121:27:H3GGKBBXX:5:1218:20821:5921,J00121:27:H3GGKBBXX:5:2120:18294:1121,J00121:27:H3GGKBBXX:5:1126:18517:23874,J00121:27:H3GGKBBXX:5:1115:7364:36622,J00121:27:H3GGKBBXX:5:1125:11606:35989,J00121:27:H3GGKBBXX:5:1111:14732:15346,J00121:27:H3GGKBBXX:5:1119:9364:41985,J00121:27:H3GGKBBXX:5:1212:8176:44992,J00121:27:H3GGKBBXX:5:1216:23419:8137,J00121:27:H3GGKBBXX:5:2107:11931:23821,J00121:27:H3GGKBBXX:5:1218:20669:5692;sequence=TACACTAACAAAATTTGATATTTTAGAGTCATATTTTATATTTTGTATTTTTTTATGTTACGTAGCTCTGAAAAAATTCCGAATCAATTA;start=27030;subtype=IES;support_ref=2;support_variant=55;type=IES;
scaffold51_71_with_IES	MILORD	internal_eliminated_sequence	29827	29855	.	.	.	ID=MILORD.71.29827.29855;Name=MILORD.71.29827.29855;bounded_by_ta=TRUE;common_boundary=Both;end=29855;ies_id=IESPGM.PTET51.1.71.28492;ies_left_dist=0;ies_min_dist=0;ies_right_dist=0;junction_seq=taaactctcctagagTAccaagttgattaaag;read_names=J00121:27:H3GGKBBXX:5:1209:21592:43867,J00121:27:H3GGKBBXX:5:2228:13027:7750,J00121:27:H3GGKBBXX:5:1112:15980:47612,J00121:27:H3GGKBBXX:5:2227:26301:35286,J00121:27:H3GGKBBXX:5:1107:26666:36270,J00121:27:H3GGKBBXX:5:2123:27397:39506,J00121:27:H3GGKBBXX:5:2110:12926:14713,J00121:27:H3GGKBBXX:5:2205:7517:11425,J00121:27:H3GGKBBXX:5:1207:18396:10616,J00121:27:H3GGKBBXX:5:2214:29335:41669,J00121:27:H3GGKBBXX:5:1227:12449:43146,J00121:27:H3GGKBBXX:5:1219:16823:11196,J00121:27:H3GGKBBXX:5:1216:20243:22116,J00121:27:H3GGKBBXX:5:1121:14123:40702,J00121:27:H3GGKBBXX:5:2214:27702:19109,J00121:27:H3GGKBBXX:5:1102:27702:30151,J00121:27:H3GGKBBXX:5:2209:25236:6290,J00121:27:H3GGKBBXX:5:1201:9100:15223,J00121:27:H3GGKBBXX:5:1124:19329:25949,J00121:27:H3GGKBBXX:5:2102:29995:33000,J00121:27:H3GGKBBXX:5:1221:25915:33738,J00121:27:H3GGKBBXX:5:1223:24840:47243,J00121:27:H3GGKBBXX:5:1225:25763:20744,J00121:27:H3GGKBBXX:5:1202:7273:3829,J00121:27:H3GGKBBXX:5:1111:29630:31382,J00121:27:H3GGKBBXX:5:1106:3001:2228,J00121:27:H3GGKBBXX:5:2202:26798:34495,J00121:27:H3GGKBBXX:5:1218:8714:8013,J00121:27:H3GGKBBXX:5:1209:5223:24015,J00121:27:H3GGKBBXX:5:2111:24698:37290,J00121:27:H3GGKBBXX:5:1223:14143:22028,J00121:27:H3GGKBBXX:5:2220:32025:30468,J00121:27:H3GGKBBXX:5:1224:21978:31980,J00121:27:H3GGKBBXX:5:1227:29224:43656,J00121:27:H3GGKBBXX:5:1226:27448:26476,J00121:27:H3GGKBBXX:5:1228:12114:32824,J00121:27:H3GGKBBXX:5:2216:7628:47735,J00121:27:H3GGKBBXX:5:1123:11931:43867,J00121:27:H3GGKBBXX:5:2108:12063:42302,J00121:27:H3GGKBBXX:5:2122:7283:25509,J00121:27:H3GGKBBXX:5:1223:12956:21694,J00121:27:H3GGKBBXX:5:2213:28787:39805;sequence=TACAATTAAATATTCTAATAATTTGACAA;start=29827;subtype=IES;support_ref=3;support_variant=42;type=IES;
scaffold51_71_with_IES	MILORD	internal_eliminated_sequence	33236	33488	.	.	.	ID=MILORD.71.33236.33488;Name=MILORD.71.33236.33488;bounded_by_ta=TRUE;common_boundary=LEFT;end=33488;ies_id=IESPGM.PTET51.1.71.31872;ies_left_dist=0;ies_min_dist=0;ies_right_dist=33;junction_seq=acagctatgcaaaacTAtactatctgaaaatc;read_names=J00121:27:H3GGKBBXX:5:1107:4685:15451,J00121:27:H3GGKBBXX:5:2223:9201:35725,J00121:27:H3GGKBBXX:5:1223:11901:26512;sequence=TATAGCTTTTACAGAAAAAATATCAAGTCGGATATATAAAATACATAATATTGAAATAAAGGAGGTTCTCATGTAATTTAGATGAGTGGGGACATTGATAAATTTAATTATTATACTAAAAAATTTAATTAAATAATACAATTTTGTTGATAAATTAATGTGGTTATTTAAATCAATTTCAGTAAAATATATAAAATAAAAGAAAAATGTTTTAATAATGACTTAATCATAAAATTTTCCCATTATCTAGAAA;start=33236;subtype=PARTIAL_INTERNAL;support_ref=0;support_variant=3;type=ALTERNATIVE;
scaffold51_71_with_IES	MILORD	internal_eliminated_sequence	33236	33521	.	.	.	ID=MILORD.71.33236.33521;Name=MILORD.71.33236.33521;bounded_by_ta=TRUE;common_boundary=Both;end=33521;ies_id=IESPGM.PTET51.1.71.31872;ies_left_dist=0;ies_min_dist=0;ies_right_dist=0;junction_seq=acagctatgcaaaacTAcaatgattattataa;read_names=J00121:27:H3GGKBBXX:5:1204:15990:18230,J00121:27:H3GGKBBXX:5:1212:18923:8893,J00121:27:H3GGKBBXX:5:1222:8389:17474,J00121:27:H3GGKBBXX:5:1209:28270:28358,J00121:27:H3GGKBBXX:5:1124:23510:8330,J00121:27:H3GGKBBXX:5:2214:13585:28305,J00121:27:H3GGKBBXX:5:2221:25510:40807,J00121:27:H3GGKBBXX:5:1124:2361:48808,J00121:27:H3GGKBBXX:5:1120:12581:9649,J00121:27:H3GGKBBXX:5:1227:12418:26846,J00121:27:H3GGKBBXX:5:1223:16843:41546,J00121:27:H3GGKBBXX:5:2122:7902:47612,J00121:27:H3GGKBBXX:5:2205:26250:15399,J00121:27:H3GGKBBXX:5:2119:21887:32209,J00121:27:H3GGKBBXX:5:2214:13321:27989,J00121:27:H3GGKBBXX:5:1223:29670:33598,J00121:27:H3GGKBBXX:5:2220:17594:17034,J00121:27:H3GGKBBXX:5:1114:10531:44500,J00121:27:H3GGKBBXX:5:1104:10500:9033,J00121:27:H3GGKBBXX:5:1123:5700:5358,J00121:27:H3GGKBBXX:5:1123:26595:12304,J00121:27:H3GGKBBXX:5:1223:24576:48403,J00121:27:H3GGKBBXX:5:1104:10653:9719,J00121:27:H3GGKBBXX:5:2222:14631:6238,J00121:27:H3GGKBBXX:5:1211:20638:26986,J00121:27:H3GGKBBXX:5:2209:18852:47559,J00121:27:H3GGKBBXX:5:1112:15087:34706,J00121:27:H3GGKBBXX:5:1113:12834:23979,J00121:27:H3GGKBBXX:5:2201:30634:20814,J00121:27:H3GGKBBXX:5:2102:31071:40596,J00121:27:H3GGKBBXX:5:1223:19431:27356,J00121:27:H3GGKBBXX:5:1204:22607:4866,J00121:27:H3GGKBBXX:5:1110:9881:47946,J00121:27:H3GGKBBXX:5:1113:19918:6642,J00121:27:H3GGKBBXX:5:2227:23855:26476,J00121:27:H3GGKBBXX:5:2209:21887:44517,J00121:27:H3GGKBBXX:5:1228:15656:9139,J00121:27:H3GGKBBXX:5:1225:27326:40192,J00121:27:H3GGKBBXX:5:2208:17178:48139,J00121:27:H3GGKBBXX:5:1105:18994:48544,J00121:27:H3GGKBBXX:5:1116:18730:14678;sequence=TATAGCTTTTACAGAAAAAATATCAAGTCGGATATATAAAATACATAATATTGAAATAAAGGAGGTTCTCATGTAATTTAGATGAGTGGGGACATTGATAAATTTAATTATTATACTAAAAAATTTAATTAAATAATACAATTTTGTTGATAAATTAATGTGGTTATTTAAATCAATTTCAGTAAAATATATAAAATAAAAGAAAAATGTTTTAATAATGACTTAATCATAAAATTTTCCCATTATCTAGAAATATACTATCTGAAAATCTTTTAAAAGAGAACGA;start=33236;subtype=IES;support_ref=0;support_variant=41;type=IES;
scaffold51_71_with_IES	MILORD	internal_eliminated_sequence	33902	33973	.	.	.	ID=MILORD.71.33902.33973;Name=MILORD.71.33902.33973;bounded_by_ta=TRUE;common_boundary=Both;end=33973;ies_id=IESPGM.PTET51.1.71.32252;ies_left_dist=0;ies_min_dist=0;ies_right_dist=0;junction_seq=taagaaaaagaatgtTAgatacaaacaaaaaa;read_names=J00121:27:H3GGKBBXX:5:1224:9049:5745,J00121:27:H3GGKBBXX:5:2113:26159:48438,J00121:27:H3GGKBBXX:5:2211:7730:31945,J00121:27:H3GGKBBXX:5:2210:12195:30749;sequence=TACAGTTAAAATATAAAATGAACTTTGTTTTAAAATTATTAGTAAAAAGAAATATTATTTTCTAGTTAACTG;start=33902;subtype=IES;support_ref=4;support_variant=4;type=IES;
scaffold51_71_with_IES	MILORD	internal_eliminated_sequence	36059	36105	.	.	.	ID=MILORD.71.36059.36105;Name=MILORD.71.36059.36105;bounded_by_ta=TRUE;common_boundary=Both;end=36105;ies_id=IESPGM.PTET51.1.71.34337;ies_left_dist=0;ies_min_dist=0;ies_right_dist=0;junction_seq=gattgcatattgatcTAcaagaaaaaataatc;read_names=J00121:27:H3GGKBBXX:5:2104:16041:3055,J00121:27:H3GGKBBXX:5:1223:25367:29835,J00121:27:H3GGKBBXX:5:1122:6147:35110,J00121:27:H3GGKBBXX:5:1215:27783:13060,J00121:27:H3GGKBBXX:5:1110:4330:16594,J00121:27:H3GGKBBXX:5:1114:18325:13693,J00121:27:H3GGKBBXX:5:2201:26819:10581,J00121:27:H3GGKBBXX:5:2206:15503:46961,J00121:27:H3GGKBBXX:5:2103:25601:15610,J00121:27:H3GGKBBXX:5:1113:5446:15117,J00121:27:H3GGKBBXX:5:2212:3397:2738,J00121:27:H3GGKBBXX:5:2216:3985:11601,J00121:27:H3GGKBBXX:5:1208:19400:46012,J00121:27:H3GGKBBXX:5:2205:32603:29536,J00121:27:H3GGKBBXX:5:2214:18964:12761,J00121:27:H3GGKBBXX:5:2210:22414:15610,J00121:27:H3GGKBBXX:5:1128:20090:46012,J00121:27:H3GGKBBXX:5:1212:7243:32261,J00121:27:H3GGKBBXX:5:2227:20689:23417,J00121:27:H3GGKBBXX:5:1216:27661:15557,J00121:27:H3GGKBBXX:5:2110:7101:36552,J00121:27:H3GGKBBXX:5:1226:21785:27039,J00121:27:H3GGKBBXX:5:1213:5436:23294,J00121:27:H3GGKBBXX:5:2224:10470:24982,J00121:27:H3GGKBBXX:5:2206:25083:4092,J00121:27:H3GGKBBXX:5:1206:16143:27145,J00121:27:H3GGKBBXX:5:1125:5913:13394,J00121:27:H3GGKBBXX:5:2119:4391:24788,J00121:27:H3GGKBBXX:5:1216:20040:30661,J00121:27:H3GGKBBXX:5:2114:29021:23505,J00121:27:H3GGKBBXX:5:2115:30025:2000,J00121:27:H3GGKBBXX:5:2215:14032:42724,J00121:27:H3GGKBBXX:5:1114:30716:22643,J00121:27:H3GGKBBXX:5:1113:5670:20322,J00121:27:H3GGKBBXX:5:1125:8268:19408,J00121:27:H3GGKBBXX:5:1120:24271:30995,J00121:27:H3GGKBBXX:5:2217:25225:31206,J00121:27:H3GGKBBXX:5:1117:9435:27057,J00121:27:H3GGKBBXX:5:2209:8714:2985,J00121:27:H3GGKBBXX:5:2101:20070:26599,J00121:27:H3GGKBBXX:5:1121:3853:1068,J00121:27:H3GGKBBXX:5:2104:25378:42267,J00121:27:H3GGKBBXX:5:1204:24698:13869,J00121:27:H3GGKBBXX:5:1116:6685:32455,J00121:27:H3GGKBBXX:5:2103:25266:43058,J00121:27:H3GGKBBXX:5:1224:4259:3952,J00121:27:H3GGKBBXX:5:2223:11708:4725,J00121:27:H3GGKBBXX:5:1208:22526:27057,J00121:27:H3GGKBBXX:5:2228:30523:14080;sequence=TATTGTAAATATGAATATAATGAGATGATTACAACATAACTTAACAA;start=36059;subtype=IES;support_ref=9;support_variant=49;type=IES;
scaffold51_71_with_IES	MILORD	internal_eliminated_sequence	39369	39441	.	.	.	ID=MILORD.71.39369.39441;Name=MILORD.71.39369.39441;bounded_by_ta=TRUE;common_boundary=Both;end=39441;ies_id=IESPGM.PTET51.1.71.37600;ies_left_dist=0;ies_min_dist=0;ies_right_dist=0;junction_seq=gaattatgtttctgaTAtcattaatattaatt;read_names=J00121:27:H3GGKBBXX:5:1206:10328:2861,J00121:27:H3GGKBBXX:5:2109:26666:28534,J00121:27:H3GGKBBXX:5:2123:23267:5552,J00121:27:H3GGKBBXX:5:1213:23500:34512,J00121:27:H3GGKBBXX:5:2102:4949:32437,J00121:27:H3GGKBBXX:5:2222:14884:10721,J00121:27:H3GGKBBXX:5:1113:6208:16366,J00121:27:H3GGKBBXX:5:2220:21379:34002,J00121:27:H3GGKBBXX:5:2222:30269:21201,J00121:27:H3GGKBBXX:5:1218:12083:17966,J00121:27:H3GGKBBXX:5:1212:7050:21061,J00121:27:H3GGKBBXX:5:1214:22364:4690,J00121:27:H3GGKBBXX:5:2109:13494:12357,J00121:27:H3GGKBBXX:5:2107:14905:8084,J00121:27:H3GGKBBXX:5:2107:14884:7802,J00121:27:H3GGKBBXX:5:1119:4137:16295,J00121:27:H3GGKBBXX:5:2220:21430:34653,J00121:27:H3GGKBBXX:5:2221:15848:32261,J00121:27:H3GGKBBXX:5:1212:28310:35919,J00121:27:H3GGKBBXX:5:1114:5254:20340,J00121:27:H3GGKBBXX:5:2214:22140:9403,J00121:27:H3GGKBBXX:5:2201:24322:11108,J00121:27:H3GGKBBXX:5:1208:11140:18652,J00121:27:H3GGKBBXX:5:1225:15057:36903,J00121:27:H3GGKBBXX:5:2203:2980:33352,J00121:27:H3GGKBBXX:5:2209:17949:6923,J00121:27:H3GGKBBXX:5:1211:9191:30714,J00121:27:H3GGKBBXX:5:2121:12905:8207,J00121:27:H3GGKBBXX:5:1226:29620:26617,J00121:27:H3GGKBBXX:5:2227:17391:3776,J00121:27:H3GGKBBXX:5:1211:20141:36745,J00121:27:H3GGKBBXX:5:1213:2524:6923,J00121:27:H3GGKBBXX:5:1204:5964:29272,J00121:27:H3GGKBBXX:5:1202:10612:9473,J00121:27:H3GGKBBXX:5:2201:16518:13939,J00121:27:H3GGKBBXX:5:2218:5863:29765,J00121:27:H3GGKBBXX:5:2213:23510:21834,J00121:27:H3GGKBBXX:5:2119:20496:20023,J00121:27:H3GGKBBXX:5:2228:28584:17685,J00121:27:H3GGKBBXX:5:1111:23663:44886,J00121:27:H3GGKBBXX:5:2125:31162:43286,J00121:27:H3GGKBBXX:5:1218:8521:13306,J00121:27:H3GGKBBXX:5:1221:24789:8541;sequence=TACACCCAAAAATTTTTAGTTTTTTATATTTTATAAAAACAATCTTCTTCAATAAAGTAGAAGAAGTTGACTA;start=39369;subtype=IES;support_ref=0;support_variant=43;type=IES;
scaffold51_71_with_IES	MILORD	internal_eliminated_sequence	40476	40633	.	.	.	ID=MILORD.71.40476.40633;Name=MILORD.71.40476.40633;bounded_by_ta=TRUE;common_boundary=Both;end=40633;ies_id=IESPGM.PTET51.1.71.38634;ies_left_dist=0;ies_min_dist=0;ies_right_dist=0;junction_seq=ttaacttaaaccatgTAcacctagaagaccat;read_names=J00121:27:H3GGKBBXX:5:1215:26819:25492,J00121:27:H3GGKBBXX:5:1128:7628:30749,J00121:27:H3GGKBBXX:5:2217:13606:12902,J00121:27:H3GGKBBXX:5:2126:7496:10405,J00121:27:H3GGKBBXX:5:1219:22516:7275,J00121:27:H3GGKBBXX:5:2201:28412:14361,J00121:27:H3GGKBBXX:5:2218:26098:7750,J00121:27:H3GGKBBXX:5:2115:11525:34864,J00121:27:H3GGKBBXX:5:1201:13555:41510,J00121:27:H3GGKBBXX:5:1217:22181:44253,J00121:27:H3GGKBBXX:5:2114:20720:24067,J00121:27:H3GGKBBXX:5:1222:15016:38170,J00121:27:H3GGKBBXX:5:2119:15889:36903,J00121:27:H3GGKBBXX:5:2212:6512:37361,J00121:27:H3GGKBBXX:5:1214:29305:16647,J00121:27:H3GGKBBXX:5:2211:16579:12990,J00121:27:H3GGKBBXX:5:1104:31081:17544,J00121:27:H3GGKBBXX:5:2214:17939:39541,J00121:27:H3GGKBBXX:5:1225:19969:11407,J00121:27:H3GGKBBXX:5:1115:14072:33510,J00121:27:H3GGKBBXX:5:2124:2950:1191,J00121:27:H3GGKBBXX:5:1219:16244:1261,J00121:27:H3GGKBBXX:5:1122:16924:42003,J00121:27:H3GGKBBXX:5:2117:4127:11390,J00121:27:H3GGKBBXX:5:1108:19167:21905,J00121:27:H3GGKBBXX:5:2201:22546:7398,J00121:27:H3GGKBBXX:5:2202:27082:7732,J00121:27:H3GGKBBXX:5:1111:23145:49054,J00121:27:H3GGKBBXX:5:2228:20385:32068,J00121:27:H3GGKBBXX:5:2212:19898:37062,J00121:27:H3GGKBBXX:5:2117:4005:11354,J00121:27:H3GGKBBXX:5:1203:28148:21008,J00121:27:H3GGKBBXX:5:1223:22384:46961,J00121:27:H3GGKBBXX:5:1212:16386:33510;sequence=TATTGAGAGATCTAATTTTTAAAGCCATTTTTTTAAAGGAATCTATAAATTAAGTTTCATTAATTAGAAATAATATATTAATTCATAATTCTCATATCATTCTATAATTTTGAATTATAATTATTTTATTTAAATAAATTTGTATTTTAACTTGATAA;start=40476;subtype=IES;support_ref=2;support_variant=34;type=IES;
scaffold51_71_with_IES	MILORD	internal_eliminated_sequence	41915	41942	.	.	.	ID=MILORD.71.41915.41942;Name=MILORD.71.41915.41942;bounded_by_ta=TRUE;common_boundary=Both;end=41942;ies_id=IESPGM.PTET51.1.71.39915;ies_left_dist=0;ies_min_dist=0;ies_right_dist=0;junction_seq=ctttttcttatggagTAgcttcatttaagcaa;read_names=J00121:27:H3GGKBBXX:5:2201:14641:28305,J00121:27:H3GGKBBXX:5:1117:22556:8049,J00121:27:H3GGKBBXX:5:2107:4350:9104,J00121:27:H3GGKBBXX:5:2216:21633:20445,J00121:27:H3GGKBBXX:5:1213:12398:36306,J00121:27:H3GGKBBXX:5:1128:13819:32965,J00121:27:H3GGKBBXX:5:1106:13575:48474,J00121:27:H3GGKBBXX:5:1128:15077:46153,J00121:27:H3GGKBBXX:5:1117:22607:8031,J00121:27:H3GGKBBXX:5:2203:10023:21430,J00121:27:H3GGKBBXX:5:1107:30472:29501,J00121:27:H3GGKBBXX:5:2226:8775:47260,J00121:27:H3GGKBBXX:5:2207:16620:6062,J00121:27:H3GGKBBXX:5:2214:3082:41264,J00121:27:H3GGKBBXX:5:1116:3579:44166,J00121:27:H3GGKBBXX:5:1127:14255:43286,J00121:27:H3GGKBBXX:5:2209:15148:2000,J00121:27:H3GGKBBXX:5:2221:26829:10247,J00121:27:H3GGKBBXX:5:2104:10602:37484,J00121:27:H3GGKBBXX:5:2221:5203:27848,J00121:27:H3GGKBBXX:5:1223:14336:22467;sequence=TATAAATGAGAATTAGATTAAGCTATTA;start=41915;subtype=IES;support_ref=6;support_variant=21;type=IES;
scaffold51_71_with_IES	MILORD	internal_eliminated_sequence	46869	47022	.	.	.	ID=MILORD.71.46869.47022;Name=MILORD.71.46869.47022;bounded_by_ta=TRUE;common_boundary=Both;end=47022;ies_id=IESPGM.PTET51.1.71.44841;ies_left_dist=0;ies_min_dist=0;ies_right_dist=0;junction_seq=taataataaaactaaTAaaagcaatagaaaaa;read_names=J00121:27:H3GGKBBXX:5:2223:14854:10000,J00121:27:H3GGKBBXX:5:2211:31487:47436,J00121:27:H3GGKBBXX:5:1120:26940:9069,J00121:27:H3GGKBBXX:5:2109:9759:6871,J00121:27:H3GGKBBXX:5:2113:4513:25210,J00121:27:H3GGKBBXX:5:2205:8197:14080,J00121:27:H3GGKBBXX:5:1204:16711:15258,J00121:27:H3GGKBBXX:5:1208:30289:22749,J00121:27:H3GGKBBXX:5:2225:23064:14133,J00121:27:H3GGKBBXX:5:2208:17076:39945;sequence=TAGTGATGATTTTGGTAATATTTTCTATTTATTTACTTATGATTGTTGATCTTTTTTATAAATGAGAACTTTTGAATGTTTTAAGTATCTTTAGAAAAAAGTGTGTAATGTATAAAATTCTTCATTAAAGTAAGAAATTCACTTGTTTACACTA;start=46869;subtype=IES;support_ref=4;support_variant=10;type=IES;
scaffold51_71_with_IES	MILORD	internal_eliminated_sequence	51854	51928	.	.	.	ID=MILORD.71.51854.51928;Name=MILORD.71.51854.51928;bounded_by_ta=TRUE;common_boundary=Both;end=51928;ies_id=IESPGM.PTET51.1.71.49672;ies_left_dist=0;ies_min_dist=0;ies_right_dist=0;junction_seq=tgaaagtgtctcaggTAcatattccataacta;read_names=J00121:27:H3GGKBBXX:5:1123:19461:44781,J00121:27:H3GGKBBXX:5:2205:22648:34266,J00121:27:H3GGKBBXX:5:2208:31416:45625,J00121:27:H3GGKBBXX:5:1226:26687:29624,J00121:27:H3GGKBBXX:5:1101:12814:28270,J00121:27:H3GGKBBXX:5:1115:26332:7240,J00121:27:H3GGKBBXX:5:2209:23916:47893,J00121:27:H3GGKBBXX:5:1223:17289:35743,J00121:27:H3GGKBBXX:5:2104:8481:21149,J00121:27:H3GGKBBXX:5:1205:15199:37466,J00121:27:H3GGKBBXX:5:2219:16315:20586,J00121:27:H3GGKBBXX:5:1225:5629:5481;sequence=TATTGTTAAAATTGAGGAATTCTTTTGAATCTCTTTATAATATCTCTAAATAATAAGTGATAACTCAAACTACTG;start=51854;subtype=IES;support_ref=0;support_variant=12;type=IES;
scaffold51_71_with_IES	MILORD	internal_eliminated_sequence	52296	52344	.	.	.	ID=MILORD.71.52296.52344;Name=MILORD.71.52296.52344;bounded_by_ta=TRUE;common_boundary=Both;end=52344;ies_id=IESPGM.PTET51.1.71.50039;ies_left_dist=0;ies_min_dist=0;ies_right_dist=0;junction_seq=tactataattttgtaTAcaacacatcttaaaa;read_names=J00121:27:H3GGKBBXX:5:2213:24556:20058,J00121:27:H3GGKBBXX:5:1201:29132:36147,J00121:27:H3GGKBBXX:5:2213:16995:17016,J00121:27:H3GGKBBXX:5:2228:15524:8664,J00121:27:H3GGKBBXX:5:2224:14783:45994,J00121:27:H3GGKBBXX:5:2226:25276:21518,J00121:27:H3GGKBBXX:5:2224:7547:39787,J00121:27:H3GGKBBXX:5:2211:10510:47700,J00121:27:H3GGKBBXX:5:1214:18528:13974,J00121:27:H3GGKBBXX:5:2224:13413:1666,J00121:27:H3GGKBBXX:5:2211:28716:32226,J00121:27:H3GGKBBXX:5:2221:18274:37238,J00121:27:H3GGKBBXX:5:1125:6634:30468,J00121:27:H3GGKBBXX:5:1117:5994:36745,J00121:27:H3GGKBBXX:5:1105:20161:47225,J00121:27:H3GGKBBXX:5:1119:16863:18159,J00121:27:H3GGKBBXX:5:1205:8471:6501,J00121:27:H3GGKBBXX:5:1121:3863:25773,J00121:27:H3GGKBBXX:5:1210:13037:46873,J00121:27:H3GGKBBXX:5:1205:25033:38046,J00121:27:H3GGKBBXX:5:2117:8623:22415,J00121:27:H3GGKBBXX:5:1213:9709:28938,J00121:27:H3GGKBBXX:5:1102:16721:13517,J00121:27:H3GGKBBXX:5:1209:27976:41809,J00121:27:H3GGKBBXX:5:1127:22404:39787,J00121:27:H3GGKBBXX:5:1201:17969:48702,J00121:27:H3GGKBBXX:5:1227:15818:19513,J00121:27:H3GGKBBXX:5:1218:8065:2070,J00121:27:H3GGKBBXX:5:2128:25611:41475,J00121:27:H3GGKBBXX:5:1204:26524:25439;sequence=TACAGTTCAATTGTGTTATCATCATAATAATATTTTAAAAACTCATCTG;start=52296;subtype=IES;support_ref=4;support_variant=30;type=IES;
scaffold51_71_with_IES	MILORD	internal_eliminated_sequence	53153	53273	.	.	.	ID=MILORD.71.53153.53273;Name=MILORD.71.53153.53273;bounded_by_ta=TRUE;common_boundary=Both;end=53273;ies_id=IESPGM.PTET51.1.71.50847;ies_left_dist=0;ies_min_dist=0;ies_right_dist=0;junction_seq=tatatttcaatatgtTAttaaatcaggtatgc;read_names=J00121:27:H3GGKBBXX:5:2125:15666:36095,J00121:27:H3GGKBBXX:5:2210:15585:15627,J00121:27:H3GGKBBXX:5:2218:9851:4040,J00121:27:H3GGKBBXX:5:1122:23683:29061,J00121:27:H3GGKBBXX:5:2201:19309:4497,J00121:27:H3GGKBBXX:5:1114:20273:32965,J00121:27:H3GGKBBXX:5:1101:27651:7556,J00121:27:H3GGKBBXX:5:1127:12499:7152,J00121:27:H3GGKBBXX:5:2226:25002:18827,J00121:27:H3GGKBBXX:5:2225:23307:7240,J00121:27:H3GGKBBXX:5:1218:2280:8471,J00121:27:H3GGKBBXX:5:1109:7456:30028,J00121:27:H3GGKBBXX:5:1124:28006:10247,J00121:27:H3GGKBBXX:5:2201:30330:13113,J00121:27:H3GGKBBXX:5:2106:11119:44253,J00121:27:H3GGKBBXX:5:1210:19918:45713,J00121:27:H3GGKBBXX:5:1123:19481:5886,J00121:27:H3GGKBBXX:5:1116:15656:40930,J00121:27:H3GGKBBXX:5:2108:21826:22713,J00121:27:H3GGKBBXX:5:1210:1418:21184,J00121:27:H3GGKBBXX:5:2222:8136:38627,J00121:27:H3GGKBBXX:5:1216:15473:21940,J00121:27:H3GGKBBXX:5:2211:7994:22872,J00121:27:H3GGKBBXX:5:2226:20182:18740,J00121:27:H3GGKBBXX:5:2209:22577:35444,J00121:27:H3GGKBBXX:5:1118:29904:35057,J00121:27:H3GGKBBXX:5:1101:20720:25474,J00121:27:H3GGKBBXX:5:2227:6208:4338,J00121:27:H3GGKBBXX:5:2219:18365:14291,J00121:27:H3GGKBBXX:5:1215:17574:13517,J00121:27:H3GGKBBXX:5:1226:7060:30187,J00121:27:H3GGKBBXX:5:1213:26230:32560,J00121:27:H3GGKBBXX:5:1227:20019:47120,J00121:27:H3GGKBBXX:5:1111:22465:11513,J00121:27:H3GGKBBXX:5:2225:10500:24366,J00121:27:H3GGKBBXX:5:2211:17188:31804,J00121:27:H3GGKBBXX:5:2210:30330:9807,J00121:27:H3GGKBBXX:5:2119:32106:38170,J00121:27:H3GGKBBXX:5:1201:25053:34846,J00121:27:H3GGKBBXX:5:2102:13484:11636,J00121:27:H3GGKBBXX:5:1213:3620:14977,J00121:27:H3GGKBBXX:5:1112:5781:25791,J00121:27:H3GGKBBXX:5:1120:22769:6695;sequence=TAAACTCACTTATTTAAACTTTCTTTAATTTTATGAATTTATTTTGAGTAAATTAGAAATTTAATATACCTATATTGATATTTAAATATAACATAAATTTATTCATAATTCCCTCAAACTG;start=53153;subtype=IES;support_ref=0;support_variant=43;type=IES;
scaffold51_71_with_IES	MILORD	internal_eliminated_sequence	54040	54119	.	.	.	ID=MILORD.71.54040.54119;Name=MILORD.71.54040.54119;bounded_by_ta=TRUE;common_boundary=Both;end=54119;ies_id=IESPGM.PTET51.1.71.51613;ies_left_dist=0;ies_min_dist=0;ies_right_dist=0;junction_seq=attgataaataaataTAtcaaataatcatact;read_names=J00121:27:H3GGKBBXX:5:2227:9546:2316,J00121:27:H3GGKBBXX:5:2224:32035:26230,J00121:27:H3GGKBBXX:5:2221:14194:13886,J00121:27:H3GGKBBXX:5:1122:11069:18177,J00121:27:H3GGKBBXX:5:1102:12865:48825,J00121:27:H3GGKBBXX:5:1211:25723:46557,J00121:27:H3GGKBBXX:5:2209:8714:42583,J00121:27:H3GGKBBXX:5:2223:11129:29923,J00121:27:H3GGKBBXX:5:1205:20730:31822,J00121:27:H3GGKBBXX:5:1204:31162:35057,J00121:27:H3GGKBBXX:5:2128:30360:45520,J00121:27:H3GGKBBXX:5:1221:8663:18968,J00121:27:H3GGKBBXX:5:2103:24363:34987,J00121:27:H3GGKBBXX:5:2213:18314:25316,J00121:27:H3GGKBBXX:5:1110:12073:19425,J00121:27:H3GGKBBXX:5:2118:29914:39084,J00121:27:H3GGKBBXX:5:1227:9536:27373,J00121:27:H3GGKBBXX:5:1223:18314:3231,J00121:27:H3GGKBBXX:5:1215:25489:17772,J00121:27:H3GGKBBXX:5:1115:9343:34600,J00121:27:H3GGKBBXX:5:1223:24099:46276,J00121:27:H3GGKBBXX:5:1110:27032:2475,J00121:27:H3GGKBBXX:5:2214:5162:16665,J00121:27:H3GGKBBXX:5:2124:29528:39822,J00121:27:H3GGKBBXX:5:1106:6319:39207,J00121:27:H3GGKBBXX:5:2119:28919:25755,J00121:27:H3GGKBBXX:5:2227:26189:15926,J00121:27:H3GGKBBXX:5:2103:4533:8998,J00121:27:H3GGKBBXX:5:1112:7537:3829,J00121:27:H3GGKBBXX:5:1224:25205:17913,J00121:27:H3GGKBBXX:5:2109:19126:46205,J00121:27:H3GGKBBXX:5:1109:5974:9491,J00121:27:H3GGKBBXX:5:1117:5528:22538,J00121:27:H3GGKBBXX:5:2114:9364:25105,J00121:27:H3GGKBBXX:5:1125:25631:34829,J00121:27:H3GGKBBXX:5:1216:20963:43902,J00121:27:H3GGKBBXX:5:1117:3031:23100,J00121:27:H3GGKBBXX:5:2221:22171:25140,J00121:27:H3GGKBBXX:5:1207:23033:43550,J00121:27:H3GGKBBXX:5:2207:30573:39242,J00121:27:H3GGKBBXX:5:2222:30279:6800,J00121:27:H3GGKBBXX:5:1106:17310:36974,J00121:27:H3GGKBBXX:5:2227:16224:13570,J00121:27:H3GGKBBXX:5:1106:19948:48579,J00121:27:H3GGKBBXX:5:2215:29163:30609,J00121:27:H3GGKBBXX:5:1127:7527:25650,J00121:27:H3GGKBBXX:5:1125:19421:7750,J00121:27:H3GGKBBXX:5:1218:21572:26529,J00121:27:H3GGKBBXX:5:1127:7679:47964,J00121:27:H3GGKBBXX:5:2216:21156:1648,J00121:27:H3GGKBBXX:5:2221:28422:8611,J00121:27:H3GGKBBXX:5:2218:20293:34934,J00121:27:H3GGKBBXX:5:1126:18020:40350,J00121:27:H3GGKBBXX:5:1222:9658:48685,J00121:27:H3GGKBBXX:5:2206:10937:48052,J00121:27:H3GGKBBXX:5:1208:28260:29219;sequence=TACACGTAAGTCAATAATATAATTATTTCACGACCATTAAATTATTATTAATCTAATAAAATATCTTTATACAATTATTG;start=54040;subtype=IES;support_ref=0;support_variant=56;type=IES;
scaffold51_71_with_IES	MILORD	internal_eliminated_sequence	54600	54645	.	.	.	ID=MILORD.71.54600.54645;Name=MILORD.71.54600.54645;bounded_by_ta=TRUE;common_boundary=Both;end=54645;ies_id=IESPGM.PTET51.1.71.52093;ies_left_dist=0;ies_min_dist=0;ies_right_dist=0;junction_seq=atttctatctaacaaTAgtttctaatcgattt;read_names=J00121:27:H3GGKBBXX:5:2203:13149:13552,J00121:27:H3GGKBBXX:5:2220:32258:16524,J00121:27:H3GGKBBXX:5:1102:3133:14977,J00121:27:H3GGKBBXX:5:1106:18406:40033,J00121:27:H3GGKBBXX:5:2112:24180:41880,J00121:27:H3GGKBBXX:5:1125:10176:24577,J00121:27:H3GGKBBXX:5:2125:24515:38803,J00121:27:H3GGKBBXX:5:2216:25144:12392,J00121:27:H3GGKBBXX:5:1125:13311:42987,J00121:27:H3GGKBBXX:5:1105:28838:41159,J00121:27:H3GGKBBXX:5:2201:28544:46029,J00121:27:H3GGKBBXX:5:1110:19898:35514,J00121:27:H3GGKBBXX:5:1213:8349:39418,J00121:27:H3GGKBBXX:5:2106:14539:32033,J00121:27:H3GGKBBXX:5:2104:28818:36130,J00121:27:H3GGKBBXX:5:2201:17229:27127,J00121:27:H3GGKBBXX:5:1214:13616:24278,J00121:27:H3GGKBBXX:5:2210:19055:34020,J00121:27:H3GGKBBXX:5:2224:7436:6994,J00121:27:H3GGKBBXX:5:1126:20395:10036,J00121:27:H3GGKBBXX:5:1125:28940:3143,J00121:27:H3GGKBBXX:5:1222:16549:25527,J00121:27:H3GGKBBXX:5:1111:9962:34688,J00121:27:H3GGKBBXX:5:2211:24728:42794,J00121:27:H3GGKBBXX:5:2126:14529:2650,J00121:27:H3GGKBBXX:5:2208:5568:34178,J00121:27:H3GGKBBXX:5:2211:23977:24050,J00121:27:H3GGKBBXX:5:2109:19258:46645,J00121:27:H3GGKBBXX:5:1221:19887:5780,J00121:27:H3GGKBBXX:5:2112:27326:37800,J00121:27:H3GGKBBXX:5:1203:19076:4831,J00121:27:H3GGKBBXX:5:2208:17482:14766,J00121:27:H3GGKBBXX:5:2115:1824:43796,J00121:27:H3GGKBBXX:5:2224:7243:33563,J00121:27:H3GGKBBXX:5:1201:12033:5886,J00121:27:H3GGKBBXX:5:1125:28960:3178;sequence=TACAGCCTTTATTAGAATAGATATTCTTTTAATAAATATTTTACTG;start=54600;subtype=IES;support_ref=9;support_variant=36;type=IES;
scaffold51_71_with_IES	MILORD	internal_eliminated_sequence	54854	54960	.	.	.	ID=MILORD.71.54854.54960;Name=MILORD.71.54854.54960;bounded_by_ta=TRUE;common_boundary=Both;end=54960;ies_id=IESPGM.PTET51.1.71.52301;ies_left_dist=0;ies_min_dist=0;ies_right_dist=0;junction_seq=agttatagcttatgaTAtataaattaaaaata;read_names=J00121:27:H3GGKBBXX:5:1126:16051:39647,J00121:27:H3GGKBBXX:5:2115:23196:35462,J00121:27:H3GGKBBXX:5:2220:7578:3547,J00121:27:H3GGKBBXX:5:2206:3610:3776,J00121:27:H3GGKBBXX:5:1127:10216:18951,J00121:27:H3GGKBBXX:5:1213:7628:35954,J00121:27:H3GGKBBXX:5:1227:16975:48526,J00121:27:H3GGKBBXX:5:2209:6593:15276,J00121:27:H3GGKBBXX:5:2211:20699:9578,J00121:27:H3GGKBBXX:5:2203:7385:22239,J00121:27:H3GGKBBXX:5:1110:22759:47331,J00121:27:H3GGKBBXX:5:1122:14032:45607,J00121:27:H3GGKBBXX:5:1110:23175:48122,J00121:27:H3GGKBBXX:5:1226:7557:1894,J00121:27:H3GGKBBXX:5:1103:5041:28797,J00121:27:H3GGKBBXX:5:2225:12104:16700,J00121:27:H3GGKBBXX:5:2206:24992:47366,J00121:27:H3GGKBBXX:5:1210:23074:5956,J00121:27:H3GGKBBXX:5:1207:22881:14836,J00121:27:H3GGKBBXX:5:1202:9851:29677,J00121:27:H3GGKBBXX:5:2216:4868:6835,J00121:27:H3GGKBBXX:5:2128:22952:45484,J00121:27:H3GGKBBXX:5:1108:21846:20779,J00121:27:H3GGKBBXX:5:1223:5568:25914;sequence=TACAGCAGATTCTGCTATCTTTATTGATTTTTCTATAATTTTAGTATGTTATAAATTACAACTTCAATTAAATTTGAAAATAATATAAAATACCAACAATTTGCTAG;start=54854;subtype=IES;support_ref=2;support_variant=24;type=IES;
scaffold51_71_with_IES	MILORD	internal_eliminated_sequence	56151	56236	.	.	.	ID=MILORD.71.56151.56236;Name=MILORD.71.56151.56236;bounded_by_ta=TRUE;common_boundary=Both;end=56236;ies_id=IESPGM.PTET51.1.71.53491;ies_left_dist=0;ies_min_dist=0;ies_right_dist=0;junction_seq=ggagtttcagtatgtTAtaaagcaataatatt;read_names=J00121:27:H3GGKBBXX:5:2224:5274:24278,J00121:27:H3GGKBBXX:5:1125:15838:4567,J00121:27:H3GGKBBXX:5:1228:11241:4233,J00121:27:H3GGKBBXX:5:2219:17503:27742,J00121:27:H3GGKBBXX:5:1121:26392:38187,J00121:27:H3GGKBBXX:5:2103:18325:23786,J00121:27:H3GGKBBXX:5:1224:20446:32912,J00121:27:H3GGKBBXX:5:2226:9587:36253,J00121:27:H3GGKBBXX:5:1206:5974:46662,J00121:27:H3GGKBBXX:5:2215:21156:33897,J00121:27:H3GGKBBXX:5:2110:28655:35743,J00121:27:H3GGKBBXX:5:2202:28036:39383,J00121:27:H3GGKBBXX:5:2227:13535:3600,J00121:27:H3GGKBBXX:5:2204:4219:16753,J00121:27:H3GGKBBXX:5:1209:6167:10422,J00121:27:H3GGKBBXX:5:2128:7070:34741,J00121:27:H3GGKBBXX:5:1101:13951:23909,J00121:27:H3GGKBBXX:5:1213:13301:9561,J00121:27:H3GGKBBXX:5:2220:25804:22291,J00121:27:H3GGKBBXX:5:1119:9069:46961,J00121:27:H3GGKBBXX:5:1207:1976:39699,J00121:27:H3GGKBBXX:5:2225:25347:6519,J00121:27:H3GGKBBXX:5:2220:15179:44429,J00121:27:H3GGKBBXX:5:1219:3315:3407,J00121:27:H3GGKBBXX:5:1203:22780:13113,J00121:27:H3GGKBBXX:5:1209:30645:23083,J00121:27:H3GGKBBXX:5:1226:26555:11179,J00121:27:H3GGKBBXX:5:2103:26017:13377,J00121:27:H3GGKBBXX:5:2102:28980:33809,J00121:27:H3GGKBBXX:5:1216:24525:25246,J00121:27:H3GGKBBXX:5:2113:8775:33158,J00121:27:H3GGKBBXX:5:2213:9902:12075,J00121:27:H3GGKBBXX:5:2127:14194:35303,J00121:27:H3GGKBBXX:5:2118:18000:44218,J00121:27:H3GGKBBXX:5:2224:21379:12761,J00121:27:H3GGKBBXX:5:1222:14001:24489,J00121:27:H3GGKBBXX:5:2126:11393:22924,J00121:27:H3GGKBBXX:5:1207:20040:25984,J00121:27:H3GGKBBXX:5:1201:8542:5675,J00121:27:H3GGKBBXX:5:1212:25002:20515,J00121:27:H3GGKBBXX:5:2108:26423:23997,J00121:27:H3GGKBBXX:5:2202:7801:24120,J00121:27:H3GGKBBXX:5:2115:21521:25492;sequence=TATGGATCGATTTATTAATTTTATAGAAATTTAACAAATTCTTTAATGTAATTCAAAAAGGAATTCAATAAAACACTTATTGACTG;start=56151;subtype=IES;support_ref=8;support_variant=43;type=IES;
scaffold51_71_with_IES	MILORD	internal_eliminated_sequence	57381	57457	.	.	.	ID=MILORD.71.57381.57457;Name=MILORD.71.57381.57457;bounded_by_ta=TRUE;common_boundary=Both;end=57457;ies_id=IESPGM.PTET51.1.71.54635;ies_left_dist=0;ies_min_dist=0;ies_right_dist=0;junction_seq=ttaagaagaaacttcTAccttttatgatgta;read_names=J00121:27:H3GGKBBXX:5:2102:6126:36130;sequence=TACAGTGAATGACTTTTGTAATTGAGTATAAACAATTTAAGATTAATTTACTTTAATTCTAATCCCTCAAGTAACTG;start=57381;subtype=IES;support_ref=1;support_variant=1;type=IES;
scaffold51_71_with_IES	MILORD	internal_eliminated_sequence	57472	57537	.	.	.	ID=MILORD.71.57472.57537;Name=MILORD.71.57472.57537;bounded_by_ta=TRUE;common_boundary=Both;end=57537;ies_id=IESPGM.PTET51.1.71.54649;ies_left_dist=0;ies_min_dist=0;ies_right_dist=0;junction_seq=taccttttatgatgtTAcctcatttagaatat;read_names=J00121:27:H3GGKBBXX:5:2228:11353:48175;sequence=TATTCTGATTGTGAGATTTATTTTTTAAATAAACAATAATCTGATAAATTAAAATCAATCTCTGAA;start=57472;subtype=IES;support_ref=0;support_variant=1;type=IES;
scaffold51_71_with_IES	MILORD	internal_eliminated_sequence	59255	59299	.	.	.	ID=MILORD.71.59255.59299;Name=MILORD.71.59255.59299;bounded_by_ta=TRUE;common_boundary=Both;end=59299;ies_id=IESPGM.PTET51.1.71.56366;ies_left_dist=0;ies_min_dist=0;ies_right_dist=0;junction_seq=gtctcttgtagttgtTAgcatccaataaacct;read_names=J00121:27:H3GGKBBXX:5:1218:23226:14203,J00121:27:H3GGKBBXX:5:1218:22698:17685,J00121:27:H3GGKBBXX:5:1117:24434:36059,J00121:27:H3GGKBBXX:5:2123:4320:29343,J00121:27:H3GGKBBXX:5:2216:14468:15627,J00121:27:H3GGKBBXX:5:1212:14519:13746,J00121:27:H3GGKBBXX:5:1112:24342:22819,J00121:27:H3GGKBBXX:5:1216:4614:32455,J00121:27:H3GGKBBXX:5:1209:19431:15188,J00121:27:H3GGKBBXX:5:1103:15706:26599,J00121:27:H3GGKBBXX:5:1217:5741:23997,J00121:27:H3GGKBBXX:5:2119:12885:1173,J00121:27:H3GGKBBXX:5:1204:10216:23557,J00121:27:H3GGKBBXX:5:1128:10581:3582,J00121:27:H3GGKBBXX:5:1107:6066:12568,J00121:27:H3GGKBBXX:5:2107:27154:44570,J00121:27:H3GGKBBXX:5:2114:26646:29589,J00121:27:H3GGKBBXX:5:2105:26494:14344,J00121:27:H3GGKBBXX:5:1120:6045:23962,J00121:27:H3GGKBBXX:5:1219:10389:31664,J00121:27:H3GGKBBXX:5:2209:9607:2352,J00121:27:H3GGKBBXX:5:1212:8917:32736,J00121:27:H3GGKBBXX:5:1104:30117:22520,J00121:27:H3GGKBBXX:5:1218:22323:41792,J00121:27:H3GGKBBXX:5:1120:14093:31259,J00121:27:H3GGKBBXX:5:2220:5822:17632,J00121:27:H3GGKBBXX:5:1206:17097:20287,J00121:27:H3GGKBBXX:5:1111:15006:33299,J00121:27:H3GGKBBXX:5:1223:10967:21834,J00121:27:H3GGKBBXX:5:1207:2118:24401,J00121:27:H3GGKBBXX:5:2106:5984:31453,J00121:27:H3GGKBBXX:5:2216:30523:26283,J00121:27:H3GGKBBXX:5:1115:27732:46733,J00121:27:H3GGKBBXX:5:1110:16812:5306,J00121:27:H3GGKBBXX:5:1113:14539:12128,J00121:27:H3GGKBBXX:5:1207:10602:34987,J00121:27:H3GGKBBXX:5:2107:8866:4971,J00121:27:H3GGKBBXX:5:1209:6177:42407,J00121:27:H3GGKBBXX:5:2211:30604:47841,J00121:27:H3GGKBBXX:5:1124:8369:17333,J00121:27:H3GGKBBXX:5:1124:28919:9121,J00121:27:H3GGKBBXX:5:1206:13210:14221,J00121:27:H3GGKBBXX:5:2125:3620:36640,J00121:27:H3GGKBBXX:5:2121:1884:46856,J00121:27:H3GGKBBXX:5:2110:4137:26599,J00121:27:H3GGKBBXX:5:2119:28706:38257,J00121:27:H3GGKBBXX:5:1210:28310:35356,J00121:27:H3GGKBBXX:5:2205:9983:29835,J00121:27:H3GGKBBXX:5:1119:27194:15135,J00121:27:H3GGKBBXX:5:1228:19370:1859,J00121:27:H3GGKBBXX:5:1207:22851:11548,J00121:27:H3GGKBBXX:5:1224:26748:22837,J00121:27:H3GGKBBXX:5:1117:12236:32437,J00121:27:H3GGKBBXX:5:2112:6329:39611;sequence=TACACATGAAAAAAGACATAATTATTTTCAACTCTTTTTCAACTA;start=59255;subtype=IES;support_ref=0;support_variant=54;type=IES;
scaffold51_71_with_IES	MILORD	internal_eliminated_sequence	59839	59971	.	.	.	ID=MILORD.71.59839.59971;Name=MILORD.71.59839.59971;bounded_by_ta=TRUE;common_boundary=LEFT;end=59971;ies_id=IESPGM.PTET51.1.71.56905;ies_left_dist=0;ies_min_dist=0;ies_right_dist=-88;junction_seq=ggcgcattgataacaTAtaacaaaataattcc;read_names=J00121:27:H3GGKBBXX:5:1224:26413:19795;sequence=TACAGTCGAAGGGGAGTGGGAATCAAGTTTATGGTGATTGGGCTGTATGAAAAATTTGAATCATAGATCACTTTACAAAAATGTATGCAATTATGGAAAGAGTGGAGAGCGAAATAAATTGTTCACCCACCTT;start=59839;subtype=PARTIAL_EXTERNAL;support_ref=5;support_variant=1;type=ALTERNATIVE;
scaffold51_71_with_IES	MILORD	internal_eliminated_sequence	59839	59883	.	.	.	ID=MILORD.71.59839.59883;Name=MILORD.71.59839.59883;bounded_by_ta=TRUE;common_boundary=Both;end=59883;ies_id=IESPGM.PTET51.1.71.56905;ies_left_dist=0;ies_min_dist=0;ies_right_dist=0;junction_seq=ggcgcattgataacaTAtgaaaaatttgaatc;read_names=J00121:27:H3GGKBBXX:5:1225:5193:9051,J00121:27:H3GGKBBXX:5:1213:20080:11882,J00121:27:H3GGKBBXX:5:2109:20151:9860,J00121:27:H3GGKBBXX:5:2213:6289:46082,J00121:27:H3GGKBBXX:5:1220:5639:45484,J00121:27:H3GGKBBXX:5:1202:10328:38451,J00121:27:H3GGKBBXX:5:1222:8775:34389,J00121:27:H3GGKBBXX:5:2210:7963:28586,J00121:27:H3GGKBBXX:5:1201:30107:1683,J00121:27:H3GGKBBXX:5:2122:13667:6677,J00121:27:H3GGKBBXX:5:2223:17005:38310,J00121:27:H3GGKBBXX:5:2107:14823:29430,J00121:27:H3GGKBBXX:5:2204:22019:39858,J00121:27:H3GGKBBXX:5:2112:10896:46926,J00121:27:H3GGKBBXX:5:1207:12043:12093,J00121:27:H3GGKBBXX:5:2113:31314:32121,J00121:27:H3GGKBBXX:5:2223:20456:1033,J00121:27:H3GGKBBXX:5:2205:10328:6519,J00121:27:H3GGKBBXX:5:2207:31010:33633,J00121:27:H3GGKBBXX:5:2210:11667:28217,J00121:27:H3GGKBBXX:5:2209:27945:34125,J00121:27:H3GGKBBXX:5:1110:7669:8945,J00121:27:H3GGKBBXX:5:2109:29366:21782,J00121:27:H3GGKBBXX:5:2203:16853:17966,J00121:27:H3GGKBBXX:5:1205:3062:20340,J00121:27:H3GGKBBXX:5:1221:6157:5200,J00121:27:H3GGKBBXX:5:2110:30391:29430,J00121:27:H3GGKBBXX:5:1128:24332:24314;sequence=TACAGTCGAAGGGGAGTGGGAATCAAGTTTATGGTGATTGGGCTG;start=59839;subtype=IES;support_ref=15;support_variant=28;type=IES;
scaffold51_71_with_IES	MILORD	internal_eliminated_sequence	63232	63259	.	.	.	ID=MILORD.71.63232.63259;Name=MILORD.71.63232.63259;bounded_by_ta=TRUE;common_boundary=Both;end=63259;ies_id=IESPGM.PTET51.1.71.60253;ies_left_dist=0;ies_min_dist=0;ies_right_dist=0;junction_seq=tcaaataaatttattTActctctatttatata;read_names=J00121:27:H3GGKBBXX:5:2226:24018:35620,J00121:27:H3GGKBBXX:5:2214:22059:35075,J00121:27:H3GGKBBXX:5:1201:19400:24806,J00121:27:H3GGKBBXX:5:1223:15402:46364,J00121:27:H3GGKBBXX:5:1110:9709:41036,J00121:27:H3GGKBBXX:5:2104:15635:37660,J00121:27:H3GGKBBXX:5:2111:22333:30626,J00121:27:H3GGKBBXX:5:2126:30198:29131,J00121:27:H3GGKBBXX:5:2221:23926:40596;sequence=TACAGTCTTCAAATACTCAATTTTATTA;start=63232;subtype=IES;support_ref=1;support_variant=9;type=IES;
scaffold51_71_with_IES	MILORD	internal_eliminated_sequence	63280	63405	.	.	.	ID=MILORD.71.63280.63405;Name=MILORD.71.63280.63405;bounded_by_ta=TRUE;common_boundary=Both;end=63405;ies_id=IESPGM.PTET51.1.71.60273;ies_left_dist=0;ies_min_dist=0;ies_right_dist=0;junction_seq=tctatttatatattgTAtttatatctaaattc;read_names=J00121:27:H3GGKBBXX:5:1110:28310:36024;sequence=TATTATAAAAGCAATAAAAAGATTAATTAATTTAAATCCTTAATTTAATATTATCACTTCAATTAACGAGTACCCAGATTTCTATTTAGGACTACAATATAATGAATGTGAATATTTATTAAACCT;start=63280;subtype=IES;support_ref=0;support_variant=1;type=IES;
scaffold51_71_with_IES	MILORD	internal_eliminated_sequence	65177	65233	.	.	.	ID=MILORD.71.65177.65233;Name=MILORD.71.65177.65233;bounded_by_ta=TRUE;common_boundary=Both;end=65233;ies_id=IESPGM.PTET51.1.71.62044;ies_left_dist=0;ies_min_dist=0;ies_right_dist=0;junction_seq=attctggtttgcagaTAtcaagatcataataa;read_names=J00121:27:H3GGKBBXX:5:1215:21592:38627,J00121:27:H3GGKBBXX:5:1219:14448:16717,J00121:27:H3GGKBBXX:5:2207:27306:9209,J00121:27:H3GGKBBXX:5:1101:26291:14308,J00121:27:H3GGKBBXX:5:1202:12784:42812,J00121:27:H3GGKBBXX:5:2109:15625:24700,J00121:27:H3GGKBBXX:5:2106:10774:48227,J00121:27:H3GGKBBXX:5:1206:9414:19425,J00121:27:H3GGKBBXX:5:1203:8065:42653,J00121:27:H3GGKBBXX:5:2228:6482:36675,J00121:27:H3GGKBBXX:5:1109:24606:27180,J00121:27:H3GGKBBXX:5:1209:23480:20726,J00121:27:H3GGKBBXX:5:1227:9891:48104,J00121:27:H3GGKBBXX:5:1116:27925:22133,J00121:27:H3GGKBBXX:5:2226:29751:36376,J00121:27:H3GGKBBXX:5:2120:9506:43286,J00121:27:H3GGKBBXX:5:2211:14154:24190,J00121:27:H3GGKBBXX:5:1219:28290:27479,J00121:27:H3GGKBBXX:5:2105:27773:19021,J00121:27:H3GGKBBXX:5:1228:12165:30134,J00121:27:H3GGKBBXX:5:2221:13677:1595,J00121:27:H3GGKBBXX:5:1127:11941:36429,J00121:27:H3GGKBBXX:5:1121:23267:15961,J00121:27:H3GGKBBXX:5:1208:27894:32631,J00121:27:H3GGKBBXX:5:1223:26189:7873,J00121:27:H3GGKBBXX:5:1102:3224:33281,J00121:27:H3GGKBBXX:5:1118:8755:22362,J00121:27:H3GGKBBXX:5:1207:21582:34741,J00121:27:H3GGKBBXX:5:1226:19755:28094,J00121:27:H3GGKBBXX:5:2219:30594:35831,J00121:27:H3GGKBBXX:5:1116:9354:45027,J00121:27:H3GGKBBXX:5:2225:26859:29149,J00121:27:H3GGKBBXX:5:1121:30858:6290,J00121:27:H3GGKBBXX:5:1103:2037:38257,J00121:27:H3GGKBBXX:5:2227:9100:5692,J00121:27:H3GGKBBXX:5:1213:27255:28991;sequence=TACAATAGAACATCGGATATTTCAATATAATAACTGCAATTCATCTACTCCTAAGTG;start=65177;subtype=IES;support_ref=4;support_variant=36;type=IES;
scaffold51_71_with_IES	MILORD	internal_eliminated_sequence	65519	65547	.	.	.	ID=MILORD.71.65519.65547;Name=MILORD.71.65519.65547;bounded_by_ta=TRUE;common_boundary=Both;end=65547;ies_id=IESPGM.PTET51.1.71.62329;ies_left_dist=0;ies_min_dist=0;ies_right_dist=0;junction_seq=tcgatgaatcttaatTAtacagggatggtaag;read_names=J00121:27:H3GGKBBXX:5:1214:3701:38433,J00121:27:H3GGKBBXX:5:2126:29660:34811,J00121:27:H3GGKBBXX:5:1120:25641:5939,J00121:27:H3GGKBBXX:5:1115:27032:27373,J00121:27:H3GGKBBXX:5:2226:21542:3512,J00121:27:H3GGKBBXX:5:2220:29883:29079,J00121:27:H3GGKBBXX:5:1224:25134:34670,J00121:27:H3GGKBBXX:5:2128:14225:31277,J00121:27:H3GGKBBXX:5:1223:13403:6044,J00121:27:H3GGKBBXX:5:2101:25641:16805,J00121:27:H3GGKBBXX:5:1213:21288:27936,J00121:27:H3GGKBBXX:5:2115:14367:22415,J00121:27:H3GGKBBXX:5:2125:19299:27830,J00121:27:H3GGKBBXX:5:2208:17817:41370,J00121:27:H3GGKBBXX:5:1204:23663:45168,J00121:27:H3GGKBBXX:5:2221:25337:10616,J00121:27:H3GGKBBXX:5:2221:23125:11214,J00121:27:H3GGKBBXX:5:2216:16102:8435,J00121:27:H3GGKBBXX:5:1203:3579:2914,J00121:27:H3GGKBBXX:5:2223:17300:33369,J00121:27:H3GGKBBXX:5:2125:9272:43339,J00121:27:H3GGKBBXX:5:1205:11708:32859,J00121:27:H3GGKBBXX:5:1126:29934:12603,J00121:27:H3GGKBBXX:5:2115:8734:47331,J00121:27:H3GGKBBXX:5:2228:17442:44799,J00121:27:H3GGKBBXX:5:1105:6025:17948,J00121:27:H3GGKBBXX:5:1227:17513:25158,J00121:27:H3GGKBBXX:5:2111:15818:9244,J00121:27:H3GGKBBXX:5:1222:9313:42179,J00121:27:H3GGKBBXX:5:1220:28879:27725,J00121:27:H3GGKBBXX:5:2216:7141:36939,J00121:27:H3GGKBBXX:5:1101:8105:7486,J00121:27:H3GGKBBXX:5:1219:4513:9209,J00121:27:H3GGKBBXX:5:1116:18771:44957,J00121:27:H3GGKBBXX:5:2223:12784:10563,J00121:27:H3GGKBBXX:5:1217:14275:16067,J00121:27:H3GGKBBXX:5:1119:30969:22204,J00121:27:H3GGKBBXX:5:2225:16701:15487,J00121:27:H3GGKBBXX:5:2228:25215:36640,J00121:27:H3GGKBBXX:5:1211:25723:7205,J00121:27:H3GGKBBXX:5:1204:30097:42952,J00121:27:H3GGKBBXX:5:1119:7334:33299,J00121:27:H3GGKBBXX:5:2218:21430:17948,J00121:27:H3GGKBBXX:5:1110:11454:8822,J00121:27:H3GGKBBXX:5:2208:9871:38257,J00121:27:H3GGKBBXX:5:2209:9891:30732,J00121:27:H3GGKBBXX:5:1128:8430:29184,J00121:27:H3GGKBBXX:5:2125:30056:19918,J00121:27:H3GGKBBXX:5:1216:22993:13588,J00121:27:H3GGKBBXX:5:1113:3894:22098,J00121:27:H3GGKBBXX:5:2115:26260:16295;sequence=TATAGATCATAGAAATTGTGCTTTCTCTA;start=65519;subtype=IES;support_ref=15;support_variant=51;type=IES;
scaffold51_71_with_IES	MILORD	internal_eliminated_sequence	66789	66816	.	.	.	ID=MILORD.71.66789.66816;Name=MILORD.71.66789.66816;bounded_by_ta=TRUE;common_boundary=Both;end=66816;ies_id=IESPGM.PTET51.1.71.63570;ies_left_dist=0;ies_min_dist=0;ies_right_dist=0;junction_seq=tttccattatggaagTAttgtcttctaagtca;read_names=J00121:27:H3GGKBBXX:5:1128:16072:48579,J00121:27:H3GGKBBXX:5:1124:25367:43761,J00121:27:H3GGKBBXX:5:2114:12743:16542,J00121:27:H3GGKBBXX:5:2218:5386:17474,J00121:27:H3GGKBBXX:5:1219:27164:26476,J00121:27:H3GGKBBXX:5:1209:25043:9403,J00121:27:H3GGKBBXX:5:2107:24200:46838,J00121:27:H3GGKBBXX:5:1112:22901:20217,J00121:27:H3GGKBBXX:5:2110:11069:45713,J00121:27:H3GGKBBXX:5:2208:5893:26195,J00121:27:H3GGKBBXX:5:1126:9993:39488,J00121:27:H3GGKBBXX:5:1101:4391:29044,J00121:27:H3GGKBBXX:5:1207:29011:7275,J00121:27:H3GGKBBXX:5:2222:12895:21905,J00121:27:H3GGKBBXX:5:2201:16873:24683,J00121:27:H3GGKBBXX:5:2211:12317:48860,J00121:27:H3GGKBBXX:5:1212:22374:29606,J00121:27:H3GGKBBXX:5:1119:12885:19355,J00121:27:H3GGKBBXX:5:1116:26758:33967,J00121:27:H3GGKBBXX:5:2202:30442:24349,J00121:27:H3GGKBBXX:5:1116:11241:35567,J00121:27:H3GGKBBXX:5:1227:5101:45643,J00121:27:H3GGKBBXX:5:1221:16285:32631,J00121:27:H3GGKBBXX:5:1101:11282:3600,J00121:27:H3GGKBBXX:5:2113:19867:39998,J00121:27:H3GGKBBXX:5:1224:17807:13429,J00121:27:H3GGKBBXX:5:2218:10358:10721,J00121:27:H3GGKBBXX:5:1110:20395:6202,J00121:27:H3GGKBBXX:5:2108:6096:44306,J00121:27:H3GGKBBXX:5:2121:24474:7961,J00121:27:H3GGKBBXX:5:2201:21734:6378,J00121:27:H3GGKBBXX:5:2113:5477:20269,J00121:27:H3GGKBBXX:5:1126:9831:37449,J00121:27:H3GGKBBXX:5:2212:23997:42337,J00121:27:H3GGKBBXX:5:2124:19076:34090,J00121:27:H3GGKBBXX:5:1102:15453:10475,J00121:27:H3GGKBBXX:5:1224:17188:41581,J00121:27:H3GGKBBXX:5:1112:10592:15698,J00121:27:H3GGKBBXX:5:1127:9090:7011,J00121:27:H3GGKBBXX:5:2201:28767:34917,J00121:27:H3GGKBBXX:5:1106:3853:2299,J00121:27:H3GGKBBXX:5:1118:30908:33141,J00121:27:H3GGKBBXX:5:1127:30127:5903,J00121:27:H3GGKBBXX:5:1121:13443:33193,J00121:27:H3GGKBBXX:5:1224:21054:30204,J00121:27:H3GGKBBXX:5:1101:22323:25826,J00121:27:H3GGKBBXX:5:1109:6451:39541,J00121:27:H3GGKBBXX:5:1111:19674:24788,J00121:27:H3GGKBBXX:5:1226:21125:7750,J00121:27:H3GGKBBXX:5:1118:9211:42214;sequence=TATCATTCAATCAACTATAACTCTATTG;start=66789;subtype=IES;support_ref=3;support_variant=50;type=IES;
scaffold51_71_with_IES	MILORD	internal_eliminated_sequence	68759	68786	.	.	.	ID=MILORD.71.68759.68786;Name=MILORD.71.68759.68786;bounded_by_ta=TRUE;common_boundary=Both;end=68786;ies_id=IESPGM.PTET51.1.71.65512;ies_left_dist=0;ies_min_dist=0;ies_right_dist=0;junction_seq=gggcattttcaatatTAacagcatctgtagat;read_names=J00121:27:H3GGKBBXX:5:2218:9557:3178,J00121:27:H3GGKBBXX:5:2212:24048:2439,J00121:27:H3GGKBBXX:5:1112:4503:38099,J00121:27:H3GGKBBXX:5:2215:11566:32015,J00121:27:H3GGKBBXX:5:1112:19969:36411,J00121:27:H3GGKBBXX:5:1204:5923:19953,J00121:27:H3GGKBBXX:5:1105:18061:8840,J00121:27:H3GGKBBXX:5:1211:6705:44095,J00121:27:H3GGKBBXX:5:1204:26321:6871,J00121:27:H3GGKBBXX:5:1116:2920:42108,J00121:27:H3GGKBBXX:5:1108:19857:15258,J00121:27:H3GGKBBXX:5:1106:18609:37396,J00121:27:H3GGKBBXX:5:1127:15696:24718,J00121:27:H3GGKBBXX:5:2104:6532:48016,J00121:27:H3GGKBBXX:5:1128:24789:36780,J00121:27:H3GGKBBXX:5:1211:9465:23628,J00121:27:H3GGKBBXX:5:2209:16691:33158,J00121:27:H3GGKBBXX:5:1126:13129:36270,J00121:27:H3GGKBBXX:5:2119:11079:20621,J00121:27:H3GGKBBXX:5:1204:26413:7556,J00121:27:H3GGKBBXX:5:1108:3589:24489,J00121:27:H3GGKBBXX:5:2105:26210:16876,J00121:27:H3GGKBBXX:5:2110:10866:7767,J00121:27:H3GGKBBXX:5:2116:29335:30696,J00121:27:H3GGKBBXX:5:1204:24109:47805,J00121:27:H3GGKBBXX:5:2217:28432:16225,J00121:27:H3GGKBBXX:5:1119:13068:14080,J00121:27:H3GGKBBXX:5:2206:21765:48597,J00121:27:H3GGKBBXX:5:1108:24241:35831,J00121:27:H3GGKBBXX:5:2219:25814:34864,J00121:27:H3GGKBBXX:5:2127:2777:23856,J00121:27:H3GGKBBXX:5:1218:29741:40438,J00121:27:H3GGKBBXX:5:2217:9536:41792,J00121:27:H3GGKBBXX:5:1223:9841:40174,J00121:27:H3GGKBBXX:5:1127:12784:47348,J00121:27:H3GGKBBXX:5:2101:2899:42636,J00121:27:H3GGKBBXX:5:2220:21917:48227,J00121:27:H3GGKBBXX:5:1106:24028:24349,J00121:27:H3GGKBBXX:5:2211:8866:48157,J00121:27:H3GGKBBXX:5:2109:6745:6255,J00121:27:H3GGKBBXX:5:1221:14235:41352,J00121:27:H3GGKBBXX:5:1119:17756:13869,J00121:27:H3GGKBBXX:5:1119:17756:13834,J00121:27:H3GGKBBXX:5:1109:25885:16946,J00121:27:H3GGKBBXX:5:2103:20821:27549,J00121:27:H3GGKBBXX:5:1210:19167:26934,J00121:27:H3GGKBBXX:5:2222:7638:48772,J00121:27:H3GGKBBXX:5:2210:4513:27848,J00121:27:H3GGKBBXX:5:2218:14286:2264;sequence=TATAGGAAAGGCTATTAAAATTCAATTA;start=68759;subtype=IES;support_ref=9;support_variant=49;type=IES;
scaffold51_71_with_IES	MILORD	internal_eliminated_sequence	69837	69903	.	.	.	ID=MILORD.71.69837.69903;Name=MILORD.71.69837.69903;bounded_by_ta=TRUE;common_boundary=Both;end=69903;ies_id=IESPGM.PTET51.1.71.66562;ies_left_dist=0;ies_min_dist=0;ies_right_dist=0;junction_seq=atggaagtggtttatTAcagactttcaaacat;read_names=J00121:27:H3GGKBBXX:5:2215:29011:12198,J00121:27:H3GGKBBXX:5:1120:18741:46592,J00121:27:H3GGKBBXX:5:2202:19827:1947,J00121:27:H3GGKBBXX:5:1215:20679:9684,J00121:27:H3GGKBBXX:5:1207:6573:17175,J00121:27:H3GGKBBXX:5:1211:14671:2299,J00121:27:H3GGKBBXX:5:2110:6685:6572,J00121:27:H3GGKBBXX:5:2226:18690:14326,J00121:27:H3GGKBBXX:5:2110:26778:33264,J00121:27:H3GGKBBXX:5:2221:19167:18212,J00121:27:H3GGKBBXX:5:1206:12347:5728,J00121:27:H3GGKBBXX:5:2113:20334:12181,J00121:27:H3GGKBBXX:5:1120:19197:10000,J00121:27:H3GGKBBXX:5:1120:14042:39682,J00121:27:H3GGKBBXX:5:1123:20111:28674,J00121:27:H3GGKBBXX:5:2113:14834:8805,J00121:27:H3GGKBBXX:5:2110:23490:27145,J00121:27:H3GGKBBXX:5:1204:17086:46188,J00121:27:H3GGKBBXX:5:2220:13606:5059,J00121:27:H3GGKBBXX:5:1122:18700:2457,J00121:27:H3GGKBBXX:5:1126:25763:16946,J00121:27:H3GGKBBXX:5:1123:28260:47788,J00121:27:H3GGKBBXX:5:2119:23267:43744,J00121:27:H3GGKBBXX:5:1113:24667:29536,J00121:27:H3GGKBBXX:5:2103:31365:15434,J00121:27:H3GGKBBXX:5:1110:21602:23979,J00121:27:H3GGKBBXX:5:1203:27488:15117,J00121:27:H3GGKBBXX:5:2112:26595:14203,J00121:27:H3GGKBBXX:5:1207:24444:43286,J00121:27:H3GGKBBXX:5:2119:15037:46539,J00121:27:H3GGKBBXX:5:1112:5406:47717,J00121:27:H3GGKBBXX:5:1206:10165:16753,J00121:27:H3GGKBBXX:5:2219:18893:23505,J00121:27:H3GGKBBXX:5:2226:23236:17491,J00121:27:H3GGKBBXX:5:2223:22323:30257,J00121:27:H3GGKBBXX:5:2104:4188:28270,J00121:27:H3GGKBBXX:5:1219:12834:23382,J00121:27:H3GGKBBXX:5:1220:5304:8365,J00121:27:H3GGKBBXX:5:1127:9942:9438,J00121:27:H3GGKBBXX:5:1124:11627:18265,J00121:27:H3GGKBBXX:5:1218:2889:31822,J00121:27:H3GGKBBXX:5:1211:17706:44974,J00121:27:H3GGKBBXX:5:2224:18456:19162,J00121:27:H3GGKBBXX:5:2222:18193:47225;sequence=TATTGTTAAATTAAATAATGATATAAATCTCTTATTTGAACATATTGTTTAATATTAATCTCAGTAA;start=69837;subtype=IES;support_ref=2;support_variant=44;type=IES;
scaffold51_71_with_IES	MILORD	internal_eliminated_sequence	73109	73135	.	.	.	ID=MILORD.71.73109.73135;Name=MILORD.71.73109.73135;bounded_by_ta=TRUE;common_boundary=Both;end=73135;ies_id=IESPGM.PTET51.1.71.69767;ies_left_dist=0;ies_min_dist=0;ies_right_dist=0;junction_seq=gattgcagacagaggTAttattccatcgacga;read_names=J00121:27:H3GGKBBXX:5:1111:7547:7785,J00121:27:H3GGKBBXX:5:1106:13727:6607,J00121:27:H3GGKBBXX:5:1201:15473:36288,J00121:27:H3GGKBBXX:5:1114:25631:46821,J00121:27:H3GGKBBXX:5:2110:26027:46381,J00121:27:H3GGKBBXX:5:1218:25581:13992,J00121:27:H3GGKBBXX:5:2206:9993:33967,J00121:27:H3GGKBBXX:5:2107:14407:48087,J00121:27:H3GGKBBXX:5:1208:9628:29149,J00121:27:H3GGKBBXX:5:1123:11475:31892,J00121:27:H3GGKBBXX:5:2218:25449:42284,J00121:27:H3GGKBBXX:5:1118:30929:4620,J00121:27:H3GGKBBXX:5:2220:11160:14854,J00121:27:H3GGKBBXX:5:2201:30979:14308,J00121:27:H3GGKBBXX:5:1126:29711:34055,J00121:27:H3GGKBBXX:5:2208:25520:31224,J00121:27:H3GGKBBXX:5:2210:24566:11847,J00121:27:H3GGKBBXX:5:1202:8258:19742,J00121:27:H3GGKBBXX:5:1219:10967:20814,J00121:27:H3GGKBBXX:5:1113:22303:8453,J00121:27:H3GGKBBXX:5:1114:21369:28182,J00121:27:H3GGKBBXX:5:1201:5254:13095,J00121:27:H3GGKBBXX:5:1122:11779:42900,J00121:27:H3GGKBBXX:5:2214:1519:38275,J00121:27:H3GGKBBXX:5:2223:12094:43234,J00121:27:H3GGKBBXX:5:2201:8866:31206,J00121:27:H3GGKBBXX:5:2128:22435:6396,J00121:27:H3GGKBBXX:5:1117:16356:14748,J00121:27:H3GGKBBXX:5:2108:18649:33668,J00121:27:H3GGKBBXX:5:1219:24637:2088,J00121:27:H3GGKBBXX:5:1204:15696:22327,J00121:27:H3GGKBBXX:5:2220:24769:11636,J00121:27:H3GGKBBXX:5:1114:30371:34002,J00121:27:H3GGKBBXX:5:1107:4381:25404,J00121:27:H3GGKBBXX:5:1227:8653:5165,J00121:27:H3GGKBBXX:5:1204:15016:8523,J00121:27:H3GGKBBXX:5:1125:17756:12884;sequence=TAGAGTGGAATTGAGTGATGATGTCTA;start=73109;subtype=IES;support_ref=15;support_variant=37;type=IES;
scaffold51_71_with_IES	MILORD	internal_eliminated_sequence	73109	73133	.	.	.	ID=MILORD.71.73109.73133;Name=MILORD.71.73109.73133;bounded_by_ta=TRUE;common_boundary=LEFT;end=73133;ies_id=IESPGM.PTET51.1.71.69767;ies_left_dist=0;ies_min_dist=0;ies_right_dist=2;junction_seq=gattgcagacagaggTAtattattccatcgac;read_names=J00121:27:H3GGKBBXX:5:1210:20699:39049;sequence=TAGAGTGGAATTGAGTGATGATGTC;start=73109;subtype=PARTIAL_INTERNAL;support_ref=5;support_variant=1;type=ALTERNATIVE;
scaffold51_71_with_IES	MILORD	internal_eliminated_sequence	74716	74744	.	.	.	ID=MILORD.71.74716.74744;Name=MILORD.71.74716.74744;bounded_by_ta=TRUE;common_boundary=Both;end=74744;ies_id=IESPGM.PTET51.1.71.71347;ies_left_dist=0;ies_min_dist=0;ies_right_dist=0;junction_seq=ggattcatcagttctTAcaaatatataaaatg;read_names=J00121:27:H3GGKBBXX:5:1105:15524:13799,J00121:27:H3GGKBBXX:5:1205:26352:20498,J00121:27:H3GGKBBXX:5:1110:28331:20023,J00121:27:H3GGKBBXX:5:1216:5842:36517,J00121:27:H3GGKBBXX:5:2212:14387:31699,J00121:27:H3GGKBBXX:5:2214:14945:22749,J00121:27:H3GGKBBXX:5:1101:18802:23065,J00121:27:H3GGKBBXX:5:1119:23561:25791,J00121:27:H3GGKBBXX:5:1108:30147:23171,J00121:27:H3GGKBBXX:5:1102:15361:38134,J00121:27:H3GGKBBXX:5:1122:25033:32666,J00121:27:H3GGKBBXX:5:1209:23713:5341,J00121:27:H3GGKBBXX:5:1114:15869:7820,J00121:27:H3GGKBBXX:5:1102:10419:42196,J00121:27:H3GGKBBXX:5:2118:25347:7574,J00121:27:H3GGKBBXX:5:1217:29609:36622,J00121:27:H3GGKBBXX:5:1223:23196:26635,J00121:27:H3GGKBBXX:5:2206:27813:29536,J00121:27:H3GGKBBXX:5:2113:11657:6079,J00121:27:H3GGKBBXX:5:1202:25915:40596,J00121:27:H3GGKBBXX:5:1210:12865:13447,J00121:27:H3GGKBBXX:5:1221:15179:32754,J00121:27:H3GGKBBXX:5:2222:11241:32859,J00121:27:H3GGKBBXX:5:1127:15077:12286,J00121:27:H3GGKBBXX:5:2119:20040:35972,J00121:27:H3GGKBBXX:5:1114:19958:42161,J00121:27:H3GGKBBXX:5:2201:29691:36763,J00121:27:H3GGKBBXX:5:1118:18923:33229,J00121:27:H3GGKBBXX:5:2126:21308:18089,J00121:27:H3GGKBBXX:5:1103:6928:45959,J00121:27:H3GGKBBXX:5:1101:2605:6009,J00121:27:H3GGKBBXX:5:1101:10683:6396,J00121:27:H3GGKBBXX:5:1128:17980:29835,J00121:27:H3GGKBBXX:5:2208:27681:24665;sequence=TACAGTGAAATTGCATATATTTCTAACTA;start=74716;subtype=IES;support_ref=9;support_variant=34;type=IES;
scaffold51_71_with_IES	MILORD	internal_eliminated_sequence	76697	76723	.	.	.	ID=MILORD.71.76697.76723;Name=MILORD.71.76697.76723;bounded_by_ta=TRUE;common_boundary=Both;end=76723;ies_id=IESPGM.PTET51.1.71.73299;ies_left_dist=0;ies_min_dist=0;ies_right_dist=0;junction_seq=ggaaccgatgggaaaTAatagccagtggacta;read_names=J00121:27:H3GGKBBXX:5:1228:18822:21869,J00121:27:H3GGKBBXX:5:2213:11901:5165,J00121:27:H3GGKBBXX:5:2225:9617:48860,J00121:27:H3GGKBBXX:5:2227:30046:8611,J00121:27:H3GGKBBXX:5:2214:8623:30925,J00121:27:H3GGKBBXX:5:1216:11028:34213,J00121:27:H3GGKBBXX:5:2118:22942:44377,J00121:27:H3GGKBBXX:5:1220:4787:25615,J00121:27:H3GGKBBXX:5:1211:26200:32683,J00121:27:H3GGKBBXX:5:1115:6380:36042,J00121:27:H3GGKBBXX:5:2223:12692:1578,J00121:27:H3GGKBBXX:5:2222:3995:27760,J00121:27:H3GGKBBXX:5:2211:19766:42319,J00121:27:H3GGKBBXX:5:2119:22252:43744,J00121:27:H3GGKBBXX:5:1223:17543:31048,J00121:27:H3GGKBBXX:5:2118:18761:36675,J00121:27:H3GGKBBXX:5:1113:18193:17509,J00121:27:H3GGKBBXX:5:2225:17249:11970,J00121:27:H3GGKBBXX:5:2114:18538:2316,J00121:27:H3GGKBBXX:5:1109:5284:33615,J00121:27:H3GGKBBXX:5:1112:9759:15416,J00121:27:H3GGKBBXX:5:1114:27194:26002,J00121:27:H3GGKBBXX:5:1228:29680:4321,J00121:27:H3GGKBBXX:5:2214:24008:20058,J00121:27:H3GGKBBXX:5:1217:11170:43708,J00121:27:H3GGKBBXX:5:1217:7984:47436,J00121:27:H3GGKBBXX:5:1217:5375:42214,J00121:27:H3GGKBBXX:5:2224:15970:47278,J00121:27:H3GGKBBXX:5:1223:13484:1332,J00121:27:H3GGKBBXX:5:1115:18172:7310,J00121:27:H3GGKBBXX:5:2122:28463:18599,J00121:27:H3GGKBBXX:5:2203:9171:25474,J00121:27:H3GGKBBXX:5:2206:24485:25457,J00121:27:H3GGKBBXX:5:1127:28097:4462,J00121:27:H3GGKBBXX:5:2203:23490:34600,J00121:27:H3GGKBBXX:5:2207:29792:37818,J00121:27:H3GGKBBXX:5:1211:5365:8822,J00121:27:H3GGKBBXX:5:2209:12327:38504,J00121:27:H3GGKBBXX:5:1215:5893:21483,J00121:27:H3GGKBBXX:5:1125:22029:22186,J00121:27:H3GGKBBXX:5:2109:14884:35092,J00121:27:H3GGKBBXX:5:1110:4898:10968,J00121:27:H3GGKBBXX:5:1227:6908:5939,J00121:27:H3GGKBBXX:5:2228:7689:27901,J00121:27:H3GGKBBXX:5:2104:13352:14432;sequence=TAGAGATAAAATAGAGTTTTGTAACTA;start=76697;subtype=IES;support_ref=3;support_variant=45;type=IES;
scaffold51_71_with_IES	MILORD	internal_eliminated_sequence	77104	77168	.	.	.	ID=MILORD.71.77104.77168;Name=MILORD.71.77104.77168;bounded_by_ta=TRUE;common_boundary=Both;end=77168;ies_id=IESPGM.PTET51.1.71.73679;ies_left_dist=0;ies_min_dist=0;ies_right_dist=0;junction_seq=ttatatcacaactttTActcttacatcctatc;read_names=J00121:27:H3GGKBBXX:5:2118:15229:34108,J00121:27:H3GGKBBXX:5:2226:24911:29219,J00121:27:H3GGKBBXX:5:2226:25012:29149,J00121:27:H3GGKBBXX:5:1213:28361:42478,J00121:27:H3GGKBBXX:5:1114:19167:20990,J00121:27:H3GGKBBXX:5:1221:27204:24753,J00121:27:H3GGKBBXX:5:2226:26951:21219,J00121:27:H3GGKBBXX:5:2110:26179:16542;sequence=TACAGAAAGGTTCTAATTAAAAAATATCTCAAATTTTATAATAAATTCAATTTTTACCTGTGTTG;start=77104;subtype=IES;support_ref=228;support_variant=8;type=IES;
scaffold51_71_with_IES	MILORD	internal_eliminated_sequence	77140	77168	.	.	.	ID=MILORD.71.77140.77168;Name=MILORD.71.77140.77168;bounded_by_ta=TRUE;common_boundary=RIGHT;end=77168;ies_id=IESPGM.PTET51.1.71.73679;ies_left_dist=-36;ies_min_dist=0;ies_right_dist=0;junction_seq=aaatatctcaaatttTActcttacatcctatc;read_names=J00121:27:H3GGKBBXX:5:1119:21542:22538,J00121:27:H3GGKBBXX:5:1126:8724:26846,J00121:27:H3GGKBBXX:5:2107:9211:25826,J00121:27:H3GGKBBXX:5:2102:19522:37009;sequence=TATAATAAATTCAATTTTTACCTGTGTTG;start=77140;subtype=PARTIAL_INTERNAL;support_ref=327;support_variant=4;type=ALTERNATIVE;
scaffold51_71_with_IES	MILORD	internal_eliminated_sequence	80186	80211	.	.	.	ID=MILORD.71.80186.80211;Name=MILORD.71.80186.80211;bounded_by_ta=TRUE;common_boundary=Both;end=80211;ies_id=IESPGM.PTET51.1.71.76696;ies_left_dist=0;ies_min_dist=0;ies_right_dist=0;junction_seq=aaaacaataaggttcTAtcatgaaattaaagg;read_names=J00121:27:H3GGKBBXX:5:2215:15331:8013,J00121:27:H3GGKBBXX:5:1201:14651:46645,J00121:27:H3GGKBBXX:5:2209:7821:14133,J00121:27:H3GGKBBXX:5:1218:29823:8224,J00121:27:H3GGKBBXX:5:2201:12124:45854,J00121:27:H3GGKBBXX:5:2209:2859:36024,J00121:27:H3GGKBBXX:5:1221:9100:46205,J00121:27:H3GGKBBXX:5:1125:4939:2949,J00121:27:H3GGKBBXX:5:2113:27103:23065,J00121:27:H3GGKBBXX:5:1125:9567:46909,J00121:27:H3GGKBBXX:5:1111:25601:28938,J00121:27:H3GGKBBXX:5:1210:18020:21957,J00121:27:H3GGKBBXX:5:1209:12185:37027,J00121:27:H3GGKBBXX:5:2205:8866:27865,J00121:27:H3GGKBBXX:5:2120:26260:45625,J00121:27:H3GGKBBXX:5:1109:25885:30591,J00121:27:H3GGKBBXX:5:2111:29894:46575,J00121:27:H3GGKBBXX:5:2219:26240:48333,J00121:27:H3GGKBBXX:5:1227:22313:19619,J00121:27:H3GGKBBXX:5:1122:18213:44271,J00121:27:H3GGKBBXX:5:2214:7547:44922,J00121:27:H3GGKBBXX:5:2213:25073:43708,J00121:27:H3GGKBBXX:5:2211:29112:38328,J00121:27:H3GGKBBXX:5:1213:10328:29554,J00121:27:H3GGKBBXX:5:2202:26737:7029,J00121:27:H3GGKBBXX:5:1206:16011:22274,J00121:27:H3GGKBBXX:5:2225:19898:38539;sequence=TATAGTTAAATACTGAAGCGTGTTTA;start=80186;subtype=IES;support_ref=0;support_variant=27;type=IES;
scaffold51_71_with_IES	MILORD	internal_eliminated_sequence	80422	80465	.	.	.	ID=MILORD.71.80422.80465;Name=MILORD.71.80422.80465;bounded_by_ta=TRUE;common_boundary=Both;end=80465;ies_id=IESPGM.PTET51.1.71.76906;ies_left_dist=0;ies_min_dist=0;ies_right_dist=0;junction_seq=attctctctttatttTAccttcaacaaaaccc;read_names=J00121:27:H3GGKBBXX:5:1207:22161:28006,J00121:27:H3GGKBBXX:5:2209:17513:33316,J00121:27:H3GGKBBXX:5:2201:14560:23311,J00121:27:H3GGKBBXX:5:1105:12591:38293,J00121:27:H3GGKBBXX:5:1219:10307:41053,J00121:27:H3GGKBBXX:5:1108:24951:12585,J00121:27:H3GGKBBXX:5:1108:4330:18915,J00121:27:H3GGKBBXX:5:1106:16731:4813,J00121:27:H3GGKBBXX:5:1216:22221:10809,J00121:27:H3GGKBBXX:5:2223:4087:40825,J00121:27:H3GGKBBXX:5:1222:8755:34952,J00121:27:H3GGKBBXX:5:2207:6553:12216,J00121:27:H3GGKBBXX:5:2227:26940:34284,J00121:27:H3GGKBBXX:5:1215:13352:39541,J00121:27:H3GGKBBXX:5:1208:5670:28270,J00121:27:H3GGKBBXX:5:2120:25865:25562,J00121:27:H3GGKBBXX:5:2224:22993:2088,J00121:27:H3GGKBBXX:5:1125:3224:45097,J00121:27:H3GGKBBXX:5:1228:20161:30521,J00121:27:H3GGKBBXX:5:2209:10125:17315,J00121:27:H3GGKBBXX:5:1226:25804:5692,J00121:27:H3GGKBBXX:5:2202:24068:9121,J00121:27:H3GGKBBXX:5:2211:23307:25316,J00121:27:H3GGKBBXX:5:1107:14752:6800,J00121:27:H3GGKBBXX:5:1119:6593:8734,J00121:27:H3GGKBBXX:5:1107:25337:31611,J00121:27:H3GGKBBXX:5:1125:14215:4145,J00121:27:H3GGKBBXX:5:1205:16528:23698,J00121:27:H3GGKBBXX:5:2220:4178:22309,J00121:27:H3GGKBBXX:5:1105:1966:36903,J00121:27:H3GGKBBXX:5:1104:18670:31558,J00121:27:H3GGKBBXX:5:1109:22384:43937,J00121:27:H3GGKBBXX:5:1228:29102:16120,J00121:27:H3GGKBBXX:5:1218:28574:37994,J00121:27:H3GGKBBXX:5:1114:7192:2949,J00121:27:H3GGKBBXX:5:1201:21268:47981,J00121:27:H3GGKBBXX:5:2121:32441:26828,J00121:27:H3GGKBBXX:5:1228:24901:42530,J00121:27:H3GGKBBXX:5:1121:17766:25316,J00121:27:H3GGKBBXX:5:1107:23460:40420,J00121:27:H3GGKBBXX:5:1102:7588:44253,J00121:27:H3GGKBBXX:5:2220:26260:34688,J00121:27:H3GGKBBXX:5:2206:5578:24736;sequence=TATACAACTTTACTCAAAATAAATTATTTAAGCATATTTTACTA;start=80422;subtype=IES;support_ref=0;support_variant=43;type=IES;
scaffold51_71_with_IES	MILORD	internal_eliminated_sequence	81188	81314	.	.	.	ID=MILORD.71.81188.81314;Name=MILORD.71.81188.81314;bounded_by_ta=TRUE;common_boundary=Both;end=81314;ies_id=IESPGM.PTET51.1.71.77628;ies_left_dist=0;ies_min_dist=0;ies_right_dist=0;junction_seq=cagaaatttatgcagTAcaatatgaaattatc;read_names=J00121:27:H3GGKBBXX:5:2227:3579:35409,J00121:27:H3GGKBBXX:5:2203:28889:23628,J00121:27:H3GGKBBXX:5:1106:22120:27619,J00121:27:H3GGKBBXX:5:2107:12571:25914,J00121:27:H3GGKBBXX:5:2208:18883:5341,J00121:27:H3GGKBBXX:5:1226:17756:20304,J00121:27:H3GGKBBXX:5:2122:22556:5833,J00121:27:H3GGKBBXX:5:1207:18984:46979,J00121:27:H3GGKBBXX:5:2225:15412:15680,J00121:27:H3GGKBBXX:5:2221:21552:41018,J00121:27:H3GGKBBXX:5:1105:11292:35901,J00121:27:H3GGKBBXX:5:2109:3914:39822,J00121:27:H3GGKBBXX:5:1104:28635:21817,J00121:27:H3GGKBBXX:5:1107:5365:36183,J00121:27:H3GGKBBXX:5:1105:27722:31839,J00121:27:H3GGKBBXX:5:1202:14143:42706,J00121:27:H3GGKBBXX:5:1108:21887:39805,J00121:27:H3GGKBBXX:5:2201:16630:40860,J00121:27:H3GGKBBXX:5:1224:5355:16964,J00121:27:H3GGKBBXX:5:2121:27397:16682,J00121:27:H3GGKBBXX:5:2213:14306:1455,J00121:27:H3GGKBBXX:5:2126:23084:9420,J00121:27:H3GGKBBXX:5:1206:22100:30960,J00121:27:H3GGKBBXX:5:2220:10013:11882,J00121:27:H3GGKBBXX:5:2210:15067:44939,J00121:27:H3GGKBBXX:5:2111:17543:9877,J00121:27:H3GGKBBXX:5:1116:6603:15961,J00121:27:H3GGKBBXX:5:2104:7608:47876,J00121:27:H3GGKBBXX:5:1112:15453:23768,J00121:27:H3GGKBBXX:5:2201:4310:48772,J00121:27:H3GGKBBXX:5:1105:5934:18564,J00121:27:H3GGKBBXX:5:1111:28107:10176,J00121:27:H3GGKBBXX:5:2122:7720:48667,J00121:27:H3GGKBBXX:5:1112:4543:36481,J00121:27:H3GGKBBXX:5:2227:10744:18704,J00121:27:H3GGKBBXX:5:2115:28757:3319,J00121:27:H3GGKBBXX:5:2207:27316:44289,J00121:27:H3GGKBBXX:5:2202:19573:15047,J00121:27:H3GGKBBXX:5:1228:3539:16102,J00121:27:H3GGKBBXX:5:2123:6989:6290,J00121:27:H3GGKBBXX:5:2105:25682:8928,J00121:27:H3GGKBBXX:5:1205:26108:40438,J00121:27:H3GGKBBXX:5:1220:16995:46627,J00121:27:H3GGKBBXX:5:2222:30533:21342,J00121:27:H3GGKBBXX:5:2222:4401:38521,J00121:27:H3GGKBBXX:5:1127:6187:32191,J00121:27:H3GGKBBXX:5:2126:6279:16946,J00121:27:H3GGKBBXX:5:2226:27722:28006,J00121:27:H3GGKBBXX:5:1102:27032:15416,J00121:27:H3GGKBBXX:5:2207:17147:29413,J00121:27:H3GGKBBXX:5:2202:24089:32226,J00121:27:H3GGKBBXX:5:1226:30614:14484,J00121:27:H3GGKBBXX:5:2225:19197:3987,J00121:27:H3GGKBBXX:5:1101:24962:34899,J00121:27:H3GGKBBXX:5:1127:21785:15926,J00121:27:H3GGKBBXX:5:1104:10115:3125,J00121:27:H3GGKBBXX:5:1221:19786:11688,J00121:27:H3GGKBBXX:5:1214:28219:8787,J00121:27:H3GGKBBXX:5:1101:25022:34934,J00121:27:H3GGKBBXX:5:1220:3072:46170,J00121:27:H3GGKBBXX:5:2109:28503:36605,J00121:27:H3GGKBBXX:5:2202:2859:29237,J00121:27:H3GGKBBXX:5:1123:21521:35866,J00121:27:H3GGKBBXX:5:2209:26210:31787,J00121:27:H3GGKBBXX:5:2218:11231:9033,J00121:27:H3GGKBBXX:5:1220:23439:30820,J00121:27:H3GGKBBXX:5:1225:22932:19601,J00121:27:H3GGKBBXX:5:1211:12591:19900,J00121:27:H3GGKBBXX:5:2211:19167:44447,J00121:27:H3GGKBBXX:5:2201:6076:23276,J00121:27:H3GGKBBXX:5:2227:11434:45748,J00121:27:H3GGKBBXX:5:2122:22901:29325,J00121:27:H3GGKBBXX:5:1105:12388:26476,J00121:27:H3GGKBBXX:5:1226:27580:27021,J00121:27:H3GGKBBXX:5:2224:21572:6871,J00121:27:H3GGKBBXX:5:1105:15950:8383,J00121:27:H3GGKBBXX:5:2221:16833:48632,J00121:27:H3GGKBBXX:5:1223:23774:20674,J00121:27:H3GGKBBXX:5:2207:14813:19882,J00121:27:H3GGKBBXX:5:2102:30746:14185,J00121:27:H3GGKBBXX:5:1227:30188:29430,J00121:27:H3GGKBBXX:5:2116:31121:39840,J00121:27:H3GGKBBXX:5:2105:11221:9016;sequence=TATTGTCTATTTTGAAAGAAATTTAAAATTTTATAACTCATGCTACAAAATTGCTAATTGATTTAACTATTTTTAAGGATATTTTCAGAATATACATTAAAAGTTGATAATTTTATTGAAAATTCAA;start=81188;subtype=IES;support_ref=4;support_variant=83;type=IES;
scaffold51_71_with_IES	MILORD	internal_eliminated_sequence	83922	83949	.	.	.	ID=MILORD.71.83922.83949;Name=MILORD.71.83922.83949;bounded_by_ta=TRUE;common_boundary=Both;end=83949;ies_id=IESPGM.PTET51.1.71.80235;ies_left_dist=0;ies_min_dist=0;ies_right_dist=0;junction_seq=taagttattatgacaTAaacaaagatattaaa;read_names=J00121:27:H3GGKBBXX:5:2224:6776:43515,J00121:27:H3GGKBBXX:5:1116:16731:33791,J00121:27:H3GGKBBXX:5:2121:16589:6044,J00121:27:H3GGKBBXX:5:1213:14732:17491,J00121:27:H3GGKBBXX:5:1117:14732:3741,J00121:27:H3GGKBBXX:5:1121:4543:46434,J00121:27:H3GGKBBXX:5:1108:13504:7697,J00121:27:H3GGKBBXX:5:1103:18812:20093,J00121:27:H3GGKBBXX:5:2108:18061:12673,J00121:27:H3GGKBBXX:5:1111:17239:14871,J00121:27:H3GGKBBXX:5:2209:24018:42864,J00121:27:H3GGKBBXX:5:2226:24424:3829,J00121:27:H3GGKBBXX:5:1227:15493:35303,J00121:27:H3GGKBBXX:5:1106:31446:11249,J00121:27:H3GGKBBXX:5:1120:6441:7029,J00121:27:H3GGKBBXX:5:2116:1397:12321,J00121:27:H3GGKBBXX:5:2125:27164:18986,J00121:27:H3GGKBBXX:5:2223:25489:23962,J00121:27:H3GGKBBXX:5:2202:17746:14836,J00121:27:H3GGKBBXX:5:1107:12357:45027,J00121:27:H3GGKBBXX:5:2102:17746:33791,J00121:27:H3GGKBBXX:5:2206:29843:20498,J00121:27:H3GGKBBXX:5:1123:27955:10053,J00121:27:H3GGKBBXX:5:1220:21998:14115,J00121:27:H3GGKBBXX:5:2103:15950:44042,J00121:27:H3GGKBBXX:5:1104:16741:11618,J00121:27:H3GGKBBXX:5:1101:4523:34547,J00121:27:H3GGKBBXX:5:1114:15351:33580,J00121:27:H3GGKBBXX:5:2110:11820:43533,J00121:27:H3GGKBBXX:5:1218:21562:31435,J00121:27:H3GGKBBXX:5:2121:16721:43023,J00121:27:H3GGKBBXX:5:2112:6492:38486,J00121:27:H3GGKBBXX:5:1206:14905:25140,J00121:27:H3GGKBBXX:5:1207:12987:15944,J00121:27:H3GGKBBXX:5:1113:23754:32279,J00121:27:H3GGKBBXX:5:1205:3123:16401,J00121:27:H3GGKBBXX:5:2212:5142:17227,J00121:27:H3GGKBBXX:5:1225:14864:47577,J00121:27:H3GGKBBXX:5:2126:8115:36024,J00121:27:H3GGKBBXX:5:2103:26677:9666,J00121:27:H3GGKBBXX:5:1117:5589:24401,J00121:27:H3GGKBBXX:5:2126:14346:22133,J00121:27:H3GGKBBXX:5:1116:11779:24929,J00121:27:H3GGKBBXX:5:2202:25459:16454,J00121:27:H3GGKBBXX:5:1210:3731:39506,J00121:27:H3GGKBBXX:5:2223:30462:3952,J00121:27:H3GGKBBXX:5:1214:13129:46715,J00121:27:H3GGKBBXX:5:2203:20029:16823,J00121:27:H3GGKBBXX:5:1104:13311:35954,J00121:27:H3GGKBBXX:5:1225:4117:11020,J00121:27:H3GGKBBXX:5:1223:9516:29131,J00121:27:H3GGKBBXX:5:1224:23561:10598,J00121:27:H3GGKBBXX:5:2206:9678:15381,J00121:27:H3GGKBBXX:5:1205:7111:10721,J00121:27:H3GGKBBXX:5:1203:14955:20340,J00121:27:H3GGKBBXX:5:2215:23581:36552;sequence=TATAGTGAATATTTATTGTATTTAATTA;start=83922;subtype=IES;support_ref=3;support_variant=56;type=IES;
scaffold51_71_with_IES	MILORD	internal_eliminated_sequence	84378	84482	.	.	.	ID=MILORD.71.84378.84482;Name=MILORD.71.84378.84482;bounded_by_ta=TRUE;common_boundary=Both;end=84482;ies_id=IESPGM.PTET51.1.71.80663;ies_left_dist=0;ies_min_dist=0;ies_right_dist=0;junction_seq=gtattagaagagcagTAtcatttaattcccat;read_names=J00121:27:H3GGKBBXX:5:2206:30837:38328,J00121:27:H3GGKBBXX:5:1123:3437:31927,J00121:27:H3GGKBBXX:5:2109:14245:18124,J00121:27:H3GGKBBXX:5:2210:26139:23470,J00121:27:H3GGKBBXX:5:2106:10673:43656,J00121:27:H3GGKBBXX:5:2201:24129:3635,J00121:27:H3GGKBBXX:5:1220:29072:30345,J00121:27:H3GGKBBXX:5:1203:5619:34477,J00121:27:H3GGKBBXX:5:2116:13108:14396,J00121:27:H3GGKBBXX:5:1103:24840:31417,J00121:27:H3GGKBBXX:5:1115:20851:5798,J00121:27:H3GGKBBXX:5:2227:20019:47436,J00121:27:H3GGKBBXX:5:2108:18456:15961,J00121:27:H3GGKBBXX:5:1214:9201:33440,J00121:27:H3GGKBBXX:5:2205:12256:8383,J00121:27:H3GGKBBXX:5:2205:20628:13007,J00121:27:H3GGKBBXX:5:1108:23510:6396,J00121:27:H3GGKBBXX:5:1208:23825:49071,J00121:27:H3GGKBBXX:5:1119:13839:18722,J00121:27:H3GGKBBXX:5:1206:9496:4127,J00121:27:H3GGKBBXX:5:2119:20659:1947,J00121:27:H3GGKBBXX:5:1103:7679:42583,J00121:27:H3GGKBBXX:5:2109:12195:22239,J00121:27:H3GGKBBXX:5:1206:20273:28358,J00121:27:H3GGKBBXX:5:1204:20405:16348,J00121:27:H3GGKBBXX:5:2219:29376:5622,J00121:27:H3GGKBBXX:5:2122:28381:34811,J00121:27:H3GGKBBXX:5:2223:17624:8013,J00121:27:H3GGKBBXX:5:1220:24789:24788,J00121:27:H3GGKBBXX:5:1209:26829:6062,J00121:27:H3GGKBBXX:5:1226:29254:28024,J00121:27:H3GGKBBXX:5:1106:3275:31681,J00121:27:H3GGKBBXX:5:2107:14468:9332,J00121:27:H3GGKBBXX:5:2208:16863:7785,J00121:27:H3GGKBBXX:5:2202:5893:27813,J00121:27:H3GGKBBXX:5:2228:23663:19918,J00121:27:H3GGKBBXX:5:2227:26037:4760,J00121:27:H3GGKBBXX:5:1115:4696:6431,J00121:27:H3GGKBBXX:5:1226:18203:1033,J00121:27:H3GGKBBXX:5:1214:11505:15451,J00121:27:H3GGKBBXX:5:2201:25956:33985,J00121:27:H3GGKBBXX:5:1228:25824:24507,J00121:27:H3GGKBBXX:5:1109:24424:10194,J00121:27:H3GGKBBXX:5:2104:13859:18159,J00121:27:H3GGKBBXX:5:2207:11749:4971,J00121:27:H3GGKBBXX:5:1127:13656:11935;sequence=TATCGTCAAGTACTAAATATTTTCATAAAAAAACAAACAAGTATGATAAATCTTGAGATTATTATGATAATAAGAAAAATATCTAAAAATTTCTTTAACCACTTC;start=84378;subtype=IES;support_ref=10;support_variant=46;type=IES;
scaffold51_71_with_IES	MILORD	internal_eliminated_sequence	85470	85515	.	.	.	ID=MILORD.71.85470.85515;Name=MILORD.71.85470.85515;bounded_by_ta=TRUE;common_boundary=Both;end=85515;ies_id=IESPGM.PTET51.1.71.81650;ies_left_dist=0;ies_min_dist=0;ies_right_dist=0;junction_seq=gtttgaaagtcttcgTAaactaatatgctacc;read_names=J00121:27:H3GGKBBXX:5:1202:16254:28639,J00121:27:H3GGKBBXX:5:2218:7679:30134,J00121:27:H3GGKBBXX:5:1103:8897:6994,J00121:27:H3GGKBBXX:5:2221:12428:24718,J00121:27:H3GGKBBXX:5:2102:30746:29026,J00121:27:H3GGKBBXX:5:2208:24525:4004,J00121:27:H3GGKBBXX:5:2220:13504:2000,J00121:27:H3GGKBBXX:5:2203:10439:36780,J00121:27:H3GGKBBXX:5:2119:10358:2738,J00121:27:H3GGKBBXX:5:2126:24485:44306,J00121:27:H3GGKBBXX:5:2225:17665:34670,J00121:27:H3GGKBBXX:5:2202:9455:6800,J00121:27:H3GGKBBXX:5:2103:6959:39576,J00121:27:H3GGKBBXX:5:1217:6857:39471,J00121:27:H3GGKBBXX:5:1225:27833:40473,J00121:27:H3GGKBBXX:5:2121:29366:33211,J00121:27:H3GGKBBXX:5:2202:29244:27725,J00121:27:H3GGKBBXX:5:1125:19025:25105,J00121:27:H3GGKBBXX:5:2216:28463:13464,J00121:27:H3GGKBBXX:5:2109:19268:26793,J00121:27:H3GGKBBXX:5:1125:21562:43849,J00121:27:H3GGKBBXX:5:1206:15240:29976,J00121:27:H3GGKBBXX:5:2215:10328:31277,J00121:27:H3GGKBBXX:5:2220:4543:46434,J00121:27:H3GGKBBXX:5:1211:30279:32015,J00121:27:H3GGKBBXX:5:1109:17766:36851,J00121:27:H3GGKBBXX:5:2217:22120:25896,J00121:27:H3GGKBBXX:5:2220:8968:34934,J00121:27:H3GGKBBXX:5:2205:22394:39981,J00121:27:H3GGKBBXX:5:1220:7364:46997,J00121:27:H3GGKBBXX:5:2219:10673:4198,J00121:27:H3GGKBBXX:5:1228:6045:13728,J00121:27:H3GGKBBXX:5:1204:11058:14326,J00121:27:H3GGKBBXX:5:2228:11951:21289,J00121:27:H3GGKBBXX:5:2207:15737:3231,J00121:27:H3GGKBBXX:5:2220:19177:25826,J00121:27:H3GGKBBXX:5:2206:11708:41932,J00121:27:H3GGKBBXX:5:1111:27925:8594,J00121:27:H3GGKBBXX:5:1111:14620:18142,J00121:27:H3GGKBBXX:5:2117:18223:35215,J00121:27:H3GGKBBXX:5:2124:12307:17016,J00121:27:H3GGKBBXX:5:2214:23622:48966,J00121:27:H3GGKBBXX:5:2205:12094:22450,J00121:27:H3GGKBBXX:5:1120:28260:33580,J00121:27:H3GGKBBXX:5:1103:3224:29518,J00121:27:H3GGKBBXX:5:2222:7405:17175,J00121:27:H3GGKBBXX:5:2226:23581:12954,J00121:27:H3GGKBBXX:5:1115:17797:40737,J00121:27:H3GGKBBXX:5:1117:28290:41686,J00121:27:H3GGKBBXX:5:2210:25784:20990,J00121:27:H3GGKBBXX:5:1117:28452:41792,J00121:27:H3GGKBBXX:5:2223:29741:44588,J00121:27:H3GGKBBXX:5:1116:12540:29378,J00121:27:H3GGKBBXX:5:1217:19735:33334,J00121:27:H3GGKBBXX:5:2104:21227:26705,J00121:27:H3GGKBBXX:5:2115:23429:7908,J00121:27:H3GGKBBXX:5:2217:9810:43849,J00121:27:H3GGKBBXX:5:2116:28006:45027,J00121:27:H3GGKBBXX:5:1213:15300:47665,J00121:27:H3GGKBBXX:5:2104:4939:26512,J00121:27:H3GGKBBXX:5:2109:18436:27215,J00121:27:H3GGKBBXX:5:1125:15209:21096,J00121:27:H3GGKBBXX:5:1111:16427:22467,J00121:27:H3GGKBBXX:5:2121:10795:6343,J00121:27:H3GGKBBXX:5:2120:21755:39998,J00121:27:H3GGKBBXX:5:1212:5122:14977,J00121:27:H3GGKBBXX:5:2203:11901:10475,J00121:27:H3GGKBBXX:5:1104:12469:3793,J00121:27:H3GGKBBXX:5:2223:18629:19496,J00121:27:H3GGKBBXX:5:1105:8389:22256,J00121:27:H3GGKBBXX:5:1125:24211:41616,J00121:27:H3GGKBBXX:5:2120:25743:6185;sequence=TATTATTGAGTTATGTTTTTATCAAATCAGAATTTCAAATTTACAA;start=85470;subtype=IES;support_ref=6;support_variant=72;type=IES;
scaffold51_71_with_IES	MILORD	internal_eliminated_sequence	88108	88177	.	.	.	ID=MILORD.71.88108.88177;Name=MILORD.71.88108.88177;bounded_by_ta=TRUE;common_boundary=Both;end=88177;ies_id=IESPGM.PTET51.1.71.84242;ies_left_dist=0;ies_min_dist=0;ies_right_dist=0;junction_seq=taactttttaacttcTAacaggttttgtggga;read_names=J00121:27:H3GGKBBXX:5:2115:6360:16032,J00121:27:H3GGKBBXX:5:2113:13859:19671,J00121:27:H3GGKBBXX:5:2111:4767:28182,J00121:27:H3GGKBBXX:5:2227:27042:42935,J00121:27:H3GGKBBXX:5:1106:27194:13377,J00121:27:H3GGKBBXX:5:1108:21978:16366,J00121:27:H3GGKBBXX:5:1110:9242:16032,J00121:27:H3GGKBBXX:5:1213:26585:20762,J00121:27:H3GGKBBXX:5:1118:27184:35057,J00121:27:H3GGKBBXX:5:2207:23977:2527,J00121:27:H3GGKBBXX:5:1227:6492:16014,J00121:27:H3GGKBBXX:5:2120:25134:14660,J00121:27:H3GGKBBXX:5:2210:12337:34090,J00121:27:H3GGKBBXX:5:2225:8755:5728,J00121:27:H3GGKBBXX:5:1226:26240:13974,J00121:27:H3GGKBBXX:5:1210:23084:30485,J00121:27:H3GGKBBXX:5:2220:23754:43322,J00121:27:H3GGKBBXX:5:1218:11079:5077,J00121:27:H3GGKBBXX:5:1115:8044:16207,J00121:27:H3GGKBBXX:5:1203:21247:46399,J00121:27:H3GGKBBXX:5:2110:22232:17157,J00121:27:H3GGKBBXX:5:1218:10135:35550,J00121:27:H3GGKBBXX:5:2224:27783:44359,J00121:27:H3GGKBBXX:5:2222:16092:39014,J00121:27:H3GGKBBXX:5:1219:13910:12234,J00121:27:H3GGKBBXX:5:2117:6969:10686,J00121:27:H3GGKBBXX:5:1227:24992:10721,J00121:27:H3GGKBBXX:5:2205:30442:17702,J00121:27:H3GGKBBXX:5:1205:4797:30239,J00121:27:H3GGKBBXX:5:1219:1753:24999,J00121:27:H3GGKBBXX:5:2109:13748:34776,J00121:27:H3GGKBBXX:5:2210:22698:45080,J00121:27:H3GGKBBXX:5:1107:20364:45643,J00121:27:H3GGKBBXX:5:1118:4553:33686,J00121:27:H3GGKBBXX:5:1118:4513:33721,J00121:27:H3GGKBBXX:5:1119:17594:25439,J00121:27:H3GGKBBXX:5:2121:6542:30661,J00121:27:H3GGKBBXX:5:2216:17614:9614,J00121:27:H3GGKBBXX:5:2202:24474:10282,J00121:27:H3GGKBBXX:5:2108:18680:14625,J00121:27:H3GGKBBXX:5:1222:17360:20814,J00121:27:H3GGKBBXX:5:1213:12246:16418,J00121:27:H3GGKBBXX:5:1127:10196:14097,J00121:27:H3GGKBBXX:5:2106:22678:5235,J00121:27:H3GGKBBXX:5:1120:2301:11671,J00121:27:H3GGKBBXX:5:2212:27499:48227,J00121:27:H3GGKBBXX:5:1116:30269:31576,J00121:27:H3GGKBBXX:5:2227:10054:24120,J00121:27:H3GGKBBXX:5:1121:31172:32086,J00121:27:H3GGKBBXX:5:1201:24109:40491,J00121:27:H3GGKBBXX:5:1224:11870:40244,J00121:27:H3GGKBBXX:5:2213:13961:10211,J00121:27:H3GGKBBXX:5:1202:27600:48192,J00121:27:H3GGKBBXX:5:1120:18730:11759,J00121:27:H3GGKBBXX:5:1212:11231:10299,J00121:27:H3GGKBBXX:5:2101:21663:38679,J00121:27:H3GGKBBXX:5:1124:11708:39541,J00121:27:H3GGKBBXX:5:1108:7618:48386;sequence=TACAGTGTAATCATAAATAATTTGATATGAATTTATAATTAAATATTCTAAATAATATAAATTAGTACTG;start=88108;subtype=IES;support_ref=0;support_variant=58;type=IES;
scaffold51_71_with_IES	MILORD	internal_eliminated_sequence	89796	89822	.	.	.	ID=MILORD.71.89796.89822;Name=MILORD.71.89796.89822;bounded_by_ta=TRUE;common_boundary=Both;end=89822;ies_id=IESPGM.PTET51.1.71.85860;ies_left_dist=0;ies_min_dist=0;ies_right_dist=0;junction_seq=cccaaaaaagggagaTAtaatcttaggaagta;read_names=J00121:27:H3GGKBBXX:5:1226:25002:45133,J00121:27:H3GGKBBXX:5:2119:6644:14555,J00121:27:H3GGKBBXX:5:1220:6796:12638,J00121:27:H3GGKBBXX:5:2206:30695:24472,J00121:27:H3GGKBBXX:5:1203:9952:42829,J00121:27:H3GGKBBXX:5:1115:21521:31857,J00121:27:H3GGKBBXX:5:2215:10703:46205,J00121:27:H3GGKBBXX:5:2222:21095:1226,J00121:27:H3GGKBBXX:5:1212:28432:22520,J00121:27:H3GGKBBXX:5:2226:29883:7064,J00121:27:H3GGKBBXX:5:2220:25844:12093,J00121:27:H3GGKBBXX:5:2226:29924:7064,J00121:27:H3GGKBBXX:5:2101:25215:43286,J00121:27:H3GGKBBXX:5:2218:24180:5481,J00121:27:H3GGKBBXX:5:1211:24089:37220,J00121:27:H3GGKBBXX:5:1114:3143:9192,J00121:27:H3GGKBBXX:5:1113:26778:29501,J00121:27:H3GGKBBXX:5:1118:8105:10757,J00121:27:H3GGKBBXX:5:1124:10480:3442,J00121:27:H3GGKBBXX:5:1225:29244:46364,J00121:27:H3GGKBBXX:5:2121:26260:4971,J00121:27:H3GGKBBXX:5:1207:6695:14537,J00121:27:H3GGKBBXX:5:1103:25114:42056;sequence=TATAGATATACTATATACATTACACCA;start=89796;subtype=IES;support_ref=3;support_variant=23;type=IES;
scaffold51_71_with_IES	MILORD	internal_eliminated_sequence	90042	90129	.	.	.	ID=MILORD.71.90042.90129;Name=MILORD.71.90042.90129;bounded_by_ta=TRUE;common_boundary=Both;end=90129;ies_id=IESPGM.PTET51.1.71.86079;ies_left_dist=0;ies_min_dist=0;ies_right_dist=0;junction_seq=ataatatattattggTActtagctctggattt;read_names=J00121:27:H3GGKBBXX:5:2215:7324:29413,J00121:27:H3GGKBBXX:5:2101:11454:4215,J00121:27:H3GGKBBXX:5:1108:8917:35725,J00121:27:H3GGKBBXX:5:2125:20293:28745,J00121:27:H3GGKBBXX:5:1211:10186:46047,J00121:27:H3GGKBBXX:5:1105:20151:17139,J00121:27:H3GGKBBXX:5:2117:2077:23768,J00121:27:H3GGKBBXX:5:1203:9729:32842,J00121:27:H3GGKBBXX:5:2204:30939:37660,J00121:27:H3GGKBBXX:5:1104:28199:36147,J00121:27:H3GGKBBXX:5:2227:19431:11143,J00121:27:H3GGKBBXX:5:2126:13159:40051,J00121:27:H3GGKBBXX:5:1201:16224:18704,J00121:27:H3GGKBBXX:5:1216:29518:33510,J00121:27:H3GGKBBXX:5:1220:26798:46487,J00121:27:H3GGKBBXX:5:1112:20435:6800,J00121:27:H3GGKBBXX:5:1201:6005:49177,J00121:27:H3GGKBBXX:5:1225:24413:10352,J00121:27:H3GGKBBXX:5:2101:10947:46944,J00121:27:H3GGKBBXX:5:1108:14600:47225,J00121:27:H3GGKBBXX:5:1224:21562:18458,J00121:27:H3GGKBBXX:5:1107:12672:44130,J00121:27:H3GGKBBXX:5:2114:20679:24419,J00121:27:H3GGKBBXX:5:1206:22810:3459,J00121:27:H3GGKBBXX:5:1226:20496:21676,J00121:27:H3GGKBBXX:5:2111:7446:32437,J00121:27:H3GGKBBXX:5:1110:9638:4690,J00121:27:H3GGKBBXX:5:1110:7537:35057,J00121:27:H3GGKBBXX:5:2217:9455:35286,J00121:27:H3GGKBBXX:5:2210:8075:41088,J00121:27:H3GGKBBXX:5:2209:3254:9842,J00121:27:H3GGKBBXX:5:2111:30523:47946,J00121:27:H3GGKBBXX:5:1107:29193:10405,J00121:27:H3GGKBBXX:5:1215:5771:18212,J00121:27:H3GGKBBXX:5:2203:26139:15557,J00121:27:H3GGKBBXX:5:2223:15970:21289,J00121:27:H3GGKBBXX:5:2211:20720:41053,J00121:27:H3GGKBBXX:5:2119:20141:45256,J00121:27:H3GGKBBXX:5:1117:13951:23346,J00121:27:H3GGKBBXX:5:2111:16285:25210,J00121:27:H3GGKBBXX:5:1219:5101:16981,J00121:27:H3GGKBBXX:5:2211:3782:46768,J00121:27:H3GGKBBXX:5:1104:21176:17227,J00121:27:H3GGKBBXX:5:1207:25398:45291,J00121:27:H3GGKBBXX:5:1212:22079:19003,J00121:27:H3GGKBBXX:5:1125:25347:10950,J00121:27:H3GGKBBXX:5:2226:20121:15785,J00121:27:H3GGKBBXX:5:1114:18933:17843,J00121:27:H3GGKBBXX:5:2120:26129:18001,J00121:27:H3GGKBBXX:5:1217:19299:3037,J00121:27:H3GGKBBXX:5:2217:12885:39014,J00121:27:H3GGKBBXX:5:1222:21643:48034,J00121:27:H3GGKBBXX:5:1204:7649:45660,J00121:27:H3GGKBBXX:5:1111:25357:15996,J00121:27:H3GGKBBXX:5:1125:13088:14221,J00121:27:H3GGKBBXX:5:1212:28239:19724;sequence=TATTAAAGGTCTCAATTTTAAATGGTCTTTTTTATCTTAAATGGAATGTTGAAATTGAATAAAAAAAGGTTCAAAATAAAATTAGTAA;start=90042;subtype=IES;support_ref=2;support_variant=56;type=IES;
scaffold51_71_with_IES	MILORD	internal_eliminated_sequence	92778	92807	.	.	.	ID=MILORD.71.92778.92807;Name=MILORD.71.92778.92807;bounded_by_ta=TRUE;common_boundary=Both;end=92807;ies_id=IESPGM.PTET51.1.71.88727;ies_left_dist=0;ies_min_dist=0;ies_right_dist=0;junction_seq=tttcttattgagaacTAtcatggcaggatagc;read_names=J00121:27:H3GGKBBXX:5:1115:20232:12603,J00121:27:H3GGKBBXX:5:1222:18730:22063,J00121:27:H3GGKBBXX:5:1101:13119:44728,J00121:27:H3GGKBBXX:5:2201:23713:8224,J00121:27:H3GGKBBXX:5:2203:12104:21025,J00121:27:H3GGKBBXX:5:1222:10368:12638,J00121:27:H3GGKBBXX:5:1110:26717:12058,J00121:27:H3GGKBBXX:5:1120:20720:46997,J00121:27:H3GGKBBXX:5:1217:6877:38451,J00121:27:H3GGKBBXX:5:2209:27285:44728,J00121:27:H3GGKBBXX:5:2103:20831:5411,J00121:27:H3GGKBBXX:5:1126:5649:15821,J00121:27:H3GGKBBXX:5:1125:12266:30521,J00121:27:H3GGKBBXX:5:2224:7253:46838,J00121:27:H3GGKBBXX:5:2104:26058:47419,J00121:27:H3GGKBBXX:5:1202:9688:2035,J00121:27:H3GGKBBXX:5:2215:8450:5130,J00121:27:H3GGKBBXX:5:1206:4614:15926,J00121:27:H3GGKBBXX:5:2109:15270:21096,J00121:27:H3GGKBBXX:5:1224:12023:32666,J00121:27:H3GGKBBXX:5:1218:4584:39014,J00121:27:H3GGKBBXX:5:1202:21765:44763,J00121:27:H3GGKBBXX:5:2119:21207:43234,J00121:27:H3GGKBBXX:5:1216:25459:25386,J00121:27:H3GGKBBXX:5:1223:28615:5816,J00121:27:H3GGKBBXX:5:2203:29061:42425,J00121:27:H3GGKBBXX:5:1209:25520:11179,J00121:27:H3GGKBBXX:5:2214:11403:15909,J00121:27:H3GGKBBXX:5:1226:26707:22801,J00121:27:H3GGKBBXX:5:2207:28361:41141,J00121:27:H3GGKBBXX:5:2117:24515:25685,J00121:27:H3GGKBBXX:5:1210:17036:11530,J00121:27:H3GGKBBXX:5:2213:23104:27320,J00121:27:H3GGKBBXX:5:2206:4807:33105,J00121:27:H3GGKBBXX:5:1208:7496:16876,J00121:27:H3GGKBBXX:5:1205:7912:20164,J00121:27:H3GGKBBXX:5:2222:7162:5429,J00121:27:H3GGKBBXX:5:2124:20151:20726,J00121:27:H3GGKBBXX:5:2227:11921:30943,J00121:27:H3GGKBBXX:5:2101:27336:1842,J00121:27:H3GGKBBXX:5:1104:17919:42882,J00121:27:H3GGKBBXX:5:2227:26139:26916,J00121:27:H3GGKBBXX:5:2201:15108:31294,J00121:27:H3GGKBBXX:5:1203:23997:39031,J00121:27:H3GGKBBXX:5:1204:25134:41845,J00121:27:H3GGKBBXX:5:1118:10632:10317,J00121:27:H3GGKBBXX:5:1216:22455:27883,J00121:27:H3GGKBBXX:5:2213:23013:3494,J00121:27:H3GGKBBXX:5:1228:25033:30661,J00121:27:H3GGKBBXX:5:2217:29417:5974,J00121:27:H3GGKBBXX:5:1113:19755:9280,J00121:27:H3GGKBBXX:5:2107:22181:48860,J00121:27:H3GGKBBXX:5:1201:25286:23856,J00121:27:H3GGKBBXX:5:2212:32086:19285,J00121:27:H3GGKBBXX:5:2110:23155:28815,J00121:27:H3GGKBBXX:5:1127:29254:24753,J00121:27:H3GGKBBXX:5:1111:14316:44306,J00121:27:H3GGKBBXX:5:1215:27915:48069,J00121:27:H3GGKBBXX:5:2215:23378:30960,J00121:27:H3GGKBBXX:5:1225:3640:17263,J00121:27:H3GGKBBXX:5:1207:14255:14660,J00121:27:H3GGKBBXX:5:1124:20375:28287,J00121:27:H3GGKBBXX:5:2205:13869:48526,J00121:27:H3GGKBBXX:5:1125:22506:19882,J00121:27:H3GGKBBXX:5:2213:25286:10669,J00121:27:H3GGKBBXX:5:1106:27214:39963,J00121:27:H3GGKBBXX:5:2225:10460:20814,J00121:27:H3GGKBBXX:5:2122:5294:39541;sequence=TACAGTTGAAATGCATATGTACAAACACTA;start=92778;subtype=IES;support_ref=0;support_variant=68;type=IES;
scaffold51_71_with_IES	MILORD	internal_eliminated_sequence	93461	93533	.	.	.	ID=MILORD.71.93461.93533;Name=MILORD.71.93461.93533;bounded_by_ta=TRUE;common_boundary=Both;end=93533;ies_id=IESPGM.PTET51.1.71.89380;ies_left_dist=0;ies_min_dist=0;ies_right_dist=0;junction_seq=gatcaaagatcgactTAgtaaagtgctgaatg;read_names=J00121:27:H3GGKBBXX:5:1115:29751:42354,J00121:27:H3GGKBBXX:5:1104:5944:22661,J00121:27:H3GGKBBXX:5:1120:7557:30169,J00121:27:H3GGKBBXX:5:1203:23764:25580,J00121:27:H3GGKBBXX:5:1209:22475:23206,J00121:27:H3GGKBBXX:5:2128:6096:31822,J00121:27:H3GGKBBXX:5:1223:10906:8260,J00121:27:H3GGKBBXX:5:2113:15331:14660,J00121:27:H3GGKBBXX:5:1115:19857:34178,J00121:27:H3GGKBBXX:5:2103:30330:30943,J00121:27:H3GGKBBXX:5:2206:4371:48948,J00121:27:H3GGKBBXX:5:1220:16478:44816,J00121:27:H3GGKBBXX:5:1205:20283:9491,J00121:27:H3GGKBBXX:5:1221:28260:48491,J00121:27:H3GGKBBXX:5:1127:10348:17526,J00121:27:H3GGKBBXX:5:1121:5913:33897,J00121:27:H3GGKBBXX:5:2126:28016:22713,J00121:27:H3GGKBBXX:5:1215:11140:11477,J00121:27:H3GGKBBXX:5:1118:16812:36745,J00121:27:H3GGKBBXX:5:1218:13717:13482,J00121:27:H3GGKBBXX:5:1219:23977:1648,J00121:27:H3GGKBBXX:5:1105:19218:2967,J00121:27:H3GGKBBXX:5:1127:10277:15996,J00121:27:H3GGKBBXX:5:2207:5264:4567,J00121:27:H3GGKBBXX:5:2220:11789:5183,J00121:27:H3GGKBBXX:5:1122:17837:38275,J00121:27:H3GGKBBXX:5:1122:23074:17913,J00121:27:H3GGKBBXX:5:1212:28990:30802,J00121:27:H3GGKBBXX:5:2216:19197:29096,J00121:27:H3GGKBBXX:5:2118:17533:27654;sequence=TACAGTGGAATCGAAAGGAAATCTAATTCATATATAATTTAAGTATGGTCATTTGATATGTTAAATAACTATA;start=93461;subtype=IES;support_ref=2;support_variant=30;type=IES;
scaffold51_71_with_IES	MILORD	internal_eliminated_sequence	93617	93646	.	.	.	ID=MILORD.71.93617.93646;Name=MILORD.71.93617.93646;bounded_by_ta=TRUE;common_boundary=Both;end=93646;ies_id=IESPGM.PTET51.1.71.89463;ies_left_dist=0;ies_min_dist=0;ies_right_dist=0;junction_seq=acgatccaaaagtatTAaaatacatggagtct;read_names=J00121:27:H3GGKBBXX:5:2206:31050:36587,J00121:27:H3GGKBBXX:5:2201:18254:18353,J00121:27:H3GGKBBXX:5:1227:15808:29589,J00121:27:H3GGKBBXX:5:2218:29691:7152,J00121:27:H3GGKBBXX:5:1205:10054:7029,J00121:27:H3GGKBBXX:5:2120:20212:16190,J00121:27:H3GGKBBXX:5:2123:20577:42179,J00121:27:H3GGKBBXX:5:1211:16772:12937,J00121:27:H3GGKBBXX:5:2126:1326:40754,J00121:27:H3GGKBBXX:5:1226:8075:20797,J00121:27:H3GGKBBXX:5:2105:20324:1613,J00121:27:H3GGKBBXX:5:2123:21724:15926,J00121:27:H3GGKBBXX:5:2125:11789:34829,J00121:27:H3GGKBBXX:5:1102:11921:1894,J00121:27:H3GGKBBXX:5:1119:4898:5974,J00121:27:H3GGKBBXX:5:2205:6806:19232,J00121:27:H3GGKBBXX:5:2221:11982:17368,J00121:27:H3GGKBBXX:5:2101:17837:7293,J00121:27:H3GGKBBXX:5:1208:28615:48122,J00121:27:H3GGKBBXX:5:2217:22546:23751,J00121:27:H3GGKBBXX:5:1105:11891:38029,J00121:27:H3GGKBBXX:5:1221:11657:40051,J00121:27:H3GGKBBXX:5:2106:26129:4602,J00121:27:H3GGKBBXX:5:1213:25093:8963,J00121:27:H3GGKBBXX:5:2228:10094:42126,J00121:27:H3GGKBBXX:5:1101:8806:44851,J00121:27:H3GGKBBXX:5:1214:13291:6167,J00121:27:H3GGKBBXX:5:1120:5112:30151,J00121:27:H3GGKBBXX:5:1111:19593:38082,J00121:27:H3GGKBBXX:5:1125:13372:30398,J00121:27:H3GGKBBXX:5:1219:26494:13922;sequence=TATAGTGAATGAATTCTAGCAGATTAGCTA;start=93617;subtype=IES;support_ref=6;support_variant=31;type=IES;
scaffold51_71_with_IES	MILORD	internal_eliminated_sequence	94196	94222	.	.	.	ID=MILORD.71.94196.94222;Name=MILORD.71.94196.94222;bounded_by_ta=TRUE;common_boundary=Both;end=94222;ies_id=IESPGM.PTET51.1.71.90012;ies_left_dist=0;ies_min_dist=0;ies_right_dist=0;junction_seq=ataggatattgagcgTAatcttaattggtata;read_names=J00121:27:H3GGKBBXX:5:1108:16193:43656,J00121:27:H3GGKBBXX:5:1110:25641:3055,J00121:27:H3GGKBBXX:5:1204:16995:11214,J00121:27:H3GGKBBXX:5:2208:12631:21799,J00121:27:H3GGKBBXX:5:2126:8674:12515,J00121:27:H3GGKBBXX:5:2218:5436:18827,J00121:27:H3GGKBBXX:5:1224:5467:33932,J00121:27:H3GGKBBXX:5:1114:5020:35725,J00121:27:H3GGKBBXX:5:1110:26545:33070,J00121:27:H3GGKBBXX:5:1119:5325:37941,J00121:27:H3GGKBBXX:5:2215:1884:17913,J00121:27:H3GGKBBXX:5:1225:25591:10844,J00121:27:H3GGKBBXX:5:1202:11535:29325,J00121:27:H3GGKBBXX:5:2221:25398:1543,J00121:27:H3GGKBBXX:5:2104:22597:1789,J00121:27:H3GGKBBXX:5:1120:24282:7802,J00121:27:H3GGKBBXX:5:2112:16051:45027,J00121:27:H3GGKBBXX:5:1223:9678:4585,J00121:27:H3GGKBBXX:5:2214:27032:21184,J00121:27:H3GGKBBXX:5:2114:9658:7574,J00121:27:H3GGKBBXX:5:2114:26047:24718,J00121:27:H3GGKBBXX:5:2212:14438:21236,J00121:27:H3GGKBBXX:5:2227:28574:45062,J00121:27:H3GGKBBXX:5:2207:28595:27936,J00121:27:H3GGKBBXX:5:2119:25682:22502,J00121:27:H3GGKBBXX:5:2112:29975:9086,J00121:27:H3GGKBBXX:5:2126:28361:34213,J00121:27:H3GGKBBXX:5:1110:9404:39242,J00121:27:H3GGKBBXX:5:2103:30939:24894;sequence=TATATTGGTTATAATTGTGTTGAACTA;start=94196;subtype=IES;support_ref=3;support_variant=29;type=IES;
scaffold51_71_with_IES	MILORD	internal_eliminated_sequence	94446	94471	.	.	.	ID=MILORD.71.94446.94471;Name=MILORD.71.94446.94471;bounded_by_ta=TRUE;common_boundary=Both;end=94471;ies_id=IESPGM.PTET51.1.71.90235;ies_left_dist=0;ies_min_dist=0;ies_right_dist=0;junction_seq=tcatatttcaattgcTActtcagctggcattg;read_names=J00121:27:H3GGKBBXX:5:2207:1519:43691,J00121:27:H3GGKBBXX:5:1125:13382:40438,J00121:27:H3GGKBBXX:5:2211:20029:25474,J00121:27:H3GGKBBXX:5:1220:4148:10159,J00121:27:H3GGKBBXX:5:1114:6715:46293,J00121:27:H3GGKBBXX:5:1121:27407:17931,J00121:27:H3GGKBBXX:5:2102:20669:42478,J00121:27:H3GGKBBXX:5:1101:4736:29852,J00121:27:H3GGKBBXX:5:2108:19370:34424,J00121:27:H3GGKBBXX:5:2208:31304:48702,J00121:27:H3GGKBBXX:5:1226:19796:46768,J00121:27:H3GGKBBXX:5:2225:15483:31488,J00121:27:H3GGKBBXX:5:2112:26677:26582,J00121:27:H3GGKBBXX:5:1109:16021:10440,J00121:27:H3GGKBBXX:5:1210:16681:3916,J00121:27:H3GGKBBXX:5:2108:31213:23681,J00121:27:H3GGKBBXX:5:2205:18051:3371,J00121:27:H3GGKBBXX:5:1122:10906:10827,J00121:27:H3GGKBBXX:5:1128:3062:43234,J00121:27:H3GGKBBXX:5:1206:14529:14994,J00121:27:H3GGKBBXX:5:1209:6959:20375,J00121:27:H3GGKBBXX:5:1208:11485:7046,J00121:27:H3GGKBBXX:5:1202:14834:17210,J00121:27:H3GGKBBXX:5:2217:29751:28674,J00121:27:H3GGKBBXX:5:2217:5304:14519,J00121:27:H3GGKBBXX:5:2107:26210:32806,J00121:27:H3GGKBBXX:5:1120:15057:7117,J00121:27:H3GGKBBXX:5:1204:5061:44095,J00121:27:H3GGKBBXX:5:1225:14204:16436,J00121:27:H3GGKBBXX:5:1113:20385:39207,J00121:27:H3GGKBBXX:5:1109:26991:20304,J00121:27:H3GGKBBXX:5:1118:15219:10387,J00121:27:H3GGKBBXX:5:1119:4848:26635,J00121:27:H3GGKBBXX:5:2122:11414:15996,J00121:27:H3GGKBBXX:5:2118:18132:42900,J00121:27:H3GGKBBXX:5:1214:21633:5429,J00121:27:H3GGKBBXX:5:2126:19055:14396,J00121:27:H3GGKBBXX:5:2217:18670:32437,J00121:27:H3GGKBBXX:5:1120:15432:7416,J00121:27:H3GGKBBXX:5:1122:19745:31910,J00121:27:H3GGKBBXX:5:2114:30736:9913;sequence=TATAATCATCATTACAAACTCTCCTA;start=94446;subtype=IES;support_ref=3;support_variant=41;type=IES;
scaffold51_71_with_IES	MILORD	internal_eliminated_sequence	94751	94779	.	.	.	ID=MILORD.71.94751.94779;Name=MILORD.71.94751.94779;bounded_by_ta=TRUE;common_boundary=Both;end=94779;ies_id=IESPGM.PTET51.1.71.90514;ies_left_dist=0;ies_min_dist=0;ies_right_dist=0;junction_seq=ttctatttgatagacTAtttgaaaacaacgag;read_names=J00121:27:H3GGKBBXX:5:2122:23591:4848,J00121:27:H3GGKBBXX:5:1113:20395:31382,J00121:27:H3GGKBBXX:5:2210:7994:36446,J00121:27:H3GGKBBXX:5:2216:25844:13922,J00121:27:H3GGKBBXX:5:1102:16041:13113,J00121:27:H3GGKBBXX:5:1103:13961:12216,J00121:27:H3GGKBBXX:5:2113:7598:37413,J00121:27:H3GGKBBXX:5:2117:13941:3178,J00121:27:H3GGKBBXX:5:2226:9709:16102,J00121:27:H3GGKBBXX:5:2119:10115:24894,J00121:27:H3GGKBBXX:5:1202:15077:35602,J00121:27:H3GGKBBXX:5:2118:27052:20480,J00121:27:H3GGKBBXX:5:1216:28513:38767,J00121:27:H3GGKBBXX:5:1202:15118:35673,J00121:27:H3GGKBBXX:5:1101:5913:44095,J00121:27:H3GGKBBXX:5:1104:28199:47084,J00121:27:H3GGKBBXX:5:1209:25236:12831,J00121:27:H3GGKBBXX:5:1114:18040:23188,J00121:27:H3GGKBBXX:5:1120:19958:32420,J00121:27:H3GGKBBXX:5:2212:11302:47243,J00121:27:H3GGKBBXX:5:2116:27712:24999,J00121:27:H3GGKBBXX:5:1117:15371:29008,J00121:27:H3GGKBBXX:5:2102:15788:2404,J00121:27:H3GGKBBXX:5:2205:20598:16295,J00121:27:H3GGKBBXX:5:2222:11343:8805,J00121:27:H3GGKBBXX:5:2212:17827:9385,J00121:27:H3GGKBBXX:5:2212:24058:22713,J00121:27:H3GGKBBXX:5:2220:24525:17509,J00121:27:H3GGKBBXX:5:2101:17685:6044,J00121:27:H3GGKBBXX:5:2103:11769:45942,J00121:27:H3GGKBBXX:5:1121:25266:22168,J00121:27:H3GGKBBXX:5:1225:20263:47225,J00121:27:H3GGKBBXX:5:1204:20862:32015,J00121:27:H3GGKBBXX:5:1203:24038:46276,J00121:27:H3GGKBBXX:5:1121:9871:20006,J00121:27:H3GGKBBXX:5:2219:14103:28956,J00121:27:H3GGKBBXX:5:2224:6390:34336,J00121:27:H3GGKBBXX:5:1126:21176:43673,J00121:27:H3GGKBBXX:5:1216:27641:39963,J00121:27:H3GGKBBXX:5:2101:14113:37871,J00121:27:H3GGKBBXX:5:1112:2788:40614,J00121:27:H3GGKBBXX:5:2222:15290:28973,J00121:27:H3GGKBBXX:5:2227:6258:18001,J00121:27:H3GGKBBXX:5:2220:9546:31576,J00121:27:H3GGKBBXX:5:2102:27225:4602,J00121:27:H3GGKBBXX:5:1205:9749:35268,J00121:27:H3GGKBBXX:5:2110:9871:29852,J00121:27:H3GGKBBXX:5:1103:28899:19320,J00121:27:H3GGKBBXX:5:1221:26616:33580,J00121:27:H3GGKBBXX:5:1225:16143:34530,J00121:27:H3GGKBBXX:5:1205:23378:27373,J00121:27:H3GGKBBXX:5:1225:9283:1613,J00121:27:H3GGKBBXX:5:2227:7912:11126,J00121:27:H3GGKBBXX:5:2115:12368:23206;sequence=TATAGATGATATGAAATACTATTGTGTTA;start=94751;subtype=IES;support_ref=3;support_variant=54;type=IES;
scaffold51_71_with_IES	MILORD	internal_eliminated_sequence	95077	95105	.	.	.	ID=MILORD.71.95077.95105;Name=MILORD.71.95077.95105;bounded_by_ta=TRUE;common_boundary=Both;end=95105;ies_id=IESPGM.PTET51.1.71.90811;ies_left_dist=0;ies_min_dist=0;ies_right_dist=0;junction_seq=gttttaatacactttTActaaagggaaggatg;read_names=J00121:27:H3GGKBBXX:5:2220:25591:7715,J00121:27:H3GGKBBXX:5:2115:6522:14590,J00121:27:H3GGKBBXX:5:2220:15270:20357,J00121:27:H3GGKBBXX:5:2107:21775:31699,J00121:27:H3GGKBBXX:5:2123:15473:17192,J00121:27:H3GGKBBXX:5:2215:13667:24823,J00121:27:H3GGKBBXX:5:2222:10105:43128,J00121:27:H3GGKBBXX:5:1109:20872:43216,J00121:27:H3GGKBBXX:5:1219:21481:14660,J00121:27:H3GGKBBXX:5:1228:16670:4145,J00121:27:H3GGKBBXX:5:1117:10551:15944,J00121:27:H3GGKBBXX:5:1201:25682:34565,J00121:27:H3GGKBBXX:5:2221:26017:23434,J00121:27:H3GGKBBXX:5:2109:7831:7117,J00121:27:H3GGKBBXX:5:2108:21156:22010,J00121:27:H3GGKBBXX:5:2111:12368:31259,J00121:27:H3GGKBBXX:5:2101:26372:15645,J00121:27:H3GGKBBXX:5:2221:19390:48315,J00121:27:H3GGKBBXX:5:2219:25307:34758,J00121:27:H3GGKBBXX:5:2128:26788:40174,J00121:27:H3GGKBBXX:5:1120:14164:25650,J00121:27:H3GGKBBXX:5:1216:29620:36921,J00121:27:H3GGKBBXX:5:2104:13149:44816,J00121:27:H3GGKBBXX:5:1225:24028:25158,J00121:27:H3GGKBBXX:5:1218:25621:40121,J00121:27:H3GGKBBXX:5:1215:29670:40561,J00121:27:H3GGKBBXX:5:1228:5264:3582,J00121:27:H3GGKBBXX:5:1104:2676:12251,J00121:27:H3GGKBBXX:5:2203:7923:12409,J00121:27:H3GGKBBXX:5:2227:31832:21447,J00121:27:H3GGKBBXX:5:2214:24769:24577,J00121:27:H3GGKBBXX:5:2125:22079:41159;sequence=TATGGATGAAATCGGCAGGGAATTACTCA;start=95077;subtype=IES;support_ref=3;support_variant=32;type=IES;
scaffold51_71_with_IES	MILORD	internal_eliminated_sequence	95738	95795	.	.	.	ID=MILORD.71.95738.95795;Name=MILORD.71.95738.95795;bounded_by_ta=TRUE;common_boundary=Both;end=95795;ies_id=IESPGM.PTET51.1.71.91443;ies_left_dist=0;ies_min_dist=0;ies_right_dist=0;junction_seq=tcaagcagtaagtgtTAcaagtcttggagcag;read_names=J00121:27:H3GGKBBXX:5:1224:23906:1771,J00121:27:H3GGKBBXX:5:1222:27600:12708,J00121:27:H3GGKBBXX:5:1121:11738:31962,J00121:27:H3GGKBBXX:5:2205:27062:5341,J00121:27:H3GGKBBXX:5:1205:21065:31875,J00121:27:H3GGKBBXX:5:1101:21288:1631,J00121:27:H3GGKBBXX:5:1124:24363:2105,J00121:27:H3GGKBBXX:5:2210:6258:46416,J00121:27:H3GGKBBXX:5:1219:22506:41475,J00121:27:H3GGKBBXX:5:2109:11475:46416,J00121:27:H3GGKBBXX:5:1110:25276:39172,J00121:27:H3GGKBBXX:5:2119:13139:17298,J00121:27:H3GGKBBXX:5:1108:17868:32068,J00121:27:H3GGKBBXX:5:1209:3366:16506,J00121:27:H3GGKBBXX:5:1108:20486:1613,J00121:27:H3GGKBBXX:5:2213:5761:20973,J00121:27:H3GGKBBXX:5:2211:13271:40842,J00121:27:H3GGKBBXX:5:1101:13585:21201,J00121:27:H3GGKBBXX:5:2212:29437:8365,J00121:27:H3GGKBBXX:5:1215:29112:38433,J00121:27:H3GGKBBXX:5:1206:25530:19109,J00121:27:H3GGKBBXX:5:1206:8684:13799,J00121:27:H3GGKBBXX:5:2221:28716:26318,J00121:27:H3GGKBBXX:5:2119:21623:17438,J00121:27:H3GGKBBXX:5:2224:10257:5376,J00121:27:H3GGKBBXX:5:1123:13037:22256,J00121:27:H3GGKBBXX:5:2123:21278:7380,J00121:27:H3GGKBBXX:5:2210:9313:26740,J00121:27:H3GGKBBXX:5:1216:26159:47067,J00121:27:H3GGKBBXX:5:1228:20801:19531,J00121:27:H3GGKBBXX:5:2204:14681:21623,J00121:27:H3GGKBBXX:5:2218:30472:39101;sequence=TATACTTAACTTAGAAATAATTAAAAATATAATATTAGAAATAATAAAAATCCATGTA;start=95738;subtype=IES;support_ref=0;support_variant=32;type=IES;
scaffold51_71_with_IES	MILORD	internal_eliminated_sequence	96502	96550	.	.	.	ID=MILORD.71.96502.96550;Name=MILORD.71.96502.96550;bounded_by_ta=TRUE;common_boundary=Both;end=96550;ies_id=IESPGM.PTET51.1.71.92149;ies_left_dist=0;ies_min_dist=0;ies_right_dist=0;junction_seq=caaacatctcagagaTAaaagaagattcccag;read_names=J00121:27:H3GGKBBXX:5:1227:10480:10792,J00121:27:H3GGKBBXX:5:1112:16102:29149,J00121:27:H3GGKBBXX:5:2204:25520:26441,J00121:27:H3GGKBBXX:5:2223:23125:7591,J00121:27:H3GGKBBXX:5:1226:11414:2563,J00121:27:H3GGKBBXX:5:1222:8704:28604,J00121:27:H3GGKBBXX:5:1207:14275:1894,J00121:27:H3GGKBBXX:5:2204:19989:46680,J00121:27:H3GGKBBXX:5:1216:20821:7855,J00121:27:H3GGKBBXX:5:2123:15645:45309,J00121:27:H3GGKBBXX:5:2220:28635:14889,J00121:27:H3GGKBBXX:5:1104:18111:28551,J00121:27:H3GGKBBXX:5:1201:23997:21764,J00121:27:H3GGKBBXX:5:2105:29011:43392,J00121:27:H3GGKBBXX:5:2219:6137:8013,J00121:27:H3GGKBBXX:5:1101:7263:30116,J00121:27:H3GGKBBXX:5:1218:6360:9139,J00121:27:H3GGKBBXX:5:2207:2402:20146,J00121:27:H3GGKBBXX:5:1126:18010:5200,J00121:27:H3GGKBBXX:5:2110:13545:12269,J00121:27:H3GGKBBXX:5:1211:24028:13271,J00121:27:H3GGKBBXX:5:2104:17665:47155,J00121:27:H3GGKBBXX:5:2111:23338:41510,J00121:27:H3GGKBBXX:5:2224:27052:5323,J00121:27:H3GGKBBXX:5:2104:12307:34952,J00121:27:H3GGKBBXX:5:1203:22171:34002,J00121:27:H3GGKBBXX:5:1209:18690:41264,J00121:27:H3GGKBBXX:5:1204:27052:23856,J00121:27:H3GGKBBXX:5:1222:8034:40913,J00121:27:H3GGKBBXX:5:1226:13667:34881,J00121:27:H3GGKBBXX:5:1122:9049:10633,J00121:27:H3GGKBBXX:5:2201:29569:20902,J00121:27:H3GGKBBXX:5:1115:11343:7433,J00121:27:H3GGKBBXX:5:2103:11606:45484,J00121:27:H3GGKBBXX:5:1124:29833:6238,J00121:27:H3GGKBBXX:5:2126:10581:22256,J00121:27:H3GGKBBXX:5:2103:20567:38222,J00121:27:H3GGKBBXX:5:1112:27468:27567,J00121:27:H3GGKBBXX:5:2228:8095:6413,J00121:27:H3GGKBBXX:5:1201:20344:14344,J00121:27:H3GGKBBXX:5:1113:9719:18476,J00121:27:H3GGKBBXX:5:1202:27874:3723,J00121:27:H3GGKBBXX:5:1226:8948:17280,J00121:27:H3GGKBBXX:5:1124:5304:5235,J00121:27:H3GGKBBXX:5:2108:22698:20674,J00121:27:H3GGKBBXX:5:2218:16802:19496,J00121:27:H3GGKBBXX:5:1102:26088:7205,J00121:27:H3GGKBBXX:5:2219:10044:25298,J00121:27:H3GGKBBXX:5:2205:22161:44816,J00121:27:H3GGKBBXX:5:2202:15209:21869,J00121:27:H3GGKBBXX:5:1222:9455:24665,J00121:27:H3GGKBBXX:5:2120:9425:20674,J00121:27:H3GGKBBXX:5:1226:22932:2756,J00121:27:H3GGKBBXX:5:2215:25205:32894,J00121:27:H3GGKBBXX:5:2214:17066:6378,J00121:27:H3GGKBBXX:5:1101:13494:1455,J00121:27:H3GGKBBXX:5:1214:25408:28076,J00121:27:H3GGKBBXX:5:1228:6563:4356,J00121:27:H3GGKBBXX:5:1204:25560:31329,J00121:27:H3GGKBBXX:5:1210:30624:7644,J00121:27:H3GGKBBXX:5:2121:29914:17667,J00121:27:H3GGKBBXX:5:1210:7101:14010,J00121:27:H3GGKBBXX:5:1117:6492:30609,J00121:27:H3GGKBBXX:5:1213:23094:45344,J00121:27:H3GGKBBXX:5:2205:18974:32332,J00121:27:H3GGKBBXX:5:2206:25063:18300,J00121:27:H3GGKBBXX:5:1208:15199:11548,J00121:27:H3GGKBBXX:5:1110:11809:2439,J00121:27:H3GGKBBXX:5:1210:16934:5763,J00121:27:H3GGKBBXX:5:2212:12672:3899;sequence=TACAATTGATTTAGTTTGTAAATATTTCATATGATTAGTACTTCAACTA;start=96502;subtype=IES;support_ref=0;support_variant=70;type=IES;
scaffold51_71_with_IES	MILORD	internal_eliminated_sequence	96967	97049	.	.	.	ID=MILORD.71.96967.97049;Name=MILORD.71.96967.97049;bounded_by_ta=TRUE;common_boundary=Both;end=97049;ies_id=IESPGM.PTET51.1.71.92565;ies_left_dist=0;ies_min_dist=0;ies_right_dist=0;junction_seq=aaatcaaagatctcaTAacataagtattaata;read_names=J00121:27:H3GGKBBXX:5:2108:21521:5974,J00121:27:H3GGKBBXX:5:2219:26321:3283,J00121:27:H3GGKBBXX:5:2119:31406:29219,J00121:27:H3GGKBBXX:5:1224:12266:12902,J00121:27:H3GGKBBXX:5:1211:17706:14836,J00121:27:H3GGKBBXX:5:1209:5416:35778,J00121:27:H3GGKBBXX:5:1213:19613:14133,J00121:27:H3GGKBBXX:5:2111:16518:42917,J00121:27:H3GGKBBXX:5:1108:9831:22960,J00121:27:H3GGKBBXX:5:2118:14093:46416,J00121:27:H3GGKBBXX:5:1228:16792:27004,J00121:27:H3GGKBBXX:5:2224:15798:42513,J00121:27:H3GGKBBXX:5:2219:27691:37413,J00121:27:H3GGKBBXX:5:2213:22587:46223,J00121:27:H3GGKBBXX:5:2103:15402:16295,J00121:27:H3GGKBBXX:5:1212:24748:23874,J00121:27:H3GGKBBXX:5:2121:15047:6536,J00121:27:H3GGKBBXX:5:1220:28341:13605,J00121:27:H3GGKBBXX:5:1215:16670:5833,J00121:27:H3GGKBBXX:5:2123:15463:10844,J00121:27:H3GGKBBXX:5:1111:28483:4848,J00121:27:H3GGKBBXX:5:2103:23033:43339,J00121:27:H3GGKBBXX:5:1117:7781:35585,J00121:27:H3GGKBBXX:5:2122:17939:46047,J00121:27:H3GGKBBXX:5:1117:3711:35884,J00121:27:H3GGKBBXX:5:1117:28635:5569,J00121:27:H3GGKBBXX:5:1215:16691:5657,J00121:27:H3GGKBBXX:5:1228:17827:45924,J00121:27:H3GGKBBXX:5:1211:28686:20850,J00121:27:H3GGKBBXX:5:1220:25063:13271,J00121:27:H3GGKBBXX:5:2216:27986:21993,J00121:27:H3GGKBBXX:5:2223:14996:26283,J00121:27:H3GGKBBXX:5:2128:16752:31787,J00121:27:H3GGKBBXX:5:2221:27529:10018,J00121:27:H3GGKBBXX:5:1208:26230:49089,J00121:27:H3GGKBBXX:5:2221:8379:19109,J00121:27:H3GGKBBXX:5:2207:7912:19601,J00121:27:H3GGKBBXX:5:2104:14468:28920,J00121:27:H3GGKBBXX:5:1227:18335:23417,J00121:27:H3GGKBBXX:5:1121:7994:39119,J00121:27:H3GGKBBXX:5:2207:8663:17913,J00121:27:H3GGKBBXX:5:2224:18873:29448,J00121:27:H3GGKBBXX:5:1110:9485:10370,J00121:27:H3GGKBBXX:5:1123:22607:35497,J00121:27:H3GGKBBXX:5:1126:29031:44693,J00121:27:H3GGKBBXX:5:2104:14499:17755,J00121:27:H3GGKBBXX:5:1209:13240:38644,J00121:27:H3GGKBBXX:5:1109:8572:45607,J00121:27:H3GGKBBXX:5:2215:3315:28024,J00121:27:H3GGKBBXX:5:1107:5315:48087;sequence=TATAGTCAGTCATTTGTTTTTTATCTGTCGAATTCTCTAGCATTCCAATAAAAACAAAACTTAAAATATTAATATATTTACTG;start=96967;subtype=IES;support_ref=0;support_variant=50;type=IES;
scaffold51_71_with_IES	MILORD	internal_eliminated_sequence	98137	98163	.	.	.	ID=MILORD.71.98137.98163;Name=MILORD.71.98137.98163;bounded_by_ta=TRUE;common_boundary=Both;end=98163;ies_id=IESPGM.PTET51.1.71.93652;ies_left_dist=0;ies_min_dist=0;ies_right_dist=0;junction_seq=attccaaatccatgaTActttccctacatcca;read_names=J00121:27:H3GGKBBXX:5:2118:1489:28727,J00121:27:H3GGKBBXX:5:1123:15595:13464,J00121:27:H3GGKBBXX:5:2102:14681:15785,J00121:27:H3GGKBBXX:5:2119:11637:29466,J00121:27:H3GGKBBXX:5:1105:20354:40244,J00121:27:H3GGKBBXX:5:2225:23277:10176,J00121:27:H3GGKBBXX:5:2127:17543:43181,J00121:27:H3GGKBBXX:5:2210:29011:24261,J00121:27:H3GGKBBXX:5:2125:27285:15680,J00121:27:H3GGKBBXX:5:1208:7517:26793,J00121:27:H3GGKBBXX:5:2201:16894:26512,J00121:27:H3GGKBBXX:5:1127:17401:22256,J00121:27:H3GGKBBXX:5:2226:15909:8699,J00121:27:H3GGKBBXX:5:1114:11525:48931,J00121:27:H3GGKBBXX:5:2108:28107:4796,J00121:27:H3GGKBBXX:5:2113:27722:14783,J00121:27:H3GGKBBXX:5:1205:7730:43902,J00121:27:H3GGKBBXX:5:2207:10023:37537,J00121:27:H3GGKBBXX:5:1110:21714:42319,J00121:27:H3GGKBBXX:5:2201:32197:20287,J00121:27:H3GGKBBXX:5:2119:25784:11812,J00121:27:H3GGKBBXX:5:1105:15990:3846,J00121:27:H3GGKBBXX:5:2206:18416:10932,J00121:27:H3GGKBBXX:5:1225:9790:31857,J00121:27:H3GGKBBXX:5:2106:19116:3952,J00121:27:H3GGKBBXX:5:1103:15595:34459,J00121:27:H3GGKBBXX:5:1217:23825:17104,J00121:27:H3GGKBBXX:5:1119:13149:45906,J00121:27:H3GGKBBXX:5:1103:22384:18652,J00121:27:H3GGKBBXX:5:1214:14407:42179,J00121:27:H3GGKBBXX:5:2218:8420:15240,J00121:27:H3GGKBBXX:5:1215:27103:21869,J00121:27:H3GGKBBXX:5:2120:17360:28973,J00121:27:H3GGKBBXX:5:1221:15554:33440,J00121:27:H3GGKBBXX:5:2119:27174:38732,J00121:27:H3GGKBBXX:5:1224:19928:40561,J00121:27:H3GGKBBXX:5:1114:16417:32121,J00121:27:H3GGKBBXX:5:1111:20243:28551,J00121:27:H3GGKBBXX:5:1106:20435:25122,J00121:27:H3GGKBBXX:5:2226:19766:30187,J00121:27:H3GGKBBXX:5:1120:7638:39031,J00121:27:H3GGKBBXX:5:2209:17442:9807,J00121:27:H3GGKBBXX:5:2118:31517:31910,J00121:27:H3GGKBBXX:5:2220:23774:30907,J00121:27:H3GGKBBXX:5:2111:13372:22555,J00121:27:H3GGKBBXX:5:1213:6938:42530,J00121:27:H3GGKBBXX:5:1103:23683:34793,J00121:27:H3GGKBBXX:5:1206:23561:40104,J00121:27:H3GGKBBXX:5:1223:9211:25685;sequence=TATAATGAATAGTTTATAACTTCCCTA;start=98137;subtype=IES;support_ref=3;support_variant=49;type=IES;
scaffold51_71_with_IES	MILORD	internal_eliminated_sequence	99004	99030	.	.	.	ID=MILORD.71.99004.99030;Name=MILORD.71.99004.99030;bounded_by_ta=TRUE;common_boundary=Both;end=99030;ies_id=IESPGM.PTET51.1.71.94492;ies_left_dist=0;ies_min_dist=0;ies_right_dist=0;junction_seq=atattttaatttaaaTAaaatttaaattaata;read_names=J00121:27:H3GGKBBXX:5:2228:30066:37624,J00121:27:H3GGKBBXX:5:2115:24647:23206,J00121:27:H3GGKBBXX:5:2227:18680:3442,J00121:27:H3GGKBBXX:5:1216:28645:14203,J00121:27:H3GGKBBXX:5:2207:10713:43972,J00121:27:H3GGKBBXX:5:1123:20324:4919,J00121:27:H3GGKBBXX:5:1228:20273:33000,J00121:27:H3GGKBBXX:5:1106:25510:42847,J00121:27:H3GGKBBXX:5:2214:29751:42882,J00121:27:H3GGKBBXX:5:1224:20040:47647,J00121:27:H3GGKBBXX:5:1125:19603:21852,J00121:27:H3GGKBBXX:5:1216:28645:14238,J00121:27:H3GGKBBXX:5:1128:25855:27901,J00121:27:H3GGKBBXX:5:2223:9445:48139,J00121:27:H3GGKBBXX:5:2225:13930:38715,J00121:27:H3GGKBBXX:5:2114:21927:1367,J00121:27:H3GGKBBXX:5:2224:26017:40385,J00121:27:H3GGKBBXX:5:2219:13545:15996,J00121:27:H3GGKBBXX:5:2202:14326:32086,J00121:27:H3GGKBBXX:5:1104:9394:20375,J00121:27:H3GGKBBXX:5:1228:14367:32367,J00121:27:H3GGKBBXX:5:1211:25002:24841,J00121:27:H3GGKBBXX:5:2101:3934:25087,J00121:27:H3GGKBBXX:5:2204:6542:12550,J00121:27:H3GGKBBXX:5:2218:12357:6062,J00121:27:H3GGKBBXX:5:2228:23612:27496,J00121:27:H3GGKBBXX:5:1203:23561:18898,J00121:27:H3GGKBBXX:5:2107:30604:37255,J00121:27:H3GGKBBXX:5:1226:10612:37466,J00121:27:H3GGKBBXX:5:2105:5528:14273,J00121:27:H3GGKBBXX:5:1126:16082:15996,J00121:27:H3GGKBBXX:5:1228:14448:32332,J00121:27:H3GGKBBXX:5:2216:8877:19408,J00121:27:H3GGKBBXX:5:1222:9455:15240,J00121:27:H3GGKBBXX:5:2111:23033:12884;sequence=TATAAATAAATAGCCTCTTTTTATCTA;start=99004;subtype=IES;support_ref=0;support_variant=35;type=IES;
scaffold51_71_with_IES	MILORD	internal_eliminated_sequence	102453	102496	.	.	.	ID=MILORD.71.102453.102496;Name=MILORD.71.102453.102496;bounded_by_ta=TRUE;common_boundary=None;end=102496;ies_id=IESPGM.PTET51.1.71.94492;ies_left_dist=-3449;ies_min_dist=3449;ies_right_dist=-3466;junction_seq=aacataaccttgatgTAacacaatatgttgag;read_names=J00121:27:H3GGKBBXX:5:2215:5731:48280;sequence=TATAGATAAAATCTATAATATTAATATATTATTTTATTCAATAT;start=102453;subtype=MAC;support_ref=122;support_variant=1;type=CRYPTIC;
scaffold51_71_with_IES	MILORD	internal_eliminated_sequence	106332	106376	.	.	.	ID=MILORD.71.106332.106376;Name=MILORD.71.106332.106376;bounded_by_ta=TRUE;common_boundary=Both;end=106376;ies_id=IESPGM.PTET51.1.71.101793;ies_left_dist=0;ies_min_dist=0;ies_right_dist=0;junction_seq=atttgaattagaataTAtaaaaatctcatgaa;read_names=J00121:27:H3GGKBBXX:5:1125:16538:35532,J00121:27:H3GGKBBXX:5:1101:26545:40033,J00121:27:H3GGKBBXX:5:1102:29823:5200,J00121:27:H3GGKBBXX:5:1128:29437:47471,J00121:27:H3GGKBBXX:5:2128:26677:43357,J00121:27:H3GGKBBXX:5:1114:15696:48667,J00121:27:H3GGKBBXX:5:2110:31913:17051,J00121:27:H3GGKBBXX:5:1228:7638:39488,J00121:27:H3GGKBBXX:5:1213:11261:33211,J00121:27:H3GGKBBXX:5:1207:4685:37501,J00121:27:H3GGKBBXX:5:1226:15473:12093,J00121:27:H3GGKBBXX:5:1224:23399:7644,J00121:27:H3GGKBBXX:5:1206:11677:9561,J00121:27:H3GGKBBXX:5:1224:4685:29554,J00121:27:H3GGKBBXX:5:2101:9252:48860,J00121:27:H3GGKBBXX:5:2106:8379:39647,J00121:27:H3GGKBBXX:5:2105:31010:13763,J00121:27:H3GGKBBXX:5:2212:30675:13535,J00121:27:H3GGKBBXX:5:2209:20709:24577,J00121:27:H3GGKBBXX:5:1228:7659:39453,J00121:27:H3GGKBBXX:5:1112:29640:33264,J00121:27:H3GGKBBXX:5:1224:19492:29466,J00121:27:H3GGKBBXX:5:1215:15585:31382,J00121:27:H3GGKBBXX:5:1108:7821:29852,J00121:27:H3GGKBBXX:5:1223:9506:46100,J00121:27:H3GGKBBXX:5:2213:19045:14625,J00121:27:H3GGKBBXX:5:1110:10734:39822,J00121:27:H3GGKBBXX:5:2121:31030:36376,J00121:27:H3GGKBBXX:5:2203:6837:4831,J00121:27:H3GGKBBXX:5:1106:22841:39875,J00121:27:H3GGKBBXX:5:2219:19857:31646,J00121:27:H3GGKBBXX:5:1225:10145:32859,J00121:27:H3GGKBBXX:5:2104:16741:27584,J00121:27:H3GGKBBXX:5:1120:15706:14537,J00121:27:H3GGKBBXX:5:2202:29346:33246,J00121:27:H3GGKBBXX:5:2112:6614:44535,J00121:27:H3GGKBBXX:5:1205:10713:25017,J00121:27:H3GGKBBXX:5:2120:24200:17298,J00121:27:H3GGKBBXX:5:2221:22150:19126,J00121:27:H3GGKBBXX:5:1128:8359:35040,J00121:27:H3GGKBBXX:5:2202:28189:16647,J00121:27:H3GGKBBXX:5:1104:18497:13605,J00121:27:H3GGKBBXX:5:2111:14600:31365,J00121:27:H3GGKBBXX:5:2118:27752:34248,J00121:27:H3GGKBBXX:5:1223:29122:24384,J00121:27:H3GGKBBXX:5:2222:12195:3037,J00121:27:H3GGKBBXX:5:1118:10348:5499,J00121:27:H3GGKBBXX:5:1125:28219:41669,J00121:27:H3GGKBBXX:5:1223:6299:12023,J00121:27:H3GGKBBXX:5:1216:13494:22485,J00121:27:H3GGKBBXX:5:2111:18852:32824,J00121:27:H3GGKBBXX:5:2202:15818:19302,J00121:27:H3GGKBBXX:5:2101:8684:24278,J00121:27:H3GGKBBXX:5:2107:3214:32068,J00121:27:H3GGKBBXX:5:1124:15473:19056,J00121:27:H3GGKBBXX:5:1124:6969:41423,J00121:27:H3GGKBBXX:5:1214:17513:25298,J00121:27:H3GGKBBXX:5:1112:13809:44517,J00121:27:H3GGKBBXX:5:1104:14235:23030;sequence=TACAGTTCCTTTTTGAGTAGATATTAATGCAAATTAAAATAACTA;start=106332;subtype=IES;support_ref=9;support_variant=59;type=IES;
scaffold51_71_with_IES	MILORD	internal_eliminated_sequence	108827	108870	.	.	.	ID=MILORD.71.108827.108870;Name=MILORD.71.108827.108870;bounded_by_ta=TRUE;common_boundary=Both;end=108870;ies_id=IESPGM.PTET51.1.71.104243;ies_left_dist=0;ies_min_dist=0;ies_right_dist=0;junction_seq=tgttgttgttaagaaTAgagttgtctctgtga;read_names=J00121:27:H3GGKBBXX:5:1202:16122:46100,J00121:27:H3GGKBBXX:5:1219:5609:30626,J00121:27:H3GGKBBXX:5:2109:19603:4725,J00121:27:H3GGKBBXX:5:1111:25104:44851,J00121:27:H3GGKBBXX:5:1120:25175:21166,J00121:27:H3GGKBBXX:5:1106:27813:39523,J00121:27:H3GGKBBXX:5:1119:24627:33404,J00121:27:H3GGKBBXX:5:2215:15564:23540,J00121:27:H3GGKBBXX:5:1218:4411:9420,J00121:27:H3GGKBBXX:5:1216:24302:30696,J00121:27:H3GGKBBXX:5:1219:23683:29835;sequence=TACAGTGAAATCCCGCAAAAATGAATCTCCAAATAAAATAACTG;start=108827;subtype=IES;support_ref=4;support_variant=11;type=IES;
scaffold51_71_with_IES	MILORD	internal_eliminated_sequence	110024	110052	.	.	.	ID=MILORD.71.110024.110052;Name=MILORD.71.110024.110052;bounded_by_ta=TRUE;common_boundary=None;end=110052;ies_id=IESPGM.PTET51.1.71.106261;ies_left_dist=865;ies_min_dist=865;ies_right_dist=882;junction_seq=aattcctcatattgtTAcaatttcaatttcct;read_names=J00121:27:H3GGKBBXX:5:2214:25307:17104;sequence=TATTATTCATATTATAGTTTTTTAGACCA;start=110024;subtype=MAC;support_ref=133;support_variant=1;type=CRYPTIC;
scaffold51_71_with_IES	MILORD	internal_eliminated_sequence	110889	110934	.	.	.	ID=MILORD.71.110889.110934;Name=MILORD.71.110889.110934;bounded_by_ta=TRUE;common_boundary=Both;end=110934;ies_id=IESPGM.PTET51.1.71.106261;ies_left_dist=0;ies_min_dist=0;ies_right_dist=0;junction_seq=gcagaatcacaatgaTAacataattttattgg;read_names=J00121:27:H3GGKBBXX:5:1127:24485:14097,J00121:27:H3GGKBBXX:5:1102:27022:18036,J00121:27:H3GGKBBXX:5:2208:13271:44957,J00121:27:H3GGKBBXX:5:2203:12702:9860,J00121:27:H3GGKBBXX:5:2118:7537:28481,J00121:27:H3GGKBBXX:5:1213:10247:46399,J00121:27:H3GGKBBXX:5:1214:26555:3125,J00121:27:H3GGKBBXX:5:2116:3671:12884,J00121:27:H3GGKBBXX:5:2221:8044:16876,J00121:27:H3GGKBBXX:5:1114:12723:43620,J00121:27:H3GGKBBXX:5:1126:23429:45783,J00121:27:H3GGKBBXX:5:2113:13758:19109,J00121:27:H3GGKBBXX:5:1126:32705:28024,J00121:27:H3GGKBBXX:5:2116:14560:15574,J00121:27:H3GGKBBXX:5:1226:14580:4497,J00121:27:H3GGKBBXX:5:1114:21572:11477,J00121:27:H3GGKBBXX:5:2228:8694:25984,J00121:27:H3GGKBBXX:5:1223:9019:22713,J00121:27:H3GGKBBXX:5:1206:18974:13341,J00121:27:H3GGKBBXX:5:1112:28239:27883,J00121:27:H3GGKBBXX:5:1222:13555:40913,J00121:27:H3GGKBBXX:5:2114:19055:11231,J00121:27:H3GGKBBXX:5:1217:30056:44675,J00121:27:H3GGKBBXX:5:1207:3660:10792,J00121:27:H3GGKBBXX:5:1106:13595:39682,J00121:27:H3GGKBBXX:5:1106:30726:3741,J00121:27:H3GGKBBXX:5:1111:2656:20515,J00121:27:H3GGKBBXX:5:1213:18071:40684,J00121:27:H3GGKBBXX:5:1119:23389:32103,J00121:27:H3GGKBBXX:5:1108:9110:23962,J00121:27:H3GGKBBXX:5:1204:27387:28657,J00121:27:H3GGKBBXX:5:1213:7212:26582,J00121:27:H3GGKBBXX:5:2205:27164:25703,J00121:27:H3GGKBBXX:5:1221:21653:6132,J00121:27:H3GGKBBXX:5:1123:22506:46328,J00121:27:H3GGKBBXX:5:1205:11657:24015,J00121:27:H3GGKBBXX:5:2105:29802:9807,J00121:27:H3GGKBBXX:5:1208:9181:13992,J00121:27:H3GGKBBXX:5:1218:16965:2475,J00121:27:H3GGKBBXX:5:2119:5345:20146,J00121:27:H3GGKBBXX:5:2225:20506:43181,J00121:27:H3GGKBBXX:5:1210:11738:9948,J00121:27:H3GGKBBXX:5:2106:4219:47770,J00121:27:H3GGKBBXX:5:1126:21592:24173,J00121:27:H3GGKBBXX:5:1118:17726:3582,J00121:27:H3GGKBBXX:5:1110:13900:9332,J00121:27:H3GGKBBXX:5:2211:2544:35022,J00121:27:H3GGKBBXX:5:1216:4706:7820,J00121:27:H3GGKBBXX:5:2114:22739:25246;sequence=TACAGTAAATTAATTAATAACAATTGAAATTGTGTATATTTAAGTG;start=110889;subtype=IES;support_ref=0;support_variant=49;type=IES;
scaffold51_71_with_IES	MILORD	internal_eliminated_sequence	111198	111223	.	.	.	ID=MILORD.71.111198.111223;Name=MILORD.71.111198.111223;bounded_by_ta=TRUE;common_boundary=Both;end=111223;ies_id=IESPGM.PTET51.1.71.106524;ies_left_dist=0;ies_min_dist=0;ies_right_dist=0;junction_seq=tattctatttgggtgTAaaagagggtcctggt;read_names=J00121:27:H3GGKBBXX:5:2103:22698:22749,J00121:27:H3GGKBBXX:5:1209:27925:33985,J00121:27:H3GGKBBXX:5:1103:9607:35479,J00121:27:H3GGKBBXX:5:2221:11495:41739,J00121:27:H3GGKBBXX:5:1216:6614:17280;sequence=TATACATAAAAACTGTTATTTCACTT;start=111198;subtype=IES;support_ref=6;support_variant=5;type=IES;
scaffold51_71_with_IES	MILORD	internal_eliminated_sequence	111442	111517	.	.	.	ID=MILORD.71.111442.111517;Name=MILORD.71.111442.111517;bounded_by_ta=TRUE;common_boundary=Both;end=111517;ies_id=IESPGM.PTET51.1.71.106742;ies_left_dist=0;ies_min_dist=0;ies_right_dist=0;junction_seq=tatctgttgttatgtTAatgactttctcatcc;read_names=J00121:27:H3GGKBBXX:5:1104:5122:36358,J00121:27:H3GGKBBXX:5:1111:2564:27496,J00121:27:H3GGKBBXX:5:2221:21745:30485,J00121:27:H3GGKBBXX:5:1212:7456:1789,J00121:27:H3GGKBBXX:5:1210:4137:18933,J00121:27:H3GGKBBXX:5:1101:4026:37097,J00121:27:H3GGKBBXX:5:2203:7141:19636,J00121:27:H3GGKBBXX:5:2219:25378:21940,J00121:27:H3GGKBBXX:5:1214:12307:31998,J00121:27:H3GGKBBXX:5:2117:21237:15223,J00121:27:H3GGKBBXX:5:1124:8014:12321,J00121:27:H3GGKBBXX:5:1228:22150:4075,J00121:27:H3GGKBBXX:5:1121:27255:29976,J00121:27:H3GGKBBXX:5:1109:6583:44588,J00121:27:H3GGKBBXX:5:1223:16325:10194,J00121:27:H3GGKBBXX:5:2106:18619:39981,J00121:27:H3GGKBBXX:5:1206:2960:14959,J00121:27:H3GGKBBXX:5:1210:28564:6783,J00121:27:H3GGKBBXX:5:2102:28107:32859,J00121:27:H3GGKBBXX:5:2117:21369:15733,J00121:27:H3GGKBBXX:5:2113:20324:36112,J00121:27:H3GGKBBXX:5:1209:23541:23610,J00121:27:H3GGKBBXX:5:2117:31538:14256,J00121:27:H3GGKBBXX:5:1211:6492:9649,J00121:27:H3GGKBBXX:5:1111:28838:41721,J00121:27:H3GGKBBXX:5:1119:23155:48333,J00121:27:H3GGKBBXX:5:2212:26514:4497,J00121:27:H3GGKBBXX:5:1101:14600:18845,J00121:27:H3GGKBBXX:5:2113:18243:20340,J00121:27:H3GGKBBXX:5:1221:8806:16647,J00121:27:H3GGKBBXX:5:2218:7720:25246,J00121:27:H3GGKBBXX:5:2111:3447:11759,J00121:27:H3GGKBBXX:5:1211:21917:20797,J00121:27:H3GGKBBXX:5:2223:30025:11425,J00121:27:H3GGKBBXX:5:2119:8268:17825,J00121:27:H3GGKBBXX:5:1219:13382:7099,J00121:27:H3GGKBBXX:5:2205:5822:25509,J00121:27:H3GGKBBXX:5:1117:23957:28551,J00121:27:H3GGKBBXX:5:1221:9090:33000,J00121:27:H3GGKBBXX:5:2216:32542:12867,J00121:27:H3GGKBBXX:5:1204:6086:34618,J00121:27:H3GGKBBXX:5:2210:28422:3829,J00121:27:H3GGKBBXX:5:1218:29640:26723,J00121:27:H3GGKBBXX:5:2212:3518:6325,J00121:27:H3GGKBBXX:5:2201:9516:45520,J00121:27:H3GGKBBXX:5:1214:10906:22573,J00121:27:H3GGKBBXX:5:1205:29518:21694,J00121:27:H3GGKBBXX:5:1205:12855:5798,J00121:27:H3GGKBBXX:5:2124:24748:27496,J00121:27:H3GGKBBXX:5:1105:22567:21149,J00121:27:H3GGKBBXX:5:2211:21054:32525,J00121:27:H3GGKBBXX:5:2108:6197:18564,J00121:27:H3GGKBBXX:5:2203:4107:14273,J00121:27:H3GGKBBXX:5:2115:17756:27373,J00121:27:H3GGKBBXX:5:1207:9435:26705,J00121:27:H3GGKBBXX:5:2221:9445:39312,J00121:27:H3GGKBBXX:5:1127:12804:7609,J00121:27:H3GGKBBXX:5:1220:12895:6572,J00121:27:H3GGKBBXX:5:1111:14823:37062,J00121:27:H3GGKBBXX:5:1114:29701:11671,J00121:27:H3GGKBBXX:5:2213:16985:31699,J00121:27:H3GGKBBXX:5:2222:11302:44605,J00121:27:H3GGKBBXX:5:2101:17969:32314,J00121:27:H3GGKBBXX:5:1107:21176:6009,J00121:27:H3GGKBBXX:5:2218:10957:5816,J00121:27:H3GGKBBXX:5:1214:21359:8154,J00121:27:H3GGKBBXX:5:2227:28067:31734,J00121:27:H3GGKBBXX:5:2211:14204:31628,J00121:27:H3GGKBBXX:5:1217:1610:41669,J00121:27:H3GGKBBXX:5:1216:6370:10950,J00121:27:H3GGKBBXX:5:2208:13230:23329;sequence=TACAGTATTAATTATGATAAATTGGTATTCTAAGAATGATGGATAGATAATAAATAAGATTCCATAGATTTAAGTG;start=111442;subtype=IES;support_ref=2;support_variant=71;type=IES;
scaffold51_71_with_IES	MILORD	internal_eliminated_sequence	114856	114911	.	.	.	ID=MILORD.71.114856.114911;Name=MILORD.71.114856.114911;bounded_by_ta=TRUE;common_boundary=Both;end=114911;ies_id=IESPGM.PTET51.1.71.110080;ies_left_dist=0;ies_min_dist=0;ies_right_dist=0;junction_seq=tggattgccttttggTAatagaactccaatgg;read_names=J00121:27:H3GGKBBXX:5:1217:28513:16682,J00121:27:H3GGKBBXX:5:1125:6137:27180,J00121:27:H3GGKBBXX:5:1219:6187:17948,J00121:27:H3GGKBBXX:5:2218:24637:48227,J00121:27:H3GGKBBXX:5:2102:23145:9455,J00121:27:H3GGKBBXX:5:1112:24505:25879,J00121:27:H3GGKBBXX:5:1205:7253:27567,J00121:27:H3GGKBBXX:5:1224:12195:33492,J00121:27:H3GGKBBXX:5:1222:19664:40174,J00121:27:H3GGKBBXX:5:1115:18467:2967,J00121:27:H3GGKBBXX:5:1219:27874:21096,J00121:27:H3GGKBBXX:5:1202:23744:31453,J00121:27:H3GGKBBXX:5:2201:13941:31980,J00121:27:H3GGKBBXX:5:1205:14651:5323,J00121:27:H3GGKBBXX:5:2212:8278:19214,J00121:27:H3GGKBBXX:5:1106:22993:45344,J00121:27:H3GGKBBXX:5:1204:28260:41000,J00121:27:H3GGKBBXX:5:1125:26463:42530,J00121:27:H3GGKBBXX:5:1124:10784:29430,J00121:27:H3GGKBBXX:5:1104:13748:28305,J00121:27:H3GGKBBXX:5:1104:15168:45678,J00121:27:H3GGKBBXX:5:1103:10754:43831,J00121:27:H3GGKBBXX:5:2215:19867:6730,J00121:27:H3GGKBBXX:5:1117:1255:33000,J00121:27:H3GGKBBXX:5:1110:18456:19654,J00121:27:H3GGKBBXX:5:2220:17817:40842,J00121:27:H3GGKBBXX:5:2103:5568:44693,J00121:27:H3GGKBBXX:5:2225:14763:43814,J00121:27:H3GGKBBXX:5:2211:11302:48966,J00121:27:H3GGKBBXX:5:1127:7304:32226,J00121:27:H3GGKBBXX:5:1218:7852:34969,J00121:27:H3GGKBBXX:5:2105:28554:7715,J00121:27:H3GGKBBXX:5:1220:18345:43023,J00121:27:H3GGKBBXX:5:2119:7395:8752,J00121:27:H3GGKBBXX:5:2204:22627:41053,J00121:27:H3GGKBBXX:5:2202:13626:29079,J00121:27:H3GGKBBXX:5:1220:6766:2914,J00121:27:H3GGKBBXX:5:1217:23520:7046,J00121:27:H3GGKBBXX:5:2210:13585:21729,J00121:27:H3GGKBBXX:5:1116:25966:36323,J00121:27:H3GGKBBXX:5:1106:8278:31699,J00121:27:H3GGKBBXX:5:2225:29254:36745,J00121:27:H3GGKBBXX:5:1223:15351:3899,J00121:27:H3GGKBBXX:5:1111:21805:22397,J00121:27:H3GGKBBXX:5:2115:13504:45643,J00121:27:H3GGKBBXX:5:1218:29863:22502,J00121:27:H3GGKBBXX:5:1122:14499:26301,J00121:27:H3GGKBBXX:5:2116:14174:9139,J00121:27:H3GGKBBXX:5:2110:13179:28094,J00121:27:H3GGKBBXX:5:1122:10581:8611,J00121:27:H3GGKBBXX:5:2210:21673:24173,J00121:27:H3GGKBBXX:5:2225:15270:44306,J00121:27:H3GGKBBXX:5:1210:13342:45713,J00121:27:H3GGKBBXX:5:2222:16873:31751,J00121:27:H3GGKBBXX:5:1103:21734:14818;sequence=TATTCAACGATTAATTTTAAATCAATTTAATTTGACTAGTTTTTAAGTTTCCATAA;start=114856;subtype=IES;support_ref=6;support_variant=55;type=IES;
scaffold51_71_with_IES	MILORD	internal_eliminated_sequence	116245	116271	.	.	.	ID=MILORD.71.116245.116271;Name=MILORD.71.116245.116271;bounded_by_ta=TRUE;common_boundary=Both;end=116271;ies_id=IESPGM.PTET51.1.71.111413;ies_left_dist=0;ies_min_dist=0;ies_right_dist=0;junction_seq=ggatagagacatagtTAtcatgaagaatcctc;read_names=J00121:27:H3GGKBBXX:5:2205:30421:4127,J00121:27:H3GGKBBXX:5:1104:17523:31154,J00121:27:H3GGKBBXX:5:1204:14184:42706,J00121:27:H3GGKBBXX:5:1226:17208:15698,J00121:27:H3GGKBBXX:5:2108:23297:21324,J00121:27:H3GGKBBXX:5:1121:7212:3336,J00121:27:H3GGKBBXX:5:1221:19258:16120,J00121:27:H3GGKBBXX:5:1111:28554:18546,J00121:27:H3GGKBBXX:5:1111:5254:24173,J00121:27:H3GGKBBXX:5:1115:27022:13886,J00121:27:H3GGKBBXX:5:1117:25256:41598,J00121:27:H3GGKBBXX:5:1103:7710:6132,J00121:27:H3GGKBBXX:5:2201:19319:36587,J00121:27:H3GGKBBXX:5:1117:9546:33123,J00121:27:H3GGKBBXX:5:1128:9871:22256,J00121:27:H3GGKBBXX:5:2215:12175:19918,J00121:27:H3GGKBBXX:5:1128:31558:41440,J00121:27:H3GGKBBXX:5:1206:15412:22502,J00121:27:H3GGKBBXX:5:1102:17401:23628,J00121:27:H3GGKBBXX:5:1102:14813:11970,J00121:27:H3GGKBBXX:5:1118:21846:12058,J00121:27:H3GGKBBXX:5:2121:23155:14783,J00121:27:H3GGKBBXX:5:1214:15960:19759,J00121:27:H3GGKBBXX:5:1114:8400:8207,J00121:27:H3GGKBBXX:5:2212:7902:9455,J00121:27:H3GGKBBXX:5:2212:14336:30802,J00121:27:H3GGKBBXX:5:2128:26108:24859,J00121:27:H3GGKBBXX:5:1106:9942:18265,J00121:27:H3GGKBBXX:5:2222:17756:42179,J00121:27:H3GGKBBXX:5:2224:2006:9016,J00121:27:H3GGKBBXX:5:2121:23673:46346,J00121:27:H3GGKBBXX:5:1203:2920:33457,J00121:27:H3GGKBBXX:5:1122:4533:39066,J00121:27:H3GGKBBXX:5:2213:22749:28569,J00121:27:H3GGKBBXX:5:1203:28473:25017,J00121:27:H3GGKBBXX:5:2103:22049:13992,J00121:27:H3GGKBBXX:5:1102:11809:41299,J00121:27:H3GGKBBXX:5:2122:20243:34073,J00121:27:H3GGKBBXX:5:1113:11495:4989,J00121:27:H3GGKBBXX:5:2211:12043:44904;sequence=TATAGTTTAGAATCTTTAACTTATCGA;start=116245;subtype=IES;support_ref=6;support_variant=40;type=IES;
scaffold51_71_with_IES	MILORD	internal_eliminated_sequence	116656	116711	.	.	.	ID=MILORD.71.116656.116711;Name=MILORD.71.116656.116711;bounded_by_ta=TRUE;common_boundary=Both;end=116711;ies_id=IESPGM.PTET51.1.71.111797;ies_left_dist=0;ies_min_dist=0;ies_right_dist=0;junction_seq=atttggaaactatgaTAgaaaagaaagaagaa;read_names=J00121:27:H3GGKBBXX:5:1204:6096:20639,J00121:27:H3GGKBBXX:5:2103:5254:17913,J00121:27:H3GGKBBXX:5:1221:26007:13781,J00121:27:H3GGKBBXX:5:2128:30969:21430,J00121:27:H3GGKBBXX:5:2211:6076:19232,J00121:27:H3GGKBBXX:5:1225:4736:25034,J00121:27:H3GGKBBXX:5:1214:15006:37378,J00121:27:H3GGKBBXX:5:2223:12773:47471,J00121:27:H3GGKBBXX:5:1217:14133:38715,J00121:27:H3GGKBBXX:5:1108:17421:17685,J00121:27:H3GGKBBXX:5:1215:24434:28991,J00121:27:H3GGKBBXX:5:2103:13504:21307,J00121:27:H3GGKBBXX:5:1203:22556:23944,J00121:27:H3GGKBBXX:5:2120:21958:12743,J00121:27:H3GGKBBXX:5:1223:30766:37009,J00121:27:H3GGKBBXX:5:2120:11627:26107,J00121:27:H3GGKBBXX:5:2217:25865:28235,J00121:27:H3GGKBBXX:5:1128:20161:24683,J00121:27:H3GGKBBXX:5:1206:21227:11935,J00121:27:H3GGKBBXX:5:1115:23267:5306,J00121:27:H3GGKBBXX:5:1115:7111:38257,J00121:27:H3GGKBBXX:5:1226:9394:48544,J00121:27:H3GGKBBXX:5:1205:16082:42372,J00121:27:H3GGKBBXX:5:1118:14083:15909,J00121:27:H3GGKBBXX:5:2108:19857:39242,J00121:27:H3GGKBBXX:5:1207:19684:18194,J00121:27:H3GGKBBXX:5:1123:15047:38820,J00121:27:H3GGKBBXX:5:2110:26636:17087,J00121:27:H3GGKBBXX:5:2201:23277:17421,J00121:27:H3GGKBBXX:5:1113:7984:21201,J00121:27:H3GGKBBXX:5:1216:27184:44974,J00121:27:H3GGKBBXX:5:1106:16670:36640,J00121:27:H3GGKBBXX:5:1115:16721:24841,J00121:27:H3GGKBBXX:5:2125:4919:46768,J00121:27:H3GGKBBXX:5:2211:29883:18810,J00121:27:H3GGKBBXX:5:1117:25550:10493,J00121:27:H3GGKBBXX:5:1114:10257:18810,J00121:27:H3GGKBBXX:5:2103:19187:39066,J00121:27:H3GGKBBXX:5:1109:4462:26705,J00121:27:H3GGKBBXX:5:1103:20527:14836,J00121:27:H3GGKBBXX:5:1105:23520:40983,J00121:27:H3GGKBBXX:5:1115:16407:25140,J00121:27:H3GGKBBXX:5:1109:23916:31787,J00121:27:H3GGKBBXX:5:1119:20577:17034,J00121:27:H3GGKBBXX:5:1227:26433:7662,J00121:27:H3GGKBBXX:5:1217:12357:13588,J00121:27:H3GGKBBXX:5:1110:17736:10915,J00121:27:H3GGKBBXX:5:2212:3681:22854,J00121:27:H3GGKBBXX:5:2214:10663:21799,J00121:27:H3GGKBBXX:5:1128:27235:45484,J00121:27:H3GGKBBXX:5:1120:28371:24419,J00121:27:H3GGKBBXX:5:2111:17919:8207,J00121:27:H3GGKBBXX:5:1208:22364:15276,J00121:27:H3GGKBBXX:5:1123:17868:35514,J00121:27:H3GGKBBXX:5:2113:21745:11354,J00121:27:H3GGKBBXX:5:2218:12449:3512,J00121:27:H3GGKBBXX:5:1211:21207:2756,J00121:27:H3GGKBBXX:5:1205:10957:39400,J00121:27:H3GGKBBXX:5:2223:21237:36007,J00121:27:H3GGKBBXX:5:2207:16610:42583,J00121:27:H3GGKBBXX:5:2202:17706:17122,J00121:27:H3GGKBBXX:5:2221:6816:12146,J00121:27:H3GGKBBXX:5:2227:25875:8137,J00121:27:H3GGKBBXX:5:1105:25408:43023,J00121:27:H3GGKBBXX:5:2207:18446:46328,J00121:27:H3GGKBBXX:5:1218:31132:12814,J00121:27:H3GGKBBXX:5:2108:14478:19654,J00121:27:H3GGKBBXX:5:1203:11018:29237,J00121:27:H3GGKBBXX:5:2216:20476:40104,J00121:27:H3GGKBBXX:5:2216:9536:18300,J00121:27:H3GGKBBXX:5:1201:29812:40350,J00121:27:H3GGKBBXX:5:1121:8430:4426,J00121:27:H3GGKBBXX:5:2201:19999:42372,J00121:27:H3GGKBBXX:5:1110:28280:40121,J00121:27:H3GGKBBXX:5:1208:16143:12761,J00121:27:H3GGKBBXX:5:2126:3528:4092,J00121:27:H3GGKBBXX:5:1125:17624:43673,J00121:27:H3GGKBBXX:5:1123:20029:9192,J00121:27:H3GGKBBXX:5:1226:10307:15381,J00121:27:H3GGKBBXX:5:2227:8105:15715,J00121:27:H3GGKBBXX:5:1228:23825:14115;sequence=TACAATTAGACTATATTAATTGTTATTTTCATATAAAGAAATTGATTAAATTAGTG;start=116656;subtype=IES;support_ref=6;support_variant=81;type=IES;
scaffold51_71_with_IES	MILORD	internal_eliminated_sequence	116891	116945	.	.	.	ID=MILORD.71.116891.116945;Name=MILORD.71.116891.116945;bounded_by_ta=TRUE;common_boundary=None;end=116945;ies_id=IESPGM.PTET51.1.71.111797;ies_left_dist=-235;ies_min_dist=234;ies_right_dist=-234;junction_seq=taaaatcattagtaaTAattggcattattatt;read_names=J00121:27:H3GGKBBXX:5:2219:18284:40913;sequence=TACAATCAAATTAGATGAATGAGATTCTCTACAGTATTAGTTTATGAAAGATGTA;start=116891;subtype=MAC;support_ref=120;support_variant=1;type=CRYPTIC;
scaffold51_71_with_IES	MILORD	internal_eliminated_sequence	117963	118011	.	.	.	ID=MILORD.71.117963.118011;Name=MILORD.71.117963.118011;bounded_by_ta=TRUE;common_boundary=Both;end=118011;ies_id=IESPGM.PTET51.1.71.113048;ies_left_dist=0;ies_min_dist=0;ies_right_dist=0;junction_seq=aataatgtttataatTAcctaatttgattaaa;read_names=J00121:27:H3GGKBBXX:5:2109:22516:44166,J00121:27:H3GGKBBXX:5:2103:11789:2369,J00121:27:H3GGKBBXX:5:1118:28818:8383,J00121:27:H3GGKBBXX:5:1124:24576:29729,J00121:27:H3GGKBBXX:5:2121:18446:17526;sequence=TACAATCAATTTTGTTAACTTTCTTATGAAACTTAAAACTCAATTACTG;start=117963;subtype=IES;support_ref=8;support_variant=5;type=IES;
scaffold51_71_with_IES	MILORD	internal_eliminated_sequence	118492	118557	.	.	.	ID=MILORD.71.118492.118557;Name=MILORD.71.118492.118557;bounded_by_ta=TRUE;common_boundary=Both;end=118557;ies_id=IESPGM.PTET51.1.71.113528;ies_left_dist=0;ies_min_dist=0;ies_right_dist=0;junction_seq=gtgtaggcattattgTAtattgtgagattttg;read_names=J00121:27:H3GGKBBXX:5:1126:11820:19443,J00121:27:H3GGKBBXX:5:1207:23713:12550,J00121:27:H3GGKBBXX:5:1125:26951:17878,J00121:27:H3GGKBBXX:5:2124:9201:8893,J00121:27:H3GGKBBXX:5:1107:18274:43603,J00121:27:H3GGKBBXX:5:1217:18883:17298,J00121:27:H3GGKBBXX:5:1122:24038:3336,J00121:27:H3GGKBBXX:5:1206:29924:10792,J00121:27:H3GGKBBXX:5:2225:3325:35075,J00121:27:H3GGKBBXX:5:1123:21450:36059,J00121:27:H3GGKBBXX:5:1228:7425:4268,J00121:27:H3GGKBBXX:5:2206:22526:31312,J00121:27:H3GGKBBXX:5:1102:14945:35972,J00121:27:H3GGKBBXX:5:1213:25570:46223,J00121:27:H3GGKBBXX:5:2225:26088:46100,J00121:27:H3GGKBBXX:5:2210:28869:29149,J00121:27:H3GGKBBXX:5:2201:4807:28569,J00121:27:H3GGKBBXX:5:1228:25875:30257,J00121:27:H3GGKBBXX:5:2216:12073:44359,J00121:27:H3GGKBBXX:5:1218:26372:20252,J00121:27:H3GGKBBXX:5:1127:23744:37150,J00121:27:H3GGKBBXX:5:1127:19126:30310,J00121:27:H3GGKBBXX:5:2202:16447:11917,J00121:27:H3GGKBBXX:5:1226:23267:8576,J00121:27:H3GGKBBXX:5:2115:20902:36587,J00121:27:H3GGKBBXX:5:2217:25621:48913,J00121:27:H3GGKBBXX:5:1128:16589:7767,J00121:27:H3GGKBBXX:5:2116:19461:3354,J00121:27:H3GGKBBXX:5:2227:1895:37906,J00121:27:H3GGKBBXX:5:2208:2859:2721,J00121:27:H3GGKBBXX:5:1106:24535:24032,J00121:27:H3GGKBBXX:5:1228:15645:26564,J00121:27:H3GGKBBXX:5:2116:12236:28815,J00121:27:H3GGKBBXX:5:2201:1296:11653,J00121:27:H3GGKBBXX:5:2218:24596:32824,J00121:27:H3GGKBBXX:5:1113:30898:26863,J00121:27:H3GGKBBXX:5:1219:26869:17456,J00121:27:H3GGKBBXX:5:1207:13667:21905,J00121:27:H3GGKBBXX:5:1109:12702:20797,J00121:27:H3GGKBBXX:5:2116:24647:7380,J00121:27:H3GGKBBXX:5:1218:2432:11407,J00121:27:H3GGKBBXX:5:1215:20435:46997,J00121:27:H3GGKBBXX:5:2128:29193:9139,J00121:27:H3GGKBBXX:5:1107:10774:17069,J00121:27:H3GGKBBXX:5:1124:24596:41440,J00121:27:H3GGKBBXX:5:1210:13595:35251,J00121:27:H3GGKBBXX:5:1119:14600:40684,J00121:27:H3GGKBBXX:5:1113:17990:9702,J00121:27:H3GGKBBXX:5:2103:30624:40983,J00121:27:H3GGKBBXX:5:2219:15321:16436,J00121:27:H3GGKBBXX:5:2226:9414:36270,J00121:27:H3GGKBBXX:5:1214:11688:40069,J00121:27:H3GGKBBXX:5:1208:24505:39840,J00121:27:H3GGKBBXX:5:2117:12033:11653,J00121:27:H3GGKBBXX:5:2221:22140:36728,J00121:27:H3GGKBBXX:5:2227:5964:48298,J00121:27:H3GGKBBXX:5:2110:26626:17245,J00121:27:H3GGKBBXX:5:1118:4330:15152,J00121:27:H3GGKBBXX:5:1118:4665:12990,J00121:27:H3GGKBBXX:5:2107:9333:32648,J00121:27:H3GGKBBXX:5:1121:14265:38943,J00121:27:H3GGKBBXX:5:2111:16234:22204,J00121:27:H3GGKBBXX:5:1109:27478:46117,J00121:27:H3GGKBBXX:5:2106:30898:21201,J00121:27:H3GGKBBXX:5:2115:9668:17509;sequence=TATTGTTAATTCAATAGCAATGAAAGAATTAGGAATTTATAATTACCTATTTATACATTTCAATAA;start=118492;subtype=IES;support_ref=4;support_variant=65;type=IES;
scaffold51_71_with_IES	MILORD	internal_eliminated_sequence	122072	122109	.	.	.	ID=MILORD.71.122072.122109;Name=MILORD.71.122072.122109;bounded_by_ta=TRUE;common_boundary=Both;end=122109;ies_id=IESPGM.PTET51.1.71.117042;ies_left_dist=0;ies_min_dist=0;ies_right_dist=0;junction_seq=ggaattaaaaagtgaTAtatacaacagttttt;read_names=J00121:27:H3GGKBBXX:5:1119:11048:33193,J00121:27:H3GGKBBXX:5:2227:27255:34653,J00121:27:H3GGKBBXX:5:1228:12357:25615,J00121:27:H3GGKBBXX:5:2223:7912:26775,J00121:27:H3GGKBBXX:5:1125:3620:9033,J00121:27:H3GGKBBXX:5:2228:16711:26371,J00121:27:H3GGKBBXX:5:2217:4391:3688,J00121:27:H3GGKBBXX:5:1105:7151:26160,J00121:27:H3GGKBBXX:5:2201:16254:33211,J00121:27:H3GGKBBXX:5:2106:17371:48614,J00121:27:H3GGKBBXX:5:1203:24606:31751,J00121:27:H3GGKBBXX:5:2126:21440:32244,J00121:27:H3GGKBBXX:5:2211:7679:17685,J00121:27:H3GGKBBXX:5:1127:26920:48843,J00121:27:H3GGKBBXX:5:2228:21795:13341,J00121:27:H3GGKBBXX:5:2221:13656:40209,J00121:27:H3GGKBBXX:5:1116:14235:46662,J00121:27:H3GGKBBXX:5:1123:14783:41598,J00121:27:H3GGKBBXX:5:1207:21805:27356,J00121:27:H3GGKBBXX:5:2227:13291:24982,J00121:27:H3GGKBBXX:5:2210:15290:8893,J00121:27:H3GGKBBXX:5:2203:26423:36024,J00121:27:H3GGKBBXX:5:2123:26748:16964,J00121:27:H3GGKBBXX:5:2118:7882:15434,J00121:27:H3GGKBBXX:5:2217:16640:42354,J00121:27:H3GGKBBXX:5:1201:2148:39400,J00121:27:H3GGKBBXX:5:2205:13119:13535,J00121:27:H3GGKBBXX:5:2221:1621:22661,J00121:27:H3GGKBBXX:5:2213:9607:17122,J00121:27:H3GGKBBXX:5:1219:3336:32595,J00121:27:H3GGKBBXX:5:1106:4807:36692,J00121:27:H3GGKBBXX:5:1124:3772:19707,J00121:27:H3GGKBBXX:5:2108:17137:29958,J00121:27:H3GGKBBXX:5:1227:31314:30257,J00121:27:H3GGKBBXX:5:1103:19522:48474,J00121:27:H3GGKBBXX:5:1207:3945:47401,J00121:27:H3GGKBBXX:5:2107:13768:35233,J00121:27:H3GGKBBXX:5:2114:9749:10827,J00121:27:H3GGKBBXX:5:1225:28118:32631,J00121:27:H3GGKBBXX:5:1215:3234:43146,J00121:27:H3GGKBBXX:5:1110:18842:16418,J00121:27:H3GGKBBXX:5:2117:26534:4356,J00121:27:H3GGKBBXX:5:2216:28422:1332,J00121:27:H3GGKBBXX:5:1202:28310:15627,J00121:27:H3GGKBBXX:5:2226:5416:43867,J00121:27:H3GGKBBXX:5:1209:24129:29307,J00121:27:H3GGKBBXX:5:1119:27570:25703,J00121:27:H3GGKBBXX:5:2207:21531:30820,J00121:27:H3GGKBBXX:5:1112:20973:10581,J00121:27:H3GGKBBXX:5:1212:20831:1191,J00121:27:H3GGKBBXX:5:1207:10460:14027,J00121:27:H3GGKBBXX:5:1125:22658:44306,J00121:27:H3GGKBBXX:5:1128:24616:8805,J00121:27:H3GGKBBXX:5:2223:12246:3512;sequence=TACACTCGAAATCTCATTATACTAATTAGATTCTACTG;start=122072;subtype=IES;support_ref=9;support_variant=54;type=IES;
scaffold51_71_with_IES	MILORD	internal_eliminated_sequence	122743	122768	.	.	.	ID=MILORD.71.122743.122768;Name=MILORD.71.122743.122768;bounded_by_ta=TRUE;common_boundary=Both;end=122768;ies_id=IESPGM.PTET51.1.71.117675;ies_left_dist=0;ies_min_dist=0;ies_right_dist=0;junction_seq=atactcatgaagtagTAactttatggtataga;read_names=J00121:27:H3GGKBBXX:5:1127:30929:11794,J00121:27:H3GGKBBXX:5:2112:22495:37800,J00121:27:H3GGKBBXX:5:2217:16072:36657,J00121:27:H3GGKBBXX:5:1220:29214:8013,J00121:27:H3GGKBBXX:5:2219:22414:4462,J00121:27:H3GGKBBXX:5:2107:9557:26037,J00121:27:H3GGKBBXX:5:2109:29427:25615,J00121:27:H3GGKBBXX:5:2114:21887:17579,J00121:27:H3GGKBBXX:5:1117:23916:47260,J00121:27:H3GGKBBXX:5:1223:5994:21166,J00121:27:H3GGKBBXX:5:1108:8866:38381,J00121:27:H3GGKBBXX:5:2219:6715:45097,J00121:27:H3GGKBBXX:5:2219:11799:3512,J00121:27:H3GGKBBXX:5:2107:18761:15574,J00121:27:H3GGKBBXX:5:1215:29812:45555,J00121:27:H3GGKBBXX:5:2202:17584:44236,J00121:27:H3GGKBBXX:5:2215:10389:36657,J00121:27:H3GGKBBXX:5:2109:17868:17333,J00121:27:H3GGKBBXX:5:2215:29193:43990,J00121:27:H3GGKBBXX:5:1115:6766:24050,J00121:27:H3GGKBBXX:5:2117:12428:3336,J00121:27:H3GGKBBXX:5:1115:4645:16788,J00121:27:H3GGKBBXX:5:2207:27915:14801,J00121:27:H3GGKBBXX:5:2104:7222:37818,J00121:27:H3GGKBBXX:5:1112:3579:21553,J00121:27:H3GGKBBXX:5:1213:5934:1824,J00121:27:H3GGKBBXX:5:2110:21034:43251,J00121:27:H3GGKBBXX:5:2204:24454:46328,J00121:27:H3GGKBBXX:5:1101:27590:30802,J00121:27:H3GGKBBXX:5:2215:10399:33615,J00121:27:H3GGKBBXX:5:2113:23277:12497,J00121:27:H3GGKBBXX:5:1116:3427:4901,J00121:27:H3GGKBBXX:5:1107:26382:17421,J00121:27:H3GGKBBXX:5:2222:13017:21447,J00121:27:H3GGKBBXX:5:1107:23571:7697,J00121:27:H3GGKBBXX:5:2125:15087:37765,J00121:27:H3GGKBBXX:5:2104:11129:17051,J00121:27:H3GGKBBXX:5:1105:21115:38855,J00121:27:H3GGKBBXX:5:2108:28270:29026,J00121:27:H3GGKBBXX:5:2110:25530:7644,J00121:27:H3GGKBBXX:5:1222:19887:3283,J00121:27:H3GGKBBXX:5:1205:21572:43269;sequence=TATAATCAAATCCTATTCGTTCCCTA;start=122743;subtype=IES;support_ref=3;support_variant=42;type=IES;
scaffold51_71_with_IES	MILORD	internal_eliminated_sequence	128005	128061	.	.	.	ID=MILORD.71.128005.128061;Name=MILORD.71.128005.128061;bounded_by_ta=TRUE;common_boundary=Both;end=128061;ies_id=IESPGM.PTET51.1.71.122911;ies_left_dist=0;ies_min_dist=0;ies_right_dist=0;junction_seq=tgtgttccatttattTAttaatcaattagaga;read_names=J00121:27:H3GGKBBXX:5:2212:23987:7468,J00121:27:H3GGKBBXX:5:2228:17706:9244,J00121:27:H3GGKBBXX:5:1108:12976:28903,J00121:27:H3GGKBBXX:5:1213:20750:47120,J00121:27:H3GGKBBXX:5:2212:24028:7433,J00121:27:H3GGKBBXX:5:2224:16305:13675,J00121:27:H3GGKBBXX:5:2126:7710:37290,J00121:27:H3GGKBBXX:5:1115:22435:45643,J00121:27:H3GGKBBXX:5:1215:16944:34125,J00121:27:H3GGKBBXX:5:2110:18233:21342,J00121:27:H3GGKBBXX:5:1105:17706:47647,J00121:27:H3GGKBBXX:5:2101:8592:20779,J00121:27:H3GGKBBXX:5:2118:14529:24665,J00121:27:H3GGKBBXX:5:1225:26240:22415,J00121:27:H3GGKBBXX:5:1220:2757:31593,J00121:27:H3GGKBBXX:5:1113:9069:4760,J00121:27:H3GGKBBXX:5:2201:13748:40403,J00121:27:H3GGKBBXX:5:2227:4970:4760,J00121:27:H3GGKBBXX:5:1113:25662:6888,J00121:27:H3GGKBBXX:5:2102:11657:21131,J00121:27:H3GGKBBXX:5:1126:3721:28094,J00121:27:H3GGKBBXX:5:1207:26332:4954,J00121:27:H3GGKBBXX:5:1114:18822:46311,J00121:27:H3GGKBBXX:5:1108:24769:7099,J00121:27:H3GGKBBXX:5:2106:10003:20093,J00121:27:H3GGKBBXX:5:1218:23642:45273,J00121:27:H3GGKBBXX:5:2205:5731:39594,J00121:27:H3GGKBBXX:5:1221:16873:13605;sequence=TATAGGTACTTCAAAAGGATACTTGTATAATTTGAATAGTAAAACTCAAGGTTCCCA;start=128005;subtype=IES;support_ref=8;support_variant=28;type=IES;
scaffold51_71_with_IES	MILORD	internal_eliminated_sequence	129191	129218	.	.	.	ID=MILORD.71.129191.129218;Name=MILORD.71.129191.129218;bounded_by_ta=TRUE;common_boundary=Both;end=129218;ies_id=IESPGM.PTET51.1.71.124040;ies_left_dist=0;ies_min_dist=0;ies_right_dist=0;junction_seq=tccacagatcaaactTAccatagatgctacag;read_names=J00121:27:H3GGKBBXX:5:1104:27691:41106,J00121:27:H3GGKBBXX:5:1227:8237:17737,J00121:27:H3GGKBBXX:5:1225:11576:42231,J00121:27:H3GGKBBXX:5:1205:14255:3020,J00121:27:H3GGKBBXX:5:1201:3204:33914,J00121:27:H3GGKBBXX:5:2126:17959:45625,J00121:27:H3GGKBBXX:5:2213:23094:33985,J00121:27:H3GGKBBXX:5:1228:13514:39154,J00121:27:H3GGKBBXX:5:1222:20243:23135,J00121:27:H3GGKBBXX:5:1216:8937:26019,J00121:27:H3GGKBBXX:5:2206:17300:43603,J00121:27:H3GGKBBXX:5:1228:23612:47225,J00121:27:H3GGKBBXX:5:1223:23186:35233,J00121:27:H3GGKBBXX:5:1203:15097:37959,J00121:27:H3GGKBBXX:5:2201:8227:31294,J00121:27:H3GGKBBXX:5:2217:11738:30310,J00121:27:H3GGKBBXX:5:1103:24901:17210,J00121:27:H3GGKBBXX:5:2120:17929:28200,J00121:27:H3GGKBBXX:5:1120:22972:40631,J00121:27:H3GGKBBXX:5:2223:24282:11425,J00121:27:H3GGKBBXX:5:1113:8085:25246,J00121:27:H3GGKBBXX:5:1108:10429:48052,J00121:27:H3GGKBBXX:5:1118:17594:31839,J00121:27:H3GGKBBXX:5:1203:4249:34073,J00121:27:H3GGKBBXX:5:2217:20720:13377,J00121:27:H3GGKBBXX:5:1226:23591:48386,J00121:27:H3GGKBBXX:5:2212:11860:25703,J00121:27:H3GGKBBXX:5:1221:8734:38961,J00121:27:H3GGKBBXX:5:2108:28625:17720,J00121:27:H3GGKBBXX:5:2123:26524:9860,J00121:27:H3GGKBBXX:5:2118:23642:42038,J00121:27:H3GGKBBXX:5:1217:21785:35128,J00121:27:H3GGKBBXX:5:2207:22252:44377,J00121:27:H3GGKBBXX:5:1111:3265:45836,J00121:27:H3GGKBBXX:5:2104:19116:38310,J00121:27:H3GGKBBXX:5:1210:27478:23294,J00121:27:H3GGKBBXX:5:1227:19086:45924,J00121:27:H3GGKBBXX:5:2216:24637:30327,J00121:27:H3GGKBBXX:5:1227:4817:38046,J00121:27:H3GGKBBXX:5:2219:25591:47876,J00121:27:H3GGKBBXX:5:2218:15909:42425,J00121:27:H3GGKBBXX:5:1208:16031:16014,J00121:27:H3GGKBBXX:5:2112:6502:26687,J00121:27:H3GGKBBXX:5:1221:28381:48491,J00121:27:H3GGKBBXX:5:2225:29224:3319,J00121:27:H3GGKBBXX:5:1202:12418:30081,J00121:27:H3GGKBBXX:5:1107:22810:40983,J00121:27:H3GGKBBXX:5:2208:29396:22889,J00121:27:H3GGKBBXX:5:2110:16133:24419,J00121:27:H3GGKBBXX:5:1119:30218:28358,J00121:27:H3GGKBBXX:5:1124:22475:12972;sequence=TATAGTGAGTTATCAATGTTATTGTCTA;start=129191;subtype=IES;support_ref=3;support_variant=51;type=IES;
scaffold51_71_with_IES	MILORD	internal_eliminated_sequence	130703	130728	.	.	.	ID=MILORD.71.130703.130728;Name=MILORD.71.130703.130728;bounded_by_ta=TRUE;common_boundary=Both;end=130728;ies_id=IESPGM.PTET51.1.71.125524;ies_left_dist=0;ies_min_dist=0;ies_right_dist=0;junction_seq=ttacacttctgaggcTActcaatcttcctggg;read_names=J00121:27:H3GGKBBXX:5:1211:6177:7838,J00121:27:H3GGKBBXX:5:2112:15280:38275,J00121:27:H3GGKBBXX:5:2119:11627:1701,J00121:27:H3GGKBBXX:5:2202:3062:35532,J00121:27:H3GGKBBXX:5:2225:14346:9192,J00121:27:H3GGKBBXX:5:1218:8582:8101,J00121:27:H3GGKBBXX:5:1103:7912:45555,J00121:27:H3GGKBBXX:5:2101:19197:16506,J00121:27:H3GGKBBXX:5:2208:21481:4004,J00121:27:H3GGKBBXX:5:2214:12297:23821,J00121:27:H3GGKBBXX:5:1225:9546:46768,J00121:27:H3GGKBBXX:5:1114:4807:41897,J00121:27:H3GGKBBXX:5:1209:18517:31927;sequence=TACAATTAAATTGATCTCTTTAATGA;start=130703;subtype=IES;support_ref=15;support_variant=13;type=IES;
scaffold51_71_with_IES	MILORD	internal_eliminated_sequence	131734	131762	.	.	.	ID=MILORD.71.131734.131762;Name=MILORD.71.131734.131762;bounded_by_ta=TRUE;common_boundary=Both;end=131762;ies_id=IESPGM.PTET51.1.71.126529;ies_left_dist=0;ies_min_dist=0;ies_right_dist=0;junction_seq=gtatttctattttgaTAttcaaatagtctctt;read_names=J00121:27:H3GGKBBXX:5:2212:6045:13728;sequence=TACAGAGAAAGAGATCATTAACTTATCTA;start=131734;subtype=IES;support_ref=1;support_variant=1;type=IES;
scaffold51_71_with_IES	MILORD	internal_eliminated_sequence	131782	131808	.	.	.	ID=MILORD.71.131782.131808;Name=MILORD.71.131782.131808;bounded_by_ta=TRUE;common_boundary=Both;end=131808;ies_id=IESPGM.PTET51.1.71.126548;ies_left_dist=0;ies_min_dist=0;ies_right_dist=0;junction_seq=caaatagtctcttatTAatcattcttgatctt;read_names=J00121:27:H3GGKBBXX:5:1103:26900:16207,J00121:27:H3GGKBBXX:5:2201:31568:29536,J00121:27:H3GGKBBXX:5:2123:31406:14168;sequence=TATAGAAACAATAAGATACTTTAACTA;start=131782;subtype=IES;support_ref=0;support_variant=3;type=IES;
scaffold51_71_with_IES	MILORD	internal_eliminated_sequence	132021	132094	.	.	.	ID=MILORD.71.132021.132094;Name=MILORD.71.132021.132094;bounded_by_ta=TRUE;common_boundary=Both;end=132094;ies_id=IESPGM.PTET51.1.71.126760;ies_left_dist=0;ies_min_dist=0;ies_right_dist=0;junction_seq=tcagtatcattctgaTAgtatcctaattctat;read_names=J00121:27:H3GGKBBXX:5:2211:12337:29518,J00121:27:H3GGKBBXX:5:2205:12520:32015,J00121:27:H3GGKBBXX:5:1218:15321:18792,J00121:27:H3GGKBBXX:5:2114:31538:29905,J00121:27:H3GGKBBXX:5:1221:12773:2774,J00121:27:H3GGKBBXX:5:2209:2818:37396,J00121:27:H3GGKBBXX:5:1113:6268:34160,J00121:27:H3GGKBBXX:5:1223:13250:30925,J00121:27:H3GGKBBXX:5:1126:8694:12585,J00121:27:H3GGKBBXX:5:1108:11901:38750;sequence=TACATATTGACGATAACATTTTGTTTTTTTATTATATAGATAAAGTATTTTTCAAATTCCATTAATTTCTGCTG;start=132021;subtype=IES;support_ref=0;support_variant=10;type=IES;
scaffold51_71_with_IES	MILORD	internal_eliminated_sequence	132159	132203	.	.	.	ID=MILORD.71.132159.132203;Name=MILORD.71.132159.132203;bounded_by_ta=TRUE;common_boundary=None;end=132203;ies_id=IESPGM.PTET51.1.71.126822;ies_left_dist=-2;ies_min_dist=2;ies_right_dist=-2;junction_seq=gaggtgaattcattaTAatttaattattattt;read_names=J00121:27:H3GGKBBXX:5:1211:20121:48315,J00121:27:H3GGKBBXX:5:2219:25225:27549,J00121:27:H3GGKBBXX:5:2205:28524:48843,J00121:27:H3GGKBBXX:5:2212:18000:39189,J00121:27:H3GGKBBXX:5:2103:19319:49001,J00121:27:H3GGKBBXX:5:1114:27154:30855,J00121:27:H3GGKBBXX:5:1207:17604:28657,J00121:27:H3GGKBBXX:5:2223:21481:6853,J00121:27:H3GGKBBXX:5:1124:10338:34108,J00121:27:H3GGKBBXX:5:2124:20141:9420,J00121:27:H3GGKBBXX:5:1223:27164:21905,J00121:27:H3GGKBBXX:5:2104:24221:18318,J00121:27:H3GGKBBXX:5:1117:19278:9403,J00121:27:H3GGKBBXX:5:1220:6867:46451,J00121:27:H3GGKBBXX:5:1227:20862:7082,J00121:27:H3GGKBBXX:5:1112:27793:31716,J00121:27:H3GGKBBXX:5:1109:25794:11407,J00121:27:H3GGKBBXX:5:2224:9699:41335,J00121:27:H3GGKBBXX:5:1104:8126:44728,J00121:27:H3GGKBBXX:5:1224:5335:33598,J00121:27:H3GGKBBXX:5:1110:11759:48350,J00121:27:H3GGKBBXX:5:1216:25570:10317,J00121:27:H3GGKBBXX:5:2112:13210:48333,J00121:27:H3GGKBBXX:5:2215:21440:35409,J00121:27:H3GGKBBXX:5:2223:2493:21360,J00121:27:H3GGKBBXX:5:1222:15554:5587,J00121:27:H3GGKBBXX:5:1127:14143:12216,J00121:27:H3GGKBBXX:5:2115:5903:27021;sequence=TATATTTGAGAATTAACTAATCAAAAAAATTAACATATTTGGGTA;start=132159;subtype=OVERLAPPING;support_ref=1;support_variant=28;type=ALTERNATIVE;
scaffold51_71_with_IES	MILORD	internal_eliminated_sequence	132159	132201	.	.	.	ID=MILORD.71.132159.132201;Name=MILORD.71.132159.132201;bounded_by_ta=TRUE;common_boundary=RIGHT;end=132201;ies_id=IESPGM.PTET51.1.71.126822;ies_left_dist=-2;ies_min_dist=0;ies_right_dist=0;junction_seq=gaggtgaattcattaTAtaatttaattattat;read_names=J00121:27:H3GGKBBXX:5:1110:17817:43620;sequence=TATATTTGAGAATTAACTAATCAAAAAAATTAACATATTTGGG;start=132159;subtype=PARTIAL_INTERNAL;support_ref=1;support_variant=1;type=ALTERNATIVE;
scaffold51_71_with_IES	MILORD	internal_eliminated_sequence	134059	134157	.	.	.	ID=MILORD.71.134059.134157;Name=MILORD.71.134059.134157;bounded_by_ta=TRUE;common_boundary=Both;end=134157;ies_id=IESPGM.PTET51.1.71.128679;ies_left_dist=0;ies_min_dist=0;ies_right_dist=0;junction_seq=caatgatccttaaatTAtaaagaaaatcttac;read_names=J00121:27:H3GGKBBXX:5:2220:21389:1666,J00121:27:H3GGKBBXX:5:2223:11759:17825,J00121:27:H3GGKBBXX:5:1102:9780:26775,J00121:27:H3GGKBBXX:5:1126:23287:44095,J00121:27:H3GGKBBXX:5:2218:16741:12110,J00121:27:H3GGKBBXX:5:2119:22881:25105,J00121:27:H3GGKBBXX:5:1126:18071:44869,J00121:27:H3GGKBBXX:5:2228:25784:12937,J00121:27:H3GGKBBXX:5:2202:23064:9104,J00121:27:H3GGKBBXX:5:2128:14509:23188,J00121:27:H3GGKBBXX:5:1214:21359:1683,J00121:27:H3GGKBBXX:5:2106:28158:29184,J00121:27:H3GGKBBXX:5:1224:23957:40649,J00121:27:H3GGKBBXX:5:1205:31233:29905,J00121:27:H3GGKBBXX:5:1109:23297:23259,J00121:27:H3GGKBBXX:5:2120:16163:25527,J00121:27:H3GGKBBXX:5:1212:19898:36042,J00121:27:H3GGKBBXX:5:2107:14560:42020,J00121:27:H3GGKBBXX:5:2216:28351:7117,J00121:27:H3GGKBBXX:5:2216:5609:22502,J00121:27:H3GGKBBXX:5:1113:13321:37765,J00121:27:H3GGKBBXX:5:1209:14042:28991,J00121:27:H3GGKBBXX:5:2207:19289:35444,J00121:27:H3GGKBBXX:5:1201:18223:2299,J00121:27:H3GGKBBXX:5:1227:28026:11020,J00121:27:H3GGKBBXX:5:1118:11820:25316,J00121:27:H3GGKBBXX:5:1219:5497:27514,J00121:27:H3GGKBBXX:5:1115:28239:32314,J00121:27:H3GGKBBXX:5:1208:11332:41387,J00121:27:H3GGKBBXX:5:1103:7760:6431,J00121:27:H3GGKBBXX:5:2213:18873:15416,J00121:27:H3GGKBBXX:5:1110:18345:23223,J00121:27:H3GGKBBXX:5:1210:21318:17755,J00121:27:H3GGKBBXX:5:2202:9323:31787,J00121:27:H3GGKBBXX:5:2109:23754:25070,J00121:27:H3GGKBBXX:5:2214:2777:4057,J00121:27:H3GGKBBXX:5:2215:2483:35409,J00121:27:H3GGKBBXX:5:2118:17492:2228,J00121:27:H3GGKBBXX:5:1219:17604:4497,J00121:27:H3GGKBBXX:5:2222:25986:28938,J00121:27:H3GGKBBXX:5:1212:5558:8488,J00121:27:H3GGKBBXX:5:1114:13200:34987,J00121:27:H3GGKBBXX:5:1223:29132:22643,J00121:27:H3GGKBBXX:5:2114:17168:22028,J00121:27:H3GGKBBXX:5:2107:26017:39154,J00121:27:H3GGKBBXX:5:1217:13809:15293;sequence=TATAGTAAATGCATAGAGAATATTTCTAATTATTATTAAATTATTATAATAATTTTATAATTATACAAATTTTTCTATTTCTAATTTGTGTAATAGCTA;start=134059;subtype=IES;support_ref=4;support_variant=46;type=IES;
scaffold51_71_with_IES	MILORD	internal_eliminated_sequence	134072	134157	.	.	.	ID=MILORD.71.134072.134157;Name=MILORD.71.134072.134157;bounded_by_ta=TRUE;common_boundary=RIGHT;end=134157;ies_id=IESPGM.PTET51.1.71.128679;ies_left_dist=-13;ies_min_dist=0;ies_right_dist=0;junction_seq=attatagtaaatgcaTAtaaagaaaatcttac;read_names=J00121:27:H3GGKBBXX:5:2107:7395:5763;sequence=TAGAGAATATTTCTAATTATTATTAAATTATTATAATAATTTTATAATTATACAAATTTTTCTATTTCTAATTTGTGTAATAGCTA;start=134072;subtype=PARTIAL_INTERNAL;support_ref=0;support_variant=1;type=ALTERNATIVE;
scaffold51_71_with_IES	MILORD	internal_eliminated_sequence	134250	134295	.	.	.	ID=MILORD.71.134250.134295;Name=MILORD.71.134250.134295;bounded_by_ta=TRUE;common_boundary=RIGHT;end=134295;ies_id=IESPGM.PTET51.1.71.128789;ies_left_dist=18;ies_min_dist=0;ies_right_dist=0;junction_seq=gaatagatcacagcaTAttctttatgtggttg;read_names=J00121:27:H3GGKBBXX:5:1202:17300:27180;sequence=TATGGTTAGTTTTGGCTGTACAGTAGGATTATAATTAGAGTGACTA;start=134250;subtype=PARTIAL_EXTERNAL;support_ref=1;support_variant=1;type=ALTERNATIVE;
scaffold51_71_with_IES	MILORD	internal_eliminated_sequence	134268	134295	.	.	.	ID=MILORD.71.134268.134295;Name=MILORD.71.134268.134295;bounded_by_ta=TRUE;common_boundary=Both;end=134295;ies_id=IESPGM.PTET51.1.71.128789;ies_left_dist=0;ies_min_dist=0;ies_right_dist=0;junction_seq=ggttagttttggctgTAttctttatgtggttg;read_names=J00121:27:H3GGKBBXX:5:2109:10460:26441,J00121:27:H3GGKBBXX:5:2109:10450:26424,J00121:27:H3GGKBBXX:5:1101:8978:19162,J00121:27:H3GGKBBXX:5:1108:17716:34547,J00121:27:H3GGKBBXX:5:2118:15097:21922,J00121:27:H3GGKBBXX:5:2108:31568:36569,J00121:27:H3GGKBBXX:5:1113:22242:15592,J00121:27:H3GGKBBXX:5:1101:8948:19179,J00121:27:H3GGKBBXX:5:1104:13819:14080,J00121:27:H3GGKBBXX:5:2215:2838:37466,J00121:27:H3GGKBBXX:5:1220:19309:42794,J00121:27:H3GGKBBXX:5:1124:27154:46399,J00121:27:H3GGKBBXX:5:1125:23937:19162,J00121:27:H3GGKBBXX:5:2205:2260:10370,J00121:27:H3GGKBBXX:5:1213:10866:5552,J00121:27:H3GGKBBXX:5:1215:16833:11917,J00121:27:H3GGKBBXX:5:1220:12236:9543,J00121:27:H3GGKBBXX:5:2105:25489:8383,J00121:27:H3GGKBBXX:5:1101:6573:29061,J00121:27:H3GGKBBXX:5:1203:20111:29448,J00121:27:H3GGKBBXX:5:2104:19015:43339,J00121:27:H3GGKBBXX:5:2211:12875:23487,J00121:27:H3GGKBBXX:5:1227:14499:34670,J00121:27:H3GGKBBXX:5:2111:16944:21500,J00121:27:H3GGKBBXX:5:2108:13961:19601,J00121:27:H3GGKBBXX:5:1117:17848:29008,J00121:27:H3GGKBBXX:5:2212:1448:28938,J00121:27:H3GGKBBXX:5:1206:25225:45027,J00121:27:H3GGKBBXX:5:1222:17878:39506,J00121:27:H3GGKBBXX:5:1224:10622:28340,J00121:27:H3GGKBBXX:5:2102:25357:47612,J00121:27:H3GGKBBXX:5:1213:9962:35145,J00121:27:H3GGKBBXX:5:2225:20121:2316,J00121:27:H3GGKBBXX:5:2214:8410:25843,J00121:27:H3GGKBBXX:5:2221:21075:16665;sequence=TACAGTAGGATTATAATTAGAGTGACTA;start=134268;subtype=IES;support_ref=3;support_variant=35;type=IES;
scaffold51_71_with_IES	MILORD	internal_eliminated_sequence	134940	135025	.	.	.	ID=MILORD.71.134940.135025;Name=MILORD.71.134940.135025;bounded_by_ta=TRUE;common_boundary=RIGHT;end=135025;ies_id=IESPGM.PTET51.1.71.129443;ies_left_dist=58;ies_min_dist=0;ies_right_dist=0;junction_seq=aagtcttaacttatgTAtaaagtatttaatta;read_names=J00121:27:H3GGKBBXX:5:1226:11343:4479;sequence=TATTACACTTAATTTATGGATAATCACACAATCACACACAATTCTATACTGTATCAGGTATAATAATTATATATCTCATTATATTA;start=134940;subtype=PARTIAL_EXTERNAL;support_ref=3;support_variant=1;type=ALTERNATIVE;
scaffold51_71_with_IES	MILORD	internal_eliminated_sequence	134998	135025	.	.	.	ID=MILORD.71.134998.135025;Name=MILORD.71.134998.135025;bounded_by_ta=TRUE;common_boundary=Both;end=135025;ies_id=IESPGM.PTET51.1.71.129443;ies_left_dist=0;ies_min_dist=0;ies_right_dist=0;junction_seq=ctatactgtatcaggTAtaaagtatttaatta;read_names=J00121:27:H3GGKBBXX:5:1117:6888:16805;sequence=TATAATAATTATATATCTCATTATATTA;start=134998;subtype=IES;support_ref=0;support_variant=1;type=IES;
scaffold51_71_with_IES	MILORD	internal_eliminated_sequence	140957	141066	.	.	.	ID=MILORD.71.140957.141066;Name=MILORD.71.140957.141066;bounded_by_ta=TRUE;common_boundary=RIGHT;end=141066;ies_id=IESPGM.PTET51.1.71.135440;ies_left_dist=66;ies_min_dist=0;ies_right_dist=0;junction_seq=tatttctcaagcattTAattaataatacttag;read_names=J00121:27:H3GGKBBXX:5:2220:16102:46838,J00121:27:H3GGKBBXX:5:2224:28189:41229;sequence=TACAATTGAATCAGAACATACTATCATAAAATTTATTATGACTATTCTCTCGTTATTTATATATAATACACTTCAATACTCACATTCAAATATTGCAAATAAGTCTACTG;start=140957;subtype=PARTIAL_EXTERNAL;support_ref=53;support_variant=2;type=ALTERNATIVE;
scaffold51_71_with_IES	MILORD	internal_eliminated_sequence	141023	141066	.	.	.	ID=MILORD.71.141023.141066;Name=MILORD.71.141023.141066;bounded_by_ta=TRUE;common_boundary=Both;end=141066;ies_id=IESPGM.PTET51.1.71.135440;ies_left_dist=0;ies_min_dist=0;ies_right_dist=0;junction_seq=gttatttatatataaTAattaataatacttag;read_names=J00121:27:H3GGKBBXX:5:2110:13108:10739,J00121:27:H3GGKBBXX:5:1201:13920:10422,J00121:27:H3GGKBBXX:5:2207:22597:43322,J00121:27:H3GGKBBXX:5:2220:17310:43374,J00121:27:H3GGKBBXX:5:2123:25986:6290,J00121:27:H3GGKBBXX:5:1217:14215:28340,J00121:27:H3GGKBBXX:5:1118:9587:26863,J00121:27:H3GGKBBXX:5:2126:23997:17157,J00121:27:H3GGKBBXX:5:1219:17594:20551,J00121:27:H3GGKBBXX:5:2218:4696:10932,J00121:27:H3GGKBBXX:5:2206:10460:24261,J00121:27:H3GGKBBXX:5:1222:19197:45484,J00121:27:H3GGKBBXX:5:2215:17645:21166,J00121:27:H3GGKBBXX:5:2113:14509:14396,J00121:27:H3GGKBBXX:5:1206:7882:21166,J00121:27:H3GGKBBXX:5:1219:17665:20744,J00121:27:H3GGKBBXX:5:1107:28402:26652,J00121:27:H3GGKBBXX:5:1219:17563:20779,J00121:27:H3GGKBBXX:5:2104:25662:23979,J00121:27:H3GGKBBXX:5:2120:10927:20463,J00121:27:H3GGKBBXX:5:2118:30401:30257,J00121:27:H3GGKBBXX:5:1218:9922:37959,J00121:27:H3GGKBBXX:5:1207:21765:30380,J00121:27:H3GGKBBXX:5:1110:25530:3213,J00121:27:H3GGKBBXX:5:2224:9242:47753,J00121:27:H3GGKBBXX:5:1213:18954:12568,J00121:27:H3GGKBBXX:5:1205:10845:23874,J00121:27:H3GGKBBXX:5:1222:16549:29255,J00121:27:H3GGKBBXX:5:1225:15899:25773,J00121:27:H3GGKBBXX:5:1107:14133:14555,J00121:27:H3GGKBBXX:5:1125:25246:12146,J00121:27:H3GGKBBXX:5:1110:23297:39682,J00121:27:H3GGKBBXX:5:1113:19278:43691,J00121:27:H3GGKBBXX:5:1218:21014:25457,J00121:27:H3GGKBBXX:5:2118:22049:46662,J00121:27:H3GGKBBXX:5:1109:6918:10704,J00121:27:H3GGKBBXX:5:2206:7547:18124;sequence=TACACTTCAATACTCACATTCAAATATTGCAAATAAGTCTACTG;start=141023;subtype=IES;support_ref=6;support_variant=37;type=IES;
scaffold51_71_with_IES	MILORD	internal_eliminated_sequence	142280	142307	.	.	.	ID=MILORD.71.142280.142307;Name=MILORD.71.142280.142307;bounded_by_ta=TRUE;common_boundary=Both;end=142307;ies_id=IESPGM.PTET51.1.71.136653;ies_left_dist=0;ies_min_dist=0;ies_right_dist=0;junction_seq=caatcccaaaacaccTAcatccccaaatagaa;read_names=J00121:27:H3GGKBBXX:5:1115:23470:27637,J00121:27:H3GGKBBXX:5:1216:3620:28586,J00121:27:H3GGKBBXX:5:1220:13078:5622,J00121:27:H3GGKBBXX:5:1227:10663:33440,J00121:27:H3GGKBBXX:5:1111:21917:24314,J00121:27:H3GGKBBXX:5:2116:26078:41510,J00121:27:H3GGKBBXX:5:1111:18355:34670,J00121:27:H3GGKBBXX:5:2211:24616:18863,J00121:27:H3GGKBBXX:5:1127:23307:39770,J00121:27:H3GGKBBXX:5:1216:15209:41669,J00121:27:H3GGKBBXX:5:2222:10348:42741,J00121:27:H3GGKBBXX:5:1224:17614:29167,J00121:27:H3GGKBBXX:5:1124:12165:1472,J00121:27:H3GGKBBXX:5:2109:19370:32209,J00121:27:H3GGKBBXX:5:1128:26007:43603,J00121:27:H3GGKBBXX:5:1217:29427:41651,J00121:27:H3GGKBBXX:5:1209:25175:16524,J00121:27:H3GGKBBXX:5:1110:22201:23856,J00121:27:H3GGKBBXX:5:2126:21917:47383,J00121:27:H3GGKBBXX:5:1217:11992:34336,J00121:27:H3GGKBBXX:5:1124:24474:34020,J00121:27:H3GGKBBXX:5:1124:29914:15838,J00121:27:H3GGKBBXX:5:1128:11201:26916,J00121:27:H3GGKBBXX:5:2121:21694:19953,J00121:27:H3GGKBBXX:5:1205:12885:5569,J00121:27:H3GGKBBXX:5:1228:13900:31171,J00121:27:H3GGKBBXX:5:1124:27976:11354,J00121:27:H3GGKBBXX:5:1209:11718:42126,J00121:27:H3GGKBBXX:5:1222:19278:39330,J00121:27:H3GGKBBXX:5:1124:29904:16032,J00121:27:H3GGKBBXX:5:2216:27428:26476,J00121:27:H3GGKBBXX:5:2205:10165:47278,J00121:27:H3GGKBBXX:5:1116:8511:18529,J00121:27:H3GGKBBXX:5:1222:31416:10774,J00121:27:H3GGKBBXX:5:1127:22120:31101,J00121:27:H3GGKBBXX:5:2227:28858:40033,J00121:27:H3GGKBBXX:5:2217:23693:11495,J00121:27:H3GGKBBXX:5:2205:29163:19918,J00121:27:H3GGKBBXX:5:2227:21694:25861,J00121:27:H3GGKBBXX:5:2115:18781:39207,J00121:27:H3GGKBBXX:5:2202:17279:44623,J00121:27:H3GGKBBXX:5:2227:7405:10598,J00121:27:H3GGKBBXX:5:2211:24261:34178,J00121:27:H3GGKBBXX:5:1112:26697:18493,J00121:27:H3GGKBBXX:5:1215:9678:28287,J00121:27:H3GGKBBXX:5:1222:23297:25193,J00121:27:H3GGKBBXX:5:1109:4320:47805,J00121:27:H3GGKBBXX:5:1126:27265:28164,J00121:27:H3GGKBBXX:5:2103:29112:31189,J00121:27:H3GGKBBXX:5:1109:19502:24665,J00121:27:H3GGKBBXX:5:2217:14123:17350,J00121:27:H3GGKBBXX:5:2225:3802:29219,J00121:27:H3GGKBBXX:5:2214:10186:45906,J00121:27:H3GGKBBXX:5:2225:2098:44341,J00121:27:H3GGKBBXX:5:2125:12205:30485,J00121:27:H3GGKBBXX:5:1107:26240:39365,J00121:27:H3GGKBBXX:5:1212:25418:29255,J00121:27:H3GGKBBXX:5:2208:6137:9877,J00121:27:H3GGKBBXX:5:1209:22130:41528,J00121:27:H3GGKBBXX:5:1104:21836:34442,J00121:27:H3GGKBBXX:5:1216:25530:30925,J00121:27:H3GGKBBXX:5:2105:8471:2668,J00121:27:H3GGKBBXX:5:2224:18091:21025,J00121:27:H3GGKBBXX:5:1217:12439:34477;sequence=TATAGTCAAATAGAGAATGCATTAATTA;start=142280;subtype=IES;support_ref=0;support_variant=64;type=IES;
scaffold51_71_with_IES	MILORD	internal_eliminated_sequence	144017	144090	.	.	.	ID=MILORD.71.144017.144090;Name=MILORD.71.144017.144090;bounded_by_ta=TRUE;common_boundary=Both;end=144090;ies_id=IESPGM.PTET51.1.71.138362;ies_left_dist=0;ies_min_dist=0;ies_right_dist=0;junction_seq=attttcaatcagaaaTAtttatatatttaatg;read_names=J00121:27:H3GGKBBXX:5:1118:13585:10651,J00121:27:H3GGKBBXX:5:1213:15382:26916,J00121:27:H3GGKBBXX:5:2219:30381:11302,J00121:27:H3GGKBBXX:5:1202:14854:47383,J00121:27:H3GGKBBXX:5:1106:26707:17386,J00121:27:H3GGKBBXX:5:2104:15534:33686,J00121:27:H3GGKBBXX:5:1206:4259:32930,J00121:27:H3GGKBBXX:5:2201:12165:25668,J00121:27:H3GGKBBXX:5:2216:16478:36763,J00121:27:H3GGKBBXX:5:2120:27580:12743,J00121:27:H3GGKBBXX:5:2116:13738:9438,J00121:27:H3GGKBBXX:5:1106:25844:43005,J00121:27:H3GGKBBXX:5:2210:19380:49247,J00121:27:H3GGKBBXX:5:1101:10399:23628,J00121:27:H3GGKBBXX:5:1224:16772:2563,J00121:27:H3GGKBBXX:5:1118:10074:14414,J00121:27:H3GGKBBXX:5:1113:5812:42126,J00121:27:H3GGKBBXX:5:1224:27285:32279,J00121:27:H3GGKBBXX:5:1125:5122:38117,J00121:27:H3GGKBBXX:5:1224:24992:26054,J00121:27:H3GGKBBXX:5:1213:21978:25615,J00121:27:H3GGKBBXX:5:2209:2503:3160,J00121:27:H3GGKBBXX:5:1105:16204:48948,J00121:27:H3GGKBBXX:5:1107:8501:6167,J00121:27:H3GGKBBXX:5:1118:13646:10721,J00121:27:H3GGKBBXX:5:1225:20821:42741,J00121:27:H3GGKBBXX:5:2106:12773:30450,J00121:27:H3GGKBBXX:5:1128:9110:33211,J00121:27:H3GGKBBXX:5:2118:25185:14959,J00121:27:H3GGKBBXX:5:1223:29000:30679,J00121:27:H3GGKBBXX:5:2128:8095:29096,J00121:27:H3GGKBBXX:5:2123:26088:7662,J00121:27:H3GGKBBXX:5:1124:18274:40438,J00121:27:H3GGKBBXX:5:1118:10277:14379,J00121:27:H3GGKBBXX:5:1108:6806:44130,J00121:27:H3GGKBBXX:5:1117:14732:6589,J00121:27:H3GGKBBXX:5:2202:17411:16401,J00121:27:H3GGKBBXX:5:1225:17432:21500,J00121:27:H3GGKBBXX:5:1128:26068:5939,J00121:27:H3GGKBBXX:5:2216:7710:16155,J00121:27:H3GGKBBXX:5:1217:8288:24964,J00121:27:H3GGKBBXX:5:2203:7669:36200,J00121:27:H3GGKBBXX:5:2222:3802:30626,J00121:27:H3GGKBBXX:5:2219:17229:38838,J00121:27:H3GGKBBXX:5:1228:19583:22626,J00121:27:H3GGKBBXX:5:2215:3214:46205,J00121:27:H3GGKBBXX:5:2213:7953:19320,J00121:27:H3GGKBBXX:5:1218:8572:17509,J00121:27:H3GGKBBXX:5:2207:26981:14730,J00121:27:H3GGKBBXX:5:1124:26413:24718,J00121:27:H3GGKBBXX:5:2114:28351:33281,J00121:27:H3GGKBBXX:5:1209:6989:1613,J00121:27:H3GGKBBXX:5:1125:14844:32244,J00121:27:H3GGKBBXX:5:1114:16559:18827;sequence=TATTATGAACTTATGTATTTTTATTTTCCTTACTTTAATTTTTATGTAATTTATTTAAAAATCTTCATTTAGAA;start=144017;subtype=IES;support_ref=12;support_variant=54;type=IES;
scaffold51_71_with_IES	MILORD	internal_eliminated_sequence	145238	145329	.	.	.	ID=MILORD.71.145238.145329;Name=MILORD.71.145238.145329;bounded_by_ta=TRUE;common_boundary=Both;end=145329;ies_id=IESPGM.PTET51.1.71.139509;ies_left_dist=0;ies_min_dist=0;ies_right_dist=0;junction_seq=aaatcaaatatttgaTAacaagaattaagaat;read_names=J00121:27:H3GGKBBXX:5:2106:17178:47260,J00121:27:H3GGKBBXX:5:2215:14468:45133,J00121:27:H3GGKBBXX:5:1110:26940:25597,J00121:27:H3GGKBBXX:5:1228:18822:41458,J00121:27:H3GGKBBXX:5:1127:8298:16823,J00121:27:H3GGKBBXX:5:1126:16082:46451,J00121:27:H3GGKBBXX:5:2115:20456:11759,J00121:27:H3GGKBBXX:5:1128:20253:17702,J00121:27:H3GGKBBXX:5:2106:22790:27092,J00121:27:H3GGKBBXX:5:2103:13869:12726,J00121:27:H3GGKBBXX:5:1118:14022:20726,J00121:27:H3GGKBBXX:5:2223:14925:6361,J00121:27:H3GGKBBXX:5:1124:29021:37818,J00121:27:H3GGKBBXX:5:2115:6766:36640,J00121:27:H3GGKBBXX:5:1128:14306:44886,J00121:27:H3GGKBBXX:5:1208:17685:17227,J00121:27:H3GGKBBXX:5:1227:19603:46469,J00121:27:H3GGKBBXX:5:1124:11343:43374,J00121:27:H3GGKBBXX:5:2224:21054:17509,J00121:27:H3GGKBBXX:5:2121:27539:40420,J00121:27:H3GGKBBXX:5:2101:27306:24577,J00121:27:H3GGKBBXX:5:1117:3072:37378,J00121:27:H3GGKBBXX:5:2108:25367:17386,J00121:27:H3GGKBBXX:5:2214:22211:2352,J00121:27:H3GGKBBXX:5:2102:8044:32244,J00121:27:H3GGKBBXX:5:1115:19147:27250,J00121:27:H3GGKBBXX:5:1120:8643:26107,J00121:27:H3GGKBBXX:5:1120:9090:26775,J00121:27:H3GGKBBXX:5:1215:21602:30134,J00121:27:H3GGKBBXX:5:1128:18710:46715,J00121:27:H3GGKBBXX:5:1228:18994:43269,J00121:27:H3GGKBBXX:5:1108:23074:32121,J00121:27:H3GGKBBXX:5:2120:1945:27690,J00121:27:H3GGKBBXX:5:1107:5984:33949,J00121:27:H3GGKBBXX:5:1220:4300:22450,J00121:27:H3GGKBBXX:5:2226:7912:9578,J00121:27:H3GGKBBXX:5:2216:20628:44763;sequence=TACATCTAAAAATTATTTAAAATTAAATGATGATCTAATTATATCATCAAAAAAGGAAATATGAAAAAAATAAGATTATATATAATGGACTG;start=145238;subtype=IES;support_ref=0;support_variant=37;type=IES;
scaffold51_71_with_IES	MILORD	internal_eliminated_sequence	145244	145329	.	.	.	ID=MILORD.71.145244.145329;Name=MILORD.71.145244.145329;bounded_by_ta=TRUE;common_boundary=RIGHT;end=145329;ies_id=IESPGM.PTET51.1.71.139509;ies_left_dist=-6;ies_min_dist=0;ies_right_dist=0;junction_seq=aatatttgatacatcTAacaagaattaagaat;read_names=J00121:27:H3GGKBBXX:5:1123:30492:43779;sequence=TAAAAATTATTTAAAATTAAATGATGATCTAATTATATCATCAAAAAAGGAAATATGAAAAAAATAAGATTATATATAATGGACTG;start=145244;subtype=PARTIAL_INTERNAL;support_ref=0;support_variant=1;type=ALTERNATIVE;
scaffold51_71_with_IES	MILORD	internal_eliminated_sequence	146053	146373	.	.	.	ID=MILORD.71.146053.146373;Name=MILORD.71.146053.146373;bounded_by_ta=TRUE;common_boundary=Both;end=146373;ies_id=IESPGM.PTET51.1.71.140232;ies_left_dist=0;ies_min_dist=0;ies_right_dist=0;junction_seq=aattaaatcaggaatTAtattccatagataag;read_names=J00121:27:H3GGKBBXX:5:1227:7111:35972,J00121:27:H3GGKBBXX:5:2102:8349:1402,J00121:27:H3GGKBBXX:5:1126:28280:34108,J00121:27:H3GGKBBXX:5:1114:6827:21236,J00121:27:H3GGKBBXX:5:2221:15727:46012,J00121:27:H3GGKBBXX:5:2224:10673:6906,J00121:27:H3GGKBBXX:5:2219:17563:11179,J00121:27:H3GGKBBXX:5:2203:27316:38521,J00121:27:H3GGKBBXX:5:1128:18264:12708,J00121:27:H3GGKBBXX:5:1225:14752:48685,J00121:27:H3GGKBBXX:5:2211:19542:7293,J00121:27:H3GGKBBXX:5:2216:9668:27320,J00121:27:H3GGKBBXX:5:2126:9252:14713,J00121:27:H3GGKBBXX:5:1114:20131:5323,J00121:27:H3GGKBBXX:5:1110:18416:34389,J00121:27:H3GGKBBXX:5:2211:17574:47981,J00121:27:H3GGKBBXX:5:2222:15524:35391,J00121:27:H3GGKBBXX:5:2221:7395:3864,J00121:27:H3GGKBBXX:5:1116:13119:17860,J00121:27:H3GGKBBXX:5:1216:30188:38222,J00121:27:H3GGKBBXX:5:1213:12814:19302,J00121:27:H3GGKBBXX:5:2221:7151:4110,J00121:27:H3GGKBBXX:5:1118:11799:43955,J00121:27:H3GGKBBXX:5:2119:8359:34829,J00121:27:H3GGKBBXX:5:2222:24129:15451,J00121:27:H3GGKBBXX:5:1112:12591:5376,J00121:27:H3GGKBBXX:5:1214:8998:28164,J00121:27:H3GGKBBXX:5:1208:12357:29483,J00121:27:H3GGKBBXX:5:2212:28645:38574,J00121:27:H3GGKBBXX:5:1101:28666:31435,J00121:27:H3GGKBBXX:5:1107:2250:11829,J00121:27:H3GGKBBXX:5:1204:23115:34020,J00121:27:H3GGKBBXX:5:1222:4523:32332,J00121:27:H3GGKBBXX:5:2213:11018:24595,J00121:27:H3GGKBBXX:5:1127:24596:23786,J00121:27:H3GGKBBXX:5:2220:12337:10915,J00121:27:H3GGKBBXX:5:1107:6542:44095,J00121:27:H3GGKBBXX:5:1223:24728:34002,J00121:27:H3GGKBBXX:5:1124:28534:22590,J00121:27:H3GGKBBXX:5:1202:16092:15522,J00121:27:H3GGKBBXX:5:2221:27062:46662,J00121:27:H3GGKBBXX:5:1201:25469:37923,J00121:27:H3GGKBBXX:5:1226:12773:15152,J00121:27:H3GGKBBXX:5:1112:24190:32050,J00121:27:H3GGKBBXX:5:2227:27925:41405,J00121:27:H3GGKBBXX:5:1120:28818:46539,J00121:27:H3GGKBBXX:5:2104:14093:12620,J00121:27:H3GGKBBXX:5:2118:28940:42108,J00121:27:H3GGKBBXX:5:1119:19593:21447;sequence=TACAGATGTTTTAAGATTATTTTTTTATTACTCTATTAAAAATATTTCCATTTTTGCGAATTATTCTCATAATAATGTATATTAAATACCAATTAATTTCTACTCATCATGATAATTGTTGATTCCAATTTAAAAGTTCAATCTAAAAAATAAGAATTAAAATTTAAAAAATAAAAACAAAATACCCAATTTTCGTTTAATTATAATTAATACAAAATAACCTATTAAGAAATTAGAAAAATTAATTTTTATAATAAACCAAATATTCTAGGTCTTAATAAGAATTTTCATAAAAGATGGAAATTTATTAATATTTGACTG;start=146053;subtype=IES;support_ref=2;support_variant=49;type=IES;
scaffold51_71_with_IES	MILORD	internal_eliminated_sequence	150316	150359	.	.	.	ID=MILORD.71.150316.150359;Name=MILORD.71.150316.150359;bounded_by_ta=TRUE;common_boundary=Both;end=150359;ies_id=IESPGM.PTET51.1.71.144174;ies_left_dist=0;ies_min_dist=0;ies_right_dist=0;junction_seq=atatcctaaatgcggTActccaggctatgtag;read_names=J00121:27:H3GGKBBXX:5:2226:3924:1121,J00121:27:H3GGKBBXX:5:2216:2818:21219,J00121:27:H3GGKBBXX:5:1207:5720:28956,J00121:27:H3GGKBBXX:5:2205:21765:17051,J00121:27:H3GGKBBXX:5:1114:10673:33633,J00121:27:H3GGKBBXX:5:1121:24129:11864,J00121:27:H3GGKBBXX:5:1226:15229:12198,J00121:27:H3GGKBBXX:5:2228:10734:2932,J00121:27:H3GGKBBXX:5:2109:32136:13253,J00121:27:H3GGKBBXX:5:1209:19715:8998,J00121:27:H3GGKBBXX:5:1121:19613:30239,J00121:27:H3GGKBBXX:5:2211:25144:35884,J00121:27:H3GGKBBXX:5:1207:4330:2492,J00121:27:H3GGKBBXX:5:1106:29011:41704,J00121:27:H3GGKBBXX:5:2228:19390:13007,J00121:27:H3GGKBBXX:5:1124:22759:16137,J00121:27:H3GGKBBXX:5:1103:20831:17720,J00121:27:H3GGKBBXX:5:2213:10521:36640,J00121:27:H3GGKBBXX:5:1112:5010:19214,J00121:27:H3GGKBBXX:5:2118:14448:47278,J00121:27:H3GGKBBXX:5:1120:3782:38785,J00121:27:H3GGKBBXX:5:1111:13108:17526,J00121:27:H3GGKBBXX:5:1128:19177:2369,J00121:27:H3GGKBBXX:5:1121:18132:8400,J00121:27:H3GGKBBXX:5:1208:29944:42302,J00121:27:H3GGKBBXX:5:2203:13849:29325,J00121:27:H3GGKBBXX:5:2216:25753:48438,J00121:27:H3GGKBBXX:5:1211:29315:40719,J00121:27:H3GGKBBXX:5:2206:4411:13078,J00121:27:H3GGKBBXX:5:2208:23663:2334,J00121:27:H3GGKBBXX:5:1125:4046:31927,J00121:27:H3GGKBBXX:5:2108:31243:37624,J00121:27:H3GGKBBXX:5:1120:21531:42565,J00121:27:H3GGKBBXX:5:1217:8034:46434,J00121:27:H3GGKBBXX:5:1123:20730:34073,J00121:27:H3GGKBBXX:5:2108:24464:3793,J00121:27:H3GGKBBXX:5:1117:16894:43849,J00121:27:H3GGKBBXX:5:1225:22404:11302,J00121:27:H3GGKBBXX:5:1118:4259:4585,J00121:27:H3GGKBBXX:5:1106:15777:29606,J00121:27:H3GGKBBXX:5:1215:10764:2422,J00121:27:H3GGKBBXX:5:1115:4178:36517,J00121:27:H3GGKBBXX:5:2110:8603:27971,J00121:27:H3GGKBBXX:5:1223:7811:10282,J00121:27:H3GGKBBXX:5:2104:13433:41440,J00121:27:H3GGKBBXX:5:1126:15138:4092,J00121:27:H3GGKBBXX:5:1225:17269:39928,J00121:27:H3GGKBBXX:5:1113:29183:21324,J00121:27:H3GGKBBXX:5:1219:15321:1349,J00121:27:H3GGKBBXX:5:1127:27559:24771,J00121:27:H3GGKBBXX:5:1109:20070:27690,J00121:27:H3GGKBBXX:5:2116:7669:14748,J00121:27:H3GGKBBXX:5:1212:23257:13799,J00121:27:H3GGKBBXX:5:2116:23602:3283,J00121:27:H3GGKBBXX:5:1115:19745:30573,J00121:27:H3GGKBBXX:5:1217:20780:18722,J00121:27:H3GGKBBXX:5:1105:21024:4620,J00121:27:H3GGKBBXX:5:1207:4168:24859,J00121:27:H3GGKBBXX:5:1210:17939:9684,J00121:27:H3GGKBBXX:5:1212:3478:43533;sequence=TACAATGAAATTATAATATTTTATGATTTTTTAATCATCAAGTA;start=150316;subtype=IES;support_ref=6;support_variant=60;type=IES;
scaffold51_71_with_IES	MILORD	internal_eliminated_sequence	150979	153956	.	.	.	ID=MILORD.71.150979.153956;Name=MILORD.71.150979.153956;bounded_by_ta=TRUE;common_boundary=None;end=153956;ies_id=IESPGM.PTET51.1.71.144174;ies_left_dist=-663;ies_min_dist=663;ies_right_dist=-3597;junction_seq=atttagaaaacctatTAtaaattactttttca;read_names=J00121:27:H3GGKBBXX:5:1210:2321:13851;sequence=TATTTCAATCAATTTTGACTTTCTTACTTGCATCTTCCTTGGGTTCTTCCTCTTCTTCTTCTTTTTATTTTTCTTAAACGTTTTCTTGATTATTTTGTTATACTACAGGGTTTTATTGTTGTTATTCAATGACTTCGACTCTCCTTCTTGCATTTCCAAAGTTCCCCAATTAAATTATTTATCTTTCTTCTTAAATAGGTTATTGAGTGAACTATTATTACTACACTTATTATTATTCAATAAGTTGTGCTTTATTCAACATTTCCTCACGTGCTCTCTTCCATTCCTCTGTTTGAATCTCTTTCCATGCTATATTTGTATCTTCTACTTTGTCATAAAGCATTGATAAAACTTGTTTCAATTCTTTAGTATCTTCATTGTCTAAAAACGATATTTTAAGATGTTCTCTTTCATAAGCATCTTGAAGAGTAATCTATGTATATTAAAATGTCATACTTGTTTTTATTCTTTGTTTTGTAATTTGCAAAGGTGATTTTCTAATATTTATAATGCTTTCAAATAAAACCCAAGGGCTTCCTCTTCTTTACCTTCCTTGTAATTGTACAAAGTGACATTTCCCAAGAAGAAGTAGGTCTCAGCAATGTCTCTGGAGATCTCTTGATTTTCACATTACAATCTCAATTATAAGGATTTTTATAAATTTTCTTAGGCATCATCGAATTTATCTCTCCATTAATCTAGCTCTGCAAGTTTTATATAGACCTTTGCTAGATTTCGCATATATTTAAATTCCTGGACTCCCTTATCCTTCTGCGATTAGACTTCCTTCTCTAGTATGACTCTAGCAACTTCCAAATTTTCCCATGCAATATGAAAATCATCCAAATCTTCAATGTTCTCATGAGGTTTATTTTCCTACACTTTATGTTCTTCCTCGATGTCTCCATCCTCTATTTATTCTCCTTCGTTTTCACTCTAAGTGTCTTCAGGGTCTTAAACACCAAGAGCATTGTTTTCTGCTTCCCTAGTTCTTTAACCAAATACATCTTGTTGTTCACTGAGTTTCAAAACTATAATTGTTCCATACATGTAGTAATACTATGTAAATCATTAAATATACTTCTGCCATTTCGACTGCTAATTCATCTTTATAATAAGCTAATGCTTATTGCATTACTCCTTGCATCATGACCTCAGCTTCATTATGTTTCCCCTCATTGAAGAGTTCCTTAGCCTTTCTGGCTTATTGATTTATGGTTTCAATGTCAACTTAATCCATGACTGATTTTTGGCGCTTTTAAATTAATTAATCAAAAATGGGTGCATTTAATATCAGTTCAAAATATTTATAAATTAGAGTCAATTAAATGTTAATTTAAAAAATTCATGTTCTAATGCTTGCTTTGGAGTCAATCTTTTTAATGGTTCTATCACAATCAAGTTCTCTATTAGATTAAGCAGTTCCTATTAATTTTGTGGGATCAAGGCTTTGAACACCTTCATCAAATTCAATTCTTAAACCATGAATTAATCATCTGGCCATTTCAAAAAGGAGTCATTCAATTAGTATTCATTGAAGTATTCTCTGGCTTCATTTCTACATTGTTGGATCATCTCTATAGGAATAGGTCCACAATGTTTTTCAATCATTGCCAAATGATAAAAGTCATTACCTTTTGGTTTGAACAATTATTGGCCTATAATTAATAGATCATCATAAAAACCTGTAAATAATTCGACTGCTATGCATCCCATACACCACATGTCACTTAAATTAGTCCATTTGTTTCTAAGAATTACCTCTGGTGCTCTATACTATCTAGTATTAATCAATTGGGAATGGCACTCTGTCTAAAAGACTGCTCCTCCAAGATCTATTATTTTTACATGATAATGACCTTCTTTTTTCCTAATTATAGACTAATTAATTTGATTACCCTTTTTATTATTTGTCTATTAGTAGAATGTTTTCAGGTTTAAGATCTGTGTGGGTATATCCACTGGCATGCATAAAATCCAATCCTTAGAGACAGTCATATAAAATTTCTTAAACGGCTTTCAATTCAAATCCTCCGAAATATTTTCCTCGCATAAAATCATACAAAGATAATCCAAGCTAAAAATTACTATGCCAATCTTACATCCTCAAAAACAATGCAATAATTATCCTTGTGACTAAAGGCTTCGTATGCTCTGACAATTTTCTGGTTCCCTGGATGATACTCATTTTGTTAATGAATGGTTCTCAGTATTCCATACTCAATCTTGGCACTTTGAATATGTCTCTTGACTGATTTAATGATTTTTATGGCCTTGAAGTCATTCTCTCCTCCATCAAACACTCTCACCACTCTTCCAAATGTTCCATCTGAAATCGCCTACACAAATAAATATCTTTAATTGAATATCTCGTCTTTTTATAACTTGTAGTGTTTTTCCTTTTTTGTTTCCTCTTTCTCCCTTTAATTTTTAATCTTCTCTCTCTCCCTAGACCTACTCCATTCCATTCAAATGACCAAATAAAAAGTACTTAAATTATTTATCCCATACTCCAAACTATCATCTACTTATAAATTAAAAATCCTGGTTGTTTAGCATAAAATAAATTGTTTTATTTTTTTTTATACATTAATTAATTAATTTTCCAAAAGCATTTTAATAAATTGTTTTTATTTTTTTATTCATTTTTTACAAAATCATATATATTTTACTTCATTTTTGATGGAATATCATATAAGTAACAACTTAAAAACTAGTATTTTAGAGTAATAATCAAAATTTAAGGACTTTGAAATTAATAATGACAGTATATTAATACTTATTCCTCATTTATCATAAATATTTTGTTACCTATAGATTTAAATTGAAAAATTGTTTCCTACTTTTTCAATTATTTAAATAGATTTTTTTTTAATAAATTTTTTATTTCTATTATAAATTACAATTATTTCAATTTTTTTAGAAATTAAGTTATTTTTTTCAAGGCATACGATATACTTAGAATATTTTTTATAAAA;start=150979;subtype=MAC;support_ref=111;support_variant=1;type=CRYPTIC;
scaffold51_71_with_IES	MILORD	internal_eliminated_sequence	152283	153942	.	.	.	ID=MILORD.71.152283.153942;Name=MILORD.71.152283.153942;bounded_by_ta=TRUE;common_boundary=None;end=153942;ies_id=IESPGM.PTET51.1.71.148730;ies_left_dist=2633;ies_min_dist=999;ies_right_dist=999;junction_seq=aatatcagttcaaaaTAttttttataaaatat;read_names=J00121:27:H3GGKBBXX:5:1201:16904:9965;sequence=TATTTATAAATTAGAGTCAATTAAATGTTAATTTAAAAAATTCATGTTCTAATGCTTGCTTTGGAGTCAATCTTTTTAATGGTTCTATCACAATCAAGTTCTCTATTAGATTAAGCAGTTCCTATTAATTTTGTGGGATCAAGGCTTTGAACACCTTCATCAAATTCAATTCTTAAACCATGAATTAATCATCTGGCCATTTCAAAAAGGAGTCATTCAATTAGTATTCATTGAAGTATTCTCTGGCTTCATTTCTACATTGTTGGATCATCTCTATAGGAATAGGTCCACAATGTTTTTCAATCATTGCCAAATGATAAAAGTCATTACCTTTTGGTTTGAACAATTATTGGCCTATAATTAATAGATCATCATAAAAACCTGTAAATAATTCGACTGCTATGCATCCCATACACCACATGTCACTTAAATTAGTCCATTTGTTTCTAAGAATTACCTCTGGTGCTCTATACTATCTAGTATTAATCAATTGGGAATGGCACTCTGTCTAAAAGACTGCTCCTCCAAGATCTATTATTTTTACATGATAATGACCTTCTTTTTTCCTAATTATAGACTAATTAATTTGATTACCCTTTTTATTATTTGTCTATTAGTAGAATGTTTTCAGGTTTAAGATCTGTGTGGGTATATCCACTGGCATGCATAAAATCCAATCCTTAGAGACAGTCATATAAAATTTCTTAAACGGCTTTCAATTCAAATCCTCCGAAATATTTTCCTCGCATAAAATCATACAAAGATAATCCAAGCTAAAAATTACTATGCCAATCTTACATCCTCAAAAACAATGCAATAATTATCCTTGTGACTAAAGGCTTCGTATGCTCTGACAATTTTCTGGTTCCCTGGATGATACTCATTTTGTTAATGAATGGTTCTCAGTATTCCATACTCAATCTTGGCACTTTGAATATGTCTCTTGACTGATTTAATGATTTTTATGGCCTTGAAGTCATTCTCTCCTCCATCAAACACTCTCACCACTCTTCCAAATGTTCCATCTGAAATCGCCTACACAAATAAATATCTTTAATTGAATATCTCGTCTTTTTATAACTTGTAGTGTTTTTCCTTTTTTGTTTCCTCTTTCTCCCTTTAATTTTTAATCTTCTCTCTCTCCCTAGACCTACTCCATTCCATTCAAATGACCAAATAAAAAGTACTTAAATTATTTATCCCATACTCCAAACTATCATCTACTTATAAATTAAAAATCCTGGTTGTTTAGCATAAAATAAATTGTTTTATTTTTTTTTATACATTAATTAATTAATTTTCCAAAAGCATTTTAATAAATTGTTTTTATTTTTTTATTCATTTTTTACAAAATCATATATATTTTACTTCATTTTTGATGGAATATCATATAAGTAACAACTTAAAAACTAGTATTTTAGAGTAATAATCAAAATTTAAGGACTTTGAAATTAATAATGACAGTATATTAATACTTATTCCTCATTTATCATAAATATTTTGTTACCTATAGATTTAAATTGAAAAATTGTTTCCTACTTTTTCAATTATTTAAATAGATTTTTTTTTAATAAATTTTTTATTTCTATTATAAATTACAATTATTTCAATTTTTTTAGAAATTAAGTTATTTTTTTCAAGGCATACGATATACTTAGAA;start=152283;subtype=MAC;support_ref=93;support_variant=1;type=CRYPTIC;
scaffold51_71_with_IES	MILORD	internal_eliminated_sequence	152287	154028	.	.	.	ID=MILORD.71.152287.154028;Name=MILORD.71.152287.154028;bounded_by_ta=TRUE;common_boundary=None;end=154028;ies_id=IESPGM.PTET51.1.71.148730;ies_left_dist=2629;ies_min_dist=913;ies_right_dist=913;junction_seq=tcagttcaaaatattTAtattatttaattttc;read_names=J00121:27:H3GGKBBXX:5:2213:9283:2246;sequence=TATAAATTAGAGTCAATTAAATGTTAATTTAAAAAATTCATGTTCTAATGCTTGCTTTGGAGTCAATCTTTTTAATGGTTCTATCACAATCAAGTTCTCTATTAGATTAAGCAGTTCCTATTAATTTTGTGGGATCAAGGCTTTGAACACCTTCATCAAATTCAATTCTTAAACCATGAATTAATCATCTGGCCATTTCAAAAAGGAGTCATTCAATTAGTATTCATTGAAGTATTCTCTGGCTTCATTTCTACATTGTTGGATCATCTCTATAGGAATAGGTCCACAATGTTTTTCAATCATTGCCAAATGATAAAAGTCATTACCTTTTGGTTTGAACAATTATTGGCCTATAATTAATAGATCATCATAAAAACCTGTAAATAATTCGACTGCTATGCATCCCATACACCACATGTCACTTAAATTAGTCCATTTGTTTCTAAGAATTACCTCTGGTGCTCTATACTATCTAGTATTAATCAATTGGGAATGGCACTCTGTCTAAAAGACTGCTCCTCCAAGATCTATTATTTTTACATGATAATGACCTTCTTTTTTCCTAATTATAGACTAATTAATTTGATTACCCTTTTTATTATTTGTCTATTAGTAGAATGTTTTCAGGTTTAAGATCTGTGTGGGTATATCCACTGGCATGCATAAAATCCAATCCTTAGAGACAGTCATATAAAATTTCTTAAACGGCTTTCAATTCAAATCCTCCGAAATATTTTCCTCGCATAAAATCATACAAAGATAATCCAAGCTAAAAATTACTATGCCAATCTTACATCCTCAAAAACAATGCAATAATTATCCTTGTGACTAAAGGCTTCGTATGCTCTGACAATTTTCTGGTTCCCTGGATGATACTCATTTTGTTAATGAATGGTTCTCAGTATTCCATACTCAATCTTGGCACTTTGAATATGTCTCTTGACTGATTTAATGATTTTTATGGCCTTGAAGTCATTCTCTCCTCCATCAAACACTCTCACCACTCTTCCAAATGTTCCATCTGAAATCGCCTACACAAATAAATATCTTTAATTGAATATCTCGTCTTTTTATAACTTGTAGTGTTTTTCCTTTTTTGTTTCCTCTTTCTCCCTTTAATTTTTAATCTTCTCTCTCTCCCTAGACCTACTCCATTCCATTCAAATGACCAAATAAAAAGTACTTAAATTATTTATCCCATACTCCAAACTATCATCTACTTATAAATTAAAAATCCTGGTTGTTTAGCATAAAATAAATTGTTTTATTTTTTTTTATACATTAATTAATTAATTTTCCAAAAGCATTTTAATAAATTGTTTTTATTTTTTTATTCATTTTTTACAAAATCATATATATTTTACTTCATTTTTGATGGAATATCATATAAGTAACAACTTAAAAACTAGTATTTTAGAGTAATAATCAAAATTTAAGGACTTTGAAATTAATAATGACAGTATATTAATACTTATTCCTCATTTATCATAAATATTTTGTTACCTATAGATTTAAATTGAAAAATTGTTTCCTACTTTTTCAATTATTTAAATAGATTTTTTTTTAATAAATTTTTTATTTCTATTATAAATTACAATTATTTCAATTTTTTTAGAAATTAAGTTATTTTTTTCAAGGCATACGATATACTTAGAATATTTTTTATAAAATATAAATTACTTTTTCAAAAAATAAAAAAATTAAAATAAATTTTCAAATAAAAAATTTTTTTGTTTTATAAA;start=152287;subtype=MAC;support_ref=94;support_variant=1;type=CRYPTIC;
scaffold51_71_with_IES	MILORD	internal_eliminated_sequence	152865	154028	.	.	.	ID=MILORD.71.152865.154028;Name=MILORD.71.152865.154028;bounded_by_ta=TRUE;common_boundary=None;end=154028;ies_id=IESPGM.PTET51.1.71.148730;ies_left_dist=2051;ies_min_dist=913;ies_right_dist=913;junction_seq=taattatagactaatTAtattatttaattttc;read_names=J00121:27:H3GGKBBXX:5:1115:31345:44974;sequence=TAATTTGATTACCCTTTTTATTATTTGTCTATTAGTAGAATGTTTTCAGGTTTAAGATCTGTGTGGGTATATCCACTGGCATGCATAAAATCCAATCCTTAGAGACAGTCATATAAAATTTCTTAAACGGCTTTCAATTCAAATCCTCCGAAATATTTTCCTCGCATAAAATCATACAAAGATAATCCAAGCTAAAAATTACTATGCCAATCTTACATCCTCAAAAACAATGCAATAATTATCCTTGTGACTAAAGGCTTCGTATGCTCTGACAATTTTCTGGTTCCCTGGATGATACTCATTTTGTTAATGAATGGTTCTCAGTATTCCATACTCAATCTTGGCACTTTGAATATGTCTCTTGACTGATTTAATGATTTTTATGGCCTTGAAGTCATTCTCTCCTCCATCAAACACTCTCACCACTCTTCCAAATGTTCCATCTGAAATCGCCTACACAAATAAATATCTTTAATTGAATATCTCGTCTTTTTATAACTTGTAGTGTTTTTCCTTTTTTGTTTCCTCTTTCTCCCTTTAATTTTTAATCTTCTCTCTCTCCCTAGACCTACTCCATTCCATTCAAATGACCAAATAAAAAGTACTTAAATTATTTATCCCATACTCCAAACTATCATCTACTTATAAATTAAAAATCCTGGTTGTTTAGCATAAAATAAATTGTTTTATTTTTTTTTATACATTAATTAATTAATTTTCCAAAAGCATTTTAATAAATTGTTTTTATTTTTTTATTCATTTTTTACAAAATCATATATATTTTACTTCATTTTTGATGGAATATCATATAAGTAACAACTTAAAAACTAGTATTTTAGAGTAATAATCAAAATTTAAGGACTTTGAAATTAATAATGACAGTATATTAATACTTATTCCTCATTTATCATAAATATTTTGTTACCTATAGATTTAAATTGAAAAATTGTTTCCTACTTTTTCAATTATTTAAATAGATTTTTTTTTAATAAATTTTTTATTTCTATTATAAATTACAATTATTTCAATTTTTTTAGAAATTAAGTTATTTTTTTCAAGGCATACGATATACTTAGAATATTTTTTATAAAATATAAATTACTTTTTCAAAAAATAAAAAAATTAAAATAAATTTTCAAATAAAAAATTTTTTTGTTTTATAAA;start=152865;subtype=MAC;support_ref=98;support_variant=1;type=CRYPTIC;
scaffold51_71_with_IES	MILORD	internal_eliminated_sequence	153537	153563	.	.	.	ID=MILORD.71.153537.153563;Name=MILORD.71.153537.153563;bounded_by_ta=TRUE;common_boundary=None;end=153563;ies_id=IESPGM.PTET51.1.71.148730;ies_left_dist=1379;ies_min_dist=1378;ies_right_dist=1378;junction_seq=cctggttgtttagcaTAcattaattaattaat;read_names=J00121:27:H3GGKBBXX:5:1205:13809:34284;sequence=TAAAATAAATTGTTTTATTTTTTTTTA;start=153537;subtype=MAC;support_ref=81;support_variant=1;type=CRYPTIC;
scaffold51_71_with_IES	MILORD	internal_eliminated_sequence	153552	154471	.	.	.	ID=MILORD.71.153552.154471;Name=MILORD.71.153552.154471;bounded_by_ta=TRUE;common_boundary=None;end=154471;ies_id=IESPGM.PTET51.1.71.148730;ies_left_dist=1364;ies_min_dist=470;ies_right_dist=470;junction_seq=taaaataaattgtttTAtttaatttaaacata;read_names=J00121:27:H3GGKBBXX:5:1105:9871:45115;sequence=TATTTTTTTTTATACATTAATTAATTAATTTTCCAAAAGCATTTTAATAAATTGTTTTTATTTTTTTATTCATTTTTTACAAAATCATATATATTTTACTTCATTTTTGATGGAATATCATATAAGTAACAACTTAAAAACTAGTATTTTAGAGTAATAATCAAAATTTAAGGACTTTGAAATTAATAATGACAGTATATTAATACTTATTCCTCATTTATCATAAATATTTTGTTACCTATAGATTTAAATTGAAAAATTGTTTCCTACTTTTTCAATTATTTAAATAGATTTTTTTTTAATAAATTTTTTATTTCTATTATAAATTACAATTATTTCAATTTTTTTAGAAATTAAGTTATTTTTTTCAAGGCATACGATATACTTAGAATATTTTTTATAAAATATAAATTACTTTTTCAAAAAATAAAAAAATTAAAATAAATTTTCAAATAAAAAATTTTTTTGTTTTATAAATATATTATTTAATTTTCATAATTAAAATTATATTCTATCTCAAAATATCTTTAAAAATTATTCATATTTACATAAATATCTCATATTAGATTATAGTTATAAAAAGGAATTTCTCTATTTCAGAACTCTTATTCAGAAAAATTATTCTTCAAATTAAATCAAAATGCTTTTTTATATACCATCAAATTTCTTAGATTAAAAGGAAACCAATAATTAATTTAGTTTTCTTTAAAAACTATCCATTTAACAATTAACTTATCAATCTTAAACTAACATAAATAACTATTAATTAAGATGATTAGGGTTAGGGTTAGAACCATGGTTTTTCCTTCTAAAGATTGATATTTTGTATTTAGATTATGCTATTTCATTTAAGGATTGAGGGTTGTTAATATGTTTTTGAATCTTACGTCATCAGAAATAACATATTATCAAAGAAAGAA;start=153552;subtype=MAC;support_ref=72;support_variant=1;type=CRYPTIC;
scaffold51_71_with_IES	MILORD	internal_eliminated_sequence	153610	154024	.	.	.	ID=MILORD.71.153610.154024;Name=MILORD.71.153610.154024;bounded_by_ta=TRUE;common_boundary=None;end=154024;ies_id=IESPGM.PTET51.1.71.148730;ies_left_dist=1306;ies_min_dist=917;ies_right_dist=917;junction_seq=ttaataaattgttttTAaatatattatttaat;read_names=J00121:27:H3GGKBBXX:5:2116:8369:6536;sequence=TATTTTTTTATTCATTTTTTACAAAATCATATATATTTTACTTCATTTTTGATGGAATATCATATAAGTAACAACTTAAAAACTAGTATTTTAGAGTAATAATCAAAATTTAAGGACTTTGAAATTAATAATGACAGTATATTAATACTTATTCCTCATTTATCATAAATATTTTGTTACCTATAGATTTAAATTGAAAAATTGTTTCCTACTTTTTCAATTATTTAAATAGATTTTTTTTTAATAAATTTTTTATTTCTATTATAAATTACAATTATTTCAATTTTTTTAGAAATTAAGTTATTTTTTTCAAGGCATACGATATACTTAGAATATTTTTTATAAAATATAAATTACTTTTTCAAAAAATAAAAAAATTAAAATAAATTTTCAAATAAAAAATTTTTTTGTTTTA;start=153610;subtype=MAC;support_ref=77;support_variant=1;type=CRYPTIC;
scaffold51_71_with_IES	MILORD	internal_eliminated_sequence	153610	154037	.	.	.	ID=MILORD.71.153610.154037;Name=MILORD.71.153610.154037;bounded_by_ta=TRUE;common_boundary=None;end=154037;ies_id=IESPGM.PTET51.1.71.148730;ies_left_dist=1306;ies_min_dist=904;ies_right_dist=904;junction_seq=ttaataaattgttttTAattttcataattaaa;read_names=J00121:27:H3GGKBBXX:5:2213:9759:40666;sequence=TATTTTTTTATTCATTTTTTACAAAATCATATATATTTTACTTCATTTTTGATGGAATATCATATAAGTAACAACTTAAAAACTAGTATTTTAGAGTAATAATCAAAATTTAAGGACTTTGAAATTAATAATGACAGTATATTAATACTTATTCCTCATTTATCATAAATATTTTGTTACCTATAGATTTAAATTGAAAAATTGTTTCCTACTTTTTCAATTATTTAAATAGATTTTTTTTTAATAAATTTTTTATTTCTATTATAAATTACAATTATTTCAATTTTTTTAGAAATTAAGTTATTTTTTTCAAGGCATACGATATACTTAGAATATTTTTTATAAAATATAAATTACTTTTTCAAAAAATAAAAAAATTAAAATAAATTTTCAAATAAAAAATTTTTTTGTTTTATAAATATATTATT;start=153610;subtype=MAC;support_ref=77;support_variant=1;type=CRYPTIC;
scaffold51_71_with_IES	MILORD	internal_eliminated_sequence	153610	154028	.	.	.	ID=MILORD.71.153610.154028;Name=MILORD.71.153610.154028;bounded_by_ta=TRUE;common_boundary=None;end=154028;ies_id=IESPGM.PTET51.1.71.148730;ies_left_dist=1306;ies_min_dist=913;ies_right_dist=913;junction_seq=ttaataaattgttttTAtattatttaattttc;read_names=J00121:27:H3GGKBBXX:5:1212:9719:21606,J00121:27:H3GGKBBXX:5:2108:12834:4532;sequence=TATTTTTTTATTCATTTTTTACAAAATCATATATATTTTACTTCATTTTTGATGGAATATCATATAAGTAACAACTTAAAAACTAGTATTTTAGAGTAATAATCAAAATTTAAGGACTTTGAAATTAATAATGACAGTATATTAATACTTATTCCTCATTTATCATAAATATTTTGTTACCTATAGATTTAAATTGAAAAATTGTTTCCTACTTTTTCAATTATTTAAATAGATTTTTTTTTAATAAATTTTTTATTTCTATTATAAATTACAATTATTTCAATTTTTTTAGAAATTAAGTTATTTTTTTCAAGGCATACGATATACTTAGAATATTTTTTATAAAATATAAATTACTTTTTCAAAAAATAAAAAAATTAAAATAAATTTTCAAATAAAAAATTTTTTTGTTTTATAAA;start=153610;subtype=MAC;support_ref=77;support_variant=2;type=CRYPTIC;
scaffold51_71_with_IES	MILORD	internal_eliminated_sequence	153618	154488	.	.	.	ID=MILORD.71.153618.154488;Name=MILORD.71.153618.154488;bounded_by_ta=TRUE;common_boundary=None;end=154488;ies_id=IESPGM.PTET51.1.71.148730;ies_left_dist=1298;ies_min_dist=453;ies_right_dist=453;junction_seq=ttgtttttattttttTAcatatattcaatatt;read_names=J00121:27:H3GGKBBXX:5:1126:27742:35919;sequence=TATTCATTTTTTACAAAATCATATATATTTTACTTCATTTTTGATGGAATATCATATAAGTAACAACTTAAAAACTAGTATTTTAGAGTAATAATCAAAATTTAAGGACTTTGAAATTAATAATGACAGTATATTAATACTTATTCCTCATTTATCATAAATATTTTGTTACCTATAGATTTAAATTGAAAAATTGTTTCCTACTTTTTCAATTATTTAAATAGATTTTTTTTTAATAAATTTTTTATTTCTATTATAAATTACAATTATTTCAATTTTTTTAGAAATTAAGTTATTTTTTTCAAGGCATACGATATACTTAGAATATTTTTTATAAAATATAAATTACTTTTTCAAAAAATAAAAAAATTAAAATAAATTTTCAAATAAAAAATTTTTTTGTTTTATAAATATATTATTTAATTTTCATAATTAAAATTATATTCTATCTCAAAATATCTTTAAAAATTATTCATATTTACATAAATATCTCATATTAGATTATAGTTATAAAAAGGAATTTCTCTATTTCAGAACTCTTATTCAGAAAAATTATTCTTCAAATTAAATCAAAATGCTTTTTTATATACCATCAAATTTCTTAGATTAAAAGGAAACCAATAATTAATTTAGTTTTCTTTAAAAACTATCCATTTAACAATTAACTTATCAATCTTAAACTAACATAAATAACTATTAATTAAGATGATTAGGGTTAGGGTTAGAACCATGGTTTTTCCTTCTAAAGATTGATATTTTGTATTTAGATTATGCTATTTCATTTAAGGATTGAGGGTTGTTAATATGTTTTTGAATCTTACGTCATCAGAAATAACATATTATCAAAGAAAGAATATTTAATTTAAACATA;start=153618;subtype=MAC;support_ref=76;support_variant=1;type=CRYPTIC;
scaffold51_71_with_IES	MILORD	internal_eliminated_sequence	153641	154471	.	.	.	ID=MILORD.71.153641.154471;Name=MILORD.71.153641.154471;bounded_by_ta=TRUE;common_boundary=None;end=154471;ies_id=IESPGM.PTET51.1.71.148730;ies_left_dist=1275;ies_min_dist=470;ies_right_dist=470;junction_seq=ttttacaaaatcataTAtttaatttaaacata;read_names=J00121:27:H3GGKBBXX:5:1124:31355:17561,J00121:27:H3GGKBBXX:5:1117:15930:33492;sequence=TATATTTTACTTCATTTTTGATGGAATATCATATAAGTAACAACTTAAAAACTAGTATTTTAGAGTAATAATCAAAATTTAAGGACTTTGAAATTAATAATGACAGTATATTAATACTTATTCCTCATTTATCATAAATATTTTGTTACCTATAGATTTAAATTGAAAAATTGTTTCCTACTTTTTCAATTATTTAAATAGATTTTTTTTTAATAAATTTTTTATTTCTATTATAAATTACAATTATTTCAATTTTTTTAGAAATTAAGTTATTTTTTTCAAGGCATACGATATACTTAGAATATTTTTTATAAAATATAAATTACTTTTTCAAAAAATAAAAAAATTAAAATAAATTTTCAAATAAAAAATTTTTTTGTTTTATAAATATATTATTTAATTTTCATAATTAAAATTATATTCTATCTCAAAATATCTTTAAAAATTATTCATATTTACATAAATATCTCATATTAGATTATAGTTATAAAAAGGAATTTCTCTATTTCAGAACTCTTATTCAGAAAAATTATTCTTCAAATTAAATCAAAATGCTTTTTTATATACCATCAAATTTCTTAGATTAAAAGGAAACCAATAATTAATTTAGTTTTCTTTAAAAACTATCCATTTAACAATTAACTTATCAATCTTAAACTAACATAAATAACTATTAATTAAGATGATTAGGGTTAGGGTTAGAACCATGGTTTTTCCTTCTAAAGATTGATATTTTGTATTTAGATTATGCTATTTCATTTAAGGATTGAGGGTTGTTAATATGTTTTTGAATCTTACGTCATCAGAAATAACATATTATCAAAGAAAGAA;start=153641;subtype=MAC;support_ref=68;support_variant=2;type=CRYPTIC;
scaffold51_71_with_IES	MILORD	internal_eliminated_sequence	153641	154143	.	.	.	ID=MILORD.71.153641.154143;Name=MILORD.71.153641.154143;bounded_by_ta=TRUE;common_boundary=None;end=154143;ies_id=IESPGM.PTET51.1.71.148730;ies_left_dist=1275;ies_min_dist=798;ies_right_dist=798;junction_seq=ttttacaaaatcataTAtttcagaactcttat;read_names=J00121:27:H3GGKBBXX:5:2109:24880:8945;sequence=TATATTTTACTTCATTTTTGATGGAATATCATATAAGTAACAACTTAAAAACTAGTATTTTAGAGTAATAATCAAAATTTAAGGACTTTGAAATTAATAATGACAGTATATTAATACTTATTCCTCATTTATCATAAATATTTTGTTACCTATAGATTTAAATTGAAAAATTGTTTCCTACTTTTTCAATTATTTAAATAGATTTTTTTTTAATAAATTTTTTATTTCTATTATAAATTACAATTATTTCAATTTTTTTAGAAATTAAGTTATTTTTTTCAAGGCATACGATATACTTAGAATATTTTTTATAAAATATAAATTACTTTTTCAAAAAATAAAAAAATTAAAATAAATTTTCAAATAAAAAATTTTTTTGTTTTATAAATATATTATTTAATTTTCATAATTAAAATTATATTCTATCTCAAAATATCTTTAAAAATTATTCATATTTACATAAATATCTCATATTAGATTATAGTTATAAAAAGGAATTTCTC;start=153641;subtype=MAC;support_ref=68;support_variant=1;type=CRYPTIC;
scaffold51_71_with_IES	MILORD	internal_eliminated_sequence	153641	154125	.	.	.	ID=MILORD.71.153641.154125;Name=MILORD.71.153641.154125;bounded_by_ta=TRUE;common_boundary=None;end=154125;ies_id=IESPGM.PTET51.1.71.148730;ies_left_dist=1275;ies_min_dist=816;ies_right_dist=816;junction_seq=ttttacaaaatcataTAtaaaaaggaatttct;read_names=J00121:27:H3GGKBBXX:5:1112:11322:9578;sequence=TATATTTTACTTCATTTTTGATGGAATATCATATAAGTAACAACTTAAAAACTAGTATTTTAGAGTAATAATCAAAATTTAAGGACTTTGAAATTAATAATGACAGTATATTAATACTTATTCCTCATTTATCATAAATATTTTGTTACCTATAGATTTAAATTGAAAAATTGTTTCCTACTTTTTCAATTATTTAAATAGATTTTTTTTTAATAAATTTTTTATTTCTATTATAAATTACAATTATTTCAATTTTTTTAGAAATTAAGTTATTTTTTTCAAGGCATACGATATACTTAGAATATTTTTTATAAAATATAAATTACTTTTTCAAAAAATAAAAAAATTAAAATAAATTTTCAAATAAAAAATTTTTTTGTTTTATAAATATATTATTTAATTTTCATAATTAAAATTATATTCTATCTCAAAATATCTTTAAAAATTATTCATATTTACATAAATATCTCATATTAGATTATAGT;start=153641;subtype=MAC;support_ref=68;support_variant=1;type=CRYPTIC;
scaffold51_71_with_IES	MILORD	internal_eliminated_sequence	153641	154092	.	.	.	ID=MILORD.71.153641.154092;Name=MILORD.71.153641.154092;bounded_by_ta=TRUE;common_boundary=None;end=154092;ies_id=IESPGM.PTET51.1.71.148730;ies_left_dist=1275;ies_min_dist=849;ies_right_dist=849;junction_seq=ttttacaaaatcataTAtttacataaatatct;read_names=J00121:27:H3GGKBBXX:5:1122:16995:3653,J00121:27:H3GGKBBXX:5:1126:17959:45801;sequence=TATATTTTACTTCATTTTTGATGGAATATCATATAAGTAACAACTTAAAAACTAGTATTTTAGAGTAATAATCAAAATTTAAGGACTTTGAAATTAATAATGACAGTATATTAATACTTATTCCTCATTTATCATAAATATTTTGTTACCTATAGATTTAAATTGAAAAATTGTTTCCTACTTTTTCAATTATTTAAATAGATTTTTTTTTAATAAATTTTTTATTTCTATTATAAATTACAATTATTTCAATTTTTTTAGAAATTAAGTTATTTTTTTCAAGGCATACGATATACTTAGAATATTTTTTATAAAATATAAATTACTTTTTCAAAAAATAAAAAAATTAAAATAAATTTTCAAATAAAAAATTTTTTTGTTTTATAAATATATTATTTAATTTTCATAATTAAAATTATATTCTATCTCAAAATATCTTTAAAAATTATTCA;start=153641;subtype=MAC;support_ref=136;support_variant=2;type=CRYPTIC;
scaffold51_71_with_IES	MILORD	internal_eliminated_sequence	153641	154127	.	.	.	ID=MILORD.71.153641.154127;Name=MILORD.71.153641.154127;bounded_by_ta=TRUE;common_boundary=None;end=154127;ies_id=IESPGM.PTET51.1.71.148730;ies_left_dist=1275;ies_min_dist=814;ies_right_dist=814;junction_seq=ttttacaaaatcataTAaaaaggaatttctct;read_names=J00121:27:H3GGKBBXX:5:1113:31264:34670;sequence=TATATTTTACTTCATTTTTGATGGAATATCATATAAGTAACAACTTAAAAACTAGTATTTTAGAGTAATAATCAAAATTTAAGGACTTTGAAATTAATAATGACAGTATATTAATACTTATTCCTCATTTATCATAAATATTTTGTTACCTATAGATTTAAATTGAAAAATTGTTTCCTACTTTTTCAATTATTTAAATAGATTTTTTTTTAATAAATTTTTTATTTCTATTATAAATTACAATTATTTCAATTTTTTTAGAAATTAAGTTATTTTTTTCAAGGCATACGATATACTTAGAATATTTTTTATAAAATATAAATTACTTTTTCAAAAAATAAAAAAATTAAAATAAATTTTCAAATAAAAAATTTTTTTGTTTTATAAATATATTATTTAATTTTCATAATTAAAATTATATTCTATCTCAAAATATCTTTAAAAATTATTCATATTTACATAAATATCTCATATTAGATTATAGTTA;start=153641;subtype=MAC;support_ref=68;support_variant=1;type=CRYPTIC;
scaffold51_71_with_IES	MILORD	internal_eliminated_sequence	153641	154022	.	.	.	ID=MILORD.71.153641.154022;Name=MILORD.71.153641.154022;bounded_by_ta=TRUE;common_boundary=None;end=154022;ies_id=IESPGM.PTET51.1.71.148730;ies_left_dist=1275;ies_min_dist=919;ies_right_dist=919;junction_seq=ttttacaaaatcataTAtaaatatattattta;read_names=J00121:27:H3GGKBBXX:5:1123:28554:13236;sequence=TATATTTTACTTCATTTTTGATGGAATATCATATAAGTAACAACTTAAAAACTAGTATTTTAGAGTAATAATCAAAATTTAAGGACTTTGAAATTAATAATGACAGTATATTAATACTTATTCCTCATTTATCATAAATATTTTGTTACCTATAGATTTAAATTGAAAAATTGTTTCCTACTTTTTCAATTATTTAAATAGATTTTTTTTTAATAAATTTTTTATTTCTATTATAAATTACAATTATTTCAATTTTTTTAGAAATTAAGTTATTTTTTTCAAGGCATACGATATACTTAGAATATTTTTTATAAAATATAAATTACTTTTTCAAAAAATAAAAAAATTAAAATAAATTTTCAAATAAAAAATTTTTTTGTTT;start=153641;subtype=MAC;support_ref=68;support_variant=1;type=CRYPTIC;
scaffold51_71_with_IES	MILORD	internal_eliminated_sequence	153641	154028	.	.	.	ID=MILORD.71.153641.154028;Name=MILORD.71.153641.154028;bounded_by_ta=TRUE;common_boundary=None;end=154028;ies_id=IESPGM.PTET51.1.71.148730;ies_left_dist=1275;ies_min_dist=913;ies_right_dist=913;junction_seq=ttttacaaaatcataTAtattatttaattttc;read_names=J00121:27:H3GGKBBXX:5:2228:13098:3899,J00121:27:H3GGKBBXX:5:1124:23886:23575;sequence=TATATTTTACTTCATTTTTGATGGAATATCATATAAGTAACAACTTAAAAACTAGTATTTTAGAGTAATAATCAAAATTTAAGGACTTTGAAATTAATAATGACAGTATATTAATACTTATTCCTCATTTATCATAAATATTTTGTTACCTATAGATTTAAATTGAAAAATTGTTTCCTACTTTTTCAATTATTTAAATAGATTTTTTTTTAATAAATTTTTTATTTCTATTATAAATTACAATTATTTCAATTTTTTTAGAAATTAAGTTATTTTTTTCAAGGCATACGATATACTTAGAATATTTTTTATAAAATATAAATTACTTTTTCAAAAAATAAAAAAATTAAAATAAATTTTCAAATAAAAAATTTTTTTGTTTTATAAA;start=153641;subtype=MAC;support_ref=136;support_variant=2;type=CRYPTIC;
scaffold51_71_with_IES	MILORD	internal_eliminated_sequence	153643	154143	.	.	.	ID=MILORD.71.153643.154143;Name=MILORD.71.153643.154143;bounded_by_ta=TRUE;common_boundary=None;end=154143;ies_id=IESPGM.PTET51.1.71.148730;ies_left_dist=1273;ies_min_dist=798;ies_right_dist=798;junction_seq=ttacaaaatcatataTAtttcagaactcttat;read_names=J00121:27:H3GGKBBXX:5:2204:4462:17034;sequence=TATTTTACTTCATTTTTGATGGAATATCATATAAGTAACAACTTAAAAACTAGTATTTTAGAGTAATAATCAAAATTTAAGGACTTTGAAATTAATAATGACAGTATATTAATACTTATTCCTCATTTATCATAAATATTTTGTTACCTATAGATTTAAATTGAAAAATTGTTTCCTACTTTTTCAATTATTTAAATAGATTTTTTTTTAATAAATTTTTTATTTCTATTATAAATTACAATTATTTCAATTTTTTTAGAAATTAAGTTATTTTTTTCAAGGCATACGATATACTTAGAATATTTTTTATAAAATATAAATTACTTTTTCAAAAAATAAAAAAATTAAAATAAATTTTCAAATAAAAAATTTTTTTGTTTTATAAATATATTATTTAATTTTCATAATTAAAATTATATTCTATCTCAAAATATCTTTAAAAATTATTCATATTTACATAAATATCTCATATTAGATTATAGTTATAAAAAGGAATTTCTC;start=153643;subtype=MAC;support_ref=67;support_variant=1;type=CRYPTIC;
scaffold51_71_with_IES	MILORD	internal_eliminated_sequence	153643	154028	.	.	.	ID=MILORD.71.153643.154028;Name=MILORD.71.153643.154028;bounded_by_ta=TRUE;common_boundary=None;end=154028;ies_id=IESPGM.PTET51.1.71.148730;ies_left_dist=1273;ies_min_dist=913;ies_right_dist=913;junction_seq=ttacaaaatcatataTAtattatttaattttc;read_names=J00121:27:H3GGKBBXX:5:1201:26585:28463,J00121:27:H3GGKBBXX:5:1104:25499:44588;sequence=TATTTTACTTCATTTTTGATGGAATATCATATAAGTAACAACTTAAAAACTAGTATTTTAGAGTAATAATCAAAATTTAAGGACTTTGAAATTAATAATGACAGTATATTAATACTTATTCCTCATTTATCATAAATATTTTGTTACCTATAGATTTAAATTGAAAAATTGTTTCCTACTTTTTCAATTATTTAAATAGATTTTTTTTTAATAAATTTTTTATTTCTATTATAAATTACAATTATTTCAATTTTTTTAGAAATTAAGTTATTTTTTTCAAGGCATACGATATACTTAGAATATTTTTTATAAAATATAAATTACTTTTTCAAAAAATAAAAAAATTAAAATAAATTTTCAAATAAAAAATTTTTTTGTTTTATAAA;start=153643;subtype=MAC;support_ref=67;support_variant=2;type=CRYPTIC;
scaffold51_71_with_IES	MILORD	internal_eliminated_sequence	153643	154022	.	.	.	ID=MILORD.71.153643.154022;Name=MILORD.71.153643.154022;bounded_by_ta=TRUE;common_boundary=None;end=154022;ies_id=IESPGM.PTET51.1.71.148730;ies_left_dist=1273;ies_min_dist=919;ies_right_dist=919;junction_seq=ttacaaaatcatataTAtaaatatattattta;read_names=J00121:27:H3GGKBBXX:5:2128:27722:2088;sequence=TATTTTACTTCATTTTTGATGGAATATCATATAAGTAACAACTTAAAAACTAGTATTTTAGAGTAATAATCAAAATTTAAGGACTTTGAAATTAATAATGACAGTATATTAATACTTATTCCTCATTTATCATAAATATTTTGTTACCTATAGATTTAAATTGAAAAATTGTTTCCTACTTTTTCAATTATTTAAATAGATTTTTTTTTAATAAATTTTTTATTTCTATTATAAATTACAATTATTTCAATTTTTTTAGAAATTAAGTTATTTTTTTCAAGGCATACGATATACTTAGAATATTTTTTATAAAATATAAATTACTTTTTCAAAAAATAAAAAAATTAAAATAAATTTTCAAATAAAAAATTTTTTTGTTT;start=153643;subtype=MAC;support_ref=67;support_variant=1;type=CRYPTIC;
scaffold51_71_with_IES	MILORD	internal_eliminated_sequence	153643	154092	.	.	.	ID=MILORD.71.153643.154092;Name=MILORD.71.153643.154092;bounded_by_ta=TRUE;common_boundary=None;end=154092;ies_id=IESPGM.PTET51.1.71.148730;ies_left_dist=1273;ies_min_dist=849;ies_right_dist=849;junction_seq=ttacaaaatcatataTAtttacataaatatct;read_names=J00121:27:H3GGKBBXX:5:1220:30797:10897;sequence=TATTTTACTTCATTTTTGATGGAATATCATATAAGTAACAACTTAAAAACTAGTATTTTAGAGTAATAATCAAAATTTAAGGACTTTGAAATTAATAATGACAGTATATTAATACTTATTCCTCATTTATCATAAATATTTTGTTACCTATAGATTTAAATTGAAAAATTGTTTCCTACTTTTTCAATTATTTAAATAGATTTTTTTTTAATAAATTTTTTATTTCTATTATAAATTACAATTATTTCAATTTTTTTAGAAATTAAGTTATTTTTTTCAAGGCATACGATATACTTAGAATATTTTTTATAAAATATAAATTACTTTTTCAAAAAATAAAAAAATTAAAATAAATTTTCAAATAAAAAATTTTTTTGTTTTATAAATATATTATTTAATTTTCATAATTAAAATTATATTCTATCTCAAAATATCTTTAAAAATTATTCA;start=153643;subtype=MAC;support_ref=67;support_variant=1;type=CRYPTIC;
scaffold51_71_with_IES	MILORD	internal_eliminated_sequence	153863	154028	.	.	.	ID=MILORD.71.153863.154028;Name=MILORD.71.153863.154028;bounded_by_ta=TRUE;common_boundary=None;end=154028;ies_id=IESPGM.PTET51.1.71.148730;ies_left_dist=1053;ies_min_dist=913;ies_right_dist=913;junction_seq=ttttaataaatttttTAtattatttaattttc;read_names=J00121:27:H3GGKBBXX:5:1113:8958:36077;sequence=TATTTCTATTATAAATTACAATTATTTCAATTTTTTTAGAAATTAAGTTATTTTTTTCAAGGCATACGATATACTTAGAATATTTTTTATAAAATATAAATTACTTTTTCAAAAAATAAAAAAATTAAAATAAATTTTCAAATAAAAAATTTTTTTGTTTTATAAA;start=153863;subtype=MAC;support_ref=34;support_variant=1;type=CRYPTIC;
scaffold51_71_with_IES	MILORD	internal_eliminated_sequence	153869	154028	.	.	.	ID=MILORD.71.153869.154028;Name=MILORD.71.153869.154028;bounded_by_ta=TRUE;common_boundary=None;end=154028;ies_id=IESPGM.PTET51.1.71.148730;ies_left_dist=1047;ies_min_dist=913;ies_right_dist=913;junction_seq=taaattttttatttcTAtattatttaattttc;read_names=J00121:27:H3GGKBBXX:5:2126:22536:8682;sequence=TATTATAAATTACAATTATTTCAATTTTTTTAGAAATTAAGTTATTTTTTTCAAGGCATACGATATACTTAGAATATTTTTTATAAAATATAAATTACTTTTTCAAAAAATAAAAAAATTAAAATAAATTTTCAAATAAAAAATTTTTTTGTTTTATAAA;start=153869;subtype=MAC;support_ref=34;support_variant=1;type=CRYPTIC;
scaffold51_71_with_IES	MILORD	internal_eliminated_sequence	153911	154471	.	.	.	ID=MILORD.71.153911.154471;Name=MILORD.71.153911.154471;bounded_by_ta=TRUE;common_boundary=None;end=154471;ies_id=IESPGM.PTET51.1.71.148730;ies_left_dist=1005;ies_min_dist=470;ies_right_dist=470;junction_seq=ttttagaaattaagtTAtttaatttaaacata;read_names=J00121:27:H3GGKBBXX:5:1112:4259:40666;sequence=TATTTTTTTCAAGGCATACGATATACTTAGAATATTTTTTATAAAATATAAATTACTTTTTCAAAAAATAAAAAAATTAAAATAAATTTTCAAATAAAAAATTTTTTTGTTTTATAAATATATTATTTAATTTTCATAATTAAAATTATATTCTATCTCAAAATATCTTTAAAAATTATTCATATTTACATAAATATCTCATATTAGATTATAGTTATAAAAAGGAATTTCTCTATTTCAGAACTCTTATTCAGAAAAATTATTCTTCAAATTAAATCAAAATGCTTTTTTATATACCATCAAATTTCTTAGATTAAAAGGAAACCAATAATTAATTTAGTTTTCTTTAAAAACTATCCATTTAACAATTAACTTATCAATCTTAAACTAACATAAATAACTATTAATTAAGATGATTAGGGTTAGGGTTAGAACCATGGTTTTTCCTTCTAAAGATTGATATTTTGTATTTAGATTATGCTATTTCATTTAAGGATTGAGGGTTGTTAATATGTTTTTGAATCTTACGTCATCAGAAATAACATATTATCAAAGAAAGAA;start=153911;subtype=MAC;support_ref=21;support_variant=1;type=CRYPTIC;
scaffold51_71_with_IES	MILORD	internal_eliminated_sequence	153927	154092	.	.	.	ID=MILORD.71.153927.154092;Name=MILORD.71.153927.154092;bounded_by_ta=TRUE;common_boundary=None;end=154092;ies_id=IESPGM.PTET51.1.71.148730;ies_left_dist=989;ies_min_dist=849;ies_right_dist=849;junction_seq=atttttttcaaggcaTAtttacataaatatct;read_names=J00121:27:H3GGKBBXX:5:1122:7314:24577;sequence=TACGATATACTTAGAATATTTTTTATAAAATATAAATTACTTTTTCAAAAAATAAAAAAATTAAAATAAATTTTCAAATAAAAAATTTTTTTGTTTTATAAATATATTATTTAATTTTCATAATTAAAATTATATTCTATCTCAAAATATCTTTAAAAATTATTCA;start=153927;subtype=MAC;support_ref=15;support_variant=1;type=CRYPTIC;
scaffold51_71_with_IES	MILORD	internal_eliminated_sequence	153927	154121	.	.	.	ID=MILORD.71.153927.154121;Name=MILORD.71.153927.154121;bounded_by_ta=TRUE;common_boundary=None;end=154121;ies_id=IESPGM.PTET51.1.71.148730;ies_left_dist=989;ies_min_dist=820;ies_right_dist=820;junction_seq=atttttttcaaggcaTAgttataaaaaggaat;read_names=J00121:27:H3GGKBBXX:5:1124:30847:39260;sequence=TACGATATACTTAGAATATTTTTTATAAAATATAAATTACTTTTTCAAAAAATAAAAAAATTAAAATAAATTTTCAAATAAAAAATTTTTTTGTTTTATAAATATATTATTTAATTTTCATAATTAAAATTATATTCTATCTCAAAATATCTTTAAAAATTATTCATATTTACATAAATATCTCATATTAGATTA;start=153927;subtype=MAC;support_ref=15;support_variant=1;type=CRYPTIC;
scaffold51_71_with_IES	MILORD	internal_eliminated_sequence	153932	154030	.	.	.	ID=MILORD.71.153932.154030;Name=MILORD.71.153932.154030;bounded_by_ta=TRUE;common_boundary=None;end=154030;ies_id=IESPGM.PTET51.1.71.148730;ies_left_dist=984;ies_min_dist=911;ies_right_dist=911;junction_seq=tttcaaggcatacgaTAttatttaattttcat;read_names=J00121:27:H3GGKBBXX:5:1125:11211:31576;sequence=TATACTTAGAATATTTTTTATAAAATATAAATTACTTTTTCAAAAAATAAAAAAATTAAAATAAATTTTCAAATAAAAAATTTTTTTGTTTTATAAATA;start=153932;subtype=MAC;support_ref=14;support_variant=1;type=CRYPTIC;
scaffold51_71_with_IES	MILORD	internal_eliminated_sequence	153932	154037	.	.	.	ID=MILORD.71.153932.154037;Name=MILORD.71.153932.154037;bounded_by_ta=TRUE;common_boundary=None;end=154037;ies_id=IESPGM.PTET51.1.71.148730;ies_left_dist=984;ies_min_dist=904;ies_right_dist=904;junction_seq=tttcaaggcatacgaTAattttcataattaaa;read_names=J00121:27:H3GGKBBXX:5:2118:22343:27443;sequence=TATACTTAGAATATTTTTTATAAAATATAAATTACTTTTTCAAAAAATAAAAAAATTAAAATAAATTTTCAAATAAAAAATTTTTTTGTTTTATAAATATATTATT;start=153932;subtype=MAC;support_ref=14;support_variant=1;type=CRYPTIC;
scaffold51_71_with_IES	MILORD	internal_eliminated_sequence	153932	154119	.	.	.	ID=MILORD.71.153932.154119;Name=MILORD.71.153932.154119;bounded_by_ta=TRUE;common_boundary=None;end=154119;ies_id=IESPGM.PTET51.1.71.148730;ies_left_dist=984;ies_min_dist=822;ies_right_dist=822;junction_seq=tttcaaggcatacgaTAtagttataaaaagga;read_names=J00121:27:H3GGKBBXX:5:2212:3691:24489;sequence=TATACTTAGAATATTTTTTATAAAATATAAATTACTTTTTCAAAAAATAAAAAAATTAAAATAAATTTTCAAATAAAAAATTTTTTTGTTTTATAAATATATTATTTAATTTTCATAATTAAAATTATATTCTATCTCAAAATATCTTTAAAAATTATTCATATTTACATAAATATCTCATATTAGAT;start=153932;subtype=MAC;support_ref=14;support_variant=1;type=CRYPTIC;
scaffold51_71_with_IES	MILORD	internal_eliminated_sequence	153932	153978	.	.	.	ID=MILORD.71.153932.153978;Name=MILORD.71.153932.153978;bounded_by_ta=TRUE;common_boundary=None;end=153978;ies_id=IESPGM.PTET51.1.71.148730;ies_left_dist=984;ies_min_dist=963;ies_right_dist=963;junction_seq=tttcaaggcatacgaTAaaaaaattaaaataa;read_names=J00121:27:H3GGKBBXX:5:1123:5893:26758;sequence=TATACTTAGAATATTTTTTATAAAATATAAATTACTTTTTCAAAAAA;start=153932;subtype=MAC;support_ref=14;support_variant=1;type=CRYPTIC;
scaffold51_71_with_IES	MILORD	internal_eliminated_sequence	153932	154480	.	.	.	ID=MILORD.71.153932.154480;Name=MILORD.71.153932.154480;bounded_by_ta=TRUE;common_boundary=None;end=154480;ies_id=IESPGM.PTET51.1.71.148730;ies_left_dist=984;ies_min_dist=461;ies_right_dist=461;junction_seq=tttcaaggcatacgaTAaacatatacatatat;read_names=J00121:27:H3GGKBBXX:5:2210:28706:46100;sequence=TATACTTAGAATATTTTTTATAAAATATAAATTACTTTTTCAAAAAATAAAAAAATTAAAATAAATTTTCAAATAAAAAATTTTTTTGTTTTATAAATATATTATTTAATTTTCATAATTAAAATTATATTCTATCTCAAAATATCTTTAAAAATTATTCATATTTACATAAATATCTCATATTAGATTATAGTTATAAAAAGGAATTTCTCTATTTCAGAACTCTTATTCAGAAAAATTATTCTTCAAATTAAATCAAAATGCTTTTTTATATACCATCAAATTTCTTAGATTAAAAGGAAACCAATAATTAATTTAGTTTTCTTTAAAAACTATCCATTTAACAATTAACTTATCAATCTTAAACTAACATAAATAACTATTAATTAAGATGATTAGGGTTAGGGTTAGAACCATGGTTTTTCCTTCTAAAGATTGATATTTTGTATTTAGATTATGCTATTTCATTTAAGGATTGAGGGTTGTTAATATGTTTTTGAATCTTACGTCATCAGAAATAACATATTATCAAAGAAAGAATATTTAATT;start=153932;subtype=MAC;support_ref=14;support_variant=1;type=CRYPTIC;
scaffold51_71_with_IES	MILORD	internal_eliminated_sequence	153932	154121	.	.	.	ID=MILORD.71.153932.154121;Name=MILORD.71.153932.154121;bounded_by_ta=TRUE;common_boundary=None;end=154121;ies_id=IESPGM.PTET51.1.71.148730;ies_left_dist=984;ies_min_dist=820;ies_right_dist=820;junction_seq=tttcaaggcatacgaTAgttataaaaaggaat;read_names=J00121:27:H3GGKBBXX:5:2114:15838:13253,J00121:27:H3GGKBBXX:5:2228:13220:46873;sequence=TATACTTAGAATATTTTTTATAAAATATAAATTACTTTTTCAAAAAATAAAAAAATTAAAATAAATTTTCAAATAAAAAATTTTTTTGTTTTATAAATATATTATTTAATTTTCATAATTAAAATTATATTCTATCTCAAAATATCTTTAAAAATTATTCATATTTACATAAATATCTCATATTAGATTA;start=153932;subtype=MAC;support_ref=28;support_variant=2;type=CRYPTIC;
scaffold51_71_with_IES	MILORD	internal_eliminated_sequence	153932	154028	.	.	.	ID=MILORD.71.153932.154028;Name=MILORD.71.153932.154028;bounded_by_ta=TRUE;common_boundary=None;end=154028;ies_id=IESPGM.PTET51.1.71.148730;ies_left_dist=984;ies_min_dist=913;ies_right_dist=913;junction_seq=tttcaaggcatacgaTAtattatttaattttc;read_names=J00121:27:H3GGKBBXX:5:1227:30452:37519,J00121:27:H3GGKBBXX:5:1105:19573:22256,J00121:27:H3GGKBBXX:5:1108:29122:31734,J00121:27:H3GGKBBXX:5:2226:3173:9174;sequence=TATACTTAGAATATTTTTTATAAAATATAAATTACTTTTTCAAAAAATAAAAAAATTAAAATAAATTTTCAAATAAAAAATTTTTTTGTTTTATAAA;start=153932;subtype=MAC;support_ref=28;support_variant=4;type=CRYPTIC;
scaffold51_71_with_IES	MILORD	internal_eliminated_sequence	154916	154941	.	.	.	ID=MILORD.71.154916.154941;Name=MILORD.71.154916.154941;bounded_by_ta=TRUE;common_boundary=Both;end=154941;ies_id=IESPGM.PTET51.1.71.148730;ies_left_dist=0;ies_min_dist=0;ies_right_dist=0;junction_seq=taataataatcttaaTAatcgtagcaataaca;read_names=J00121:27:H3GGKBBXX:5:1128:7009:24859,J00121:27:H3GGKBBXX:5:2226:5731:10862,J00121:27:H3GGKBBXX:5:1115:4543:18652,J00121:27:H3GGKBBXX:5:2115:21328:29026,J00121:27:H3GGKBBXX:5:1118:3062:5605,J00121:27:H3GGKBBXX:5:2215:25114:6783,J00121:27:H3GGKBBXX:5:2103:8907:26318,J00121:27:H3GGKBBXX:5:2222:20060:34741,J00121:27:H3GGKBBXX:5:1123:12469:41598,J00121:27:H3GGKBBXX:5:1221:6756:9121,J00121:27:H3GGKBBXX:5:1209:23926:44957,J00121:27:H3GGKBBXX:5:1222:10216:40156,J00121:27:H3GGKBBXX:5:2120:4168:2422,J00121:27:H3GGKBBXX:5:1215:22962:1613,J00121:27:H3GGKBBXX:5:1114:11606:35919,J00121:27:H3GGKBBXX:5:1219:18984:13640,J00121:27:H3GGKBBXX:5:2227:23693:23487,J00121:27:H3GGKBBXX:5:2208:27417:22028,J00121:27:H3GGKBBXX:5:1118:16823:46926,J00121:27:H3GGKBBXX:5:2121:26585:5745,J00121:27:H3GGKBBXX:5:2102:11962:16594,J00121:27:H3GGKBBXX:5:1212:15798:33545,J00121:27:H3GGKBBXX:5:1221:15919:2668,J00121:27:H3GGKBBXX:5:1205:29589:30327,J00121:27:H3GGKBBXX:5:1205:16691:32736,J00121:27:H3GGKBBXX:5:2218:3275:23522;sequence=TATAGGTTGAAAAATGATATTGACTA;start=154916;subtype=IES;support_ref=3;support_variant=26;type=IES;
scaffold51_71_with_IES	MILORD	internal_eliminated_sequence	157139	157166	.	.	.	ID=MILORD.71.157139.157166;Name=MILORD.71.157139.157166;bounded_by_ta=TRUE;common_boundary=Both;end=157166;ies_id=IESPGM.PTET51.1.71.150927;ies_left_dist=0;ies_min_dist=0;ies_right_dist=0;junction_seq=ttttattcaatgagcTActtaaaagtttgtta;read_names=J00121:27:H3GGKBBXX:5:1115:24393:42882,J00121:27:H3GGKBBXX:5:1106:28422:11671,J00121:27:H3GGKBBXX:5:2102:29274:23030,J00121:27:H3GGKBBXX:5:1126:17462:25175,J00121:27:H3GGKBBXX:5:1206:18812:15522,J00121:27:H3GGKBBXX:5:2107:22719:45185,J00121:27:H3GGKBBXX:5:1220:27681:45590,J00121:27:H3GGKBBXX:5:2218:21602:9385,J00121:27:H3GGKBBXX:5:2104:4533:46240,J00121:27:H3GGKBBXX:5:1222:4117:37396,J00121:27:H3GGKBBXX:5:2102:28331:2650,J00121:27:H3GGKBBXX:5:2227:4452:47542,J00121:27:H3GGKBBXX:5:2212:21268:30327,J00121:27:H3GGKBBXX:5:1126:12175:4338,J00121:27:H3GGKBBXX:5:1218:16153:22274,J00121:27:H3GGKBBXX:5:2216:7324:36130,J00121:27:H3GGKBBXX:5:2203:17300:14203,J00121:27:H3GGKBBXX:5:2111:28229:8945,J00121:27:H3GGKBBXX:5:1220:20791:38011,J00121:27:H3GGKBBXX:5:1107:4239:9754,J00121:27:H3GGKBBXX:5:2219:7862:41774,J00121:27:H3GGKBBXX:5:1119:18639:23241,J00121:27:H3GGKBBXX:5:2207:20983:16893,J00121:27:H3GGKBBXX:5:1103:21410:28287,J00121:27:H3GGKBBXX:5:1217:24525:41880,J00121:27:H3GGKBBXX:5:2119:5254:10141,J00121:27:H3GGKBBXX:5:1217:13545:45994,J00121:27:H3GGKBBXX:5:1206:13281:30661,J00121:27:H3GGKBBXX:5:1120:20699:29870,J00121:27:H3GGKBBXX:5:2215:7994:4901,J00121:27:H3GGKBBXX:5:2102:19126:6501,J00121:27:H3GGKBBXX:5:2218:27803:44042,J00121:27:H3GGKBBXX:5:1110:17645:12269,J00121:27:H3GGKBBXX:5:1205:28412:23645,J00121:27:H3GGKBBXX:5:1217:12530:5376,J00121:27:H3GGKBBXX:5:2128:20730:21729,J00121:27:H3GGKBBXX:5:2223:25012:36991,J00121:27:H3GGKBBXX:5:1105:16538:39119,J00121:27:H3GGKBBXX:5:2207:15534:13535,J00121:27:H3GGKBBXX:5:1111:26352:20779;sequence=TATAGAATATGATTAATGAATTAAACCT;start=157139;subtype=IES;support_ref=12;support_variant=40;type=IES;
scaffold51_71_with_IES	MILORD	internal_eliminated_sequence	157883	157929	.	.	.	ID=MILORD.71.157883.157929;Name=MILORD.71.157883.157929;bounded_by_ta=TRUE;common_boundary=Both;end=157929;ies_id=IESPGM.PTET51.1.71.151643;ies_left_dist=0;ies_min_dist=0;ies_right_dist=0;junction_seq=aataaattaccgatgTAtcattcctgctgagt;read_names=J00121:27:H3GGKBBXX:5:1220:26058:46891,J00121:27:H3GGKBBXX:5:2103:13941:40244,J00121:27:H3GGKBBXX:5:2221:22648:5394,J00121:27:H3GGKBBXX:5:1202:25824:24366,J00121:27:H3GGKBBXX:5:1219:14641:45467,J00121:27:H3GGKBBXX:5:2106:22912:12990,J00121:27:H3GGKBBXX:5:1114:7131:18740,J00121:27:H3GGKBBXX:5:1201:4564:30995,J00121:27:H3GGKBBXX:5:1219:24282:43322,J00121:27:H3GGKBBXX:5:2208:5142:17790,J00121:27:H3GGKBBXX:5:1207:5274:24525,J00121:27:H3GGKBBXX:5:1202:25976:32508,J00121:27:H3GGKBBXX:5:1115:1499:26705,J00121:27:H3GGKBBXX:5:1103:5761:4444,J00121:27:H3GGKBBXX:5:2104:15402:21078,J00121:27:H3GGKBBXX:5:1113:8684:17843,J00121:27:H3GGKBBXX:5:2126:9303:36886,J00121:27:H3GGKBBXX:5:1112:20395:31769,J00121:27:H3GGKBBXX:5:1101:7344:26670,J00121:27:H3GGKBBXX:5:2203:9059:8049,J00121:27:H3GGKBBXX:5:2219:6319:26652,J00121:27:H3GGKBBXX:5:1219:26839:13816,J00121:27:H3GGKBBXX:5:1120:19837:24999,J00121:27:H3GGKBBXX:5:2209:31669:11706,J00121:27:H3GGKBBXX:5:1210:3011:22010,J00121:27:H3GGKBBXX:5:2119:24211:24032,J00121:27:H3GGKBBXX:5:2221:4127:46909,J00121:27:H3GGKBBXX:5:2225:13788:30063,J00121:27:H3GGKBBXX:5:2120:12469:26512,J00121:27:H3GGKBBXX:5:2223:13809:8471,J00121:27:H3GGKBBXX:5:2226:21755:31277,J00121:27:H3GGKBBXX:5:1121:15189:6536,J00121:27:H3GGKBBXX:5:2213:11891:42249,J00121:27:H3GGKBBXX:5:2122:31933:7486,J00121:27:H3GGKBBXX:5:1109:17442:25703,J00121:27:H3GGKBBXX:5:1109:10551:45695,J00121:27:H3GGKBBXX:5:1222:23094:40772,J00121:27:H3GGKBBXX:5:2210:12510:43744,J00121:27:H3GGKBBXX:5:2123:23104:45502,J00121:27:H3GGKBBXX:5:2104:16894:21553,J00121:27:H3GGKBBXX:5:2221:11606:1279,J00121:27:H3GGKBBXX:5:1210:25246:4303,J00121:27:H3GGKBBXX:5:1224:27356:28252,J00121:27:H3GGKBBXX:5:1109:14763:39981,J00121:27:H3GGKBBXX:5:1203:19867:47172,J00121:27:H3GGKBBXX:5:2117:27600:14783,J00121:27:H3GGKBBXX:5:2219:20344:7627,J00121:27:H3GGKBBXX:5:2124:19116:19742,J00121:27:H3GGKBBXX:5:2227:2382:28797,J00121:27:H3GGKBBXX:5:2128:17462:23065,J00121:27:H3GGKBBXX:5:1202:29477:19162,J00121:27:H3GGKBBXX:5:2208:2564:31329,J00121:27:H3GGKBBXX:5:1227:13910:40016,J00121:27:H3GGKBBXX:5:1217:6948:4286,J00121:27:H3GGKBBXX:5:1106:5223:37449,J00121:27:H3GGKBBXX:5:1127:22171:18529,J00121:27:H3GGKBBXX:5:2210:25002:44113,J00121:27:H3GGKBBXX:5:1121:23642:33738,J00121:27:H3GGKBBXX:5:2108:20923:49107,J00121:27:H3GGKBBXX:5:2117:6938:7679,J00121:27:H3GGKBBXX:5:2216:6096:35866,J00121:27:H3GGKBBXX:5:1127:11576:29993,J00121:27:H3GGKBBXX:5:1215:15666:44078,J00121:27:H3GGKBBXX:5:1111:12885:38838,J00121:27:H3GGKBBXX:5:1106:24261:11495,J00121:27:H3GGKBBXX:5:1106:24170:6097,J00121:27:H3GGKBBXX:5:1217:24982:24103,J00121:27:H3GGKBBXX:5:1227:13900:40069,J00121:27:H3GGKBBXX:5:2208:12114:32121,J00121:27:H3GGKBBXX:5:2103:7841:30274,J00121:27:H3GGKBBXX:5:1116:24038:34987,J00121:27:H3GGKBBXX:5:2204:9567:29923,J00121:27:H3GGKBBXX:5:2128:25236:28270,J00121:27:H3GGKBBXX:5:1104:21369:40315,J00121:27:H3GGKBBXX:5:1203:12560:34020,J00121:27:H3GGKBBXX:5:2201:26798:27039,J00121:27:H3GGKBBXX:5:2219:26474:7169,J00121:27:H3GGKBBXX:5:2225:15645:33422,J00121:27:H3GGKBBXX:5:1204:24566:13570,J00121:27:H3GGKBBXX:5:2125:10571:35673,J00121:27:H3GGKBBXX:5:1115:16001:6114;sequence=TATAGTGTTATTTGGTATTATCTACAATTAATTATAGAGAAATGCTG;start=157883;subtype=IES;support_ref=2;support_variant=81;type=IES;
scaffold51_71_with_IES	MILORD	internal_eliminated_sequence	158393	158468	.	.	.	ID=MILORD.71.158393.158468;Name=MILORD.71.158393.158468;bounded_by_ta=TRUE;common_boundary=Both;end=158468;ies_id=IESPGM.PTET51.1.71.152106;ies_left_dist=0;ies_min_dist=0;ies_right_dist=0;junction_seq=gtatcagcaagatagTActtctcttacattta;read_names=J00121:27:H3GGKBBXX:5:1125:18081:25966,J00121:27:H3GGKBBXX:5:2204:7375:8471,J00121:27:H3GGKBBXX:5:1215:16264:20041,J00121:27:H3GGKBBXX:5:1211:14570:22028,J00121:27:H3GGKBBXX:5:2119:15371:48104,J00121:27:H3GGKBBXX:5:1227:24819:24806,J00121:27:H3GGKBBXX:5:2119:15686:7715,J00121:27:H3GGKBBXX:5:1111:7364:27162,J00121:27:H3GGKBBXX:5:2201:3275:38715,J00121:27:H3GGKBBXX:5:2209:12987:38486,J00121:27:H3GGKBBXX:5:1227:22729:30820,J00121:27:H3GGKBBXX:5:1123:20831:29888,J00121:27:H3GGKBBXX:5:1128:30168:38328,J00121:27:H3GGKBBXX:5:2221:27651:48632,J00121:27:H3GGKBBXX:5:1205:24495:26353,J00121:27:H3GGKBBXX:5:1118:30523:46328,J00121:27:H3GGKBBXX:5:1207:11799:19232,J00121:27:H3GGKBBXX:5:1225:7608:40104,J00121:27:H3GGKBBXX:5:1203:13555:8101,J00121:27:H3GGKBBXX:5:2225:25824:10616,J00121:27:H3GGKBBXX:5:2216:8501:39471,J00121:27:H3GGKBBXX:5:1224:14296:28797,J00121:27:H3GGKBBXX:5:2214:22313:8541,J00121:27:H3GGKBBXX:5:1217:13717:12532,J00121:27:H3GGKBBXX:5:1222:10429:8559,J00121:27:H3GGKBBXX:5:1210:8004:31927,J00121:27:H3GGKBBXX:5:1126:20435:7187,J00121:27:H3GGKBBXX:5:2109:4290:42724,J00121:27:H3GGKBBXX:5:2121:25185:22133,J00121:27:H3GGKBBXX:5:2113:14966:22327;sequence=TATAGTAATTAGATAAATACAATAATACAGTGGATCAAATTCTATTCTTAATTTTCCATAAAGATAAAGTGTATCA;start=158393;subtype=IES;support_ref=2;support_variant=30;type=IES;
scaffold51_71_with_IES	MILORD	internal_eliminated_sequence	159433	159514	.	.	.	ID=MILORD.71.159433.159514;Name=MILORD.71.159433.159514;bounded_by_ta=TRUE;common_boundary=Both;end=159514;ies_id=IESPGM.PTET51.1.71.153070;ies_left_dist=0;ies_min_dist=0;ies_right_dist=0;junction_seq=aattaggttaagctgTAccttataatatacct;read_names=J00121:27:H3GGKBBXX:5:1104:5375:13201,J00121:27:H3GGKBBXX:5:2211:23135:42847,J00121:27:H3GGKBBXX:5:2208:6532:12884,J00121:27:H3GGKBBXX:5:1225:21582:35128,J00121:27:H3GGKBBXX:5:1215:27397:4725,J00121:27:H3GGKBBXX:5:1221:16234:36833,J00121:27:H3GGKBBXX:5:1120:23865:40033,J00121:27:H3GGKBBXX:5:2125:12611:45361;sequence=TATTATAAAGAATATCTTTATTCTAATTGGTGATTAATTAAGAATCCAATGATAAAATTAAAAAATAAAAGCATTCTCATAA;start=159433;subtype=IES;support_ref=0;support_variant=8;type=IES;
scaffold51_71_with_IES	MILORD	internal_eliminated_sequence	160396	160461	.	.	.	ID=MILORD.71.160396.160461;Name=MILORD.71.160396.160461;bounded_by_ta=TRUE;common_boundary=Both;end=160461;ies_id=IESPGM.PTET51.1.71.153951;ies_left_dist=0;ies_min_dist=0;ies_right_dist=0;junction_seq=taagtgcgtacaaaaTAcattccaattgttga;read_names=J00121:27:H3GGKBBXX:5:2225:5213:14115,J00121:27:H3GGKBBXX:5:1226:27813:26934,J00121:27:H3GGKBBXX:5:2124:19096:7715,J00121:27:H3GGKBBXX:5:1125:21765:39523,J00121:27:H3GGKBBXX:5:1206:15595:26863,J00121:27:H3GGKBBXX:5:2120:10602:9455,J00121:27:H3GGKBBXX:5:2214:6309:32859,J00121:27:H3GGKBBXX:5:1118:29954:43585,J00121:27:H3GGKBBXX:5:1223:26880:47436,J00121:27:H3GGKBBXX:5:1118:15544:17878,J00121:27:H3GGKBBXX:5:1125:20131:18194,J00121:27:H3GGKBBXX:5:2220:23348:32701,J00121:27:H3GGKBBXX:5:2217:24160:26125,J00121:27:H3GGKBBXX:5:1117:13017:41704,J00121:27:H3GGKBBXX:5:2202:24150:4409,J00121:27:H3GGKBBXX:5:1211:4929:37185,J00121:27:H3GGKBBXX:5:2208:26149:3477,J00121:27:H3GGKBBXX:5:2215:19339:5745,J00121:27:H3GGKBBXX:5:2214:6350:32894,J00121:27:H3GGKBBXX:5:1228:18213:18775,J00121:27:H3GGKBBXX:5:1110:11251:9280,J00121:27:H3GGKBBXX:5:2114:29092:18915,J00121:27:H3GGKBBXX:5:2117:31121:6994,J00121:27:H3GGKBBXX:5:1103:12773:16629,J00121:27:H3GGKBBXX:5:1109:3427:27021,J00121:27:H3GGKBBXX:5:2203:13869:24015,J00121:27:H3GGKBBXX:5:1203:7608:47489,J00121:27:H3GGKBBXX:5:1124:14418:21623,J00121:27:H3GGKBBXX:5:2119:8663:15311,J00121:27:H3GGKBBXX:5:1226:26514:4391,J00121:27:H3GGKBBXX:5:2116:31253:9860,J00121:27:H3GGKBBXX:5:1211:7050:18107,J00121:27:H3GGKBBXX:5:1202:16508:37132,J00121:27:H3GGKBBXX:5:1108:7781:43497,J00121:27:H3GGKBBXX:5:2114:29082:18933,J00121:27:H3GGKBBXX:5:2210:11403:44359,J00121:27:H3GGKBBXX:5:1118:5609:12761,J00121:27:H3GGKBBXX:5:1228:9851:13816,J00121:27:H3GGKBBXX:5:1213:28605:46592,J00121:27:H3GGKBBXX:5:1221:6096:37660,J00121:27:H3GGKBBXX:5:1204:4330:13324,J00121:27:H3GGKBBXX:5:1106:19938:39910,J00121:27:H3GGKBBXX:5:2226:12814:6888,J00121:27:H3GGKBBXX:5:2119:7872:15557,J00121:27:H3GGKBBXX:5:1123:13595:34266,J00121:27:H3GGKBBXX:5:2225:2737:27971,J00121:27:H3GGKBBXX:5:2128:17604:38117,J00121:27:H3GGKBBXX:5:1203:23906:20023,J00121:27:H3GGKBBXX:5:2101:15828:9543,J00121:27:H3GGKBBXX:5:1220:32015:19232,J00121:27:H3GGKBBXX:5:1107:16640:7855,J00121:27:H3GGKBBXX:5:1201:8329:34811,J00121:27:H3GGKBBXX:5:1216:22394:25351,J00121:27:H3GGKBBXX:5:1213:10348:32508,J00121:27:H3GGKBBXX:5:1203:20557:10598,J00121:27:H3GGKBBXX:5:1124:20923:1701,J00121:27:H3GGKBBXX:5:2103:25986:41317,J00121:27:H3GGKBBXX:5:1108:14945:39629,J00121:27:H3GGKBBXX:5:2215:11048:20639,J00121:27:H3GGKBBXX:5:2228:18670:30468,J00121:27:H3GGKBBXX:5:1205:24799:26353,J00121:27:H3GGKBBXX:5:1102:28270:29202,J00121:27:H3GGKBBXX:5:1207:26951:44711,J00121:27:H3GGKBBXX:5:1222:30320:5358,J00121:27:H3GGKBBXX:5:1212:22019:42354,J00121:27:H3GGKBBXX:5:1121:19248:28164,J00121:27:H3GGKBBXX:5:2210:14174:23487,J00121:27:H3GGKBBXX:5:1102:29092:30099;sequence=TATTGTTGATATATAATCAACCCATATATGAATAATTGAAATGTGATATTTAATTTCATTTAATAA;start=160396;subtype=IES;support_ref=0;support_variant=68;type=IES;
scaffold51_71_with_IES	MILORD	internal_eliminated_sequence	162596	162680	.	.	.	ID=MILORD.71.162596.162680;Name=MILORD.71.162596.162680;bounded_by_ta=TRUE;common_boundary=Both;end=162680;ies_id=IESPGM.PTET51.1.71.156085;ies_left_dist=0;ies_min_dist=0;ies_right_dist=0;junction_seq=ctgtattaagaggtgTAtcactaaccatatga;read_names=J00121:27:H3GGKBBXX:5:1123:4310:30661,J00121:27:H3GGKBBXX:5:2207:6928:10475,J00121:27:H3GGKBBXX:5:1120:19766:11864,J00121:27:H3GGKBBXX:5:2225:20953:28727,J00121:27:H3GGKBBXX:5:1205:9932:41669,J00121:27:H3GGKBBXX:5:2104:26778:49089,J00121:27:H3GGKBBXX:5:1115:7578:40649,J00121:27:H3GGKBBXX:5:2222:4290:7732,J00121:27:H3GGKBBXX:5:1224:27346:27391,J00121:27:H3GGKBBXX:5:1201:20577:33316,J00121:27:H3GGKBBXX:5:1116:19187:13500,J00121:27:H3GGKBBXX:5:2227:6959:38416,J00121:27:H3GGKBBXX:5:1206:27712:44482,J00121:27:H3GGKBBXX:5:1112:7638:24155,J00121:27:H3GGKBBXX:5:1104:4990:20058,J00121:27:H3GGKBBXX:5:1226:18203:36552,J00121:27:H3GGKBBXX:5:1115:10450:36798,J00121:27:H3GGKBBXX:5:2212:2554:25615,J00121:27:H3GGKBBXX:5:1113:26494:29290,J00121:27:H3GGKBBXX:5:2213:17097:34319,J00121:27:H3GGKBBXX:5:1108:6735:22661,J00121:27:H3GGKBBXX:5:1217:18456:20674,J00121:27:H3GGKBBXX:5:1124:14052:13675,J00121:27:H3GGKBBXX:5:1205:23926:45766,J00121:27:H3GGKBBXX:5:1202:12286:9491,J00121:27:H3GGKBBXX:5:2201:6786:25421,J00121:27:H3GGKBBXX:5:2213:15757:48104,J00121:27:H3GGKBBXX:5:1118:16447:37976,J00121:27:H3GGKBBXX:5:2120:28422:24894,J00121:27:H3GGKBBXX:5:1220:3802:45010,J00121:27:H3GGKBBXX:5:1224:28392:35813,J00121:27:H3GGKBBXX:5:2226:17888:34108,J00121:27:H3GGKBBXX:5:2224:17482:34002;sequence=TATAGATGAATTATTTTTATTAATATTGAAATATTAAATCAAAATCAATAGAATTAATTGCTTAATAATTTTGCTTCATTTATTG;start=162596;subtype=IES;support_ref=4;support_variant=33;type=IES;
scaffold51_71_with_IES	MILORD	internal_eliminated_sequence	163350	163426	.	.	.	ID=MILORD.71.163350.163426;Name=MILORD.71.163350.163426;bounded_by_ta=TRUE;common_boundary=Both;end=163426;ies_id=IESPGM.PTET51.1.71.156754;ies_left_dist=0;ies_min_dist=0;ies_right_dist=0;junction_seq=tattcttttaagcaaTAattcatatgattaga;read_names=J00121:27:H3GGKBBXX:5:2128:22749:4514,J00121:27:H3GGKBBXX:5:1111:11201:41721,J00121:27:H3GGKBBXX:5:2108:19004:4637,J00121:27:H3GGKBBXX:5:2212:17543:41950,J00121:27:H3GGKBBXX:5:1205:28381:4989,J00121:27:H3GGKBBXX:5:1108:6329:7187,J00121:27:H3GGKBBXX:5:2126:7882:27461,J00121:27:H3GGKBBXX:5:1215:22272:21377,J00121:27:H3GGKBBXX:5:1122:12926:13025,J00121:27:H3GGKBBXX:5:2113:15493:22256,J00121:27:H3GGKBBXX:5:1228:14549:30222,J00121:27:H3GGKBBXX:5:2212:4290:35233,J00121:27:H3GGKBBXX:5:1207:12195:5569,J00121:27:H3GGKBBXX:5:2118:28463:21447,J00121:27:H3GGKBBXX:5:1123:11809:19038,J00121:27:H3GGKBBXX:5:2104:25479:18212,J00121:27:H3GGKBBXX:5:1222:12834:35936,J00121:27:H3GGKBBXX:5:1112:12337:44078,J00121:27:H3GGKBBXX:5:1116:23997:10616,J00121:27:H3GGKBBXX:5:2119:12479:18230,J00121:27:H3GGKBBXX:5:1220:24008:16612,J00121:27:H3GGKBBXX:5:2216:19268:1543,J00121:27:H3GGKBBXX:5:1224:7385:10071,J00121:27:H3GGKBBXX:5:2112:25144:48509,J00121:27:H3GGKBBXX:5:1224:24647:7767,J00121:27:H3GGKBBXX:5:1105:26849:8101,J00121:27:H3GGKBBXX:5:1221:19684:39752,J00121:27:H3GGKBBXX:5:2213:4756:24823,J00121:27:H3GGKBBXX:5:1126:15727:40139,J00121:27:H3GGKBBXX:5:2119:25225:20058,J00121:27:H3GGKBBXX:5:2116:21602:9526,J00121:27:H3GGKBBXX:5:1220:2818:40491,J00121:27:H3GGKBBXX:5:2107:11728:13763,J00121:27:H3GGKBBXX:5:1219:28595:12884,J00121:27:H3GGKBBXX:5:1214:2706:17263,J00121:27:H3GGKBBXX:5:2108:18954:4725,J00121:27:H3GGKBBXX:5:1227:21562:27004,J00121:27:H3GGKBBXX:5:2211:9272:9789,J00121:27:H3GGKBBXX:5:1224:26951:1771,J00121:27:H3GGKBBXX:5:2128:6776:23259,J00121:27:H3GGKBBXX:5:2128:22739:4356,J00121:27:H3GGKBBXX:5:1105:24545:19126,J00121:27:H3GGKBBXX:5:1115:23104:37835,J00121:27:H3GGKBBXX:5:2202:29203:35075,J00121:27:H3GGKBBXX:5:1227:31040:37449,J00121:27:H3GGKBBXX:5:2120:29792:3952,J00121:27:H3GGKBBXX:5:1104:17706:28235,J00121:27:H3GGKBBXX:5:2221:8044:28516,J00121:27:H3GGKBBXX:5:2110:27884:30749,J00121:27:H3GGKBBXX:5:2119:5589:18036,J00121:27:H3GGKBBXX:5:1111:14712:30714,J00121:27:H3GGKBBXX:5:1105:10531:40420,J00121:27:H3GGKBBXX:5:2110:5142:42794,J00121:27:H3GGKBBXX:5:2109:14001:33914,J00121:27:H3GGKBBXX:5:2227:24809:26898,J00121:27:H3GGKBBXX:5:1215:4381:29518,J00121:27:H3GGKBBXX:5:1126:3305:7187,J00121:27:H3GGKBBXX:5:2215:31680:21922,J00121:27:H3GGKBBXX:5:2201:15503:35356,J00121:27:H3GGKBBXX:5:1204:27732:46100;sequence=TATAGTTACTTAATAATTAATTGCAAATTTGAATTTTAGAATATAATAGCAAAAATCAATAAATAAATAAATAAGTA;start=163350;subtype=IES;support_ref=0;support_variant=60;type=IES;
scaffold51_71_with_IES	MILORD	internal_eliminated_sequence	165560	165634	.	.	.	ID=MILORD.71.165560.165634;Name=MILORD.71.165560.165634;bounded_by_ta=TRUE;common_boundary=Both;end=165634;ies_id=IESPGM.PTET51.1.71.158887;ies_left_dist=0;ies_min_dist=0;ies_right_dist=0;junction_seq=cctctacaaaaccatTAttattaatttctgca;read_names=J00121:27:H3GGKBBXX:5:2115:7618:21342,J00121:27:H3GGKBBXX:5:1212:20344:32279,J00121:27:H3GGKBBXX:5:1107:23845:42108,J00121:27:H3GGKBBXX:5:1204:6705:48632,J00121:27:H3GGKBBXX:5:1214:16833:13675,J00121:27:H3GGKBBXX:5:2101:15514:6396,J00121:27:H3GGKBBXX:5:1116:20425:34530,J00121:27:H3GGKBBXX:5:2218:17289:17350,J00121:27:H3GGKBBXX:5:1228:12256:29378,J00121:27:H3GGKBBXX:5:1101:6147:30222,J00121:27:H3GGKBBXX:5:1225:13971:19935,J00121:27:H3GGKBBXX:5:1128:12459:44078,J00121:27:H3GGKBBXX:5:1101:19492:8893,J00121:27:H3GGKBBXX:5:2207:10176:8646,J00121:27:H3GGKBBXX:5:1206:25652:43128,J00121:27:H3GGKBBXX:5:1224:23551:4884,J00121:27:H3GGKBBXX:5:2214:12672:28270,J00121:27:H3GGKBBXX:5:2120:11921:14801,J00121:27:H3GGKBBXX:5:1202:27519:19038,J00121:27:H3GGKBBXX:5:1206:17289:9508,J00121:27:H3GGKBBXX:5:1118:27742:19953,J00121:27:H3GGKBBXX:5:1202:9171:27408,J00121:27:H3GGKBBXX:5:1114:28869:31787,J00121:27:H3GGKBBXX:5:1105:27042:22010,J00121:27:H3GGKBBXX:5:1126:27265:25421,J00121:27:H3GGKBBXX:5:2218:18406:44042,J00121:27:H3GGKBBXX:5:1113:30036:15065,J00121:27:H3GGKBBXX:5:1113:19624:35567,J00121:27:H3GGKBBXX:5:2119:8440:17948,J00121:27:H3GGKBBXX:5:2124:30137:47630,J00121:27:H3GGKBBXX:5:2104:12611:33791,J00121:27:H3GGKBBXX:5:2215:17381:10721,J00121:27:H3GGKBBXX:5:1219:14478:18634;sequence=TACAATTGTTTTTTTCAATTTTTGCACTTGAAAAAGTTTTATAAAATTTTTCAAAGATTAAATTCTTTACATCTG;start=165560;subtype=IES;support_ref=0;support_variant=33;type=IES;
scaffold51_71_with_IES	MILORD	internal_eliminated_sequence	166066	166131	.	.	.	ID=MILORD.71.166066.166131;Name=MILORD.71.166066.166131;bounded_by_ta=TRUE;common_boundary=Both;end=166131;ies_id=IESPGM.PTET51.1.71.159318;ies_left_dist=0;ies_min_dist=0;ies_right_dist=0;junction_seq=tctacaatattcttgTAtcaattataagaatc;read_names=J00121:27:H3GGKBBXX:5:2224:13991:10335,J00121:27:H3GGKBBXX:5:2116:29934:46434,J00121:27:H3GGKBBXX:5:2224:9546:31611,J00121:27:H3GGKBBXX:5:1227:17026:39647,J00121:27:H3GGKBBXX:5:2103:21349:20832,J00121:27:H3GGKBBXX:5:2117:23186:18634,J00121:27:H3GGKBBXX:5:1128:7831:3600,J00121:27:H3GGKBBXX:5:2218:23926:9754,J00121:27:H3GGKBBXX:5:2104:23926:17104,J00121:27:H3GGKBBXX:5:2116:29031:20744,J00121:27:H3GGKBBXX:5:1109:8572:34811,J00121:27:H3GGKBBXX:5:1120:29640:6677,J00121:27:H3GGKBBXX:5:1206:5375:11302,J00121:27:H3GGKBBXX:5:1121:28777:28498,J00121:27:H3GGKBBXX:5:2213:17645:35761,J00121:27:H3GGKBBXX:5:1215:3397:4989,J00121:27:H3GGKBBXX:5:1116:12905:5288,J00121:27:H3GGKBBXX:5:1109:14722:39137,J00121:27:H3GGKBBXX:5:2209:13484:21447,J00121:27:H3GGKBBXX:5:1216:13474:2686,J00121:27:H3GGKBBXX:5:2123:22556:41704,J00121:27:H3GGKBBXX:5:1101:4229:39137,J00121:27:H3GGKBBXX:5:2207:23764:20164,J00121:27:H3GGKBBXX:5:1214:28848:10968,J00121:27:H3GGKBBXX:5:1216:8846:21782,J00121:27:H3GGKBBXX:5:1224:28513:15100,J00121:27:H3GGKBBXX:5:2119:7456:41598,J00121:27:H3GGKBBXX:5:1116:20385:7099,J00121:27:H3GGKBBXX:5:2205:19857:19830,J00121:27:H3GGKBBXX:5:2213:3468:40350,J00121:27:H3GGKBBXX:5:1208:2382:13148,J00121:27:H3GGKBBXX:5:1221:8684:25931,J00121:27:H3GGKBBXX:5:2103:21856:43480,J00121:27:H3GGKBBXX:5:1212:11424:8207,J00121:27:H3GGKBBXX:5:1102:23216:13623,J00121:27:H3GGKBBXX:5:1115:15108:8963,J00121:27:H3GGKBBXX:5:2214:29782:6747,J00121:27:H3GGKBBXX:5:2111:3366:20445,J00121:27:H3GGKBBXX:5:1218:15869:4971,J00121:27:H3GGKBBXX:5:2124:10977:36200,J00121:27:H3GGKBBXX:5:1126:15909:2967,J00121:27:H3GGKBBXX:5:1228:10257:15891,J00121:27:H3GGKBBXX:5:2212:20588:32631,J00121:27:H3GGKBBXX:5:1223:5223:1930,J00121:27:H3GGKBBXX:5:2113:7507:31593,J00121:27:H3GGKBBXX:5:2113:3813:28252,J00121:27:H3GGKBBXX:5:2116:29254:10757,J00121:27:H3GGKBBXX:5:2108:25144:2686,J00121:27:H3GGKBBXX:5:1124:17766:29747,J00121:27:H3GGKBBXX:5:1208:20577:43409,J00121:27:H3GGKBBXX:5:1125:27732:15821,J00121:27:H3GGKBBXX:5:1223:20050:19038,J00121:27:H3GGKBBXX:5:2120:32004:3881,J00121:27:H3GGKBBXX:5:2101:27001:28938,J00121:27:H3GGKBBXX:5:1113:20466:2492,J00121:27:H3GGKBBXX:5:1218:8653:29993,J00121:27:H3GGKBBXX:5:1218:2585:6572,J00121:27:H3GGKBBXX:5:2227:9739:3811,J00121:27:H3GGKBBXX:5:2212:13910:4497,J00121:27:H3GGKBBXX:5:2119:23155:33281,J00121:27:H3GGKBBXX:5:1209:20780:48579,J00121:27:H3GGKBBXX:5:2207:29609:8101,J00121:27:H3GGKBBXX:5:1122:21227:44746,J00121:27:H3GGKBBXX:5:2111:2930:20639,J00121:27:H3GGKBBXX:5:1204:30634:34284,J00121:27:H3GGKBBXX:5:2203:5720:30960;sequence=TATTGTTAATTTTAACTTCAGTTTTTGAATATTGATAACAATGACTATAATATTTGAGATTTACAA;start=166066;subtype=IES;support_ref=8;support_variant=66;type=IES;
scaffold51_71_with_IES	MILORD	internal_eliminated_sequence	167185	167229	.	.	.	ID=MILORD.71.167185.167229;Name=MILORD.71.167185.167229;bounded_by_ta=TRUE;common_boundary=Both;end=167229;ies_id=IESPGM.PTET51.1.71.160371;ies_left_dist=0;ies_min_dist=0;ies_right_dist=0;junction_seq=agttgtcttatcttcTAatatctcttaaggta;read_names=J00121:27:H3GGKBBXX:5:2101:21836:5464,J00121:27:H3GGKBBXX:5:2126:15848:22555,J00121:27:H3GGKBBXX:5:1226:19613:25597,J00121:27:H3GGKBBXX:5:1101:7273:27426,J00121:27:H3GGKBBXX:5:2103:7923:22995,J00121:27:H3GGKBBXX:5:2211:4564:24349,J00121:27:H3GGKBBXX:5:2213:19958:13640,J00121:27:H3GGKBBXX:5:1207:8674:37378,J00121:27:H3GGKBBXX:5:1115:17919:23012,J00121:27:H3GGKBBXX:5:1127:27752:16770,J00121:27:H3GGKBBXX:5:1112:28929:24401,J00121:27:H3GGKBBXX:5:1208:12753:12550,J00121:27:H3GGKBBXX:5:2114:28655:34407,J00121:27:H3GGKBBXX:5:2228:13656:35637,J00121:27:H3GGKBBXX:5:1202:21085:47735,J00121:27:H3GGKBBXX:5:1212:19248:44869,J00121:27:H3GGKBBXX:5:1218:13758:35884,J00121:27:H3GGKBBXX:5:1205:5751:11776,J00121:27:H3GGKBBXX:5:2107:16559:1490,J00121:27:H3GGKBBXX:5:2218:23855:38011,J00121:27:H3GGKBBXX:5:1107:8420:44781,J00121:27:H3GGKBBXX:5:1106:23074:5569,J00121:27:H3GGKBBXX:5:2124:4198:26318,J00121:27:H3GGKBBXX:5:1208:31172:3143,J00121:27:H3GGKBBXX:5:1109:20040:7591,J00121:27:H3GGKBBXX:5:2101:21379:43462,J00121:27:H3GGKBBXX:5:2223:15524:3494;sequence=TACGGTGATAAAAATTCTAAAATAATTAAATAAACTAATCAACTG;start=167185;subtype=IES;support_ref=9;support_variant=27;type=IES;
scaffold51_71_with_IES	MILORD	internal_eliminated_sequence	168384	168427	.	.	.	ID=MILORD.71.168384.168427;Name=MILORD.71.168384.168427;bounded_by_ta=TRUE;common_boundary=Both;end=168427;ies_id=IESPGM.PTET51.1.71.161525;ies_left_dist=0;ies_min_dist=0;ies_right_dist=0;junction_seq=gagagggttaattaaTAgcaagaatgttttaa;read_names=J00121:27:H3GGKBBXX:5:1211:27620:30538,J00121:27:H3GGKBBXX:5:2127:25763:13394,J00121:27:H3GGKBBXX:5:2222:5203:36358,J00121:27:H3GGKBBXX:5:1109:12439:6308,J00121:27:H3GGKBBXX:5:1108:3833:3354,J00121:27:H3GGKBBXX:5:2212:27052:36130,J00121:27:H3GGKBBXX:5:2219:22333:19584,J00121:27:H3GGKBBXX:5:1105:18061:32578,J00121:27:H3GGKBBXX:5:2104:14752:40350,J00121:27:H3GGKBBXX:5:1119:25154:21623,J00121:27:H3GGKBBXX:5:2211:10581:32666,J00121:27:H3GGKBBXX:5:1227:12804:40877,J00121:27:H3GGKBBXX:5:2103:22820:8435,J00121:27:H3GGKBBXX:5:1209:6898:20621,J00121:27:H3GGKBBXX:5:1126:8389:37976,J00121:27:H3GGKBBXX:5:1111:17675:6589,J00121:27:H3GGKBBXX:5:2218:32644:1402,J00121:27:H3GGKBBXX:5:2202:26362:25720,J00121:27:H3GGKBBXX:5:2212:18365:11196,J00121:27:H3GGKBBXX:5:2222:3244:6484,J00121:27:H3GGKBBXX:5:2223:16244:45748,J00121:27:H3GGKBBXX:5:2218:12154:41932,J00121:27:H3GGKBBXX:5:2221:27306:43779,J00121:27:H3GGKBBXX:5:2205:11028:9983,J00121:27:H3GGKBBXX:5:1115:11880:47401,J00121:27:H3GGKBBXX:5:2213:8339:17315,J00121:27:H3GGKBBXX:5:2226:30452:4251,J00121:27:H3GGKBBXX:5:2115:9191:23012,J00121:27:H3GGKBBXX:5:2111:14661:5657;sequence=TATGATTGATCAAATAATTTATTAAATTTAACAGAAAAGAAGTT;start=168384;subtype=IES;support_ref=0;support_variant=29;type=IES;
scaffold51_71_with_IES	MILORD	internal_eliminated_sequence	169163	169236	.	.	.	ID=MILORD.71.169163.169236;Name=MILORD.71.169163.169236;bounded_by_ta=TRUE;common_boundary=Both;end=169236;ies_id=IESPGM.PTET51.1.71.162260;ies_left_dist=0;ies_min_dist=0;ies_right_dist=0;junction_seq=tcactctcattatgaTAataatcacaagttga;read_names=J00121:27:H3GGKBBXX:5:2207:19816:26969,J00121:27:H3GGKBBXX:5:1114:12956:31927,J00121:27:H3GGKBBXX:5:1212:19898:19337,J00121:27:H3GGKBBXX:5:2125:12865:46715,J00121:27:H3GGKBBXX:5:1210:23531:46100,J00121:27:H3GGKBBXX:5:2124:4168:20850,J00121:27:H3GGKBBXX:5:2214:31720:26670,J00121:27:H3GGKBBXX:5:1211:10277:25281,J00121:27:H3GGKBBXX:5:1114:11850:42882,J00121:27:H3GGKBBXX:5:1218:28970:27707,J00121:27:H3GGKBBXX:5:1103:23774:18880,J00121:27:H3GGKBBXX:5:2106:23713:37519,J00121:27:H3GGKBBXX:5:2221:21633:7504,J00121:27:H3GGKBBXX:5:2220:31923:2545,J00121:27:H3GGKBBXX:5:1202:18446:20867,J00121:27:H3GGKBBXX:5:1119:26545:40069,J00121:27:H3GGKBBXX:5:1224:27935:33651,J00121:27:H3GGKBBXX:5:1206:22719:39277,J00121:27:H3GGKBBXX:5:1103:3681:42337,J00121:27:H3GGKBBXX:5:1213:3051:1297,J00121:27:H3GGKBBXX:5:2226:26311:29747,J00121:27:H3GGKBBXX:5:1227:16041:24683,J00121:27:H3GGKBBXX:5:2222:3234:6783,J00121:27:H3GGKBBXX:5:2218:27549:4954,J00121:27:H3GGKBBXX:5:1204:27854:9385,J00121:27:H3GGKBBXX:5:1202:19370:43005,J00121:27:H3GGKBBXX:5:1213:21836:22098,J00121:27:H3GGKBBXX:5:2126:6542:35057,J00121:27:H3GGKBBXX:5:1210:27123:26476,J00121:27:H3GGKBBXX:5:2221:25570:36446,J00121:27:H3GGKBBXX:5:2213:10216:11038,J00121:27:H3GGKBBXX:5:1119:26514:40192,J00121:27:H3GGKBBXX:5:1216:11749:28498,J00121:27:H3GGKBBXX:5:2206:24058:41071,J00121:27:H3GGKBBXX:5:2207:19796:26934,J00121:27:H3GGKBBXX:5:1120:27356:40702,J00121:27:H3GGKBBXX:5:1124:21257:8189,J00121:27:H3GGKBBXX:5:1113:31497:1420,J00121:27:H3GGKBBXX:5:2227:29995:7468,J00121:27:H3GGKBBXX:5:2224:16873:37273,J00121:27:H3GGKBBXX:5:2126:21542:37906,J00121:27:H3GGKBBXX:5:2110:25936:34371,J00121:27:H3GGKBBXX:5:1120:18406:10211,J00121:27:H3GGKBBXX:5:1224:6827:10932,J00121:27:H3GGKBBXX:5:1119:6948:16629,J00121:27:H3GGKBBXX:5:1128:20983:32367,J00121:27:H3GGKBBXX:5:2123:21724:46522,J00121:27:H3GGKBBXX:5:2225:16467:19654,J00121:27:H3GGKBBXX:5:1208:18599:29817,J00121:27:H3GGKBBXX:5:1128:21846:35585,J00121:27:H3GGKBBXX:5:2202:22536:40860,J00121:27:H3GGKBBXX:5:1126:20070:11372,J00121:27:H3GGKBBXX:5:2215:27346:10757,J00121:27:H3GGKBBXX:5:1114:20567:39594,J00121:27:H3GGKBBXX:5:1110:8298:47735,J00121:27:H3GGKBBXX:5:2201:17482:7838,J00121:27:H3GGKBBXX:5:2227:22029:38539,J00121:27:H3GGKBBXX:5:1216:15869:48403,J00121:27:H3GGKBBXX:5:2228:24251:2932,J00121:27:H3GGKBBXX:5:1202:25033:11741,J00121:27:H3GGKBBXX:5:2117:27773:11073;sequence=TACATGTAATTGATAATTTTTAATTAACTTAATTGTTTAATACATTAACTTAATTAATCAGATTAGATTTACTG;start=169163;subtype=IES;support_ref=0;support_variant=61;type=IES;
scaffold51_71_with_IES	MILORD	internal_eliminated_sequence	170343	170394	.	.	.	ID=MILORD.71.170343.170394;Name=MILORD.71.170343.170394;bounded_by_ta=TRUE;common_boundary=Both;end=170394;ies_id=IESPGM.PTET51.1.71.163366;ies_left_dist=0;ies_min_dist=0;ies_right_dist=0;junction_seq=ttaaggtgatgttggTActactttctatatca;read_names=J00121:27:H3GGKBBXX:5:2202:28940:33985,J00121:27:H3GGKBBXX:5:1110:17310:45273,J00121:27:H3GGKBBXX:5:2206:17888:31681,J00121:27:H3GGKBBXX:5:2210:8866:1314,J00121:27:H3GGKBBXX:5:1211:14255:28411,J00121:27:H3GGKBBXX:5:1217:2757:30820,J00121:27:H3GGKBBXX:5:1126:17066:41968,J00121:27:H3GGKBBXX:5:1103:4330:12304,J00121:27:H3GGKBBXX:5:1220:25702:18282,J00121:27:H3GGKBBXX:5:1104:2970:16207,J00121:27:H3GGKBBXX:5:1219:15777:22889,J00121:27:H3GGKBBXX:5:1207:24880:11126,J00121:27:H3GGKBBXX:5:2225:9962:21711,J00121:27:H3GGKBBXX:5:2209:17888:7873,J00121:27:H3GGKBBXX:5:1114:8004:24823,J00121:27:H3GGKBBXX:5:2213:26575:5939,J00121:27:H3GGKBBXX:5:2111:9709:29255,J00121:27:H3GGKBBXX:5:1121:25804:45537,J00121:27:H3GGKBBXX:5:2110:5213:18089,J00121:27:H3GGKBBXX:5:2221:4198:14924,J00121:27:H3GGKBBXX:5:1117:15503:18370,J00121:27:H3GGKBBXX:5:1201:17320:31998,J00121:27:H3GGKBBXX:5:1118:27214:21430,J00121:27:H3GGKBBXX:5:1215:25124:10141,J00121:27:H3GGKBBXX:5:2118:28858:44640,J00121:27:H3GGKBBXX:5:1102:3671:48157,J00121:27:H3GGKBBXX:5:1102:9922:42917,J00121:27:H3GGKBBXX:5:1117:9567:22995,J00121:27:H3GGKBBXX:5:1209:7892:30468,J00121:27:H3GGKBBXX:5:1127:32025:44992,J00121:27:H3GGKBBXX:5:1209:10145:3178,J00121:27:H3GGKBBXX:5:2120:21014:26054,J00121:27:H3GGKBBXX:5:1211:3701:17333,J00121:27:H3GGKBBXX:5:2211:9039:4602,J00121:27:H3GGKBBXX:5:1119:15026:5235,J00121:27:H3GGKBBXX:5:2210:7699:28868,J00121:27:H3GGKBBXX:5:1104:17675:5007;sequence=TATACATAATTTTATAATATTCAGTATTTTATAAAATAAATGCTATCATGTA;start=170343;subtype=IES;support_ref=0;support_variant=37;type=IES;
scaffold51_71_with_IES	MILORD	internal_eliminated_sequence	171502	171559	.	.	.	ID=MILORD.71.171502.171559;Name=MILORD.71.171502.171559;bounded_by_ta=TRUE;common_boundary=Both;end=171559;ies_id=IESPGM.PTET51.1.71.164473;ies_left_dist=0;ies_min_dist=0;ies_right_dist=0;junction_seq=cgatataaactagagTAcattacttacgtaat;read_names=J00121:27:H3GGKBBXX:5:1206:11109:40965,J00121:27:H3GGKBBXX:5:2219:8623:43902,J00121:27:H3GGKBBXX:5:2205:29376:43779,J00121:27:H3GGKBBXX:5:2210:21653:4127,J00121:27:H3GGKBBXX:5:2215:9668:12234,J00121:27:H3GGKBBXX:5:2215:8937:12480,J00121:27:H3GGKBBXX:5:2202:11921:34565,J00121:27:H3GGKBBXX:5:1106:12621:39471,J00121:27:H3GGKBBXX:5:1109:8085:30732,J00121:27:H3GGKBBXX:5:2216:16153:41968,J00121:27:H3GGKBBXX:5:1227:3051:41387,J00121:27:H3GGKBBXX:5:2104:29457:29360,J00121:27:H3GGKBBXX:5:1112:18446:33563,J00121:27:H3GGKBBXX:5:1110:9100:21518,J00121:27:H3GGKBBXX:5:2201:10632:29343,J00121:27:H3GGKBBXX:5:1123:30604:47559,J00121:27:H3GGKBBXX:5:2218:17533:48544,J00121:27:H3GGKBBXX:5:1125:21217:14660,J00121:27:H3GGKBBXX:5:2224:32065:32226,J00121:27:H3GGKBBXX:5:2106:21339:7345,J00121:27:H3GGKBBXX:5:2102:9080:4462,J00121:27:H3GGKBBXX:5:2125:28980:33914,J00121:27:H3GGKBBXX:5:1104:12560:26564,J00121:27:H3GGKBBXX:5:1219:27752:31048;sequence=TATTATCAAAATTTAAAAACATTTATCAGCTTAAATTTGGTATTAATTACTTAAACAA;start=171502;subtype=IES;support_ref=0;support_variant=24;type=IES;
scaffold51_71_with_IES	MILORD	internal_eliminated_sequence	171866	171910	.	.	.	ID=MILORD.71.171866.171910;Name=MILORD.71.171866.171910;bounded_by_ta=TRUE;common_boundary=Both;end=171910;ies_id=IESPGM.PTET51.1.71.164779;ies_left_dist=0;ies_min_dist=0;ies_right_dist=0;junction_seq=tgattatatgtatgaTAattctcgataattat;read_names=J00121:27:H3GGKBBXX:5:1125:30371:2527,J00121:27:H3GGKBBXX:5:1220:13108:13060,J00121:27:H3GGKBBXX:5:1116:8450:24542,J00121:27:H3GGKBBXX:5:1205:10145:35286,J00121:27:H3GGKBBXX:5:1115:25175:12726,J00121:27:H3GGKBBXX:5:2204:5000:20006,J00121:27:H3GGKBBXX:5:1103:8186:18177,J00121:27:H3GGKBBXX:5:1202:15047:39488,J00121:27:H3GGKBBXX:5:2128:2138:3090,J00121:27:H3GGKBBXX:5:1127:14458:7978,J00121:27:H3GGKBBXX:5:2206:12682:12990,J00121:27:H3GGKBBXX:5:1219:21430:23927,J00121:27:H3GGKBBXX:5:1222:10236:9983,J00121:27:H3GGKBBXX:5:1215:6309:15979,J00121:27:H3GGKBBXX:5:2117:14001:33879,J00121:27:H3GGKBBXX:5:2207:8694:31716,J00121:27:H3GGKBBXX:5:2219:12134:7609,J00121:27:H3GGKBBXX:5:2209:17350:36411,J00121:27:H3GGKBBXX:5:2101:20040:4532,J00121:27:H3GGKBBXX:5:2226:30594:43146,J00121:27:H3GGKBBXX:5:2206:26880:23241,J00121:27:H3GGKBBXX:5:1227:29975:35145,J00121:27:H3GGKBBXX:5:1118:7994:25755,J00121:27:H3GGKBBXX:5:2203:4990:18230,J00121:27:H3GGKBBXX:5:1120:30299:44886,J00121:27:H3GGKBBXX:5:1127:18152:28938,J00121:27:H3GGKBBXX:5:2204:24890:25386,J00121:27:H3GGKBBXX:5:2106:10987:16067,J00121:27:H3GGKBBXX:5:1128:27783:5675,J00121:27:H3GGKBBXX:5:2101:21805:23804,J00121:27:H3GGKBBXX:5:2126:20263:42513,J00121:27:H3GGKBBXX:5:2226:22029:28622,J00121:27:H3GGKBBXX:5:1221:15077:42847,J00121:27:H3GGKBBXX:5:2101:21765:23804,J00121:27:H3GGKBBXX:5:2208:10145:31734,J00121:27:H3GGKBBXX:5:1223:13352:30468,J00121:27:H3GGKBBXX:5:2207:9719:38627,J00121:27:H3GGKBBXX:5:2207:9993:38504,J00121:27:H3GGKBBXX:5:2126:19471:32244,J00121:27:H3GGKBBXX:5:1125:4350:6466,J00121:27:H3GGKBBXX:5:1109:19867:1490,J00121:27:H3GGKBBXX:5:1220:20791:21236,J00121:27:H3GGKBBXX:5:2215:11606:40174,J00121:27:H3GGKBBXX:5:1213:19938:19970;sequence=TACAACTTATTTTAATAAATTAGTTTAAGTTTTGGAAATCAGCCA;start=171866;subtype=IES;support_ref=0;support_variant=44;type=IES;
scaffold51_71_with_IES	MILORD	internal_eliminated_sequence	173077	173138	.	.	.	ID=MILORD.71.173077.173138;Name=MILORD.71.173077.173138;bounded_by_ta=TRUE;common_boundary=Both;end=173138;ies_id=IESPGM.PTET51.1.71.165945;ies_left_dist=0;ies_min_dist=0;ies_right_dist=0;junction_seq=attccatctttttgaTAtttaagttgtattat;read_names=J00121:27:H3GGKBBXX:5:2112:29092:29923,J00121:27:H3GGKBBXX:5:2216:12124:26090,J00121:27:H3GGKBBXX:5:1225:28107:46715,J00121:27:H3GGKBBXX:5:1111:10409:43550,J00121:27:H3GGKBBXX:5:1207:19847:2017,J00121:27:H3GGKBBXX:5:2121:7040:44183,J00121:27:H3GGKBBXX:5:1105:17360:34776,J00121:27:H3GGKBBXX:5:1128:15493:28411,J00121:27:H3GGKBBXX:5:2222:10998:44464,J00121:27:H3GGKBBXX:5:2209:3955:37009,J00121:27:H3GGKBBXX:5:1124:30756:20990,J00121:27:H3GGKBBXX:5:2228:31030:37290,J00121:27:H3GGKBBXX:5:2219:5812:14519,J00121:27:H3GGKBBXX:5:1101:24089:32050,J00121:27:H3GGKBBXX:5:1113:18984:43673,J00121:27:H3GGKBBXX:5:1216:3478:17474,J00121:27:H3GGKBBXX:5:1228:17878:32332,J00121:27:H3GGKBBXX:5:2217:29092:1367,J00121:27:H3GGKBBXX:5:1204:24434:47841,J00121:27:H3GGKBBXX:5:1209:15940:23839,J00121:27:H3GGKBBXX:5:1109:23622:4479,J00121:27:H3GGKBBXX:5:1103:10368:12357,J00121:27:H3GGKBBXX:5:1122:21836:16999,J00121:27:H3GGKBBXX:5:1227:14590:40737,J00121:27:H3GGKBBXX:5:1105:4980:13922,J00121:27:H3GGKBBXX:5:2225:20527:48913,J00121:27:H3GGKBBXX:5:2116:19076:20023,J00121:27:H3GGKBBXX:5:1101:7222:49247,J00121:27:H3GGKBBXX:5:2211:6735:40842,J00121:27:H3GGKBBXX:5:1127:22638:4602,J00121:27:H3GGKBBXX:5:2222:11008:44447,J00121:27:H3GGKBBXX:5:1107:15554:19337,J00121:27:H3GGKBBXX:5:1103:24962:1771,J00121:27:H3GGKBBXX:5:1128:15453:28270,J00121:27:H3GGKBBXX:5:2207:31365:13992,J00121:27:H3GGKBBXX:5:2207:2432:6765,J00121:27:H3GGKBBXX:5:2208:14590:47946,J00121:27:H3GGKBBXX:5:2224:8724:47419,J00121:27:H3GGKBBXX:5:1210:6583:1930,J00121:27:H3GGKBBXX:5:2211:29934:22907,J00121:27:H3GGKBBXX:5:1102:19207:12902,J00121:27:H3GGKBBXX:5:1219:23389:14730,J00121:27:H3GGKBBXX:5:1125:15889:25087,J00121:27:H3GGKBBXX:5:1102:6827:21553,J00121:27:H3GGKBBXX:5:2209:29833:38803,J00121:27:H3GGKBBXX:5:2211:16183:47928,J00121:27:H3GGKBBXX:5:2206:20080:18212,J00121:27:H3GGKBBXX:5:1220:9303:43744,J00121:27:H3GGKBBXX:5:2120:8095:26740,J00121:27:H3GGKBBXX:5:1116:11221:1912,J00121:27:H3GGKBBXX:5:2204:7456:14941,J00121:27:H3GGKBBXX:5:1119:19339:4127,J00121:27:H3GGKBBXX:5:1128:11424:44429,J00121:27:H3GGKBBXX:5:2227:22221:15100,J00121:27:H3GGKBBXX:5:2201:24515:36939,J00121:27:H3GGKBBXX:5:2224:24545:41774,J00121:27:H3GGKBBXX:5:1227:7517:25210,J00121:27:H3GGKBBXX:5:1224:18822:42091,J00121:27:H3GGKBBXX:5:2213:6025:1701,J00121:27:H3GGKBBXX:5:1203:20912:9033;sequence=TACAATTAATCAATTTTATTATTAATATTTATAATTAATTTGAATTATACATAAATCAGCTA;start=173077;subtype=IES;support_ref=0;support_variant=60;type=IES;
scaffold51_71_with_IES	MILORD	internal_eliminated_sequence	173077	173123	.	.	.	ID=MILORD.71.173077.173123;Name=MILORD.71.173077.173123;bounded_by_ta=TRUE;common_boundary=LEFT;end=173123;ies_id=IESPGM.PTET51.1.71.165945;ies_left_dist=0;ies_min_dist=0;ies_right_dist=15;junction_seq=attccatctttttgaTAcataaatcagctata;read_names=J00121:27:H3GGKBBXX:5:2203:15219:3600;sequence=TACAATTAATCAATTTTATTATTAATATTTATAATTAATTTGAATTA;start=173077;subtype=PARTIAL_INTERNAL;support_ref=0;support_variant=1;type=ALTERNATIVE;
scaffold51_71_with_IES	MILORD	internal_eliminated_sequence	174724	174797	.	.	.	ID=MILORD.71.174724.174797;Name=MILORD.71.174724.174797;bounded_by_ta=TRUE;common_boundary=Both;end=174797;ies_id=IESPGM.PTET51.1.71.167530;ies_left_dist=0;ies_min_dist=0;ies_right_dist=0;junction_seq=tatctaagaagctgaTAatggattagttttag;read_names=J00121:27:H3GGKBBXX:5:1214:24251:44359,J00121:27:H3GGKBBXX:5:2111:19593:43638,J00121:27:H3GGKBBXX:5:2202:4767:40280,J00121:27:H3GGKBBXX:5:2228:18903:33440,J00121:27:H3GGKBBXX:5:1222:6299:2316,J00121:27:H3GGKBBXX:5:1219:4838:18212,J00121:27:H3GGKBBXX:5:1222:8927:45449,J00121:27:H3GGKBBXX:5:1218:23531:21658,J00121:27:H3GGKBBXX:5:2207:2625:8049,J00121:27:H3GGKBBXX:5:1224:5030:45766,J00121:27:H3GGKBBXX:5:2104:20435:26670,J00121:27:H3GGKBBXX:5:1128:21572:7398,J00121:27:H3GGKBBXX:5:1213:17817:1806,J00121:27:H3GGKBBXX:5:1204:28097:11530,J00121:27:H3GGKBBXX:5:1227:14894:40877,J00121:27:H3GGKBBXX:5:2222:28635:33105,J00121:27:H3GGKBBXX:5:1212:6258:35479,J00121:27:H3GGKBBXX:5:2222:13443:5095,J00121:27:H3GGKBBXX:5:1211:19613:43181,J00121:27:H3GGKBBXX:5:1204:19197:42952,J00121:27:H3GGKBBXX:5:2220:23267:3301,J00121:27:H3GGKBBXX:5:2211:11546:34125,J00121:27:H3GGKBBXX:5:2107:26291:10018,J00121:27:H3GGKBBXX:5:1204:15026:13183,J00121:27:H3GGKBBXX:5:1211:26362:26986,J00121:27:H3GGKBBXX:5:1203:25175:4391,J00121:27:H3GGKBBXX:5:2216:16001:23909,J00121:27:H3GGKBBXX:5:1112:17584:46873,J00121:27:H3GGKBBXX:5:1206:18649:17597,J00121:27:H3GGKBBXX:5:2202:22932:5851,J00121:27:H3GGKBBXX:5:1121:12205:39805,J00121:27:H3GGKBBXX:5:1224:14773:26881,J00121:27:H3GGKBBXX:5:2117:3011:25421,J00121:27:H3GGKBBXX:5:2110:16163:37238,J00121:27:H3GGKBBXX:5:2107:26017:16295;sequence=TATAGTTATTCTAATTATTTTTTGAATTAGTATTAATAAATATAGAATATTTTAAAGACGAGACTGTTGAACTA;start=174724;subtype=IES;support_ref=6;support_variant=35;type=IES;
scaffold51_71_with_IES	MILORD	internal_eliminated_sequence	175730	175801	.	.	.	ID=MILORD.71.175730.175801;Name=MILORD.71.175730.175801;bounded_by_ta=TRUE;common_boundary=Both;end=175801;ies_id=IESPGM.PTET51.1.71.168462;ies_left_dist=0;ies_min_dist=0;ies_right_dist=0;junction_seq=ggttaaaattagatcTAtcaagtccttaaaca;read_names=J00121:27:H3GGKBBXX:5:2205:9485:32877,J00121:27:H3GGKBBXX:5:2223:5883:44324,J00121:27:H3GGKBBXX:5:1104:25307:23927,J00121:27:H3GGKBBXX:5:1111:19289:29149,J00121:27:H3GGKBBXX:5:2120:17452:14783,J00121:27:H3GGKBBXX:5:2103:26595:45115,J00121:27:H3GGKBBXX:5:1106:26798:30380,J00121:27:H3GGKBBXX:5:1108:16224:36464,J00121:27:H3GGKBBXX:5:2128:23043:22749,J00121:27:H3GGKBBXX:5:2211:29904:45748,J00121:27:H3GGKBBXX:5:1127:14549:21430,J00121:27:H3GGKBBXX:5:2218:10176:36605,J00121:27:H3GGKBBXX:5:2104:6238:11530,J00121:27:H3GGKBBXX:5:1205:5923:25861,J00121:27:H3GGKBBXX:5:1205:14732:14994,J00121:27:H3GGKBBXX:5:1113:12023:44623,J00121:27:H3GGKBBXX:5:1114:1265:3723,J00121:27:H3GGKBBXX:5:1115:3194:28586,J00121:27:H3GGKBBXX:5:1106:17137:20779,J00121:27:H3GGKBBXX:5:2213:21998:27373,J00121:27:H3GGKBBXX:5:2213:6674:1842,J00121:27:H3GGKBBXX:5:1219:4726:26529,J00121:27:H3GGKBBXX:5:2213:6603:1824,J00121:27:H3GGKBBXX:5:1216:15229:44904,J00121:27:H3GGKBBXX:5:2218:25175:24472,J00121:27:H3GGKBBXX:5:1224:13261:12374,J00121:27:H3GGKBBXX:5:1127:23186:10124,J00121:27:H3GGKBBXX:5:2206:19278:37079,J00121:27:H3GGKBBXX:5:1209:17442:35128,J00121:27:H3GGKBBXX:5:2115:21907:48632,J00121:27:H3GGKBBXX:5:1113:16772:41739,J00121:27:H3GGKBBXX:5:2101:16975:8893,J00121:27:H3GGKBBXX:5:1226:29538:43497,J00121:27:H3GGKBBXX:5:2224:6806:18458,J00121:27:H3GGKBBXX:5:1209:29731:19460,J00121:27:H3GGKBBXX:5:1105:5162:37906,J00121:27:H3GGKBBXX:5:1123:12824:28639,J00121:27:H3GGKBBXX:5:2203:11109:30099,J00121:27:H3GGKBBXX:5:1224:25621:34495,J00121:27:H3GGKBBXX:5:1227:28473:39928,J00121:27:H3GGKBBXX:5:2115:21044:38099;sequence=TATAGGAAATTTCAATATAATTTTTAAAAGAAAGAAGATAAAGTTACTAAATTTCATCTAAACAATCTACTA;start=175730;subtype=IES;support_ref=0;support_variant=41;type=IES;
scaffold51_71_with_IES	MILORD	internal_eliminated_sequence	177797	177841	.	.	.	ID=MILORD.71.177797.177841;Name=MILORD.71.177797.177841;bounded_by_ta=TRUE;common_boundary=None;end=177841;ies_id=IESPGM.PTET51.1.71.172370;ies_left_dist=1913;ies_min_dist=1896;ies_right_dist=1896;junction_seq=ttttgtttgtataaaTAgaaataaactgaaga;read_names=J00121:27:H3GGKBBXX:5:1203:25256:40860;sequence=TACAATAATTAATTTATTATAAAATTAAACAATTTATTATTAGTG;start=177797;subtype=MAC;support_ref=149;support_variant=1;type=CRYPTIC;
scaffold51_71_with_IES	MILORD	internal_eliminated_sequence	179693	179740	.	.	.	ID=MILORD.71.179693.179740;Name=MILORD.71.179693.179740;bounded_by_ta=TRUE;common_boundary=None;end=179740;ies_id=IESPGM.PTET51.1.71.172370;ies_left_dist=17;ies_min_dist=3;ies_right_dist=-3;junction_seq=atttaagtgctcattTAtcatcatgaaaatta;read_names=J00121:27:H3GGKBBXX:5:2219:13453:7750;sequence=TATTATTGATTTTACTTTACAGGTAAATAAATAACAGGACAATTATAA;start=179693;subtype=EXTERNAL;support_ref=19;support_variant=1;type=ALTERNATIVE;
scaffold51_71_with_IES	MILORD	internal_eliminated_sequence	179710	179737	.	.	.	ID=MILORD.71.179710.179737;Name=MILORD.71.179710.179737;bounded_by_ta=TRUE;common_boundary=Both;end=179737;ies_id=IESPGM.PTET51.1.71.172370;ies_left_dist=0;ies_min_dist=0;ies_right_dist=0;junction_seq=ttattgattttacttTAatatcatcatgaaaa;read_names=J00121:27:H3GGKBBXX:5:2216:27945:20586,J00121:27:H3GGKBBXX:5:1224:9557:10493,J00121:27:H3GGKBBXX:5:1114:19989:35040,J00121:27:H3GGKBBXX:5:2223:3843:13042,J00121:27:H3GGKBBXX:5:2116:5254:8488,J00121:27:H3GGKBBXX:5:2208:20588:10475,J00121:27:H3GGKBBXX:5:1121:25428:21360,J00121:27:H3GGKBBXX:5:1201:13200:44060,J00121:27:H3GGKBBXX:5:1206:3843:17368,J00121:27:H3GGKBBXX:5:2211:27154:31347,J00121:27:H3GGKBBXX:5:1202:20841:42741,J00121:27:H3GGKBBXX:5:2227:31730:33967,J00121:27:H3GGKBBXX:5:2216:28270:20691,J00121:27:H3GGKBBXX:5:1125:15179:35145,J00121:27:H3GGKBBXX:5:1101:10998:39471,J00121:27:H3GGKBBXX:5:2104:18599:4954,J00121:27:H3GGKBBXX:5:2218:21237:45185,J00121:27:H3GGKBBXX:5:1217:20638:40491,J00121:27:H3GGKBBXX:5:1208:26250:17368,J00121:27:H3GGKBBXX:5:1119:7172:46346,J00121:27:H3GGKBBXX:5:1114:14671:9543,J00121:27:H3GGKBBXX:5:1219:3336:16348,J00121:27:H3GGKBBXX:5:2213:13646:27531,J00121:27:H3GGKBBXX:5:2203:22445:20832,J00121:27:H3GGKBBXX:5:2212:18842:41845,J00121:27:H3GGKBBXX:5:1222:6451:35919,J00121:27:H3GGKBBXX:5:1111:16407:48421,J00121:27:H3GGKBBXX:5:2209:18010:42337,J00121:27:H3GGKBBXX:5:2120:28889:35620,J00121:27:H3GGKBBXX:5:1115:29406:42636,J00121:27:H3GGKBBXX:5:1120:22597:5833,J00121:27:H3GGKBBXX:5:2206:19796:40578,J00121:27:H3GGKBBXX:5:2113:24271:26318,J00121:27:H3GGKBBXX:5:1109:19268:25773,J00121:27:H3GGKBBXX:5:2112:23926:29589,J00121:27:H3GGKBBXX:5:2112:20202:23593;sequence=TACAGGTAAATAAATAACAGGACAATTA;start=179710;subtype=IES;support_ref=0;support_variant=36;type=IES;
scaffold51_71_with_IES	MILORD	internal_eliminated_sequence	182781	182809	.	.	.	ID=MILORD.71.182781.182809;Name=MILORD.71.182781.182809;bounded_by_ta=TRUE;common_boundary=Both;end=182809;ies_id=IESPGM.PTET51.1.71.175413;ies_left_dist=0;ies_min_dist=0;ies_right_dist=0;junction_seq=gcaaatcatcctttaTAccttcaattaagagt;read_names=J00121:27:H3GGKBBXX:5:1212:25033:48350,J00121:27:H3GGKBBXX:5:1115:22394:39945,J00121:27:H3GGKBBXX:5:1120:6289:5007,J00121:27:H3GGKBBXX:5:2124:4097:24595,J00121:27:H3GGKBBXX:5:1114:25662:45467,J00121:27:H3GGKBBXX:5:1121:20770:26863,J00121:27:H3GGKBBXX:5:1201:23571:42196,J00121:27:H3GGKBBXX:5:1223:14894:38275,J00121:27:H3GGKBBXX:5:2213:29315:12409,J00121:27:H3GGKBBXX:5:2118:29538:19970,J00121:27:H3GGKBBXX:5:2219:22374:27778,J00121:27:H3GGKBBXX:5:1106:6482:46240,J00121:27:H3GGKBBXX:5:1106:19705:1420,J00121:27:H3GGKBBXX:5:2225:29873:22344,J00121:27:H3GGKBBXX:5:1120:14499:17263,J00121:27:H3GGKBBXX:5:1227:19177:40631,J00121:27:H3GGKBBXX:5:1221:13474:41862,J00121:27:H3GGKBBXX:5:1212:13941:47981,J00121:27:H3GGKBBXX:5:2116:18751:19742,J00121:27:H3GGKBBXX:5:1118:4624:36235,J00121:27:H3GGKBBXX:5:1127:12702:2475,J00121:27:H3GGKBBXX:5:1114:22211:5095,J00121:27:H3GGKBBXX:5:1107:20273:37009,J00121:27:H3GGKBBXX:5:2217:19492:43497,J00121:27:H3GGKBBXX:5:2220:25682:33053,J00121:27:H3GGKBBXX:5:1211:26372:42267,J00121:27:H3GGKBBXX:5:1108:5132:19355,J00121:27:H3GGKBBXX:5:1217:14326:32332,J00121:27:H3GGKBBXX:5:1221:17452:11794,J00121:27:H3GGKBBXX:5:1121:27965:25861,J00121:27:H3GGKBBXX:5:1216:8055:3565,J00121:27:H3GGKBBXX:5:1212:11688:6238,J00121:27:H3GGKBBXX:5:2211:2899:36165,J00121:27:H3GGKBBXX:5:2218:25885:21588,J00121:27:H3GGKBBXX:5:2119:19492:11319,J00121:27:H3GGKBBXX:5:2222:12408:20568,J00121:27:H3GGKBBXX:5:1212:24637:36833,J00121:27:H3GGKBBXX:5:1212:21521:17790,J00121:27:H3GGKBBXX:5:1213:21694:39611,J00121:27:H3GGKBBXX:5:1121:25022:31206,J00121:27:H3GGKBBXX:5:2215:26606:15170,J00121:27:H3GGKBBXX:5:1105:17127:12849,J00121:27:H3GGKBBXX:5:2214:5457:26529,J00121:27:H3GGKBBXX:5:1215:16518:32015,J00121:27:H3GGKBBXX:5:1213:12418:2123,J00121:27:H3GGKBBXX:5:2210:2240:21201,J00121:27:H3GGKBBXX:5:2212:10855:42847,J00121:27:H3GGKBBXX:5:2201:8481:3319,J00121:27:H3GGKBBXX:5:2101:24028:27021,J00121:27:H3GGKBBXX:5:1213:5974:4743,J00121:27:H3GGKBBXX:5:1106:2737:30468,J00121:27:H3GGKBBXX:5:1216:26047:34846,J00121:27:H3GGKBBXX:5:2121:25479:46873,J00121:27:H3GGKBBXX:5:1126:23581:10915,J00121:27:H3GGKBBXX:5:1204:27316:10352,J00121:27:H3GGKBBXX:5:2227:25388:28956,J00121:27:H3GGKBBXX:5:1115:14681:16489,J00121:27:H3GGKBBXX:5:1115:14275:16207,J00121:27:H3GGKBBXX:5:1226:2676:36306,J00121:27:H3GGKBBXX:5:2221:26189:44588,J00121:27:H3GGKBBXX:5:2213:5893:32806,J00121:27:H3GGKBBXX:5:2206:10003:32297,J00121:27:H3GGKBBXX:5:1106:8663:43656,J00121:27:H3GGKBBXX:5:1118:12916:38363,J00121:27:H3GGKBBXX:5:2122:27407:40192,J00121:27:H3GGKBBXX:5:2219:4026:35725,J00121:27:H3GGKBBXX:5:1126:27823:4725,J00121:27:H3GGKBBXX:5:2112:30787:15733,J00121:27:H3GGKBBXX:5:2204:19096:43656,J00121:27:H3GGKBBXX:5:2207:19847:21078;sequence=TATAGTAGTAATCCTCTTCTGTATCTCTA;start=182781;subtype=IES;support_ref=0;support_variant=70;type=IES;
scaffold51_71_with_IES	MILORD	internal_eliminated_sequence	184221	184483	.	.	.	ID=MILORD.71.184221.184483;Name=MILORD.71.184221.184483;bounded_by_ta=TRUE;common_boundary=Both;end=184483;ies_id=IESPGM.PTET51.1.71.176824;ies_left_dist=0;ies_min_dist=0;ies_right_dist=0;junction_seq=tacaatcatctaaaaTAattgattaagtgtga;read_names=J00121:27:H3GGKBBXX:5:1212:17807:7169,J00121:27:H3GGKBBXX:5:2104:20009:19777,J00121:27:H3GGKBBXX:5:2119:14113:20181,J00121:27:H3GGKBBXX:5:2215:25347:14185,J00121:27:H3GGKBBXX:5:1110:28463:1859,J00121:27:H3GGKBBXX:5:2202:13869:23452,J00121:27:H3GGKBBXX:5:2213:20841:12146,J00121:27:H3GGKBBXX:5:2222:23632:48561,J00121:27:H3GGKBBXX:5:1122:22709:23540,J00121:27:H3GGKBBXX:5:1203:12053:31769,J00121:27:H3GGKBBXX:5:2203:6603:30099,J00121:27:H3GGKBBXX:5:2126:27783:41968,J00121:27:H3GGKBBXX:5:1228:30350:6642,J00121:27:H3GGKBBXX:5:2205:25073:17755,J00121:27:H3GGKBBXX:5:1117:15016:7046,J00121:27:H3GGKBBXX:5:2101:26200:40596,J00121:27:H3GGKBBXX:5:2213:19004:24050,J00121:27:H3GGKBBXX:5:1202:27093:27725,J00121:27:H3GGKBBXX:5:1126:6492:11688,J00121:27:H3GGKBBXX:5:2205:16143:22784,J00121:27:H3GGKBBXX:5:1205:23713:48034,J00121:27:H3GGKBBXX:5:1126:14184:13623,J00121:27:H3GGKBBXX:5:2118:6238:35585,J00121:27:H3GGKBBXX:5:2223:8866:31382,J00121:27:H3GGKBBXX:5:1102:2727:33053,J00121:27:H3GGKBBXX:5:2119:17432:28920,J00121:27:H3GGKBBXX:5:1113:17766:10862,J00121:27:H3GGKBBXX:5:1111:3163:38662,J00121:27:H3GGKBBXX:5:1117:8329:7310,J00121:27:H3GGKBBXX:5:1219:12621:21957,J00121:27:H3GGKBBXX:5:1213:7243:4338,J00121:27:H3GGKBBXX:5:1112:20608:7064,J00121:27:H3GGKBBXX:5:1103:16041:23522,J00121:27:H3GGKBBXX:5:1211:18436:1261,J00121:27:H3GGKBBXX:5:1214:26149:40332,J00121:27:H3GGKBBXX:5:1219:6055:47120,J00121:27:H3GGKBBXX:5:1107:13159:48280,J00121:27:H3GGKBBXX:5:1212:3498:47717,J00121:27:H3GGKBBXX:5:1126:8623:17526,J00121:27:H3GGKBBXX:5:2209:14752:26388,J00121:27:H3GGKBBXX:5:2204:26707:28920,J00121:27:H3GGKBBXX:5:1214:22983:15363,J00121:27:H3GGKBBXX:5:1118:5193:7293,J00121:27:H3GGKBBXX:5:2206:15656:28727,J00121:27:H3GGKBBXX:5:1114:10693:29413,J00121:27:H3GGKBBXX:5:1127:22333:45643,J00121:27:H3GGKBBXX:5:2112:12773:33053,J00121:27:H3GGKBBXX:5:2220:6208:34477,J00121:27:H3GGKBBXX:5:1118:30117:9684,J00121:27:H3GGKBBXX:5:1206:29061:18300,J00121:27:H3GGKBBXX:5:1220:13190:40455,J00121:27:H3GGKBBXX:5:1208:14316:23593,J00121:27:H3GGKBBXX:5:1224:16975:43146,J00121:27:H3GGKBBXX:5:1222:12662:7468,J00121:27:H3GGKBBXX:5:1126:15331:35092,J00121:27:H3GGKBBXX:5:1108:3711:46856;sequence=TATAGTGATGACATTGAAAATTTTAGAAATAATCTAAATTTAATAGAAATAGAATTAAGCAGATTGGTTTAATATACTTTATAATATTTTAGGAGGAACTCAACCAAGAAAATAACAAATGATTTTAATAATACACTATGTATTCTTTTATTTATCTCATTCTATTAGTATAATAATTAAATTTATCGATAGTCTAATTAAAAACTTGATTTTAATACAAATTTATATATTCCTAACTGATAAAATTTGATTTGCAAACATTA;start=184221;subtype=IES;support_ref=0;support_variant=56;type=IES;
scaffold51_71_with_IES	MILORD	internal_eliminated_sequence	185558	185583	.	.	.	ID=MILORD.71.185558.185583;Name=MILORD.71.185558.185583;bounded_by_ta=TRUE;common_boundary=None;end=185583;ies_id=IESPGM.PTET51.1.71.176824;ies_left_dist=-1337;ies_min_dist=1100;ies_right_dist=-1100;junction_seq=ataaacacttttacaTAttattattattatta;read_names=J00121:27:H3GGKBBXX:5:1127:29914:38592;sequence=TATAATTATTGTCAAATATTTGATTA;start=185558;subtype=MAC;support_ref=126;support_variant=1;type=CRYPTIC;
scaffold51_71_with_IES	MILORD	internal_eliminated_sequence	186802	186857	.	.	.	ID=MILORD.71.186802.186857;Name=MILORD.71.186802.186857;bounded_by_ta=TRUE;common_boundary=Both;end=186857;ies_id=IESPGM.PTET51.1.71.179142;ies_left_dist=0;ies_min_dist=0;ies_right_dist=0;junction_seq=tgataacttttcttaTAtatatatactaatca;read_names=J00121:27:H3GGKBBXX:5:2109:28940:46539,J00121:27:H3GGKBBXX:5:2214:24840:32226,J00121:27:H3GGKBBXX:5:2212:8115:30749,J00121:27:H3GGKBBXX:5:1207:3965:32666,J00121:27:H3GGKBBXX:5:1117:31730:20392,J00121:27:H3GGKBBXX:5:1220:11698:9385,J00121:27:H3GGKBBXX:5:1228:13981:10704,J00121:27:H3GGKBBXX:5:1204:11576:8822,J00121:27:H3GGKBBXX:5:1115:9151:32437,J00121:27:H3GGKBBXX:5:2115:8623:26353,J00121:27:H3GGKBBXX:5:2227:5467:26406,J00121:27:H3GGKBBXX:5:1217:20709:5903,J00121:27:H3GGKBBXX:5:2101:27113:17245,J00121:27:H3GGKBBXX:5:1213:26971:48509,J00121:27:H3GGKBBXX:5:2210:8887:19074,J00121:27:H3GGKBBXX:5:2109:27143:39312,J00121:27:H3GGKBBXX:5:1108:17462:25668,J00121:27:H3GGKBBXX:5:2212:29498:34600,J00121:27:H3GGKBBXX:5:1119:20212:18230,J00121:27:H3GGKBBXX:5:2110:29477:8365,J00121:27:H3GGKBBXX:5:1105:3823:39594,J00121:27:H3GGKBBXX:5:2214:8410:42372,J00121:27:H3GGKBBXX:5:2220:9120:3547,J00121:27:H3GGKBBXX:5:1226:20730:32666,J00121:27:H3GGKBBXX:5:1218:27093:15803,J00121:27:H3GGKBBXX:5:2112:28067:41370,J00121:27:H3GGKBBXX:5:1123:10592:18441,J00121:27:H3GGKBBXX:5:1122:18558:36780,J00121:27:H3GGKBBXX:5:2121:29264:10247,J00121:27:H3GGKBBXX:5:1213:14803:16876,J00121:27:H3GGKBBXX:5:1103:5639:42319,J00121:27:H3GGKBBXX:5:2113:14083:43761,J00121:27:H3GGKBBXX:5:2112:14174:42161,J00121:27:H3GGKBBXX:5:1217:20364:18845,J00121:27:H3GGKBBXX:5:2109:17513:43409,J00121:27:H3GGKBBXX:5:1204:16417:44922,J00121:27:H3GGKBBXX:5:1101:18436:23276,J00121:27:H3GGKBBXX:5:1111:9425:11987,J00121:27:H3GGKBBXX:5:1127:27285:30028,J00121:27:H3GGKBBXX:5:2125:17442:37730,J00121:27:H3GGKBBXX:5:2202:21359:35796,J00121:27:H3GGKBBXX:5:2110:13169:12849,J00121:27:H3GGKBBXX:5:1224:27032:31523,J00121:27:H3GGKBBXX:5:2227:9709:19830,J00121:27:H3GGKBBXX:5:2119:5101:45185,J00121:27:H3GGKBBXX:5:2117:5741:26529,J00121:27:H3GGKBBXX:5:1227:9414:13939,J00121:27:H3GGKBBXX:5:2110:11860:46170,J00121:27:H3GGKBBXX:5:1101:29021:13728,J00121:27:H3GGKBBXX:5:1211:20517:7328,J00121:27:H3GGKBBXX:5:1211:19157:16120,J00121:27:H3GGKBBXX:5:1213:21663:45256,J00121:27:H3GGKBBXX:5:1222:30807:36974,J00121:27:H3GGKBBXX:5:1126:6745:1543,J00121:27:H3GGKBBXX:5:2225:14813:47770,J00121:27:H3GGKBBXX:5:2208:6725:16067,J00121:27:H3GGKBBXX:5:1116:10947:4110,J00121:27:H3GGKBBXX:5:1106:9404:30028,J00121:27:H3GGKBBXX:5:1107:20994:13957,J00121:27:H3GGKBBXX:5:1102:18487:21254,J00121:27:H3GGKBBXX:5:1126:16660:3319,J00121:27:H3GGKBBXX:5:2109:7293:40578,J00121:27:H3GGKBBXX:5:2212:29153:25316,J00121:27:H3GGKBBXX:5:2209:4076:22274,J00121:27:H3GGKBBXX:5:1205:19096:48896,J00121:27:H3GGKBBXX:5:1224:14834:33633;sequence=TATTATTGAGATTGCATTTATTTATTGCCATTATTTAAACTTAATGAACTCATCAA;start=186802;subtype=IES;support_ref=0;support_variant=66;type=IES;
scaffold51_71_with_IES	MILORD	internal_eliminated_sequence	186805	186857	.	.	.	ID=MILORD.71.186805.186857;Name=MILORD.71.186805.186857;bounded_by_ta=TRUE;common_boundary=RIGHT;end=186857;ies_id=IESPGM.PTET51.1.71.179142;ies_left_dist=-3;ies_min_dist=0;ies_right_dist=0;junction_seq=taacttttcttatatTAtatatatactaatca;read_names=J00121:27:H3GGKBBXX:5:1121:11069:26652;sequence=TATTGAGATTGCATTTATTTATTGCCATTATTTAAACTTAATGAACTCATCAA;start=186805;subtype=PARTIAL_INTERNAL;support_ref=0;support_variant=1;type=ALTERNATIVE;
scaffold51_71_with_IES	MILORD	internal_eliminated_sequence	187284	187371	.	.	.	ID=MILORD.71.187284.187371;Name=MILORD.71.187284.187371;bounded_by_ta=TRUE;common_boundary=Both;end=187371;ies_id=IESPGM.PTET51.1.71.179568;ies_left_dist=0;ies_min_dist=0;ies_right_dist=0;junction_seq=agcagatttcagtgaTAtcggcacctgagaat;read_names=J00121:27:H3GGKBBXX:5:1101:13626:38468,J00121:27:H3GGKBBXX:5:1219:15909:8770,J00121:27:H3GGKBBXX:5:1218:15453:16137,J00121:27:H3GGKBBXX:5:2124:27925:11266,J00121:27:H3GGKBBXX:5:2115:29143:47876,J00121:27:H3GGKBBXX:5:1210:14306:5991,J00121:27:H3GGKBBXX:5:2208:22810:32297,J00121:27:H3GGKBBXX:5:1105:19096:13799,J00121:27:H3GGKBBXX:5:2104:27996:27391,J00121:27:H3GGKBBXX:5:1128:27194:14818,J00121:27:H3GGKBBXX:5:1209:21937:46856,J00121:27:H3GGKBBXX:5:1102:28828:4391,J00121:27:H3GGKBBXX:5:1210:3995:24630,J00121:27:H3GGKBBXX:5:1106:29406:28358,J00121:27:H3GGKBBXX:5:1103:25834:43128,J00121:27:H3GGKBBXX:5:2205:29244:21078,J00121:27:H3GGKBBXX:5:1214:16011:14361,J00121:27:H3GGKBBXX:5:1207:14083:19460,J00121:27:H3GGKBBXX:5:1127:5142:40614,J00121:27:H3GGKBBXX:5:1228:13555:39436,J00121:27:H3GGKBBXX:5:2216:11647:16331,J00121:27:H3GGKBBXX:5:2201:8339:22028,J00121:27:H3GGKBBXX:5:1219:5680:37185,J00121:27:H3GGKBBXX:5:1224:22455:17509,J00121:27:H3GGKBBXX:5:2210:7040:16612,J00121:27:H3GGKBBXX:5:2201:10521:11214,J00121:27:H3GGKBBXX:5:1228:5416:31136,J00121:27:H3GGKBBXX:5:2210:16011:26107,J00121:27:H3GGKBBXX:5:1103:23602:45133,J00121:27:H3GGKBBXX:5:2205:24373:5816,J00121:27:H3GGKBBXX:5:1101:6116:6536,J00121:27:H3GGKBBXX:5:1208:23683:26529;sequence=TACAATAGATTGGAACAATAAGAGGATTTAGATACTTTAGTAATTGAATTGAAATAAGAGAAATAGAAATAAATAATTAAAGGAAGTG;start=187284;subtype=IES;support_ref=0;support_variant=32;type=IES;
scaffold51_71_with_IES	MILORD	internal_eliminated_sequence	189371	189471	.	.	.	ID=MILORD.71.189371.189471;Name=MILORD.71.189371.189471;bounded_by_ta=TRUE;common_boundary=Both;end=189471;ies_id=IESPGM.PTET51.1.71.181567;ies_left_dist=0;ies_min_dist=0;ies_right_dist=0;junction_seq=gagggcttcctctgcTAtcaatctgttgggtg;read_names=J00121:27:H3GGKBBXX:5:2106:11414:4180,J00121:27:H3GGKBBXX:5:2228:5446:17896,J00121:27:H3GGKBBXX:5:2108:30553:9737,J00121:27:H3GGKBBXX:5:2223:8785:42073,J00121:27:H3GGKBBXX:5:1118:7760:37730,J00121:27:H3GGKBBXX:5:2222:27874:24437,J00121:27:H3GGKBBXX:5:1117:15696:21096,J00121:27:H3GGKBBXX:5:1221:29203:40209,J00121:27:H3GGKBBXX:5:2120:24018:39594,J00121:27:H3GGKBBXX:5:1210:5426:24507,J00121:27:H3GGKBBXX:5:2210:20405:18001,J00121:27:H3GGKBBXX:5:1122:24515:29765,J00121:27:H3GGKBBXX:5:1103:22526:31031,J00121:27:H3GGKBBXX:5:2219:20933:29852,J00121:27:H3GGKBBXX:5:1128:12652:22151,J00121:27:H3GGKBBXX:5:1104:7222:17139,J00121:27:H3GGKBBXX:5:2214:19268:33932,J00121:27:H3GGKBBXX:5:1215:18497:23909,J00121:27:H3GGKBBXX:5:2126:24556:14010,J00121:27:H3GGKBBXX:5:2114:25236:14555,J00121:27:H3GGKBBXX:5:2115:25804:29114,J00121:27:H3GGKBBXX:5:1204:9607:47049,J00121:27:H3GGKBBXX:5:2103:10277:27109,J00121:27:H3GGKBBXX:5:2218:11403:21043,J00121:27:H3GGKBBXX:5:2205:4716:21799,J00121:27:H3GGKBBXX:5:2209:21552:14783,J00121:27:H3GGKBBXX:5:2221:30289:10686,J00121:27:H3GGKBBXX:5:1224:4026:14555,J00121:27:H3GGKBBXX:5:1119:18243:40948,J00121:27:H3GGKBBXX:5:2209:22830:45695,J00121:27:H3GGKBBXX:5:1205:5781:13904,J00121:27:H3GGKBBXX:5:1106:17310:1420,J00121:27:H3GGKBBXX:5:2218:15574:12198,J00121:27:H3GGKBBXX:5:2218:22019:31804,J00121:27:H3GGKBBXX:5:2101:20649:30696,J00121:27:H3GGKBBXX:5:2220:18528:18652,J00121:27:H3GGKBBXX:5:1227:10815:19601,J00121:27:H3GGKBBXX:5:2227:11566:5147,J00121:27:H3GGKBBXX:5:1224:26342:48755,J00121:27:H3GGKBBXX:5:1221:21125:48368,J00121:27:H3GGKBBXX:5:1228:11251:30099,J00121:27:H3GGKBBXX:5:2227:8288:27039,J00121:27:H3GGKBBXX:5:1203:11160:8840,J00121:27:H3GGKBBXX:5:1228:18223:39014,J00121:27:H3GGKBBXX:5:1215:6492:5710,J00121:27:H3GGKBBXX:5:1220:25814:998,J00121:27:H3GGKBBXX:5:2227:9293:29976,J00121:27:H3GGKBBXX:5:1114:6522:45889;sequence=TATGCTTTGAAAATACTATTTTTTTTAATTAAAACATCATTAAATATTATAAAAATTGTAAAATCTCAATATTAATCTATTACATCTATTCCTTTTAAGTG;start=189371;subtype=IES;support_ref=0;support_variant=48;type=IES;
scaffold51_71_with_IES	MILORD	internal_eliminated_sequence	191127	191225	.	.	.	ID=MILORD.71.191127.191225;Name=MILORD.71.191127.191225;bounded_by_ta=TRUE;common_boundary=Both;end=191225;ies_id=IESPGM.PTET51.1.71.183222;ies_left_dist=0;ies_min_dist=0;ies_right_dist=0;junction_seq=gaatttattctctgaTAtcttatctagttcta;read_names=J00121:27:H3GGKBBXX:5:2224:29335:36569,J00121:27:H3GGKBBXX:5:2213:24474:32930,J00121:27:H3GGKBBXX:5:2214:10206:11829,J00121:27:H3GGKBBXX:5:1226:13240:5692,J00121:27:H3GGKBBXX:5:2210:22079:10915,J00121:27:H3GGKBBXX:5:1214:5000:28024,J00121:27:H3GGKBBXX:5:1223:11850:4303,J00121:27:H3GGKBBXX:5:1226:12713:6114,J00121:27:H3GGKBBXX:5:2206:25093:26371,J00121:27:H3GGKBBXX:5:2210:7567:22907,J00121:27:H3GGKBBXX:5:1222:28209:35356,J00121:27:H3GGKBBXX:5:1106:11556:3301,J00121:27:H3GGKBBXX:5:1109:13047:38732,J00121:27:H3GGKBBXX:5:1222:13271:4338,J00121:27:H3GGKBBXX:5:1115:5680:33211,J00121:27:H3GGKBBXX:5:1227:7080:8699,J00121:27:H3GGKBBXX:5:1117:20212:9860,J00121:27:H3GGKBBXX:5:1204:5863:29096,J00121:27:H3GGKBBXX:5:2227:18984:41423,J00121:27:H3GGKBBXX:5:1115:21765:23733,J00121:27:H3GGKBBXX:5:2221:7618:34178,J00121:27:H3GGKBBXX:5:1106:10754:3565,J00121:27:H3GGKBBXX:5:2112:29143:48755,J00121:27:H3GGKBBXX:5:1228:25449:6660,J00121:27:H3GGKBBXX:5:2219:27468:31681,J00121:27:H3GGKBBXX:5:1103:4401:12146,J00121:27:H3GGKBBXX:5:2226:13321:43673,J00121:27:H3GGKBBXX:5:2213:30604:46715,J00121:27:H3GGKBBXX:5:2218:25702:43779,J00121:27:H3GGKBBXX:5:1211:14752:26459,J00121:27:H3GGKBBXX:5:1223:17787:23979,J00121:27:H3GGKBBXX:5:2119:7172:19478,J00121:27:H3GGKBBXX:5:2109:4706:34547,J00121:27:H3GGKBBXX:5:1109:22293:34565,J00121:27:H3GGKBBXX:5:1206:26088:20076,J00121:27:H3GGKBBXX:5:1207:10906:48808,J00121:27:H3GGKBBXX:5:1125:11424:17597,J00121:27:H3GGKBBXX:5:1120:19989:23997,J00121:27:H3GGKBBXX:5:2105:2869:9069,J00121:27:H3GGKBBXX:5:1221:16305:34952,J00121:27:H3GGKBBXX:5:1107:9729:1824,J00121:27:H3GGKBBXX:5:1101:30776:8506,J00121:27:H3GGKBBXX:5:1119:7638:35620,J00121:27:H3GGKBBXX:5:2119:23033:7082,J00121:27:H3GGKBBXX:5:1118:18243:29061,J00121:27:H3GGKBBXX:5:1207:17594:16049;sequence=TACAGTTATTTCATTGTGATTTCTAATACTGAGTTTGAGATTCTTCCACCAAGAATCAACAAAACACTTCTAATTCAACAAAAACAAATAATCAAATTG;start=191127;subtype=IES;support_ref=2;support_variant=46;type=IES;
scaffold51_71_with_IES	MILORD	internal_eliminated_sequence	191668	191714	.	.	.	ID=MILORD.71.191668.191714;Name=MILORD.71.191668.191714;bounded_by_ta=TRUE;common_boundary=Both;end=191714;ies_id=IESPGM.PTET51.1.71.183664;ies_left_dist=0;ies_min_dist=0;ies_right_dist=0;junction_seq=ctatcttaaaatgcaTAccacatattaactaa;read_names=J00121:27:H3GGKBBXX:5:2106:30431:4075,J00121:27:H3GGKBBXX:5:1227:28615:15100,J00121:27:H3GGKBBXX:5:2215:24505:17544,J00121:27:H3GGKBBXX:5:1112:21389:33246,J00121:27:H3GGKBBXX:5:2228:10987:39418,J00121:27:H3GGKBBXX:5:2206:16001:21201,J00121:27:H3GGKBBXX:5:2115:30127:45432,J00121:27:H3GGKBBXX:5:2220:18629:34758,J00121:27:H3GGKBBXX:5:1219:12672:8752,J00121:27:H3GGKBBXX:5:1215:25215:4497,J00121:27:H3GGKBBXX:5:1201:16843:44464,J00121:27:H3GGKBBXX:5:1202:27164:42864,J00121:27:H3GGKBBXX:5:2110:13667:19302,J00121:27:H3GGKBBXX:5:2228:19126:27602,J00121:27:H3GGKBBXX:5:2120:17188:20304,J00121:27:H3GGKBBXX:5:1221:8532:6044,J00121:27:H3GGKBBXX:5:2112:25185:28041,J00121:27:H3GGKBBXX:5:2212:21227:5464,J00121:27:H3GGKBBXX:5:1203:22455:9280,J00121:27:H3GGKBBXX:5:2228:23470:35690,J00121:27:H3GGKBBXX:5:1208:20405:10651,J00121:27:H3GGKBBXX:5:2119:21897:39682,J00121:27:H3GGKBBXX:5:2210:7557:17368,J00121:27:H3GGKBBXX:5:1107:13768:41950,J00121:27:H3GGKBBXX:5:1112:19725:6484,J00121:27:H3GGKBBXX:5:1203:22556:9385,J00121:27:H3GGKBBXX:5:2208:28118:2949,J00121:27:H3GGKBBXX:5:1202:23409:2703,J00121:27:H3GGKBBXX:5:2228:23581:35778,J00121:27:H3GGKBBXX:5:2124:11251:32560,J00121:27:H3GGKBBXX:5:1104:12266:22467,J00121:27:H3GGKBBXX:5:2126:9374:37677,J00121:27:H3GGKBBXX:5:1203:22658:9455,J00121:27:H3GGKBBXX:5:1111:13646:39312,J00121:27:H3GGKBBXX:5:1118:29569:30362,J00121:27:H3GGKBBXX:5:1209:16305:33334,J00121:27:H3GGKBBXX:5:1204:15859:39137,J00121:27:H3GGKBBXX:5:2212:4269:28622,J00121:27:H3GGKBBXX:5:1118:16285:7556,J00121:27:H3GGKBBXX:5:2228:29000:48052,J00121:27:H3GGKBBXX:5:1104:20943:7117,J00121:27:H3GGKBBXX:5:1213:15473:48034,J00121:27:H3GGKBBXX:5:1107:9871:32666,J00121:27:H3GGKBBXX:5:1203:1002:18845,J00121:27:H3GGKBBXX:5:2219:17878:12497,J00121:27:H3GGKBBXX:5:1105:27803:12427,J00121:27:H3GGKBBXX:5:2213:24322:5024,J00121:27:H3GGKBBXX:5:2121:19360:43023,J00121:27:H3GGKBBXX:5:1113:25946:34108,J00121:27:H3GGKBBXX:5:2115:2595:35145,J00121:27:H3GGKBBXX:5:1223:4076:27971,J00121:27:H3GGKBBXX:5:2201:30015:7679,J00121:27:H3GGKBBXX:5:1104:21014:7064,J00121:27:H3GGKBBXX:5:2205:28716:44640,J00121:27:H3GGKBBXX:5:1213:13403:14062,J00121:27:H3GGKBBXX:5:2108:23520:10352,J00121:27:H3GGKBBXX:5:1211:19096:28709,J00121:27:H3GGKBBXX:5:1117:10379:33123,J00121:27:H3GGKBBXX:5:2216:3234:34987,J00121:27:H3GGKBBXX:5:2223:13606:41282,J00121:27:H3GGKBBXX:5:1218:30005:33651,J00121:27:H3GGKBBXX:5:2211:5355:11407,J00121:27:H3GGKBBXX:5:2218:12773:47506,J00121:27:H3GGKBBXX:5:2212:7537:16735,J00121:27:H3GGKBBXX:5:2220:22942:33158,J00121:27:H3GGKBBXX:5:1127:17980:7539,J00121:27:H3GGKBBXX:5:2125:23064:4356,J00121:27:H3GGKBBXX:5:1113:22455:17860,J00121:27:H3GGKBBXX:5:1120:30168:37589,J00121:27:H3GGKBBXX:5:2224:29143:37361,J00121:27:H3GGKBBXX:5:2209:11809:14045,J00121:27:H3GGKBBXX:5:1115:17837:2017;sequence=TACAGTTAATTATCAAAATAGTACTTAAAAATTAATCAACTTTACTT;start=191668;subtype=IES;support_ref=3;support_variant=72;type=IES;
scaffold51_71_with_IES	MILORD	internal_eliminated_sequence	192458	192533	.	.	.	ID=MILORD.71.192458.192533;Name=MILORD.71.192458.192533;bounded_by_ta=TRUE;common_boundary=Both;end=192533;ies_id=IESPGM.PTET51.1.71.184407;ies_left_dist=0;ies_min_dist=0;ies_right_dist=0;junction_seq=gtttattgcatttgaTAttgtttttcacgatt;read_names=J00121:27:H3GGKBBXX:5:2207:32228:1525,J00121:27:H3GGKBBXX:5:1211:16721:32859,J00121:27:H3GGKBBXX:5:2227:22252:43005,J00121:27:H3GGKBBXX:5:1117:30645:17386,J00121:27:H3GGKBBXX:5:2205:8410:12128,J00121:27:H3GGKBBXX:5:2209:22029:14414,J00121:27:H3GGKBBXX:5:2218:14458:25632,J00121:27:H3GGKBBXX:5:2224:30401:39084,J00121:27:H3GGKBBXX:5:1201:13667:48386,J00121:27:H3GGKBBXX:5:1226:25053:4075,J00121:27:H3GGKBBXX:5:2108:27316:35391,J00121:27:H3GGKBBXX:5:1225:19248:7029,J00121:27:H3GGKBBXX:5:2224:23317:32226,J00121:27:H3GGKBBXX:5:1127:27306:15574,J00121:27:H3GGKBBXX:5:2123:22891:22450,J00121:27:H3GGKBBXX:5:1211:15402:17139,J00121:27:H3GGKBBXX:5:2218:14458:25492,J00121:27:H3GGKBBXX:5:1111:27651:48843,J00121:27:H3GGKBBXX:5:2222:26687:37748,J00121:27:H3GGKBBXX:5:2224:28950:18142;sequence=TACAGAGAATTTACTTATTTTATGATTTATAGCTTATAAATTATTAAAATTTCGAAAATAACTTAAACAACAGCTG;start=192458;subtype=IES;support_ref=4;support_variant=20;type=IES;
scaffold51_71_with_IES	MILORD	internal_eliminated_sequence	193725	193912	.	.	.	ID=MILORD.71.193725.193912;Name=MILORD.71.193725.193912;bounded_by_ta=TRUE;common_boundary=RIGHT;end=193912;ies_id=IESPGM.PTET51.1.71.185670;ies_left_dist=72;ies_min_dist=0;ies_right_dist=0;junction_seq=ttgacatcttggttaTAacaacaggttattta;read_names=J00121:27:H3GGKBBXX:5:2114:2767:3864;sequence=TAATTCTACCAGAAAATACATTAATATAATTGATAATCAAACATTTAGATTATTTACTTTATGCGGTCTTTATAAAGTGGAGAACTGATTTTTTTATATATTTCTTGATATTTTTATATGTGTCCCTTAATAAATATTAAAGAATTGTTCAAAATACTTTTAAATATAAAAAATTAATGCAGTTACTG;start=193725;subtype=PARTIAL_EXTERNAL;support_ref=59;support_variant=1;type=ALTERNATIVE;
scaffold51_71_with_IES	MILORD	internal_eliminated_sequence	193797	193912	.	.	.	ID=MILORD.71.193797.193912;Name=MILORD.71.193797.193912;bounded_by_ta=TRUE;common_boundary=Both;end=193912;ies_id=IESPGM.PTET51.1.71.185670;ies_left_dist=0;ies_min_dist=0;ies_right_dist=0;junction_seq=tttatgcggtctttaTAacaacaggttattta;read_names=J00121:27:H3GGKBBXX:5:2203:13839:16647,J00121:27:H3GGKBBXX:5:2103:21075:30872,J00121:27:H3GGKBBXX:5:2119:8724:29131,J00121:27:H3GGKBBXX:5:2225:13037:35514,J00121:27:H3GGKBBXX:5:2213:27093:42143,J00121:27:H3GGKBBXX:5:2218:28524:12058,J00121:27:H3GGKBBXX:5:1206:30756:11601,J00121:27:H3GGKBBXX:5:1215:7293:32842,J00121:27:H3GGKBBXX:5:2108:12276:4620,J00121:27:H3GGKBBXX:5:2117:25489:8312,J00121:27:H3GGKBBXX:5:2225:12804:11618,J00121:27:H3GGKBBXX:5:1214:25459:23276,J00121:27:H3GGKBBXX:5:2220:26555:1332,J00121:27:H3GGKBBXX:5:1222:7141:34899,J00121:27:H3GGKBBXX:5:1207:26301:24419,J00121:27:H3GGKBBXX:5:1220:10368:11477,J00121:27:H3GGKBBXX:5:1204:10795:2193;sequence=TAAAGTGGAGAACTGATTTTTTTATATATTTCTTGATATTTTTATATGTGTCCCTTAATAAATATTAAAGAATTGTTCAAAATACTTTTAAATATAAAAAATTAATGCAGTTACTG;start=193797;subtype=IES;support_ref=8;support_variant=17;type=IES;
scaffold51_71_with_IES	MILORD	internal_eliminated_sequence	194263	194363	.	.	.	ID=MILORD.71.194263.194363;Name=MILORD.71.194263.194363;bounded_by_ta=TRUE;common_boundary=Both;end=194363;ies_id=IESPGM.PTET51.1.71.186020;ies_left_dist=0;ies_min_dist=0;ies_right_dist=0;junction_seq=aatggcagaaaatgaTAaagaatacaaactaa;read_names=J00121:27:H3GGKBBXX:5:1110:17716:27514,J00121:27:H3GGKBBXX:5:1122:8258:17808,J00121:27:H3GGKBBXX:5:2208:16244:38187,J00121:27:H3GGKBBXX:5:2223:19725:37220,J00121:27:H3GGKBBXX:5:2206:8136:10000,J00121:27:H3GGKBBXX:5:2228:13900:4163,J00121:27:H3GGKBBXX:5:2114:1428:31259,J00121:27:H3GGKBBXX:5:2123:25175:19091,J00121:27:H3GGKBBXX:5:2206:1763:2686,J00121:27:H3GGKBBXX:5:2125:31487:13781,J00121:27:H3GGKBBXX:5:1115:13017:39734,J00121:27:H3GGKBBXX:5:2228:23652:44623,J00121:27:H3GGKBBXX:5:1104:17178:2211,J00121:27:H3GGKBBXX:5:1211:31781:31277,J00121:27:H3GGKBBXX:5:1122:3173:20392,J00121:27:H3GGKBBXX:5:2206:5528:11425,J00121:27:H3GGKBBXX:5:2203:9303:27707,J00121:27:H3GGKBBXX:5:2113:18994:43445,J00121:27:H3GGKBBXX:5:1211:24018:47331,J00121:27:H3GGKBBXX:5:2101:21430:44640,J00121:27:H3GGKBBXX:5:1213:10500:9455,J00121:27:H3GGKBBXX:5:1218:11677:9772,J00121:27:H3GGKBBXX:5:2123:25276:19689,J00121:27:H3GGKBBXX:5:1125:30218:26881,J00121:27:H3GGKBBXX:5:2125:32532:37220,J00121:27:H3GGKBBXX:5:2116:10094:44095,J00121:27:H3GGKBBXX:5:1125:14397:14836,J00121:27:H3GGKBBXX:5:1117:12124:31294,J00121:27:H3GGKBBXX:5:2111:2585:13218,J00121:27:H3GGKBBXX:5:1109:3995:41721,J00121:27:H3GGKBBXX:5:2222:4624:14221,J00121:27:H3GGKBBXX:5:1203:20253:36728,J00121:27:H3GGKBBXX:5:2208:26392:27426,J00121:27:H3GGKBBXX:5:2212:19207:11425,J00121:27:H3GGKBBXX:5:1128:26210:38082,J00121:27:H3GGKBBXX:5:1122:1742:32648,J00121:27:H3GGKBBXX:5:2207:26504:6624,J00121:27:H3GGKBBXX:5:1120:23460:1771,J00121:27:H3GGKBBXX:5:1109:14458:44412,J00121:27:H3GGKBBXX:5:2103:14052:27391,J00121:27:H3GGKBBXX:5:1104:6421:34741;sequence=TAAGGTCATTGATGTTAGAGGGACTGATTTTATATATATTGAGCAATAGTTAAACAAATCTATAAATCCTAAAATTAATTAAAATATCAGTAAACTTACTG;start=194263;subtype=IES;support_ref=4;support_variant=41;type=IES;
scaffold51_71_with_IES	MILORD	internal_eliminated_sequence	194538	194566	.	.	.	ID=MILORD.71.194538.194566;Name=MILORD.71.194538.194566;bounded_by_ta=TRUE;common_boundary=Both;end=194566;ies_id=IESPGM.PTET51.1.71.186194;ies_left_dist=0;ies_min_dist=0;ies_right_dist=0;junction_seq=atttttaacaatttgTAgatgtatcattttca;read_names=J00121:27:H3GGKBBXX:5:2203:16092:9367,J00121:27:H3GGKBBXX:5:1217:26291:46170,J00121:27:H3GGKBBXX:5:2224:30391:27953,J00121:27:H3GGKBBXX:5:2214:22891:3389,J00121:27:H3GGKBBXX:5:2202:11921:36218,J00121:27:H3GGKBBXX:5:1207:26342:31664,J00121:27:H3GGKBBXX:5:1125:15605:33844,J00121:27:H3GGKBBXX:5:1202:4645:7961,J00121:27:H3GGKBBXX:5:1125:15798:30802,J00121:27:H3GGKBBXX:5:1225:25652:26846,J00121:27:H3GGKBBXX:5:2217:17797:2826,J00121:27:H3GGKBBXX:5:1227:14722:24648,J00121:27:H3GGKBBXX:5:1221:24596:33246,J00121:27:H3GGKBBXX:5:2206:7517:17333,J00121:27:H3GGKBBXX:5:1114:24271:8699,J00121:27:H3GGKBBXX:5:1204:7852:14959,J00121:27:H3GGKBBXX:5:1112:3873:18722,J00121:27:H3GGKBBXX:5:2122:2402:45080,J00121:27:H3GGKBBXX:5:2103:14225:38240,J00121:27:H3GGKBBXX:5:1127:28209:24278,J00121:27:H3GGKBBXX:5:1202:1844:8418,J00121:27:H3GGKBBXX:5:1215:31375:46258,J00121:27:H3GGKBBXX:5:1125:11231:30310,J00121:27:H3GGKBBXX:5:2122:5335:4303,J00121:27:H3GGKBBXX:5:2225:3011:34037,J00121:27:H3GGKBBXX:5:1104:27296:12251,J00121:27:H3GGKBBXX:5:1201:14681:31365,J00121:27:H3GGKBBXX:5:1223:27204:39594,J00121:27:H3GGKBBXX:5:2113:23267:38152,J00121:27:H3GGKBBXX:5:2224:13941:10809,J00121:27:H3GGKBBXX:5:1206:15382:14432,J00121:27:H3GGKBBXX:5:1223:11911:43831,J00121:27:H3GGKBBXX:5:2218:16528:14379,J00121:27:H3GGKBBXX:5:2103:18284:9262,J00121:27:H3GGKBBXX:5:1124:20435:8137,J00121:27:H3GGKBBXX:5:1208:30178:9930,J00121:27:H3GGKBBXX:5:1101:15077:46926,J00121:27:H3GGKBBXX:5:1106:16721:33668,J00121:27:H3GGKBBXX:5:1101:14529:28745,J00121:27:H3GGKBBXX:5:2210:26027:47577,J00121:27:H3GGKBBXX:5:1124:29315:4040,J00121:27:H3GGKBBXX:5:1224:19126:47471,J00121:27:H3GGKBBXX:5:1204:4493:33756,J00121:27:H3GGKBBXX:5:2215:7537:5587,J00121:27:H3GGKBBXX:5:1123:13393:18300,J00121:27:H3GGKBBXX:5:2224:24028:6097,J00121:27:H3GGKBBXX:5:1101:5680:10950,J00121:27:H3GGKBBXX:5:2124:30340:47981,J00121:27:H3GGKBBXX:5:2123:10541:45818,J00121:27:H3GGKBBXX:5:1125:6380:6220,J00121:27:H3GGKBBXX:5:1202:27752:17755,J00121:27:H3GGKBBXX:5:2113:15666:14361,J00121:27:H3GGKBBXX:5:1226:19847:33352,J00121:27:H3GGKBBXX:5:2215:6035:37589,J00121:27:H3GGKBBXX:5:1203:9394:6449;sequence=TATAGAGTGAATGACTAAGGATAAGACTA;start=194538;subtype=IES;support_ref=0;support_variant=55;type=IES;
scaffold51_71_with_IES	MILORD	internal_eliminated_sequence	199064	199108	.	.	.	ID=MILORD.71.199064.199108;Name=MILORD.71.199064.199108;bounded_by_ta=TRUE;common_boundary=Both;end=199108;ies_id=IESPGM.PTET51.1.71.190691;ies_left_dist=0;ies_min_dist=0;ies_right_dist=0;junction_seq=cgtttgattaagtgtTAtcagattagttcccc;read_names=J00121:27:H3GGKBBXX:5:2222:28513:31804,J00121:27:H3GGKBBXX:5:1113:13027:2334,J00121:27:H3GGKBBXX:5:2105:16011:9543,J00121:27:H3GGKBBXX:5:2212:19116:14854,J00121:27:H3GGKBBXX:5:1205:18081:14783,J00121:27:H3GGKBBXX:5:2211:1326:22749,J00121:27:H3GGKBBXX:5:1224:13514:30784,J00121:27:H3GGKBBXX:5:2202:29620:6044,J00121:27:H3GGKBBXX:5:2212:9039:42513,J00121:27:H3GGKBBXX:5:2216:16346:30556,J00121:27:H3GGKBBXX:5:2103:25459:28129,J00121:27:H3GGKBBXX:5:1118:15280:41370,J00121:27:H3GGKBBXX:5:1206:25976:31593,J00121:27:H3GGKBBXX:5:1124:29569:16647,J00121:27:H3GGKBBXX:5:2128:29346:32121,J00121:27:H3GGKBBXX:5:1224:7720:29149,J00121:27:H3GGKBBXX:5:2103:25662:28411,J00121:27:H3GGKBBXX:5:1205:24028:36306,J00121:27:H3GGKBBXX:5:2208:19613:9702,J00121:27:H3GGKBBXX:5:1124:3518:14449,J00121:27:H3GGKBBXX:5:1201:11079:44886,J00121:27:H3GGKBBXX:5:2116:6614:5323,J00121:27:H3GGKBBXX:5:1217:22617:16489,J00121:27:H3GGKBBXX:5:1106:15534:39840,J00121:27:H3GGKBBXX:5:2120:26342:36024,J00121:27:H3GGKBBXX:5:2117:29000:19109,J00121:27:H3GGKBBXX:5:2220:6634:14994,J00121:27:H3GGKBBXX:5:1107:12347:18353,J00121:27:H3GGKBBXX:5:2218:5893:22362,J00121:27:H3GGKBBXX:5:1215:23774:23804,J00121:27:H3GGKBBXX:5:1118:11272:5306,J00121:27:H3GGKBBXX:5:1117:22749:47946,J00121:27:H3GGKBBXX:5:1121:25134:30099,J00121:27:H3GGKBBXX:5:1213:26484:21395,J00121:27:H3GGKBBXX:5:2223:17208:2756,J00121:27:H3GGKBBXX:5:1113:4066:7662,J00121:27:H3GGKBBXX:5:1122:18406:11231,J00121:27:H3GGKBBXX:5:2104:18538:29923,J00121:27:H3GGKBBXX:5:2220:7446:11829,J00121:27:H3GGKBBXX:5:2225:29488:4866,J00121:27:H3GGKBBXX:5:2216:19441:32508,J00121:27:H3GGKBBXX:5:2205:24637:23470,J00121:27:H3GGKBBXX:5:1215:24616:19847,J00121:27:H3GGKBBXX:5:2216:23216:1947,J00121:27:H3GGKBBXX:5:2220:9181:32595,J00121:27:H3GGKBBXX:5:2205:6197:32103,J00121:27:H3GGKBBXX:5:1112:15716:28164,J00121:27:H3GGKBBXX:5:2201:6309:3916,J00121:27:H3GGKBBXX:5:2207:13971:25070,J00121:27:H3GGKBBXX:5:1116:6350:33844,J00121:27:H3GGKBBXX:5:1109:11180:5675,J00121:27:H3GGKBBXX:5:1128:22262:33914,J00121:27:H3GGKBBXX:5:1208:17401:18282,J00121:27:H3GGKBBXX:5:1210:25540:5235,J00121:27:H3GGKBBXX:5:2112:6908:32982,J00121:27:H3GGKBBXX:5:1220:20628:37308,J00121:27:H3GGKBBXX:5:1104:28219:41211,J00121:27:H3GGKBBXX:5:2202:3366:40420,J00121:27:H3GGKBBXX:5:1126:8298:33879,J00121:27:H3GGKBBXX:5:1119:27691:10897,J00121:27:H3GGKBBXX:5:2226:32177:15856,J00121:27:H3GGKBBXX:5:2113:12347:46803,J00121:27:H3GGKBBXX:5:1216:21937:42565,J00121:27:H3GGKBBXX:5:2112:31497:27057,J00121:27:H3GGKBBXX:5:2214:14925:46100,J00121:27:H3GGKBBXX:5:1109:17330:44957,J00121:27:H3GGKBBXX:5:1215:3254:7486,J00121:27:H3GGKBBXX:5:2225:23673:42091,J00121:27:H3GGKBBXX:5:2215:4310:35303,J00121:27:H3GGKBBXX:5:1114:19187:4075,J00121:27:H3GGKBBXX:5:1120:19096:14818,J00121:27:H3GGKBBXX:5:1127:5304:33686,J00121:27:H3GGKBBXX:5:2104:15696:6888;sequence=TACAGTGTTATGAAATATATAAATATATGATATTATGTTTAATTG;start=199064;subtype=IES;support_ref=0;support_variant=73;type=IES;
scaffold51_71_with_IES	MILORD	internal_eliminated_sequence	199595	199664	.	.	.	ID=MILORD.71.199595.199664;Name=MILORD.71.199595.199664;bounded_by_ta=TRUE;common_boundary=Both;end=199664;ies_id=IESPGM.PTET51.1.71.191177;ies_left_dist=0;ies_min_dist=0;ies_right_dist=0;junction_seq=gtatgtgtatgaatgTActttgtattaaactc;read_names=J00121:27:H3GGKBBXX:5:2204:28290:41651,J00121:27:H3GGKBBXX:5:1107:26058:27232,J00121:27:H3GGKBBXX:5:2218:13098:34600,J00121:27:H3GGKBBXX:5:1212:13027:1595,J00121:27:H3GGKBBXX:5:2209:18974:11126,J00121:27:H3GGKBBXX:5:1107:4137:26775,J00121:27:H3GGKBBXX:5:2222:16721:35602,J00121:27:H3GGKBBXX:5:2228:6411:10563,J00121:27:H3GGKBBXX:5:2206:16122:18177,J00121:27:H3GGKBBXX:5:1123:4158:26177,J00121:27:H3GGKBBXX:5:2114:27773:4251,J00121:27:H3GGKBBXX:5:2114:25215:12656,J00121:27:H3GGKBBXX:5:2114:10541:7029,J00121:27:H3GGKBBXX:5:1110:22333:16876,J00121:27:H3GGKBBXX:5:2107:32532:31101,J00121:27:H3GGKBBXX:5:1118:3488:33985,J00121:27:H3GGKBBXX:5:1109:8684:30784,J00121:27:H3GGKBBXX:5:1204:9029:24700,J00121:27:H3GGKBBXX:5:2212:28026:5816,J00121:27:H3GGKBBXX:5:1204:6979:47243,J00121:27:H3GGKBBXX:5:2119:7791:11196,J00121:27:H3GGKBBXX:5:2126:4817:1578,J00121:27:H3GGKBBXX:5:1110:17513:41651,J00121:27:H3GGKBBXX:5:1120:2534:35251,J00121:27:H3GGKBBXX:5:1105:12845:45555,J00121:27:H3GGKBBXX:5:1225:4259:5218,J00121:27:H3GGKBBXX:5:2212:16610:29360,J00121:27:H3GGKBBXX:5:2114:11414:3899,J00121:27:H3GGKBBXX:5:1208:11992:45906,J00121:27:H3GGKBBXX:5:2121:19329:28129,J00121:27:H3GGKBBXX:5:2122:19827:26529,J00121:27:H3GGKBBXX:5:1211:27570:27004,J00121:27:H3GGKBBXX:5:2107:8856:32666,J00121:27:H3GGKBBXX:5:2119:11089:43990,J00121:27:H3GGKBBXX:5:2109:12195:23540,J00121:27:H3GGKBBXX:5:1108:23510:3020,J00121:27:H3GGKBBXX:5:1115:9820:11126,J00121:27:H3GGKBBXX:5:1108:13342:41282,J00121:27:H3GGKBBXX:5:2211:20222:8119;sequence=TATTGTTGTAATACTATTGAGTGTTAAATTTCATCATTTGAAAGAAAGTGATTTTGATTTTGTAAAACAA;start=199595;subtype=IES;support_ref=0;support_variant=39;type=IES;
scaffold51_71_with_IES	MILORD	internal_eliminated_sequence	199997	200219	.	.	.	ID=MILORD.71.199997.200219;Name=MILORD.71.199997.200219;bounded_by_ta=TRUE;common_boundary=Both;end=200219;ies_id=IESPGM.PTET51.1.71.191509;ies_left_dist=0;ies_min_dist=0;ies_right_dist=0;junction_seq=taagaatttcacaacTAatttggatgttggtc;read_names=J00121:27:H3GGKBBXX:5:1113:10115:3301,J00121:27:H3GGKBBXX:5:2210:6015:6396,J00121:27:H3GGKBBXX:5:1117:14072:26301,J00121:27:H3GGKBBXX:5:1128:22891:43058,J00121:27:H3GGKBBXX:5:1112:11261:2650,J00121:27:H3GGKBBXX:5:2204:22780:15996,J00121:27:H3GGKBBXX:5:1227:10774:17069,J00121:27:H3GGKBBXX:5:1213:5315:27373,J00121:27:H3GGKBBXX:5:1212:26118:44394,J00121:27:H3GGKBBXX:5:2212:22008:45783,J00121:27:H3GGKBBXX:5:2205:1884:45906,J00121:27:H3GGKBBXX:5:2206:20141:1648,J00121:27:H3GGKBBXX:5:2225:4330:16805,J00121:27:H3GGKBBXX:5:2228:5913:17860,J00121:27:H3GGKBBXX:5:1209:25144:21008,J00121:27:H3GGKBBXX:5:2108:14083:3811,J00121:27:H3GGKBBXX:5:1107:19786:33105,J00121:27:H3GGKBBXX:5:2214:30228:10194,J00121:27:H3GGKBBXX:5:1124:15382:32261,J00121:27:H3GGKBBXX:5:2106:13240:34952,J00121:27:H3GGKBBXX:5:2212:20537:38381,J00121:27:H3GGKBBXX:5:1202:14945:34881,J00121:27:H3GGKBBXX:5:2203:9110:22661,J00121:27:H3GGKBBXX:5:1103:27417:5077,J00121:27:H3GGKBBXX:5:2119:19268:41317,J00121:27:H3GGKBBXX:5:1223:11962:17896,J00121:27:H3GGKBBXX:5:2228:11221:5745,J00121:27:H3GGKBBXX:5:1210:25773:15100,J00121:27:H3GGKBBXX:5:2104:10916:31910,J00121:27:H3GGKBBXX:5:1208:11485:1912,J00121:27:H3GGKBBXX:5:1224:17949:42478,J00121:27:H3GGKBBXX:5:2121:7273:15258,J00121:27:H3GGKBBXX:5:2205:23896:14062,J00121:27:H3GGKBBXX:5:2120:14001:10774,J00121:27:H3GGKBBXX:5:2225:4158:11794,J00121:27:H3GGKBBXX:5:2217:16356:7398,J00121:27:H3GGKBBXX:5:2213:24485:16102,J00121:27:H3GGKBBXX:5:2109:8511:43216,J00121:27:H3GGKBBXX:5:2203:27904:13974,J00121:27:H3GGKBBXX:5:2217:22414:30521,J00121:27:H3GGKBBXX:5:2209:19928:25615;sequence=TATAGTTCTATCACAACAGATATATAATATAGTTTATTAAACTGCAGAATTGATAAATTTAATTATTATACAAAAAAAATTGGTGTTTAAAATGCCCTCATATTTTGAGGAGGTTCTATTTGTAAACATTTCCAAATTTTTATAATATTATAAAAAAAATAGAGATGTTTAGAGTAATTCTATTTTTTATCACTTATGGAAAAGTCTTCAATGCAAAATACTA;start=199997;subtype=IES;support_ref=2;support_variant=41;type=IES;
scaffold51_71_with_IES	MILORD	internal_eliminated_sequence	201936	202083	.	.	.	ID=MILORD.71.201936.202083;Name=MILORD.71.201936.202083;bounded_by_ta=TRUE;common_boundary=Both;end=202083;ies_id=IESPGM.PTET51.1.71.193225;ies_left_dist=0;ies_min_dist=0;ies_right_dist=0;junction_seq=taaaaaaatacattgTAcaaatagaagagctc;read_names=J00121:27:H3GGKBBXX:5:2103:31943:26353,J00121:27:H3GGKBBXX:5:2224:29538:12374,J00121:27:H3GGKBBXX:5:2207:4574:45889,J00121:27:H3GGKBBXX:5:1121:14428:1631,J00121:27:H3GGKBBXX:5:1101:10683:42407,J00121:27:H3GGKBBXX:5:1108:12347:43251,J00121:27:H3GGKBBXX:5:1220:13179:12234,J00121:27:H3GGKBBXX:5:1222:7050:31189,J00121:27:H3GGKBBXX:5:1109:5568:36534,J00121:27:H3GGKBBXX:5:2227:16681:33879,J00121:27:H3GGKBBXX:5:1126:19400:34723,J00121:27:H3GGKBBXX:5:2222:26037:46539,J00121:27:H3GGKBBXX:5:1102:22617:2668,J00121:27:H3GGKBBXX:5:1218:19278:5323,J00121:27:H3GGKBBXX:5:2128:19187:19197,J00121:27:H3GGKBBXX:5:2205:5233:11337,J00121:27:H3GGKBBXX:5:1111:22465:2615,J00121:27:H3GGKBBXX:5:2214:21866:26863,J00121:27:H3GGKBBXX:5:1107:23196:19496,J00121:27:H3GGKBBXX:5:1107:10429:31417,J00121:27:H3GGKBBXX:5:1202:11160:47208,J00121:27:H3GGKBBXX:5:1105:9628:25281;sequence=TAATGTCTGAATAAAATAGAATTTTAGTTTATACAAATTTAATCATTTATTTAATTCAAAAATTTATTAAAGGAAATTTAATGCTAACTTTTTAAATTTATATATTTAAGGGTACTATAAATTCTAGATCTATTGATATTGTTTATGA;start=201936;subtype=IES;support_ref=2;support_variant=22;type=IES;
scaffold51_71_with_IES	MILORD	internal_eliminated_sequence	204572	204970	.	.	.	ID=MILORD.71.204572.204970;Name=MILORD.71.204572.204970;bounded_by_ta=TRUE;common_boundary=RIGHT;end=204970;ies_id=IESPGM.PTET51.1.71.195715;ies_left_dist=2;ies_min_dist=0;ies_right_dist=0;junction_seq=atcgaaatttatgaaTActtataaaagaaaat;read_names=J00121:27:H3GGKBBXX:5:2207:25144:45906,J00121:27:H3GGKBBXX:5:1216:15402:36411,J00121:27:H3GGKBBXX:5:1224:5670:42864,J00121:27:H3GGKBBXX:5:1222:29254:33158;sequence=TATACACTCCTTTATTAATTGAAAAAAATAAATAATCGAAAAAATTATTTTGAATGATAAATGATTATTGGAATCTCCTAAGATTTTGATTATTAAAATTTATATATTTGTCAATAGAGATATAAAGAATTTTAATTCAATAAATAGAATTTCTAATAAAGCTCCTAATTCCTTCATAATATGATCCTTATTTATTAAAATTGAAGAGATATAATCAATACAAGTTTATGTTTTTAGGGATTCATATTTATAGTATTTTTGTTAATATTAATAAAACAATTGAATATCTTTTGGATTTAATTATTTTCAAATTCAATATATTTTATTATTTTAATTAAATTTAGATTATGATCATTTAATTGAAAGATTAATTTTTCATAAATTAACTACAGTTTATTG;start=204572;subtype=PARTIAL_EXTERNAL;support_ref=12;support_variant=4;type=ALTERNATIVE;
scaffold51_71_with_IES	MILORD	internal_eliminated_sequence	204574	204970	.	.	.	ID=MILORD.71.204574.204970;Name=MILORD.71.204574.204970;bounded_by_ta=TRUE;common_boundary=Both;end=204970;ies_id=IESPGM.PTET51.1.71.195715;ies_left_dist=0;ies_min_dist=0;ies_right_dist=0;junction_seq=cgaaatttatgaataTActtataaaagaaaat;read_names=J00121:27:H3GGKBBXX:5:1119:7273:37238,J00121:27:H3GGKBBXX:5:1112:16427:26793,J00121:27:H3GGKBBXX:5:1204:4249:32420,J00121:27:H3GGKBBXX:5:1204:25824:12234,J00121:27:H3GGKBBXX:5:2208:11840:44763,J00121:27:H3GGKBBXX:5:2106:3204:6202,J00121:27:H3GGKBBXX:5:1214:4564:44957,J00121:27:H3GGKBBXX:5:1204:15706:34477,J00121:27:H3GGKBBXX:5:2223:23510:33791,J00121:27:H3GGKBBXX:5:2225:4259:6976,J00121:27:H3GGKBBXX:5:1112:13372:18722,J00121:27:H3GGKBBXX:5:2207:5487:18634,J00121:27:H3GGKBBXX:5:1123:5355:22485,J00121:27:H3GGKBBXX:5:2201:27316:14361,J00121:27:H3GGKBBXX:5:1117:24068:27162,J00121:27:H3GGKBBXX:5:2101:22364:27057,J00121:27:H3GGKBBXX:5:1212:25317:35057,J00121:27:H3GGKBBXX:5:1125:28371:17632,J00121:27:H3GGKBBXX:5:2214:15219:6062,J00121:27:H3GGKBBXX:5:1122:15686:35813,J00121:27:H3GGKBBXX:5:2216:22232:39207,J00121:27:H3GGKBBXX:5:2216:22211:39031,J00121:27:H3GGKBBXX:5:2215:7334:32384,J00121:27:H3GGKBBXX:5:1215:14894:32156,J00121:27:H3GGKBBXX:5:2101:26311:2738,J00121:27:H3GGKBBXX:5:1209:7618:3301,J00121:27:H3GGKBBXX:5:2125:20456:26107,J00121:27:H3GGKBBXX:5:1213:28006:17561,J00121:27:H3GGKBBXX:5:2214:9201:41528,J00121:27:H3GGKBBXX:5:2111:24667:33580,J00121:27:H3GGKBBXX:5:1108:23358:13201,J00121:27:H3GGKBBXX:5:2216:18396:34178,J00121:27:H3GGKBBXX:5:1124:13575:35426,J00121:27:H3GGKBBXX:5:2207:29883:36991,J00121:27:H3GGKBBXX:5:1114:20923:4444,J00121:27:H3GGKBBXX:5:1104:23551:12902,J00121:27:H3GGKBBXX:5:1101:16031:12884,J00121:27:H3GGKBBXX:5:2225:8877:35444,J00121:27:H3GGKBBXX:5:1120:19157:30890,J00121:27:H3GGKBBXX:5:1125:30929:26318,J00121:27:H3GGKBBXX:5:1126:10287:21184,J00121:27:H3GGKBBXX:5:1228:21044:10211,J00121:27:H3GGKBBXX:5:1212:21958:3494,J00121:27:H3GGKBBXX:5:1203:10551:39576,J00121:27:H3GGKBBXX:5:1226:27468:23135,J00121:27:H3GGKBBXX:5:2211:11962:3301,J00121:27:H3GGKBBXX:5:1206:3823:24226,J00121:27:H3GGKBBXX:5:1110:5020:33967,J00121:27:H3GGKBBXX:5:2212:13595:13588,J00121:27:H3GGKBBXX:5:1222:9455:27232,J00121:27:H3GGKBBXX:5:2220:6532:23012,J00121:27:H3GGKBBXX:5:1127:7862:22327,J00121:27:H3GGKBBXX:5:2205:14042:31769,J00121:27:H3GGKBBXX:5:2112:15747:42425,J00121:27:H3GGKBBXX:5:1114:21054:4356,J00121:27:H3GGKBBXX:5:1115:18304:2299;sequence=TACACTCCTTTATTAATTGAAAAAAATAAATAATCGAAAAAATTATTTTGAATGATAAATGATTATTGGAATCTCCTAAGATTTTGATTATTAAAATTTATATATTTGTCAATAGAGATATAAAGAATTTTAATTCAATAAATAGAATTTCTAATAAAGCTCCTAATTCCTTCATAATATGATCCTTATTTATTAAAATTGAAGAGATATAATCAATACAAGTTTATGTTTTTAGGGATTCATATTTATAGTATTTTTGTTAATATTAATAAAACAATTGAATATCTTTTGGATTTAATTATTTTCAAATTCAATATATTTTATTATTTTAATTAAATTTAGATTATGATCATTTAATTGAAAGATTAATTTTTCATAAATTAACTACAGTTTATTG;start=204574;subtype=IES;support_ref=4;support_variant=56;type=IES;
scaffold51_71_with_IES	MILORD	internal_eliminated_sequence	204584	204970	.	.	.	ID=MILORD.71.204584.204970;Name=MILORD.71.204584.204970;bounded_by_ta=TRUE;common_boundary=RIGHT;end=204970;ies_id=IESPGM.PTET51.1.71.195715;ies_left_dist=-10;ies_min_dist=0;ies_right_dist=0;junction_seq=gaatatacactccttTActtataaaagaaaat;read_names=J00121:27:H3GGKBBXX:5:1227:16092:14607;sequence=TATTAATTGAAAAAAATAAATAATCGAAAAAATTATTTTGAATGATAAATGATTATTGGAATCTCCTAAGATTTTGATTATTAAAATTTATATATTTGTCAATAGAGATATAAAGAATTTTAATTCAATAAATAGAATTTCTAATAAAGCTCCTAATTCCTTCATAATATGATCCTTATTTATTAAAATTGAAGAGATATAATCAATACAAGTTTATGTTTTTAGGGATTCATATTTATAGTATTTTTGTTAATATTAATAAAACAATTGAATATCTTTTGGATTTAATTATTTTCAAATTCAATATATTTTATTATTTTAATTAAATTTAGATTATGATCATTTAATTGAAAGATTAATTTTTCATAAATTAACTACAGTTTATTG;start=204584;subtype=PARTIAL_INTERNAL;support_ref=0;support_variant=1;type=ALTERNATIVE;
scaffold51_71_with_IES	MILORD	internal_eliminated_sequence	207840	208203	.	.	.	ID=MILORD.71.207840.208203;Name=MILORD.71.207840.208203;bounded_by_ta=TRUE;common_boundary=Both;end=208203;ies_id=IESPGM.PTET51.1.71.198584;ies_left_dist=0;ies_min_dist=0;ies_right_dist=0;junction_seq=cttttaaataatgttTAtctgcaatcatatca;read_names=J00121:27:H3GGKBBXX:5:1204:29609:18265,J00121:27:H3GGKBBXX:5:1115:2422:9244,J00121:27:H3GGKBBXX:5:2225:20679:25580,J00121:27:H3GGKBBXX:5:2124:5193:20340,J00121:27:H3GGKBBXX:5:2119:3488:29167,J00121:27:H3GGKBBXX:5:2225:12976:42478,J00121:27:H3GGKBBXX:5:2222:3031:48104,J00121:27:H3GGKBBXX:5:2110:23277:49001,J00121:27:H3GGKBBXX:5:1227:23277:9367,J00121:27:H3GGKBBXX:5:1109:24759:30925,J00121:27:H3GGKBBXX:5:2128:28980:12181;sequence=TATAGTTTTTACACATAAAATTTTAGGGAGTAAAATAGATTTTGGAAATTTGGTAAAGATTAAATTAACTTAAATTCTTTCTGATGTCATAATTGGAGCATACGGAGAGTTTCTCTCCTGAGCCCAATACTAGTGTGGAAAGAGAAAGAACCGAGAACGGGTGTGTTGACATACAGGGAAGTCAAGAAAAAAGGCAAGGGAAAGAGGGACTAAAAAAATCAGTTGATACTTTGATTTAAAAGGAAAATACATTTTATTCTATATTTAAAGTTTTGTAAATAAATTTTGAAAAACCACATATTAGTATCTTTGTTATATAAAAAGATGTATATTTTCTTTAGCAATATCTATTCTGAAAGAGCTA;start=207840;subtype=IES;support_ref=120;support_variant=11;type=IES;
scaffold51_71_with_IES	MILORD	internal_eliminated_sequence	208011	208203	.	.	.	ID=MILORD.71.208011.208203;Name=MILORD.71.208011.208203;bounded_by_ta=TRUE;common_boundary=RIGHT;end=208203;ies_id=IESPGM.PTET51.1.71.198584;ies_left_dist=-171;ies_min_dist=0;ies_right_dist=0;junction_seq=acgggtgtgttgacaTAtctgcaatcatatca;read_names=J00121:27:H3GGKBBXX:5:1106:11373:16876,J00121:27:H3GGKBBXX:5:2227:15564:40526,J00121:27:H3GGKBBXX:5:1115:24119:2281,J00121:27:H3GGKBBXX:5:2126:4726:2861,J00121:27:H3GGKBBXX:5:2209:10439:34319,J00121:27:H3GGKBBXX:5:2120:28107:12427,J00121:27:H3GGKBBXX:5:2108:15077:27936,J00121:27:H3GGKBBXX:5:2208:23906:34407,J00121:27:H3GGKBBXX:5:2109:14803:26969,J00121:27:H3GGKBBXX:5:2224:25357:37202,J00121:27:H3GGKBBXX:5:2119:22201:48368,J00121:27:H3GGKBBXX:5:2117:17655:3952,J00121:27:H3GGKBBXX:5:1201:26606:44113,J00121:27:H3GGKBBXX:5:2125:8379:8699,J00121:27:H3GGKBBXX:5:2219:14093:18212,J00121:27:H3GGKBBXX:5:1121:18233:10124,J00121:27:H3GGKBBXX:5:2117:17239:3793,J00121:27:H3GGKBBXX:5:2208:16275:20586,J00121:27:H3GGKBBXX:5:1109:25804:10757,J00121:27:H3GGKBBXX:5:1127:24190:32050,J00121:27:H3GGKBBXX:5:2215:18274:23522,J00121:27:H3GGKBBXX:5:2123:23419:29976,J00121:27:H3GGKBBXX:5:2124:8044:27742,J00121:27:H3GGKBBXX:5:1209:11596:22116,J00121:27:H3GGKBBXX:5:1119:29944:8682,J00121:27:H3GGKBBXX:5:2226:26880:14871,J00121:27:H3GGKBBXX:5:1202:21582:35655,J00121:27:H3GGKBBXX:5:1227:25256:26125,J00121:27:H3GGKBBXX:5:1208:3549:33211;sequence=TACAGGGAAGTCAAGAAAAAAGGCAAGGGAAAGAGGGACTAAAAAAATCAGTTGATACTTTGATTTAAAAGGAAAATACATTTTATTCTATATTTAAAGTTTTGTAAATAAATTTTGAAAAACCACATATTAGTATCTTTGTTATATAAAAAGATGTATATTTTCTTTAGCAATATCTATTCTGAAAGAGCTA;start=208011;subtype=PARTIAL_INTERNAL;support_ref=0;support_variant=29;type=ALTERNATIVE;
scaffold51_71_with_IES	MILORD	internal_eliminated_sequence	208482	208526	.	.	.	ID=MILORD.71.208482.208526;Name=MILORD.71.208482.208526;bounded_by_ta=TRUE;common_boundary=None;end=208526;ies_id=IESPGM.PTET51.1.71.198584;ies_left_dist=-642;ies_min_dist=323;ies_right_dist=-323;junction_seq=ttgagctatataataTAgtgtgatagaaggaa;read_names=J00121:27:H3GGKBBXX:5:1226:6847:44623;sequence=TATAGGAAACAAATTATTAAGTGTCTAACTAAAAAATTTGAAGGA;start=208482;subtype=MAC;support_ref=110;support_variant=1;type=CRYPTIC;
scaffold51_71_with_IES	MILORD	internal_eliminated_sequence	210294	210420	.	.	.	ID=MILORD.71.210294.210420;Name=MILORD.71.210294.210420;bounded_by_ta=TRUE;common_boundary=Both;end=210420;ies_id=IESPGM.PTET51.1.71.200674;ies_left_dist=0;ies_min_dist=0;ies_right_dist=0;junction_seq=tctcaaattttaatcTAgttgtaaaattgcag;read_names=J00121:27:H3GGKBBXX:5:1124:20385:33545,J00121:27:H3GGKBBXX:5:1102:21684:4919,J00121:27:H3GGKBBXX:5:1211:10795:9473,J00121:27:H3GGKBBXX:5:1102:4827:39225,J00121:27:H3GGKBBXX:5:2223:20080:37027,J00121:27:H3GGKBBXX:5:1112:25012:38961,J00121:27:H3GGKBBXX:5:1216:6147:16999,J00121:27:H3GGKBBXX:5:1221:3650:9614,J00121:27:H3GGKBBXX:5:2116:23876:25597,J00121:27:H3GGKBBXX:5:1202:19684:33035,J00121:27:H3GGKBBXX:5:1125:17340:25668,J00121:27:H3GGKBBXX:5:1225:15747:29237,J00121:27:H3GGKBBXX:5:2215:9475:24314,J00121:27:H3GGKBBXX:5:2109:4330:16418,J00121:27:H3GGKBBXX:5:1114:25743:14730,J00121:27:H3GGKBBXX:5:1218:17523:13218,J00121:27:H3GGKBBXX:5:1117:9181:19373,J00121:27:H3GGKBBXX:5:1211:24160:33264,J00121:27:H3GGKBBXX:5:2101:28696:41088,J00121:27:H3GGKBBXX:5:2211:24332:6167,J00121:27:H3GGKBBXX:5:1212:17046:20480,J00121:27:H3GGKBBXX:5:2120:14204:8101,J00121:27:H3GGKBBXX:5:2123:25418:2774,J00121:27:H3GGKBBXX:5:1212:17117:20498,J00121:27:H3GGKBBXX:5:2125:3589:46469,J00121:27:H3GGKBBXX:5:1223:25570:2158,J00121:27:H3GGKBBXX:5:1227:10145:2721,J00121:27:H3GGKBBXX:5:2107:10916:38381;sequence=TACAGCAGATTTTTCCTTTTTTCATTCAATTCTTTGCTAAATTATATTTGTGAACTTCATTGTAATTTCAATTTTTGAAGACCTAAGATTAGTTGAGTAAAAATCATTAAACTTCCCCTTACAATTG;start=210294;subtype=IES;support_ref=2;support_variant=28;type=IES;
scaffold51_71_with_IES	MILORD	internal_eliminated_sequence	210294	210412	.	.	.	ID=MILORD.71.210294.210412;Name=MILORD.71.210294.210412;bounded_by_ta=TRUE;common_boundary=LEFT;end=210412;ies_id=IESPGM.PTET51.1.71.200674;ies_left_dist=0;ies_min_dist=0;ies_right_dist=8;junction_seq=tctcaaattttaatcTAcaattgtagttgtaa;read_names=J00121:27:H3GGKBBXX:5:1125:23003:24120,J00121:27:H3GGKBBXX:5:2101:11992:40631,J00121:27:H3GGKBBXX:5:1116:19796:28481;sequence=TACAGCAGATTTTTCCTTTTTTCATTCAATTCTTTGCTAAATTATATTTGTGAACTTCATTGTAATTTCAATTTTTGAAGACCTAAGATTAGTTGAGTAAAAATCATTAAACTTCCCCT;start=210294;subtype=PARTIAL_INTERNAL;support_ref=2;support_variant=3;type=ALTERNATIVE;
scaffold51_71_with_IES	MILORD	internal_eliminated_sequence	211957	212189	.	.	.	ID=MILORD.71.211957.212189;Name=MILORD.71.211957.212189;bounded_by_ta=TRUE;common_boundary=Both;end=212189;ies_id=IESPGM.PTET51.1.71.202210;ies_left_dist=0;ies_min_dist=0;ies_right_dist=0;junction_seq=ataaacctatcatgaTAactaaaccactttga;read_names=J00121:27:H3GGKBBXX:5:1114:27742:11935,J00121:27:H3GGKBBXX:5:2218:18964:25914,J00121:27:H3GGKBBXX:5:2115:28381:44412,J00121:27:H3GGKBBXX:5:2126:28138:39277,J00121:27:H3GGKBBXX:5:2222:18741:8154,J00121:27:H3GGKBBXX:5:2208:25195:47999,J00121:27:H3GGKBBXX:5:2202:17208:45977,J00121:27:H3GGKBBXX:5:2224:9262:38398,J00121:27:H3GGKBBXX:5:2110:13535:30116,J00121:27:H3GGKBBXX:5:2213:18101:27514,J00121:27:H3GGKBBXX:5:2111:13342:6466,J00121:27:H3GGKBBXX:5:2119:3955:4585,J00121:27:H3GGKBBXX:5:1128:11870:36763,J00121:27:H3GGKBBXX:5:1228:13626:23030,J00121:27:H3GGKBBXX:5:2111:22871:46399,J00121:27:H3GGKBBXX:5:2222:10328:24560,J00121:27:H3GGKBBXX:5:1214:18852:13588,J00121:27:H3GGKBBXX:5:1213:15716:48175,J00121:27:H3GGKBBXX:5:2219:29214:46803,J00121:27:H3GGKBBXX:5:2109:30046:40086,J00121:27:H3GGKBBXX:5:1123:24535:37959,J00121:27:H3GGKBBXX:5:1102:6187:5218,J00121:27:H3GGKBBXX:5:2220:12246:1508,J00121:27:H3GGKBBXX:5:1203:17939:2264,J00121:27:H3GGKBBXX:5:1101:5304:31540,J00121:27:H3GGKBBXX:5:1227:18954:2123,J00121:27:H3GGKBBXX:5:1117:1874:26406,J00121:27:H3GGKBBXX:5:1206:23784:31593,J00121:27:H3GGKBBXX:5:1122:16062:48737,J00121:27:H3GGKBBXX:5:2117:6340:22643,J00121:27:H3GGKBBXX:5:1203:12916:35550,J00121:27:H3GGKBBXX:5:1219:1864:37712,J00121:27:H3GGKBBXX:5:2219:16021:10475,J00121:27:H3GGKBBXX:5:1217:12581:21465,J00121:27:H3GGKBBXX:5:1109:26159:42601,J00121:27:H3GGKBBXX:5:2220:29457:21729,J00121:27:H3GGKBBXX:5:1113:18862:13359,J00121:27:H3GGKBBXX:5:1103:15158:28252,J00121:27:H3GGKBBXX:5:2110:7821:19689,J00121:27:H3GGKBBXX:5:1117:14539:42653,J00121:27:H3GGKBBXX:5:2119:13941:35180,J00121:27:H3GGKBBXX:5:1211:14458:3477,J00121:27:H3GGKBBXX:5:2103:7019:44851,J00121:27:H3GGKBBXX:5:2109:8156:14713,J00121:27:H3GGKBBXX:5:2223:18528:30820,J00121:27:H3GGKBBXX:5:1204:14022:34969,J00121:27:H3GGKBBXX:5:1101:19583:21289,J00121:27:H3GGKBBXX:5:2207:30573:24472,J00121:27:H3GGKBBXX:5:1117:11312:33686,J00121:27:H3GGKBBXX:5:2108:9080:19443,J00121:27:H3GGKBBXX:5:2216:26961:47120,J00121:27:H3GGKBBXX:5:2227:8034:18898,J00121:27:H3GGKBBXX:5:2126:4604:4936,J00121:27:H3GGKBBXX:5:1106:22232:48808,J00121:27:H3GGKBBXX:5:1113:29346:18159,J00121:27:H3GGKBBXX:5:1205:28676:22379,J00121:27:H3GGKBBXX:5:1109:19684:33281,J00121:27:H3GGKBBXX:5:1124:14113:19795,J00121:27:H3GGKBBXX:5:2102:32055:28938,J00121:27:H3GGKBBXX:5:2115:30634:40684,J00121:27:H3GGKBBXX:5:1205:20912:28762,J00121:27:H3GGKBBXX:5:1210:25428:36095,J00121:27:H3GGKBBXX:5:2107:8643:18722,J00121:27:H3GGKBBXX:5:2203:2575:7398,J00121:27:H3GGKBBXX:5:2204:24383:42583,J00121:27:H3GGKBBXX:5:1102:22881:10897,J00121:27:H3GGKBBXX:5:2121:16112:40948,J00121:27:H3GGKBBXX:5:2224:18538:14555;sequence=TATAGTTTTTACACAAATCTTTTTCTTGAAGATATATGTGAAAATTGAGAAATATTATAATCATTATCATTTATTGATAAATTTAATTACTATACTAAAAAGCGATTTTAAAAAAGATCAAAGTGGTGTTAGAGGGCTATTTTAATTAAAAAAAGAAGATATAACATTTATAATAACTTATTCAATGTATAAATTTACATCATCCATCCCTGAAAAACTTTTTGCAATCTTTA;start=211957;subtype=IES;support_ref=0;support_variant=68;type=IES;
scaffold51_71_with_IES	MILORD	internal_eliminated_sequence	213790	213820	.	.	.	ID=MILORD.71.213790.213820;Name=MILORD.71.213790.213820;bounded_by_ta=TRUE;common_boundary=Both;end=213820;ies_id=IESPGM.PTET51.1.71.203810;ies_left_dist=0;ies_min_dist=0;ies_right_dist=0;junction_seq=cataataacaaatgaTAgattatcaacataaa;read_names=J00121:27:H3GGKBBXX:5:2116:11505:19988,J00121:27:H3GGKBBXX:5:1207:13017:45185,J00121:27:H3GGKBBXX:5:2128:26017:9051,J00121:27:H3GGKBBXX:5:2201:18365:29729,J00121:27:H3GGKBBXX:5:2213:29691:1138,J00121:27:H3GGKBBXX:5:2224:27032:42882,J00121:27:H3GGKBBXX:5:1117:19360:10106,J00121:27:H3GGKBBXX:5:2114:26301:18827,J00121:27:H3GGKBBXX:5:1117:28452:22942,J00121:27:H3GGKBBXX:5:2224:2138:15188,J00121:27:H3GGKBBXX:5:1205:14884:8400,J00121:27:H3GGKBBXX:5:2214:26890:9192,J00121:27:H3GGKBBXX:5:1123:3478:32384,J00121:27:H3GGKBBXX:5:1225:30076:16225,J00121:27:H3GGKBBXX:5:2110:25225:42425,J00121:27:H3GGKBBXX:5:1123:29833:22696,J00121:27:H3GGKBBXX:5:1210:14996:3776,J00121:27:H3GGKBBXX:5:1105:20557:29272,J00121:27:H3GGKBBXX:5:1121:10307:20234;sequence=TATAGTTAAAAGAAAGATGACTTTATATCTA;start=213790;subtype=IES;support_ref=0;support_variant=19;type=IES;
scaffold51_71_with_IES	MILORD	internal_eliminated_sequence	214015	214040	.	.	.	ID=MILORD.71.214015.214040;Name=MILORD.71.214015.214040;bounded_by_ta=TRUE;common_boundary=Both;end=214040;ies_id=IESPGM.PTET51.1.71.204004;ies_left_dist=0;ies_min_dist=0;ies_right_dist=0;junction_seq=tagttcaaaattcgaTActccaaactaattat;read_names=J00121:27:H3GGKBBXX:5:1218:24292:37150,J00121:27:H3GGKBBXX:5:1204:7699:48456,J00121:27:H3GGKBBXX:5:1125:6492:23470,J00121:27:H3GGKBBXX:5:1101:18842:5517,J00121:27:H3GGKBBXX:5:1107:16092:25544,J00121:27:H3GGKBBXX:5:1223:23987:13728,J00121:27:H3GGKBBXX:5:2204:2950:41176,J00121:27:H3GGKBBXX:5:1221:3904:9209,J00121:27:H3GGKBBXX:5:1221:5954:10159,J00121:27:H3GGKBBXX:5:1220:28787:11460,J00121:27:H3GGKBBXX:5:2109:17777:6202,J00121:27:H3GGKBBXX:5:2216:6634:41370,J00121:27:H3GGKBBXX:5:2223:21836:29729,J00121:27:H3GGKBBXX:5:1207:26880:17544,J00121:27:H3GGKBBXX:5:2219:5051:43198,J00121:27:H3GGKBBXX:5:2101:31091:6308,J00121:27:H3GGKBBXX:5:1212:23226:14414,J00121:27:H3GGKBBXX:5:2214:30929:15311,J00121:27:H3GGKBBXX:5:2215:6147:27408,J00121:27:H3GGKBBXX:5:1204:14367:2017,J00121:27:H3GGKBBXX:5:1217:8044:44341,J00121:27:H3GGKBBXX:5:1228:18842:16911,J00121:27:H3GGKBBXX:5:2221:17848:22819,J00121:27:H3GGKBBXX:5:1103:21876:46997,J00121:27:H3GGKBBXX:5:1113:25723:44658,J00121:27:H3GGKBBXX:5:2223:31000:48491,J00121:27:H3GGKBBXX:5:1115:5538:18335,J00121:27:H3GGKBBXX:5:1118:19969:45766,J00121:27:H3GGKBBXX:5:2209:16254:29343,J00121:27:H3GGKBBXX:5:1212:23561:36376,J00121:27:H3GGKBBXX:5:1212:12337:31699,J00121:27:H3GGKBBXX:5:2203:20192:33985,J00121:27:H3GGKBBXX:5:1124:18436:19619,J00121:27:H3GGKBBXX:5:1122:12631:7873,J00121:27:H3GGKBBXX:5:2123:3508:15100,J00121:27:H3GGKBBXX:5:1101:22029:7451,J00121:27:H3GGKBBXX:5:1128:22090:8857,J00121:27:H3GGKBBXX:5:2116:15990:12743,J00121:27:H3GGKBBXX:5:1225:14072:3899,J00121:27:H3GGKBBXX:5:2225:26078:46680,J00121:27:H3GGKBBXX:5:2220:15848:36692,J00121:27:H3GGKBBXX:5:2128:16427:31013,J00121:27:H3GGKBBXX:5:2116:19441:16084,J00121:27:H3GGKBBXX:5:2223:13748:33686,J00121:27:H3GGKBBXX:5:1219:3924:13289,J00121:27:H3GGKBBXX:5:2118:20050:30925,J00121:27:H3GGKBBXX:5:1225:17919:11407;sequence=TATAGAAACTTTGTAATTTTGTACTT;start=214015;subtype=IES;support_ref=3;support_variant=47;type=IES;
scaffold51_71_with_IES	MILORD	internal_eliminated_sequence	214365	214391	.	.	.	ID=MILORD.71.214365.214391;Name=MILORD.71.214365.214391;bounded_by_ta=TRUE;common_boundary=None;end=214391;ies_id=IESPGM.PTET51.1.71.204004;ies_left_dist=-350;ies_min_dist=350;ies_right_dist=-351;junction_seq=ctcaaagaatgacatTAcagaggcctactatg;read_names=J00121:27:H3GGKBBXX:5:2119:15645:37326;sequence=TATATTTCAAATAAAGAGCTACGACTG;start=214365;subtype=MAC;support_ref=109;support_variant=1;type=CRYPTIC;
scaffold51_71_with_IES	MILORD	internal_eliminated_sequence	215767	215822	.	.	.	ID=MILORD.71.215767.215822;Name=MILORD.71.215767.215822;bounded_by_ta=TRUE;common_boundary=None;end=215822;ies_id=IESPGM.PTET51.1.71.207400;ies_left_dist=1670;ies_min_dist=1642;ies_right_dist=1642;junction_seq=tttacaaactcttaaTAactaaataaaggagg;read_names=J00121:27:H3GGKBBXX:5:1226:12834:43392;sequence=TATTATTCATAACTAACAAATTGATTCATTTATTTCCTATAATAGGATATTTACAA;start=215767;subtype=MAC;support_ref=113;support_variant=1;type=CRYPTIC;
scaffold51_71_with_IES	MILORD	internal_eliminated_sequence	217437	217464	.	.	.	ID=MILORD.71.217437.217464;Name=MILORD.71.217437.217464;bounded_by_ta=TRUE;common_boundary=Both;end=217464;ies_id=IESPGM.PTET51.1.71.207400;ies_left_dist=0;ies_min_dist=0;ies_right_dist=0;junction_seq=ttattggtttgtttgTAatttaattaagatct;read_names=J00121:27:H3GGKBBXX:5:1208:26981:34530,J00121:27:H3GGKBBXX:5:1104:12926:22520,J00121:27:H3GGKBBXX:5:1119:4675:15363,J00121:27:H3GGKBBXX:5:1116:7912:14045,J00121:27:H3GGKBBXX:5:2102:21714:41932,J00121:27:H3GGKBBXX:5:1109:9841:47067,J00121:27:H3GGKBBXX:5:1128:6593:33352,J00121:27:H3GGKBBXX:5:2207:22790:41510,J00121:27:H3GGKBBXX:5:2103:13027:24525,J00121:27:H3GGKBBXX:5:1112:16741:23083,J00121:27:H3GGKBBXX:5:1209:14407:39119,J00121:27:H3GGKBBXX:5:1122:12499:19812,J00121:27:H3GGKBBXX:5:1112:7831:21078,J00121:27:H3GGKBBXX:5:1103:7892:2686,J00121:27:H3GGKBBXX:5:2219:14154:20041,J00121:27:H3GGKBBXX:5:1225:27894:12304,J00121:27:H3GGKBBXX:5:1201:19979:2176,J00121:27:H3GGKBBXX:5:2109:2859:25826,J00121:27:H3GGKBBXX:5:1206:21257:19654,J00121:27:H3GGKBBXX:5:2217:4178:44324,J00121:27:H3GGKBBXX:5:2109:13423:21061,J00121:27:H3GGKBBXX:5:1104:13352:31171,J00121:27:H3GGKBBXX:5:1206:15128:39945,J00121:27:H3GGKBBXX:5:2115:14265:38767,J00121:27:H3GGKBBXX:5:1105:22658:11741,J00121:27:H3GGKBBXX:5:2217:27032:28358,J00121:27:H3GGKBBXX:5:2208:13342:39523,J00121:27:H3GGKBBXX:5:1209:19908:16577,J00121:27:H3GGKBBXX:5:1122:24221:37062,J00121:27:H3GGKBBXX:5:1126:25164:41229,J00121:27:H3GGKBBXX:5:2126:28574:22098,J00121:27:H3GGKBBXX:5:1105:18649:5499,J00121:27:H3GGKBBXX:5:2212:20486:44130,J00121:27:H3GGKBBXX:5:1101:17969:14238,J00121:27:H3GGKBBXX:5:1114:14732:46715,J00121:27:H3GGKBBXX:5:1128:30898:18740,J00121:27:H3GGKBBXX:5:1125:15848:42565,J00121:27:H3GGKBBXX:5:1220:27296:26846,J00121:27:H3GGKBBXX:5:1126:9790:34108,J00121:27:H3GGKBBXX:5:1210:12763:13552;sequence=TATAATTCAGAGAATCACAATTTCATCA;start=217437;subtype=IES;support_ref=0;support_variant=40;type=IES;
scaffold51_71_with_IES	MILORD	internal_eliminated_sequence	218484	218558	.	.	.	ID=MILORD.71.218484.218558;Name=MILORD.71.218484.218558;bounded_by_ta=TRUE;common_boundary=Both;end=218558;ies_id=IESPGM.PTET51.1.71.208419;ies_left_dist=0;ies_min_dist=0;ies_right_dist=0;junction_seq=ttgtaaatggtttgtTAatataaggctctaaa;read_names=J00121:27:H3GGKBBXX:5:1126:15645:26916,J00121:27:H3GGKBBXX:5:2106:13545:4462,J00121:27:H3GGKBBXX:5:1107:30350:42689,J00121:27:H3GGKBBXX:5:1119:21663:21342,J00121:27:H3GGKBBXX:5:1114:5000:40192,J00121:27:H3GGKBBXX:5:2202:15037:5886,J00121:27:H3GGKBBXX:5:2228:21775:39154,J00121:27:H3GGKBBXX:5:2121:28899:27268,J00121:27:H3GGKBBXX:5:2228:14631:12743,J00121:27:H3GGKBBXX:5:2105:14681:3512,J00121:27:H3GGKBBXX:5:2227:2950:8646,J00121:27:H3GGKBBXX:5:1201:25997:10176,J00121:27:H3GGKBBXX:5:2218:19197:10774,J00121:27:H3GGKBBXX:5:2117:2757:4690,J00121:27:H3GGKBBXX:5:2227:28087:44324,J00121:27:H3GGKBBXX:5:1225:17980:23223,J00121:27:H3GGKBBXX:5:1128:6999:24982,J00121:27:H3GGKBBXX:5:1217:15818:12726,J00121:27:H3GGKBBXX:5:1211:29995:3741,J00121:27:H3GGKBBXX:5:2228:2757:12743,J00121:27:H3GGKBBXX:5:2225:21430:13025,J00121:27:H3GGKBBXX:5:1109:23115:17104,J00121:27:H3GGKBBXX:5:1213:22100:33070,J00121:27:H3GGKBBXX:5:1216:9110:21113,J00121:27:H3GGKBBXX:5:2201:4949:29413,J00121:27:H3GGKBBXX:5:2212:22019:6027,J00121:27:H3GGKBBXX:5:2210:11363:46961,J00121:27:H3GGKBBXX:5:2126:7679:27109,J00121:27:H3GGKBBXX:5:1203:16985:8840,J00121:27:H3GGKBBXX:5:1211:29234:43603,J00121:27:H3GGKBBXX:5:1220:19309:20252,J00121:27:H3GGKBBXX:5:2223:18659:40332,J00121:27:H3GGKBBXX:5:2105:24840:3037,J00121:27:H3GGKBBXX:5:2108:5193:28885,J00121:27:H3GGKBBXX:5:2206:26058:33844,J00121:27:H3GGKBBXX:5:2221:21176:27215,J00121:27:H3GGKBBXX:5:2223:22100:37185,J00121:27:H3GGKBBXX:5:1209:7740:19865,J00121:27:H3GGKBBXX:5:1228:7608:1560,J00121:27:H3GGKBBXX:5:2211:16721:27092,J00121:27:H3GGKBBXX:5:1104:5944:6343,J00121:27:H3GGKBBXX:5:1206:14448:44359,J00121:27:H3GGKBBXX:5:1119:14702:4778,J00121:27:H3GGKBBXX:5:2220:13027:7574,J00121:27:H3GGKBBXX:5:1104:23957:22291,J00121:27:H3GGKBBXX:5:2115:20760:31417;sequence=TACAATCGAAATATGTAATAATTAATAAGTCAACATATAATTTTGAAATATCATAAAAATTCATTTTTGCTGCTT;start=218484;subtype=IES;support_ref=0;support_variant=46;type=IES;
scaffold51_71_with_IES	MILORD	internal_eliminated_sequence	220735	220798	.	.	.	ID=MILORD.71.220735.220798;Name=MILORD.71.220735.220798;bounded_by_ta=TRUE;common_boundary=Both;end=220798;ies_id=IESPGM.PTET51.1.71.210595;ies_left_dist=0;ies_min_dist=0;ies_right_dist=0;junction_seq=taaatttattttaatTAttacaattattatga;read_names=J00121:27:H3GGKBBXX:5:1107:9130:23294,J00121:27:H3GGKBBXX:5:2213:13149:7715,J00121:27:H3GGKBBXX:5:1217:8511:29008,J00121:27:H3GGKBBXX:5:1104:17726:25668,J00121:27:H3GGKBBXX:5:2212:23449:2598,J00121:27:H3GGKBBXX:5:2117:10551:20797,J00121:27:H3GGKBBXX:5:2109:21379:46451,J00121:27:H3GGKBBXX:5:2221:23855:31013,J00121:27:H3GGKBBXX:5:1114:17959:8523,J00121:27:H3GGKBBXX:5:1202:27529:6009,J00121:27:H3GGKBBXX:5:2211:13859:20902,J00121:27:H3GGKBBXX:5:1104:28361:33721,J00121:27:H3GGKBBXX:5:2215:16559:48896,J00121:27:H3GGKBBXX:5:2116:15311:12023,J00121:27:H3GGKBBXX:5:2207:19380:7082,J00121:27:H3GGKBBXX:5:2219:4340:1033,J00121:27:H3GGKBBXX:5:1220:15585:44605,J00121:27:H3GGKBBXX:5:2124:14641:11003,J00121:27:H3GGKBBXX:5:1122:12916:13253,J00121:27:H3GGKBBXX:5:2208:3204:4163,J00121:27:H3GGKBBXX:5:2128:28706:34776,J00121:27:H3GGKBBXX:5:1223:24779:9860,J00121:27:H3GGKBBXX:5:1121:12855:19548,J00121:27:H3GGKBBXX:5:1117:23094:33492,J00121:27:H3GGKBBXX:5:2222:22414:31892,J00121:27:H3GGKBBXX:5:2103:24068:22731,J00121:27:H3GGKBBXX:5:2212:12317:25087,J00121:27:H3GGKBBXX:5:1114:5731:34600,J00121:27:H3GGKBBXX:5:1201:29153:42970,J00121:27:H3GGKBBXX:5:1125:12987:42249,J00121:27:H3GGKBBXX:5:1220:10998:2334,J00121:27:H3GGKBBXX:5:2226:26068:8752,J00121:27:H3GGKBBXX:5:1123:30320:23294,J00121:27:H3GGKBBXX:5:1105:4675:35972,J00121:27:H3GGKBBXX:5:2204:29711:23821,J00121:27:H3GGKBBXX:5:2226:17198:17157;sequence=TACAGAAAATCAGTTTTATTTGCTTGAATTAATATATATTTTTTACTCATCTCTATACTAACTG;start=220735;subtype=IES;support_ref=0;support_variant=36;type=IES;
scaffold51_71_with_IES	MILORD	internal_eliminated_sequence	222097	222156	.	.	.	ID=MILORD.71.222097.222156;Name=MILORD.71.222097.222156;bounded_by_ta=TRUE;common_boundary=Both;end=222156;ies_id=IESPGM.PTET51.1.71.211893;ies_left_dist=0;ies_min_dist=0;ies_right_dist=0;junction_seq=tgagataatacttgaTAtgtgttttttttcat;read_names=J00121:27:H3GGKBBXX:5:1113:10206:25404,J00121:27:H3GGKBBXX:5:1210:26260:33176,J00121:27:H3GGKBBXX:5:1203:30046:17298,J00121:27:H3GGKBBXX:5:1204:28858:3670,J00121:27:H3GGKBBXX:5:2101:21816:37396,J00121:27:H3GGKBBXX:5:2122:8349:9772,J00121:27:H3GGKBBXX:5:2102:30807:14045,J00121:27:H3GGKBBXX:5:1203:30066:17298,J00121:27:H3GGKBBXX:5:1121:23307:18318,J00121:27:H3GGKBBXX:5:2222:8998:34881,J00121:27:H3GGKBBXX:5:1121:23175:18265,J00121:27:H3GGKBBXX:5:1213:24728:1824,J00121:27:H3GGKBBXX:5:2105:22019:4444,J00121:27:H3GGKBBXX:5:1213:7821:39348,J00121:27:H3GGKBBXX:5:2204:27752:46487,J00121:27:H3GGKBBXX:5:1203:25540:4989,J00121:27:H3GGKBBXX:5:2225:17543:44904,J00121:27:H3GGKBBXX:5:1103:14022:26459,J00121:27:H3GGKBBXX:5:1128:19796:46100,J00121:27:H3GGKBBXX:5:2209:3742:46522,J00121:27:H3GGKBBXX:5:1204:1407:26969,J00121:27:H3GGKBBXX:5:1106:2575:37009,J00121:27:H3GGKBBXX:5:2224:11180:5499,J00121:27:H3GGKBBXX:5:2226:5406:1156,J00121:27:H3GGKBBXX:5:2108:21379:36183,J00121:27:H3GGKBBXX:5:1110:24657:10844,J00121:27:H3GGKBBXX:5:1212:12479:47876,J00121:27:H3GGKBBXX:5:2204:11312:22924,J00121:27:H3GGKBBXX:5:1119:25621:24753,J00121:27:H3GGKBBXX:5:2120:14864:13957,J00121:27:H3GGKBBXX:5:1211:12083:48597,J00121:27:H3GGKBBXX:5:1103:19410:41634,J00121:27:H3GGKBBXX:5:1105:6005:20058,J00121:27:H3GGKBBXX:5:2216:8968:11372,J00121:27:H3GGKBBXX:5:2212:27712:40016,J00121:27:H3GGKBBXX:5:1125:23429:38996,J00121:27:H3GGKBBXX:5:2223:21359:33932,J00121:27:H3GGKBBXX:5:2102:23155:36095,J00121:27:H3GGKBBXX:5:2216:7446:45590,J00121:27:H3GGKBBXX:5:2218:4503:34055,J00121:27:H3GGKBBXX:5:2111:28006:37290,J00121:27:H3GGKBBXX:5:1225:28047:17561,J00121:27:H3GGKBBXX:5:1125:8734:34917,J00121:27:H3GGKBBXX:5:1224:18984:40614,J00121:27:H3GGKBBXX:5:1114:18426:24384,J00121:27:H3GGKBBXX:5:2219:3163:36868,J00121:27:H3GGKBBXX:5:2201:26463:35673,J00121:27:H3GGKBBXX:5:2117:14692:24876,J00121:27:H3GGKBBXX:5:1104:28645:13851,J00121:27:H3GGKBBXX:5:2214:15300:25685,J00121:27:H3GGKBBXX:5:2203:3894:46575,J00121:27:H3GGKBBXX:5:2125:19695:42583,J00121:27:H3GGKBBXX:5:2205:24231:47489,J00121:27:H3GGKBBXX:5:2103:6218:6466,J00121:27:H3GGKBBXX:5:1111:4533:47858,J00121:27:H3GGKBBXX:5:1123:28442:29641,J00121:27:H3GGKBBXX:5:2108:22688:4409,J00121:27:H3GGKBBXX:5:1120:19136:29694,J00121:27:H3GGKBBXX:5:1216:17908:27039,J00121:27:H3GGKBBXX:5:2118:14793:23048,J00121:27:H3GGKBBXX:5:2203:14478:16207,J00121:27:H3GGKBBXX:5:2104:17695:26564,J00121:27:H3GGKBBXX:5:1226:6380:12902,J00121:27:H3GGKBBXX:5:1219:4675:16207,J00121:27:H3GGKBBXX:5:1203:8816:36605,J00121:27:H3GGKBBXX:5:2121:16427:44341,J00121:27:H3GGKBBXX:5:1127:22688:48509,J00121:27:H3GGKBBXX:5:1225:11941:2985,J00121:27:H3GGKBBXX:5:1225:12083:3336;sequence=TACAGCTGCACATCATCTTTTTCTCAAATATTGTCAGTACATCTTTATTAATATTCTCTG;start=222097;subtype=IES;support_ref=2;support_variant=69;type=IES;
scaffold51_71_with_IES	MILORD	internal_eliminated_sequence	224603	224756	.	.	.	ID=MILORD.71.224603.224756;Name=MILORD.71.224603.224756;bounded_by_ta=TRUE;common_boundary=None;end=224756;ies_id=IESPGM.PTET51.1.71.211893;ies_left_dist=-2506;ies_min_dist=2506;ies_right_dist=-2600;junction_seq=gcaaaatataaatacTAtagttattttttata;read_names=J00121:27:H3GGKBBXX:5:1121:25327:10282;sequence=TATAATTAACGCAGGTGAAAAACATAATCTTTTTAGAAGCAATATTTTCTTTTACAAACAATTTCAAGAGAAAATGAAGATCTGGGCTTTTAATTTTAATATATATATACATAAATATTAGAAGAAAAGAAAAATTTCTTTTTACCAAAAATTA;start=224603;subtype=MAC;support_ref=111;support_variant=1;type=CRYPTIC;
scaffold51_71_with_IES	MILORD	internal_eliminated_sequence	224763	227858	.	.	.	ID=MILORD.71.224763.227858;Name=MILORD.71.224763.227858;bounded_by_ta=TRUE;common_boundary=None;end=227858;ies_id=IESPGM.PTET51.1.71.218348;ies_left_dist=3849;ies_min_dist=801;ies_right_dist=801;junction_seq=caaaaattatatagtTAtgaataataatcttc;read_names=J00121:27:H3GGKBBXX:5:1228:8684:8840;sequence=TATTTTTTATATTGCTTTAAATCTGCGTCTATTACTAATAACTCTATCATTTCGATAGATTAGTTGAAATTCGATAGAATCGATTTTGGAGAAAAATTTTACTTTTCAAACAAAATATAGATAAATTTAAGTGATCTGTTAATTCTTGTGTCTTTGAGATATAACTTATTTATTATTTATATAAATGAGATTGAATATATGATTAGCACGACAATTTACCCTTATTATTGTGATGAATATTGCAAAATCTTTCGTTTTAGACCATGAAATTTAAATTATTTATATATCATACCTAGTGCATTTTTCTGGAATTTGATTTGAGTTTGGGATAGAGTTGAAGTAACTAATATTTGTTTAAGTAAATTTTTCTTGCTATTTTATAAAATTATTAACAGATAAGATATTGTTATCAATTAATGTTACTATATTTCAATGCATTTTCTATAAAAATTGCAATGTTGGTTTTTAAAAATTAAATTTACTTTCGTTTAAAAATTTATTCTGAATATTGTCTATGAATNNNNNNNNNNNNNNNNNNNNNNNNNNNNNNNNNNNNNNNNNNNNNNNNNNNNNNNNNNNNNNNNNNNNNNNNNNNNNNNNNNNNNNNNNNNNNNNNNNNNNNNNNNNNNNNNNNNNNNNNNNNNNNNNNNNNNNNNNNNNNNNNNNNNTACAATTTAACAACAATCATATATTCTTATTACTTTAAAAACAATTATCTAAAACATATATTAGTATTGAAGTTTAACAAAAGGATAACAAATAATTTAGATAACTGGAATACGTAAAGGTATCAAACTCAATTTTAACAATAAATTCATTAGGAATTCTATTCCATAATCTGAATGGTTTTAACTCGAGAAAATTTTATTTGAAAATAGATCATAAATTCTATGGTTGCTGTGAAGTATTGTTATTTGACAAAACTTAACCAATCTATTTATAAGCAGTTAGAATTAGATCCTTTTTTATGAGAAGAATAGATGGATGGGTTTGCACTCAAGAAATTAAAGTCCATTCTTTAGATTTTGTTTTATTAATGTGGTTGTATTTTTAAGAGGATGAATTGTAAATTTATTCATAAAATGGTGATTGTTGCGACGCTTAAATTTATATCTACTATAGATAAACAAAAAAATAAGAAATTTATTGGGTTTAAATGGAGAGGATGACATTCGGATGTGGAATGGGGAAATTATGGGGAGTATTTGTAGATCTCTTGTGCCTTTTTAACGATGATGCTCTTGATGTTTATAAAAAAGAATATTAATCTTAAGACTACATACATTTTGCTTCTTCTAAGTTTAGGTAATATAATTATTCGACTTTTTGTTATTTTTGTAAAACAAATTGGTATTGCTGATGGAAAGAGGTGACAGCATCGGCGTTCTAAAATCAAATTAAGAGAAAAACATAGGAGTTCATTAAATCAATGCTTTACTAACTTTAGATGAAAAGTTTGTAGTTATTTGGAATTACCGGTAAACTTTAATCATAGAAATATATAAAATTGATATTCTATTTTTTTTAGTAATAAATACCAAATCAATTTTGGATATCTACTTTGTTCTAATGAACTCATTCTTTAGTTTAGTTTCATAAATTTTAAGAAGACTGATTATTTTAGCATAAAGTAAGACAGAATTAATCCAAATATTAATAATATAATCAAATTAATTTTAATCCTTATTCAGATTTTATTGAATTCTGATATTTTTTCATCCATAAAATTTTCCAACACATTTCCATTTAATCTTGATGCTTTAAATTTTCCGTTATTTAATATTATTATTCTCTCTCTAAGAAATTTTAATATTATCTCTTTATTAGTCATATTATTTAGAAAATTAACCCTCATATCATCTTTTCTGAAATCAAACAAATAGTTAAGAAAATCTAATATTATAACAAATAATATTTAGCTATTTATCAATTACTCAGCTTGTAAATTTAATCATTCAATCTAATGTTTCTTTTCAATCATTTTTTTCTGTTTCTTTAATCTAGACTTTAGATTTCTTAGAAATTCCTAGCTTTAATCTTCCAAAAGATGTGTTAAATGATAATATGATCCTAAATATAAATTTTATCGATGCTTGATATCTTCTTTGTATAATATGGAAATTCAATCTGAAATTGATTTTTAATTCAAGAATGATTGGGTTGAAGTGTGTATACAATTTAATCATCCAATATTTATCTGGAAAGTGAAATTGGTCAAATCCCCCTTGTTTGCCAATCTATATAACTTAAAAGGAGCTCTACAATTATTATGAACTTGCTTTATCTATAAGCATTCCAATTGTAAATTCTGATTGCTTATTTCTATCTGTCATGACCTTTAATAAGAAATCTGCTGTTATTACAGCGCTTGTCCTTTTGGGAATATAAAATCCTTTGCTGTATTTGCCTCTTAAAGGGTTACATATAATTCAAAAATTTTGCGTTTTATAATTGACTGTTAAGAATGAAATTATAAATAAATTATGTATATTGAAAATAATACTAGATCTAATGAAGAAAAATTTGATTAAGAGAGTTGCAATGTTTGGATTCTCATATTAATTCCTATTTGCATTACTTTAAATTAATTTAAAAATCTTGTTTAAACAACATACTTTCTTAAGAATAAAATAAATATTATGTGAAAGCCTAATGGATTAAATTAAAGATAAGAAAATTGTTAGGGAAAAAAGTAAAATATTTAAGTTCAATAACAAATACTCTTCAGAAATTTTTGATAAGATTAGTTGCATAATGTAATATACAGTATGGTTGAAGGAATTATAAGTTTATCTTTGACATTGCATCAGTTCATAAGGAATTCTCAATTTAGAAGGATGTCCTAAAATATGATACTCATATCTATTAACCTCCATTAAGCACGCAATTAAATTCAATTGAGAAAGTTTGGAGAGAATTAAAAATTCACTTAGCTAAATAAGATCGTAAAACAAACCGTAAACTCAACTACTAAATTCATTGCAGCACTAAAGAAATTAAGATAGCTTTCTTCTAAGCTATTGCGATTCTGTATATCCAATAGTAGAAAATTGTTTGAAAAATAGGAATTATGATTTATAAAAATAAAATATTTGA;start=224763;subtype=MAC;support_ref=121;support_variant=1;type=CRYPTIC;
scaffold51_71_with_IES	MILORD	internal_eliminated_sequence	224772	228661	.	.	.	ID=MILORD.71.224772.228661;Name=MILORD.71.224772.228661;bounded_by_ta=TRUE;common_boundary=None;end=228661;ies_id=IESPGM.PTET51.1.71.218348;ies_left_dist=3840;ies_min_dist=2;ies_right_dist=-2;junction_seq=tatagttattttttaTAaagtataaagtttga;read_names=J00121:27:H3GGKBBXX:5:1116:16812:4251;sequence=TATTGCTTTAAATCTGCGTCTATTACTAATAACTCTATCATTTCGATAGATTAGTTGAAATTCGATAGAATCGATTTTGGAGAAAAATTTTACTTTTCAAACAAAATATAGATAAATTTAAGTGATCTGTTAATTCTTGTGTCTTTGAGATATAACTTATTTATTATTTATATAAATGAGATTGAATATATGATTAGCACGACAATTTACCCTTATTATTGTGATGAATATTGCAAAATCTTTCGTTTTAGACCATGAAATTTAAATTATTTATATATCATACCTAGTGCATTTTTCTGGAATTTGATTTGAGTTTGGGATAGAGTTGAAGTAACTAATATTTGTTTAAGTAAATTTTTCTTGCTATTTTATAAAATTATTAACAGATAAGATATTGTTATCAATTAATGTTACTATATTTCAATGCATTTTCTATAAAAATTGCAATGTTGGTTTTTAAAAATTAAATTTACTTTCGTTTAAAAATTTATTCTGAATATTGTCTATGAATNNNNNNNNNNNNNNNNNNNNNNNNNNNNNNNNNNNNNNNNNNNNNNNNNNNNNNNNNNNNNNNNNNNNNNNNNNNNNNNNNNNNNNNNNNNNNNNNNNNNNNNNNNNNNNNNNNNNNNNNNNNNNNNNNNNNNNNNNNNNNNNNNNNNTACAATTTAACAACAATCATATATTCTTATTACTTTAAAAACAATTATCTAAAACATATATTAGTATTGAAGTTTAACAAAAGGATAACAAATAATTTAGATAACTGGAATACGTAAAGGTATCAAACTCAATTTTAACAATAAATTCATTAGGAATTCTATTCCATAATCTGAATGGTTTTAACTCGAGAAAATTTTATTTGAAAATAGATCATAAATTCTATGGTTGCTGTGAAGTATTGTTATTTGACAAAACTTAACCAATCTATTTATAAGCAGTTAGAATTAGATCCTTTTTTATGAGAAGAATAGATGGATGGGTTTGCACTCAAGAAATTAAAGTCCATTCTTTAGATTTTGTTTTATTAATGTGGTTGTATTTTTAAGAGGATGAATTGTAAATTTATTCATAAAATGGTGATTGTTGCGACGCTTAAATTTATATCTACTATAGATAAACAAAAAAATAAGAAATTTATTGGGTTTAAATGGAGAGGATGACATTCGGATGTGGAATGGGGAAATTATGGGGAGTATTTGTAGATCTCTTGTGCCTTTTTAACGATGATGCTCTTGATGTTTATAAAAAAGAATATTAATCTTAAGACTACATACATTTTGCTTCTTCTAAGTTTAGGTAATATAATTATTCGACTTTTTGTTATTTTTGTAAAACAAATTGGTATTGCTGATGGAAAGAGGTGACAGCATCGGCGTTCTAAAATCAAATTAAGAGAAAAACATAGGAGTTCATTAAATCAATGCTTTACTAACTTTAGATGAAAAGTTTGTAGTTATTTGGAATTACCGGTAAACTTTAATCATAGAAATATATAAAATTGATATTCTATTTTTTTTAGTAATAAATACCAAATCAATTTTGGATATCTACTTTGTTCTAATGAACTCATTCTTTAGTTTAGTTTCATAAATTTTAAGAAGACTGATTATTTTAGCATAAAGTAAGACAGAATTAATCCAAATATTAATAATATAATCAAATTAATTTTAATCCTTATTCAGATTTTATTGAATTCTGATATTTTTTCATCCATAAAATTTTCCAACACATTTCCATTTAATCTTGATGCTTTAAATTTTCCGTTATTTAATATTATTATTCTCTCTCTAAGAAATTTTAATATTATCTCTTTATTAGTCATATTATTTAGAAAATTAACCCTCATATCATCTTTTCTGAAATCAAACAAATAGTTAAGAAAATCTAATATTATAACAAATAATATTTAGCTATTTATCAATTACTCAGCTTGTAAATTTAATCATTCAATCTAATGTTTCTTTTCAATCATTTTTTTCTGTTTCTTTAATCTAGACTTTAGATTTCTTAGAAATTCCTAGCTTTAATCTTCCAAAAGATGTGTTAAATGATAATATGATCCTAAATATAAATTTTATCGATGCTTGATATCTTCTTTGTATAATATGGAAATTCAATCTGAAATTGATTTTTAATTCAAGAATGATTGGGTTGAAGTGTGTATACAATTTAATCATCCAATATTTATCTGGAAAGTGAAATTGGTCAAATCCCCCTTGTTTGCCAATCTATATAACTTAAAAGGAGCTCTACAATTATTATGAACTTGCTTTATCTATAAGCATTCCAATTGTAAATTCTGATTGCTTATTTCTATCTGTCATGACCTTTAATAAGAAATCTGCTGTTATTACAGCGCTTGTCCTTTTGGGAATATAAAATCCTTTGCTGTATTTGCCTCTTAAAGGGTTACATATAATTCAAAAATTTTGCGTTTTATAATTGACTGTTAAGAATGAAATTATAAATAAATTATGTATATTGAAAATAATACTAGATCTAATGAAGAAAAATTTGATTAAGAGAGTTGCAATGTTTGGATTCTCATATTAATTCCTATTTGCATTACTTTAAATTAATTTAAAAATCTTGTTTAAACAACATACTTTCTTAAGAATAAAATAAATATTATGTGAAAGCCTAATGGATTAAATTAAAGATAAGAAAATTGTTAGGGAAAAAAGTAAAATATTTAAGTTCAATAACAAATACTCTTCAGAAATTTTTGATAAGATTAGTTGCATAATGTAATATACAGTATGGTTGAAGGAATTATAAGTTTATCTTTGACATTGCATCAGTTCATAAGGAATTCTCAATTTAGAAGGATGTCCTAAAATATGATACTCATATCTATTAACCTCCATTAAGCACGCAATTAAATTCAATTGAGAAAGTTTGGAGAGAATTAAAAATTCACTTAGCTAAATAAGATCGTAAAACAAACCGTAAACTCAACTACTAAATTCATTGCAGCACTAAAGAAATTAAGATAGCTTTCTTCTAAGCTATTGCGATTCTGTATATCCAATAGTAGAAAATTGTTTGAAAAATAGGAATTATGATTTATAAAAATAAAATATTTGATATGAATAATAATCTTCATCGTGATCCAATTGATTAGGAAAATAAATGACTAAATCGCTTCTAATTGAATTAATTCATTTAAATCATTATGGAAAAAAAATTTGATTAATGTCGAATAGTTTATGTACAAAAGAACTTCGTATTTAGGCGACTTGTGGAGATGATGATTAAGATGCATGAGAAAGTTAAAAGAAATAGGTCATAAAATTGTAGAGTAAGCCAAAAAAGAAAATAAAGAAATAATTTAAAGATAATTGATTTAAAGGTGAATTATTTGTATGTAAAATTAACAAAATTCTCATTTTAAATTGTTTTGATCATAAATCTATTAAGTAAAGGTTTACATAATTTCTTCATTATTTTTATCTCCTTCCAAACGTATAATCGTAAGAATAATAATTATATGAGAGTGATTATTAAATCGATAATTTATCATCATCTAGTGATTTTTTAATCATTATTGTTTTATTTTTATTTTCTATATTAAATAACATATTTAAATGTAGATTTTTAAAATCAACGGTATTAATATAATTAACTCAATCCATTTTTAGTTGTTCAAATATTTATACATGCTTTTTTATATTTTAGATGGATCTAATTTTATAAATAAAGTTTGACAAAGCTAGATTGTTAGAGTGACCACTACCATAATATTTAACAATTAAATTAAATCTGAATTTTATCTTTTGAAGGATGGTTTAAGAAAAAAAAATTGAGTTTATCAAATGATAATGTGAAAAACATATTTATTATAGTTTATTATTCATAGGATAGTTTAGCAATAAATAATTTAAAGTATA;start=224772;subtype=EXTERNAL;support_ref=115;support_variant=1;type=ALTERNATIVE;
scaffold51_71_with_IES	MILORD	internal_eliminated_sequence	226423	227840	.	.	.	ID=MILORD.71.226423.227840;Name=MILORD.71.226423.227840;bounded_by_ta=TRUE;common_boundary=None;end=227840;ies_id=IESPGM.PTET51.1.71.218348;ies_left_dist=2189;ies_min_dist=819;ies_right_dist=819;junction_seq=tccaaatattaataaTAaaaataaaatatttg;read_names=J00121:27:H3GGKBBXX:5:2101:8105:30837;sequence=TATAATCAAATTAATTTTAATCCTTATTCAGATTTTATTGAATTCTGATATTTTTTCATCCATAAAATTTTCCAACACATTTCCATTTAATCTTGATGCTTTAAATTTTCCGTTATTTAATATTATTATTCTCTCTCTAAGAAATTTTAATATTATCTCTTTATTAGTCATATTATTTAGAAAATTAACCCTCATATCATCTTTTCTGAAATCAAACAAATAGTTAAGAAAATCTAATATTATAACAAATAATATTTAGCTATTTATCAATTACTCAGCTTGTAAATTTAATCATTCAATCTAATGTTTCTTTTCAATCATTTTTTTCTGTTTCTTTAATCTAGACTTTAGATTTCTTAGAAATTCCTAGCTTTAATCTTCCAAAAGATGTGTTAAATGATAATATGATCCTAAATATAAATTTTATCGATGCTTGATATCTTCTTTGTATAATATGGAAATTCAATCTGAAATTGATTTTTAATTCAAGAATGATTGGGTTGAAGTGTGTATACAATTTAATCATCCAATATTTATCTGGAAAGTGAAATTGGTCAAATCCCCCTTGTTTGCCAATCTATATAACTTAAAAGGAGCTCTACAATTATTATGAACTTGCTTTATCTATAAGCATTCCAATTGTAAATTCTGATTGCTTATTTCTATCTGTCATGACCTTTAATAAGAAATCTGCTGTTATTACAGCGCTTGTCCTTTTGGGAATATAAAATCCTTTGCTGTATTTGCCTCTTAAAGGGTTACATATAATTCAAAAATTTTGCGTTTTATAATTGACTGTTAAGAATGAAATTATAAATAAATTATGTATATTGAAAATAATACTAGATCTAATGAAGAAAAATTTGATTAAGAGAGTTGCAATGTTTGGATTCTCATATTAATTCCTATTTGCATTACTTTAAATTAATTTAAAAATCTTGTTTAAACAACATACTTTCTTAAGAATAAAATAAATATTATGTGAAAGCCTAATGGATTAAATTAAAGATAAGAAAATTGTTAGGGAAAAAAGTAAAATATTTAAGTTCAATAACAAATACTCTTCAGAAATTTTTGATAAGATTAGTTGCATAATGTAATATACAGTATGGTTGAAGGAATTATAAGTTTATCTTTGACATTGCATCAGTTCATAAGGAATTCTCAATTTAGAAGGATGTCCTAAAATATGATACTCATATCTATTAACCTCCATTAAGCACGCAATTAAATTCAATTGAGAAAGTTTGGAGAGAATTAAAAATTCACTTAGCTAAATAAGATCGTAAAACAAACCGTAAACTCAACTACTAAATTCATTGCAGCACTAAAGAAATTAAGATAGCTTTCTTCTAAGCTATTGCGATTCTGTATATCCAATAGTAGAAAATTGTTTGAAAAATAGGAATTATGATTTA;start=226423;subtype=MAC;support_ref=120;support_variant=1;type=CRYPTIC;
scaffold51_71_with_IES	MILORD	internal_eliminated_sequence	228612	228659	.	.	.	ID=MILORD.71.228612.228659;Name=MILORD.71.228612.228659;bounded_by_ta=TRUE;common_boundary=Both;end=228659;ies_id=IESPGM.PTET51.1.71.218348;ies_left_dist=0;ies_min_dist=0;ies_right_dist=0;junction_seq=gaaaaacatatttatTAtaaagtataaagttt;read_names=J00121:27:H3GGKBBXX:5:1127:26352:48069,J00121:27:H3GGKBBXX:5:1115:16518:47278,J00121:27:H3GGKBBXX:5:1128:30655:13851,J00121:27:H3GGKBBXX:5:2212:7090:28481,J00121:27:H3GGKBBXX:5:2218:14296:35831,J00121:27:H3GGKBBXX:5:2218:20547:10862,J00121:27:H3GGKBBXX:5:1118:26524:24806,J00121:27:H3GGKBBXX:5:1208:9962:39858,J00121:27:H3GGKBBXX:5:1124:25195:36323,J00121:27:H3GGKBBXX:5:2211:13545:26476,J00121:27:H3GGKBBXX:5:1202:11515:24612,J00121:27:H3GGKBBXX:5:2216:23987:38556,J00121:27:H3GGKBBXX:5:1223:5284:22010,J00121:27:H3GGKBBXX:5:2211:5832:30345;sequence=TATAGTTTATTATTCATAGGATAGTTTAGCAATAAATAATTTAAAGTA;start=228612;subtype=IES;support_ref=128;support_variant=14;type=IES;
scaffold51_71_with_IES	MILORD	internal_eliminated_sequence	228612	228657	.	.	.	ID=MILORD.71.228612.228657;Name=MILORD.71.228612.228657;bounded_by_ta=TRUE;common_boundary=LEFT;end=228657;ies_id=IESPGM.PTET51.1.71.218348;ies_left_dist=0;ies_min_dist=0;ies_right_dist=2;junction_seq=gaaaaacatatttatTAtataaagtataaagt;read_names=J00121:27:H3GGKBBXX:5:2213:6816:43902,J00121:27:H3GGKBBXX:5:1127:5741:17210,J00121:27:H3GGKBBXX:5:2202:11880:31259,J00121:27:H3GGKBBXX:5:1114:24647:12691,J00121:27:H3GGKBBXX:5:1126:12591:23346;sequence=TATAGTTTATTATTCATAGGATAGTTTAGCAATAAATAATTTAAAG;start=228612;subtype=PARTIAL_INTERNAL;support_ref=128;support_variant=5;type=ALTERNATIVE;
scaffold51_71_with_IES	MILORD	internal_eliminated_sequence	228612	228668	.	.	.	ID=MILORD.71.228612.228668;Name=MILORD.71.228612.228668;bounded_by_ta=TRUE;common_boundary=LEFT;end=228668;ies_id=IESPGM.PTET51.1.71.218348;ies_left_dist=0;ies_min_dist=0;ies_right_dist=-9;junction_seq=gaaaaacatatttatTAaagtttgattgataa;read_names=J00121:27:H3GGKBBXX:5:2111:29295:2422;sequence=TATAGTTTATTATTCATAGGATAGTTTAGCAATAAATAATTTAAAGTATATAAAGTA;start=228612;subtype=PARTIAL_EXTERNAL;support_ref=64;support_variant=1;type=ALTERNATIVE;
scaffold51_71_with_IES	MILORD	internal_eliminated_sequence	230716	231572	.	.	.	ID=MILORD.71.230716.231572;Name=MILORD.71.230716.231572;bounded_by_ta=TRUE;common_boundary=RIGHT;end=231572;ies_id=IESPGM.PTET51.1.71.220471;ies_left_dist=67;ies_min_dist=0;ies_right_dist=0;junction_seq=attaatttgacttggTAgcatgatataaataa;read_names=J00121:27:H3GGKBBXX:5:1216:12002:40578,J00121:27:H3GGKBBXX:5:1217:24129:23681;sequence=TATTATAAAGTTCAATAATTTCTATAGATGGAATAAATTATATTTCAAATCATATTCACAGGATTTGTATTGTAATAATAAATAATAATAATAATAATTTTTTTAATTTAAATTATATCAATGAATAGTAAATGATTTTCACATTTTCTTCCCTAAGCGAAATAGGAAGTGGAATGTCTGGCTAATGTTGGCAATGGCATATGTTGCGCTAAGGTGTTTCCTCTATCATCTCAGAGTCTCGCTGGCTTGGTCTTGATAACATTTACTGGAATGAGTCATGTCTTGGCTACTTATGTTGGTCAAACTTGGTAGAAGGGTATTTTAAGGGCACAGCCGTAACAAAAGGTTCTACGGTAATTTTATGAGAAGTACCTTGTGGAACTTTTTTTAAGGTAGACCTTGCTACATCTGGGTTCTATAGAATCTAATGTTCTTATATTATTTTAAACACTATTCGCAGAAGATCTTTCTTTTTCCCTTCATTATTCCATCATATTGGCTGAGGCTAGTTTCTGTTTGGTGTGTCTCTAAATGCACCAGTTTATCTCTTTTACATTTTACGAGTTTATCCAGATTATTTTTTTTCTTATTTCCCACATAGTAGGAGGCCCTTAACTCTCTTTCCTACTCCTCTGAGAGAATATTTTGGTGCTCTGAACTCTCACAAACAACACAAATTATCTAAGGCTTCTTAGAAAACAACATATAAGCCTTATTAGAAGATTGGCCAGCCATTGATTGGGTACTTAGGAAGGAAATTTGCTGAAAGGGCTTTAGTCTGCTCATGGTCTATTTTCACCTGCATTTAAAAAGTTAATAATAATAATAATAATCATTTAGTTTAATTGTTTCAATAA;start=230716;subtype=PARTIAL_EXTERNAL;support_ref=40;support_variant=2;type=ALTERNATIVE;
scaffold51_71_with_IES	MILORD	internal_eliminated_sequence	230783	231572	.	.	.	ID=MILORD.71.230783.231572;Name=MILORD.71.230783.231572;bounded_by_ta=TRUE;common_boundary=Both;end=231572;ies_id=IESPGM.PTET51.1.71.220471;ies_left_dist=0;ies_min_dist=0;ies_right_dist=0;junction_seq=tattcacaggatttgTAgcatgatataaataa;read_names=J00121:27:H3GGKBBXX:5:2206:10683:23768,J00121:27:H3GGKBBXX:5:2210:12682:48720,J00121:27:H3GGKBBXX:5:2211:12428:42794,J00121:27:H3GGKBBXX:5:2227:29589:6695,J00121:27:H3GGKBBXX:5:1111:26768:5569,J00121:27:H3GGKBBXX:5:2219:12388:3266,J00121:27:H3GGKBBXX:5:1208:15087:19970,J00121:27:H3GGKBBXX:5:2211:19126:33475,J00121:27:H3GGKBBXX:5:2109:29670:10422,J00121:27:H3GGKBBXX:5:2220:11860:31435,J00121:27:H3GGKBBXX:5:2223:8359:15100,J00121:27:H3GGKBBXX:5:2207:24840:46961,J00121:27:H3GGKBBXX:5:1228:27762:45027,J00121:27:H3GGKBBXX:5:1125:20364:27356,J00121:27:H3GGKBBXX:5:1115:8298:29202,J00121:27:H3GGKBBXX:5:2204:8704:25017,J00121:27:H3GGKBBXX:5:2120:9425:20181,J00121:27:H3GGKBBXX:5:1206:15392:19162,J00121:27:H3GGKBBXX:5:1118:6055:6361,J00121:27:H3GGKBBXX:5:2215:18761:26195,J00121:27:H3GGKBBXX:5:1227:4422:34969,J00121:27:H3GGKBBXX:5:2124:9912:13113,J00121:27:H3GGKBBXX:5:1226:22546:1631,J00121:27:H3GGKBBXX:5:1218:23155:28956,J00121:27:H3GGKBBXX:5:1105:21592:9930,J00121:27:H3GGKBBXX:5:1224:16163:4708,J00121:27:H3GGKBBXX:5:2218:28706:17157,J00121:27:H3GGKBBXX:5:1209:9759:4901,J00121:27:H3GGKBBXX:5:2225:5690:37343,J00121:27:H3GGKBBXX:5:1112:5446:25070,J00121:27:H3GGKBBXX:5:2210:19806:13799,J00121:27:H3GGKBBXX:5:1202:23439:20762,J00121:27:H3GGKBBXX:5:1127:7557:47331,J00121:27:H3GGKBBXX:5:2228:6015:6958,J00121:27:H3GGKBBXX:5:1204:26565:29096,J00121:27:H3GGKBBXX:5:1225:14072:43111,J00121:27:H3GGKBBXX:5:1207:8846:47208,J00121:27:H3GGKBBXX:5:1122:21846:3020,J00121:27:H3GGKBBXX:5:1104:5690:12761;sequence=TATTGTAATAATAAATAATAATAATAATAATTTTTTTAATTTAAATTATATCAATGAATAGTAAATGATTTTCACATTTTCTTCCCTAAGCGAAATAGGAAGTGGAATGTCTGGCTAATGTTGGCAATGGCATATGTTGCGCTAAGGTGTTTCCTCTATCATCTCAGAGTCTCGCTGGCTTGGTCTTGATAACATTTACTGGAATGAGTCATGTCTTGGCTACTTATGTTGGTCAAACTTGGTAGAAGGGTATTTTAAGGGCACAGCCGTAACAAAAGGTTCTACGGTAATTTTATGAGAAGTACCTTGTGGAACTTTTTTTAAGGTAGACCTTGCTACATCTGGGTTCTATAGAATCTAATGTTCTTATATTATTTTAAACACTATTCGCAGAAGATCTTTCTTTTTCCCTTCATTATTCCATCATATTGGCTGAGGCTAGTTTCTGTTTGGTGTGTCTCTAAATGCACCAGTTTATCTCTTTTACATTTTACGAGTTTATCCAGATTATTTTTTTTCTTATTTCCCACATAGTAGGAGGCCCTTAACTCTCTTTCCTACTCCTCTGAGAGAATATTTTGGTGCTCTGAACTCTCACAAACAACACAAATTATCTAAGGCTTCTTAGAAAACAACATATAAGCCTTATTAGAAGATTGGCCAGCCATTGATTGGGTACTTAGGAAGGAAATTTGCTGAAAGGGCTTTAGTCTGCTCATGGTCTATTTTCACCTGCATTTAAAAAGTTAATAATAATAATAATAATCATTTAGTTTAATTGTTTCAATAA;start=230783;subtype=IES;support_ref=2;support_variant=39;type=IES;
scaffold51_71_with_IES	MILORD	internal_eliminated_sequence	233811	233960	.	.	.	ID=MILORD.71.233811.233960;Name=MILORD.71.233811.233960;bounded_by_ta=TRUE;common_boundary=Both;end=233960;ies_id=IESPGM.PTET51.1.71.222709;ies_left_dist=0;ies_min_dist=0;ies_right_dist=0;junction_seq=gaaaaaattacgcaaTAaatgattaaatgatt;read_names=J00121:27:H3GGKBBXX:5:2120:24312:11302,J00121:27:H3GGKBBXX:5:1116:12550:41598,J00121:27:H3GGKBBXX:5:1102:7973:1631,J00121:27:H3GGKBBXX:5:2128:14499:25246,J00121:27:H3GGKBBXX:5:1117:23784:1771,J00121:27:H3GGKBBXX:5:1225:18893:32437,J00121:27:H3GGKBBXX:5:2224:8055:1982,J00121:27:H3GGKBBXX:5:2218:17330:20867,J00121:27:H3GGKBBXX:5:1210:16285:34565,J00121:27:H3GGKBBXX:5:2111:20314:38627,J00121:27:H3GGKBBXX:5:1110:30878:8154,J00121:27:H3GGKBBXX:5:2123:9800:9860,J00121:27:H3GGKBBXX:5:2209:11190:9420,J00121:27:H3GGKBBXX:5:2221:6766:28305,J00121:27:H3GGKBBXX:5:1128:27976:8963,J00121:27:H3GGKBBXX:5:2219:13869:10827;sequence=TATTGTTGAAAAGTAATATTTTAATTATTTTAACAGCCTTAATTTTGTGTAAATTAATATTTTAAAAATTAATAACAAAATATTAAAATCAATTAGTGATTCTCAAGATAAATATGTAATTCAAGTTTTTTACGCTAATTAAAGTTACAA;start=233811;subtype=IES;support_ref=6;support_variant=16;type=IES;
scaffold51_71_with_IES	MILORD	internal_eliminated_sequence	234361	234478	.	.	.	ID=MILORD.71.234361.234478;Name=MILORD.71.234361.234478;bounded_by_ta=TRUE;common_boundary=RIGHT;end=234478;ies_id=IESPGM.PTET51.1.71.223111;ies_left_dist=2;ies_min_dist=0;ies_right_dist=0;junction_seq=attttaaattcaaaaTAtattaataaattatt;read_names=J00121:27:H3GGKBBXX:5:1213:23216:1947,J00121:27:H3GGKBBXX:5:1126:27559:5288;sequence=TATAATGTAGATTGAATGAATTTATTGTCTTTTGAGATAAGTGGCATTCTAGTTTATCAACTATTATAAGATTTTTCTTTAAATAATAAAAATAGTATTAAAATTAAGAAATTATGTG;start=234361;subtype=PARTIAL_EXTERNAL;support_ref=14;support_variant=2;type=ALTERNATIVE;
scaffold51_71_with_IES	MILORD	internal_eliminated_sequence	234361	234605	.	.	.	ID=MILORD.71.234361.234605;Name=MILORD.71.234361.234605;bounded_by_ta=TRUE;common_boundary=None;end=234605;ies_id=IESPGM.PTET51.1.71.223111;ies_left_dist=2;ies_min_dist=2;ies_right_dist=-127;junction_seq=attttaaattcaaaaTAtaaatgtctaacata;read_names=J00121:27:H3GGKBBXX:5:1217:24911:19232;sequence=TATAATGTAGATTGAATGAATTTATTGTCTTTTGAGATAAGTGGCATTCTAGTTTATCAACTATTATAAGATTTTTCTTTAAATAATAAAAATAGTATTAAAATTAAGAAATTATGTGTATATTAATAAATTATTTGCCTAATTCTATCTTAATTATTGTCTTTTTACAATATGCTCCAAATCTATAAAGCAATATTCTAGTGTTATTATAAATCTAATTTAAAATTTTTCGAATTAGGCTACAA;start=234361;subtype=EXTERNAL;support_ref=14;support_variant=1;type=ALTERNATIVE;
scaffold51_71_with_IES	MILORD	internal_eliminated_sequence	234363	234478	.	.	.	ID=MILORD.71.234363.234478;Name=MILORD.71.234363.234478;bounded_by_ta=TRUE;common_boundary=Both;end=234478;ies_id=IESPGM.PTET51.1.71.223111;ies_left_dist=0;ies_min_dist=0;ies_right_dist=0;junction_seq=tttaaattcaaaataTAtattaataaattatt;read_names=J00121:27:H3GGKBBXX:5:2217:5162:37378,J00121:27:H3GGKBBXX:5:2115:18974:16155,J00121:27:H3GGKBBXX:5:2226:26149:42759,J00121:27:H3GGKBBXX:5:1227:25043:4022,J00121:27:H3GGKBBXX:5:2202:19126:11917,J00121:27:H3GGKBBXX:5:2219:23845:18898,J00121:27:H3GGKBBXX:5:2215:14468:4163,J00121:27:H3GGKBBXX:5:1202:4026:40367,J00121:27:H3GGKBBXX:5:2104:31020:27707,J00121:27:H3GGKBBXX:5:1226:23581:26986,J00121:27:H3GGKBBXX:5:1105:15361:38170,J00121:27:H3GGKBBXX:5:2112:12225:35444,J00121:27:H3GGKBBXX:5:1216:14894:43726,J00121:27:H3GGKBBXX:5:1122:8329:19548,J00121:27:H3GGKBBXX:5:1122:20253:42390,J00121:27:H3GGKBBXX:5:2125:10622:44834,J00121:27:H3GGKBBXX:5:2116:21166:8559,J00121:27:H3GGKBBXX:5:2126:10206:4866,J00121:27:H3GGKBBXX:5:2111:20760:18054,J00121:27:H3GGKBBXX:5:1118:9912:1613,J00121:27:H3GGKBBXX:5:1212:26149:34389,J00121:27:H3GGKBBXX:5:1114:19806:23505,J00121:27:H3GGKBBXX:5:1226:16721:18335,J00121:27:H3GGKBBXX:5:2221:4990:25404,J00121:27:H3GGKBBXX:5:2220:4696:19935,J00121:27:H3GGKBBXX:5:2211:2960:34512,J00121:27:H3GGKBBXX:5:1126:25469:14678;sequence=TAATGTAGATTGAATGAATTTATTGTCTTTTGAGATAAGTGGCATTCTAGTTTATCAACTATTATAAGATTTTTCTTTAAATAATAAAAATAGTATTAAAATTAAGAAATTATGTG;start=234363;subtype=IES;support_ref=24;support_variant=27;type=IES;
scaffold51_71_with_IES	MILORD	internal_eliminated_sequence	234422	234605	.	.	.	ID=MILORD.71.234422.234605;Name=MILORD.71.234422.234605;bounded_by_ta=TRUE;common_boundary=None;end=234605;ies_id=IESPGM.PTET51.1.71.223111;ies_left_dist=-59;ies_min_dist=59;ies_right_dist=-127;junction_seq=ttctagtttatcaacTAtaaatgtctaacata;read_names=J00121:27:H3GGKBBXX:5:2117:27752:10335,J00121:27:H3GGKBBXX:5:2213:7912:26916;sequence=TATTATAAGATTTTTCTTTAAATAATAAAAATAGTATTAAAATTAAGAAATTATGTGTATATTAATAAATTATTTGCCTAATTCTATCTTAATTATTGTCTTTTTACAATATGCTCCAAATCTATAAAGCAATATTCTAGTGTTATTATAAATCTAATTTAAAATTTTTCGAATTAGGCTACAA;start=234422;subtype=OVERLAPPING;support_ref=6;support_variant=2;type=ALTERNATIVE;
scaffold51_71_with_IES	MILORD	internal_eliminated_sequence	234422	234478	.	.	.	ID=MILORD.71.234422.234478;Name=MILORD.71.234422.234478;bounded_by_ta=TRUE;common_boundary=RIGHT;end=234478;ies_id=IESPGM.PTET51.1.71.223111;ies_left_dist=-59;ies_min_dist=0;ies_right_dist=0;junction_seq=ttctagtttatcaacTAtattaataaattatt;read_names=J00121:27:H3GGKBBXX:5:2101:15930:34723,J00121:27:H3GGKBBXX:5:1127:9820:37079,J00121:27:H3GGKBBXX:5:1228:3376:23171,J00121:27:H3GGKBBXX:5:2128:24434:43937,J00121:27:H3GGKBBXX:5:1103:19613:42442;sequence=TATTATAAGATTTTTCTTTAAATAATAAAAATAGTATTAAAATTAAGAAATTATGTG;start=234422;subtype=PARTIAL_INTERNAL;support_ref=6;support_variant=5;type=ALTERNATIVE;
scaffold51_71_with_IES	MILORD	internal_eliminated_sequence	240521	240607	.	.	.	ID=MILORD.71.240521.240607;Name=MILORD.71.240521.240607;bounded_by_ta=TRUE;common_boundary=Both;end=240607;ies_id=IESPGM.PTET51.1.71.229153;ies_left_dist=0;ies_min_dist=0;ies_right_dist=0;junction_seq=ttaatttatctttaaTAccatcagttatctat;read_names=J00121:27:H3GGKBBXX:5:2211:24931:6361,J00121:27:H3GGKBBXX:5:2209:4736:4497,J00121:27:H3GGKBBXX:5:2222:3315:30521,J00121:27:H3GGKBBXX:5:2205:18578:41247,J00121:27:H3GGKBBXX:5:1220:27438:37607,J00121:27:H3GGKBBXX:5:2102:16660:32894,J00121:27:H3GGKBBXX:5:2110:27022:42056,J00121:27:H3GGKBBXX:5:2201:3123:47981,J00121:27:H3GGKBBXX:5:2212:22364:36868,J00121:27:H3GGKBBXX:5:2216:25946:5657,J00121:27:H3GGKBBXX:5:1217:24566:26476,J00121:27:H3GGKBBXX:5:2227:10916:23575,J00121:27:H3GGKBBXX:5:1125:8420:41510,J00121:27:H3GGKBBXX:5:1203:14742:34952,J00121:27:H3GGKBBXX:5:1205:25428:42671,J00121:27:H3GGKBBXX:5:1123:17634:1244,J00121:27:H3GGKBBXX:5:1225:28595:9332,J00121:27:H3GGKBBXX:5:2210:1671:26406,J00121:27:H3GGKBBXX:5:1210:28087:20937,J00121:27:H3GGKBBXX:5:2212:27265:33369,J00121:27:H3GGKBBXX:5:2201:32451:42812,J00121:27:H3GGKBBXX:5:2227:19806:14080,J00121:27:H3GGKBBXX:5:2224:13129:8172,J00121:27:H3GGKBBXX:5:1203:17624:30450,J00121:27:H3GGKBBXX:5:1123:17655:1279,J00121:27:H3GGKBBXX:5:2207:29366:15979,J00121:27:H3GGKBBXX:5:2214:10379:35444,J00121:27:H3GGKBBXX:5:1111:10206:3987,J00121:27:H3GGKBBXX:5:2107:31588:45256,J00121:27:H3GGKBBXX:5:2213:26545:5358,J00121:27:H3GGKBBXX:5:1127:11272:42618,J00121:27:H3GGKBBXX:5:1115:27773:34002,J00121:27:H3GGKBBXX:5:1217:3062:3424,J00121:27:H3GGKBBXX:5:1102:28199:36745,J00121:27:H3GGKBBXX:5:1209:2666:15047,J00121:27:H3GGKBBXX:5:1211:16731:9948,J00121:27:H3GGKBBXX:5:1211:2920:28850,J00121:27:H3GGKBBXX:5:1213:24109:23892,J00121:27:H3GGKBBXX:5:1110:20202:44412,J00121:27:H3GGKBBXX:5:2113:3183:31523,J00121:27:H3GGKBBXX:5:1202:25479:26687,J00121:27:H3GGKBBXX:5:2221:13494:24525,J00121:27:H3GGKBBXX:5:1212:7162:22063,J00121:27:H3GGKBBXX:5:1108:20943:10000,J00121:27:H3GGKBBXX:5:1203:11820:40367;sequence=TACACTTGCTTAATAAATGAAAGCTAAAATTATGATTAATTTAACGTTTAATTTTAGCAATAACATAAAAATGATTTAAATCTACTT;start=240521;subtype=IES;support_ref=2;support_variant=45;type=IES;
scaffold51_71_with_IES	MILORD	internal_eliminated_sequence	244675	244731	.	.	.	ID=MILORD.71.244675.244731;Name=MILORD.71.244675.244731;bounded_by_ta=TRUE;common_boundary=Both;end=244731;ies_id=IESPGM.PTET51.1.71.233220;ies_left_dist=0;ies_min_dist=0;ies_right_dist=0;junction_seq=attaaagattgttgtTAtcaatatccaatttt;read_names=J00121:27:H3GGKBBXX:5:2216:2037:14168,J00121:27:H3GGKBBXX:5:2126:12804:44957,J00121:27:H3GGKBBXX:5:1109:5720:9227,J00121:27:H3GGKBBXX:5:2110:12621:6730,J00121:27:H3GGKBBXX:5:1102:28818:8805,J00121:27:H3GGKBBXX:5:2106:1661:42952,J00121:27:H3GGKBBXX:5:2115:22577:39910,J00121:27:H3GGKBBXX:5:2207:4838:39770,J00121:27:H3GGKBBXX:5:1106:14001:8910,J00121:27:H3GGKBBXX:5:1227:23977:2774,J00121:27:H3GGKBBXX:5:1102:21785:28762,J00121:27:H3GGKBBXX:5:1220:2372:10352,J00121:27:H3GGKBBXX:5:2220:2646:5939,J00121:27:H3GGKBBXX:5:2103:28544:41211,J00121:27:H3GGKBBXX:5:1109:12165:22784,J00121:27:H3GGKBBXX:5:2221:27397:8945,J00121:27:H3GGKBBXX:5:1214:15108:24577,J00121:27:H3GGKBBXX:5:1201:30817:19830,J00121:27:H3GGKBBXX:5:1109:12083:22819,J00121:27:H3GGKBBXX:5:2126:6928:21518,J00121:27:H3GGKBBXX:5:2103:1671:4708,J00121:27:H3GGKBBXX:5:2212:26423:26318,J00121:27:H3GGKBBXX:5:2113:8420:20937,J00121:27:H3GGKBBXX:5:1121:11637:47331;sequence=TACAATCAATATATTTAAATGATTATGAATTTGAAATCTAAATTCTAAAATTAACTG;start=244675;subtype=IES;support_ref=1;support_variant=24;type=IES;
scaffold51_71_with_IES	MILORD	internal_eliminated_sequence	245750	245810	.	.	.	ID=MILORD.71.245750.245810;Name=MILORD.71.245750.245810;bounded_by_ta=TRUE;common_boundary=Both;end=245810;ies_id=IESPGM.PTET51.1.71.234238;ies_left_dist=0;ies_min_dist=0;ies_right_dist=0;junction_seq=tgtctatattactgaTAagaaggattagttat;read_names=J00121:27:H3GGKBBXX:5:1127:8917:43357,J00121:27:H3GGKBBXX:5:1207:3955:44886,J00121:27:H3GGKBBXX:5:2216:21024:4057,J00121:27:H3GGKBBXX:5:1207:25124:23083,J00121:27:H3GGKBBXX:5:2224:16934:6009,J00121:27:H3GGKBBXX:5:2202:6055:40473,J00121:27:H3GGKBBXX:5:2104:18852:13095,J00121:27:H3GGKBBXX:5:1120:6614:31593,J00121:27:H3GGKBBXX:5:2223:8085:26582,J00121:27:H3GGKBBXX:5:1203:28250:24841,J00121:27:H3GGKBBXX:5:1102:20740:10387,J00121:27:H3GGKBBXX:5:2203:21328:12110,J00121:27:H3GGKBBXX:5:1226:27448:2352,J00121:27:H3GGKBBXX:5:2124:3417:44939,J00121:27:H3GGKBBXX:5:1123:27326:30380,J00121:27:H3GGKBBXX:5:1220:28310:40069,J00121:27:H3GGKBBXX:5:1222:15818:19970,J00121:27:H3GGKBBXX:5:1222:7973:8137,J00121:27:H3GGKBBXX:5:1101:20649:8365,J00121:27:H3GGKBBXX:5:1117:20121:24964,J00121:27:H3GGKBBXX:5:1207:2503:45572,J00121:27:H3GGKBBXX:5:1108:26321:24243,J00121:27:H3GGKBBXX:5:1203:7456:1613,J00121:27:H3GGKBBXX:5:1203:28229:24876,J00121:27:H3GGKBBXX:5:1207:23581:21078,J00121:27:H3GGKBBXX:5:1112:2463:1578,J00121:27:H3GGKBBXX:5:2210:23165:28411,J00121:27:H3GGKBBXX:5:1105:20730:17474,J00121:27:H3GGKBBXX:5:1228:22211:39523,J00121:27:H3GGKBBXX:5:1127:13250:998,J00121:27:H3GGKBBXX:5:2123:6948:4004,J00121:27:H3GGKBBXX:5:2225:17239:10546,J00121:27:H3GGKBBXX:5:1228:8207:47577,J00121:27:H3GGKBBXX:5:1106:7862:1894,J00121:27:H3GGKBBXX:5:1207:25195:22573,J00121:27:H3GGKBBXX:5:1102:20882:10458,J00121:27:H3GGKBBXX:5:1206:20892:14414,J00121:27:H3GGKBBXX:5:1108:23358:11513,J00121:27:H3GGKBBXX:5:1123:27336:30398,J00121:27:H3GGKBBXX:5:2222:26484:8137,J00121:27:H3GGKBBXX:5:2128:18111:22643,J00121:27:H3GGKBBXX:5:2115:17777:8312,J00121:27:H3GGKBBXX:5:1102:17645:10686,J00121:27:H3GGKBBXX:5:1128:13169:4127,J00121:27:H3GGKBBXX:5:2214:23896:43322,J00121:27:H3GGKBBXX:5:1122:13707:28762,J00121:27:H3GGKBBXX:5:1118:26017:37959,J00121:27:H3GGKBBXX:5:2203:16660:1806,J00121:27:H3GGKBBXX:5:1124:5041:13535,J00121:27:H3GGKBBXX:5:2126:12672:46346,J00121:27:H3GGKBBXX:5:1122:24901:26599,J00121:27:H3GGKBBXX:5:1115:25256:44060,J00121:27:H3GGKBBXX:5:1108:17604:38855,J00121:27:H3GGKBBXX:5:2217:31091:23856,J00121:27:H3GGKBBXX:5:2107:26088:4532,J00121:27:H3GGKBBXX:5:2204:24982:27619,J00121:27:H3GGKBBXX:5:1223:22759:21201,J00121:27:H3GGKBBXX:5:2124:12621:20726,J00121:27:H3GGKBBXX:5:1217:23348:4919,J00121:27:H3GGKBBXX:5:1102:14265:2615,J00121:27:H3GGKBBXX:5:2115:25134:5657,J00121:27:H3GGKBBXX:5:1106:23236:33035,J00121:27:H3GGKBBXX:5:1224:19887:30890,J00121:27:H3GGKBBXX:5:1121:10521:1683,J00121:27:H3GGKBBXX:5:2222:16447:2176,J00121:27:H3GGKBBXX:5:1109:21328:15451,J00121:27:H3GGKBBXX:5:2217:11353:34635,J00121:27:H3GGKBBXX:5:1115:6644:45818,J00121:27:H3GGKBBXX:5:2215:31365:35620,J00121:27:H3GGKBBXX:5:1205:16336:38345,J00121:27:H3GGKBBXX:5:1118:23703:44253,J00121:27:H3GGKBBXX:5:1209:8653:18071,J00121:27:H3GGKBBXX:5:2120:5852:14449,J00121:27:H3GGKBBXX:5:2109:29335:7732,J00121:27:H3GGKBBXX:5:1215:24068:28006,J00121:27:H3GGKBBXX:5:1221:15625:44218,J00121:27:H3GGKBBXX:5:1205:21613:5675,J00121:27:H3GGKBBXX:5:1103:5741:11126,J00121:27:H3GGKBBXX:5:2222:23307:24120,J00121:27:H3GGKBBXX:5:2209:17614:32156,J00121:27:H3GGKBBXX:5:2227:28534:1631,J00121:27:H3GGKBBXX:5:1123:8877:24823,J00121:27:H3GGKBBXX:5:1206:14245:13763,J00121:27:H3GGKBBXX:5:2124:20709:32982,J00121:27:H3GGKBBXX:5:2222:21379:5587,J00121:27:H3GGKBBXX:5:2201:25246:19285,J00121:27:H3GGKBBXX:5:2228:15899:38785,J00121:27:H3GGKBBXX:5:1225:28452:9403,J00121:27:H3GGKBBXX:5:2111:17391:15944,J00121:27:H3GGKBBXX:5:2208:22932:17878,J00121:27:H3GGKBBXX:5:2220:13281:12269,J00121:27:H3GGKBBXX:5:1202:5162:34143,J00121:27:H3GGKBBXX:5:2204:11353:27848,J00121:27:H3GGKBBXX:5:2101:26463:27408,J00121:27:H3GGKBBXX:5:1222:8318:41018;sequence=TATAGTCAAAATATCTAATACCTTATCAATCAATTAGAATCAAAAAGTATATAATTGACTG;start=245750;subtype=IES;support_ref=6;support_variant=95;type=IES;
scaffold51_71_with_IES	MILORD	internal_eliminated_sequence	246871	246924	.	.	.	ID=MILORD.71.246871.246924;Name=MILORD.71.246871.246924;bounded_by_ta=TRUE;common_boundary=Both;end=246924;ies_id=IESPGM.PTET51.1.71.235298;ies_left_dist=0;ies_min_dist=0;ies_right_dist=0;junction_seq=aattgtgattactttTAtgagcataaatcttc;read_names=J00121:27:H3GGKBBXX:5:1224:15087:46451,J00121:27:H3GGKBBXX:5:1203:10409:8840,J00121:27:H3GGKBBXX:5:2219:13880:44464,J00121:27:H3GGKBBXX:5:1217:1844:18827,J00121:27:H3GGKBBXX:5:1216:25804:27707,J00121:27:H3GGKBBXX:5:1123:13778:42530,J00121:27:H3GGKBBXX:5:2202:10064:42073,J00121:27:H3GGKBBXX:5:2106:18659:16876,J00121:27:H3GGKBBXX:5:1101:16549:32244,J00121:27:H3GGKBBXX:5:1105:25002:21184,J00121:27:H3GGKBBXX:5:2222:16559:3741,J00121:27:H3GGKBBXX:5:1104:20131:31839,J00121:27:H3GGKBBXX:5:1213:24545:38328,J00121:27:H3GGKBBXX:5:2222:7902:8224,J00121:27:H3GGKBBXX:5:1121:25997:42143,J00121:27:H3GGKBBXX:5:1224:19735:44693,J00121:27:H3GGKBBXX:5:2216:22272:48737,J00121:27:H3GGKBBXX:5:1116:27001:17790,J00121:27:H3GGKBBXX:5:1110:18852:48614,J00121:27:H3GGKBBXX:5:1220:28696:6343,J00121:27:H3GGKBBXX:5:2105:2737:8805,J00121:27:H3GGKBBXX:5:1122:13037:4848,J00121:27:H3GGKBBXX:5:1122:23480:37783,J00121:27:H3GGKBBXX:5:2115:24809:25246,J00121:27:H3GGKBBXX:5:2206:24545:21518,J00121:27:H3GGKBBXX:5:2207:12276:47735,J00121:27:H3GGKBBXX:5:1213:4259:20480,J00121:27:H3GGKBBXX:5:2207:25154:30063,J00121:27:H3GGKBBXX:5:2225:26534:15047,J00121:27:H3GGKBBXX:5:1110:15189:25668,J00121:27:H3GGKBBXX:5:2105:2757:8805,J00121:27:H3GGKBBXX:5:2214:5812:27391,J00121:27:H3GGKBBXX:5:1116:21947:39488,J00121:27:H3GGKBBXX:5:1120:29112:43744,J00121:27:H3GGKBBXX:5:1226:26281:35497,J00121:27:H3GGKBBXX:5:2119:28889:30661,J00121:27:H3GGKBBXX:5:1223:25154:9561,J00121:27:H3GGKBBXX:5:1109:4482:1384,J00121:27:H3GGKBBXX:5:2208:2696:19777,J00121:27:H3GGKBBXX:5:1103:19958:20603,J00121:27:H3GGKBBXX:5:1218:7689:45695,J00121:27:H3GGKBBXX:5:1119:31822:47876,J00121:27:H3GGKBBXX:5:2203:5325:11460,J00121:27:H3GGKBBXX:5:1226:29751:45660,J00121:27:H3GGKBBXX:5:2201:22130:15715,J00121:27:H3GGKBBXX:5:2104:22739:14203,J00121:27:H3GGKBBXX:5:1111:5091:14256,J00121:27:H3GGKBBXX:5:2116:14742:2598,J00121:27:H3GGKBBXX:5:1128:3914:12814,J00121:27:H3GGKBBXX:5:2207:30208:15188,J00121:27:H3GGKBBXX:5:2227:27184:7627,J00121:27:H3GGKBBXX:5:1105:14580:28200,J00121:27:H3GGKBBXX:5:2119:5101:45221,J00121:27:H3GGKBBXX:5:1127:7222:16577,J00121:27:H3GGKBBXX:5:1212:12773:18564,J00121:27:H3GGKBBXX:5:1224:21765:1894,J00121:27:H3GGKBBXX:5:1109:10713:11302,J00121:27:H3GGKBBXX:5:2201:7293:15188;sequence=TATAGGAGATCTAAATTTAACAATTAATTAACATGATAAAAGAACAACCAATTG;start=246871;subtype=IES;support_ref=2;support_variant=58;type=IES;
scaffold51_71_with_IES	MILORD	internal_eliminated_sequence	247732	247760	.	.	.	ID=MILORD.71.247732.247760;Name=MILORD.71.247732.247760;bounded_by_ta=TRUE;common_boundary=Both;end=247760;ies_id=IESPGM.PTET51.1.71.236105;ies_left_dist=0;ies_min_dist=0;ies_right_dist=0;junction_seq=tgtggatgtaccttgTAccaactagcttatcc;read_names=J00121:27:H3GGKBBXX:5:2121:22932:7609,J00121:27:H3GGKBBXX:5:2118:21186:27725,J00121:27:H3GGKBBXX:5:2101:12327:27320,J00121:27:H3GGKBBXX:5:2118:21268:28252,J00121:27:H3GGKBBXX:5:2227:25499:22538,J00121:27:H3GGKBBXX:5:1228:20314:16542,J00121:27:H3GGKBBXX:5:2125:5629:14344,J00121:27:H3GGKBBXX:5:1228:13809:7486,J00121:27:H3GGKBBXX:5:1222:2950:18212,J00121:27:H3GGKBBXX:5:2204:13413:48052,J00121:27:H3GGKBBXX:5:1204:23267:21131,J00121:27:H3GGKBBXX:5:2102:15331:5130,J00121:27:H3GGKBBXX:5:1222:27164:8963,J00121:27:H3GGKBBXX:5:2102:30969:14221,J00121:27:H3GGKBBXX:5:1209:18852:31488,J00121:27:H3GGKBBXX:5:2115:23520:4092,J00121:27:H3GGKBBXX:5:1208:25144:20515,J00121:27:H3GGKBBXX:5:1115:17949:1543,J00121:27:H3GGKBBXX:5:2126:22567:28604,J00121:27:H3GGKBBXX:5:1208:6532:5394,J00121:27:H3GGKBBXX:5:2104:18375:15926,J00121:27:H3GGKBBXX:5:1212:18122:44148,J00121:27:H3GGKBBXX:5:1210:28513:19742,J00121:27:H3GGKBBXX:5:2216:26717:14695,J00121:27:H3GGKBBXX:5:1203:27813:5657,J00121:27:H3GGKBBXX:5:2113:27407:8822,J00121:27:H3GGKBBXX:5:2116:17097:1789;sequence=TATAAATAATTAAAAATAATATTCAACCA;start=247732;subtype=IES;support_ref=0;support_variant=27;type=IES;
scaffold51_71_with_IES	MILORD	internal_eliminated_sequence	248286	248333	.	.	.	ID=MILORD.71.248286.248333;Name=MILORD.71.248286.248333;bounded_by_ta=TRUE;common_boundary=Both;end=248333;ies_id=IESPGM.PTET51.1.71.236630;ies_left_dist=0;ies_min_dist=0;ies_right_dist=0;junction_seq=taaatatctaacattTAacataatttttgtac;read_names=J00121:27:H3GGKBBXX:5:1114:9861:43585,J00121:27:H3GGKBBXX:5:1226:12976:42583,J00121:27:H3GGKBBXX:5:1126:6502:28129,J00121:27:H3GGKBBXX:5:1222:28615:26670,J00121:27:H3GGKBBXX:5:2219:16275:21711,J00121:27:H3GGKBBXX:5:1123:13037:20076,J00121:27:H3GGKBBXX:5:2216:21328:2017,J00121:27:H3GGKBBXX:5:1115:14580:37413,J00121:27:H3GGKBBXX:5:1124:1326:4321,J00121:27:H3GGKBBXX:5:1101:28392:9825,J00121:27:H3GGKBBXX:5:1101:11221:19988,J00121:27:H3GGKBBXX:5:2201:24657:35391,J00121:27:H3GGKBBXX:5:1107:15219:35637,J00121:27:H3GGKBBXX:5:2203:8460:26213,J00121:27:H3GGKBBXX:5:1224:11444:11161,J00121:27:H3GGKBBXX:5:1228:31588:40051,J00121:27:H3GGKBBXX:5:1106:3234:36921,J00121:27:H3GGKBBXX:5:1215:20263:36640,J00121:27:H3GGKBBXX:5:1120:27275:17210,J00121:27:H3GGKBBXX:5:1111:23328:2211,J00121:27:H3GGKBBXX:5:2113:21278:8752,J00121:27:H3GGKBBXX:5:1204:6654:45836,J00121:27:H3GGKBBXX:5:2203:8400:25966,J00121:27:H3GGKBBXX:5:1227:30168:2563,J00121:27:H3GGKBBXX:5:1113:20182:9455,J00121:27:H3GGKBBXX:5:2120:29417:10299,J00121:27:H3GGKBBXX:5:2105:27915:39453,J00121:27:H3GGKBBXX:5:2220:5852:46979,J00121:27:H3GGKBBXX:5:2228:6400:3231,J00121:27:H3GGKBBXX:5:2209:23470:27707,J00121:27:H3GGKBBXX:5:2115:10693:20304,J00121:27:H3GGKBBXX:5:2204:23500:45449,J00121:27:H3GGKBBXX:5:1115:28260:16102,J00121:27:H3GGKBBXX:5:1201:24931:26230,J00121:27:H3GGKBBXX:5:1217:17878:47489,J00121:27:H3GGKBBXX:5:2213:8856:3829,J00121:27:H3GGKBBXX:5:2219:29904:5270,J00121:27:H3GGKBBXX:5:2209:31730:27426,J00121:27:H3GGKBBXX:5:2103:10805:2281,J00121:27:H3GGKBBXX:5:1222:22587:25896,J00121:27:H3GGKBBXX:5:1209:21105:6343;sequence=TATAGTGTGTATAAATTCTTCAAATTTTGATCCTACAATTAACAACCA;start=248286;subtype=IES;support_ref=2;support_variant=41;type=IES;
scaffold51_71_with_IES	MILORD	internal_eliminated_sequence	248519	248603	.	.	.	ID=MILORD.71.248519.248603;Name=MILORD.71.248519.248603;bounded_by_ta=TRUE;common_boundary=Both;end=248603;ies_id=IESPGM.PTET51.1.71.236815;ies_left_dist=0;ies_min_dist=0;ies_right_dist=0;junction_seq=tatttcttcaaatgtTAataatctattcatat;read_names=J00121:27:H3GGKBBXX:5:1219:7699:44482,J00121:27:H3GGKBBXX:5:2207:12307:9702,J00121:27:H3GGKBBXX:5:2126:20222:47190,J00121:27:H3GGKBBXX:5:1119:9475:30960,J00121:27:H3GGKBBXX:5:1222:28392:27057,J00121:27:H3GGKBBXX:5:2109:9587:4040,J00121:27:H3GGKBBXX:5:1124:22262:18757,J00121:27:H3GGKBBXX:5:2107:22019:27443,J00121:27:H3GGKBBXX:5:2211:15828:34512,J00121:27:H3GGKBBXX:5:1112:20750:34178,J00121:27:H3GGKBBXX:5:2107:22090:27285,J00121:27:H3GGKBBXX:5:2128:11891:14326,J00121:27:H3GGKBBXX:5:1118:6096:41352,J00121:27:H3GGKBBXX:5:1221:12804:1771,J00121:27:H3GGKBBXX:5:2221:30990:4690,J00121:27:H3GGKBBXX:5:1111:27529:19197,J00121:27:H3GGKBBXX:5:1114:22922:3266,J00121:27:H3GGKBBXX:5:2210:17695:25263,J00121:27:H3GGKBBXX:5:1111:29823:27320,J00121:27:H3GGKBBXX:5:1119:15219:21782,J00121:27:H3GGKBBXX:5:2110:13464:32666,J00121:27:H3GGKBBXX:5:2210:27752:5903,J00121:27:H3GGKBBXX:5:1105:3214:36816,J00121:27:H3GGKBBXX:5:2201:21602:8646,J00121:27:H3GGKBBXX:5:1113:31121:18634,J00121:27:H3GGKBBXX:5:2206:19887:34477,J00121:27:H3GGKBBXX:5:1127:16599:43023,J00121:27:H3GGKBBXX:5:2221:5487:46205,J00121:27:H3GGKBBXX:5:1128:5822:8242,J00121:27:H3GGKBBXX:5:1124:4056:30081,J00121:27:H3GGKBBXX:5:2208:6857:3354,J00121:27:H3GGKBBXX:5:1108:23713:31329,J00121:27:H3GGKBBXX:5:2228:23632:46768,J00121:27:H3GGKBBXX:5:2227:32583:35901,J00121:27:H3GGKBBXX:5:1201:25855:7996,J00121:27:H3GGKBBXX:5:2110:22648:3178,J00121:27:H3GGKBBXX:5:2109:20466:25562;sequence=TATAGTAATTTTATTATTTCTATTTGATTCAATATTACTCAATTTGAATAATATTCAATAGTGAAATTAATATTTTCCTCAACTA;start=248519;subtype=IES;support_ref=0;support_variant=37;type=IES;
scaffold51_71_with_IES	MILORD	internal_eliminated_sequence	248872	248916	.	.	.	ID=MILORD.71.248872.248916;Name=MILORD.71.248872.248916;bounded_by_ta=TRUE;common_boundary=Both;end=248916;ies_id=IESPGM.PTET51.1.71.237083;ies_left_dist=0;ies_min_dist=0;ies_right_dist=0;junction_seq=ggctgcgatccttaaTAtaatttgcccatgct;read_names=J00121:27:H3GGKBBXX:5:1227:3254:11952,J00121:27:H3GGKBBXX:5:1226:4016:48474,J00121:27:H3GGKBBXX:5:1221:19329:11952,J00121:27:H3GGKBBXX:5:2227:9942:12216,J00121:27:H3GGKBBXX:5:2104:4097:18476,J00121:27:H3GGKBBXX:5:1209:28219:21412,J00121:27:H3GGKBBXX:5:2108:28229:43269,J00121:27:H3GGKBBXX:5:2222:2950:24015,J00121:27:H3GGKBBXX:5:1117:18771:41018,J00121:27:H3GGKBBXX:5:1118:10906:10897,J00121:27:H3GGKBBXX:5:1225:12286:18107,J00121:27:H3GGKBBXX:5:1119:18456:11952,J00121:27:H3GGKBBXX:5:1220:18852:36095,J00121:27:H3GGKBBXX:5:1206:6806:29149,J00121:27:H3GGKBBXX:5:1207:8176:13763,J00121:27:H3GGKBBXX:5:2112:21217:33615,J00121:27:H3GGKBBXX:5:1125:10734:35743,J00121:27:H3GGKBBXX:5:2120:9090:41932,J00121:27:H3GGKBBXX:5:2208:22780:32068,J00121:27:H3GGKBBXX:5:1222:23531:2352,J00121:27:H3GGKBBXX:5:2108:13545:28481,J00121:27:H3GGKBBXX:5:2203:17249:1912,J00121:27:H3GGKBBXX:5:2111:19573:19021,J00121:27:H3GGKBBXX:5:1216:21795:10528,J00121:27:H3GGKBBXX:5:2213:10155:33334,J00121:27:H3GGKBBXX:5:1109:11109:49124,J00121:27:H3GGKBBXX:5:2128:8958:43040,J00121:27:H3GGKBBXX:5:2208:17178:32384,J00121:27:H3GGKBBXX:5:1225:28351:46117,J00121:27:H3GGKBBXX:5:1120:5304:1332;sequence=TACGGTTCATTTAATTATTTAAATTATTTATTATTAAACTAACTT;start=248872;subtype=IES;support_ref=3;support_variant=30;type=IES;
scaffold51_71_with_IES	MILORD	internal_eliminated_sequence	251336	251362	.	.	.	ID=MILORD.71.251336.251362;Name=MILORD.71.251336.251362;bounded_by_ta=TRUE;common_boundary=Both;end=251362;ies_id=IESPGM.PTET51.1.71.239502;ies_left_dist=0;ies_min_dist=0;ies_right_dist=0;junction_seq=ttaatttattgaattTAaggatctttctcata;read_names=J00121:27:H3GGKBBXX:5:2209:14387:9086,J00121:27:H3GGKBBXX:5:2213:7760:31470,J00121:27:H3GGKBBXX:5:1206:31629:47999,J00121:27:H3GGKBBXX:5:1203:12662:15909,J00121:27:H3GGKBBXX:5:1206:12327:19091,J00121:27:H3GGKBBXX:5:1210:14884:25175,J00121:27:H3GGKBBXX:5:2109:27813:44306,J00121:27:H3GGKBBXX:5:1111:19278:1877,J00121:27:H3GGKBBXX:5:2217:26940:14977,J00121:27:H3GGKBBXX:5:2214:21694:29378,J00121:27:H3GGKBBXX:5:1225:2777:14150,J00121:27:H3GGKBBXX:5:2215:15534:18810,J00121:27:H3GGKBBXX:5:2126:21592:10036,J00121:27:H3GGKBBXX:5:1113:10805:21623,J00121:27:H3GGKBBXX:5:1110:12560:5112,J00121:27:H3GGKBBXX:5:2208:20892:15152,J00121:27:H3GGKBBXX:5:1114:24809:42196,J00121:27:H3GGKBBXX:5:1122:15777:44060,J00121:27:H3GGKBBXX:5:1215:9232:16225,J00121:27:H3GGKBBXX:5:1208:28615:30960,J00121:27:H3GGKBBXX:5:1225:7324:11407,J00121:27:H3GGKBBXX:5:2106:28483:43533,J00121:27:H3GGKBBXX:5:2219:17990:4813,J00121:27:H3GGKBBXX:5:2214:8136:2334,J00121:27:H3GGKBBXX:5:1123:23632:23417,J00121:27:H3GGKBBXX:5:2103:21937:8770,J00121:27:H3GGKBBXX:5:1106:27549:6818,J00121:27:H3GGKBBXX:5:1120:31477:9614,J00121:27:H3GGKBBXX:5:2111:23074:1806,J00121:27:H3GGKBBXX:5:2128:21420:19056,J00121:27:H3GGKBBXX:5:1216:12307:25140,J00121:27:H3GGKBBXX:5:2212:1306:44939,J00121:27:H3GGKBBXX:5:1203:10693:45906,J00121:27:H3GGKBBXX:5:2120:19755:19408,J00121:27:H3GGKBBXX:5:2204:15250:47788,J00121:27:H3GGKBBXX:5:1120:3397:23206,J00121:27:H3GGKBBXX:5:2110:8714:32701,J00121:27:H3GGKBBXX:5:1219:26534:44658,J00121:27:H3GGKBBXX:5:1213:15645:41827,J00121:27:H3GGKBBXX:5:2206:8917:38011,J00121:27:H3GGKBBXX:5:2214:9820:44183,J00121:27:H3GGKBBXX:5:2218:8633:46451,J00121:27:H3GGKBBXX:5:2111:17574:44148,J00121:27:H3GGKBBXX:5:2115:4178:33316,J00121:27:H3GGKBBXX:5:1224:13890:30450,J00121:27:H3GGKBBXX:5:1228:15524:24314,J00121:27:H3GGKBBXX:5:1216:14103:27549,J00121:27:H3GGKBBXX:5:2214:1813:32173,J00121:27:H3GGKBBXX:5:1106:9211:49247,J00121:27:H3GGKBBXX:5:2204:12499:47489,J00121:27:H3GGKBBXX:5:2202:21907:9631,J00121:27:H3GGKBBXX:5:2205:27661:12532,J00121:27:H3GGKBBXX:5:2211:9678:6308,J00121:27:H3GGKBBXX:5:1123:24667:13886,J00121:27:H3GGKBBXX:5:2216:11150:33791,J00121:27:H3GGKBBXX:5:2212:15057:38029,J00121:27:H3GGKBBXX:5:2115:31416:41932,J00121:27:H3GGKBBXX:5:2224:17421:35620,J00121:27:H3GGKBBXX:5:1123:24688:14414,J00121:27:H3GGKBBXX:5:1206:12043:22151,J00121:27:H3GGKBBXX:5:1219:23470:10194,J00121:27:H3GGKBBXX:5:1211:9414:7574,J00121:27:H3GGKBBXX:5:2217:3772:43761,J00121:27:H3GGKBBXX:5:2119:12652:12058,J00121:27:H3GGKBBXX:5:1110:23206:45783,J00121:27:H3GGKBBXX:5:2202:22729:28498,J00121:27:H3GGKBBXX:5:1219:15412:6466,J00121:27:H3GGKBBXX:5:2228:22079:38592,J00121:27:H3GGKBBXX:5:1209:24038:40051,J00121:27:H3GGKBBXX:5:2102:14610:4831,J00121:27:H3GGKBBXX:5:1210:12763:3776,J00121:27:H3GGKBBXX:5:1120:24170:17280,J00121:27:H3GGKBBXX:5:2119:7507:34231,J00121:27:H3GGKBBXX:5:2227:16346:39664,J00121:27:H3GGKBBXX:5:1117:12652:15715,J00121:27:H3GGKBBXX:5:2211:9333:13095,J00121:27:H3GGKBBXX:5:2222:6563:33615,J00121:27:H3GGKBBXX:5:1122:16589:3969,J00121:27:H3GGKBBXX:5:2110:20821:40420,J00121:27:H3GGKBBXX:5:1217:12865:22696,J00121:27:H3GGKBBXX:5:1208:6126:1806,J00121:27:H3GGKBBXX:5:1102:4148:2176,J00121:27:H3GGKBBXX:5:1214:11282:39822,J00121:27:H3GGKBBXX:5:1114:7943:38363,J00121:27:H3GGKBBXX:5:1110:26606:4163,J00121:27:H3GGKBBXX:5:2205:6776:38345,J00121:27:H3GGKBBXX:5:2116:25307:22168,J00121:27:H3GGKBBXX:5:2228:31558:47243,J00121:27:H3GGKBBXX:5:2210:4523:13412,J00121:27:H3GGKBBXX:5:2224:12936:6642,J00121:27:H3GGKBBXX:5:1123:23074:36341,J00121:27:H3GGKBBXX:5:2201:20659:31558,J00121:27:H3GGKBBXX:5:2225:8684:9192,J00121:27:H3GGKBBXX:5:2223:5446:47506,J00121:27:H3GGKBBXX:5:2222:14793:42812,J00121:27:H3GGKBBXX:5:1206:17391:39119,J00121:27:H3GGKBBXX:5:2223:16386:13675,J00121:27:H3GGKBBXX:5:2110:19786:9649,J00121:27:H3GGKBBXX:5:2209:12327:9455,J00121:27:H3GGKBBXX:5:1220:14996:30151,J00121:27:H3GGKBBXX:5:2227:14986:32912,J00121:27:H3GGKBBXX:5:2220:21643:8471,J00121:27:H3GGKBBXX:5:2108:26311:41915;sequence=TATTATGAATTTTCAGATATTTATTAA;start=251336;subtype=IES;support_ref=0;support_variant=103;type=IES;
scaffold51_71_with_IES	MILORD	internal_eliminated_sequence	251339	251362	.	.	.	ID=MILORD.71.251339.251362;Name=MILORD.71.251339.251362;bounded_by_ta=TRUE;common_boundary=RIGHT;end=251362;ies_id=IESPGM.PTET51.1.71.239502;ies_left_dist=-3;ies_min_dist=0;ies_right_dist=0;junction_seq=atttattgaatttatTAaggatctttctcata;read_names=J00121:27:H3GGKBBXX:5:1107:24251:30749;sequence=TATGAATTTTCAGATATTTATTAA;start=251339;subtype=PARTIAL_INTERNAL;support_ref=0;support_variant=1;type=ALTERNATIVE;
scaffold51_71_with_IES	MILORD	internal_eliminated_sequence	252401	252427	.	.	.	ID=MILORD.71.252401.252427;Name=MILORD.71.252401.252427;bounded_by_ta=TRUE;common_boundary=None;end=252427;ies_id=IESPGM.PTET51.1.71.240839;ies_left_dist=299;ies_min_dist=299;ies_right_dist=370;junction_seq=tgaatacgaacgaatTAatgaattgtgcaatg;read_names=J00121:27:H3GGKBBXX:5:1215:15047:33756;sequence=TATGGAAAAGAAGATGACCACAACCTA;start=252401;subtype=MAC;support_ref=105;support_variant=1;type=CRYPTIC;
scaffold51_71_with_IES	MILORD	internal_eliminated_sequence	252700	252797	.	.	.	ID=MILORD.71.252700.252797;Name=MILORD.71.252700.252797;bounded_by_ta=TRUE;common_boundary=Both;end=252797;ies_id=IESPGM.PTET51.1.71.240839;ies_left_dist=0;ies_min_dist=0;ies_right_dist=0;junction_seq=taaaagcaatccagaTAtgaaaaatcaaatag;read_names=J00121:27:H3GGKBBXX:5:2216:15209:31787,J00121:27:H3GGKBBXX:5:2208:14062:8312,J00121:27:H3GGKBBXX:5:1221:9242:31294,J00121:27:H3GGKBBXX:5:1227:24150:19003,J00121:27:H3GGKBBXX:5:2101:23805:27654,J00121:27:H3GGKBBXX:5:1106:16731:7767,J00121:27:H3GGKBBXX:5:1206:22495:29255,J00121:27:H3GGKBBXX:5:1208:17036:13500,J00121:27:H3GGKBBXX:5:1215:5994:26476,J00121:27:H3GGKBBXX:5:2216:17005:1490,J00121:27:H3GGKBBXX:5:2108:13636:45449,J00121:27:H3GGKBBXX:5:2207:21521:7943,J00121:27:H3GGKBBXX:5:1212:4076:30609,J00121:27:H3GGKBBXX:5:2211:8542:18722,J00121:27:H3GGKBBXX:5:2122:21369:33070,J00121:27:H3GGKBBXX:5:1201:16264:40578,J00121:27:H3GGKBBXX:5:1227:19136:30292,J00121:27:H3GGKBBXX:5:1126:3153:34952,J00121:27:H3GGKBBXX:5:1228:21846:26969,J00121:27:H3GGKBBXX:5:1220:11251:40754,J00121:27:H3GGKBBXX:5:1121:29264:17561,J00121:27:H3GGKBBXX:5:1109:11129:43111,J00121:27:H3GGKBBXX:5:2119:17036:21658,J00121:27:H3GGKBBXX:5:2213:13098:13957,J00121:27:H3GGKBBXX:5:2217:18477:12550,J00121:27:H3GGKBBXX:5:1223:13981:40526,J00121:27:H3GGKBBXX:5:2212:21430:23751,J00121:27:H3GGKBBXX:5:2207:18842:4848,J00121:27:H3GGKBBXX:5:1123:30005:12198,J00121:27:H3GGKBBXX:5:2202:29518:46451,J00121:27:H3GGKBBXX:5:2207:6806:32068,J00121:27:H3GGKBBXX:5:1119:21582:41809,J00121:27:H3GGKBBXX:5:1117:3447:22098,J00121:27:H3GGKBBXX:5:1127:19908:30327,J00121:27:H3GGKBBXX:5:2224:26189:26441,J00121:27:H3GGKBBXX:5:2119:19502:41124,J00121:27:H3GGKBBXX:5:1219:29457:9983,J00121:27:H3GGKBBXX:5:2216:18609:9367,J00121:27:H3GGKBBXX:5:2208:9201:18704;sequence=TACACCTCCTTTTATTTTCAATAATTAACTTTCTAATCATATTCAAAGGATTAAATTACTCCAAACTAATAAACAAGTTAAAATCAAATACTCCACTG;start=252700;subtype=IES;support_ref=0;support_variant=39;type=IES;
scaffold51_71_with_IES	MILORD	internal_eliminated_sequence	253671	253697	.	.	.	ID=MILORD.71.253671.253697;Name=MILORD.71.253671.253697;bounded_by_ta=TRUE;common_boundary=Both;end=253697;ies_id=IESPGM.PTET51.1.71.241712;ies_left_dist=0;ies_min_dist=0;ies_right_dist=0;junction_seq=taaattatgtttagaTAcatatccgagctaag;read_names=J00121:27:H3GGKBBXX:5:2109:17787:36640,J00121:27:H3GGKBBXX:5:1228:5842:14185,J00121:27:H3GGKBBXX:5:1224:26524:10739,J00121:27:H3GGKBBXX:5:1111:23541:29483,J00121:27:H3GGKBBXX:5:1202:19126:27215,J00121:27:H3GGKBBXX:5:1219:27620:42143,J00121:27:H3GGKBBXX:5:1115:4503:19390,J00121:27:H3GGKBBXX:5:1203:26910:35919,J00121:27:H3GGKBBXX:5:1107:18132:17966,J00121:27:H3GGKBBXX:5:2123:23460:11970,J00121:27:H3GGKBBXX:5:2224:18436:20146,J00121:27:H3GGKBBXX:5:2223:3660:9455,J00121:27:H3GGKBBXX:5:2202:7750:12286,J00121:27:H3GGKBBXX:5:1225:4584:7890,J00121:27:H3GGKBBXX:5:2212:10815:13271,J00121:27:H3GGKBBXX:5:1217:10379:24753,J00121:27:H3GGKBBXX:5:1105:26281:11548,J00121:27:H3GGKBBXX:5:1228:29051:4462,J00121:27:H3GGKBBXX:5:2222:7801:3407,J00121:27:H3GGKBBXX:5:2228:11322:48122,J00121:27:H3GGKBBXX:5:1126:30685:10352,J00121:27:H3GGKBBXX:5:1212:8126:37765,J00121:27:H3GGKBBXX:5:2115:19278:25122,J00121:27:H3GGKBBXX:5:1119:29285:48016,J00121:27:H3GGKBBXX:5:2221:22455:40649,J00121:27:H3GGKBBXX:5:2227:19908:30890,J00121:27:H3GGKBBXX:5:2228:10886:47999,J00121:27:H3GGKBBXX:5:2128:23916:22678,J00121:27:H3GGKBBXX:5:1120:24342:26019,J00121:27:H3GGKBBXX:5:1219:18091:18599,J00121:27:H3GGKBBXX:5:1125:20608:16383,J00121:27:H3GGKBBXX:5:1208:6522:3512,J00121:27:H3GGKBBXX:5:2108:15625:42847,J00121:27:H3GGKBBXX:5:2115:3802:44552,J00121:27:H3GGKBBXX:5:1115:19563:5429,J00121:27:H3GGKBBXX:5:2218:29305:30046,J00121:27:H3GGKBBXX:5:1115:19076:44148,J00121:27:H3GGKBBXX:5:1122:21958:45097,J00121:27:H3GGKBBXX:5:2222:22303:33668,J00121:27:H3GGKBBXX:5:2104:23490:46803,J00121:27:H3GGKBBXX:5:1208:30117:34266,J00121:27:H3GGKBBXX:5:2226:16122:14414,J00121:27:H3GGKBBXX:5:2204:11688:5991,J00121:27:H3GGKBBXX:5:1115:6066:36974,J00121:27:H3GGKBBXX:5:1111:8095:43585,J00121:27:H3GGKBBXX:5:2114:9069:8945,J00121:27:H3GGKBBXX:5:1225:9100:30907,J00121:27:H3GGKBBXX:5:1112:22100:20058,J00121:27:H3GGKBBXX:5:2222:25073:10862,J00121:27:H3GGKBBXX:5:2226:31558:38627,J00121:27:H3GGKBBXX:5:2219:23663:20621,J00121:27:H3GGKBBXX:5:2213:22201:33457,J00121:27:H3GGKBBXX:5:1202:15168:39101,J00121:27:H3GGKBBXX:5:2216:10784:19232,J00121:27:H3GGKBBXX:5:1128:14671:31347,J00121:27:H3GGKBBXX:5:1124:17827:30837,J00121:27:H3GGKBBXX:5:2109:27143:16032,J00121:27:H3GGKBBXX:5:2203:6289:48087,J00121:27:H3GGKBBXX:5:1219:17269:44781,J00121:27:H3GGKBBXX:5:2108:26626:9578,J00121:27:H3GGKBBXX:5:2101:24586:35550,J00121:27:H3GGKBBXX:5:2220:6025:1947,J00121:27:H3GGKBBXX:5:1118:14631:25755,J00121:27:H3GGKBBXX:5:2202:12997:41739,J00121:27:H3GGKBBXX:5:2110:9475:36059,J00121:27:H3GGKBBXX:5:1115:24363:14519,J00121:27:H3GGKBBXX:5:1216:4827:39154,J00121:27:H3GGKBBXX:5:1125:13443:24437,J00121:27:H3GGKBBXX:5:1101:19329:8682,J00121:27:H3GGKBBXX:5:1116:12530:10264,J00121:27:H3GGKBBXX:5:1201:22242:32613,J00121:27:H3GGKBBXX:5:2220:31801:48509,J00121:27:H3GGKBBXX:5:2104:7446:3248,J00121:27:H3GGKBBXX:5:2109:25195:41598;sequence=TATAGTTTAATAAACTTGATTTGCATA;start=253671;subtype=IES;support_ref=0;support_variant=74;type=IES;
scaffold51_71_with_IES	MILORD	internal_eliminated_sequence	254960	254988	.	.	.	ID=MILORD.71.254960.254988;Name=MILORD.71.254960.254988;bounded_by_ta=TRUE;common_boundary=Both;end=254988;ies_id=IESPGM.PTET51.1.71.242974;ies_left_dist=0;ies_min_dist=0;ies_right_dist=0;junction_seq=cttcttaattttattTAgccaatgcctcttaa;read_names=J00121:27:H3GGKBBXX:5:2212:23947:37466,J00121:27:H3GGKBBXX:5:1204:24211:4127,J00121:27:H3GGKBBXX:5:1115:17036:42829,J00121:27:H3GGKBBXX:5:2119:3539:11741,J00121:27:H3GGKBBXX:5:2214:19624:18581,J00121:27:H3GGKBBXX:5:1122:28463:40789,J00121:27:H3GGKBBXX:5:1226:5984:32402,J00121:27:H3GGKBBXX:5:2112:12865:44464,J00121:27:H3GGKBBXX:5:1218:24180:9666,J00121:27:H3GGKBBXX:5:1218:24119:9596,J00121:27:H3GGKBBXX:5:2103:22465:40350,J00121:27:H3GGKBBXX:5:2212:10247:2721,J00121:27:H3GGKBBXX:5:1122:11028:22151,J00121:27:H3GGKBBXX:5:1202:6228:41229,J00121:27:H3GGKBBXX:5:1107:15838:31892,J00121:27:H3GGKBBXX:5:1121:20557:14713,J00121:27:H3GGKBBXX:5:2109:24454:8242,J00121:27:H3GGKBBXX:5:2219:9973:19197,J00121:27:H3GGKBBXX:5:2217:13088:21395,J00121:27:H3GGKBBXX:5:1124:12225:38644,J00121:27:H3GGKBBXX:5:1126:15138:22450,J00121:27:H3GGKBBXX:5:2220:6126:11899,J00121:27:H3GGKBBXX:5:2207:10023:21184,J00121:27:H3GGKBBXX:5:2203:24789:39207,J00121:27:H3GGKBBXX:5:1208:13403:41423,J00121:27:H3GGKBBXX:5:2102:26463:11020,J00121:27:H3GGKBBXX:5:1117:23287:34459,J00121:27:H3GGKBBXX:5:1210:13129:45766,J00121:27:H3GGKBBXX:5:2216:26311:45432,J00121:27:H3GGKBBXX:5:1115:13697:23434,J00121:27:H3GGKBBXX:5:1114:17421:11706,J00121:27:H3GGKBBXX:5:2207:16863:30433,J00121:27:H3GGKBBXX:5:2216:6979:26283,J00121:27:H3GGKBBXX:5:1220:26798:48667,J00121:27:H3GGKBBXX:5:2114:6421:46205,J00121:27:H3GGKBBXX:5:1126:13220:41000,J00121:27:H3GGKBBXX:5:2118:23490:22080,J00121:27:H3GGKBBXX:5:2223:22293:1930,J00121:27:H3GGKBBXX:5:2211:25692:19144,J00121:27:H3GGKBBXX:5:1218:4076:9684,J00121:27:H3GGKBBXX:5:1107:7121:35462,J00121:27:H3GGKBBXX:5:2115:24058:2774,J00121:27:H3GGKBBXX:5:1101:14539:11354,J00121:27:H3GGKBBXX:5:1208:25236:12339,J00121:27:H3GGKBBXX:5:2210:2483:39910,J00121:27:H3GGKBBXX:5:2204:9049:3459,J00121:27:H3GGKBBXX:5:2122:23581:8594,J00121:27:H3GGKBBXX:5:2128:17289:47348,J00121:27:H3GGKBBXX:5:1123:14357:26336,J00121:27:H3GGKBBXX:5:1111:6735:15733,J00121:27:H3GGKBBXX:5:1119:27976:38820,J00121:27:H3GGKBBXX:5:2120:11708:29729,J00121:27:H3GGKBBXX:5:2209:16691:18036,J00121:27:H3GGKBBXX:5:2228:13474:42952,J00121:27:H3GGKBBXX:5:2115:23754:3477,J00121:27:H3GGKBBXX:5:2119:7151:37343;sequence=TATAGTTCTTATATCAATCTATTTAATTA;start=254960;subtype=IES;support_ref=6;support_variant=56;type=IES;
scaffold51_71_with_IES	MILORD	internal_eliminated_sequence	257366	257391	.	.	.	ID=MILORD.71.257366.257391;Name=MILORD.71.257366.257391;bounded_by_ta=TRUE;common_boundary=None;end=257391;ies_id=IESPGM.PTET51.1.71.247210;ies_left_dist=1859;ies_min_dist=1859;ies_right_dist=1882;junction_seq=aaatactcaagcatgTAgaaagaagaaacctt;read_names=J00121:27:H3GGKBBXX:5:1126:7710:20551,J00121:27:H3GGKBBXX:5:2124:25885:5306;sequence=TATATATATCATAGTAATACTCTCTA;start=257366;subtype=MAC;support_ref=262;support_variant=2;type=CRYPTIC;
scaffold51_71_with_IES	MILORD	internal_eliminated_sequence	259225	259273	.	.	.	ID=MILORD.71.259225.259273;Name=MILORD.71.259225.259273;bounded_by_ta=TRUE;common_boundary=Both;end=259273;ies_id=IESPGM.PTET51.1.71.247210;ies_left_dist=0;ies_min_dist=0;ies_right_dist=0;junction_seq=ccaattcgtttgttgTAgcatccaaccattaa;read_names=J00121:27:H3GGKBBXX:5:1202:25296:31189,J00121:27:H3GGKBBXX:5:2111:21389:22168,J00121:27:H3GGKBBXX:5:1210:7415:10792,J00121:27:H3GGKBBXX:5:1207:21582:1437,J00121:27:H3GGKBBXX:5:2104:14103:22239,J00121:27:H3GGKBBXX:5:1101:30391:19337,J00121:27:H3GGKBBXX:5:2110:26372:43673,J00121:27:H3GGKBBXX:5:1125:17127:6273,J00121:27:H3GGKBBXX:5:2212:19877:8857,J00121:27:H3GGKBBXX:5:2201:31994:20076,J00121:27:H3GGKBBXX:5:1120:29518:16383,J00121:27:H3GGKBBXX:5:2224:23236:47454,J00121:27:H3GGKBBXX:5:2102:19583:18265,J00121:27:H3GGKBBXX:5:1115:10764:19478,J00121:27:H3GGKBBXX:5:1213:22435:30872,J00121:27:H3GGKBBXX:5:2212:5670:2422,J00121:27:H3GGKBBXX:5:1225:4026:14062,J00121:27:H3GGKBBXX:5:2222:19015:25087,J00121:27:H3GGKBBXX:5:2115:25824:26160,J00121:27:H3GGKBBXX:5:2217:17939:1982,J00121:27:H3GGKBBXX:5:1211:11403:5183,J00121:27:H3GGKBBXX:5:1128:10855:46786,J00121:27:H3GGKBBXX:5:2219:22668:26142,J00121:27:H3GGKBBXX:5:1128:20222:22960,J00121:27:H3GGKBBXX:5:2115:23125:31013,J00121:27:H3GGKBBXX:5:2110:27316:46715,J00121:27:H3GGKBBXX:5:1124:14204:40280,J00121:27:H3GGKBBXX:5:1118:14844:41950,J00121:27:H3GGKBBXX:5:1106:10023:8207,J00121:27:H3GGKBBXX:5:2113:31395:3459,J00121:27:H3GGKBBXX:5:1111:4939:27918,J00121:27:H3GGKBBXX:5:2115:22556:20428,J00121:27:H3GGKBBXX:5:1220:9628:45291,J00121:27:H3GGKBBXX:5:1114:23581:47594,J00121:27:H3GGKBBXX:5:1121:10825:32982;sequence=TACACTCAATACTTTATCTTCACATAGACAAACAATTTCAAAGCTACTA;start=259225;subtype=IES;support_ref=0;support_variant=35;type=IES;
scaffold51_71_with_IES	MILORD	internal_eliminated_sequence	262608	262663	.	.	.	ID=MILORD.71.262608.262663;Name=MILORD.71.262608.262663;bounded_by_ta=TRUE;common_boundary=Both;end=262663;ies_id=IESPGM.PTET51.1.71.250544;ies_left_dist=0;ies_min_dist=0;ies_right_dist=0;junction_seq=ctgcctcctttatcaTAtcatcccaatatttt;read_names=J00121:27:H3GGKBBXX:5:1117:9557:4866,J00121:27:H3GGKBBXX:5:2218:16741:8488,J00121:27:H3GGKBBXX:5:2112:12520:32789,J00121:27:H3GGKBBXX:5:2106:25834:42214,J00121:27:H3GGKBBXX:5:2218:29122:9508,J00121:27:H3GGKBBXX:5:2228:27052:35708,J00121:27:H3GGKBBXX:5:1109:4523:34512,J00121:27:H3GGKBBXX:5:1204:14620:9842,J00121:27:H3GGKBBXX:5:1103:10500:19900,J00121:27:H3GGKBBXX:5:1106:22150:29008,J00121:27:H3GGKBBXX:5:2109:18720:32595,J00121:27:H3GGKBBXX:5:2206:21075:24437,J00121:27:H3GGKBBXX:5:1114:13169:29729,J00121:27:H3GGKBBXX:5:1114:22820:9842,J00121:27:H3GGKBBXX:5:2211:20263:20885,J00121:27:H3GGKBBXX:5:2221:30827:2721,J00121:27:H3GGKBBXX:5:2213:8186:18353,J00121:27:H3GGKBBXX:5:2215:5162:18986,J00121:27:H3GGKBBXX:5:2222:8288:15363,J00121:27:H3GGKBBXX:5:2207:13951:38257,J00121:27:H3GGKBBXX:5:2104:22404:22801,J00121:27:H3GGKBBXX:5:2119:16924:29237,J00121:27:H3GGKBBXX:5:1118:3224:23012,J00121:27:H3GGKBBXX:5:2113:16011:6449,J00121:27:H3GGKBBXX:5:2111:25926:2176,J00121:27:H3GGKBBXX:5:1214:7334:45643,J00121:27:H3GGKBBXX:5:1222:10987:27250,J00121:27:H3GGKBBXX:5:1112:30492:41352,J00121:27:H3GGKBBXX:5:2118:27651:45432,J00121:27:H3GGKBBXX:5:1125:10307:45484,J00121:27:H3GGKBBXX:5:1106:6360:7767,J00121:27:H3GGKBBXX:5:2102:17178:25703;sequence=TACAGTTCCTTTTACAATATTGTTATTATAATTCCCATTGCCAATCTAATCTACTG;start=262608;subtype=IES;support_ref=4;support_variant=32;type=IES;
scaffold51_71_with_IES	MILORD	internal_eliminated_sequence	264072	264139	.	.	.	ID=MILORD.71.264072.264139;Name=MILORD.71.264072.264139;bounded_by_ta=TRUE;common_boundary=Both;end=264139;ies_id=IESPGM.PTET51.1.71.251952;ies_left_dist=0;ies_min_dist=0;ies_right_dist=0;junction_seq=ccttttttaaattgaTAtcataaaattattca;read_names=J00121:27:H3GGKBBXX:5:1216:3863:45537,J00121:27:H3GGKBBXX:5:1123:13626:25070,J00121:27:H3GGKBBXX:5:1206:8917:17298,J00121:27:H3GGKBBXX:5:1111:3975:32965,J00121:27:H3GGKBBXX:5:1112:21430:17667,J00121:27:H3GGKBBXX:5:1124:15422:44957,J00121:27:H3GGKBBXX:5:1105:17492:34336,J00121:27:H3GGKBBXX:5:1224:5233:46047,J00121:27:H3GGKBBXX:5:2222:8318:31945,J00121:27:H3GGKBBXX:5:1203:28361:4497,J00121:27:H3GGKBBXX:5:2211:10399:36464,J00121:27:H3GGKBBXX:5:1108:13667:19830,J00121:27:H3GGKBBXX:5:2228:12023:47190,J00121:27:H3GGKBBXX:5:1228:30594:25808,J00121:27:H3GGKBBXX:5:2125:4909:38416,J00121:27:H3GGKBBXX:5:2208:30076:37888,J00121:27:H3GGKBBXX:5:1116:9577:27619,J00121:27:H3GGKBBXX:5:1203:27296:32226,J00121:27:H3GGKBBXX:5:2214:26129:46065,J00121:27:H3GGKBBXX:5:2210:13342:8260,J00121:27:H3GGKBBXX:5:1213:12012:15346,J00121:27:H3GGKBBXX:5:2112:7019:41088,J00121:27:H3GGKBBXX:5:2207:28503:43146,J00121:27:H3GGKBBXX:5:2116:14438:32209,J00121:27:H3GGKBBXX:5:1212:8430:42020,J00121:27:H3GGKBBXX:5:2115:7436:37449,J00121:27:H3GGKBBXX:5:1213:11992:38134,J00121:27:H3GGKBBXX:5:1218:27285:13851,J00121:27:H3GGKBBXX:5:1116:19918:44130,J00121:27:H3GGKBBXX:5:1225:13768:18951,J00121:27:H3GGKBBXX:5:1105:3153:35022,J00121:27:H3GGKBBXX:5:1223:24637:38486,J00121:27:H3GGKBBXX:5:2116:22780:26652,J00121:27:H3GGKBBXX:5:2203:2656:38627,J00121:27:H3GGKBBXX:5:1119:10551:42038,J00121:27:H3GGKBBXX:5:1218:12165:6712,J00121:27:H3GGKBBXX:5:1116:12002:22749,J00121:27:H3GGKBBXX:5:1203:22495:3266,J00121:27:H3GGKBBXX:5:1220:19837:38328,J00121:27:H3GGKBBXX:5:1122:18964:9807,J00121:27:H3GGKBBXX:5:1225:18984:8963,J00121:27:H3GGKBBXX:5:1218:30634:25316,J00121:27:H3GGKBBXX:5:2202:9181:19513,J00121:27:H3GGKBBXX:5:2203:4939:23487,J00121:27:H3GGKBBXX:5:1224:19898:38855,J00121:27:H3GGKBBXX:5:2226:22343:9051,J00121:27:H3GGKBBXX:5:1122:10500:26476,J00121:27:H3GGKBBXX:5:1111:16894:17931,J00121:27:H3GGKBBXX:5:2224:22749:43656,J00121:27:H3GGKBBXX:5:2109:13869:25632,J00121:27:H3GGKBBXX:5:2210:7649:42354,J00121:27:H3GGKBBXX:5:1121:7090:25070,J00121:27:H3GGKBBXX:5:1125:12347:31540,J00121:27:H3GGKBBXX:5:1106:13017:8787,J00121:27:H3GGKBBXX:5:2223:18426:36165,J00121:27:H3GGKBBXX:5:2208:24535:29694,J00121:27:H3GGKBBXX:5:2102:12916:14836;sequence=TACACTAAAACACTTAAAAGATATTCCAAATTTACAAATAAAGCAAAGAAATCTAATTAGATTAAGTT;start=264072;subtype=IES;support_ref=4;support_variant=57;type=IES;
scaffold51_71_with_IES	MILORD	internal_eliminated_sequence	267937	268001	.	.	.	ID=MILORD.71.267937.268001;Name=MILORD.71.267937.268001;bounded_by_ta=TRUE;common_boundary=Both;end=268001;ies_id=IESPGM.PTET51.1.71.255749;ies_left_dist=0;ies_min_dist=0;ies_right_dist=0;junction_seq=ttttggttactttaaTAtcttatatattcata;read_names=J00121:27:H3GGKBBXX:5:1207:30157:24103,J00121:27:H3GGKBBXX:5:1112:26068:21694,J00121:27:H3GGKBBXX:5:1226:18122:4163,J00121:27:H3GGKBBXX:5:2120:9749:33475,J00121:27:H3GGKBBXX:5:2125:30046:42337,J00121:27:H3GGKBBXX:5:1202:14945:33791,J00121:27:H3GGKBBXX:5:1106:14316:16981,J00121:27:H3GGKBBXX:5:2203:14823:33791,J00121:27:H3GGKBBXX:5:1219:27255:2439,J00121:27:H3GGKBBXX:5:1204:9688:36253,J00121:27:H3GGKBBXX:5:2224:16772:24085,J00121:27:H3GGKBBXX:5:2202:13321:12620,J00121:27:H3GGKBBXX:5:2210:21450:21254,J00121:27:H3GGKBBXX:5:2125:14428:36903,J00121:27:H3GGKBBXX:5:2213:32025:6730,J00121:27:H3GGKBBXX:5:1113:16924:21711,J00121:27:H3GGKBBXX:5:1226:27823:11020,J00121:27:H3GGKBBXX:5:1221:25246:42390,J00121:27:H3GGKBBXX:5:2220:19157:3952,J00121:27:H3GGKBBXX:5:2226:13788:15258,J00121:27:H3GGKBBXX:5:1205:17371:35004,J00121:27:H3GGKBBXX:5:2102:29477:6290,J00121:27:H3GGKBBXX:5:1110:20527:20955,J00121:27:H3GGKBBXX:5:2221:27762:18827,J00121:27:H3GGKBBXX:5:1118:25418:4567,J00121:27:H3GGKBBXX:5:1121:4959:22995,J00121:27:H3GGKBBXX:5:2111:25418:20252,J00121:27:H3GGKBBXX:5:1212:30107:9983,J00121:27:H3GGKBBXX:5:2123:7131:7838,J00121:27:H3GGKBBXX:5:2224:10348:35848,J00121:27:H3GGKBBXX:5:2212:8440:43691,J00121:27:H3GGKBBXX:5:2208:12692:7134,J00121:27:H3GGKBBXX:5:2109:22769:8488,J00121:27:H3GGKBBXX:5:1110:17036:35725,J00121:27:H3GGKBBXX:5:1116:21207:29448,J00121:27:H3GGKBBXX:5:2223:6319:7064,J00121:27:H3GGKBBXX:5:2122:20040:3266;sequence=TATTGTTAAATCAAGAATTCAATTTTATTAAAAACAATAACATGAAAATTACATTAAATCTACAA;start=267937;subtype=IES;support_ref=2;support_variant=37;type=IES;
scaffold51_71_with_IES	MILORD	internal_eliminated_sequence	269640	269755	.	.	.	ID=MILORD.71.269640.269755;Name=MILORD.71.269640.269755;bounded_by_ta=TRUE;common_boundary=None;end=269755;ies_id=IESPGM.PTET51.1.71.257606;ies_left_dist=219;ies_min_dist=170;ies_right_dist=170;junction_seq=gaaagttgtgcaagaTAttacaaatgcacccc;read_names=J00121:27:H3GGKBBXX:5:2204:12469:21799;sequence=TACAGCAAAACAATATTCTTTTTGTCTAGAACTGTAAGTAGACACTGAGAAAAGCTTGGCTCAATTATAGATATGAGTTTCAGTTGGATCTTGAGGGAGAACAATTTCATCAACTA;start=269640;subtype=MAC;support_ref=107;support_variant=1;type=CRYPTIC;
scaffold51_71_with_IES	MILORD	internal_eliminated_sequence	269859	269925	.	.	.	ID=MILORD.71.269859.269925;Name=MILORD.71.269859.269925;bounded_by_ta=TRUE;common_boundary=Both;end=269925;ies_id=IESPGM.PTET51.1.71.257606;ies_left_dist=0;ies_min_dist=0;ies_right_dist=0;junction_seq=agcataataggatgaTAtcaattttaatttaa;read_names=J00121:27:H3GGKBBXX:5:1104:18304:12743,J00121:27:H3GGKBBXX:5:2101:8247:34776,J00121:27:H3GGKBBXX:5:2222:8917:4602,J00121:27:H3GGKBBXX:5:1223:9069:8981,J00121:27:H3GGKBBXX:5:2227:11789:34547,J00121:27:H3GGKBBXX:5:2205:11241:7574,J00121:27:H3GGKBBXX:5:2120:5152:13201,J00121:27:H3GGKBBXX:5:2221:24982:41651,J00121:27:H3GGKBBXX:5:2207:12702:17139,J00121:27:H3GGKBBXX:5:1218:29041:18581,J00121:27:H3GGKBBXX:5:1211:5923:30257,J00121:27:H3GGKBBXX:5:1210:5467:4110,J00121:27:H3GGKBBXX:5:2220:9465:35198,J00121:27:H3GGKBBXX:5:1122:10734:28815,J00121:27:H3GGKBBXX:5:1116:17543:29852,J00121:27:H3GGKBBXX:5:1215:26880:39559,J00121:27:H3GGKBBXX:5:1203:16660:49036,J00121:27:H3GGKBBXX:5:1112:2585:17474,J00121:27:H3GGKBBXX:5:2202:24139:45713,J00121:27:H3GGKBBXX:5:2202:7547:13201,J00121:27:H3GGKBBXX:5:1115:10927:29430,J00121:27:H3GGKBBXX:5:1102:25195:11214,J00121:27:H3GGKBBXX:5:2218:24018:38398,J00121:27:H3GGKBBXX:5:1114:3123:21395,J00121:27:H3GGKBBXX:5:1121:29721:1965,J00121:27:H3GGKBBXX:5:1204:24231:2826,J00121:27:H3GGKBBXX:5:1210:17655:17104,J00121:27:H3GGKBBXX:5:1111:14265:32015,J00121:27:H3GGKBBXX:5:2211:19126:27672,J00121:27:H3GGKBBXX:5:2215:27783:46997,J00121:27:H3GGKBBXX:5:1112:6025:22626,J00121:27:H3GGKBBXX:5:2223:16021:14168,J00121:27:H3GGKBBXX:5:1201:3325:30749,J00121:27:H3GGKBBXX:5:2112:30421:23470,J00121:27:H3GGKBBXX:5:1224:28026:27092,J00121:27:H3GGKBBXX:5:2107:21613:46469,J00121:27:H3GGKBBXX:5:1117:19289:31294;sequence=TATTGTAGTTATCAAATAATCTCTGAAAAAATAACTCAATCTCAATAAAAAAATAACAATTTCATGA;start=269859;subtype=IES;support_ref=0;support_variant=37;type=IES;
scaffold51_71_with_IES	MILORD	internal_eliminated_sequence	270272	270380	.	.	.	ID=MILORD.71.270272.270380;Name=MILORD.71.270272.270380;bounded_by_ta=TRUE;common_boundary=Both;end=270380;ies_id=IESPGM.PTET51.1.71.257952;ies_left_dist=0;ies_min_dist=0;ies_right_dist=0;junction_seq=aatgtatcacttataTAgaaagtactaatcaa;read_names=J00121:27:H3GGKBBXX:5:2216:2189:16999,J00121:27:H3GGKBBXX:5:1110:13129:47102,J00121:27:H3GGKBBXX:5:2119:6157:5270,J00121:27:H3GGKBBXX:5:1105:23906:33387,J00121:27:H3GGKBBXX:5:1123:25682:43708,J00121:27:H3GGKBBXX:5:2218:8836:8084,J00121:27:H3GGKBBXX:5:2218:6766:15047,J00121:27:H3GGKBBXX:5:1116:28250:24314,J00121:27:H3GGKBBXX:5:2101:20293:7539,J00121:27:H3GGKBBXX:5:2128:11789:29343,J00121:27:H3GGKBBXX:5:1127:21318:26828,J00121:27:H3GGKBBXX:5:1105:16082:29958,J00121:27:H3GGKBBXX:5:2225:2696:35180,J00121:27:H3GGKBBXX:5:1223:31893:30310,J00121:27:H3GGKBBXX:5:2216:11332:4075,J00121:27:H3GGKBBXX:5:1210:29944:10721,J00121:27:H3GGKBBXX:5:2108:10389:7011,J00121:27:H3GGKBBXX:5:1209:25033:12620,J00121:27:H3GGKBBXX:5:2222:31781:8699,J00121:27:H3GGKBBXX:5:1203:15016:44535,J00121:27:H3GGKBBXX:5:1215:29498:37484,J00121:27:H3GGKBBXX:5:1119:12063:2316,J00121:27:H3GGKBBXX:5:1217:16366:23135,J00121:27:H3GGKBBXX:5:2110:16264:46240,J00121:27:H3GGKBBXX:5:1111:28047:1349,J00121:27:H3GGKBBXX:5:1107:3457:40930,J00121:27:H3GGKBBXX:5:2102:25022:10704,J00121:27:H3GGKBBXX:5:2216:2128:16542,J00121:27:H3GGKBBXX:5:1103:17817:41581,J00121:27:H3GGKBBXX:5:2117:24921:13869,J00121:27:H3GGKBBXX:5:1105:5913:10088,J00121:27:H3GGKBBXX:5:2224:22627:10528,J00121:27:H3GGKBBXX:5:2208:27874:42689,J00121:27:H3GGKBBXX:5:1218:19867:15592,J00121:27:H3GGKBBXX:5:1111:6542:41985,J00121:27:H3GGKBBXX:5:1111:18903:39664,J00121:27:H3GGKBBXX:5:1210:13210:33668,J00121:27:H3GGKBBXX:5:1112:18487:16893,J00121:27:H3GGKBBXX:5:2222:17432:13236,J00121:27:H3GGKBBXX:5:2119:16833:45818,J00121:27:H3GGKBBXX:5:1215:4848:41862,J00121:27:H3GGKBBXX:5:2215:6806:7310;sequence=TAAAGCTAAAATATTTATTTTTCTTATTTAAATTTAAGAATTTATAATTACTAAATTTAATAATGTAATTATATTAAATTAAAATAATAAATCATAGATTAATCCACTC;start=270272;subtype=IES;support_ref=2;support_variant=42;type=IES;
scaffold51_71_with_IES	MILORD	internal_eliminated_sequence	274950	274987	.	.	.	ID=MILORD.71.274950.274987;Name=MILORD.71.274950.274987;bounded_by_ta=TRUE;common_boundary=Both;end=274987;ies_id=IESPGM.PTET51.1.71.262521;ies_left_dist=0;ies_min_dist=0;ies_right_dist=0;junction_seq=accgagatattttaaTAgcaatttcataaaac;read_names=J00121:27:H3GGKBBXX:5:1206:11464:46504,J00121:27:H3GGKBBXX:5:1205:4807:41932,J00121:27:H3GGKBBXX:5:2107:28767:8752,J00121:27:H3GGKBBXX:5:1216:28178:26758,J00121:27:H3GGKBBXX:5:1114:19553:8646,J00121:27:H3GGKBBXX:5:1228:10632:20762,J00121:27:H3GGKBBXX:5:2121:21897:45836,J00121:27:H3GGKBBXX:5:2220:29559:17087,J00121:27:H3GGKBBXX:5:1201:10145:27619,J00121:27:H3GGKBBXX:5:1122:27326:39101,J00121:27:H3GGKBBXX:5:1203:16741:24489,J00121:27:H3GGKBBXX:5:1211:21288:42038,J00121:27:H3GGKBBXX:5:2103:10419:33299,J00121:27:H3GGKBBXX:5:2104:18893:13025,J00121:27:H3GGKBBXX:5:2217:27103:36007,J00121:27:H3GGKBBXX:5:1221:4503:7257,J00121:27:H3GGKBBXX:5:1227:30584:11513,J00121:27:H3GGKBBXX:5:1221:23591:38363,J00121:27:H3GGKBBXX:5:1128:7994:2088,J00121:27:H3GGKBBXX:5:2205:30289:5306,J00121:27:H3GGKBBXX:5:1221:20882:11724,J00121:27:H3GGKBBXX:5:2209:19958:17896,J00121:27:H3GGKBBXX:5:2102:12104:38609;sequence=TACAGCAGAATTTAAGTACATATACTTTATTTTCACTA;start=274950;subtype=IES;support_ref=12;support_variant=23;type=IES;
scaffold51_71_with_IES	MILORD	internal_eliminated_sequence	276133	276159	.	.	.	ID=MILORD.71.276133.276159;Name=MILORD.71.276133.276159;bounded_by_ta=TRUE;common_boundary=None;end=276159;ies_id=IESPGM.PTET51.1.71.262521;ies_left_dist=-1183;ies_min_dist=1172;ies_right_dist=-1172;junction_seq=cgactaccttaaattTAataccattgatatcc;read_names=J00121:27:H3GGKBBXX:5:1122:28016:28973,J00121:27:H3GGKBBXX:5:2122:6857:36270,J00121:27:H3GGKBBXX:5:1224:25438:28446;sequence=TATAGATATGTTTATTTACTTGGCGTA;start=276133;subtype=MAC;support_ref=228;support_variant=3;type=CRYPTIC;
scaffold51_71_with_IES	MILORD	internal_eliminated_sequence	278457	278502	.	.	.	ID=MILORD.71.278457.278502;Name=MILORD.71.278457.278502;bounded_by_ta=TRUE;common_boundary=Both;end=278502;ies_id=IESPGM.PTET51.1.71.265990;ies_left_dist=0;ies_min_dist=0;ies_right_dist=0;junction_seq=ttgtaccaattcaatTAcacagacacatgcca;read_names=J00121:27:H3GGKBBXX:5:1111:22607:28604,J00121:27:H3GGKBBXX:5:2119:22668:1244,J00121:27:H3GGKBBXX:5:2207:20080:23733,J00121:27:H3GGKBBXX:5:2111:10226:38592,J00121:27:H3GGKBBXX:5:2108:22029:26371,J00121:27:H3GGKBBXX:5:1202:3204:28815,J00121:27:H3GGKBBXX:5:1103:29965:16594,J00121:27:H3GGKBBXX:5:1104:8379:31101,J00121:27:H3GGKBBXX:5:1217:30746:28217,J00121:27:H3GGKBBXX:5:2218:11170:3477,J00121:27:H3GGKBBXX:5:2111:4198:20480,J00121:27:H3GGKBBXX:5:1202:22495:24612,J00121:27:H3GGKBBXX:5:1203:21602:44025,J00121:27:H3GGKBBXX:5:1207:29944:36358,J00121:27:H3GGKBBXX:5:1201:26768:30468,J00121:27:H3GGKBBXX:5:2121:27225:37449,J00121:27:H3GGKBBXX:5:1220:3569:19460,J00121:27:H3GGKBBXX:5:2225:8836:11284,J00121:27:H3GGKBBXX:5:2202:22962:5341,J00121:27:H3GGKBBXX:5:2119:21623:39594,J00121:27:H3GGKBBXX:5:1218:7791:25474,J00121:27:H3GGKBBXX:5:2205:25449:35286,J00121:27:H3GGKBBXX:5:1228:26149:9209;sequence=TATATTCAACCTATTTTTCAATTAAATTCTTTTTCTAAGAGTTCTA;start=278457;subtype=IES;support_ref=3;support_variant=23;type=IES;
scaffold51_71_with_IES	MILORD	internal_eliminated_sequence	278591	278665	.	.	.	ID=MILORD.71.278591.278665;Name=MILORD.71.278591.278665;bounded_by_ta=TRUE;common_boundary=Both;end=278665;ies_id=IESPGM.PTET51.1.71.266078;ies_left_dist=0;ies_min_dist=0;ies_right_dist=0;junction_seq=taacttagttactgtTAaaagagtaagaagaa;read_names=J00121:27:H3GGKBBXX:5:2124:24353:20410,J00121:27:H3GGKBBXX:5:1111:5832:35655,J00121:27:H3GGKBBXX:5:1105:18528:17632,J00121:27:H3GGKBBXX:5:1208:7943:22784,J00121:27:H3GGKBBXX:5:1204:22140:30327,J00121:27:H3GGKBBXX:5:1206:18964:7943;sequence=TATTGATGATTTGGGAGCTTATTTTTGGTGTTTCTAAAAATATAAGAAAAATAGGGAAATAATTAAAGGAAACTG;start=278591;subtype=IES;support_ref=0;support_variant=6;type=IES;
scaffold51_71_with_IES	MILORD	internal_eliminated_sequence	279080	279160	.	.	.	ID=MILORD.71.279080.279160;Name=MILORD.71.279080.279160;bounded_by_ta=TRUE;common_boundary=Both;end=279160;ies_id=IESPGM.PTET51.1.71.266492;ies_left_dist=0;ies_min_dist=0;ies_right_dist=0;junction_seq=agctacaaattcaatTAtaataatcatacttt;read_names=J00121:27:H3GGKBBXX:5:1109:6938:13377,J00121:27:H3GGKBBXX:5:1118:24627:16629,J00121:27:H3GGKBBXX:5:1213:15412:28797,J00121:27:H3GGKBBXX:5:1227:2696:19742,J00121:27:H3GGKBBXX:5:1128:31030:8101,J00121:27:H3GGKBBXX:5:2228:18832:36059,J00121:27:H3GGKBBXX:5:1205:28483:17438,J00121:27:H3GGKBBXX:5:2202:10490:22168,J00121:27:H3GGKBBXX:5:2111:4482:15803,J00121:27:H3GGKBBXX:5:1114:27671:32314,J00121:27:H3GGKBBXX:5:2120:18487:6238,J00121:27:H3GGKBBXX:5:1207:29406:12743,J00121:27:H3GGKBBXX:5:2119:32146:30573,J00121:27:H3GGKBBXX:5:1203:22465:40033,J00121:27:H3GGKBBXX:5:1213:7740:17896,J00121:27:H3GGKBBXX:5:2214:13037:20568,J00121:27:H3GGKBBXX:5:1104:4706:42038,J00121:27:H3GGKBBXX:5:2218:9506:4532,J00121:27:H3GGKBBXX:5:1202:29274:2387,J00121:27:H3GGKBBXX:5:2223:11089:15434,J00121:27:H3GGKBBXX:5:1106:13058:4602,J00121:27:H3GGKBBXX:5:1121:25733:23786,J00121:27:H3GGKBBXX:5:2110:20243:9385,J00121:27:H3GGKBBXX:5:2202:12692:20955,J00121:27:H3GGKBBXX:5:1205:26869:11653,J00121:27:H3GGKBBXX:5:1101:27245:15012,J00121:27:H3GGKBBXX:5:1212:17919:15065;sequence=TACAGTTCTGTTTTTCAGTATTTTACTATTTGTTTAACTGAAAATAAAATATTTTTGATTATAATAAAATACAATTGGCTA;start=279080;subtype=IES;support_ref=0;support_variant=27;type=IES;
scaffold51_71_with_IES	MILORD	internal_eliminated_sequence	279320	279345	.	.	.	ID=MILORD.71.279320.279345;Name=MILORD.71.279320.279345;bounded_by_ta=TRUE;common_boundary=Both;end=279345;ies_id=IESPGM.PTET51.1.71.266651;ies_left_dist=0;ies_min_dist=0;ies_right_dist=0;junction_seq=ggaatgataattggcTAcattcaaaggatctt;read_names=J00121:27:H3GGKBBXX:5:1219:16173:40737,J00121:27:H3GGKBBXX:5:1205:3792:23188,J00121:27:H3GGKBBXX:5:2220:8562:11337,J00121:27:H3GGKBBXX:5:1221:22759:27883,J00121:27:H3GGKBBXX:5:1109:27590:21940,J00121:27:H3GGKBBXX:5:1128:19492:15926,J00121:27:H3GGKBBXX:5:2120:25083:27584,J00121:27:H3GGKBBXX:5:1202:22567:2686,J00121:27:H3GGKBBXX:5:1220:8866:43691,J00121:27:H3GGKBBXX:5:2221:1905:16155,J00121:27:H3GGKBBXX:5:1206:7923:46135,J00121:27:H3GGKBBXX:5:1118:10916:46645,J00121:27:H3GGKBBXX:5:1103:4016:8945,J00121:27:H3GGKBBXX:5:2225:2341:34987,J00121:27:H3GGKBBXX:5:1118:6197:39348,J00121:27:H3GGKBBXX:5:2220:8937:8998,J00121:27:H3GGKBBXX:5:2208:9577:40033,J00121:27:H3GGKBBXX:5:1118:18568:1947,J00121:27:H3GGKBBXX:5:2223:8714:17685,J00121:27:H3GGKBBXX:5:2214:4827:14537,J00121:27:H3GGKBBXX:5:2109:7080:2369,J00121:27:H3GGKBBXX:5:2104:22171:22749,J00121:27:H3GGKBBXX:5:2212:24616:26283,J00121:27:H3GGKBBXX:5:1222:13078:17192,J00121:27:H3GGKBBXX:5:1206:8105:45959,J00121:27:H3GGKBBXX:5:2228:31375:40385,J00121:27:H3GGKBBXX:5:2214:26260:3635,J00121:27:H3GGKBBXX:5:2219:28016:26828,J00121:27:H3GGKBBXX:5:2225:18325:39189,J00121:27:H3GGKBBXX:5:1228:15128:19759,J00121:27:H3GGKBBXX:5:1109:12154:31769,J00121:27:H3GGKBBXX:5:2209:14306:39400,J00121:27:H3GGKBBXX:5:1226:8024:36358,J00121:27:H3GGKBBXX:5:2202:11870:43445,J00121:27:H3GGKBBXX:5:2205:4503:7820,J00121:27:H3GGKBBXX:5:2219:11038:46926,J00121:27:H3GGKBBXX:5:1119:20598:43691,J00121:27:H3GGKBBXX:5:2207:23328:24015,J00121:27:H3GGKBBXX:5:1128:9983:26177,J00121:27:H3GGKBBXX:5:1215:13941:36095,J00121:27:H3GGKBBXX:5:2119:11241:35391,J00121:27:H3GGKBBXX:5:1124:17411:42284,J00121:27:H3GGKBBXX:5:2203:25581:32877,J00121:27:H3GGKBBXX:5:2115:31324:47014,J00121:27:H3GGKBBXX:5:1228:6948:37554;sequence=TATCGTTTGTATCAATAATTAACATA;start=279320;subtype=IES;support_ref=2;support_variant=45;type=IES;
scaffold51_71_with_IES	MILORD	internal_eliminated_sequence	279517	279714	.	.	.	ID=MILORD.71.279517.279714;Name=MILORD.71.279517.279714;bounded_by_ta=TRUE;common_boundary=Both;end=279714;ies_id=IESPGM.PTET51.1.71.266822;ies_left_dist=0;ies_min_dist=0;ies_right_dist=0;junction_seq=tattttattaacagaTAcatatctaaactatt;read_names=J00121:27:H3GGKBBXX:5:2225:23683:47278,J00121:27:H3GGKBBXX:5:2208:24322:44482,J00121:27:H3GGKBBXX:5:2202:16812:2281,J00121:27:H3GGKBBXX:5:2219:17959:13341,J00121:27:H3GGKBBXX:5:2218:8339:20902,J00121:27:H3GGKBBXX:5:2108:7557:48948,J00121:27:H3GGKBBXX:5:1227:22029:8154,J00121:27:H3GGKBBXX:5:2221:22567:17526,J00121:27:H3GGKBBXX:5:1109:11728:3108,J00121:27:H3GGKBBXX:5:2208:2087:33985,J00121:27:H3GGKBBXX:5:2202:10886:32736,J00121:27:H3GGKBBXX:5:2122:15219:27127,J00121:27:H3GGKBBXX:5:1221:9455:32789,J00121:27:H3GGKBBXX:5:1104:14641:43849,J00121:27:H3GGKBBXX:5:2114:20273:17245,J00121:27:H3GGKBBXX:5:2117:4756:38293,J00121:27:H3GGKBBXX:5:2128:4117:42917,J00121:27:H3GGKBBXX:5:2109:23449:8330,J00121:27:H3GGKBBXX:5:2207:20009:38064,J00121:27:H3GGKBBXX:5:2106:12307:5939,J00121:27:H3GGKBBXX:5:1121:12824:39400,J00121:27:H3GGKBBXX:5:2115:3853:20304,J00121:27:H3GGKBBXX:5:2106:31061:40789,J00121:27:H3GGKBBXX:5:1227:7070:20533,J00121:27:H3GGKBBXX:5:1105:22181:39189,J00121:27:H3GGKBBXX:5:1109:29670:7328,J00121:27:H3GGKBBXX:5:1205:18558:11847,J00121:27:H3GGKBBXX:5:2222:25296:14273,J00121:27:H3GGKBBXX:5:1113:12936:43990,J00121:27:H3GGKBBXX:5:2228:24748:47155,J00121:27:H3GGKBBXX:5:1215:5497:47348,J00121:27:H3GGKBBXX:5:2122:22830:16717,J00121:27:H3GGKBBXX:5:2213:14052:42618,J00121:27:H3GGKBBXX:5:2202:25966:9983,J00121:27:H3GGKBBXX:5:1223:2595:3178;sequence=TATTGTGAACTAAATAGATCTGTATTTATAATAATTTAAGTTAAAAGAAAACATAAGAAATAAGATTATCAAATAGAAATTCTAATTTTTTTTTATTTTTATCTTTAATTCATATTAAGAATATTTAATTTTAGTGATGATATATACTTTATAAGAAAATAAAATTTGTATAAATTAAACTTTAATTCTTAGAAGCAA;start=279517;subtype=IES;support_ref=2;support_variant=35;type=IES;
scaffold51_71_with_IES	MILORD	internal_eliminated_sequence	281256	281283	.	.	.	ID=MILORD.71.281256.281283;Name=MILORD.71.281256.281283;bounded_by_ta=TRUE;common_boundary=Both;end=281283;ies_id=IESPGM.PTET51.1.71.268363;ies_left_dist=0;ies_min_dist=0;ies_right_dist=0;junction_seq=caattcctgagatatTActtaatgatatcttt;read_names=J00121:27:H3GGKBBXX:5:2222:20709:4426,J00121:27:H3GGKBBXX:5:2207:22820:2176,J00121:27:H3GGKBBXX:5:2203:23216:45520,J00121:27:H3GGKBBXX:5:1201:9973:23522,J00121:27:H3GGKBBXX:5:1223:12439:40174,J00121:27:H3GGKBBXX:5:2210:15950:36833,J00121:27:H3GGKBBXX:5:2115:8004:10299,J00121:27:H3GGKBBXX:5:1124:26727:21817,J00121:27:H3GGKBBXX:5:2123:25073:20744,J00121:27:H3GGKBBXX:5:1107:21613:8348,J00121:27:H3GGKBBXX:5:1113:27742:41686,J00121:27:H3GGKBBXX:5:1106:11424:46223,J00121:27:H3GGKBBXX:5:2212:12560:22415,J00121:27:H3GGKBBXX:5:1121:12865:29835,J00121:27:H3GGKBBXX:5:1110:27996:27004,J00121:27:H3GGKBBXX:5:1105:24383:28270,J00121:27:H3GGKBBXX:5:1218:7293:29395,J00121:27:H3GGKBBXX:5:2222:13768:19584,J00121:27:H3GGKBBXX:5:2215:16092:30398,J00121:27:H3GGKBBXX:5:2107:10835:6730,J00121:27:H3GGKBBXX:5:1104:5660:33070,J00121:27:H3GGKBBXX:5:2210:23145:27145,J00121:27:H3GGKBBXX:5:2106:8186:7134,J00121:27:H3GGKBBXX:5:1126:29335:5939,J00121:27:H3GGKBBXX:5:2212:23175:45871,J00121:27:H3GGKBBXX:5:1109:2798:44886,J00121:27:H3GGKBBXX:5:2227:22577:31083,J00121:27:H3GGKBBXX:5:2108:24353:46082,J00121:27:H3GGKBBXX:5:1117:19207:46909,J00121:27:H3GGKBBXX:5:1216:12571:47506,J00121:27:H3GGKBBXX:5:1120:10551:33598,J00121:27:H3GGKBBXX:5:2222:4198:9789,J00121:27:H3GGKBBXX:5:1125:19908:19460,J00121:27:H3GGKBBXX:5:1123:22394:8365,J00121:27:H3GGKBBXX:5:1221:19745:28463,J00121:27:H3GGKBBXX:5:1123:7882:45256,J00121:27:H3GGKBBXX:5:1212:9871:41669,J00121:27:H3GGKBBXX:5:2116:22029:6431,J00121:27:H3GGKBBXX:5:2222:2879:27479,J00121:27:H3GGKBBXX:5:2227:13778:26424,J00121:27:H3GGKBBXX:5:1228:20750:20252,J00121:27:H3GGKBBXX:5:1102:17574:39506,J00121:27:H3GGKBBXX:5:2102:14549:44781,J00121:27:H3GGKBBXX:5:2215:30817:27567,J00121:27:H3GGKBBXX:5:2120:27001:38715,J00121:27:H3GGKBBXX:5:1111:8684:11477,J00121:27:H3GGKBBXX:5:1117:29924:31716;sequence=TACAGGTTGAATAGTTTTATTTCTTTAG;start=281256;subtype=IES;support_ref=3;support_variant=47;type=IES;
scaffold51_71_with_IES	MILORD	internal_eliminated_sequence	282734	282780	.	.	.	ID=MILORD.71.282734.282780;Name=MILORD.71.282734.282780;bounded_by_ta=TRUE;common_boundary=Both;end=282780;ies_id=IESPGM.PTET51.1.71.269813;ies_left_dist=0;ies_min_dist=0;ies_right_dist=0;junction_seq=tacaatctttaatttTAatttgtattaccttt;read_names=J00121:27:H3GGKBBXX:5:1107:11292:22010,J00121:27:H3GGKBBXX:5:1207:3366:11055,J00121:27:H3GGKBBXX:5:1126:12601:38556,J00121:27:H3GGKBBXX:5:1106:13961:14185,J00121:27:H3GGKBBXX:5:2225:20983:6660,J00121:27:H3GGKBBXX:5:1202:19898:15047,J00121:27:H3GGKBBXX:5:2118:6664:26371,J00121:27:H3GGKBBXX:5:1205:4817:17474,J00121:27:H3GGKBBXX:5:1116:30431:18740,J00121:27:H3GGKBBXX:5:2102:27022:5868,J00121:27:H3GGKBBXX:5:1110:24221:6818,J00121:27:H3GGKBBXX:5:1107:24525:41317,J00121:27:H3GGKBBXX:5:1128:17442:7662,J00121:27:H3GGKBBXX:5:1108:28006:9649,J00121:27:H3GGKBBXX:5:2223:28351:22379,J00121:27:H3GGKBBXX:5:1108:30371:47331,J00121:27:H3GGKBBXX:5:1212:23531:26652,J00121:27:H3GGKBBXX:5:2216:25043:30784,J00121:27:H3GGKBBXX:5:2126:14032:12198,J00121:27:H3GGKBBXX:5:1108:25449:18300,J00121:27:H3GGKBBXX:5:1111:5599:27619,J00121:27:H3GGKBBXX:5:1102:9790:4532,J00121:27:H3GGKBBXX:5:1223:22303:42530,J00121:27:H3GGKBBXX:5:1201:30787:36657,J00121:27:H3GGKBBXX:5:2204:7923:39383,J00121:27:H3GGKBBXX:5:2111:20740:38134,J00121:27:H3GGKBBXX:5:1119:2950:25773,J00121:27:H3GGKBBXX:5:2119:16021:20533,J00121:27:H3GGKBBXX:5:1206:17158:4813,J00121:27:H3GGKBBXX:5:1118:16630:31083,J00121:27:H3GGKBBXX:5:1118:7527:8383,J00121:27:H3GGKBBXX:5:1124:25956:17139,J00121:27:H3GGKBBXX:5:2101:9617:7328,J00121:27:H3GGKBBXX:5:2202:21785:23346,J00121:27:H3GGKBBXX:5:1122:20669:27813,J00121:27:H3GGKBBXX:5:2109:23196:18019,J00121:27:H3GGKBBXX:5:1223:18304:32930,J00121:27:H3GGKBBXX:5:2221:8359:36763,J00121:27:H3GGKBBXX:5:1120:30949:32965,J00121:27:H3GGKBBXX:5:1112:23581:40772;sequence=TATTGTTGAAACTATTTATTAGAATTTAATCTCATCTGATTCCACAA;start=282734;subtype=IES;support_ref=2;support_variant=40;type=IES;
scaffold51_71_with_IES	MILORD	internal_eliminated_sequence	283759	283806	.	.	.	ID=MILORD.71.283759.283806;Name=MILORD.71.283759.283806;bounded_by_ta=TRUE;common_boundary=None;end=283806;ies_id=IESPGM.PTET51.1.71.269813;ies_left_dist=-1025;ies_min_dist=1025;ies_right_dist=-1026;junction_seq=aaataattgcttaatTActaaactaaagattt;read_names=J00121:27:H3GGKBBXX:5:1221:24992:4743;sequence=TATAATCAAAATATAGTGTAGAATAATAATAAAATATTAAGTAAATAA;start=283759;subtype=MAC;support_ref=105;support_variant=1;type=CRYPTIC;
scaffold51_71_with_IES	MILORD	internal_eliminated_sequence	287729	287778	.	.	.	ID=MILORD.71.287729.287778;Name=MILORD.71.287729.287778;bounded_by_ta=TRUE;common_boundary=Both;end=287778;ies_id=IESPGM.PTET51.1.71.274761;ies_left_dist=0;ies_min_dist=0;ies_right_dist=0;junction_seq=tccttttcatttagaTAgtttgagtgttgcaa;read_names=J00121:27:H3GGKBBXX:5:2207:19887:15733,J00121:27:H3GGKBBXX:5:1212:19096:45344,J00121:27:H3GGKBBXX:5:2109:21755:25650,J00121:27:H3GGKBBXX:5:2217:20344:25703,J00121:27:H3GGKBBXX:5:1205:13920:37537,J00121:27:H3GGKBBXX:5:1225:9232:28674,J00121:27:H3GGKBBXX:5:1128:7811:19355,J00121:27:H3GGKBBXX:5:1222:20303:13640,J00121:27:H3GGKBBXX:5:2225:25175:40789,J00121:27:H3GGKBBXX:5:1213:16843:22837,J00121:27:H3GGKBBXX:5:1110:16944:44394,J00121:27:H3GGKBBXX:5:1204:2940:38732,J00121:27:H3GGKBBXX:5:1125:19421:34196,J00121:27:H3GGKBBXX:5:2216:23135:30362,J00121:27:H3GGKBBXX:5:2222:5061:30907,J00121:27:H3GGKBBXX:5:1204:28473:20797,J00121:27:H3GGKBBXX:5:2207:19471:35725,J00121:27:H3GGKBBXX:5:2228:4239:37431,J00121:27:H3GGKBBXX:5:1203:18994:45801,J00121:27:H3GGKBBXX:5:2211:24840:22555,J00121:27:H3GGKBBXX:5:1112:9425:13711,J00121:27:H3GGKBBXX:5:2227:23399:18370,J00121:27:H3GGKBBXX:5:2110:12428:28622,J00121:27:H3GGKBBXX:5:2119:31304:32068,J00121:27:H3GGKBBXX:5:1213:18436:12761,J00121:27:H3GGKBBXX:5:1203:12428:40649,J00121:27:H3GGKBBXX:5:1217:12398:21395,J00121:27:H3GGKBBXX:5:1111:7344:32050,J00121:27:H3GGKBBXX:5:1211:4574:26687,J00121:27:H3GGKBBXX:5:1204:17218:46276,J00121:27:H3GGKBBXX:5:1118:27194:29976,J00121:27:H3GGKBBXX:5:1203:18944:28903,J00121:27:H3GGKBBXX:5:1109:12185:28692,J00121:27:H3GGKBBXX:5:2109:10135:31329,J00121:27:H3GGKBBXX:5:2222:29315:43990,J00121:27:H3GGKBBXX:5:2227:27417:8207,J00121:27:H3GGKBBXX:5:1114:23977:12831,J00121:27:H3GGKBBXX:5:2109:21765:35128,J00121:27:H3GGKBBXX:5:1108:17036:12831,J00121:27:H3GGKBBXX:5:2111:25022:34547,J00121:27:H3GGKBBXX:5:2212:5984:3952,J00121:27:H3GGKBBXX:5:1108:16965:12814,J00121:27:H3GGKBBXX:5:2113:5142:22749,J00121:27:H3GGKBBXX:5:1225:9059:29430,J00121:27:H3GGKBBXX:5:1215:20973:7662,J00121:27:H3GGKBBXX:5:1109:27935:7134,J00121:27:H3GGKBBXX:5:1108:7293:45889,J00121:27:H3GGKBBXX:5:1107:12763:3248,J00121:27:H3GGKBBXX:5:2112:18325:21078,J00121:27:H3GGKBBXX:5:2208:29792:28147,J00121:27:H3GGKBBXX:5:1128:12185:23311,J00121:27:H3GGKBBXX:5:1123:15442:47665,J00121:27:H3GGKBBXX:5:1105:22221:44500,J00121:27:H3GGKBBXX:5:1209:15361:4831,J00121:27:H3GGKBBXX:5:2212:10328:19707,J00121:27:H3GGKBBXX:5:1126:15686:5429,J00121:27:H3GGKBBXX:5:1128:22353:40719,J00121:27:H3GGKBBXX:5:2123:28757:32859;sequence=TACAACATATTACAATATTATTAAATTCAATCTAAAAACCCATCCTACTG;start=287729;subtype=IES;support_ref=2;support_variant=58;type=IES;
scaffold51_71_with_IES	MILORD	internal_eliminated_sequence	288911	289062	.	.	.	ID=MILORD.71.288911.289062;Name=MILORD.71.288911.289062;bounded_by_ta=TRUE;common_boundary=Both;end=289062;ies_id=IESPGM.PTET51.1.71.275893;ies_left_dist=0;ies_min_dist=0;ies_right_dist=0;junction_seq=gatcatatagctagaTAtcttcatgagaataa;read_names=J00121:27:H3GGKBBXX:5:2124:14478:36605,J00121:27:H3GGKBBXX:5:1122:10683:11671,J00121:27:H3GGKBBXX:5:1121:25398:36042,J00121:27:H3GGKBBXX:5:2211:5071:13306,J00121:27:H3GGKBBXX:5:1110:31538:9508,J00121:27:H3GGKBBXX:5:1216:19147:24120,J00121:27:H3GGKBBXX:5:1110:20517:33422,J00121:27:H3GGKBBXX:5:1113:19715:37413,J00121:27:H3GGKBBXX:5:1220:6725:31540,J00121:27:H3GGKBBXX:5:2207:21501:25843,J00121:27:H3GGKBBXX:5:1201:30462:42565,J00121:27:H3GGKBBXX:5:2122:21998:28323,J00121:27:H3GGKBBXX:5:2227:24982:33457,J00121:27:H3GGKBBXX:5:1105:4422:19707,J00121:27:H3GGKBBXX:5:1113:3295:27039,J00121:27:H3GGKBBXX:5:2219:28524:14801,J00121:27:H3GGKBBXX:5:1124:22891:35884,J00121:27:H3GGKBBXX:5:1121:25550:47348,J00121:27:H3GGKBBXX:5:1127:9120:45432,J00121:27:H3GGKBBXX:5:1114:14407:41440,J00121:27:H3GGKBBXX:5:1104:26494:24929,J00121:27:H3GGKBBXX:5:2218:18558:3934,J00121:27:H3GGKBBXX:5:2102:4117:16999,J00121:27:H3GGKBBXX:5:2107:20953:46522,J00121:27:H3GGKBBXX:5:1114:28473:4303,J00121:27:H3GGKBBXX:5:2226:26372:23804,J00121:27:H3GGKBBXX:5:2226:10815:36165,J00121:27:H3GGKBBXX:5:1102:3802:42829,J00121:27:H3GGKBBXX:5:1212:30787:24911,J00121:27:H3GGKBBXX:5:2122:8115:5394,J00121:27:H3GGKBBXX:5:1117:6279:38257,J00121:27:H3GGKBBXX:5:1104:17898:1736,J00121:27:H3GGKBBXX:5:2102:16944:10458,J00121:27:H3GGKBBXX:5:2203:2209:45238,J00121:27:H3GGKBBXX:5:1110:5010:17069,J00121:27:H3GGKBBXX:5:2222:32542:28270,J00121:27:H3GGKBBXX:5:2201:29163:9332,J00121:27:H3GGKBBXX:5:2121:26392:31083,J00121:27:H3GGKBBXX:5:1103:7476:14660,J00121:27:H3GGKBBXX:5:1201:21826:20850,J00121:27:H3GGKBBXX:5:1118:28564:15680,J00121:27:H3GGKBBXX:5:2218:25824:21905,J00121:27:H3GGKBBXX:5:1109:18639:35901,J00121:27:H3GGKBBXX:5:1125:10226:27795,J00121:27:H3GGKBBXX:5:1212:21054:30028,J00121:27:H3GGKBBXX:5:1103:31223:46029,J00121:27:H3GGKBBXX:5:2108:11454:14273,J00121:27:H3GGKBBXX:5:2125:15199:28041,J00121:27:H3GGKBBXX:5:1207:17919:42706,J00121:27:H3GGKBBXX:5:2118:8613:27531,J00121:27:H3GGKBBXX:5:1119:29508:9227,J00121:27:H3GGKBBXX:5:2101:11556:15258,J00121:27:H3GGKBBXX:5:2119:4716:18845,J00121:27:H3GGKBBXX:5:1125:1468:34987,J00121:27:H3GGKBBXX:5:1204:1205:30380,J00121:27:H3GGKBBXX:5:2213:6888:7802,J00121:27:H3GGKBBXX:5:1226:18781:1402,J00121:27:H3GGKBBXX:5:2112:18467:39154,J00121:27:H3GGKBBXX:5:1118:6735:37607,J00121:27:H3GGKBBXX:5:2218:15229:48561,J00121:27:H3GGKBBXX:5:1212:4178:37783,J00121:27:H3GGKBBXX:5:1126:21511:46715,J00121:27:H3GGKBBXX:5:1102:12591:39418,J00121:27:H3GGKBBXX:5:1220:20760:6906,J00121:27:H3GGKBBXX:5:1213:18416:35444,J00121:27:H3GGKBBXX:5:1219:24880:7011,J00121:27:H3GGKBBXX:5:2120:26606:2932,J00121:27:H3GGKBBXX:5:1226:3518:8576,J00121:27:H3GGKBBXX:5:2220:20557:9719,J00121:27:H3GGKBBXX:5:2218:12357:45520,J00121:27:H3GGKBBXX:5:2209:29721:43708,J00121:27:H3GGKBBXX:5:1206:27681:42530,J00121:27:H3GGKBBXX:5:1225:11008:7802;sequence=TATTGTCATTTTTAAATAATTTGAATATTTTTTTTATTATTTAAAATTATATCTTTAAAAAATAGTAATTGATTATTAAAAATTATGTTACCATTAAAAAGAGTAAACTTTTTTATAAGAAATTATAATTTATTTTTTTATTATGTTTATAA;start=288911;subtype=IES;support_ref=0;support_variant=73;type=IES;
scaffold51_71_with_IES	MILORD	internal_eliminated_sequence	290796	290823	.	.	.	ID=MILORD.71.290796.290823;Name=MILORD.71.290796.290823;bounded_by_ta=TRUE;common_boundary=Both;end=290823;ies_id=IESPGM.PTET51.1.71.277626;ies_left_dist=0;ies_min_dist=0;ies_right_dist=0;junction_seq=tcaaaagatagatgaTAccacactcttgtcac;read_names=J00121:27:H3GGKBBXX:5:1119:18243:11126,J00121:27:H3GGKBBXX:5:2228:5578:36622,J00121:27:H3GGKBBXX:5:2118:17827:38820,J00121:27:H3GGKBBXX:5:2103:21856:21571,J00121:27:H3GGKBBXX:5:1215:9414:22063,J00121:27:H3GGKBBXX:5:1114:25530:43409,J00121:27:H3GGKBBXX:5:2212:2706:40789,J00121:27:H3GGKBBXX:5:1207:28584:30872,J00121:27:H3GGKBBXX:5:2227:15503:15205,J00121:27:H3GGKBBXX:5:2217:29467:29624,J00121:27:H3GGKBBXX:5:1112:6674:21817,J00121:27:H3GGKBBXX:5:2226:17391:9614,J00121:27:H3GGKBBXX:5:1211:20435:17069,J00121:27:H3GGKBBXX:5:1210:3498:27602,J00121:27:H3GGKBBXX:5:2126:25510:32648,J00121:27:H3GGKBBXX:5:1120:24363:4426,J00121:27:H3GGKBBXX:5:2203:20070:25650,J00121:27:H3GGKBBXX:5:2208:5954:9104,J00121:27:H3GGKBBXX:5:2126:29082:24278,J00121:27:H3GGKBBXX:5:2119:7182:7398,J00121:27:H3GGKBBXX:5:2118:12601:29800,J00121:27:H3GGKBBXX:5:2218:11261:17597,J00121:27:H3GGKBBXX:5:1204:8532:3336,J00121:27:H3GGKBBXX:5:1106:11109:44763,J00121:27:H3GGKBBXX:5:2104:13413:25228,J00121:27:H3GGKBBXX:5:2217:29193:48772,J00121:27:H3GGKBBXX:5:1211:7486:23434,J00121:27:H3GGKBBXX:5:2221:17553:40350,J00121:27:H3GGKBBXX:5:1203:11870:20691,J00121:27:H3GGKBBXX:5:2122:29630:5112,J00121:27:H3GGKBBXX:5:1216:25520:13078,J00121:27:H3GGKBBXX:5:2110:20628:7416,J00121:27:H3GGKBBXX:5:1104:21115:38820,J00121:27:H3GGKBBXX:5:1120:3224:36024,J00121:27:H3GGKBBXX:5:2211:27356:33844,J00121:27:H3GGKBBXX:5:2106:9191:20445,J00121:27:H3GGKBBXX:5:1210:8775:29888,J00121:27:H3GGKBBXX:5:1206:7750:45027,J00121:27:H3GGKBBXX:5:1106:11292:44904,J00121:27:H3GGKBBXX:5:1124:19583:15346,J00121:27:H3GGKBBXX:5:2207:25144:28780,J00121:27:H3GGKBBXX:5:2223:20375:20269,J00121:27:H3GGKBBXX:5:1115:24606:28938,J00121:27:H3GGKBBXX:5:1103:15554:16981,J00121:27:H3GGKBBXX:5:1205:14651:43515,J00121:27:H3GGKBBXX:5:2211:8937:12023,J00121:27:H3GGKBBXX:5:1128:15493:39101,J00121:27:H3GGKBBXX:5:1222:14377:1261,J00121:27:H3GGKBBXX:5:1226:5913:42548,J00121:27:H3GGKBBXX:5:1122:26839:44939,J00121:27:H3GGKBBXX:5:1226:24667:41387,J00121:27:H3GGKBBXX:5:2206:23734:24437,J00121:27:H3GGKBBXX:5:1205:24302:24085,J00121:27:H3GGKBBXX:5:1102:23348:25597,J00121:27:H3GGKBBXX:5:2224:21521:3442,J00121:27:H3GGKBBXX:5:2123:9759:14748,J00121:27:H3GGKBBXX:5:2126:8369:20181,J00121:27:H3GGKBBXX:5:1127:18497:7767,J00121:27:H3GGKBBXX:5:2119:28036:48034,J00121:27:H3GGKBBXX:5:1219:9861:6765,J00121:27:H3GGKBBXX:5:2214:26910:8348,J00121:27:H3GGKBBXX:5:1220:28798:35884;sequence=TATTATTAAGAACATTAGTTGTAAACTA;start=290796;subtype=IES;support_ref=0;support_variant=62;type=IES;
scaffold51_71_with_IES	MILORD	internal_eliminated_sequence	297041	297127	.	.	.	ID=MILORD.71.297041.297127;Name=MILORD.71.297041.297127;bounded_by_ta=TRUE;common_boundary=LEFT;end=297127;ies_id=IESPGM.PTET51.1.71.283843;ies_left_dist=0;ies_min_dist=0;ies_right_dist=10;junction_seq=taatcatttttatgtTAtttgactataagata;read_names=J00121:27:H3GGKBBXX:5:2204:10287:18511;sequence=TACACTTGTTTTCAATATATTTATGTGTTTAATATTCTTAATCTTTTTTGAAAAAATTACAATTTTTAATTGATTTATAATTCCTTC;start=297041;subtype=PARTIAL_INTERNAL;support_ref=1;support_variant=1;type=ALTERNATIVE;
scaffold51_71_with_IES	MILORD	internal_eliminated_sequence	297041	297137	.	.	.	ID=MILORD.71.297041.297137;Name=MILORD.71.297041.297137;bounded_by_ta=TRUE;common_boundary=Both;end=297137;ies_id=IESPGM.PTET51.1.71.283843;ies_left_dist=0;ies_min_dist=0;ies_right_dist=0;junction_seq=taatcatttttatgtTAagatataatttccat;read_names=J00121:27:H3GGKBBXX:5:1119:6532:26353,J00121:27:H3GGKBBXX:5:1223:29701:16383,J00121:27:H3GGKBBXX:5:2219:13281:28446,J00121:27:H3GGKBBXX:5:1220:30350:31329,J00121:27:H3GGKBBXX:5:1116:20628:27953,J00121:27:H3GGKBBXX:5:2214:8633:37202,J00121:27:H3GGKBBXX:5:2207:23977:20392,J00121:27:H3GGKBBXX:5:1209:5720:26810,J00121:27:H3GGKBBXX:5:2223:21197:28129,J00121:27:H3GGKBBXX:5:2211:18609:25369,J00121:27:H3GGKBBXX:5:2221:16650:24999,J00121:27:H3GGKBBXX:5:1109:14742:43533,J00121:27:H3GGKBBXX:5:1111:19573:3160,J00121:27:H3GGKBBXX:5:2206:17249:16788,J00121:27:H3GGKBBXX:5:2123:26443:45097,J00121:27:H3GGKBBXX:5:2210:2534:6273,J00121:27:H3GGKBBXX:5:2201:5091:24032,J00121:27:H3GGKBBXX:5:1212:19431:11179,J00121:27:H3GGKBBXX:5:1227:15290:48104,J00121:27:H3GGKBBXX:5:2102:7689:23223,J00121:27:H3GGKBBXX:5:1118:9019:36007,J00121:27:H3GGKBBXX:5:1113:12499:6589,J00121:27:H3GGKBBXX:5:1126:11079:14607,J00121:27:H3GGKBBXX:5:1209:26139:10282,J00121:27:H3GGKBBXX:5:2203:11079:10247,J00121:27:H3GGKBBXX:5:1222:3153:37202,J00121:27:H3GGKBBXX:5:1222:4990:19074,J00121:27:H3GGKBBXX:5:2102:22262:47489,J00121:27:H3GGKBBXX:5:2212:5954:44306,J00121:27:H3GGKBBXX:5:1125:13524:26160,J00121:27:H3GGKBBXX:5:1119:15514:24085,J00121:27:H3GGKBBXX:5:1212:3346:43515,J00121:27:H3GGKBBXX:5:2104:6908:39559,J00121:27:H3GGKBBXX:5:1111:24830:8787,J00121:27:H3GGKBBXX:5:2124:22262:15065,J00121:27:H3GGKBBXX:5:2215:31233:13025,J00121:27:H3GGKBBXX:5:2217:8765:5956,J00121:27:H3GGKBBXX:5:1128:22698:15539,J00121:27:H3GGKBBXX:5:1115:15432:2949,J00121:27:H3GGKBBXX:5:2201:7720:13359,J00121:27:H3GGKBBXX:5:1114:4076:7539,J00121:27:H3GGKBBXX:5:1216:7496:16805,J00121:27:H3GGKBBXX:5:1123:30097:11372,J00121:27:H3GGKBBXX:5:2215:6542:27742,J00121:27:H3GGKBBXX:5:1202:12215:22239,J00121:27:H3GGKBBXX:5:1207:28412:5007,J00121:27:H3GGKBBXX:5:2209:22820:42653;sequence=TACACTTGTTTTCAATATATTTATGTGTTTAATATTCTTAATCTTTTTTGAAAAAATTACAATTTTTAATTGATTTATAATTCCTTCTATTTGACTA;start=297041;subtype=IES;support_ref=2;support_variant=47;type=IES;
scaffold51_71_with_IES	MILORD	internal_eliminated_sequence	297898	298084	.	.	.	ID=MILORD.71.297898.298084;Name=MILORD.71.297898.298084;bounded_by_ta=TRUE;common_boundary=Both;end=298084;ies_id=IESPGM.PTET51.1.71.284603;ies_left_dist=0;ies_min_dist=0;ies_right_dist=0;junction_seq=aatgcaggtattaatTAaaccattattcattt;read_names=J00121:27:H3GGKBBXX:5:1205:25408:47172,J00121:27:H3GGKBBXX:5:1122:10642:39770,J00121:27:H3GGKBBXX:5:2121:20121:7697,J00121:27:H3GGKBBXX:5:1224:26474:26441,J00121:27:H3GGKBBXX:5:1224:28574:47172,J00121:27:H3GGKBBXX:5:2116:22739:42196,J00121:27:H3GGKBBXX:5:1128:12946:35602,J00121:27:H3GGKBBXX:5:1111:13372:48016,J00121:27:H3GGKBBXX:5:1205:9283:17931,J00121:27:H3GGKBBXX:5:1102:11454:43251,J00121:27:H3GGKBBXX:5:1226:20537:16014,J00121:27:H3GGKBBXX:5:1208:13149:35462,J00121:27:H3GGKBBXX:5:2115:23632:20428,J00121:27:H3GGKBBXX:5:1203:29346:3002,J00121:27:H3GGKBBXX:5:2210:21826:6607,J00121:27:H3GGKBBXX:5:2110:30492:22502,J00121:27:H3GGKBBXX:5:1201:30442:48298,J00121:27:H3GGKBBXX:5:1106:7070:34319,J00121:27:H3GGKBBXX:5:2117:25824:19126,J00121:27:H3GGKBBXX:5:1118:12094:12743,J00121:27:H3GGKBBXX:5:1111:30431:45467,J00121:27:H3GGKBBXX:5:1220:10064:5569,J00121:27:H3GGKBBXX:5:1110:5873:33475,J00121:27:H3GGKBBXX:5:2220:13342:1683,J00121:27:H3GGKBBXX:5:1113:7781:36288,J00121:27:H3GGKBBXX:5:2116:21075:37238,J00121:27:H3GGKBBXX:5:1220:4391:13218,J00121:27:H3GGKBBXX:5:2114:15808:32648,J00121:27:H3GGKBBXX:5:1120:24038:28164,J00121:27:H3GGKBBXX:5:2117:5528:46979,J00121:27:H3GGKBBXX:5:1206:30137:43128,J00121:27:H3GGKBBXX:5:2121:2240:39242,J00121:27:H3GGKBBXX:5:2124:13149:30327,J00121:27:H3GGKBBXX:5:2215:4564:35708,J00121:27:H3GGKBBXX:5:2107:5741:42108,J00121:27:H3GGKBBXX:5:2222:22029:48315,J00121:27:H3GGKBBXX:5:1107:2524:40297,J00121:27:H3GGKBBXX:5:2219:6593:43445,J00121:27:H3GGKBBXX:5:1221:18203:39717,J00121:27:H3GGKBBXX:5:1115:10500:22502,J00121:27:H3GGKBBXX:5:2222:17208:33387,J00121:27:H3GGKBBXX:5:1207:13677:2475,J00121:27:H3GGKBBXX:5:2111:16214:34020,J00121:27:H3GGKBBXX:5:2228:30371:48456,J00121:27:H3GGKBBXX:5:2107:5457:42354,J00121:27:H3GGKBBXX:5:1117:10247:12638,J00121:27:H3GGKBBXX:5:1104:19938:28270,J00121:27:H3GGKBBXX:5:1208:23297:32121,J00121:27:H3GGKBBXX:5:1115:26108:40297;sequence=TATAGTAATTGCATAAAGATATATCTTAGAATGCAGTTCTATATAATTATTATGTGAAAAATCAGTCAGTTTCGACAAAGTTTAATTTTTATTAATAATTTAAAAACAAATATTATTGAATGAACTTGGGAATTAATCAATTAAATTGTATTTAATCACTATCAAAATATTTGTTTGGCAACAATTA;start=297898;subtype=IES;support_ref=2;support_variant=49;type=IES;
scaffold51_71_with_IES	MILORD	internal_eliminated_sequence	301207	301264	.	.	.	ID=MILORD.71.301207.301264;Name=MILORD.71.301207.301264;bounded_by_ta=TRUE;common_boundary=Both;end=301264;ies_id=IESPGM.PTET51.1.71.287725;ies_left_dist=0;ies_min_dist=0;ies_right_dist=0;junction_seq=atatttttgcagataTAgcaaaaagacctagg;read_names=J00121:27:H3GGKBBXX:5:1106:27671:19126,J00121:27:H3GGKBBXX:5:1125:7679:18704,J00121:27:H3GGKBBXX:5:2227:14742:11987,J00121:27:H3GGKBBXX:5:1107:26271:17051,J00121:27:H3GGKBBXX:5:2210:26362:31136,J00121:27:H3GGKBBXX:5:2217:3671:15733,J00121:27:H3GGKBBXX:5:1123:11383:1806,J00121:27:H3GGKBBXX:5:1206:27072:5921,J00121:27:H3GGKBBXX:5:1121:23673:16981,J00121:27:H3GGKBBXX:5:1115:22201:40913,J00121:27:H3GGKBBXX:5:1122:23896:10335,J00121:27:H3GGKBBXX:5:2119:5000:5728,J00121:27:H3GGKBBXX:5:1208:25083:40561,J00121:27:H3GGKBBXX:5:1216:7131:38609,J00121:27:H3GGKBBXX:5:2223:25652:47981,J00121:27:H3GGKBBXX:5:1123:9283:24366,J00121:27:H3GGKBBXX:5:1109:24545:18001,J00121:27:H3GGKBBXX:5:1105:3234:3160,J00121:27:H3GGKBBXX:5:1120:28879:25263,J00121:27:H3GGKBBXX:5:2214:3599:40543,J00121:27:H3GGKBBXX:5:1228:13930:10335,J00121:27:H3GGKBBXX:5:1115:19735:4497,J00121:27:H3GGKBBXX:5:2223:26666:31171,J00121:27:H3GGKBBXX:5:1209:14407:25263,J00121:27:H3GGKBBXX:5:1202:19421:4901,J00121:27:H3GGKBBXX:5:2113:4208:14906,J00121:27:H3GGKBBXX:5:1106:8298:36165;sequence=TACAGTTGTTTAATGAATGTAAAATAATAAATATTCAAAAGTAATTAAATTTTGACTG;start=301207;subtype=IES;support_ref=0;support_variant=27;type=IES;
scaffold51_71_with_IES	MILORD	internal_eliminated_sequence	302808	302901	.	.	.	ID=MILORD.71.302808.302901;Name=MILORD.71.302808.302901;bounded_by_ta=TRUE;common_boundary=Both;end=302901;ies_id=IESPGM.PTET51.1.71.289268;ies_left_dist=0;ies_min_dist=0;ies_right_dist=0;junction_seq=tagtcctgttgatgtTAtaggcattaacattt;read_names=J00121:27:H3GGKBBXX:5:1225:18030:9948,J00121:27:H3GGKBBXX:5:1201:3640:40930,J00121:27:H3GGKBBXX:5:1208:20456:26951,J00121:27:H3GGKBBXX:5:1207:14448:46188,J00121:27:H3GGKBBXX:5:2124:24261:6747,J00121:27:H3GGKBBXX:5:1120:14316:14414,J00121:27:H3GGKBBXX:5:2113:11992:5816,J00121:27:H3GGKBBXX:5:1105:7852:18968,J00121:27:H3GGKBBXX:5:1204:17117:17298,J00121:27:H3GGKBBXX:5:1101:14874:13728,J00121:27:H3GGKBBXX:5:2214:10074:29993,J00121:27:H3GGKBBXX:5:2208:24079:40192,J00121:27:H3GGKBBXX:5:1218:28381:3653,J00121:27:H3GGKBBXX:5:1105:4036:37290,J00121:27:H3GGKBBXX:5:1228:26423:12638,J00121:27:H3GGKBBXX:5:1112:15321:32648,J00121:27:H3GGKBBXX:5:1225:18822:44904,J00121:27:H3GGKBBXX:5:2218:7375:47366,J00121:27:H3GGKBBXX:5:1102:20720:15733,J00121:27:H3GGKBBXX:5:2110:10115:15293,J00121:27:H3GGKBBXX:5:1106:18933:41686,J00121:27:H3GGKBBXX:5:2120:15615:12445,J00121:27:H3GGKBBXX:5:2224:20801:15838,J00121:27:H3GGKBBXX:5:1204:13595:30187,J00121:27:H3GGKBBXX:5:2213:13727:6501,J00121:27:H3GGKBBXX:5:2227:5558:1666,J00121:27:H3GGKBBXX:5:2208:24271:48720,J00121:27:H3GGKBBXX:5:1113:19847:39225,J00121:27:H3GGKBBXX:5:2216:26271:17227,J00121:27:H3GGKBBXX:5:2106:6268:37326,J00121:27:H3GGKBBXX:5:2120:15077:13482,J00121:27:H3GGKBBXX:5:2107:16752:22221,J00121:27:H3GGKBBXX:5:1220:6390:44218,J00121:27:H3GGKBBXX:5:1115:15514:21799,J00121:27:H3GGKBBXX:5:1204:9973:23663,J00121:27:H3GGKBBXX:5:2210:17015:35936,J00121:27:H3GGKBBXX:5:1225:18862:4075,J00121:27:H3GGKBBXX:5:1124:6147:9262,J00121:27:H3GGKBBXX:5:2228:6593:41088,J00121:27:H3GGKBBXX:5:2214:17340:15610,J00121:27:H3GGKBBXX:5:1124:22983:46768,J00121:27:H3GGKBBXX:5:1220:11617:6536,J00121:27:H3GGKBBXX:5:1105:18172:25175,J00121:27:H3GGKBBXX:5:1109:15838:20111,J00121:27:H3GGKBBXX:5:2125:22059:25966,J00121:27:H3GGKBBXX:5:2115:6816:46715,J00121:27:H3GGKBBXX:5:1120:23774:13359,J00121:27:H3GGKBBXX:5:2109:14438:15680,J00121:27:H3GGKBBXX:5:1117:7233:30415,J00121:27:H3GGKBBXX:5:1115:15788:21465,J00121:27:H3GGKBBXX:5:2223:29143:2791,J00121:27:H3GGKBBXX:5:2113:21217:26934,J00121:27:H3GGKBBXX:5:2110:18436:36077,J00121:27:H3GGKBBXX:5:1221:14478:13500,J00121:27:H3GGKBBXX:5:1123:9181:43779,J00121:27:H3GGKBBXX:5:1102:3457:26969,J00121:27:H3GGKBBXX:5:1205:6076:12585,J00121:27:H3GGKBBXX:5:1214:20101:10510;sequence=TACACTTAGAATAGAAATATATCTTATTAAATTTTATTAAATGATATTTAAATGTTTAAAGTAGAATTAAATATAGAGACTCCTAATTCAACTG;start=302808;subtype=IES;support_ref=2;support_variant=58;type=IES;
scaffold51_71_with_IES	MILORD	internal_eliminated_sequence	305914	306248	.	.	.	ID=MILORD.71.305914.306248;Name=MILORD.71.305914.306248;bounded_by_ta=TRUE;common_boundary=RIGHT;end=306248;ies_id=IESPGM.PTET51.1.71.292334;ies_left_dist=54;ies_min_dist=0;ies_right_dist=0;junction_seq=tcctataaattttgaTAaaatattggaacaaa;read_names=J00121:27:H3GGKBBXX:5:1101:8024:32173;sequence=TATTATAATTATTAATAATTATATAACATAAGTTTATTTTTATAGGTAATTTGTTACAACAACATTTAAAATATTTTACTTTTACTTTTAATACTTTGTTACTAAAATACTTTTATTTATTGCCATACAAACCTATATGAATTTATATTTTAAATGTTGCTCTCAATTAACAATAGTAATTATGTTTGATCATTTCAATAATTATAATATATATTTCAATTAGATTTTTTTTTTTAATCAATAAAATATTATTACTTGAAGATTTCAATTATAATAATATTATAATACCACCTTGCTCGAACTAGCAAAAGTAATAAATAATTTTATTTCGATAG;start=305914;subtype=PARTIAL_EXTERNAL;support_ref=43;support_variant=1;type=ALTERNATIVE;
scaffold51_71_with_IES	MILORD	internal_eliminated_sequence	305968	306038	.	.	.	ID=MILORD.71.305968.306038;Name=MILORD.71.305968.306038;bounded_by_ta=TRUE;common_boundary=LEFT;end=306038;ies_id=IESPGM.PTET51.1.71.292334;ies_left_dist=0;ies_min_dist=0;ies_right_dist=210;junction_seq=ttataggtaatttgtTAcaaacctatatgaat;read_names=J00121:27:H3GGKBBXX:5:1221:25438:5552,J00121:27:H3GGKBBXX:5:2221:15016:17561;sequence=TACAACAACATTTAAAATATTTTACTTTTACTTTTAATACTTTGTTACTAAAATACTTTTATTTATTGCCA;start=305968;subtype=PARTIAL_INTERNAL;support_ref=5;support_variant=2;type=ALTERNATIVE;
scaffold51_71_with_IES	MILORD	internal_eliminated_sequence	305968	305995	.	.	.	ID=MILORD.71.305968.305995;Name=MILORD.71.305968.305995;bounded_by_ta=TRUE;common_boundary=LEFT;end=305995;ies_id=IESPGM.PTET51.1.71.292334;ies_left_dist=0;ies_min_dist=0;ies_right_dist=253;junction_seq=ttataggtaatttgtTActtttaatactttgt;read_names=J00121:27:H3GGKBBXX:5:1202:11566:3389;sequence=TACAACAACATTTAAAATATTTTACTTT;start=305968;subtype=PARTIAL_INTERNAL;support_ref=5;support_variant=1;type=ALTERNATIVE;
scaffold51_71_with_IES	MILORD	internal_eliminated_sequence	305968	306248	.	.	.	ID=MILORD.71.305968.306248;Name=MILORD.71.305968.306248;bounded_by_ta=TRUE;common_boundary=Both;end=306248;ies_id=IESPGM.PTET51.1.71.292334;ies_left_dist=0;ies_min_dist=0;ies_right_dist=0;junction_seq=ttataggtaatttgtTAaaatattggaacaaa;read_names=J00121:27:H3GGKBBXX:5:1110:24342:37484,J00121:27:H3GGKBBXX:5:2219:12530:33017,J00121:27:H3GGKBBXX:5:2102:22871:31417,J00121:27:H3GGKBBXX:5:2221:3133:37132,J00121:27:H3GGKBBXX:5:2102:32086:14924,J00121:27:H3GGKBBXX:5:1123:3346:10176,J00121:27:H3GGKBBXX:5:1118:16985:46680,J00121:27:H3GGKBBXX:5:1227:26423:16788,J00121:27:H3GGKBBXX:5:1215:12215:23821,J00121:27:H3GGKBBXX:5:2222:25936:31031,J00121:27:H3GGKBBXX:5:1219:22546:8664,J00121:27:H3GGKBBXX:5:2201:22435:24612,J00121:27:H3GGKBBXX:5:1212:6959:39471,J00121:27:H3GGKBBXX:5:1123:6096:20674,J00121:27:H3GGKBBXX:5:2110:27904:7046,J00121:27:H3GGKBBXX:5:1125:18203:5710,J00121:27:H3GGKBBXX:5:2227:20923:21113,J00121:27:H3GGKBBXX:5:1214:26463:1912,J00121:27:H3GGKBBXX:5:1123:18964:26195,J00121:27:H3GGKBBXX:5:1101:20293:48087,J00121:27:H3GGKBBXX:5:2120:2686:7416,J00121:27:H3GGKBBXX:5:1128:25104:8559,J00121:27:H3GGKBBXX:5:1119:4635:19232,J00121:27:H3GGKBBXX:5:2218:4239:42671,J00121:27:H3GGKBBXX:5:1218:3975:3952,J00121:27:H3GGKBBXX:5:1228:22719:31681,J00121:27:H3GGKBBXX:5:2226:22221:47700,J00121:27:H3GGKBBXX:5:1222:18984:43040,J00121:27:H3GGKBBXX:5:2225:5680:28885,J00121:27:H3GGKBBXX:5:1105:5436:17561,J00121:27:H3GGKBBXX:5:1209:6319:29923,J00121:27:H3GGKBBXX:5:2114:28635:19566,J00121:27:H3GGKBBXX:5:1211:12266:13042,J00121:27:H3GGKBBXX:5:1214:16650:6572,J00121:27:H3GGKBBXX:5:2213:9039:44412,J00121:27:H3GGKBBXX:5:1207:15453:33545,J00121:27:H3GGKBBXX:5:1213:8349:32279,J00121:27:H3GGKBBXX:5:1120:20506:2774,J00121:27:H3GGKBBXX:5:2203:24718:30995,J00121:27:H3GGKBBXX:5:1209:11180:45168,J00121:27:H3GGKBBXX:5:2128:28057:29747;sequence=TACAACAACATTTAAAATATTTTACTTTTACTTTTAATACTTTGTTACTAAAATACTTTTATTTATTGCCATACAAACCTATATGAATTTATATTTTAAATGTTGCTCTCAATTAACAATAGTAATTATGTTTGATCATTTCAATAATTATAATATATATTTCAATTAGATTTTTTTTTTTAATCAATAAAATATTATTACTTGAAGATTTCAATTATAATAATATTATAATACCACCTTGCTCGAACTAGCAAAAGTAATAAATAATTTTATTTCGATAG;start=305968;subtype=IES;support_ref=10;support_variant=41;type=IES;
scaffold51_71_with_IES	MILORD	internal_eliminated_sequence	306118	306248	.	.	.	ID=MILORD.71.306118.306248;Name=MILORD.71.306118.306248;bounded_by_ta=TRUE;common_boundary=RIGHT;end=306248;ies_id=IESPGM.PTET51.1.71.292334;ies_left_dist=-150;ies_min_dist=0;ies_right_dist=0;junction_seq=tcatttcaataattaTAaaatattggaacaaa;read_names=J00121:27:H3GGKBBXX:5:1108:7507:4163,J00121:27:H3GGKBBXX:5:2228:28889:45221,J00121:27:H3GGKBBXX:5:1113:2646:5059;sequence=TAATATATATTTCAATTAGATTTTTTTTTTTAATCAATAAAATATTATTACTTGAAGATTTCAATTATAATAATATTATAATACCACCTTGCTCGAACTAGCAAAAGTAATAAATAATTTTATTTCGATAG;start=306118;subtype=PARTIAL_INTERNAL;support_ref=2;support_variant=3;type=ALTERNATIVE;
scaffold51_71_with_IES	MILORD	internal_eliminated_sequence	306987	307070	.	.	.	ID=MILORD.71.306987.307070;Name=MILORD.71.306987.307070;bounded_by_ta=TRUE;common_boundary=LEFT;end=307070;ies_id=IESPGM.PTET51.1.71.293072;ies_left_dist=0;ies_min_dist=0;ies_right_dist=2;junction_seq=tccaatgttccaaatTAtaaaatgaataaatt;read_names=J00121:27:H3GGKBBXX:5:1109:9526:33017;sequence=TACAGCTGTTATCGTAAGAAAAATGAAATTCAAGATTAATTTTTATTTTCATAGAATAATTCTAAAAACATTGAGGGAAACATG;start=306987;subtype=PARTIAL_INTERNAL;support_ref=2;support_variant=1;type=ALTERNATIVE;
scaffold51_71_with_IES	MILORD	internal_eliminated_sequence	306987	307072	.	.	.	ID=MILORD.71.306987.307072;Name=MILORD.71.306987.307072;bounded_by_ta=TRUE;common_boundary=Both;end=307072;ies_id=IESPGM.PTET51.1.71.293072;ies_left_dist=0;ies_min_dist=0;ies_right_dist=0;junction_seq=tccaatgttccaaatTAaaatgaataaattag;read_names=J00121:27:H3GGKBBXX:5:2207:23957:8400,J00121:27:H3GGKBBXX:5:2111:13068:23575,J00121:27:H3GGKBBXX:5:2227:7192:19126,J00121:27:H3GGKBBXX:5:2214:15199:46434,J00121:27:H3GGKBBXX:5:2221:15767:47067,J00121:27:H3GGKBBXX:5:2126:30797:36991,J00121:27:H3GGKBBXX:5:1212:22343:29202,J00121:27:H3GGKBBXX:5:2108:6045:30292,J00121:27:H3GGKBBXX:5:2212:16173:23223,J00121:27:H3GGKBBXX:5:2210:28808:29501,J00121:27:H3GGKBBXX:5:1120:21115:4321,J00121:27:H3GGKBBXX:5:1119:23967:14467,J00121:27:H3GGKBBXX:5:1124:21217:15996,J00121:27:H3GGKBBXX:5:2207:4767:8523,J00121:27:H3GGKBBXX:5:1128:21197:38644,J00121:27:H3GGKBBXX:5:2205:8501:26599,J00121:27:H3GGKBBXX:5:1117:3843:15258,J00121:27:H3GGKBBXX:5:1124:5436:44218,J00121:27:H3GGKBBXX:5:2211:16204:48983,J00121:27:H3GGKBBXX:5:1218:4097:1912,J00121:27:H3GGKBBXX:5:1108:29609:5323,J00121:27:H3GGKBBXX:5:2211:9120:6185,J00121:27:H3GGKBBXX:5:1110:3041:44429,J00121:27:H3GGKBBXX:5:2223:14570:45449,J00121:27:H3GGKBBXX:5:1102:6137:34108,J00121:27:H3GGKBBXX:5:1113:15574:47084,J00121:27:H3GGKBBXX:5:2225:19553:35514,J00121:27:H3GGKBBXX:5:2122:11911:46786,J00121:27:H3GGKBBXX:5:2206:4127:8295,J00121:27:H3GGKBBXX:5:1203:18396:29501,J00121:27:H3GGKBBXX:5:2116:28361:21940,J00121:27:H3GGKBBXX:5:1128:5913:37730,J00121:27:H3GGKBBXX:5:2225:20770:34846,J00121:27:H3GGKBBXX:5:2113:15432:44130,J00121:27:H3GGKBBXX:5:2217:3336:21694,J00121:27:H3GGKBBXX:5:2210:9587:9842,J00121:27:H3GGKBBXX:5:1101:17056:7873,J00121:27:H3GGKBBXX:5:2225:24393:22766,J00121:27:H3GGKBBXX:5:2207:32603:43462,J00121:27:H3GGKBBXX:5:2222:25510:42847,J00121:27:H3GGKBBXX:5:1128:12053:47594,J00121:27:H3GGKBBXX:5:2101:9719:13974,J00121:27:H3GGKBBXX:5:2110:5386:11073,J00121:27:H3GGKBBXX:5:2107:12043:37554,J00121:27:H3GGKBBXX:5:1111:24941:17561,J00121:27:H3GGKBBXX:5:1215:10307:8734,J00121:27:H3GGKBBXX:5:2128:15138:32859,J00121:27:H3GGKBBXX:5:1125:12083:12831,J00121:27:H3GGKBBXX:5:1204:24261:35761,J00121:27:H3GGKBBXX:5:2206:10105:48368,J00121:27:H3GGKBBXX:5:1201:26240:34055,J00121:27:H3GGKBBXX:5:2107:28696:39189;sequence=TACAGCTGTTATCGTAAGAAAAATGAAATTCAAGATTAATTTTTATTTTCATAGAATAATTCTAAAAACATTGAGGGAAACATGTA;start=306987;subtype=IES;support_ref=4;support_variant=52;type=IES;
scaffold51_71_with_IES	MILORD	internal_eliminated_sequence	309589	309647	.	.	.	ID=MILORD.71.309589.309647;Name=MILORD.71.309589.309647;bounded_by_ta=TRUE;common_boundary=Both;end=309647;ies_id=IESPGM.PTET51.1.71.295588;ies_left_dist=0;ies_min_dist=0;ies_right_dist=0;junction_seq=gagaacccaggaaacTAcatcaagagaatttt;read_names=J00121:27:H3GGKBBXX:5:1122:7425:32437,J00121:27:H3GGKBBXX:5:2104:25824:39664,J00121:27:H3GGKBBXX:5:2111:18436:8646,J00121:27:H3GGKBBXX:5:1105:9678:32613,J00121:27:H3GGKBBXX:5:2226:8937:13605,J00121:27:H3GGKBBXX:5:2122:9678:48157,J00121:27:H3GGKBBXX:5:1116:28361:45361,J00121:27:H3GGKBBXX:5:1107:4391:33721,J00121:27:H3GGKBBXX:5:2218:5264:49019,J00121:27:H3GGKBBXX:5:2202:27702:10422,J00121:27:H3GGKBBXX:5:1106:20669:19408,J00121:27:H3GGKBBXX:5:2219:16275:20937,J00121:27:H3GGKBBXX:5:2102:18396:12867,J00121:27:H3GGKBBXX:5:2128:27762:7187,J00121:27:H3GGKBBXX:5:2111:9171:12286,J00121:27:H3GGKBBXX:5:1205:5883:16260,J00121:27:H3GGKBBXX:5:2214:24200:9280,J00121:27:H3GGKBBXX:5:2222:12560:30327,J00121:27:H3GGKBBXX:5:1219:10500:19970,J00121:27:H3GGKBBXX:5:1223:22759:8260;sequence=TACAGATGAATTTGTTATTATTCTACTTAAATGATACAAATGTTTCATTCTCTTGATTG;start=309589;subtype=IES;support_ref=0;support_variant=20;type=IES;
scaffold51_71_with_IES	MILORD	internal_eliminated_sequence	311888	311996	.	.	.	ID=MILORD.71.311888.311996;Name=MILORD.71.311888.311996;bounded_by_ta=TRUE;common_boundary=Both;end=311996;ies_id=IESPGM.PTET51.1.71.297828;ies_left_dist=0;ies_min_dist=0;ies_right_dist=0;junction_seq=tattattacaattgcTActacaagtactatta;read_names=J00121:27:H3GGKBBXX:5:1108:7831:26775,J00121:27:H3GGKBBXX:5:2227:19309:27109,J00121:27:H3GGKBBXX:5:1110:5558:41124,J00121:27:H3GGKBBXX:5:1203:22567:18476,J00121:27:H3GGKBBXX:5:1209:10196:1332,J00121:27:H3GGKBBXX:5:2228:11566:14889,J00121:27:H3GGKBBXX:5:1126:25043:7363,J00121:27:H3GGKBBXX:5:1103:4990:20304,J00121:27:H3GGKBBXX:5:2228:11647:14889,J00121:27:H3GGKBBXX:5:1218:3539:28903,J00121:27:H3GGKBBXX:5:1223:21450:2334,J00121:27:H3GGKBBXX:5:2119:18994:37079,J00121:27:H3GGKBBXX:5:1115:15666:22098,J00121:27:H3GGKBBXX:5:1212:25946:33932,J00121:27:H3GGKBBXX:5:1128:16549:29677,J00121:27:H3GGKBBXX:5:2101:5396:38767,J00121:27:H3GGKBBXX:5:2213:25723:15961,J00121:27:H3GGKBBXX:5:1215:22495:33369,J00121:27:H3GGKBBXX:5:1118:19035:3811,J00121:27:H3GGKBBXX:5:2211:29082:31242,J00121:27:H3GGKBBXX:5:2107:14651:24911,J00121:27:H3GGKBBXX:5:2216:14326:17878,J00121:27:H3GGKBBXX:5:2115:12743:20832,J00121:27:H3GGKBBXX:5:1109:25956:12884,J00121:27:H3GGKBBXX:5:2120:20263:12480,J00121:27:H3GGKBBXX:5:2226:27285:40367,J00121:27:H3GGKBBXX:5:2221:7699:26898,J00121:27:H3GGKBBXX:5:1222:3975:23118,J00121:27:H3GGKBBXX:5:2101:11322:5991,J00121:27:H3GGKBBXX:5:1118:2818:2791,J00121:27:H3GGKBBXX:5:1118:2717:2791,J00121:27:H3GGKBBXX:5:1223:6776:8137,J00121:27:H3GGKBBXX:5:1225:8247:32068,J00121:27:H3GGKBBXX:5:1107:24515:12075,J00121:27:H3GGKBBXX:5:2211:19695:31013,J00121:27:H3GGKBBXX:5:1218:3539:28833,J00121:27:H3GGKBBXX:5:2118:21410:18933,J00121:27:H3GGKBBXX:5:2222:23449:11636,J00121:27:H3GGKBBXX:5:1216:3214:42864,J00121:27:H3GGKBBXX:5:2208:15189:15504,J00121:27:H3GGKBBXX:5:2103:5335:23681,J00121:27:H3GGKBBXX:5:1115:5619:31488,J00121:27:H3GGKBBXX:5:1116:15442:20867,J00121:27:H3GGKBBXX:5:1225:18345:1033,J00121:27:H3GGKBBXX:5:1225:27296:37220,J00121:27:H3GGKBBXX:5:1213:12763:5042,J00121:27:H3GGKBBXX:5:2121:6441:34846,J00121:27:H3GGKBBXX:5:2220:19766:20937,J00121:27:H3GGKBBXX:5:2128:5944:48227,J00121:27:H3GGKBBXX:5:2216:22546:4549,J00121:27:H3GGKBBXX:5:1109:4898:3231,J00121:27:H3GGKBBXX:5:1210:24190:41510,J00121:27:H3GGKBBXX:5:1124:20750:1508,J00121:27:H3GGKBBXX:5:1207:28178:33193,J00121:27:H3GGKBBXX:5:1214:23348:5165,J00121:27:H3GGKBBXX:5:2215:7293:28094,J00121:27:H3GGKBBXX:5:1121:26534:13570,J00121:27:H3GGKBBXX:5:1213:5112:1912,J00121:27:H3GGKBBXX:5:1223:25236:46557,J00121:27:H3GGKBBXX:5:2216:22698:4321,J00121:27:H3GGKBBXX:5:2124:6857:7082,J00121:27:H3GGKBBXX:5:1127:8430:48597,J00121:27:H3GGKBBXX:5:1109:25926:35585,J00121:27:H3GGKBBXX:5:2227:31335:31136,J00121:27:H3GGKBBXX:5:1212:15615:18036,J00121:27:H3GGKBBXX:5:1115:18558:37062,J00121:27:H3GGKBBXX:5:2124:7943:16770,J00121:27:H3GGKBBXX:5:1104:9201:25949,J00121:27:H3GGKBBXX:5:2101:8055:2299,J00121:27:H3GGKBBXX:5:1228:5213:1736,J00121:27:H3GGKBBXX:5:1106:25601:19162,J00121:27:H3GGKBBXX:5:1212:15442:28534,J00121:27:H3GGKBBXX:5:1113:4706:44640,J00121:27:H3GGKBBXX:5:2205:21014:32173,J00121:27:H3GGKBBXX:5:1128:22495:35585,J00121:27:H3GGKBBXX:5:2212:3214:24542,J00121:27:H3GGKBBXX:5:1224:21998:30187,J00121:27:H3GGKBBXX:5:1121:2240:34635;sequence=TATAGTAGATAAATCTGTATTCTTAATTAATTGGTGTATTTTAAATATTTAATATAAGATTCTGAATTAGCAATTAATAAAAATCAACTCTCAATCACTTTATTGATTG;start=311888;subtype=IES;support_ref=2;support_variant=78;type=IES;
scaffold51_71_with_IES	MILORD	internal_eliminated_sequence	313527	313606	.	.	.	ID=MILORD.71.313527.313606;Name=MILORD.71.313527.313606;bounded_by_ta=TRUE;common_boundary=Both;end=313606;ies_id=IESPGM.PTET51.1.71.299358;ies_left_dist=0;ies_min_dist=0;ies_right_dist=0;junction_seq=tcagaattttgaatgTAcacactcattaataa;read_names=J00121:27:H3GGKBBXX:5:1104:28909:24437,J00121:27:H3GGKBBXX:5:2220:13849:28340,J00121:27:H3GGKBBXX:5:2218:22445:29061,J00121:27:H3GGKBBXX:5:2125:27844:10352,J00121:27:H3GGKBBXX:5:2217:24586:45924,J00121:27:H3GGKBBXX:5:1121:5020:34495,J00121:27:H3GGKBBXX:5:2209:19908:28991,J00121:27:H3GGKBBXX:5:2220:10318:27215,J00121:27:H3GGKBBXX:5:1219:18781:9280,J00121:27:H3GGKBBXX:5:1120:9617:42073,J00121:27:H3GGKBBXX:5:1102:9029:9227,J00121:27:H3GGKBBXX:5:1226:29965:34495,J00121:27:H3GGKBBXX:5:2225:8126:31224,J00121:27:H3GGKBBXX:5:2108:17097:13218,J00121:27:H3GGKBBXX:5:2204:14560:35198,J00121:27:H3GGKBBXX:5:2224:29244:24173,J00121:27:H3GGKBBXX:5:2223:22901:39981,J00121:27:H3GGKBBXX:5:2214:11414:15258,J00121:27:H3GGKBBXX:5:1208:10906:28692,J00121:27:H3GGKBBXX:5:2204:13616:1806,J00121:27:H3GGKBBXX:5:1212:16204:46909,J00121:27:H3GGKBBXX:5:2113:25063:47770,J00121:27:H3GGKBBXX:5:1204:10703:20744,J00121:27:H3GGKBBXX:5:2112:29548:33000,J00121:27:H3GGKBBXX:5:2217:24992:42196,J00121:27:H3GGKBBXX:5:1106:4482:6027,J00121:27:H3GGKBBXX:5:2102:16640:13236,J00121:27:H3GGKBBXX:5:2220:20192:47172,J00121:27:H3GGKBBXX:5:1123:29762:39207,J00121:27:H3GGKBBXX:5:1227:18406:10141,J00121:27:H3GGKBBXX:5:1214:28544:28516,J00121:27:H3GGKBBXX:5:2218:23906:34899,J00121:27:H3GGKBBXX:5:1118:28625:7064,J00121:27:H3GGKBBXX:5:1224:27438:30609,J00121:27:H3GGKBBXX:5:1127:20334:34653,J00121:27:H3GGKBBXX:5:1116:3833:12603;sequence=TACAATTGAGTTGTTGATAATTGTTTGACATCTTTATTGAACAACAATGGAATCTCGTTTTTATATGGATGACAAGACTG;start=313527;subtype=IES;support_ref=2;support_variant=36;type=IES;
scaffold51_71_with_IES	MILORD	internal_eliminated_sequence	315713	315741	.	.	.	ID=MILORD.71.315713.315741;Name=MILORD.71.315713.315741;bounded_by_ta=TRUE;common_boundary=Both;end=315741;ies_id=IESPGM.PTET51.1.71.301464;ies_left_dist=0;ies_min_dist=0;ies_right_dist=0;junction_seq=aattacccattacggTAttttgccttcccttt;read_names=J00121:27:H3GGKBBXX:5:1220:9678:26881,J00121:27:H3GGKBBXX:5:1217:4076:26529,J00121:27:H3GGKBBXX:5:1104:6685:29430,J00121:27:H3GGKBBXX:5:1218:25418:48456,J00121:27:H3GGKBBXX:5:2211:17229:7257,J00121:27:H3GGKBBXX:5:1208:9384:31048,J00121:27:H3GGKBBXX:5:1213:18802:28164,J00121:27:H3GGKBBXX:5:1222:26859:6923,J00121:27:H3GGKBBXX:5:2115:21247:43163,J00121:27:H3GGKBBXX:5:1106:28178:6572,J00121:27:H3GGKBBXX:5:1218:5335:43198,J00121:27:H3GGKBBXX:5:1128:3934:7187,J00121:27:H3GGKBBXX:5:2118:20537:45027,J00121:27:H3GGKBBXX:5:2206:13200:8646,J00121:27:H3GGKBBXX:5:2212:11231:21518,J00121:27:H3GGKBBXX:5:2226:27904:6308,J00121:27:H3GGKBBXX:5:2115:20912:18529,J00121:27:H3GGKBBXX:5:2218:31680:36481,J00121:27:H3GGKBBXX:5:2201:31111:6413,J00121:27:H3GGKBBXX:5:2107:11637:26617,J00121:27:H3GGKBBXX:5:1206:8907:45133,J00121:27:H3GGKBBXX:5:1115:6045:24032,J00121:27:H3GGKBBXX:5:2110:17036:4919,J00121:27:H3GGKBBXX:5:1226:26118:7644,J00121:27:H3GGKBBXX:5:2201:21795:8031,J00121:27:H3GGKBBXX:5:1202:20405:8787,J00121:27:H3GGKBBXX:5:1223:9891:40789,J00121:27:H3GGKBBXX:5:1219:29173:32138,J00121:27:H3GGKBBXX:5:2220:14458:20322,J00121:27:H3GGKBBXX:5:1121:23865:30011,J00121:27:H3GGKBBXX:5:2220:10500:22889,J00121:27:H3GGKBBXX:5:1106:6370:11231,J00121:27:H3GGKBBXX:5:2205:28057:23839,J00121:27:H3GGKBBXX:5:1220:22303:1701,J00121:27:H3GGKBBXX:5:2116:10216:47893,J00121:27:H3GGKBBXX:5:2207:21207:29518,J00121:27:H3GGKBBXX:5:1103:26545:25755,J00121:27:H3GGKBBXX:5:2118:10977:34231,J00121:27:H3GGKBBXX:5:2225:26768:32719,J00121:27:H3GGKBBXX:5:1106:29417:34811,J00121:27:H3GGKBBXX:5:1217:27935:24683,J00121:27:H3GGKBBXX:5:1126:16630:2844,J00121:27:H3GGKBBXX:5:2126:8948:6202,J00121:27:H3GGKBBXX:5:1123:5030:16471,J00121:27:H3GGKBBXX:5:2113:31091:42108,J00121:27:H3GGKBBXX:5:2228:23754:12831,J00121:27:H3GGKBBXX:5:2126:8927:6202,J00121:27:H3GGKBBXX:5:2107:3660:13148,J00121:27:H3GGKBBXX:5:2110:26220:36622,J00121:27:H3GGKBBXX:5:2205:31365:25632,J00121:27:H3GGKBBXX:5:1114:11495:4919,J00121:27:H3GGKBBXX:5:1115:20598:8101,J00121:27:H3GGKBBXX:5:2103:18558:20639,J00121:27:H3GGKBBXX:5:1211:25997:32824,J00121:27:H3GGKBBXX:5:1221:24353:24138,J00121:27:H3GGKBBXX:5:1201:3985:19865,J00121:27:H3GGKBBXX:5:1101:11708:45801,J00121:27:H3GGKBBXX:5:1227:3244:29272,J00121:27:H3GGKBBXX:5:1128:1905:20937,J00121:27:H3GGKBBXX:5:1222:10379:31927,J00121:27:H3GGKBBXX:5:1122:17939:29729,J00121:27:H3GGKBBXX:5:1121:15524:23012,J00121:27:H3GGKBBXX:5:1218:23673:10792,J00121:27:H3GGKBBXX:5:1108:27488:3723,J00121:27:H3GGKBBXX:5:1104:17350:11372,J00121:27:H3GGKBBXX:5:1101:23023:18880,J00121:27:H3GGKBBXX:5:1217:16163:48069,J00121:27:H3GGKBBXX:5:2113:11789:2861,J00121:27:H3GGKBBXX:5:1105:6806:5517,J00121:27:H3GGKBBXX:5:1114:24616:21606,J00121:27:H3GGKBBXX:5:1125:13129:1560,J00121:27:H3GGKBBXX:5:1113:21095:1226;sequence=TACAATTGAAATTAGACCCATCCTAACTG;start=315713;subtype=IES;support_ref=24;support_variant=72;type=IES;
scaffold51_71_with_IES	MILORD	internal_eliminated_sequence	316322	316371	.	.	.	ID=MILORD.71.316322.316371;Name=MILORD.71.316322.316371;bounded_by_ta=TRUE;common_boundary=Both;end=316371;ies_id=IESPGM.PTET51.1.71.302044;ies_left_dist=0;ies_min_dist=0;ies_right_dist=0;junction_seq=atcaactcctccttgTAcaataggaaataggt;read_names=J00121:27:H3GGKBBXX:5:2114:29721:34319,J00121:27:H3GGKBBXX:5:1207:17107:13095,J00121:27:H3GGKBBXX:5:1110:20750:44658,J00121:27:H3GGKBBXX:5:1212:11850:7715,J00121:27:H3GGKBBXX:5:1205:21623:3653,J00121:27:H3GGKBBXX:5:2112:19603:29624,J00121:27:H3GGKBBXX:5:1125:27783:27830,J00121:27:H3GGKBBXX:5:2124:28239:27320,J00121:27:H3GGKBBXX:5:1117:22364:47278,J00121:27:H3GGKBBXX:5:1209:22556:3934,J00121:27:H3GGKBBXX:5:1215:11911:32332,J00121:27:H3GGKBBXX:5:2113:2747:9666,J00121:27:H3GGKBBXX:5:1212:3427:37783,J00121:27:H3GGKBBXX:5:1224:22252:29993,J00121:27:H3GGKBBXX:5:2210:28381:36780,J00121:27:H3GGKBBXX:5:1209:7446:43972,J00121:27:H3GGKBBXX:5:2201:29325:6202,J00121:27:H3GGKBBXX:5:2128:14367:23118,J00121:27:H3GGKBBXX:5:1211:22059:1736,J00121:27:H3GGKBBXX:5:1108:24099:2000,J00121:27:H3GGKBBXX:5:1221:8948:13341,J00121:27:H3GGKBBXX:5:2118:14357:41669,J00121:27:H3GGKBBXX:5:2228:4056:14326,J00121:27:H3GGKBBXX:5:1202:9090:44992,J00121:27:H3GGKBBXX:5:1211:28737:10247;sequence=TACTGTAAAATTAGGCTGAATCACACAATCTAAGATTTACAATTCAACAA;start=316322;subtype=IES;support_ref=2;support_variant=25;type=IES;
scaffold51_71_with_IES	MILORD	internal_eliminated_sequence	319372	319399	.	.	.	ID=MILORD.71.319372.319399;Name=MILORD.71.319372.319399;bounded_by_ta=TRUE;common_boundary=Both;end=319399;ies_id=IESPGM.PTET51.1.71.305044;ies_left_dist=0;ies_min_dist=0;ies_right_dist=0;junction_seq=atatgtttacatttgTAattcttctccatatc;read_names=J00121:27:H3GGKBBXX:5:2211:24342:33440,J00121:27:H3GGKBBXX:5:2125:18842:42478,J00121:27:H3GGKBBXX:5:1106:28118:24261,J00121:27:H3GGKBBXX:5:2107:31020:13253,J00121:27:H3GGKBBXX:5:1215:5852:23628,J00121:27:H3GGKBBXX:5:2220:9699:19742,J00121:27:H3GGKBBXX:5:2101:17036:32209,J00121:27:H3GGKBBXX:5:2228:15706:11161,J00121:27:H3GGKBBXX:5:1101:18274:23909,J00121:27:H3GGKBBXX:5:2111:23216:1701,J00121:27:H3GGKBBXX:5:1211:28960:4198,J00121:27:H3GGKBBXX:5:1102:29082:34969,J00121:27:H3GGKBBXX:5:1118:11414:34600,J00121:27:H3GGKBBXX:5:2104:10571:20445,J00121:27:H3GGKBBXX:5:1115:8836:40403,J00121:27:H3GGKBBXX:5:1102:23378:38416,J00121:27:H3GGKBBXX:5:1107:3102:47419,J00121:27:H3GGKBBXX:5:2211:28148:20164,J00121:27:H3GGKBBXX:5:2208:5426:10229,J00121:27:H3GGKBBXX:5:2219:14996:29096,J00121:27:H3GGKBBXX:5:2221:14702:15258,J00121:27:H3GGKBBXX:5:1106:5578:33176,J00121:27:H3GGKBBXX:5:2219:13169:12779,J00121:27:H3GGKBBXX:5:2123:12682:12005,J00121:27:H3GGKBBXX:5:1216:5396:14537,J00121:27:H3GGKBBXX:5:2216:31010:18370,J00121:27:H3GGKBBXX:5:2101:16823:32508,J00121:27:H3GGKBBXX:5:2108:5670:30521,J00121:27:H3GGKBBXX:5:1127:3386:34020,J00121:27:H3GGKBBXX:5:1203:9455:9719,J00121:27:H3GGKBBXX:5:1106:9211:25580,J00121:27:H3GGKBBXX:5:1115:8582:2228,J00121:27:H3GGKBBXX:5:1110:12215:9754;sequence=TATAGAGATAGCTGATGTTTACTAGTTA;start=319372;subtype=IES;support_ref=0;support_variant=33;type=IES;
scaffold51_71_with_IES	MILORD	internal_eliminated_sequence	320823	320883	.	.	.	ID=MILORD.71.320823.320883;Name=MILORD.71.320823.320883;bounded_by_ta=TRUE;common_boundary=Both;end=320883;ies_id=IESPGM.PTET51.1.71.306467;ies_left_dist=0;ies_min_dist=0;ies_right_dist=0;junction_seq=gatcacttgctttgcTAtcagccacaaccagt;read_names=J00121:27:H3GGKBBXX:5:1115:9891:3618,J00121:27:H3GGKBBXX:5:1216:7090:43603,J00121:27:H3GGKBBXX:5:1106:17036:26723,J00121:27:H3GGKBBXX:5:2203:18812:35075,J00121:27:H3GGKBBXX:5:2204:6350:11548,J00121:27:H3GGKBBXX:5:1119:8115:41932,J00121:27:H3GGKBBXX:5:2201:8927:29483,J00121:27:H3GGKBBXX:5:2104:25033:16981,J00121:27:H3GGKBBXX:5:1107:21217:5798,J00121:27:H3GGKBBXX:5:2208:26047:8822,J00121:27:H3GGKBBXX:5:1223:28270:41757,J00121:27:H3GGKBBXX:5:2118:2199:29079,J00121:27:H3GGKBBXX:5:1121:13139:2703,J00121:27:H3GGKBBXX:5:1213:10947:15539,J00121:27:H3GGKBBXX:5:1120:20354:25931,J00121:27:H3GGKBBXX:5:2215:11231:23874,J00121:27:H3GGKBBXX:5:1104:11221:23505,J00121:27:H3GGKBBXX:5:2216:13991:22116,J00121:27:H3GGKBBXX:5:1217:27143:32349,J00121:27:H3GGKBBXX:5:1207:4178:5921,J00121:27:H3GGKBBXX:5:2125:29579:36605,J00121:27:H3GGKBBXX:5:2128:27702:47559,J00121:27:H3GGKBBXX:5:1211:11383:39471,J00121:27:H3GGKBBXX:5:1223:26281:13517,J00121:27:H3GGKBBXX:5:1125:28097:30450,J00121:27:H3GGKBBXX:5:1108:25266:18124,J00121:27:H3GGKBBXX:5:1126:9293:25931,J00121:27:H3GGKBBXX:5:2223:18203:19214,J00121:27:H3GGKBBXX:5:2213:12591:42900,J00121:27:H3GGKBBXX:5:1205:4239:37994,J00121:27:H3GGKBBXX:5:1121:20283:6536,J00121:27:H3GGKBBXX:5:2203:11718:3582,J00121:27:H3GGKBBXX:5:2228:17340:36323,J00121:27:H3GGKBBXX:5:2107:12865:4198,J00121:27:H3GGKBBXX:5:1116:22140:47805,J00121:27:H3GGKBBXX:5:2210:4239:32894,J00121:27:H3GGKBBXX:5:1219:28189:40666,J00121:27:H3GGKBBXX:5:2220:26068:48737,J00121:27:H3GGKBBXX:5:1121:7121:25966,J00121:27:H3GGKBBXX:5:2220:30147:16067,J00121:27:H3GGKBBXX:5:2101:26677:29184,J00121:27:H3GGKBBXX:5:2224:23449:37800,J00121:27:H3GGKBBXX:5:1217:18436:14766,J00121:27:H3GGKBBXX:5:2202:6695:40280,J00121:27:H3GGKBBXX:5:2109:15666:44711,J00121:27:H3GGKBBXX:5:2126:14194:7099,J00121:27:H3GGKBBXX:5:1128:8227:28129;sequence=TACAGTTGTGTGTTGCATTTGATTTTATTTGAAATATATTAAGTGATATGCATGTCTATTG;start=320823;subtype=IES;support_ref=2;support_variant=47;type=IES;
scaffold51_71_with_IES	MILORD	internal_eliminated_sequence	321096	321125	.	.	.	ID=MILORD.71.321096.321125;Name=MILORD.71.321096.321125;bounded_by_ta=TRUE;common_boundary=Both;end=321125;ies_id=IESPGM.PTET51.1.71.306679;ies_left_dist=0;ies_min_dist=0;ies_right_dist=0;junction_seq=gcagcacttagattgTAcacttaattgatagc;read_names=J00121:27:H3GGKBBXX:5:1208:19096:18124,J00121:27:H3GGKBBXX:5:2219:6451:13025,J00121:27:H3GGKBBXX:5:2211:30858:22889,J00121:27:H3GGKBBXX:5:1207:7060:29694,J00121:27:H3GGKBBXX:5:2227:31974:29923,J00121:27:H3GGKBBXX:5:1214:30705:21149,J00121:27:H3GGKBBXX:5:1121:24454:21465,J00121:27:H3GGKBBXX:5:1117:22516:4919,J00121:27:H3GGKBBXX:5:1205:14955:43445,J00121:27:H3GGKBBXX:5:2203:14184:22590,J00121:27:H3GGKBBXX:5:1215:20638:28920,J00121:27:H3GGKBBXX:5:1206:26453:27637,J00121:27:H3GGKBBXX:5:1213:6502:17122,J00121:27:H3GGKBBXX:5:2225:19004:37062,J00121:27:H3GGKBBXX:5:2224:13961:32859,J00121:27:H3GGKBBXX:5:1107:19654:25105,J00121:27:H3GGKBBXX:5:1222:28290:41897,J00121:27:H3GGKBBXX:5:2213:23145:42794;sequence=TATGGTGGGTTTAAGATTGTATTCCCTCTC;start=321096;subtype=IES;support_ref=0;support_variant=18;type=IES;
scaffold51_71_with_IES	MILORD	internal_eliminated_sequence	322837	322941	.	.	.	ID=MILORD.71.322837.322941;Name=MILORD.71.322837.322941;bounded_by_ta=TRUE;common_boundary=Both;end=322941;ies_id=IESPGM.PTET51.1.71.308390;ies_left_dist=0;ies_min_dist=0;ies_right_dist=0;junction_seq=atcctgtaatctttgTAaaatctttagtatca;read_names=J00121:27:H3GGKBBXX:5:1127:13464:10897,J00121:27:H3GGKBBXX:5:2222:24728:46909,J00121:27:H3GGKBBXX:5:2211:17320:27145,J00121:27:H3GGKBBXX:5:1116:27204:38257,J00121:27:H3GGKBBXX:5:2104:14448:28112,J00121:27:H3GGKBBXX:5:2219:6908:46979,J00121:27:H3GGKBBXX:5:1127:17442:28024,J00121:27:H3GGKBBXX:5:2217:8369:42900,J00121:27:H3GGKBBXX:5:1107:28645:28129,J00121:27:H3GGKBBXX:5:1214:11119:30046,J00121:27:H3GGKBBXX:5:1213:4127:44482,J00121:27:H3GGKBBXX:5:2101:2859:3424,J00121:27:H3GGKBBXX:5:1210:8562:5886,J00121:27:H3GGKBBXX:5:1216:8572:17087,J00121:27:H3GGKBBXX:5:1104:10602:13218,J00121:27:H3GGKBBXX:5:1120:5436:31277,J00121:27:H3GGKBBXX:5:2221:9211:15451,J00121:27:H3GGKBBXX:5:2113:28970:10264,J00121:27:H3GGKBBXX:5:2124:14631:19882,J00121:27:H3GGKBBXX:5:2209:2605:37273,J00121:27:H3GGKBBXX:5:2102:28716:37783,J00121:27:H3GGKBBXX:5:1113:18984:20006,J00121:27:H3GGKBBXX:5:1125:24596:20586,J00121:27:H3GGKBBXX:5:2103:18852:5358,J00121:27:H3GGKBBXX:5:2208:11901:4989,J00121:27:H3GGKBBXX:5:1221:4361:9192,J00121:27:H3GGKBBXX:5:1123:6654:43867,J00121:27:H3GGKBBXX:5:2126:28655:4268,J00121:27:H3GGKBBXX:5:2225:11129:6185,J00121:27:H3GGKBBXX:5:1202:6025:28604,J00121:27:H3GGKBBXX:5:2220:16599:6695,J00121:27:H3GGKBBXX:5:1109:26626:4303;sequence=TAAAGTTCATCAGTGGTTCTCCTCATGATTATGATTGTATTTACATAATTAGGATAATATTTGCTATAAAATAATCAATTAATAAAAAGTTATCAAAATTAAGTG;start=322837;subtype=IES;support_ref=6;support_variant=32;type=IES;
scaffold51_71_with_IES	MILORD	internal_eliminated_sequence	325928	326036	.	.	.	ID=MILORD.71.325928.326036;Name=MILORD.71.325928.326036;bounded_by_ta=TRUE;common_boundary=Both;end=326036;ies_id=IESPGM.PTET51.1.71.311376;ies_left_dist=0;ies_min_dist=0;ies_right_dist=0;junction_seq=ttaatttaattttgtTAttattaataagtatt;read_names=J00121:27:H3GGKBBXX:5:1107:4117:18441,J00121:27:H3GGKBBXX:5:2226:2747:41247,J00121:27:H3GGKBBXX:5:2217:20385:41000,J00121:27:H3GGKBBXX:5:1227:14854:28498,J00121:27:H3GGKBBXX:5:2209:23429:7029,J00121:27:H3GGKBBXX:5:1105:23186:16418,J00121:27:H3GGKBBXX:5:2223:21846:44236,J00121:27:H3GGKBBXX:5:1214:18588:46715,J00121:27:H3GGKBBXX:5:1104:8623:14045,J00121:27:H3GGKBBXX:5:2215:12439:7504,J00121:27:H3GGKBBXX:5:1211:22221:22274,J00121:27:H3GGKBBXX:5:1215:24819:45273,J00121:27:H3GGKBBXX:5:1109:26088:26125,J00121:27:H3GGKBBXX:5:2109:19553:7275,J00121:27:H3GGKBBXX:5:1123:26555:42653,J00121:27:H3GGKBBXX:5:2111:13941:38521,J00121:27:H3GGKBBXX:5:1213:14509:18968,J00121:27:H3GGKBBXX:5:2220:8095:32508,J00121:27:H3GGKBBXX:5:1218:25550:43902,J00121:27:H3GGKBBXX:5:1202:23490:31646,J00121:27:H3GGKBBXX:5:1115:19004:7908,J00121:27:H3GGKBBXX:5:1220:22719:25421,J00121:27:H3GGKBBXX:5:1223:27915:8998,J00121:27:H3GGKBBXX:5:1109:5396:26810,J00121:27:H3GGKBBXX:5:2128:21592:39400,J00121:27:H3GGKBBXX:5:2113:28899:43093,J00121:27:H3GGKBBXX:5:1104:19289:7064,J00121:27:H3GGKBBXX:5:1223:27894:8963,J00121:27:H3GGKBBXX:5:1205:6827:42126,J00121:27:H3GGKBBXX:5:2203:3660:23909,J00121:27:H3GGKBBXX:5:2115:7953:36481,J00121:27:H3GGKBBXX:5:2103:6025:14396,J00121:27:H3GGKBBXX:5:1113:30705:22731,J00121:27:H3GGKBBXX:5:2212:13768:2070,J00121:27:H3GGKBBXX:5:2227:18720:42548,J00121:27:H3GGKBBXX:5:1119:30046:15188,J00121:27:H3GGKBBXX:5:1106:14945:27531,J00121:27:H3GGKBBXX:5:1105:17878:20726,J00121:27:H3GGKBBXX:5:1226:23997:6501,J00121:27:H3GGKBBXX:5:1120:27884:22942,J00121:27:H3GGKBBXX:5:1119:28047:27268,J00121:27:H3GGKBBXX:5:2119:8663:25087,J00121:27:H3GGKBBXX:5:2119:26017:26599,J00121:27:H3GGKBBXX:5:2219:19999:19935,J00121:27:H3GGKBBXX:5:1121:12307:6361,J00121:27:H3GGKBBXX:5:1125:19705:22344,J00121:27:H3GGKBBXX:5:2209:27722:37114,J00121:27:H3GGKBBXX:5:2209:6451:4725,J00121:27:H3GGKBBXX:5:2214:15869:21676,J00121:27:H3GGKBBXX:5:1111:15331:9280,J00121:27:H3GGKBBXX:5:2122:30056:8207,J00121:27:H3GGKBBXX:5:1115:17746:31329,J00121:27:H3GGKBBXX:5:2212:8379:20515,J00121:27:H3GGKBBXX:5:2125:27133:38416,J00121:27:H3GGKBBXX:5:1226:13930:37519,J00121:27:H3GGKBBXX:5:1207:5081:36921;sequence=TACAGTTTGATAACTCATCACAAATGTTTTTAGCTAATAATTAATAATTGATTGTTAATCCATTTCACATGATGATAAGGAAATCAGAAAATAATTAAAAAATAAAGTG;start=325928;subtype=IES;support_ref=0;support_variant=56;type=IES;
scaffold51_71_with_IES	MILORD	internal_eliminated_sequence	329225	329264	.	.	.	ID=MILORD.71.329225.329264;Name=MILORD.71.329225.329264;bounded_by_ta=TRUE;common_boundary=LEFT;end=329264;ies_id=IESPGM.PTET51.1.71.314564;ies_left_dist=0;ies_min_dist=0;ies_right_dist=6;junction_seq=aagtagattaacccaTAgttgtacaaatactg;read_names=J00121:27:H3GGKBBXX:5:2103:32096:46346;sequence=TACACTCAGAATTATCCATTAATATTATGATTGATTTAAT;start=329225;subtype=PARTIAL_INTERNAL;support_ref=2;support_variant=1;type=ALTERNATIVE;
scaffold51_71_with_IES	MILORD	internal_eliminated_sequence	329225	329270	.	.	.	ID=MILORD.71.329225.329270;Name=MILORD.71.329225.329270;bounded_by_ta=TRUE;common_boundary=Both;end=329270;ies_id=IESPGM.PTET51.1.71.314564;ies_left_dist=0;ies_min_dist=0;ies_right_dist=0;junction_seq=aagtagattaacccaTAcaaatactgttttgg;read_names=J00121:27:H3GGKBBXX:5:1121:27854:24823,J00121:27:H3GGKBBXX:5:1212:15108:18951,J00121:27:H3GGKBBXX:5:2219:29660:33932,J00121:27:H3GGKBBXX:5:1205:15747:3670,J00121:27:H3GGKBBXX:5:2204:19725:31804,J00121:27:H3GGKBBXX:5:2206:22191:41950,J00121:27:H3GGKBBXX:5:1223:4939:47155,J00121:27:H3GGKBBXX:5:2115:7496:41211,J00121:27:H3GGKBBXX:5:1115:2706:21096,J00121:27:H3GGKBBXX:5:2117:14012:10757,J00121:27:H3GGKBBXX:5:2209:13646:8435,J00121:27:H3GGKBBXX:5:1214:13697:32050,J00121:27:H3GGKBBXX:5:1112:18730:13201,J00121:27:H3GGKBBXX:5:1116:24789:8013,J00121:27:H3GGKBBXX:5:1215:15392:3336,J00121:27:H3GGKBBXX:5:1128:18619:41423,J00121:27:H3GGKBBXX:5:2213:12368:4462,J00121:27:H3GGKBBXX:5:2212:16508:40789,J00121:27:H3GGKBBXX:5:1124:25154:29923,J00121:27:H3GGKBBXX:5:2202:14499:3196,J00121:27:H3GGKBBXX:5:1108:5203:4954,J00121:27:H3GGKBBXX:5:2216:22881:8295,J00121:27:H3GGKBBXX:5:2107:23186:16559;sequence=TACACTCAGAATTATCCATTAATATTATGATTGATTTAATTAGTTG;start=329225;subtype=IES;support_ref=4;support_variant=23;type=IES;
scaffold51_71_with_IES	MILORD	internal_eliminated_sequence	331998	332218	.	.	.	ID=MILORD.71.331998.332218;Name=MILORD.71.331998.332218;bounded_by_ta=TRUE;common_boundary=Both;end=332218;ies_id=IESPGM.PTET51.1.71.317291;ies_left_dist=0;ies_min_dist=0;ies_right_dist=0;junction_seq=acttataaagattgtTAtcattattgttctca;read_names=J00121:27:H3GGKBBXX:5:2102:21085:7574,J00121:27:H3GGKBBXX:5:2205:26555:23944,J00121:27:H3GGKBBXX:5:2201:7710:5780,J00121:27:H3GGKBBXX:5:2125:29021:15416;sequence=TACAGTAGTTATTATAGATTTTGCACAACATATTTTTTAGCTATGAAAATTTTAAGCTTTATCATATTAGTCGATAAATTAATTAAAAAATATAATTATTTTAATCTAAATTTTATAACCAAAGGAAATTGAATCTCTTTATTGTAAAAAGTATATTAAATATACCATCCCTTTTTTGGTATTTATATAAATTAAATGATAAACATAAACTATGTTTAGTG;start=331998;subtype=IES;support_ref=0;support_variant=4;type=IES;
scaffold51_71_with_IES	MILORD	internal_eliminated_sequence	332294	332348	.	.	.	ID=MILORD.71.332294.332348;Name=MILORD.71.332294.332348;bounded_by_ta=TRUE;common_boundary=Both;end=332348;ies_id=IESPGM.PTET51.1.71.317366;ies_left_dist=0;ies_min_dist=0;ies_right_dist=0;junction_seq=tgttgatattaaattTAtaatattaattatat;read_names=J00121:27:H3GGKBBXX:5:2209:21795:14713,J00121:27:H3GGKBBXX:5:2220:2209:8242,J00121:27:H3GGKBBXX:5:2202:21897:21535,J00121:27:H3GGKBBXX:5:1225:14418:24190,J00121:27:H3GGKBBXX:5:2226:31812:32912,J00121:27:H3GGKBBXX:5:1116:6299:41106,J00121:27:H3GGKBBXX:5:2215:14854:26986,J00121:27:H3GGKBBXX:5:2216:2859:33000,J00121:27:H3GGKBBXX:5:2119:9354:14818,J00121:27:H3GGKBBXX:5:1228:13930:28692,J00121:27:H3GGKBBXX:5:1220:9607:24120,J00121:27:H3GGKBBXX:5:1222:25479:23944,J00121:27:H3GGKBBXX:5:1113:25246:32437,J00121:27:H3GGKBBXX:5:1104:8176:11794,J00121:27:H3GGKBBXX:5:2214:13961:43128,J00121:27:H3GGKBBXX:5:1228:4137:5640,J00121:27:H3GGKBBXX:5:2113:16041:33264,J00121:27:H3GGKBBXX:5:1103:11363:44640,J00121:27:H3GGKBBXX:5:2122:29447:12884,J00121:27:H3GGKBBXX:5:2215:20953:48772,J00121:27:H3GGKBBXX:5:1106:28940:7644,J00121:27:H3GGKBBXX:5:2125:7192:7451,J00121:27:H3GGKBBXX:5:2116:25834:44992,J00121:27:H3GGKBBXX:5:1104:7496:12234,J00121:27:H3GGKBBXX:5:1202:3468:14467,J00121:27:H3GGKBBXX:5:1201:10855:33879,J00121:27:H3GGKBBXX:5:1220:9749:23944,J00121:27:H3GGKBBXX:5:1219:14996:35356,J00121:27:H3GGKBBXX:5:2104:20486:35690,J00121:27:H3GGKBBXX:5:1215:9800:15522,J00121:27:H3GGKBBXX:5:1214:12459:20797,J00121:27:H3GGKBBXX:5:1205:8481:33774,J00121:27:H3GGKBBXX:5:1113:5518:6624,J00121:27:H3GGKBBXX:5:2202:3792:13447,J00121:27:H3GGKBBXX:5:2226:8745:17280,J00121:27:H3GGKBBXX:5:2218:6847:32455,J00121:27:H3GGKBBXX:5:1207:26220:7926,J00121:27:H3GGKBBXX:5:1108:21288:32050,J00121:27:H3GGKBBXX:5:1124:11951:10704,J00121:27:H3GGKBBXX:5:1222:15199:19144,J00121:27:H3GGKBBXX:5:2214:8663:8172;sequence=TACACTTAATTTCAGCACGAATTTAGTCTATAATTTAATTTTCAGTTATTGACTG;start=332294;subtype=IES;support_ref=0;support_variant=41;type=IES;
scaffold51_71_with_IES	MILORD	internal_eliminated_sequence	333538	333566	.	.	.	ID=MILORD.71.333538.333566;Name=MILORD.71.333538.333566;bounded_by_ta=TRUE;common_boundary=Both;end=333566;ies_id=IESPGM.PTET51.1.71.318555;ies_left_dist=0;ies_min_dist=0;ies_right_dist=0;junction_seq=aatttctttaataaaTAcaattaacttattgt;read_names=J00121:27:H3GGKBBXX:5:1226:4827:2897,J00121:27:H3GGKBBXX:5:2227:25804:24085,J00121:27:H3GGKBBXX:5:1221:25104:12392,J00121:27:H3GGKBBXX:5:1206:30898:12234,J00121:27:H3GGKBBXX:5:2214:29295:13711,J00121:27:H3GGKBBXX:5:1216:11211:25808,J00121:27:H3GGKBBXX:5:2219:8217:29835,J00121:27:H3GGKBBXX:5:1103:24464:9455,J00121:27:H3GGKBBXX:5:2207:8501:28780,J00121:27:H3GGKBBXX:5:1110:11972:4971,J00121:27:H3GGKBBXX:5:2115:21947:46768,J00121:27:H3GGKBBXX:5:2125:10754:48298,J00121:27:H3GGKBBXX:5:2227:26606:22590,J00121:27:H3GGKBBXX:5:1220:15706:18300,J00121:27:H3GGKBBXX:5:2221:16183:46592,J00121:27:H3GGKBBXX:5:2224:17574:17632,J00121:27:H3GGKBBXX:5:2203:25976:14256,J00121:27:H3GGKBBXX:5:2207:6573:31382,J00121:27:H3GGKBBXX:5:2225:19664:35989,J00121:27:H3GGKBBXX:5:1125:8937:23171,J00121:27:H3GGKBBXX:5:2103:9069:22907,J00121:27:H3GGKBBXX:5:2209:26677:34952,J00121:27:H3GGKBBXX:5:2228:27793:47471,J00121:27:H3GGKBBXX:5:1206:15899:14379,J00121:27:H3GGKBBXX:5:2209:18609:39893,J00121:27:H3GGKBBXX:5:2116:14235:17966,J00121:27:H3GGKBBXX:5:1118:28767:28129,J00121:27:H3GGKBBXX:5:2210:24850:28973,J00121:27:H3GGKBBXX:5:1116:4564:43198,J00121:27:H3GGKBBXX:5:2222:8724:34758,J00121:27:H3GGKBBXX:5:1207:22039:29835,J00121:27:H3GGKBBXX:5:2225:27884:14010,J00121:27:H3GGKBBXX:5:2124:23723:6765,J00121:27:H3GGKBBXX:5:1106:12723:16542,J00121:27:H3GGKBBXX:5:2110:32126:16331,J00121:27:H3GGKBBXX:5:1210:9485:1894,J00121:27:H3GGKBBXX:5:2211:17695:18124,J00121:27:H3GGKBBXX:5:1228:28767:19795,J00121:27:H3GGKBBXX:5:1224:4239:34020,J00121:27:H3GGKBBXX:5:2228:8217:24278,J00121:27:H3GGKBBXX:5:1126:8014:3811,J00121:27:H3GGKBBXX:5:1221:29427:22379;sequence=TATGGTTAGGTTATTGTAATTCCTAACTC;start=333538;subtype=IES;support_ref=0;support_variant=42;type=IES;
scaffold51_71_with_IES	MILORD	internal_eliminated_sequence	336302	336368	.	.	.	ID=MILORD.71.336302.336368;Name=MILORD.71.336302.336368;bounded_by_ta=TRUE;common_boundary=Both;end=336368;ies_id=IESPGM.PTET51.1.71.321290;ies_left_dist=0;ies_min_dist=0;ies_right_dist=0;junction_seq=atggaaagattatgtTAaatagtttcataaat;read_names=J00121:27:H3GGKBBXX:5:1225:8115:16682,J00121:27:H3GGKBBXX:5:2214:6766:35620,J00121:27:H3GGKBBXX:5:2202:17310:7293,J00121:27:H3GGKBBXX:5:1109:17350:16647,J00121:27:H3GGKBBXX:5:1216:7050:46838,J00121:27:H3GGKBBXX:5:2109:14844:23100,J00121:27:H3GGKBBXX:5:2225:23794:16454,J00121:27:H3GGKBBXX:5:1228:25449:19179,J00121:27:H3GGKBBXX:5:2208:9252:44640,J00121:27:H3GGKBBXX:5:2213:15574:45467,J00121:27:H3GGKBBXX:5:1124:19055:13728,J00121:27:H3GGKBBXX:5:1210:12845:16401,J00121:27:H3GGKBBXX:5:1123:28341:17192,J00121:27:H3GGKBBXX:5:1121:13078:10968,J00121:27:H3GGKBBXX:5:1208:17604:21061,J00121:27:H3GGKBBXX:5:2119:6614:36165,J00121:27:H3GGKBBXX:5:1209:19867:38064,J00121:27:H3GGKBBXX:5:2116:29264:4549,J00121:27:H3GGKBBXX:5:2213:26778:30943,J00121:27:H3GGKBBXX:5:1114:29122:43515,J00121:27:H3GGKBBXX:5:1216:20456:1279,J00121:27:H3GGKBBXX:5:1108:16833:33510,J00121:27:H3GGKBBXX:5:2104:5172:15909,J00121:27:H3GGKBBXX:5:1215:9384:46135,J00121:27:H3GGKBBXX:5:1209:19877:38082,J00121:27:H3GGKBBXX:5:1201:14620:21096,J00121:27:H3GGKBBXX:5:1210:12733:16383,J00121:27:H3GGKBBXX:5:1128:21734:31945,J00121:27:H3GGKBBXX:5:2103:25124:32226,J00121:27:H3GGKBBXX:5:2225:28848:9877,J00121:27:H3GGKBBXX:5:2221:27306:36921,J00121:27:H3GGKBBXX:5:2224:7436:8682,J00121:27:H3GGKBBXX:5:1219:17350:2158;sequence=TACACTTAAAAAAATCTATTATCAACAATATTTAATTAATTTAAAACAATATATAATCAATCATGTG;start=336302;subtype=IES;support_ref=0;support_variant=33;type=IES;
scaffold51_71_with_IES	MILORD	internal_eliminated_sequence	338811	338884	.	.	.	ID=MILORD.71.338811.338884;Name=MILORD.71.338811.338884;bounded_by_ta=TRUE;common_boundary=Both;end=338884;ies_id=IESPGM.PTET51.1.71.323732;ies_left_dist=0;ies_min_dist=0;ies_right_dist=0;junction_seq=tctggattttccagtTAccttagaaactaaaa;read_names=J00121:27:H3GGKBBXX:5:1128:29498:10862,J00121:27:H3GGKBBXX:5:1125:30797:19689,J00121:27:H3GGKBBXX:5:1224:21166:27690,J00121:27:H3GGKBBXX:5:2115:27661:11688,J00121:27:H3GGKBBXX:5:1213:13788:5059,J00121:27:H3GGKBBXX:5:1209:28178:19126,J00121:27:H3GGKBBXX:5:1127:12023:45783,J00121:27:H3GGKBBXX:5:1101:9272:9227,J00121:27:H3GGKBBXX:5:1221:23145:16981,J00121:27:H3GGKBBXX:5:2221:10003:7890,J00121:27:H3GGKBBXX:5:2113:28290:33598,J00121:27:H3GGKBBXX:5:2228:9323:25034,J00121:27:H3GGKBBXX:5:1106:10033:29888,J00121:27:H3GGKBBXX:5:2225:5304:17966,J00121:27:H3GGKBBXX:5:2223:22293:26125,J00121:27:H3GGKBBXX:5:2209:19431:34670,J00121:27:H3GGKBBXX:5:1124:24180:14695,J00121:27:H3GGKBBXX:5:2213:18822:5868,J00121:27:H3GGKBBXX:5:1226:15757:15258,J00121:27:H3GGKBBXX:5:1104:30371:13851,J00121:27:H3GGKBBXX:5:2226:19918:45010,J00121:27:H3GGKBBXX:5:2111:25225:18054,J00121:27:H3GGKBBXX:5:1227:24119:22819,J00121:27:H3GGKBBXX:5:2211:9455:19882,J00121:27:H3GGKBBXX:5:2209:12865:8383,J00121:27:H3GGKBBXX:5:2116:4148:26828,J00121:27:H3GGKBBXX:5:2221:20466:31224,J00121:27:H3GGKBBXX:5:2113:19045:31224,J00121:27:H3GGKBBXX:5:2126:15209:19443,J00121:27:H3GGKBBXX:5:1126:12733:27250,J00121:27:H3GGKBBXX:5:2223:24586:22573,J00121:27:H3GGKBBXX:5:1206:6877:14467,J00121:27:H3GGKBBXX:5:2213:16731:39312,J00121:27:H3GGKBBXX:5:2107:21349:41651,J00121:27:H3GGKBBXX:5:1205:14590:3846,J00121:27:H3GGKBBXX:5:1106:16173:10669,J00121:27:H3GGKBBXX:5:1225:5375:5042,J00121:27:H3GGKBBXX:5:2215:12591:2316,J00121:27:H3GGKBBXX:5:2124:30066:1965;sequence=TATTGAGTATCTAAATTTTAAATTAATATAAATGGACATCAATTAAATGAAATTAATTTAATTCAAGACTCTAA;start=338811;subtype=IES;support_ref=2;support_variant=39;type=IES;
scaffold51_71_with_IES	MILORD	internal_eliminated_sequence	346509	346597	.	.	.	ID=MILORD.71.346509.346597;Name=MILORD.71.346509.346597;bounded_by_ta=TRUE;common_boundary=Both;end=346597;ies_id=IESPGM.PTET51.1.71.331356;ies_left_dist=0;ies_min_dist=0;ies_right_dist=0;junction_seq=cgatttgaagagtgaTAtttggtatttaaatt;read_names=J00121:27:H3GGKBBXX:5:1216:13393:39752,J00121:27:H3GGKBBXX:5:2214:27082:41915,J00121:27:H3GGKBBXX:5:1208:6867:41141,J00121:27:H3GGKBBXX:5:2206:5852:38433,J00121:27:H3GGKBBXX:5:2220:4168:6325,J00121:27:H3GGKBBXX:5:2114:24464:14730,J00121:27:H3GGKBBXX:5:1114:16741:35426,J00121:27:H3GGKBBXX:5:1104:25083:16753,J00121:27:H3GGKBBXX:5:2108:16538:5499,J00121:27:H3GGKBBXX:5:1222:19695:3090,J00121:27:H3GGKBBXX:5:2124:16325:37343,J00121:27:H3GGKBBXX:5:2222:16224:13640,J00121:27:H3GGKBBXX:5:1120:25134:14801,J00121:27:H3GGKBBXX:5:2214:17584:30274,J00121:27:H3GGKBBXX:5:1107:17269:38170,J00121:27:H3GGKBBXX:5:2108:6340:5517,J00121:27:H3GGKBBXX:5:2224:5538:12743,J00121:27:H3GGKBBXX:5:2202:5071:14256,J00121:27:H3GGKBBXX:5:2101:10460:41563,J00121:27:H3GGKBBXX:5:2101:3965:24577,J00121:27:H3GGKBBXX:5:1205:4503:16647,J00121:27:H3GGKBBXX:5:2208:23389:34073,J00121:27:H3GGKBBXX:5:1128:5396:32754,J00121:27:H3GGKBBXX:5:2110:19877:12761,J00121:27:H3GGKBBXX:5:2226:25723:43111,J00121:27:H3GGKBBXX:5:2124:29325:32086,J00121:27:H3GGKBBXX:5:1208:10724:32279,J00121:27:H3GGKBBXX:5:2219:25296:47084,J00121:27:H3GGKBBXX:5:2103:10500:21236,J00121:27:H3GGKBBXX:5:1125:9384:38890,J00121:27:H3GGKBBXX:5:1124:3650:35145,J00121:27:H3GGKBBXX:5:1122:21724:32490,J00121:27:H3GGKBBXX:5:1218:17381:32912,J00121:27:H3GGKBBXX:5:1214:6989:4462,J00121:27:H3GGKBBXX:5:1220:27712:28305,J00121:27:H3GGKBBXX:5:1220:21075:2738,J00121:27:H3GGKBBXX:5:1121:15716:48139,J00121:27:H3GGKBBXX:5:1212:15006:2703,J00121:27:H3GGKBBXX:5:2108:18629:41088;sequence=TACAGATTACTTATATTATTTTTATTCTAATTTTTTATTACAGATTGTAGAAATTCTAATGAGTGATATAAAGATAAGTAAAACAACTG;start=346509;subtype=IES;support_ref=4;support_variant=39;type=IES;
scaffold51_71_with_IES	MILORD	internal_eliminated_sequence	349295	349320	.	.	.	ID=MILORD.71.349295.349320;Name=MILORD.71.349295.349320;bounded_by_ta=TRUE;common_boundary=None;end=349320;ies_id=IESPGM.PTET51.1.71.331356;ies_left_dist=-2786;ies_min_dist=2723;ies_right_dist=-2723;junction_seq=actttctgaataggcTAataaagtcaacatta;read_names=J00121:27:H3GGKBBXX:5:2225:12956:43251,J00121:27:H3GGKBBXX:5:1101:9364:28657,J00121:27:H3GGKBBXX:5:2220:25520:8682;sequence=TATAATGTTATTATCTTTATTAATCG;start=349295;subtype=MAC;support_ref=198;support_variant=3;type=CRYPTIC;
scaffold51_71_with_IES	MILORD	internal_eliminated_sequence	357626	357732	.	.	.	ID=MILORD.71.357626.357732;Name=MILORD.71.357626.357732;bounded_by_ta=TRUE;common_boundary=Both;end=357732;ies_id=IESPGM.PTET51.1.71.342384;ies_left_dist=0;ies_min_dist=0;ies_right_dist=0;junction_seq=tgaaatcaaatctgaTAtcatctttgtgaata;read_names=J00121:27:H3GGKBBXX:5:2205:26220:19742,J00121:27:H3GGKBBXX:5:1214:9445:2422,J00121:27:H3GGKBBXX:5:2116:20618:26388,J00121:27:H3GGKBBXX:5:2212:3965:24366,J00121:27:H3GGKBBXX:5:1228:21197:24050,J00121:27:H3GGKBBXX:5:2202:28940:19249,J00121:27:H3GGKBBXX:5:1218:24728:35550,J00121:27:H3GGKBBXX:5:1102:26362:43445,J00121:27:H3GGKBBXX:5:1218:25002:35497,J00121:27:H3GGKBBXX:5:1109:26687:8945,J00121:27:H3GGKBBXX:5:2113:3650:23294,J00121:27:H3GGKBBXX:5:2209:15777:24683,J00121:27:H3GGKBBXX:5:2227:14225:41792,J00121:27:H3GGKBBXX:5:1110:21542:39910,J00121:27:H3GGKBBXX:5:1225:14894:37959,J00121:27:H3GGKBBXX:5:1216:19938:37273,J00121:27:H3GGKBBXX:5:1127:5974:32631,J00121:27:H3GGKBBXX:5:2218:30513:27496,J00121:27:H3GGKBBXX:5:1105:28341:16594,J00121:27:H3GGKBBXX:5:1118:14651:4866,J00121:27:H3GGKBBXX:5:1203:18923:35268,J00121:27:H3GGKBBXX:5:2119:31030:26951,J00121:27:H3GGKBBXX:5:2221:9161:12058,J00121:27:H3GGKBBXX:5:1107:27600:4092,J00121:27:H3GGKBBXX:5:1121:27844:8137,J00121:27:H3GGKBBXX:5:1104:24190:47032,J00121:27:H3GGKBBXX:5:2115:12834:46205,J00121:27:H3GGKBBXX:5:1219:4848:30995,J00121:27:H3GGKBBXX:5:1101:26606:24525,J00121:27:H3GGKBBXX:5:2108:23602:19531,J00121:27:H3GGKBBXX:5:1110:23764:28112,J00121:27:H3GGKBBXX:5:1201:12773:35233,J00121:27:H3GGKBBXX:5:1122:24860:40772,J00121:27:H3GGKBBXX:5:1226:24383:2211,J00121:27:H3GGKBBXX:5:1213:23490:13816,J00121:27:H3GGKBBXX:5:1213:7872:7609,J00121:27:H3GGKBBXX:5:1220:11738:4321,J00121:27:H3GGKBBXX:5:1213:21176:24718,J00121:27:H3GGKBBXX:5:1202:22851:14994,J00121:27:H3GGKBBXX:5:2210:17198:46698;sequence=TAAAGTACATAAAATACTCTTTCTTTAGATTTAATGATATTTTGTTAAACAATCTTCTTTTAATTAAATATATGATTTGAGTATTCAATTTAAATTCATGATCACTG;start=357626;subtype=IES;support_ref=0;support_variant=40;type=IES;
scaffold51_71_with_IES	MILORD	internal_eliminated_sequence	359768	359859	.	.	.	ID=MILORD.71.359768.359859;Name=MILORD.71.359768.359859;bounded_by_ta=TRUE;common_boundary=Both;end=359859;ies_id=IESPGM.PTET51.1.71.344419;ies_left_dist=0;ies_min_dist=0;ies_right_dist=0;junction_seq=tataatataattttgTAtttaatactttgatt;read_names=J00121:27:H3GGKBBXX:5:2209:2879:24243,J00121:27:H3GGKBBXX:5:1226:27945:39119,J00121:27:H3GGKBBXX:5:1117:10957:20269,J00121:27:H3GGKBBXX:5:1124:19116:12779,J00121:27:H3GGKBBXX:5:2108:26788:5218,J00121:27:H3GGKBBXX:5:2212:31690:23382,J00121:27:H3GGKBBXX:5:1114:15564:13271,J00121:27:H3GGKBBXX:5:1120:24698:19566,J00121:27:H3GGKBBXX:5:1217:21430:42812,J00121:27:H3GGKBBXX:5:1212:3934:8488,J00121:27:H3GGKBBXX:5:2228:9343:42618,J00121:27:H3GGKBBXX:5:1210:19400:30890,J00121:27:H3GGKBBXX:5:2221:3376:26617,J00121:27:H3GGKBBXX:5:1208:20557:42073,J00121:27:H3GGKBBXX:5:1113:18802:42513,J00121:27:H3GGKBBXX:5:2212:30289:24612,J00121:27:H3GGKBBXX:5:1122:10551:12110,J00121:27:H3GGKBBXX:5:2113:9759:17983,J00121:27:H3GGKBBXX:5:2228:29315:19267,J00121:27:H3GGKBBXX:5:1127:25307:26881,J00121:27:H3GGKBBXX:5:1223:15087:7697,J00121:27:H3GGKBBXX:5:1216:27752:39875,J00121:27:H3GGKBBXX:5:1122:11475:16524,J00121:27:H3GGKBBXX:5:2210:7009:5411,J00121:27:H3GGKBBXX:5:2213:22465:18616,J00121:27:H3GGKBBXX:5:1210:24941:30187,J00121:27:H3GGKBBXX:5:2124:26646:16155,J00121:27:H3GGKBBXX:5:1105:27803:8277,J00121:27:H3GGKBBXX:5:1228:6928:10932,J00121:27:H3GGKBBXX:5:1105:7618:26195,J00121:27:H3GGKBBXX:5:1205:23317:47770,J00121:27:H3GGKBBXX:5:2120:17574:28780,J00121:27:H3GGKBBXX:5:2107:9323:17614,J00121:27:H3GGKBBXX:5:2228:29346:19285,J00121:27:H3GGKBBXX:5:2206:24302:6853,J00121:27:H3GGKBBXX:5:1101:7578:27602,J00121:27:H3GGKBBXX:5:2224:4046:36745,J00121:27:H3GGKBBXX:5:1208:21197:32912,J00121:27:H3GGKBBXX:5:1217:14143:25369,J00121:27:H3GGKBBXX:5:2106:14641:22643,J00121:27:H3GGKBBXX:5:2226:30868:9965,J00121:27:H3GGKBBXX:5:2125:31700:4127,J00121:27:H3GGKBBXX:5:2213:20750:29677,J00121:27:H3GGKBBXX:5:1103:26078:29483,J00121:27:H3GGKBBXX:5:1223:22435:29079,J00121:27:H3GGKBBXX:5:2216:3528:21149,J00121:27:H3GGKBBXX:5:2115:8542:29835,J00121:27:H3GGKBBXX:5:1121:15696:44728,J00121:27:H3GGKBBXX:5:1101:23510:24331,J00121:27:H3GGKBBXX:5:2214:3853:38240,J00121:27:H3GGKBBXX:5:2221:25357:19021,J00121:27:H3GGKBBXX:5:2109:6776:11337,J00121:27:H3GGKBBXX:5:2203:20598:9297,J00121:27:H3GGKBBXX:5:1118:17188:46891,J00121:27:H3GGKBBXX:5:2209:10642:20779,J00121:27:H3GGKBBXX:5:2214:20354:27690,J00121:27:H3GGKBBXX:5:1228:18416:46698,J00121:27:H3GGKBBXX:5:1214:25296:9807,J00121:27:H3GGKBBXX:5:1117:19613:42970,J00121:27:H3GGKBBXX:5:2220:14844:5059,J00121:27:H3GGKBBXX:5:1205:5355:6906,J00121:27:H3GGKBBXX:5:2226:16193:33035,J00121:27:H3GGKBBXX:5:1102:27011:44429,J00121:27:H3GGKBBXX:5:2103:7841:35620,J00121:27:H3GGKBBXX:5:1125:25276:46205,J00121:27:H3GGKBBXX:5:2226:16204:33088,J00121:27:H3GGKBBXX:5:2207:20273:10880,J00121:27:H3GGKBBXX:5:2118:25692:38803,J00121:27:H3GGKBBXX:5:2103:25540:43849,J00121:27:H3GGKBBXX:5:2223:21014:34319,J00121:27:H3GGKBBXX:5:1127:8603:29131,J00121:27:H3GGKBBXX:5:2228:32491:37361;sequence=TACAGATGACTAAATTAGTATATCATTATTTCTGATAGATTTTATAAAATATTAGATTTAACCAAACTACTCAAAAGTATTTGACTAGATTG;start=359768;subtype=IES;support_ref=0;support_variant=72;type=IES;
scaffold51_71_with_IES	MILORD	internal_eliminated_sequence	362110	362157	.	.	.	ID=MILORD.71.362110.362157;Name=MILORD.71.362110.362157;bounded_by_ta=TRUE;common_boundary=None;end=362157;ies_id=IESPGM.PTET51.1.71.344419;ies_left_dist=-2342;ies_min_dist=2298;ies_right_dist=-2298;junction_seq=ttttgttggttggatTAaattgacttaaatca;read_names=J00121:27:H3GGKBBXX:5:1110:21623:22854,J00121:27:H3GGKBBXX:5:2222:18680:39594;sequence=TATTGTGAATAAATTGAAAAGAATGCAATTGCTTAATCTATTCTACAA;start=362110;subtype=MAC;support_ref=214;support_variant=2;type=CRYPTIC;
scaffold51_71_with_IES	MILORD	internal_eliminated_sequence	364704	364803	.	.	.	ID=MILORD.71.364704.364803;Name=MILORD.71.364704.364803;bounded_by_ta=TRUE;common_boundary=Both;end=364803;ies_id=IESPGM.PTET51.1.71.349263;ies_left_dist=0;ies_min_dist=0;ies_right_dist=0;junction_seq=tcgattgtagagtttTAttttaggagaaataa;read_names=J00121:27:H3GGKBBXX:5:2110:14499:10581,J00121:27:H3GGKBBXX:5:1211:12743:15451,J00121:27:H3GGKBBXX:5:1219:7781:45150,J00121:27:H3GGKBBXX:5:2119:15676:37871,J00121:27:H3GGKBBXX:5:1113:22871:43374,J00121:27:H3GGKBBXX:5:1101:22221:26177,J00121:27:H3GGKBBXX:5:1214:13088:27197,J00121:27:H3GGKBBXX:5:1107:28676:15873,J00121:27:H3GGKBBXX:5:2215:26677:26758,J00121:27:H3GGKBBXX:5:1102:16183:15926,J00121:27:H3GGKBBXX:5:1122:12601:41194,J00121:27:H3GGKBBXX:5:2211:17919:28182,J00121:27:H3GGKBBXX:5:1210:23805:21149,J00121:27:H3GGKBBXX:5:1225:27854:32666,J00121:27:H3GGKBBXX:5:2212:9922:38943,J00121:27:H3GGKBBXX:5:1101:30919:24718,J00121:27:H3GGKBBXX:5:1220:16244:21869,J00121:27:H3GGKBBXX:5:1105:27184:32982,J00121:27:H3GGKBBXX:5:2212:14570:34864,J00121:27:H3GGKBBXX:5:1118:20435:5007,J00121:27:H3GGKBBXX:5:2210:28544:13218,J00121:27:H3GGKBBXX:5:1215:4838:9737,J00121:27:H3GGKBBXX:5:1101:4472:28657,J00121:27:H3GGKBBXX:5:1121:6837:26037,J00121:27:H3GGKBBXX:5:1218:18802:14308,J00121:27:H3GGKBBXX:5:1217:11383:18792,J00121:27:H3GGKBBXX:5:1122:15798:22010,J00121:27:H3GGKBBXX:5:2107:26595:28938,J00121:27:H3GGKBBXX:5:1105:18426:21746,J00121:27:H3GGKBBXX:5:2125:23571:47084,J00121:27:H3GGKBBXX:5:2103:23977:9491,J00121:27:H3GGKBBXX:5:1208:9191:44464,J00121:27:H3GGKBBXX:5:2212:2290:11794,J00121:27:H3GGKBBXX:5:1119:9191:44886,J00121:27:H3GGKBBXX:5:2202:4553:7029,J00121:27:H3GGKBBXX:5:2214:25337:28622,J00121:27:H3GGKBBXX:5:1113:23470:40508,J00121:27:H3GGKBBXX:5:2122:14925:1015,J00121:27:H3GGKBBXX:5:1206:18345:40877,J00121:27:H3GGKBBXX:5:2109:19136:21465,J00121:27:H3GGKBBXX:5:1226:28250:19742,J00121:27:H3GGKBBXX:5:1106:31284:3196,J00121:27:H3GGKBBXX:5:1221:19218:38767,J00121:27:H3GGKBBXX:5:1224:19015:7363,J00121:27:H3GGKBBXX:5:1112:28879:13482,J00121:27:H3GGKBBXX:5:1217:14275:12269,J00121:27:H3GGKBBXX:5:1222:16610:24015,J00121:27:H3GGKBBXX:5:2227:6268:14607,J00121:27:H3GGKBBXX:5:1219:6441:19513,J00121:27:H3GGKBBXX:5:2228:19705:45977,J00121:27:H3GGKBBXX:5:1111:14590:2510,J00121:27:H3GGKBBXX:5:1114:25418:12515,J00121:27:H3GGKBBXX:5:2106:13108:17737,J00121:27:H3GGKBBXX:5:2225:19958:19126,J00121:27:H3GGKBBXX:5:2210:22435:34881,J00121:27:H3GGKBBXX:5:1123:20892:3442,J00121:27:H3GGKBBXX:5:1104:22729:44289,J00121:27:H3GGKBBXX:5:1126:18477:19373,J00121:27:H3GGKBBXX:5:1205:6918:34899,J00121:27:H3GGKBBXX:5:2225:27326:38926,J00121:27:H3GGKBBXX:5:2122:21673:41440,J00121:27:H3GGKBBXX:5:1203:19451:14414,J00121:27:H3GGKBBXX:5:1203:3234:44799,J00121:27:H3GGKBBXX:5:1223:9029:8242,J00121:27:H3GGKBBXX:5:2203:21034:7310,J00121:27:H3GGKBBXX:5:1203:18964:3618,J00121:27:H3GGKBBXX:5:1219:20862:16823,J00121:27:H3GGKBBXX:5:2102:11383:43656,J00121:27:H3GGKBBXX:5:2203:14397:17614,J00121:27:H3GGKBBXX:5:1123:6857:46610,J00121:27:H3GGKBBXX:5:2210:22404:26599,J00121:27:H3GGKBBXX:5:1220:12063:14027,J00121:27:H3GGKBBXX:5:2209:21481:3442,J00121:27:H3GGKBBXX:5:2210:14316:7697;sequence=TATGGACAATGAAAAAGCGCTGAAACATTTTCGATAAATATCCATAATTTATTTTCAATAGAACTATATTAAAATTAAAAAACAATATATTAAATAAGTG;start=364704;subtype=IES;support_ref=2;support_variant=74;type=IES;
scaffold51_71_with_IES	MILORD	internal_eliminated_sequence	368776	368853	.	.	.	ID=MILORD.71.368776.368853;Name=MILORD.71.368776.368853;bounded_by_ta=TRUE;common_boundary=Both;end=368853;ies_id=IESPGM.PTET51.1.71.353235;ies_left_dist=0;ies_min_dist=0;ies_right_dist=0;junction_seq=tattatattacgctcTAtctagtcactgccta;read_names=J00121:27:H3GGKBBXX:5:1206:15229:8506,J00121:27:H3GGKBBXX:5:2210:22972:15451,J00121:27:H3GGKBBXX:5:2217:15930:6413,J00121:27:H3GGKBBXX:5:2120:21146:14150,J00121:27:H3GGKBBXX:5:1216:14935:43972,J00121:27:H3GGKBBXX:5:2110:18923:10124,J00121:27:H3GGKBBXX:5:2108:31751:11214,J00121:27:H3GGKBBXX:5:1106:26626:31804,J00121:27:H3GGKBBXX:5:2102:7456:8154,J00121:27:H3GGKBBXX:5:2117:5741:11126,J00121:27:H3GGKBBXX:5:1124:19136:38416,J00121:27:H3GGKBBXX:5:1211:19624:15451,J00121:27:H3GGKBBXX:5:1107:32512:44605,J00121:27:H3GGKBBXX:5:1110:26443:45731,J00121:27:H3GGKBBXX:5:2222:13941:35462,J00121:27:H3GGKBBXX:5:2108:28229:5956,J00121:27:H3GGKBBXX:5:2110:17655:31488,J00121:27:H3GGKBBXX:5:1226:12094:36798,J00121:27:H3GGKBBXX:5:2214:11414:26617,J00121:27:H3GGKBBXX:5:1224:5183:2105,J00121:27:H3GGKBBXX:5:1227:16082:39172,J00121:27:H3GGKBBXX:5:1121:28260:16454,J00121:27:H3GGKBBXX:5:1126:29264:23259,J00121:27:H3GGKBBXX:5:1126:29041:23575,J00121:27:H3GGKBBXX:5:1128:20547:28833,J00121:27:H3GGKBBXX:5:2114:6918:6660,J00121:27:H3GGKBBXX:5:2128:31446:31329,J00121:27:H3GGKBBXX:5:2122:6725:48843,J00121:27:H3GGKBBXX:5:2217:17046:8945,J00121:27:H3GGKBBXX:5:1115:17969:11495,J00121:27:H3GGKBBXX:5:1227:29488:16014,J00121:27:H3GGKBBXX:5:1113:28950:4497,J00121:27:H3GGKBBXX:5:2107:25652:14783,J00121:27:H3GGKBBXX:5:1216:22272:40297,J00121:27:H3GGKBBXX:5:2211:22293:2703,J00121:27:H3GGKBBXX:5:2210:9871:21940,J00121:27:H3GGKBBXX:5:2227:8958:36921,J00121:27:H3GGKBBXX:5:2223:10094:17825,J00121:27:H3GGKBBXX:5:2123:25266:8312,J00121:27:H3GGKBBXX:5:2109:31446:16629,J00121:27:H3GGKBBXX:5:2208:22932:33598,J00121:27:H3GGKBBXX:5:2223:10937:25544,J00121:27:H3GGKBBXX:5:2120:8592:17122,J00121:27:H3GGKBBXX:5:2109:27529:44834,J00121:27:H3GGKBBXX:5:2121:21937:20726,J00121:27:H3GGKBBXX:5:1224:14458:41000,J00121:27:H3GGKBBXX:5:2108:27113:40280,J00121:27:H3GGKBBXX:5:2104:17137:36358,J00121:27:H3GGKBBXX:5:2125:20689:29888,J00121:27:H3GGKBBXX:5:2202:31406:31751,J00121:27:H3GGKBBXX:5:1203:17076:36112,J00121:27:H3GGKBBXX:5:2214:14083:2053,J00121:27:H3GGKBBXX:5:2120:8907:26459,J00121:27:H3GGKBBXX:5:2222:17787:29641,J00121:27:H3GGKBBXX:5:2208:13951:34108,J00121:27:H3GGKBBXX:5:1209:16386:47260,J00121:27:H3GGKBBXX:5:1128:3813:31839,J00121:27:H3GGKBBXX:5:1208:23825:44324,J00121:27:H3GGKBBXX:5:2118:9171:36376,J00121:27:H3GGKBBXX:5:1220:9130:43796,J00121:27:H3GGKBBXX:5:2117:26940:13429,J00121:27:H3GGKBBXX:5:1126:15483:47981;sequence=TACAGCTCATTTAAAATCTCTTCATCATCAAATTTTTAAATAATTTTAACTTATAATTATAAAATATTTCAACATCTG;start=368776;subtype=IES;support_ref=4;support_variant=62;type=IES;
scaffold51_71_with_IES	MILORD	internal_eliminated_sequence	369519	369621	.	.	.	ID=MILORD.71.369519.369621;Name=MILORD.71.369519.369621;bounded_by_ta=TRUE;common_boundary=Both;end=369621;ies_id=IESPGM.PTET51.1.71.353900;ies_left_dist=0;ies_min_dist=0;ies_right_dist=0;junction_seq=taatcattggttaaaTAactcctaaccctatc;read_names=J00121:27:H3GGKBBXX:5:2113:30239:38345,J00121:27:H3GGKBBXX:5:1103:6685:26195,J00121:27:H3GGKBBXX:5:2223:25398:18458,J00121:27:H3GGKBBXX:5:2208:30482:18089,J00121:27:H3GGKBBXX:5:2218:12378:18687,J00121:27:H3GGKBBXX:5:1120:28229:30046,J00121:27:H3GGKBBXX:5:1101:22810:13412,J00121:27:H3GGKBBXX:5:1103:17218:1402,J00121:27:H3GGKBBXX:5:2113:26250:39312,J00121:27:H3GGKBBXX:5:1111:27316:19847,J00121:27:H3GGKBBXX:5:2210:22638:18247,J00121:27:H3GGKBBXX:5:1123:10592:1595,J00121:27:H3GGKBBXX:5:1207:25794:17772,J00121:27:H3GGKBBXX:5:1226:26200:43023,J00121:27:H3GGKBBXX:5:2210:22871:18652,J00121:27:H3GGKBBXX:5:1210:20912:26476,J00121:27:H3GGKBBXX:5:2201:6674:6202,J00121:27:H3GGKBBXX:5:1105:30046:34213,J00121:27:H3GGKBBXX:5:2216:19492:33510,J00121:27:H3GGKBBXX:5:2226:4827:34653,J00121:27:H3GGKBBXX:5:2207:17442:26265,J00121:27:H3GGKBBXX:5:1115:3945:27145,J00121:27:H3GGKBBXX:5:1208:19603:13799,J00121:27:H3GGKBBXX:5:1111:9069:23716,J00121:27:H3GGKBBXX:5:1125:24545:3864,J00121:27:H3GGKBBXX:5:2124:12763:41616,J00121:27:H3GGKBBXX:5:1210:17411:17878,J00121:27:H3GGKBBXX:5:1114:20029:28780,J00121:27:H3GGKBBXX:5:2128:26585:8981,J00121:27:H3GGKBBXX:5:1106:18375:43040,J00121:27:H3GGKBBXX:5:1204:18193:22432,J00121:27:H3GGKBBXX:5:1114:25114:1543,J00121:27:H3GGKBBXX:5:2110:15138:20902,J00121:27:H3GGKBBXX:5:1223:3843:32068,J00121:27:H3GGKBBXX:5:2206:13382:35444,J00121:27:H3GGKBBXX:5:1202:22912:29624,J00121:27:H3GGKBBXX:5:2218:14560:19900,J00121:27:H3GGKBBXX:5:2220:3133:26758;sequence=TACACTAAATAACACTTAATTTTTAGATATTGCTTTGAGAATTTCATTCTATTTTATAATTAAATTCAGCAGAAAAAGTACTAAAACAATTAAACACGAACTG;start=369519;subtype=IES;support_ref=2;support_variant=38;type=IES;
scaffold51_71_with_IES	MILORD	internal_eliminated_sequence	373310	373337	.	.	.	ID=MILORD.71.373310.373337;Name=MILORD.71.373310.373337;bounded_by_ta=TRUE;common_boundary=None;end=373337;ies_id=IESPGM.PTET51.1.71.358352;ies_left_dist=764;ies_min_dist=764;ies_right_dist=782;junction_seq=aacaaaaccctatccTAcatatgaataagtaa;read_names=J00121:27:H3GGKBBXX:5:2128:14783:16735;sequence=TATAATCGCCATCTAGAACTGGCTATTA;start=373310;subtype=MAC;support_ref=106;support_variant=1;type=CRYPTIC;
scaffold51_71_with_IES	MILORD	internal_eliminated_sequence	374065	374119	.	.	.	ID=MILORD.71.374065.374119;Name=MILORD.71.374065.374119;bounded_by_ta=TRUE;common_boundary=RIGHT;end=374119;ies_id=IESPGM.PTET51.1.71.358352;ies_left_dist=9;ies_min_dist=0;ies_right_dist=0;junction_seq=ttatcaaaacgaagtTAattgggatcaaggat;read_names=J00121:27:H3GGKBBXX:5:1109:25692:7293;sequence=TATAAAAGGTATAGTAAATCCTGAAATAGTGCAATTAATGCTTTATAATTGACTA;start=374065;subtype=PARTIAL_EXTERNAL;support_ref=9;support_variant=1;type=ALTERNATIVE;
scaffold51_71_with_IES	MILORD	internal_eliminated_sequence	374074	374119	.	.	.	ID=MILORD.71.374074.374119;Name=MILORD.71.374074.374119;bounded_by_ta=TRUE;common_boundary=Both;end=374119;ies_id=IESPGM.PTET51.1.71.358352;ies_left_dist=0;ies_min_dist=0;ies_right_dist=0;junction_seq=cgaagttataaaaggTAattgggatcaaggat;read_names=J00121:27:H3GGKBBXX:5:1211:26027:7591,J00121:27:H3GGKBBXX:5:1112:24018:37800,J00121:27:H3GGKBBXX:5:2203:9790:45396,J00121:27:H3GGKBBXX:5:1120:24292:16401,J00121:27:H3GGKBBXX:5:1123:12540:10317,J00121:27:H3GGKBBXX:5:2224:31142:40016,J00121:27:H3GGKBBXX:5:1116:24231:41370,J00121:27:H3GGKBBXX:5:1205:17411:46364,J00121:27:H3GGKBBXX:5:2121:29224:27725,J00121:27:H3GGKBBXX:5:2211:29802:24999,J00121:27:H3GGKBBXX:5:2102:18314:35374,J00121:27:H3GGKBBXX:5:1106:17553:21113,J00121:27:H3GGKBBXX:5:1110:10287:41264,J00121:27:H3GGKBBXX:5:2218:9425:37730,J00121:27:H3GGKBBXX:5:1125:8044:29079,J00121:27:H3GGKBBXX:5:2128:22749:33316,J00121:27:H3GGKBBXX:5:1123:16589:17614,J00121:27:H3GGKBBXX:5:1226:24312:46891,J00121:27:H3GGKBBXX:5:2118:4604:41510;sequence=TATAGTAAATCCTGAAATAGTGCAATTAATGCTTTATAATTGACTA;start=374074;subtype=IES;support_ref=3;support_variant=19;type=IES;
scaffold51_71_with_IES	MILORD	internal_eliminated_sequence	377343	377369	.	.	.	ID=MILORD.71.377343.377369;Name=MILORD.71.377343.377369;bounded_by_ta=TRUE;common_boundary=Both;end=377369;ies_id=IESPGM.PTET51.1.71.361575;ies_left_dist=0;ies_min_dist=0;ies_right_dist=0;junction_seq=ttgtagcaacaactcTAgaaaaaatgaaaata;read_names=J00121:27:H3GGKBBXX:5:1213:5649:3829,J00121:27:H3GGKBBXX:5:1203:24322:43919,J00121:27:H3GGKBBXX:5:2226:4523:14713,J00121:27:H3GGKBBXX:5:1217:20273:22450,J00121:27:H3GGKBBXX:5:1112:7984:38398,J00121:27:H3GGKBBXX:5:2226:5010:14959,J00121:27:H3GGKBBXX:5:1115:2980:47630,J00121:27:H3GGKBBXX:5:1125:25164:41932,J00121:27:H3GGKBBXX:5:2221:4939:39664,J00121:27:H3GGKBBXX:5:2207:15950:42460,J00121:27:H3GGKBBXX:5:2206:16538:20445,J00121:27:H3GGKBBXX:5:1227:27316:4549,J00121:27:H3GGKBBXX:5:2104:8511:15539,J00121:27:H3GGKBBXX:5:1121:2047:13728,J00121:27:H3GGKBBXX:5:2113:15229:36183,J00121:27:H3GGKBBXX:5:2213:4939:18036,J00121:27:H3GGKBBXX:5:2210:3721:42864,J00121:27:H3GGKBBXX:5:1116:26098:5007,J00121:27:H3GGKBBXX:5:1214:26382:41370,J00121:27:H3GGKBBXX:5:2221:16447:18353,J00121:27:H3GGKBBXX:5:1204:21450:16049,J00121:27:H3GGKBBXX:5:1220:11373:41915,J00121:27:H3GGKBBXX:5:2122:3813:4725,J00121:27:H3GGKBBXX:5:1108:5457:23364,J00121:27:H3GGKBBXX:5:1123:26819:43251,J00121:27:H3GGKBBXX:5:2107:10429:4796,J00121:27:H3GGKBBXX:5:1209:17898:30890,J00121:27:H3GGKBBXX:5:2216:20354:19671,J00121:27:H3GGKBBXX:5:1112:22394:28586,J00121:27:H3GGKBBXX:5:2203:16640:39963,J00121:27:H3GGKBBXX:5:1203:18375:45115,J00121:27:H3GGKBBXX:5:2110:30908:16401,J00121:27:H3GGKBBXX:5:2226:18507:14994,J00121:27:H3GGKBBXX:5:1215:20720:5745,J00121:27:H3GGKBBXX:5:1111:12895:40719,J00121:27:H3GGKBBXX:5:1227:20547:40719,J00121:27:H3GGKBBXX:5:2227:8308:10229,J00121:27:H3GGKBBXX:5:1113:25824:25914,J00121:27:H3GGKBBXX:5:2226:18294:14379,J00121:27:H3GGKBBXX:5:1121:25367:21254,J00121:27:H3GGKBBXX:5:2217:6279:19337,J00121:27:H3GGKBBXX:5:2211:24231:12919,J00121:27:H3GGKBBXX:5:1203:8856:44306,J00121:27:H3GGKBBXX:5:2109:13179:21061,J00121:27:H3GGKBBXX:5:1122:16254:7715,J00121:27:H3GGKBBXX:5:2227:9374:24841,J00121:27:H3GGKBBXX:5:1113:17807:3864,J00121:27:H3GGKBBXX:5:1105:20395:29765,J00121:27:H3GGKBBXX:5:1108:11657:11565,J00121:27:H3GGKBBXX:5:1102:30776:17544,J00121:27:H3GGKBBXX:5:1108:11596:5130;sequence=TAATGCTTATTAAATGTAATCATTATA;start=377343;subtype=IES;support_ref=3;support_variant=51;type=IES;
scaffold51_71_with_IES	MILORD	internal_eliminated_sequence	377499	377523	.	.	.	ID=MILORD.71.377499.377523;Name=MILORD.71.377499.377523;bounded_by_ta=TRUE;common_boundary=Both;end=377523;ies_id=IESPGM.PTET51.1.71.361704;ies_left_dist=0;ies_min_dist=0;ies_right_dist=0;junction_seq=ttacagcaagaactcTAtcacaaatgaataga;read_names=J00121:27:H3GGKBBXX:5:1219:5315:45731,J00121:27:H3GGKBBXX:5:2119:28655:30573,J00121:27:H3GGKBBXX:5:1116:12966:17597,J00121:27:H3GGKBBXX:5:1124:28199:13359,J00121:27:H3GGKBBXX:5:1107:17949:30204,J00121:27:H3GGKBBXX:5:2224:7852:48755,J00121:27:H3GGKBBXX:5:2110:7679:30837,J00121:27:H3GGKBBXX:5:2212:31203:34776,J00121:27:H3GGKBBXX:5:2109:8065:16243,J00121:27:H3GGKBBXX:5:1223:9100:12023,J00121:27:H3GGKBBXX:5:2113:11809:1490,J00121:27:H3GGKBBXX:5:2101:19278:20797,J00121:27:H3GGKBBXX:5:2118:3478:30521,J00121:27:H3GGKBBXX:5:1228:21481:45045,J00121:27:H3GGKBBXX:5:1228:19065:43884,J00121:27:H3GGKBBXX:5:2204:27874:18704,J00121:27:H3GGKBBXX:5:1213:14631:14256,J00121:27:H3GGKBBXX:5:1203:2453:21571,J00121:27:H3GGKBBXX:5:2209:32278:13007,J00121:27:H3GGKBBXX:5:2227:13880:29624,J00121:27:H3GGKBBXX:5:2112:14610:46645;sequence=TATATTTTTTAAATTCTTATCATTA;start=377499;subtype=IES;support_ref=2;support_variant=21;type=IES;
scaffold51_71_with_IES	MILORD	internal_eliminated_sequence	377652	377677	.	.	.	ID=MILORD.71.377652.377677;Name=MILORD.71.377652.377677;bounded_by_ta=TRUE;common_boundary=Both;end=377677;ies_id=IESPGM.PTET51.1.71.361832;ies_left_dist=0;ies_min_dist=0;ies_right_dist=0;junction_seq=ttttagcctaaacttTAtaacaaatgaaaaga;read_names=J00121:27:H3GGKBBXX:5:2202:7283:46610,J00121:27:H3GGKBBXX:5:2217:26220:42390,J00121:27:H3GGKBBXX:5:1215:24769:42935,J00121:27:H3GGKBBXX:5:2119:29447:19953,J00121:27:H3GGKBBXX:5:2219:27925:1806,J00121:27:H3GGKBBXX:5:1215:10795:21957,J00121:27:H3GGKBBXX:5:2211:7994:19109,J00121:27:H3GGKBBXX:5:1105:26606:17737,J00121:27:H3GGKBBXX:5:2122:20750:26898,J00121:27:H3GGKBBXX:5:1113:25479:1156,J00121:27:H3GGKBBXX:5:1109:23226:32244,J00121:27:H3GGKBBXX:5:2121:23500:3002,J00121:27:H3GGKBBXX:5:1108:16112:19636,J00121:27:H3GGKBBXX:5:1211:23236:2264,J00121:27:H3GGKBBXX:5:2117:7628:25052,J00121:27:H3GGKBBXX:5:1103:28595:41053,J00121:27:H3GGKBBXX:5:2227:12987:29061,J00121:27:H3GGKBBXX:5:2219:1448:10546,J00121:27:H3GGKBBXX:5:1211:11018:39998,J00121:27:H3GGKBBXX:5:1216:3802:48632,J00121:27:H3GGKBBXX:5:2101:12794:32173,J00121:27:H3GGKBBXX:5:1213:19421:35637,J00121:27:H3GGKBBXX:5:1202:5071:10000,J00121:27:H3GGKBBXX:5:2224:21105:13763,J00121:27:H3GGKBBXX:5:1223:6756:30222,J00121:27:H3GGKBBXX:5:2120:29082:1842;sequence=TATTGATTTTTGAGGCTTCATCATTA;start=377652;subtype=IES;support_ref=0;support_variant=26;type=IES;
scaffold51_71_with_IES	MILORD	internal_eliminated_sequence	377810	377837	.	.	.	ID=MILORD.71.377810.377837;Name=MILORD.71.377810.377837;bounded_by_ta=TRUE;common_boundary=Both;end=377837;ies_id=IESPGM.PTET51.1.71.361964;ies_left_dist=0;ies_min_dist=0;ies_right_dist=0;junction_seq=ttttagcaaatacccTAtttctaaccaataga;read_names=J00121:27:H3GGKBBXX:5:1226:17594:41897,J00121:27:H3GGKBBXX:5:2118:15848:29870,J00121:27:H3GGKBBXX:5:2219:13687:32631,J00121:27:H3GGKBBXX:5:2214:27123:37484,J00121:27:H3GGKBBXX:5:1217:26890:32367,J00121:27:H3GGKBBXX:5:1205:3194:31470,J00121:27:H3GGKBBXX:5:2216:10480:35198,J00121:27:H3GGKBBXX:5:2120:9770:43849,J00121:27:H3GGKBBXX:5:1118:8329:19584,J00121:27:H3GGKBBXX:5:1113:9709:3336,J00121:27:H3GGKBBXX:5:1116:20009:13095,J00121:27:H3GGKBBXX:5:2203:22435:11425,J00121:27:H3GGKBBXX:5:1223:18558:11179,J00121:27:H3GGKBBXX:5:1111:30634:19689,J00121:27:H3GGKBBXX:5:2106:17097:23171,J00121:27:H3GGKBBXX:5:1220:12936:46416,J00121:27:H3GGKBBXX:5:1220:25246:44781,J00121:27:H3GGKBBXX:5:2203:21501:30943,J00121:27:H3GGKBBXX:5:1210:29315:26019,J00121:27:H3GGKBBXX:5:1117:31345:20885,J00121:27:H3GGKBBXX:5:1208:10622:44552,J00121:27:H3GGKBBXX:5:1111:20395:35708,J00121:27:H3GGKBBXX:5:2206:25540:22256,J00121:27:H3GGKBBXX:5:1206:7009:41915,J00121:27:H3GGKBBXX:5:1118:23612:18775,J00121:27:H3GGKBBXX:5:2209:20405:35128,J00121:27:H3GGKBBXX:5:2102:19715:7943,J00121:27:H3GGKBBXX:5:2110:19999:24050,J00121:27:H3GGKBBXX:5:1207:23703:10247,J00121:27:H3GGKBBXX:5:1206:18071:29044,J00121:27:H3GGKBBXX:5:2213:18994:19882,J00121:27:H3GGKBBXX:5:1122:12560:44218,J00121:27:H3GGKBBXX:5:1206:18020:29026,J00121:27:H3GGKBBXX:5:1101:21552:32683;sequence=TAATATTCTATTTACAAATCATTGAAAT;start=377810;subtype=IES;support_ref=2;support_variant=34;type=IES;
scaffold51_71_with_IES	MILORD	internal_eliminated_sequence	377969	377993	.	.	.	ID=MILORD.71.377969.377993;Name=MILORD.71.377969.377993;bounded_by_ta=TRUE;common_boundary=Both;end=377993;ies_id=IESPGM.PTET51.1.71.362095;ies_left_dist=0;ies_min_dist=0;ies_right_dist=0;junction_seq=tttcagcaagaactcTAtcacaaatgaataga;read_names=J00121:27:H3GGKBBXX:5:1214:15980:27180,J00121:27:H3GGKBBXX:5:2203:21887:23909,J00121:27:H3GGKBBXX:5:1223:11596:26265,J00121:27:H3GGKBBXX:5:1208:11677:8541,J00121:27:H3GGKBBXX:5:1224:13129:11126,J00121:27:H3GGKBBXX:5:2222:27894:32349,J00121:27:H3GGKBBXX:5:2204:11515:22960,J00121:27:H3GGKBBXX:5:1213:31304:41669,J00121:27:H3GGKBBXX:5:1120:28655:42776,J00121:27:H3GGKBBXX:5:2205:1834:9877,J00121:27:H3GGKBBXX:5:2216:19421:5499,J00121:27:H3GGKBBXX:5:2122:30259:11653,J00121:27:H3GGKBBXX:5:1106:7740:9983,J00121:27:H3GGKBBXX:5:1222:18568:46961,J00121:27:H3GGKBBXX:5:2113:11444:26986,J00121:27:H3GGKBBXX:5:1201:17594:27232,J00121:27:H3GGKBBXX:5:2203:5538:40244;sequence=TATATTTTTTAAATTCTTATCATTA;start=377969;subtype=IES;support_ref=1;support_variant=17;type=IES;
scaffold51_71_with_IES	MILORD	internal_eliminated_sequence	378122	378149	.	.	.	ID=MILORD.71.378122.378149;Name=MILORD.71.378122.378149;bounded_by_ta=TRUE;common_boundary=LEFT;end=378149;ies_id=IESPGM.PTET51.1.71.362223;ies_left_dist=0;ies_min_dist=0;ies_right_dist=-2;junction_seq=ttttagcctaaacttTAacaaatgaaaagatt;read_names=J00121:27:H3GGKBBXX:5:2206:2564:22678;sequence=TATTGATTTTTAAGGCTTCATCATTATA;start=378122;subtype=PARTIAL_EXTERNAL;support_ref=0;support_variant=1;type=ALTERNATIVE;
scaffold51_71_with_IES	MILORD	internal_eliminated_sequence	378122	378147	.	.	.	ID=MILORD.71.378122.378147;Name=MILORD.71.378122.378147;bounded_by_ta=TRUE;common_boundary=Both;end=378147;ies_id=IESPGM.PTET51.1.71.362223;ies_left_dist=0;ies_min_dist=0;ies_right_dist=0;junction_seq=ttttagcctaaacttTAtaacaaatgaaaaga;read_names=J00121:27:H3GGKBBXX:5:2104:7770:21395;sequence=TATTGATTTTTAAGGCTTCATCATTA;start=378122;subtype=IES;support_ref=0;support_variant=1;type=IES;
scaffold51_71_with_IES	MILORD	internal_eliminated_sequence	378440	378464	.	.	.	ID=MILORD.71.378440.378464;Name=MILORD.71.378440.378464;bounded_by_ta=TRUE;common_boundary=Both;end=378464;ies_id=IESPGM.PTET51.1.71.362487;ies_left_dist=0;ies_min_dist=0;ies_right_dist=0;junction_seq=tttcagcaagaactcTAtcacaaatgaataga;read_names=J00121:27:H3GGKBBXX:5:1228:21034:8084,J00121:27:H3GGKBBXX:5:1111:1966:16506,J00121:27:H3GGKBBXX:5:1115:29589:37114,J00121:27:H3GGKBBXX:5:2124:27417:22626,J00121:27:H3GGKBBXX:5:1209:6228:36728,J00121:27:H3GGKBBXX:5:2201:12916:20217,J00121:27:H3GGKBBXX:5:2123:25327:15346,J00121:27:H3GGKBBXX:5:1221:24809:38328,J00121:27:H3GGKBBXX:5:1117:5609:19795,J00121:27:H3GGKBBXX:5:1108:9932:32455,J00121:27:H3GGKBBXX:5:1213:24302:17720,J00121:27:H3GGKBBXX:5:1206:24099:37765,J00121:27:H3GGKBBXX:5:2213:31061:12409,J00121:27:H3GGKBBXX:5:1120:24738:45906,J00121:27:H3GGKBBXX:5:2121:23084:2387,J00121:27:H3GGKBBXX:5:1123:14336:37695,J00121:27:H3GGKBBXX:5:2207:8521:44148,J00121:27:H3GGKBBXX:5:1218:23663:33949,J00121:27:H3GGKBBXX:5:1111:11688:5780,J00121:27:H3GGKBBXX:5:1209:17472:43198,J00121:27:H3GGKBBXX:5:1228:15300:38064,J00121:27:H3GGKBBXX:5:2104:23825:10422,J00121:27:H3GGKBBXX:5:1225:28250:17632,J00121:27:H3GGKBBXX:5:2122:30249:11354,J00121:27:H3GGKBBXX:5:1208:20222:13640,J00121:27:H3GGKBBXX:5:1111:9729:23100,J00121:27:H3GGKBBXX:5:2106:22901:37378,J00121:27:H3GGKBBXX:5:1212:13291:39822,J00121:27:H3GGKBBXX:5:1111:12043:3723,J00121:27:H3GGKBBXX:5:2225:18061:33141;sequence=TATATTTTTTAAATTCTTATCATTA;start=378440;subtype=IES;support_ref=1;support_variant=30;type=IES;
scaffold51_71_with_IES	MILORD	internal_eliminated_sequence	378593	378618	.	.	.	ID=MILORD.71.378593.378618;Name=MILORD.71.378593.378618;bounded_by_ta=TRUE;common_boundary=Both;end=378618;ies_id=IESPGM.PTET51.1.71.362615;ies_left_dist=0;ies_min_dist=0;ies_right_dist=0;junction_seq=ttttagcctaaacttTAtaacaaatgaaaaga;read_names=J00121:27:H3GGKBBXX:5:2120:14346:12673,J00121:27:H3GGKBBXX:5:1121:24312:12814,J00121:27:H3GGKBBXX:5:2222:30198:14783,J00121:27:H3GGKBBXX:5:1115:6208:8910,J00121:27:H3GGKBBXX:5:1220:26677:45115,J00121:27:H3GGKBBXX:5:2224:11272:38398,J00121:27:H3GGKBBXX:5:2202:3336:24085,J00121:27:H3GGKBBXX:5:2201:17969:1789,J00121:27:H3GGKBBXX:5:2215:9739:8664;sequence=TATTGATTTTTAAGGCTTCATCATTA;start=378593;subtype=IES;support_ref=0;support_variant=9;type=IES;
scaffold51_71_with_IES	MILORD	internal_eliminated_sequence	378751	378778	.	.	.	ID=MILORD.71.378751.378778;Name=MILORD.71.378751.378778;bounded_by_ta=TRUE;common_boundary=Both;end=378778;ies_id=IESPGM.PTET51.1.71.362747;ies_left_dist=0;ies_min_dist=0;ies_right_dist=0;junction_seq=atttagcatatacccTAtttcgaaccaataga;read_names=J00121:27:H3GGKBBXX:5:2102:24018:25562,J00121:27:H3GGKBBXX:5:1214:29863:26476,J00121:27:H3GGKBBXX:5:1102:7527:24665,J00121:27:H3GGKBBXX:5:1228:7050:36253,J00121:27:H3GGKBBXX:5:1108:26666:12708;sequence=TAATATTCTATTTACAAATCATTGAAAT;start=378751;subtype=IES;support_ref=0;support_variant=5;type=IES;
scaffold51_71_with_IES	MILORD	internal_eliminated_sequence	378908	378933	.	.	.	ID=MILORD.71.378908.378933;Name=MILORD.71.378908.378933;bounded_by_ta=TRUE;common_boundary=Both;end=378933;ies_id=IESPGM.PTET51.1.71.362876;ies_left_dist=0;ies_min_dist=0;ies_right_dist=0;junction_seq=attcagcaagaactcTAcaacaaatgaataga;read_names=J00121:27:H3GGKBBXX:5:1128:4219:6484,J00121:27:H3GGKBBXX:5:2126:22049:11460,J00121:27:H3GGKBBXX:5:1122:10510:34758,J00121:27:H3GGKBBXX:5:1211:26727:16260,J00121:27:H3GGKBBXX:5:2124:27123:32103,J00121:27:H3GGKBBXX:5:2113:7923:38433,J00121:27:H3GGKBBXX:5:2101:7770:7117,J00121:27:H3GGKBBXX:5:1107:30168:43603,J00121:27:H3GGKBBXX:5:2220:14397:4673,J00121:27:H3GGKBBXX:5:2207:14793:26248,J00121:27:H3GGKBBXX:5:1212:27833:43884,J00121:27:H3GGKBBXX:5:2111:7567:38556,J00121:27:H3GGKBBXX:5:1217:7943:23241,J00121:27:H3GGKBBXX:5:1225:18933:36165,J00121:27:H3GGKBBXX:5:2108:28321:48315,J00121:27:H3GGKBBXX:5:1227:4746:31136,J00121:27:H3GGKBBXX:5:2104:22394:34248,J00121:27:H3GGKBBXX:5:1202:20456:22344,J00121:27:H3GGKBBXX:5:1219:17523:21834;sequence=TATCAACGTTGAAGTTGAGATTATTA;start=378908;subtype=IES;support_ref=6;support_variant=19;type=IES;
scaffold51_71_with_IES	MILORD	internal_eliminated_sequence	379063	379089	.	.	.	ID=MILORD.71.379063.379089;Name=MILORD.71.379063.379089;bounded_by_ta=TRUE;common_boundary=Both;end=379089;ies_id=IESPGM.PTET51.1.71.363005;ies_left_dist=0;ies_min_dist=0;ies_right_dist=0;junction_seq=ttgtagcagcaactcTAtaggatatgagaaga;read_names=J00121:27:H3GGKBBXX:5:1126:10318:29184,J00121:27:H3GGKBBXX:5:2220:17249:24103,J00121:27:H3GGKBBXX:5:2111:30117:42073,J00121:27:H3GGKBBXX:5:2224:4208:2000,J00121:27:H3GGKBBXX:5:2115:24292:36059,J00121:27:H3GGKBBXX:5:2126:26646:38732,J00121:27:H3GGKBBXX:5:1212:17777:33527,J00121:27:H3GGKBBXX:5:1112:14590:49001,J00121:27:H3GGKBBXX:5:2123:8785:5358,J00121:27:H3GGKBBXX:5:1117:24525:18458,J00121:27:H3GGKBBXX:5:2126:29346:32121,J00121:27:H3GGKBBXX:5:2122:23835:26195;sequence=TATTGTTATTTTTATTTCATAGAATAA;start=379063;subtype=IES;support_ref=0;support_variant=12;type=IES;
scaffold51_71_with_IES	MILORD	internal_eliminated_sequence	379216	379241	.	.	.	ID=MILORD.71.379216.379241;Name=MILORD.71.379216.379241;bounded_by_ta=TRUE;common_boundary=Both;end=379241;ies_id=IESPGM.PTET51.1.71.363131;ies_left_dist=0;ies_min_dist=0;ies_right_dist=0;junction_seq=ttgtagcaacagttcTAgatctaatgaataat;read_names=J00121:27:H3GGKBBXX:5:2101:4513:49089,J00121:27:H3GGKBBXX:5:1123:31771:45010,J00121:27:H3GGKBBXX:5:1228:30452:5306,J00121:27:H3GGKBBXX:5:2217:22495:44341,J00121:27:H3GGKBBXX:5:2223:3214:15574,J00121:27:H3GGKBBXX:5:1105:21897:4690,J00121:27:H3GGKBBXX:5:1228:30289:15293,J00121:27:H3GGKBBXX:5:1206:22597:22291,J00121:27:H3GGKBBXX:5:2213:11464:26986,J00121:27:H3GGKBBXX:5:1105:10663:33440,J00121:27:H3GGKBBXX:5:1212:25002:32050,J00121:27:H3GGKBBXX:5:1114:18680:12198,J00121:27:H3GGKBBXX:5:1128:22120:17069,J00121:27:H3GGKBBXX:5:1216:28250:12357,J00121:27:H3GGKBBXX:5:1221:12276:20902,J00121:27:H3GGKBBXX:5:2208:14194:41563,J00121:27:H3GGKBBXX:5:1117:10683:41563,J00121:27:H3GGKBBXX:5:1204:2189:35075,J00121:27:H3GGKBBXX:5:1127:6847:43990,J00121:27:H3GGKBBXX:5:1203:6806:18247,J00121:27:H3GGKBBXX:5:1221:23541:38345,J00121:27:H3GGKBBXX:5:2120:8339:1701,J00121:27:H3GGKBBXX:5:2207:22414:43568,J00121:27:H3GGKBBXX:5:2107:31284:30978,J00121:27:H3GGKBBXX:5:2216:12104:17438,J00121:27:H3GGKBBXX:5:1204:26565:33070,J00121:27:H3GGKBBXX:5:1124:7963:13289,J00121:27:H3GGKBBXX:5:1217:11647:48544,J00121:27:H3GGKBBXX:5:2107:7456:5165,J00121:27:H3GGKBBXX:5:1206:17097:43005,J00121:27:H3GGKBBXX:5:2125:8958:29395,J00121:27:H3GGKBBXX:5:2225:30929:15065,J00121:27:H3GGKBBXX:5:2210:23013:33070,J00121:27:H3GGKBBXX:5:2220:25804:41000,J00121:27:H3GGKBBXX:5:1227:5284:3266,J00121:27:H3GGKBBXX:5:1227:7090:17790,J00121:27:H3GGKBBXX:5:1204:25124:32402,J00121:27:H3GGKBBXX:5:1225:27438:29448;sequence=TATTATTGATTAAGTTCGATTAATTA;start=379216;subtype=IES;support_ref=0;support_variant=38;type=IES;
scaffold51_71_with_IES	MILORD	internal_eliminated_sequence	379375	379401	.	.	.	ID=MILORD.71.379375.379401;Name=MILORD.71.379375.379401;bounded_by_ta=TRUE;common_boundary=Both;end=379401;ies_id=IESPGM.PTET51.1.71.363264;ies_left_dist=0;ies_min_dist=0;ies_right_dist=0;junction_seq=tttcaggaaggactcTAtcacaaataaacaga;read_names=J00121:27:H3GGKBBXX:5:2223:11272:33580,J00121:27:H3GGKBBXX:5:1101:4371:15434,J00121:27:H3GGKBBXX:5:1222:21866:25140,J00121:27:H3GGKBBXX:5:1111:9739:1842,J00121:27:H3GGKBBXX:5:2218:17239:11636,J00121:27:H3GGKBBXX:5:2107:19431:43708,J00121:27:H3GGKBBXX:5:2117:25794:22696,J00121:27:H3GGKBBXX:5:1118:18710:9860,J00121:27:H3GGKBBXX:5:1111:15016:11161,J00121:27:H3GGKBBXX:5:2117:14184:22028,J00121:27:H3GGKBBXX:5:1107:29782:9702,J00121:27:H3GGKBBXX:5:1226:3031:46311,J00121:27:H3GGKBBXX:5:1104:20547:24577,J00121:27:H3GGKBBXX:5:2225:11008:41915,J00121:27:H3GGKBBXX:5:2128:2554:13728,J00121:27:H3GGKBBXX:5:1201:13342:18107,J00121:27:H3GGKBBXX:5:1218:19908:32226,J00121:27:H3GGKBBXX:5:2122:8014:35743,J00121:27:H3GGKBBXX:5:1107:16863:33809,J00121:27:H3GGKBBXX:5:2210:7659:39945,J00121:27:H3GGKBBXX:5:1122:26078:1103,J00121:27:H3GGKBBXX:5:1126:22303:19214,J00121:27:H3GGKBBXX:5:2220:12297:19355,J00121:27:H3GGKBBXX:5:2212:8075:25755,J00121:27:H3GGKBBXX:5:1228:1803:37923,J00121:27:H3GGKBBXX:5:2227:15311:19513,J00121:27:H3GGKBBXX:5:2213:28767:28586,J00121:27:H3GGKBBXX:5:1121:26423:30257,J00121:27:H3GGKBBXX:5:2118:28574:35462,J00121:27:H3GGKBBXX:5:2222:26829:13834,J00121:27:H3GGKBBXX:5:2116:9607:19654,J00121:27:H3GGKBBXX:5:2123:10358:16067,J00121:27:H3GGKBBXX:5:2208:20050:12427,J00121:27:H3GGKBBXX:5:1126:9759:4971,J00121:27:H3GGKBBXX:5:1222:27154:15803;sequence=TATTCTTATTAAAATTTTAAATAATTA;start=379375;subtype=IES;support_ref=0;support_variant=35;type=IES;
scaffold51_71_with_IES	MILORD	internal_eliminated_sequence	379533	379557	.	.	.	ID=MILORD.71.379533.379557;Name=MILORD.71.379533.379557;bounded_by_ta=TRUE;common_boundary=Both;end=379557;ies_id=IESPGM.PTET51.1.71.363395;ies_left_dist=0;ies_min_dist=0;ies_right_dist=0;junction_seq=ttccagctttaacacTAtaaaaaatgaataga;read_names=J00121:27:H3GGKBBXX:5:1114:14813:21606,J00121:27:H3GGKBBXX:5:1114:23977:2774,J00121:27:H3GGKBBXX:5:1227:6542:32701,J00121:27:H3GGKBBXX:5:2126:14529:20199,J00121:27:H3GGKBBXX:5:2207:25855:27584,J00121:27:H3GGKBBXX:5:1211:8400:39119,J00121:27:H3GGKBBXX:5:1120:12926:48333,J00121:27:H3GGKBBXX:5:2206:6806:18810,J00121:27:H3GGKBBXX:5:2217:16975:24331,J00121:27:H3GGKBBXX:5:2116:21673:1068,J00121:27:H3GGKBBXX:5:2204:17005:3494,J00121:27:H3GGKBBXX:5:1220:12195:37361,J00121:27:H3GGKBBXX:5:1101:23652:44236,J00121:27:H3GGKBBXX:5:1121:31132:47313,J00121:27:H3GGKBBXX:5:2205:30279:33985,J00121:27:H3GGKBBXX:5:1102:6959:25650,J00121:27:H3GGKBBXX:5:2203:11373:41071,J00121:27:H3GGKBBXX:5:2107:25083:42671,J00121:27:H3GGKBBXX:5:1217:28493:25826,J00121:27:H3GGKBBXX:5:2220:3366:32050;sequence=TATTCTTATTTTAGTCATAACCTTA;start=379533;subtype=IES;support_ref=0;support_variant=20;type=IES;
scaffold51_71_with_IES	MILORD	internal_eliminated_sequence	379686	379712	.	.	.	ID=MILORD.71.379686.379712;Name=MILORD.71.379686.379712;bounded_by_ta=TRUE;common_boundary=Both;end=379712;ies_id=IESPGM.PTET51.1.71.363523;ies_left_dist=0;ies_min_dist=0;ies_right_dist=0;junction_seq=ttgcagcaagtacgtTAaataatttgaataga;read_names=J00121:27:H3GGKBBXX:5:1226:3021:5605,J00121:27:H3GGKBBXX:5:1221:13606:42478,J00121:27:H3GGKBBXX:5:1218:23226:4075,J00121:27:H3GGKBBXX:5:1111:8095:40877,J00121:27:H3GGKBBXX:5:1206:3955:27690,J00121:27:H3GGKBBXX:5:2126:28006:36903,J00121:27:H3GGKBBXX:5:1216:19025:14379,J00121:27:H3GGKBBXX:5:1113:4898:12234,J00121:27:H3GGKBBXX:5:2108:16143:9737,J00121:27:H3GGKBBXX:5:2223:12398:26002,J00121:27:H3GGKBBXX:5:2219:32177:43146,J00121:27:H3GGKBBXX:5:1222:16579:7433,J00121:27:H3GGKBBXX:5:2114:29224:1912,J00121:27:H3GGKBBXX:5:1214:9313:27338,J00121:27:H3GGKBBXX:5:2125:3640:36464,J00121:27:H3GGKBBXX:5:2103:30878:19302,J00121:27:H3GGKBBXX:5:2223:7659:13500,J00121:27:H3GGKBBXX:5:1201:16884:23821,J00121:27:H3GGKBBXX:5:1220:19126:16102,J00121:27:H3GGKBBXX:5:1122:6938:32508,J00121:27:H3GGKBBXX:5:2124:11931:40139,J00121:27:H3GGKBBXX:5:1103:5041:25210,J00121:27:H3GGKBBXX:5:2211:28645:21518,J00121:27:H3GGKBBXX:5:2126:16153:13201,J00121:27:H3GGKBBXX:5:1201:23977:22819,J00121:27:H3GGKBBXX:5:2211:2838:14994,J00121:27:H3GGKBBXX:5:1221:11698:28938,J00121:27:H3GGKBBXX:5:2122:11038:4409,J00121:27:H3GGKBBXX:5:1206:3346:36622,J00121:27:H3GGKBBXX:5:1217:3772:11302,J00121:27:H3GGKBBXX:5:2210:16691:12550,J00121:27:H3GGKBBXX:5:1112:13179:25140,J00121:27:H3GGKBBXX:5:1104:26068:31751;sequence=TATTTTGATTAAAGAATTACATATATG;start=379686;subtype=IES;support_ref=3;support_variant=33;type=IES;
scaffold51_71_with_IES	MILORD	internal_eliminated_sequence	379838	379865	.	.	.	ID=MILORD.71.379838.379865;Name=MILORD.71.379838.379865;bounded_by_ta=TRUE;common_boundary=Both;end=379865;ies_id=IESPGM.PTET51.1.71.363648;ies_left_dist=0;ies_min_dist=0;ies_right_dist=0;junction_seq=tttcagcatacacttTActcaaaatgaaaaga;read_names=J00121:27:H3GGKBBXX:5:1102:16396:28991,J00121:27:H3GGKBBXX:5:1109:12865:38521,J00121:27:H3GGKBBXX:5:1207:15483:12638,J00121:27:H3GGKBBXX:5:1113:20872:32982,J00121:27:H3GGKBBXX:5:2126:31436:19320,J00121:27:H3GGKBBXX:5:1114:12276:12497,J00121:27:H3GGKBBXX:5:2205:30685:31910,J00121:27:H3GGKBBXX:5:2111:4279:30151,J00121:27:H3GGKBBXX:5:2120:14123:26072,J00121:27:H3GGKBBXX:5:1219:14661:6501,J00121:27:H3GGKBBXX:5:2214:29254:45221,J00121:27:H3GGKBBXX:5:2222:15341:35497,J00121:27:H3GGKBBXX:5:1224:20730:15223,J00121:27:H3GGKBBXX:5:2110:6766:41704,J00121:27:H3GGKBBXX:5:2217:20994:25034,J00121:27:H3GGKBBXX:5:2224:19725:35180,J00121:27:H3GGKBBXX:5:2122:30665:21078,J00121:27:H3GGKBBXX:5:2226:26271:3829,J00121:27:H3GGKBBXX:5:2109:21684:30767,J00121:27:H3GGKBBXX:5:2226:16630:40297,J00121:27:H3GGKBBXX:5:2208:19380:13658,J00121:27:H3GGKBBXX:5:1223:8623:37959,J00121:27:H3GGKBBXX:5:2213:23267:11601,J00121:27:H3GGKBBXX:5:1220:23663:44113,J00121:27:H3GGKBBXX:5:2116:16955:12515,J00121:27:H3GGKBBXX:5:2209:9394:1806,J00121:27:H3GGKBBXX:5:2109:9080:9350,J00121:27:H3GGKBBXX:5:2226:26626:30784,J00121:27:H3GGKBBXX:5:1218:26788:25685,J00121:27:H3GGKBBXX:5:1224:20131:15135,J00121:27:H3GGKBBXX:5:1101:28331:30046,J00121:27:H3GGKBBXX:5:1207:13332:26986;sequence=TATCTATTATTTAAGTCTCATGTAAAAT;start=379838;subtype=IES;support_ref=3;support_variant=32;type=IES;
scaffold51_71_with_IES	MILORD	internal_eliminated_sequence	379990	380017	.	.	.	ID=MILORD.71.379990.380017;Name=MILORD.71.379990.380017;bounded_by_ta=TRUE;common_boundary=Both;end=380017;ies_id=IESPGM.PTET51.1.71.363772;ies_left_dist=0;ies_min_dist=0;ies_right_dist=0;junction_seq=ttgaagcaatgacttTAatggaaatgaataga;read_names=J00121:27:H3GGKBBXX:5:1217:18802:13394,J00121:27:H3GGKBBXX:5:1223:9201:30415,J00121:27:H3GGKBBXX:5:2208:6502:40789,J00121:27:H3GGKBBXX:5:1121:6268:9192,J00121:27:H3GGKBBXX:5:1119:24109:23681,J00121:27:H3GGKBBXX:5:1220:1763:35215,J00121:27:H3GGKBBXX:5:1126:28615:19214,J00121:27:H3GGKBBXX:5:2103:7375:47190,J00121:27:H3GGKBBXX:5:2121:21481:36710,J00121:27:H3GGKBBXX:5:1202:9851:38433,J00121:27:H3GGKBBXX:5:1116:27620:20480,J00121:27:H3GGKBBXX:5:1128:15371:22678,J00121:27:H3GGKBBXX:5:1217:25652:5921,J00121:27:H3GGKBBXX:5:2115:11738:35303,J00121:27:H3GGKBBXX:5:2220:26463:10176,J00121:27:H3GGKBBXX:5:1118:18122:26881,J00121:27:H3GGKBBXX:5:1218:11840:28094,J00121:27:H3GGKBBXX:5:1220:16244:18775,J00121:27:H3GGKBBXX:5:1118:27133:48544,J00121:27:H3GGKBBXX:5:1201:18497:48983,J00121:27:H3GGKBBXX:5:1212:17533:32402,J00121:27:H3GGKBBXX:5:2204:27559:24982,J00121:27:H3GGKBBXX:5:2107:8978:28938,J00121:27:H3GGKBBXX:5:2121:17137:3301,J00121:27:H3GGKBBXX:5:2227:16092:35919,J00121:27:H3GGKBBXX:5:1215:16305:37273,J00121:27:H3GGKBBXX:5:1102:12834:17685,J00121:27:H3GGKBBXX:5:1128:16782:5569,J00121:27:H3GGKBBXX:5:1101:17371:45977,J00121:27:H3GGKBBXX:5:1224:14001:29272,J00121:27:H3GGKBBXX:5:1128:11272:12269;sequence=TATCTGTTTTTAAAGTTTAAATACGATA;start=379990;subtype=IES;support_ref=0;support_variant=31;type=IES;
scaffold51_71_with_IES	MILORD	internal_eliminated_sequence	380277	380302	.	.	.	ID=MILORD.71.380277.380302;Name=MILORD.71.380277.380302;bounded_by_ta=TRUE;common_boundary=Both;end=380302;ies_id=IESPGM.PTET51.1.71.364031;ies_left_dist=0;ies_min_dist=0;ies_right_dist=0;junction_seq=ttccagcttatactcTAaaataaatgaataaa;read_names=J00121:27:H3GGKBBXX:5:2125:15503:5218,J00121:27:H3GGKBBXX:5:1116:5467:9491,J00121:27:H3GGKBBXX:5:2113:26707:5323,J00121:27:H3GGKBBXX:5:2228:12682:30960,J00121:27:H3GGKBBXX:5:2113:26839:4919,J00121:27:H3GGKBBXX:5:1127:8085:15434,J00121:27:H3GGKBBXX:5:2128:17188:24243,J00121:27:H3GGKBBXX:5:2228:30228:20217,J00121:27:H3GGKBBXX:5:1118:28899:47067,J00121:27:H3GGKBBXX:5:2113:11008:2527,J00121:27:H3GGKBBXX:5:2225:13443:7908,J00121:27:H3GGKBBXX:5:2225:13981:11935,J00121:27:H3GGKBBXX:5:2102:27752:37378,J00121:27:H3GGKBBXX:5:1122:10439:26898,J00121:27:H3GGKBBXX:5:1228:30107:27778,J00121:27:H3GGKBBXX:5:2210:23845:38767,J00121:27:H3GGKBBXX:5:2203:22120:14854,J00121:27:H3GGKBBXX:5:1216:27062:15504,J00121:27:H3GGKBBXX:5:1215:6735:49107,J00121:27:H3GGKBBXX:5:1110:11099:39084,J00121:27:H3GGKBBXX:5:2102:14813:9684,J00121:27:H3GGKBBXX:5:1108:18487:32297,J00121:27:H3GGKBBXX:5:1213:19847:22696,J00121:27:H3GGKBBXX:5:1211:12966:19179;sequence=TATTAATCTTGTGTGTGCTGTTATTA;start=380277;subtype=IES;support_ref=2;support_variant=24;type=IES;
scaffold51_71_with_IES	MILORD	internal_eliminated_sequence	380432	380458	.	.	.	ID=MILORD.71.380432.380458;Name=MILORD.71.380432.380458;bounded_by_ta=TRUE;common_boundary=Both;end=380458;ies_id=IESPGM.PTET51.1.71.364160;ies_left_dist=0;ies_min_dist=0;ies_right_dist=0;junction_seq=ttgcagcatatactcTAttagaaaggaattaa;read_names=J00121:27:H3GGKBBXX:5:1227:4838:43849,J00121:27:H3GGKBBXX:5:2107:3224:38099,J00121:27:H3GGKBBXX:5:2101:16447:31189,J00121:27:H3GGKBBXX:5:1128:14164:10000,J00121:27:H3GGKBBXX:5:2225:31548:43357,J00121:27:H3GGKBBXX:5:1102:1996:23135,J00121:27:H3GGKBBXX:5:2213:12033:3565,J00121:27:H3GGKBBXX:5:2104:15168:48069,J00121:27:H3GGKBBXX:5:1219:13301:36147,J00121:27:H3GGKBBXX:5:1127:18467:2686,J00121:27:H3GGKBBXX:5:2122:14143:43831,J00121:27:H3GGKBBXX:5:1222:6553:42741,J00121:27:H3GGKBBXX:5:1119:12560:1877,J00121:27:H3GGKBBXX:5:2116:26514:9807,J00121:27:H3GGKBBXX:5:1204:9384:18388,J00121:27:H3GGKBBXX:5:2105:27154:29518,J00121:27:H3GGKBBXX:5:1214:26037:3389,J00121:27:H3GGKBBXX:5:1221:23216:14361,J00121:27:H3GGKBBXX:5:1210:21115:3653,J00121:27:H3GGKBBXX:5:1105:20537:22661,J00121:27:H3GGKBBXX:5:2224:15788:6519,J00121:27:H3GGKBBXX:5:1120:12631:35901,J00121:27:H3GGKBBXX:5:2224:7699:43919,J00121:27:H3GGKBBXX:5:1114:28564:15680,J00121:27:H3GGKBBXX:5:2220:11789:15170,J00121:27:H3GGKBBXX:5:1223:15645:15557,J00121:27:H3GGKBBXX:5:1113:30097:14643,J00121:27:H3GGKBBXX:5:2225:3194:16313,J00121:27:H3GGKBBXX:5:2110:16417:8277;sequence=TATTTATGTAGAAAATGTTAATCATAA;start=380432;subtype=IES;support_ref=0;support_variant=29;type=IES;
scaffold51_71_with_IES	MILORD	internal_eliminated_sequence	380432	380455	.	.	.	ID=MILORD.71.380432.380455;Name=MILORD.71.380432.380455;bounded_by_ta=TRUE;common_boundary=LEFT;end=380455;ies_id=IESPGM.PTET51.1.71.364160;ies_left_dist=0;ies_min_dist=0;ies_right_dist=3;junction_seq=ttgcagcatatactcTAatattagaaaggaat;read_names=J00121:27:H3GGKBBXX:5:1228:5619:37255;sequence=TATTTATGTAGAAAATGTTAATCA;start=380432;subtype=PARTIAL_INTERNAL;support_ref=0;support_variant=1;type=ALTERNATIVE;
scaffold51_71_with_IES	MILORD	internal_eliminated_sequence	380591	380616	.	.	.	ID=MILORD.71.380591.380616;Name=MILORD.71.380591.380616;bounded_by_ta=TRUE;common_boundary=Both;end=380616;ies_id=IESPGM.PTET51.1.71.364292;ies_left_dist=0;ies_min_dist=0;ies_right_dist=0;junction_seq=ttgcagcaattactcTAaaacggatgaataaa;read_names=J00121:27:H3GGKBBXX:5:1111:31111:11055,J00121:27:H3GGKBBXX:5:2219:2859:23927,J00121:27:H3GGKBBXX:5:2221:21257:22608,J00121:27:H3GGKBBXX:5:2101:11454:29852,J00121:27:H3GGKBBXX:5:1104:24728:12620,J00121:27:H3GGKBBXX:5:2124:19278:7785,J00121:27:H3GGKBBXX:5:1126:4087:1965,J00121:27:H3GGKBBXX:5:2117:8552:30732,J00121:27:H3GGKBBXX:5:2121:9414:4585,J00121:27:H3GGKBBXX:5:2115:27894:25210,J00121:27:H3GGKBBXX:5:2107:26880:6220,J00121:27:H3GGKBBXX:5:2208:22029:15223,J00121:27:H3GGKBBXX:5:1112:15737:13464,J00121:27:H3GGKBBXX:5:2124:25175:46205,J00121:27:H3GGKBBXX:5:2213:2209:34407,J00121:27:H3GGKBBXX:5:2122:2514:30116,J00121:27:H3GGKBBXX:5:2110:10084:7890,J00121:27:H3GGKBBXX:5:1214:22709:6027,J00121:27:H3GGKBBXX:5:2108:6705:22116,J00121:27:H3GGKBBXX:5:2201:24424:30204,J00121:27:H3GGKBBXX:5:2209:28798:27514,J00121:27:H3GGKBBXX:5:1222:16417:36692,J00121:27:H3GGKBBXX:5:1204:14823:35303,J00121:27:H3GGKBBXX:5:2104:5010:37783,J00121:27:H3GGKBBXX:5:2119:6522:37976,J00121:27:H3GGKBBXX:5:1115:24556:46750,J00121:27:H3GGKBBXX:5:1101:19278:40069,J00121:27:H3GGKBBXX:5:1119:29569:44500;sequence=TATTTATTAGGAGCACAATATTATTA;start=380591;subtype=IES;support_ref=0;support_variant=28;type=IES;
scaffold51_71_with_IES	MILORD	internal_eliminated_sequence	380747	380773	.	.	.	ID=MILORD.71.380747.380773;Name=MILORD.71.380747.380773;bounded_by_ta=TRUE;common_boundary=Both;end=380773;ies_id=IESPGM.PTET51.1.71.364422;ies_left_dist=0;ies_min_dist=0;ies_right_dist=0;junction_seq=atacagcacttacacTAgcagatatgcataga;read_names=J00121:27:H3GGKBBXX:5:1207:28229:38170,J00121:27:H3GGKBBXX:5:1203:1032:28534,J00121:27:H3GGKBBXX:5:1217:14966:20322,J00121:27:H3GGKBBXX:5:1107:19755:15258,J00121:27:H3GGKBBXX:5:2123:5193:39611,J00121:27:H3GGKBBXX:5:1103:12723:29976,J00121:27:H3GGKBBXX:5:2221:7781:11636,J00121:27:H3GGKBBXX:5:1107:1093:39365,J00121:27:H3GGKBBXX:5:1116:3457:45361,J00121:27:H3GGKBBXX:5:1221:3671:23997,J00121:27:H3GGKBBXX:5:1126:15047:47084,J00121:27:H3GGKBBXX:5:1221:18670:3319,J00121:27:H3GGKBBXX:5:2128:4117:47911,J00121:27:H3GGKBBXX:5:2105:25844:20463,J00121:27:H3GGKBBXX:5:1219:3731:45555,J00121:27:H3GGKBBXX:5:1117:9039:30485,J00121:27:H3GGKBBXX:5:2126:10541:24683,J00121:27:H3GGKBBXX:5:2128:20973:25597,J00121:27:H3GGKBBXX:5:1107:19908:14889,J00121:27:H3GGKBBXX:5:1214:12713:41000,J00121:27:H3GGKBBXX:5:1126:30411:9104,J00121:27:H3GGKBBXX:5:1215:8044:34284,J00121:27:H3GGKBBXX:5:2106:20841:4198,J00121:27:H3GGKBBXX:5:2122:1610:17579,J00121:27:H3GGKBBXX:5:1224:20029:15909,J00121:27:H3GGKBBXX:5:2207:27042:29114,J00121:27:H3GGKBBXX:5:2102:27113:42319,J00121:27:H3GGKBBXX:5:2212:26606:48368,J00121:27:H3GGKBBXX:5:2113:27214:22063,J00121:27:H3GGKBBXX:5:2122:28473:35884,J00121:27:H3GGKBBXX:5:1107:22871:6589,J00121:27:H3GGKBBXX:5:1204:26778:4919,J00121:27:H3GGKBBXX:5:2220:28655:26002,J00121:27:H3GGKBBXX:5:1205:8329:25246,J00121:27:H3GGKBBXX:5:1104:7182:18616,J00121:27:H3GGKBBXX:5:1211:14925:10616,J00121:27:H3GGKBBXX:5:1212:23663:2615,J00121:27:H3GGKBBXX:5:2219:4848:1033,J00121:27:H3GGKBBXX:5:2208:9983:8664,J00121:27:H3GGKBBXX:5:2214:8897:9737,J00121:27:H3GGKBBXX:5:2210:24139:3196,J00121:27:H3GGKBBXX:5:2204:8034:24384,J00121:27:H3GGKBBXX:5:1104:7253:18493,J00121:27:H3GGKBBXX:5:1214:7649:27795,J00121:27:H3GGKBBXX:5:1108:18761:38011,J00121:27:H3GGKBBXX:5:1228:5203:20041,J00121:27:H3GGKBBXX:5:1116:18964:14766,J00121:27:H3GGKBBXX:5:1210:28534:5675,J00121:27:H3GGKBBXX:5:1113:29305:46821,J00121:27:H3GGKBBXX:5:2216:27225:8435,J00121:27:H3GGKBBXX:5:2211:4168:36745;sequence=TAATTTAATTAAAAATTGACAAAAGAA;start=380747;subtype=IES;support_ref=0;support_variant=51;type=IES;
scaffold51_71_with_IES	MILORD	internal_eliminated_sequence	380904	380932	.	.	.	ID=MILORD.71.380904.380932;Name=MILORD.71.380904.380932;bounded_by_ta=TRUE;common_boundary=LEFT;end=380932;ies_id=IESPGM.PTET51.1.71.364552;ies_left_dist=0;ies_min_dist=0;ies_right_dist=-2;junction_seq=taacagcaagtgtccTAaaaaatgtaaaaaaa;read_names=J00121:27:H3GGKBBXX:5:1123:5213:17632,J00121:27:H3GGKBBXX:5:1219:12246:31646,J00121:27:H3GGKBBXX:5:1212:12976:2774;sequence=TATTGATTTCATAAAATACAATAGATATA;start=380904;subtype=PARTIAL_EXTERNAL;support_ref=0;support_variant=3;type=ALTERNATIVE;
scaffold51_71_with_IES	MILORD	internal_eliminated_sequence	380904	380930	.	.	.	ID=MILORD.71.380904.380930;Name=MILORD.71.380904.380930;bounded_by_ta=TRUE;common_boundary=Both;end=380930;ies_id=IESPGM.PTET51.1.71.364552;ies_left_dist=0;ies_min_dist=0;ies_right_dist=0;junction_seq=taacagcaagtgtccTAtaaaaaatgtaaaaa;read_names=J00121:27:H3GGKBBXX:5:1214:17411:26529,J00121:27:H3GGKBBXX:5:2220:25875:48790,J00121:27:H3GGKBBXX:5:1219:12317:42952,J00121:27:H3GGKBBXX:5:1115:4361:36059,J00121:27:H3GGKBBXX:5:1106:11038:9051,J00121:27:H3GGKBBXX:5:1121:8034:12040,J00121:27:H3GGKBBXX:5:1121:27103:34670,J00121:27:H3GGKBBXX:5:1113:17726:9033,J00121:27:H3GGKBBXX:5:2123:15869:12427,J00121:27:H3GGKBBXX:5:1204:19958:21869,J00121:27:H3GGKBBXX:5:1218:7476:18212,J00121:27:H3GGKBBXX:5:1221:17939:20867,J00121:27:H3GGKBBXX:5:2110:28250:38697,J00121:27:H3GGKBBXX:5:1106:10379:13078;sequence=TATTGATTTCATAAAATACAATAGATA;start=380904;subtype=IES;support_ref=0;support_variant=14;type=IES;
scaffold51_71_with_IES	MILORD	internal_eliminated_sequence	381032	381086	.	.	.	ID=MILORD.71.381032.381086;Name=MILORD.71.381032.381086;bounded_by_ta=TRUE;common_boundary=RIGHT;end=381086;ies_id=IESPGM.PTET51.1.71.364682;ies_left_dist=29;ies_min_dist=0;ies_right_dist=0;junction_seq=taaaaaggtaaacaaTAaaagatatgaataaa;read_names=J00121:27:H3GGKBBXX:5:1223:14773:22837,J00121:27:H3GGKBBXX:5:1121:6289:39225,J00121:27:H3GGKBBXX:5:2222:13129:30187;sequence=TAAAATTATATATTTTGCAGGTAATATTCTATGTATGGAAAATTTGATGTGATTA;start=381032;subtype=PARTIAL_EXTERNAL;support_ref=2;support_variant=3;type=ALTERNATIVE;
scaffold51_71_with_IES	MILORD	internal_eliminated_sequence	381061	381086	.	.	.	ID=MILORD.71.381061.381086;Name=MILORD.71.381061.381086;bounded_by_ta=TRUE;common_boundary=Both;end=381086;ies_id=IESPGM.PTET51.1.71.364682;ies_left_dist=0;ies_min_dist=0;ies_right_dist=0;junction_seq=ttgcaggtaatattcTAaaagatatgaataaa;read_names=J00121:27:H3GGKBBXX:5:1107:25499:9104,J00121:27:H3GGKBBXX:5:1122:8866:21887,J00121:27:H3GGKBBXX:5:2118:10236:37976,J00121:27:H3GGKBBXX:5:2201:28584:7556,J00121:27:H3GGKBBXX:5:2211:26230:8928,J00121:27:H3GGKBBXX:5:2227:11272:19443,J00121:27:H3GGKBBXX:5:1119:3051:26969,J00121:27:H3GGKBBXX:5:2111:16275:7926,J00121:27:H3GGKBBXX:5:2210:23013:8418,J00121:27:H3GGKBBXX:5:2206:15940:44412,J00121:27:H3GGKBBXX:5:1218:3894:20480,J00121:27:H3GGKBBXX:5:1112:28940:12497,J00121:27:H3GGKBBXX:5:1218:3914:20480,J00121:27:H3GGKBBXX:5:1105:19481:47665,J00121:27:H3GGKBBXX:5:1205:9902:32367,J00121:27:H3GGKBBXX:5:1222:14012:30907;sequence=TATGTATGGAAAATTTGATGTGATTA;start=381061;subtype=IES;support_ref=3;support_variant=16;type=IES;
scaffold51_71_with_IES	MILORD	internal_eliminated_sequence	381167	381208	.	.	.	ID=MILORD.71.381167.381208;Name=MILORD.71.381167.381208;bounded_by_ta=TRUE;common_boundary=None;end=381208;ies_id=IESPGM.PTET51.1.71.364811;ies_left_dist=49;ies_min_dist=33;ies_right_dist=33;junction_seq=gaattaccacacaacTAtactctatgtatgtg;read_names=J00121:27:H3GGKBBXX:5:2107:18497:27039,J00121:27:H3GGKBBXX:5:1125:21897:34125;sequence=TATACTTCGAAAGGTAATTAGTGAATTAAATAATTTGCAGCA;start=381167;subtype=MAC;support_ref=2;support_variant=2;type=CRYPTIC;
scaffold51_71_with_IES	MILORD	internal_eliminated_sequence	381167	381210	.	.	.	ID=MILORD.71.381167.381210;Name=MILORD.71.381167.381210;bounded_by_ta=TRUE;common_boundary=None;end=381210;ies_id=IESPGM.PTET51.1.71.364811;ies_left_dist=49;ies_min_dist=31;ies_right_dist=31;junction_seq=gaattaccacacaacTActctatgtatgtgaa;read_names=J00121:27:H3GGKBBXX:5:2123:31050:45590;sequence=TATACTTCGAAAGGTAATTAGTGAATTAAATAATTTGCAGCATA;start=381167;subtype=MAC;support_ref=2;support_variant=1;type=CRYPTIC;
scaffold51_71_with_IES	MILORD	internal_eliminated_sequence	381216	381241	.	.	.	ID=MILORD.71.381216.381241;Name=MILORD.71.381216.381241;bounded_by_ta=TRUE;common_boundary=Both;end=381241;ies_id=IESPGM.PTET51.1.71.364811;ies_left_dist=0;ies_min_dist=0;ies_right_dist=0;junction_seq=ttgcagcatatactcTAaaataaatgaataaa;read_names=J00121:27:H3GGKBBXX:5:1107:22638:5552,J00121:27:H3GGKBBXX:5:2223:15777:9209,J00121:27:H3GGKBBXX:5:2207:8836:10299,J00121:27:H3GGKBBXX:5:1101:7283:5991,J00121:27:H3GGKBBXX:5:2208:24799:43058,J00121:27:H3GGKBBXX:5:2102:6979:2580,J00121:27:H3GGKBBXX:5:1225:30462:10844,J00121:27:H3GGKBBXX:5:2216:3873:12497,J00121:27:H3GGKBBXX:5:2102:7831:9156,J00121:27:H3GGKBBXX:5:1222:15777:13394,J00121:27:H3GGKBBXX:5:2128:22506:32086,J00121:27:H3GGKBBXX:5:2201:20821:18827,J00121:27:H3GGKBBXX:5:1120:6461:18423,J00121:27:H3GGKBBXX:5:1226:8491:4778,J00121:27:H3GGKBBXX:5:2107:24485:39664,J00121:27:H3GGKBBXX:5:2123:28858:1595;sequence=TATGTATGTGAAGTGAGATGTCATTA;start=381216;subtype=IES;support_ref=9;support_variant=16;type=IES;
scaffold51_71_with_IES	MILORD	internal_eliminated_sequence	381371	381396	.	.	.	ID=MILORD.71.381371.381396;Name=MILORD.71.381371.381396;bounded_by_ta=TRUE;common_boundary=Both;end=381396;ies_id=IESPGM.PTET51.1.71.364940;ies_left_dist=0;ies_min_dist=0;ies_right_dist=0;junction_seq=ttgcagcaacaattcTAtaaaaaatgaataaa;read_names=J00121:27:H3GGKBBXX:5:2121:25317:22678,J00121:27:H3GGKBBXX:5:2209:11292:14203,J00121:27:H3GGKBBXX:5:2228:30097:5886,J00121:27:H3GGKBBXX:5:2211:24525:4637,J00121:27:H3GGKBBXX:5:2108:25733:29378,J00121:27:H3GGKBBXX:5:1213:7222:26881,J00121:27:H3GGKBBXX:5:1122:5071:26740,J00121:27:H3GGKBBXX:5:2126:13575:18863,J00121:27:H3GGKBBXX:5:1128:6857:37923,J00121:27:H3GGKBBXX:5:2111:28544:41071,J00121:27:H3GGKBBXX:5:2224:13707:11882,J00121:27:H3GGKBBXX:5:2205:23855:3196,J00121:27:H3GGKBBXX:5:1116:10155:48069,J00121:27:H3GGKBBXX:5:1101:22891:37290,J00121:27:H3GGKBBXX:5:1124:15432:19654,J00121:27:H3GGKBBXX:5:2121:25784:32314,J00121:27:H3GGKBBXX:5:2218:21663:2633,J00121:27:H3GGKBBXX:5:2208:13169:37396,J00121:27:H3GGKBBXX:5:1205:11951:16893,J00121:27:H3GGKBBXX:5:2205:24951:18493,J00121:27:H3GGKBBXX:5:1221:30147:47999,J00121:27:H3GGKBBXX:5:2126:4614:15012,J00121:27:H3GGKBBXX:5:1228:20486:8224,J00121:27:H3GGKBBXX:5:1113:2027:2791,J00121:27:H3GGKBBXX:5:1227:19542:29448,J00121:27:H3GGKBBXX:5:1116:4767:4479,J00121:27:H3GGKBBXX:5:2215:9983:31839;sequence=TATTTATTTTTTAAATTCATTTATTA;start=381371;subtype=IES;support_ref=15;support_variant=27;type=IES;
scaffold51_71_with_IES	MILORD	internal_eliminated_sequence	381525	381550	.	.	.	ID=MILORD.71.381525.381550;Name=MILORD.71.381525.381550;bounded_by_ta=TRUE;common_boundary=Both;end=381550;ies_id=IESPGM.PTET51.1.71.365068;ies_left_dist=0;ies_min_dist=0;ies_right_dist=0;junction_seq=ttgcagcaaatattcTAaaataaatgaataaa;read_names=J00121:27:H3GGKBBXX:5:2114:30634:3301,J00121:27:H3GGKBBXX:5:2221:1854:2352,J00121:27:H3GGKBBXX:5:1119:25936:39365,J00121:27:H3GGKBBXX:5:1224:17827:17685,J00121:27:H3GGKBBXX:5:2111:28036:26230,J00121:27:H3GGKBBXX:5:1226:17178:12304,J00121:27:H3GGKBBXX:5:1222:6299:19091;sequence=TATTTATGGGGAATGTGATGTCATTA;start=381525;subtype=IES;support_ref=4;support_variant=7;type=IES;
scaffold51_71_with_IES	MILORD	internal_eliminated_sequence	381675	381700	.	.	.	ID=MILORD.71.381675.381700;Name=MILORD.71.381675.381700;bounded_by_ta=TRUE;common_boundary=Both;end=381700;ies_id=IESPGM.PTET51.1.71.365192;ies_left_dist=0;ies_min_dist=0;ies_right_dist=0;junction_seq=atttaggaaatacctTAgtagaactgaataga;read_names=J00121:27:H3GGKBBXX:5:1227:19553:29430,J00121:27:H3GGKBBXX:5:2120:2534:5464,J00121:27:H3GGKBBXX:5:1108:23064:21272,J00121:27:H3GGKBBXX:5:1123:30076:42741,J00121:27:H3GGKBBXX:5:1107:19471:46065,J00121:27:H3GGKBBXX:5:2207:17411:29272,J00121:27:H3GGKBBXX:5:1225:10683:18775,J00121:27:H3GGKBBXX:5:1102:7060:7433,J00121:27:H3GGKBBXX:5:1116:22019:37712,J00121:27:H3GGKBBXX:5:2124:4736:46205,J00121:27:H3GGKBBXX:5:1227:17706:35092,J00121:27:H3GGKBBXX:5:2210:2737:8101,J00121:27:H3GGKBBXX:5:1220:4442:43445,J00121:27:H3GGKBBXX:5:2108:2290:34934,J00121:27:H3GGKBBXX:5:1226:9171:8664,J00121:27:H3GGKBBXX:5:1117:6745:16348,J00121:27:H3GGKBBXX:5:1112:14468:49142,J00121:27:H3GGKBBXX:5:2122:19684:36763,J00121:27:H3GGKBBXX:5:1113:28148:12427,J00121:27:H3GGKBBXX:5:2125:27681:32859,J00121:27:H3GGKBBXX:5:1121:13555:7926,J00121:27:H3GGKBBXX:5:1203:25611:12075,J00121:27:H3GGKBBXX:5:2102:24292:42003,J00121:27:H3GGKBBXX:5:2214:25043:41792,J00121:27:H3GGKBBXX:5:1214:26453:16876,J00121:27:H3GGKBBXX:5:1217:27641:28041,J00121:27:H3GGKBBXX:5:1110:5152:14396,J00121:27:H3GGKBBXX:5:2105:28757:5183,J00121:27:H3GGKBBXX:5:1223:20902:39541,J00121:27:H3GGKBBXX:5:2115:27093:20093,J00121:27:H3GGKBBXX:5:1211:17107:19214,J00121:27:H3GGKBBXX:5:2208:26230:27883,J00121:27:H3GGKBBXX:5:2214:8806:31980,J00121:27:H3GGKBBXX:5:2213:13474:42671,J00121:27:H3GGKBBXX:5:2207:8806:10036,J00121:27:H3GGKBBXX:5:1102:19948:27936,J00121:27:H3GGKBBXX:5:2225:16011:48227,J00121:27:H3GGKBBXX:5:1106:5629:34811,J00121:27:H3GGKBBXX:5:1121:10805:29536,J00121:27:H3GGKBBXX:5:1102:17391:14924,J00121:27:H3GGKBBXX:5:1228:30442:19847,J00121:27:H3GGKBBXX:5:2112:16173:28076,J00121:27:H3GGKBBXX:5:2103:13403:24859,J00121:27:H3GGKBBXX:5:1211:8907:47419,J00121:27:H3GGKBBXX:5:2109:4533:35972,J00121:27:H3GGKBBXX:5:2208:6187:32297;sequence=TATATCTCTAATTGAGTTCTTGTTTA;start=381675;subtype=IES;support_ref=3;support_variant=46;type=IES;
scaffold51_71_with_IES	MILORD	internal_eliminated_sequence	381833	381859	.	.	.	ID=MILORD.71.381833.381859;Name=MILORD.71.381833.381859;bounded_by_ta=TRUE;common_boundary=Both;end=381859;ies_id=IESPGM.PTET51.1.71.365324;ies_left_dist=0;ies_min_dist=0;ies_right_dist=0;junction_seq=tgataggtctgacttTAaataaattgaataaa;read_names=J00121:27:H3GGKBBXX:5:2201:28026:25685,J00121:27:H3GGKBBXX:5:2220:16660:38521,J00121:27:H3GGKBBXX:5:1127:7902:18036,J00121:27:H3GGKBBXX:5:1216:29518:2105,J00121:27:H3GGKBBXX:5:1103:11424:48790,J00121:27:H3GGKBBXX:5:1215:5792:46029,J00121:27:H3GGKBBXX:5:2227:24657:40104,J00121:27:H3GGKBBXX:5:1102:24809:14660,J00121:27:H3GGKBBXX:5:2220:17117:39312,J00121:27:H3GGKBBXX:5:2102:16660:31628,J00121:27:H3GGKBBXX:5:2201:12357:23118,J00121:27:H3GGKBBXX:5:2204:29833:32015,J00121:27:H3GGKBBXX:5:1225:14529:29624,J00121:27:H3GGKBBXX:5:1225:19948:46082,J00121:27:H3GGKBBXX:5:1225:22536:14273,J00121:27:H3GGKBBXX:5:2211:9962:42390,J00121:27:H3GGKBBXX:5:1213:17919:1877,J00121:27:H3GGKBBXX:5:2218:20293:14959,J00121:27:H3GGKBBXX:5:1213:27143:32806,J00121:27:H3GGKBBXX:5:2124:24890:41423,J00121:27:H3GGKBBXX:5:2223:28554:17878,J00121:27:H3GGKBBXX:5:2115:8115:28639,J00121:27:H3GGKBBXX:5:1219:18964:3477,J00121:27:H3GGKBBXX:5:2110:7638:19197,J00121:27:H3GGKBBXX:5:2118:9597:19003,J00121:27:H3GGKBBXX:5:2104:28858:7820,J00121:27:H3GGKBBXX:5:2207:17056:38750,J00121:27:H3GGKBBXX:5:2206:20689:29571,J00121:27:H3GGKBBXX:5:2202:8014:19144,J00121:27:H3GGKBBXX:5:1124:10429:5675,J00121:27:H3GGKBBXX:5:1101:8765:45449,J00121:27:H3GGKBBXX:5:2218:7598:7169,J00121:27:H3GGKBBXX:5:1103:15889:45062,J00121:27:H3GGKBBXX:5:1222:26677:20252,J00121:27:H3GGKBBXX:5:2226:17208:2193;sequence=TATTTTTATCAAGGGTTACTCTGTTAA;start=381833;subtype=IES;support_ref=0;support_variant=35;type=IES;
scaffold51_71_with_IES	MILORD	internal_eliminated_sequence	381993	382020	.	.	.	ID=MILORD.71.381993.382020;Name=MILORD.71.381993.382020;bounded_by_ta=TRUE;common_boundary=Both;end=382020;ies_id=IESPGM.PTET51.1.71.365457;ies_left_dist=0;ies_min_dist=0;ies_right_dist=0;junction_seq=ttttagccaactcatTAtattaaatggaaaga;read_names=J00121:27:H3GGKBBXX:5:2201:4137:32332,J00121:27:H3GGKBBXX:5:2123:9475:12779,J00121:27:H3GGKBBXX:5:1123:8897:7345,J00121:27:H3GGKBBXX:5:2220:4827:39541,J00121:27:H3GGKBBXX:5:1120:28716:48333,J00121:27:H3GGKBBXX:5:1115:8937:48948,J00121:27:H3GGKBBXX:5:1115:7172:32384,J00121:27:H3GGKBBXX:5:1110:28929:28129,J00121:27:H3GGKBBXX:5:2119:28473:35286,J00121:27:H3GGKBBXX:5:1128:18588:33211,J00121:27:H3GGKBBXX:5:2219:3265:25966,J00121:27:H3GGKBBXX:5:2107:18964:44763,J00121:27:H3GGKBBXX:5:2113:31010:44957,J00121:27:H3GGKBBXX:5:1225:29183:7926,J00121:27:H3GGKBBXX:5:2220:14986:43322,J00121:27:H3GGKBBXX:5:1125:9252:32367,J00121:27:H3GGKBBXX:5:2215:8927:22204,J00121:27:H3GGKBBXX:5:1225:26758:44658,J00121:27:H3GGKBBXX:5:1120:13920:44289,J00121:27:H3GGKBBXX:5:1215:13291:44992,J00121:27:H3GGKBBXX:5:1219:26849:36763,J00121:27:H3GGKBBXX:5:1119:20517:17772,J00121:27:H3GGKBBXX:5:2205:9323:11425,J00121:27:H3GGKBBXX:5:1110:31416:5534,J00121:27:H3GGKBBXX:5:1221:14783:48913,J00121:27:H3GGKBBXX:5:1221:1864:13482,J00121:27:H3GGKBBXX:5:2113:31061:44974,J00121:27:H3GGKBBXX:5:2107:26301:24314,J00121:27:H3GGKBBXX:5:2115:24941:42284,J00121:27:H3GGKBBXX:5:1224:24840:1209,J00121:27:H3GGKBBXX:5:1207:15270:38257,J00121:27:H3GGKBBXX:5:2119:28503:35268,J00121:27:H3GGKBBXX:5:2223:24728:13394,J00121:27:H3GGKBBXX:5:1106:18517:44482,J00121:27:H3GGKBBXX:5:2112:11931:41088,J00121:27:H3GGKBBXX:5:2205:17777:17632,J00121:27:H3GGKBBXX:5:1204:2382:5833,J00121:27:H3GGKBBXX:5:2226:31040:14801,J00121:27:H3GGKBBXX:5:2223:7101:19038,J00121:27:H3GGKBBXX:5:2201:10855:42565,J00121:27:H3GGKBBXX:5:2204:21856:45801;sequence=TACATTTCTAAAAATAAAAAATTTAAAA;start=381993;subtype=IES;support_ref=2;support_variant=41;type=IES;
scaffold51_71_with_IES	MILORD	internal_eliminated_sequence	384421	384519	.	.	.	ID=MILORD.71.384421.384519;Name=MILORD.71.384421.384519;bounded_by_ta=TRUE;common_boundary=Both;end=384519;ies_id=IESPGM.PTET51.1.71.367857;ies_left_dist=0;ies_min_dist=0;ies_right_dist=0;junction_seq=cagcgtaactaacagTAtctataactacatca;read_names=J00121:27:H3GGKBBXX:5:1209:11992:23259,J00121:27:H3GGKBBXX:5:2119:31284:6396,J00121:27:H3GGKBBXX:5:2101:24535:31101,J00121:27:H3GGKBBXX:5:2122:25702:26687,J00121:27:H3GGKBBXX:5:1101:18223:21746,J00121:27:H3GGKBBXX:5:1216:18842:19302,J00121:27:H3GGKBBXX:5:2223:3833:31875,J00121:27:H3GGKBBXX:5:1207:3813:43656,J00121:27:H3GGKBBXX:5:1123:25276:19302,J00121:27:H3GGKBBXX:5:2211:24018:11636,J00121:27:H3GGKBBXX:5:2116:31193:33774,J00121:27:H3GGKBBXX:5:2116:10277:22327,J00121:27:H3GGKBBXX:5:1115:17543:29219,J00121:27:H3GGKBBXX:5:2122:28168:27865,J00121:27:H3GGKBBXX:5:2223:17350:3178,J00121:27:H3GGKBBXX:5:2216:23429:8435,J00121:27:H3GGKBBXX:5:1204:15950:1349,J00121:27:H3GGKBBXX:5:2118:21440:41563,J00121:27:H3GGKBBXX:5:1121:16853:18388,J00121:27:H3GGKBBXX:5:2113:16741:4901,J00121:27:H3GGKBBXX:5:2207:19999:7767,J00121:27:H3GGKBBXX:5:1215:9638:28674,J00121:27:H3GGKBBXX:5:1111:19877:35339,J00121:27:H3GGKBBXX:5:2122:28666:27883,J00121:27:H3GGKBBXX:5:1127:6421:6009,J00121:27:H3GGKBBXX:5:1201:11190:32314,J00121:27:H3GGKBBXX:5:1112:26677:41106,J00121:27:H3GGKBBXX:5:2206:3518:18212,J00121:27:H3GGKBBXX:5:1101:15777:32279;sequence=TATAGGTTCTTCTTTAAACTTTAATTTTTTTAATTATTGATAAAATTTAATTTAATATATATAATATCATTTATAATATACCATGATTTAAGGCTTCTG;start=384421;subtype=IES;support_ref=0;support_variant=29;type=IES;
scaffold51_71_with_IES	MILORD	internal_eliminated_sequence	384421	384525	.	.	.	ID=MILORD.71.384421.384525;Name=MILORD.71.384421.384525;bounded_by_ta=TRUE;common_boundary=LEFT;end=384525;ies_id=IESPGM.PTET51.1.71.367857;ies_left_dist=0;ies_min_dist=0;ies_right_dist=-6;junction_seq=cagcgtaactaacagTAactacatcatttact;read_names=J00121:27:H3GGKBBXX:5:1123:9384:42478,J00121:27:H3GGKBBXX:5:2208:27285:32701;sequence=TATAGGTTCTTCTTTAAACTTTAATTTTTTTAATTATTGATAAAATTTAATTTAATATATATAATATCATTTATAATATACCATGATTTAAGGCTTCTGTATCTA;start=384421;subtype=PARTIAL_EXTERNAL;support_ref=0;support_variant=2;type=ALTERNATIVE;
scaffold51_71_with_IES	MILORD	internal_eliminated_sequence	384855	384880	.	.	.	ID=MILORD.71.384855.384880;Name=MILORD.71.384855.384880;bounded_by_ta=TRUE;common_boundary=Both;end=384880;ies_id=IESPGM.PTET51.1.71.368192;ies_left_dist=0;ies_min_dist=0;ies_right_dist=0;junction_seq=aattattaaacatatTActcacaaaatatcat;read_names=J00121:27:H3GGKBBXX:5:1110:4777:30872,J00121:27:H3GGKBBXX:5:1212:22658:6572,J00121:27:H3GGKBBXX:5:1217:18355:12304,J00121:27:H3GGKBBXX:5:1228:24911:14414,J00121:27:H3GGKBBXX:5:2113:29883:8717,J00121:27:H3GGKBBXX:5:2201:10074:29255,J00121:27:H3GGKBBXX:5:2102:16001:26828,J00121:27:H3GGKBBXX:5:2128:24211:48403,J00121:27:H3GGKBBXX:5:1220:26534:15469,J00121:27:H3GGKBBXX:5:1119:21308:5429,J00121:27:H3GGKBBXX:5:2125:8460:26107,J00121:27:H3GGKBBXX:5:1128:19492:5165,J00121:27:H3GGKBBXX:5:2116:6624:4743,J00121:27:H3GGKBBXX:5:1212:22709:7398,J00121:27:H3GGKBBXX:5:1107:23064:24859,J00121:27:H3GGKBBXX:5:2211:8440:20832,J00121:27:H3GGKBBXX:5:2217:15919:14133,J00121:27:H3GGKBBXX:5:1220:5233:27303,J00121:27:H3GGKBBXX:5:2205:3833:6976,J00121:27:H3GGKBBXX:5:1114:26697:32455,J00121:27:H3GGKBBXX:5:2109:16376:47208,J00121:27:H3GGKBBXX:5:2118:19512:28797,J00121:27:H3GGKBBXX:5:1208:6999:12357,J00121:27:H3GGKBBXX:5:2228:10866:8189,J00121:27:H3GGKBBXX:5:2213:7770:38240,J00121:27:H3GGKBBXX:5:1214:8379:14396,J00121:27:H3GGKBBXX:5:1102:10947:43462,J00121:27:H3GGKBBXX:5:2115:19136:18230,J00121:27:H3GGKBBXX:5:2107:21775:7187,J00121:27:H3GGKBBXX:5:1206:16285:22713,J00121:27:H3GGKBBXX:5:1114:29315:13464,J00121:27:H3GGKBBXX:5:2218:17279:1261,J00121:27:H3GGKBBXX:5:1204:25712:22555,J00121:27:H3GGKBBXX:5:2213:21308:26775,J00121:27:H3GGKBBXX:5:2116:16965:17034,J00121:27:H3GGKBBXX:5:2223:20882:24314,J00121:27:H3GGKBBXX:5:2210:21247:48122,J00121:27:H3GGKBBXX:5:2207:9262:4708,J00121:27:H3GGKBBXX:5:2125:22516:39805,J00121:27:H3GGKBBXX:5:2213:14834:23399,J00121:27:H3GGKBBXX:5:2224:14773:36200,J00121:27:H3GGKBBXX:5:1110:27559:17948,J00121:27:H3GGKBBXX:5:2205:17046:47735,J00121:27:H3GGKBBXX:5:2114:7933:8137,J00121:27:H3GGKBBXX:5:2120:24921:26424;sequence=TATAATCCTCAATTTTTTTATCTCTA;start=384855;subtype=IES;support_ref=0;support_variant=45;type=IES;
scaffold51_71_with_IES	MILORD	internal_eliminated_sequence	402482	402524	.	.	.	ID=MILORD.71.402482.402524;Name=MILORD.71.402482.402524;bounded_by_ta=TRUE;common_boundary=None;end=402524;ies_id=IESPGM.PTET51.1.71.368192;ies_left_dist=-17627;ies_min_dist=17627;ies_right_dist=-17644;junction_seq=aagcatacaatattaTAttaatggtaatgaat;read_names=J00121:27:H3GGKBBXX:5:2208:12286:21483;sequence=TACAGTACGAAAAGAAAGCCATTAGTTAGGATAAAAGTATGTA;start=402482;subtype=MAC;support_ref=18;support_variant=1;type=CRYPTIC;
scaffold51_71_with_IES	MILORD	internal_eliminated_sequence	402621	402704	.	.	.	ID=MILORD.71.402621.402704;Name=MILORD.71.402621.402704;bounded_by_ta=TRUE;common_boundary=None;end=402704;ies_id=IESPGM.PTET51.1.71.368192;ies_left_dist=-17766;ies_min_dist=17766;ies_right_dist=-17824;junction_seq=ccactttattattagTAccccatagaggatta;read_names=J00121:27:H3GGKBBXX:5:1203:4878:17579,J00121:27:H3GGKBBXX:5:1121:20466:39101;sequence=TATAGCTCTTATGTCATTATTTTGATATTTTTTGGGATATCAGAGTATAAAACAGATTGAGTTTGAATTGAAAATATTTTTGTG;start=402621;subtype=MAC;support_ref=32;support_variant=2;type=CRYPTIC;
scaffold51_71_with_IES	MILORD	internal_eliminated_sequence	402621	402665	.	.	.	ID=MILORD.71.402621.402665;Name=MILORD.71.402621.402665;bounded_by_ta=TRUE;common_boundary=None;end=402665;ies_id=IESPGM.PTET51.1.71.368192;ies_left_dist=-17766;ies_min_dist=17766;ies_right_dist=-17785;junction_seq=ccactttattattagTAtaaaacagattgagt;read_names=J00121:27:H3GGKBBXX:5:1221:31933:47753;sequence=TATAGCTCTTATGTCATTATTTTGATATTTTTTGGGATATCAGAG;start=402621;subtype=MAC;support_ref=32;support_variant=1;type=CRYPTIC;
scaffold51_71_with_IES	MILORD	internal_eliminated_sequence	402621	402667	.	.	.	ID=MILORD.71.402621.402667;Name=MILORD.71.402621.402667;bounded_by_ta=TRUE;common_boundary=None;end=402667;ies_id=IESPGM.PTET51.1.71.368192;ies_left_dist=-17766;ies_min_dist=17766;ies_right_dist=-17787;junction_seq=ccactttattattagTAaaacagattgagttt;read_names=J00121:27:H3GGKBBXX:5:1227:28016:6466,J00121:27:H3GGKBBXX:5:2211:30502:15205,J00121:27:H3GGKBBXX:5:2117:27417:3424,J00121:27:H3GGKBBXX:5:1126:29508:31382;sequence=TATAGCTCTTATGTCATTATTTTGATATTTTTTGGGATATCAGAGTA;start=402621;subtype=MAC;support_ref=64;support_variant=4;type=CRYPTIC;
scaffold51_71_with_IES	MILORD	internal_eliminated_sequence	402621	402711	.	.	.	ID=MILORD.71.402621.402711;Name=MILORD.71.402621.402711;bounded_by_ta=TRUE;common_boundary=None;end=402711;ies_id=IESPGM.PTET51.1.71.368192;ies_left_dist=-17766;ies_min_dist=17766;ies_right_dist=-17831;junction_seq=ccactttattattagTAgaggattaattagag;read_names=J00121:27:H3GGKBBXX:5:1223:4838:2527,J00121:27:H3GGKBBXX:5:2212:4858:46276;sequence=TATAGCTCTTATGTCATTATTTTGATATTTTTTGGGATATCAGAGTATAAAACAGATTGAGTTTGAATTGAAAATATTTTTGTGTACCCCA;start=402621;subtype=MAC;support_ref=64;support_variant=2;type=CRYPTIC;
scaffold51_72_with_IES	MILORD	internal_eliminated_sequence	222	249	.	.	.	ID=MILORD.72.222.249;Name=MILORD.72.222.249;bounded_by_ta=TRUE;common_boundary=Both;end=249;ies_id=IESPGM.PTET51.1.72.222;ies_left_dist=0;ies_min_dist=0;ies_right_dist=0;junction_seq=ttttttgcacacacaTAcaatatgacaaatta;read_names=J00121:27:H3GGKBBXX:5:2214:6289:14010,J00121:27:H3GGKBBXX:5:1219:15980:12339,J00121:27:H3GGKBBXX:5:1101:20862:18546,J00121:27:H3GGKBBXX:5:2222:27174:25052,J00121:27:H3GGKBBXX:5:2212:9567:28059,J00121:27:H3GGKBBXX:5:1104:17249:37114,J00121:27:H3GGKBBXX:5:2201:11789:3916,J00121:27:H3GGKBBXX:5:2212:19867:1877,J00121:27:H3GGKBBXX:5:1110:28189:39260,J00121:27:H3GGKBBXX:5:2106:7527:16823,J00121:27:H3GGKBBXX:5:1225:20730:35444,J00121:27:H3GGKBBXX:5:2118:19461:41335,J00121:27:H3GGKBBXX:5:1206:11434:20181,J00121:27:H3GGKBBXX:5:1211:15402:43304,J00121:27:H3GGKBBXX:5:2221:10683:36253,J00121:27:H3GGKBBXX:5:1101:18791:22837,J00121:27:H3GGKBBXX:5:2104:27509:25562,J00121:27:H3GGKBBXX:5:1219:18314:21869,J00121:27:H3GGKBBXX:5:1220:26189:26441,J00121:27:H3GGKBBXX:5:2204:31335:36692,J00121:27:H3GGKBBXX:5:1228:27630:48808,J00121:27:H3GGKBBXX:5:1228:9110:11231,J00121:27:H3GGKBBXX:5:2216:22424:44429,J00121:27:H3GGKBBXX:5:1222:16092:30609,J00121:27:H3GGKBBXX:5:2205:27651:48597,J00121:27:H3GGKBBXX:5:1119:30320:16647,J00121:27:H3GGKBBXX:5:1120:8704:40631,J00121:27:H3GGKBBXX:5:2114:4574:22889;sequence=TACAGAAATATGTTATTAGTATATTCTA;start=222;subtype=IES;support_ref=6;support_variant=28;type=IES;
scaffold51_72_with_IES	MILORD	internal_eliminated_sequence	2545	2915	.	.	.	ID=MILORD.72.2545.2915;Name=MILORD.72.2545.2915;bounded_by_ta=TRUE;common_boundary=LEFT;end=2915;ies_id=IESPGM.PTET51.1.72.2517;ies_left_dist=0;ies_min_dist=0;ies_right_dist=125;junction_seq=agcaataaattgatgTAtgtcattatgaggta;read_names=J00121:27:H3GGKBBXX:5:1121:17888:25632,J00121:27:H3GGKBBXX:5:2224:5639:37818;sequence=TAAAGATACTACAAAAAAAATAATGAATTGACGGATGAAAAAATAAGACAATTAGAGAATCATTAGAAAAAAAATAATTTAAATAAAGAAATTTATTGTATAAATTTTTTGTTTTTAAACTGAATTAAAACGAGCAAATTTTTGCAAGGCTTTATTTATTAAAATTCAAATAAAAAAAATCGAATTTTACCAATTACAAATCAAATGTACTTGTTAACCATATTTTCGAAAAAAAAAAAATTTCAAAAAATTAGCTAACAATTTAAATATATATTTTATATTATCAATAATAATAATTAATATAAAATCAACAAAATAAACTATTCTATTGACTTAGTATCGCCTATTTGAATTTGCTATAAGGTGACAAG;start=2545;subtype=PARTIAL_INTERNAL;support_ref=4;support_variant=2;type=ALTERNATIVE;
scaffold51_72_with_IES	MILORD	internal_eliminated_sequence	2545	3040	.	.	.	ID=MILORD.72.2545.3040;Name=MILORD.72.2545.3040;bounded_by_ta=TRUE;common_boundary=Both;end=3040;ies_id=IESPGM.PTET51.1.72.2517;ies_left_dist=0;ies_min_dist=0;ies_right_dist=0;junction_seq=agcaataaattgatgTAcaatatacaagttta;read_names=J00121:27:H3GGKBBXX:5:2217:26920:36077,J00121:27:H3GGKBBXX:5:1105:24008:17737,J00121:27:H3GGKBBXX:5:1203:3782:19513,J00121:27:H3GGKBBXX:5:1121:6451:46856,J00121:27:H3GGKBBXX:5:1108:32329:32191,J00121:27:H3GGKBBXX:5:1102:7121:4514,J00121:27:H3GGKBBXX:5:2213:31121:34741,J00121:27:H3GGKBBXX:5:1103:16224:6888,J00121:27:H3GGKBBXX:5:1106:8511:6994,J00121:27:H3GGKBBXX:5:2213:18680:29360,J00121:27:H3GGKBBXX:5:2203:2940:21922,J00121:27:H3GGKBBXX:5:2219:13494:41264,J00121:27:H3GGKBBXX:5:1116:13981:25720,J00121:27:H3GGKBBXX:5:1128:7750:28498,J00121:27:H3GGKBBXX:5:1123:12297:38943,J00121:27:H3GGKBBXX:5:2118:17797:40561,J00121:27:H3GGKBBXX:5:2209:16975:1543,J00121:27:H3GGKBBXX:5:2215:26616:45924,J00121:27:H3GGKBBXX:5:2222:18142:39858,J00121:27:H3GGKBBXX:5:2205:16153:15522,J00121:27:H3GGKBBXX:5:1202:27042:6853,J00121:27:H3GGKBBXX:5:1210:28077:33193,J00121:27:H3GGKBBXX:5:2228:26382:5569,J00121:27:H3GGKBBXX:5:1107:14296:37202,J00121:27:H3GGKBBXX:5:2116:29072:3688,J00121:27:H3GGKBBXX:5:2204:4310:32806,J00121:27:H3GGKBBXX:5:2119:16823:22063,J00121:27:H3GGKBBXX:5:2222:24769:41141,J00121:27:H3GGKBBXX:5:2118:18426:7082,J00121:27:H3GGKBBXX:5:2204:16183:30239,J00121:27:H3GGKBBXX:5:1115:4208:20357,J00121:27:H3GGKBBXX:5:1223:27336:18054,J00121:27:H3GGKBBXX:5:1204:5487:26371,J00121:27:H3GGKBBXX:5:1118:24647:27145;sequence=TAAAGATACTACAAAAAAAATAATGAATTGACGGATGAAAAAATAAGACAATTAGAGAATCATTAGAAAAAAAATAATTTAAATAAAGAAATTTATTGTATAAATTTTTTGTTTTTAAACTGAATTAAAACGAGCAAATTTTTGCAAGGCTTTATTTATTAAAATTCAAATAAAAAAAATCGAATTTTACCAATTACAAATCAAATGTACTTGTTAACCATATTTTCGAAAAAAAAAAAATTTCAAAAAATTAGCTAACAATTTAAATATATATTTTATATTATCAATAATAATAATTAATATAAAATCAACAAAATAAACTATTCTATTGACTTAGTATCGCCTATTTGAATTTGCTATAAGGTGACAAGTATGTCATTATGAGGTAGATTTTTTTATTTGAGCTAGCTTAAAATTTCAAGAATTTAAAATATATATATATTTTGAATTTTAGGAATTTTTATTTGGAAATGAAAATTTTCATTCATAGGACATA;start=2545;subtype=IES;support_ref=4;support_variant=34;type=IES;
scaffold51_72_with_IES	MILORD	internal_eliminated_sequence	2545	2903	.	.	.	ID=MILORD.72.2545.2903;Name=MILORD.72.2545.2903;bounded_by_ta=TRUE;common_boundary=LEFT;end=2903;ies_id=IESPGM.PTET51.1.72.2517;ies_left_dist=0;ies_min_dist=0;ies_right_dist=137;junction_seq=agcaataaattgatgTAaggtgacaagtatgt;read_names=J00121:27:H3GGKBBXX:5:2101:28189:43198,J00121:27:H3GGKBBXX:5:1201:2625:40508;sequence=TAAAGATACTACAAAAAAAATAATGAATTGACGGATGAAAAAATAAGACAATTAGAGAATCATTAGAAAAAAAATAATTTAAATAAAGAAATTTATTGTATAAATTTTTTGTTTTTAAACTGAATTAAAACGAGCAAATTTTTGCAAGGCTTTATTTATTAAAATTCAAATAAAAAAAATCGAATTTTACCAATTACAAATCAAATGTACTTGTTAACCATATTTTCGAAAAAAAAAAAATTTCAAAAAATTAGCTAACAATTTAAATATATATTTTATATTATCAATAATAATAATTAATATAAAATCAACAAAATAAACTATTCTATTGACTTAGTATCGCCTATTTGAATTTGCTA;start=2545;subtype=PARTIAL_INTERNAL;support_ref=4;support_variant=2;type=ALTERNATIVE;
scaffold51_72_with_IES	MILORD	internal_eliminated_sequence	14945	15080	.	.	.	ID=MILORD.72.14945.15080;Name=MILORD.72.14945.15080;bounded_by_ta=TRUE;common_boundary=Both;end=15080;ies_id=IESPGM.PTET51.1.72.14421;ies_left_dist=0;ies_min_dist=0;ies_right_dist=0;junction_seq=ttccaatagaagattTAtcagaaaacttttat;read_names=J00121:27:H3GGKBBXX:5:2213:11444:19214,J00121:27:H3GGKBBXX:5:1207:19278:4971,J00121:27:H3GGKBBXX:5:2213:11322:20480,J00121:27:H3GGKBBXX:5:2228:17523:16243,J00121:27:H3GGKBBXX:5:2213:9069:7644,J00121:27:H3GGKBBXX:5:2117:27285:2914,J00121:27:H3GGKBBXX:5:1122:23977:37202,J00121:27:H3GGKBBXX:5:2219:22901:47506,J00121:27:H3GGKBBXX:5:1121:4706:16999,J00121:27:H3GGKBBXX:5:1224:18284:33246,J00121:27:H3GGKBBXX:5:2126:19106:16489,J00121:27:H3GGKBBXX:5:2119:30056:47770,J00121:27:H3GGKBBXX:5:1202:10531:44605,J00121:27:H3GGKBBXX:5:2209:29122:3002,J00121:27:H3GGKBBXX:5:1102:23967:25615,J00121:27:H3GGKBBXX:5:2203:24525:14977,J00121:27:H3GGKBBXX:5:2211:8136:22274,J00121:27:H3GGKBBXX:5:1102:17787:11179,J00121:27:H3GGKBBXX:5:1122:16863:7750,J00121:27:H3GGKBBXX:5:2201:8724:32508,J00121:27:H3GGKBBXX:5:1207:20121:9913,J00121:27:H3GGKBBXX:5:2102:13464:4567,J00121:27:H3GGKBBXX:5:2215:19136:11794,J00121:27:H3GGKBBXX:5:1128:16843:22485,J00121:27:H3GGKBBXX:5:1221:12875:14906,J00121:27:H3GGKBBXX:5:2209:23033:35462,J00121:27:H3GGKBBXX:5:1228:25611:40842,J00121:27:H3GGKBBXX:5:2124:30837:37765,J00121:27:H3GGKBBXX:5:1103:28097:34424,J00121:27:H3GGKBBXX:5:1214:3539:15469,J00121:27:H3GGKBBXX:5:2203:6888:18669,J00121:27:H3GGKBBXX:5:1215:16975:4215,J00121:27:H3GGKBBXX:5:1213:15442:26283,J00121:27:H3GGKBBXX:5:1213:11759:30274,J00121:27:H3GGKBBXX:5:1109:17655:40139,J00121:27:H3GGKBBXX:5:1226:15980:12515,J00121:27:H3GGKBBXX:5:1101:10683:47401;sequence=TATAGTTGATATGAGATAATTTATAATCATTTTTTTAAAATGTTCTTTTTTACTCAAAGCTTAGTTATTTTTCCAAATAAACTTATTTGCCAAAAAATAAATCCCTAAAATCTTAAATAATTTACCTAATTGGTTT;start=14945;subtype=IES;support_ref=2;support_variant=37;type=IES;
scaffold51_72_with_IES	MILORD	internal_eliminated_sequence	20044	20071	.	.	.	ID=MILORD.72.20044.20071;Name=MILORD.72.20044.20071;bounded_by_ta=TRUE;common_boundary=Both;end=20071;ies_id=IESPGM.PTET51.1.72.19384;ies_left_dist=0;ies_min_dist=0;ies_right_dist=0;junction_seq=aaattatcaaaaaagTAcagtagcatcatctc;read_names=J00121:27:H3GGKBBXX:5:2205:29954:38697,J00121:27:H3GGKBBXX:5:2225:27529:14308,J00121:27:H3GGKBBXX:5:2124:28128:20304,J00121:27:H3GGKBBXX:5:2219:23429:9807,J00121:27:H3GGKBBXX:5:2210:9232:18230,J00121:27:H3GGKBBXX:5:2103:24688:8752,J00121:27:H3GGKBBXX:5:2224:30553:46276,J00121:27:H3GGKBBXX:5:1228:2382:37519,J00121:27:H3GGKBBXX:5:1114:8430:8787,J00121:27:H3GGKBBXX:5:1117:5081:20217,J00121:27:H3GGKBBXX:5:1118:1367:6466,J00121:27:H3GGKBBXX:5:2102:7933:5851,J00121:27:H3GGKBBXX:5:1116:6309:13623,J00121:27:H3GGKBBXX:5:2224:20060:14449,J00121:27:H3GGKBBXX:5:2110:25733:26283,J00121:27:H3GGKBBXX:5:2208:3904:47928,J00121:27:H3GGKBBXX:5:2219:12987:19777,J00121:27:H3GGKBBXX:5:2124:20547:5903,J00121:27:H3GGKBBXX:5:1218:5528:25597,J00121:27:H3GGKBBXX:5:2212:7841:42020,J00121:27:H3GGKBBXX:5:2217:4970:29131,J00121:27:H3GGKBBXX:5:2105:21044:11794,J00121:27:H3GGKBBXX:5:2218:20121:38152,J00121:27:H3GGKBBXX:5:1212:2859:21922,J00121:27:H3GGKBBXX:5:1202:21552:10563,J00121:27:H3GGKBBXX:5:2204:11272:48632,J00121:27:H3GGKBBXX:5:1217:6248:18757,J00121:27:H3GGKBBXX:5:1115:18639:45256,J00121:27:H3GGKBBXX:5:2221:23307:1402,J00121:27:H3GGKBBXX:5:2108:26940:22573,J00121:27:H3GGKBBXX:5:1125:20232:34266,J00121:27:H3GGKBBXX:5:2219:14986:17579,J00121:27:H3GGKBBXX:5:2113:11464:31804,J00121:27:H3GGKBBXX:5:1107:9902:31382,J00121:27:H3GGKBBXX:5:1110:13880:43198,J00121:27:H3GGKBBXX:5:2207:4462:3178,J00121:27:H3GGKBBXX:5:1220:17898:47067,J00121:27:H3GGKBBXX:5:2202:22536:19056,J00121:27:H3GGKBBXX:5:1204:6177:7134,J00121:27:H3GGKBBXX:5:1121:10774:5851,J00121:27:H3GGKBBXX:5:2111:30472:25386,J00121:27:H3GGKBBXX:5:2105:7770:4655,J00121:27:H3GGKBBXX:5:2104:19684:42249,J00121:27:H3GGKBBXX:5:2108:22993:20832,J00121:27:H3GGKBBXX:5:2225:24413:45801,J00121:27:H3GGKBBXX:5:2228:27651:48597,J00121:27:H3GGKBBXX:5:2110:4817:44799,J00121:27:H3GGKBBXX:5:1203:23480:29413,J00121:27:H3GGKBBXX:5:2110:18649:48825,J00121:27:H3GGKBBXX:5:2205:18629:37923,J00121:27:H3GGKBBXX:5:2212:12560:25369,J00121:27:H3GGKBBXX:5:2213:10977:9262,J00121:27:H3GGKBBXX:5:2103:14570:32402,J00121:27:H3GGKBBXX:5:2215:22516:42126,J00121:27:H3GGKBBXX:5:2111:15057:34618,J00121:27:H3GGKBBXX:5:2113:1884:2228,J00121:27:H3GGKBBXX:5:1209:7243:41229,J00121:27:H3GGKBBXX:5:1123:28087:6519;sequence=TATAACAATAGTTTAATATATTGATCTG;start=20044;subtype=IES;support_ref=0;support_variant=58;type=IES;
scaffold51_72_with_IES	MILORD	internal_eliminated_sequence	20181	20270	.	.	.	ID=MILORD.72.20181.20270;Name=MILORD.72.20181.20270;bounded_by_ta=TRUE;common_boundary=Both;end=20270;ies_id=IESPGM.PTET51.1.72.19493;ies_left_dist=0;ies_min_dist=0;ies_right_dist=0;junction_seq=aaatttgtattgaagTAtcatcaaatcaataa;read_names=J00121:27:H3GGKBBXX:5:1125:29132:6255,J00121:27:H3GGKBBXX:5:1113:21734:2967,J00121:27:H3GGKBBXX:5:2112:9120:27145,J00121:27:H3GGKBBXX:5:2204:25682:48878,J00121:27:H3GGKBBXX:5:2209:25225:23856,J00121:27:H3GGKBBXX:5:1111:17990:18458,J00121:27:H3GGKBBXX:5:2221:11901:34002,J00121:27:H3GGKBBXX:5:1105:6461:48983,J00121:27:H3GGKBBXX:5:2221:4746:18124,J00121:27:H3GGKBBXX:5:2211:18822:13464,J00121:27:H3GGKBBXX:5:1205:22120:10352,J00121:27:H3GGKBBXX:5:1205:2960:28745,J00121:27:H3GGKBBXX:5:1106:16143:10229,J00121:27:H3GGKBBXX:5:1110:8948:27514,J00121:27:H3GGKBBXX:5:2120:31061:4356,J00121:27:H3GGKBBXX:5:1222:18629:29448,J00121:27:H3GGKBBXX:5:1225:10784:48245,J00121:27:H3GGKBBXX:5:1119:23561:19214,J00121:27:H3GGKBBXX:5:1205:25905:39805,J00121:27:H3GGKBBXX:5:1219:12845:17561,J00121:27:H3GGKBBXX:5:2116:30117:7363,J00121:27:H3GGKBBXX:5:1123:19289:39031,J00121:27:H3GGKBBXX:5:2205:13535:47032,J00121:27:H3GGKBBXX:5:2212:4087:15399;sequence=TACAGTTAATTAATTATGATCTGATTTATTGAAAACTAGATTATTGGATTAATAAAAAAAATAAACAATAAAATTATCTCAAATAAAGTG;start=20181;subtype=IES;support_ref=0;support_variant=24;type=IES;
scaffold51_72_with_IES	MILORD	internal_eliminated_sequence	22039	22064	.	.	.	ID=MILORD.72.22039.22064;Name=MILORD.72.22039.22064;bounded_by_ta=TRUE;common_boundary=Both;end=22064;ies_id=IESPGM.PTET51.1.72.21261;ies_left_dist=0;ies_min_dist=0;ies_right_dist=0;junction_seq=aggaataggtgaaaaTActtacttaccccctc;read_names=J00121:27:H3GGKBBXX:5:1225:29599:13253,J00121:27:H3GGKBBXX:5:2208:24363:40930,J00121:27:H3GGKBBXX:5:2119:16823:28498,J00121:27:H3GGKBBXX:5:2121:31801:27303,J00121:27:H3GGKBBXX:5:2110:31893:25175,J00121:27:H3GGKBBXX:5:2210:3813:46575,J00121:27:H3GGKBBXX:5:1102:21146:26177,J00121:27:H3GGKBBXX:5:1128:15544:1103,J00121:27:H3GGKBBXX:5:1210:16995:6009,J00121:27:H3GGKBBXX:5:2117:22800:20463,J00121:27:H3GGKBBXX:5:1226:7862:47225,J00121:27:H3GGKBBXX:5:1117:8298:43304,J00121:27:H3GGKBBXX:5:2225:14377:23944,J00121:27:H3GGKBBXX:5:2126:15250:46205,J00121:27:H3GGKBBXX:5:1224:4858:25703,J00121:27:H3GGKBBXX:5:1216:24444:44271,J00121:27:H3GGKBBXX:5:2220:16873:48421,J00121:27:H3GGKBBXX:5:1117:29680:16524,J00121:27:H3GGKBBXX:5:1103:17929:45889,J00121:27:H3GGKBBXX:5:1217:22404:26810,J00121:27:H3GGKBBXX:5:1120:10439:35831,J00121:27:H3GGKBBXX:5:2221:7923:4215,J00121:27:H3GGKBBXX:5:2226:4411:17579,J00121:27:H3GGKBBXX:5:1218:22384:22415,J00121:27:H3GGKBBXX:5:1205:11383:47243,J00121:27:H3GGKBBXX:5:2109:18345:40913,J00121:27:H3GGKBBXX:5:1218:26047:1332,J00121:27:H3GGKBBXX:5:2223:21673:42741,J00121:27:H3GGKBBXX:5:2227:6989:32982,J00121:27:H3GGKBBXX:5:1224:6725:35128,J00121:27:H3GGKBBXX:5:2217:23723:15065,J00121:27:H3GGKBBXX:5:2208:29214:40262,J00121:27:H3GGKBBXX:5:1102:21207:26283,J00121:27:H3GGKBBXX:5:1205:25479:11952,J00121:27:H3GGKBBXX:5:1108:21125:10493,J00121:27:H3GGKBBXX:5:1122:29041:43023,J00121:27:H3GGKBBXX:5:2206:14661:5200,J00121:27:H3GGKBBXX:5:1127:2696:9156,J00121:27:H3GGKBBXX:5:1210:19532:16102,J00121:27:H3GGKBBXX:5:1201:27154:4760,J00121:27:H3GGKBBXX:5:2116:31284:37167,J00121:27:H3GGKBBXX:5:2219:10439:20885,J00121:27:H3GGKBBXX:5:2119:13869:18775,J00121:27:H3GGKBBXX:5:2206:14631:32648,J00121:27:H3GGKBBXX:5:1124:18091:23311,J00121:27:H3GGKBBXX:5:2115:28990:18740,J00121:27:H3GGKBBXX:5:2207:3610:11126,J00121:27:H3GGKBBXX:5:1204:17259:9491,J00121:27:H3GGKBBXX:5:2128:27032:16647,J00121:27:H3GGKBBXX:5:2207:6695:18054,J00121:27:H3GGKBBXX:5:1207:16264:26723,J00121:27:H3GGKBBXX:5:1103:23622:13025,J00121:27:H3GGKBBXX:5:2209:20517:9895,J00121:27:H3GGKBBXX:5:1120:14478:35268,J00121:27:H3GGKBBXX:5:2219:17056:40860,J00121:27:H3GGKBBXX:5:2222:4929:27092,J00121:27:H3GGKBBXX:5:1117:9952:43040,J00121:27:H3GGKBBXX:5:2123:12834:10159,J00121:27:H3GGKBBXX:5:1211:14783:30556,J00121:27:H3GGKBBXX:5:1103:27864:38662,J00121:27:H3GGKBBXX:5:2219:5020:46979,J00121:27:H3GGKBBXX:5:2227:13007:45168,J00121:27:H3GGKBBXX:5:2111:14580:4954;sequence=TAGAGTTAGTTTTAAAATCCTCATTA;start=22039;subtype=IES;support_ref=0;support_variant=63;type=IES;
scaffold51_72_with_IES	MILORD	internal_eliminated_sequence	22454	22521	.	.	.	ID=MILORD.72.22454.22521;Name=MILORD.72.22454.22521;bounded_by_ta=TRUE;common_boundary=Both;end=22521;ies_id=IESPGM.PTET51.1.72.21650;ies_left_dist=0;ies_min_dist=0;ies_right_dist=0;junction_seq=aaattatatactctaTAataatgataagcaaa;read_names=J00121:27:H3GGKBBXX:5:2219:10977:29976,J00121:27:H3GGKBBXX:5:2225:4756:9948,J00121:27:H3GGKBBXX:5:1121:27052:29131,J00121:27:H3GGKBBXX:5:2101:9171:31101,J00121:27:H3GGKBBXX:5:1212:22039:26705,J00121:27:H3GGKBBXX:5:1117:30289:41669,J00121:27:H3GGKBBXX:5:2225:15564:11161,J00121:27:H3GGKBBXX:5:1127:16386:7802,J00121:27:H3GGKBBXX:5:2222:21613:20515,J00121:27:H3GGKBBXX:5:1128:17756:4479,J00121:27:H3GGKBBXX:5:1206:6644:24823,J00121:27:H3GGKBBXX:5:1201:2301:39805,J00121:27:H3GGKBBXX:5:2107:14336:46276,J00121:27:H3GGKBBXX:5:2210:11779:18599,J00121:27:H3GGKBBXX:5:1227:19755:21061,J00121:27:H3GGKBBXX:5:1225:7121:12040,J00121:27:H3GGKBBXX:5:2102:17685:11249,J00121:27:H3GGKBBXX:5:1127:25022:33527,J00121:27:H3GGKBBXX:5:1128:17300:4426,J00121:27:H3GGKBBXX:5:2115:21471:33457,J00121:27:H3GGKBBXX:5:1124:23226:21025,J00121:27:H3GGKBBXX:5:2108:21704:8224,J00121:27:H3GGKBBXX:5:1207:9881:2088,J00121:27:H3GGKBBXX:5:1117:13484:39066,J00121:27:H3GGKBBXX:5:2101:29153:44166,J00121:27:H3GGKBBXX:5:2104:29559:30732,J00121:27:H3GGKBBXX:5:1118:17503:5165,J00121:27:H3GGKBBXX:5:1116:22962:28797,J00121:27:H3GGKBBXX:5:1211:12733:22116,J00121:27:H3GGKBBXX:5:2224:32360:35936,J00121:27:H3GGKBBXX:5:2106:18000:38767,J00121:27:H3GGKBBXX:5:1221:28929:10229,J00121:27:H3GGKBBXX:5:2209:14113:9174,J00121:27:H3GGKBBXX:5:2219:6441:27391,J00121:27:H3GGKBBXX:5:1226:16031:13060,J00121:27:H3GGKBBXX:5:1105:5477:33633,J00121:27:H3GGKBBXX:5:2102:24840:17667,J00121:27:H3GGKBBXX:5:2103:17645:33299,J00121:27:H3GGKBBXX:5:2207:29183:9367,J00121:27:H3GGKBBXX:5:1209:18010:9491,J00121:27:H3GGKBBXX:5:2218:23043:10229,J00121:27:H3GGKBBXX:5:2211:11606:48825,J00121:27:H3GGKBBXX:5:2228:25205:37748,J00121:27:H3GGKBBXX:5:1114:12073:10774,J00121:27:H3GGKBBXX:5:1205:23115:12743,J00121:27:H3GGKBBXX:5:2110:29995:3565,J00121:27:H3GGKBBXX:5:1219:9831:18247,J00121:27:H3GGKBBXX:5:1205:22851:13095,J00121:27:H3GGKBBXX:5:1101:11160:10528,J00121:27:H3GGKBBXX:5:2208:27722:29694,J00121:27:H3GGKBBXX:5:1127:32075:35479,J00121:27:H3GGKBBXX:5:1224:6583:23944;sequence=TATAGATGATATAAAATAAAATTCAAATTGATTCTTAAGACAATTTTAACCACTTTGGAATTCAACTA;start=22454;subtype=IES;support_ref=1;support_variant=52;type=IES;
scaffold51_72_with_IES	MILORD	internal_eliminated_sequence	24291	24316	.	.	.	ID=MILORD.72.24291.24316;Name=MILORD.72.24291.24316;bounded_by_ta=TRUE;common_boundary=Both;end=24316;ies_id=IESPGM.PTET51.1.72.23419;ies_left_dist=0;ies_min_dist=0;ies_right_dist=0;junction_seq=atattttagatgaggTAcctacataagagaat;read_names=J00121:27:H3GGKBBXX:5:2205:22790:24419,J00121:27:H3GGKBBXX:5:1221:11972:16260,J00121:27:H3GGKBBXX:5:1105:30624:19214,J00121:27:H3GGKBBXX:5:2124:29792:8348,J00121:27:H3GGKBBXX:5:2106:7994:42003,J00121:27:H3GGKBBXX:5:2206:5132:8488,J00121:27:H3GGKBBXX:5:2104:7283:31910,J00121:27:H3GGKBBXX:5:1216:14164:26107,J00121:27:H3GGKBBXX:5:1210:25672:30011,J00121:27:H3GGKBBXX:5:1102:5061:12093,J00121:27:H3GGKBBXX:5:2224:18446:45555,J00121:27:H3GGKBBXX:5:1124:25012:28446,J00121:27:H3GGKBBXX:5:2108:27986:6800,J00121:27:H3GGKBBXX:5:1217:28513:33281,J00121:27:H3GGKBBXX:5:1205:10500:9280,J00121:27:H3GGKBBXX:5:1110:30086:17860,J00121:27:H3GGKBBXX:5:1219:16955:9069,J00121:27:H3GGKBBXX:5:1109:25378:10721,J00121:27:H3GGKBBXX:5:2109:4635:16313,J00121:27:H3GGKBBXX:5:2202:17198:17931,J00121:27:H3GGKBBXX:5:1215:6238:14695,J00121:27:H3GGKBBXX:5:1115:13595:2545,J00121:27:H3GGKBBXX:5:1201:12144:21975,J00121:27:H3GGKBBXX:5:1211:25408:30222,J00121:27:H3GGKBBXX:5:1201:12083:21975,J00121:27:H3GGKBBXX:5:2202:20151:22555,J00121:27:H3GGKBBXX:5:1119:8958:22573,J00121:27:H3GGKBBXX:5:2102:30685:39436,J00121:27:H3GGKBBXX:5:2110:17239:5728,J00121:27:H3GGKBBXX:5:1105:1783:4268,J00121:27:H3GGKBBXX:5:2202:27559:34758,J00121:27:H3GGKBBXX:5:1220:20517:14818,J00121:27:H3GGKBBXX:5:2228:2605:5446,J00121:27:H3GGKBBXX:5:1217:21399:22080,J00121:27:H3GGKBBXX:5:1227:25733:24876,J00121:27:H3GGKBBXX:5:2223:4016:11724,J00121:27:H3GGKBBXX:5:1123:24393:14502,J00121:27:H3GGKBBXX:5:1216:27915:47753,J00121:27:H3GGKBBXX:5:1218:22394:38855,J00121:27:H3GGKBBXX:5:1122:13058:13711,J00121:27:H3GGKBBXX:5:2216:29143:30151,J00121:27:H3GGKBBXX:5:2228:2788:45326;sequence=TATGAAGAAGATTAGAAAGTAATTTA;start=24291;subtype=IES;support_ref=3;support_variant=42;type=IES;
scaffold51_72_with_IES	MILORD	internal_eliminated_sequence	29197	29688	.	.	.	ID=MILORD.72.29197.29688;Name=MILORD.72.29197.29688;bounded_by_ta=TRUE;common_boundary=None;end=29688;ies_id=IESPGM.PTET51.1.72.28338;ies_left_dist=39;ies_min_dist=39;ies_right_dist=-422;junction_seq=agtaaatccattaagTAatgcaataatgtaca;read_names=J00121:27:H3GGKBBXX:5:2213:26656:25316;sequence=TACATCAACTAGGAATTTGATCGCTTCTTTTTCTGGGAGTATAGAAGAGACTCTCATAAAGTTTTGACTATAACTTTCTTTTTTTGAGAAGTCTAAAATTACGATAGTATAATTTACTCATCGAAATCTCCTCCATCACAGTATTCTTAAACAATATAATAATTATTGTTGGTTTCCATGACATCTAACAACTAGACGATATTGGGACTTTTTAATTTCTGCATAATTTTAATTTCTTAAATCAATCCCTCCCTGAGATAATCATCTCTAAATTGATAAATCATAAATTACGCATTGATTACAGATTTGCTTAACATTTTGATAGCTACTTTTTCTCCAGTTTTTTCATTTGTTCCTTTAAAAACTTCAGCATAAGATCCCTATCCAATTCTATCTTTCACATTAAAAATATATTTGTCTATTCTTTTATCTGTCATCAAAATTAAATAATTTTTTTGATTAAAAATAAATATAATTACAGCCTGTTAATTG;start=29197;subtype=EXTERNAL;support_ref=33;support_variant=1;type=ALTERNATIVE;
scaffold51_72_with_IES	MILORD	internal_eliminated_sequence	29236	29266	.	.	.	ID=MILORD.72.29236.29266;Name=MILORD.72.29236.29266;bounded_by_ta=TRUE;common_boundary=Both;end=29266;ies_id=IESPGM.PTET51.1.72.28338;ies_left_dist=0;ies_min_dist=0;ies_right_dist=0;junction_seq=ttctttttctgggagTAactttctttttttga;read_names=J00121:27:H3GGKBBXX:5:2224:4472:42020,J00121:27:H3GGKBBXX:5:1101:9658:38099,J00121:27:H3GGKBBXX:5:2201:21947:39875,J00121:27:H3GGKBBXX:5:2220:30005:19935,J00121:27:H3GGKBBXX:5:2126:2341:33545,J00121:27:H3GGKBBXX:5:2110:19218:43163,J00121:27:H3GGKBBXX:5:2206:9851:25492,J00121:27:H3GGKBBXX:5:2210:22942:8084,J00121:27:H3GGKBBXX:5:1203:16031:1912,J00121:27:H3GGKBBXX:5:2109:11769:37642,J00121:27:H3GGKBBXX:5:1203:16072:1982,J00121:27:H3GGKBBXX:5:1101:15026:43111,J00121:27:H3GGKBBXX:5:2211:9049:3283,J00121:27:H3GGKBBXX:5:1211:8075:28112,J00121:27:H3GGKBBXX:5:2102:1590:41915,J00121:27:H3GGKBBXX:5:1223:16569:20814,J00121:27:H3GGKBBXX:5:2219:12053:23118,J00121:27:H3GGKBBXX:5:2201:14844:25668;sequence=TATAGAAGAGACTCTCATAAAGTTTTGACTA;start=29236;subtype=IES;support_ref=3;support_variant=18;type=IES;
scaffold51_72_with_IES	MILORD	internal_eliminated_sequence	29988	30061	.	.	.	ID=MILORD.72.29988.30061;Name=MILORD.72.29988.30061;bounded_by_ta=TRUE;common_boundary=None;end=30061;ies_id=IESPGM.PTET51.1.72.28338;ies_left_dist=-752;ies_min_dist=752;ies_right_dist=-795;junction_seq=accattaatttgataTActtaatttctagtca;read_names=J00121:27:H3GGKBBXX:5:2221:20212:3635;sequence=TACTCCAAATTATTAATAGAGTTCTCAGTATCTAATATAAGAATTTATAATTGAAAACTCATTATTTTAGGTTG;start=29988;subtype=MAC;support_ref=104;support_variant=1;type=CRYPTIC;
scaffold51_72_with_IES	MILORD	internal_eliminated_sequence	30033	30061	.	.	.	ID=MILORD.72.30033.30061;Name=MILORD.72.30033.30061;bounded_by_ta=TRUE;common_boundary=None;end=30061;ies_id=IESPGM.PTET51.1.72.28338;ies_left_dist=-797;ies_min_dist=795;ies_right_dist=-795;junction_seq=tctaatataagaattTActtaatttctagtca;read_names=J00121:27:H3GGKBBXX:5:1125:16934:10932,J00121:27:H3GGKBBXX:5:2111:25236:45502;sequence=TATAATTGAAAACTCATTATTTTAGGTTG;start=30033;subtype=MAC;support_ref=210;support_variant=2;type=CRYPTIC;
scaffold51_72_with_IES	MILORD	internal_eliminated_sequence	33697	33726	.	.	.	ID=MILORD.72.33697.33726;Name=MILORD.72.33697.33726;bounded_by_ta=TRUE;common_boundary=Both;end=33726;ies_id=IESPGM.PTET51.1.72.32768;ies_left_dist=0;ies_min_dist=0;ies_right_dist=0;junction_seq=gggtattatttcaagTActacgccaattattc;read_names=J00121:27:H3GGKBBXX:5:1122:26920:37167,J00121:27:H3GGKBBXX:5:1108:7060:40772,J00121:27:H3GGKBBXX:5:2211:9902:45414,J00121:27:H3GGKBBXX:5:2202:29823:36534,J00121:27:H3GGKBBXX:5:2102:12408:33158,J00121:27:H3GGKBBXX:5:1121:25215:47471,J00121:27:H3GGKBBXX:5:2222:31700:17667,J00121:27:H3GGKBBXX:5:2207:15899:33967,J00121:27:H3GGKBBXX:5:2211:4533:21061,J00121:27:H3GGKBBXX:5:1115:11475:17896,J00121:27:H3GGKBBXX:5:2105:31203:29958,J00121:27:H3GGKBBXX:5:1106:3650:34196,J00121:27:H3GGKBBXX:5:1224:6360:12093,J00121:27:H3GGKBBXX:5:1102:12225:26969,J00121:27:H3GGKBBXX:5:1111:7862:32349,J00121:27:H3GGKBBXX:5:2225:8379:1666,J00121:27:H3GGKBBXX:5:1117:9962:34160,J00121:27:H3GGKBBXX:5:2224:19015:7926,J00121:27:H3GGKBBXX:5:1222:10206:21676,J00121:27:H3GGKBBXX:5:1110:19857:20146,J00121:27:H3GGKBBXX:5:2213:13190:32578,J00121:27:H3GGKBBXX:5:1114:30462:15698,J00121:27:H3GGKBBXX:5:2120:15067:4813,J00121:27:H3GGKBBXX:5:1215:5071:24876,J00121:27:H3GGKBBXX:5:2219:6421:25105,J00121:27:H3GGKBBXX:5:2221:5000:26371,J00121:27:H3GGKBBXX:5:1127:17574:35110,J00121:27:H3GGKBBXX:5:1124:9557:9192,J00121:27:H3GGKBBXX:5:1111:29680:23663,J00121:27:H3GGKBBXX:5:2216:6066:9825,J00121:27:H3GGKBBXX:5:2218:7080:10563,J00121:27:H3GGKBBXX:5:2210:21673:30433,J00121:27:H3GGKBBXX:5:1210:14194:3160;sequence=TATAAATGTAATTCAATTCTACTCTATTTA;start=33697;subtype=IES;support_ref=3;support_variant=33;type=IES;
scaffold51_72_with_IES	MILORD	internal_eliminated_sequence	33790	33815	.	.	.	ID=MILORD.72.33790.33815;Name=MILORD.72.33790.33815;bounded_by_ta=TRUE;common_boundary=Both;end=33815;ies_id=IESPGM.PTET51.1.72.32831;ies_left_dist=0;ies_min_dist=0;ies_right_dist=0;junction_seq=tatactaaattattgTAgcaagttccctgaaa;read_names=J00121:27:H3GGKBBXX:5:1118:5183:16348,J00121:27:H3GGKBBXX:5:2212:14225:46328,J00121:27:H3GGKBBXX:5:2120:30218:6202,J00121:27:H3GGKBBXX:5:1116:3031:36745,J00121:27:H3GGKBBXX:5:1111:15250:36605,J00121:27:H3GGKBBXX:5:2201:17005:26213,J00121:27:H3GGKBBXX:5:2207:13941:9649,J00121:27:H3GGKBBXX:5:2109:9455:47137,J00121:27:H3GGKBBXX:5:2108:22780:39348,J00121:27:H3GGKBBXX:5:2122:26626:27338,J00121:27:H3GGKBBXX:5:1115:19187:39383,J00121:27:H3GGKBBXX:5:2201:2717:15592,J00121:27:H3GGKBBXX:5:2116:26900:22678,J00121:27:H3GGKBBXX:5:2213:26484:21641,J00121:27:H3GGKBBXX:5:2215:15026:46346;sequence=TATTATGAAATTAGAAACATCTACTA;start=33790;subtype=IES;support_ref=2;support_variant=15;type=IES;
scaffold51_72_with_IES	MILORD	internal_eliminated_sequence	35717	35798	.	.	.	ID=MILORD.72.35717.35798;Name=MILORD.72.35717.35798;bounded_by_ta=TRUE;common_boundary=LEFT;end=35798;ies_id=IESPGM.PTET51.1.72.34732;ies_left_dist=0;ies_min_dist=0;ies_right_dist=5;junction_seq=ttagtttggaataggTActatactataatcct;read_names=J00121:27:H3GGKBBXX:5:1228:7638:19056;sequence=TACAGAAATATTATTGTATATTTTTAAAATATTATCATAAAAATTTATATTAGCTATCTATTATTCAAAAATTAAAGCAGTG;start=35717;subtype=PARTIAL_INTERNAL;support_ref=1;support_variant=1;type=ALTERNATIVE;
scaffold51_72_with_IES	MILORD	internal_eliminated_sequence	35717	35803	.	.	.	ID=MILORD.72.35717.35803;Name=MILORD.72.35717.35803;bounded_by_ta=TRUE;common_boundary=Both;end=35803;ies_id=IESPGM.PTET51.1.72.34732;ies_left_dist=0;ies_min_dist=0;ies_right_dist=0;junction_seq=ttagtttggaataggTActataatcctctata;read_names=J00121:27:H3GGKBBXX:5:2221:24748:43497,J00121:27:H3GGKBBXX:5:1105:21684:36253,J00121:27:H3GGKBBXX:5:1115:16021:7205,J00121:27:H3GGKBBXX:5:2218:16224:17368,J00121:27:H3GGKBBXX:5:2213:29244:2369,J00121:27:H3GGKBBXX:5:2108:22922:44763,J00121:27:H3GGKBBXX:5:1219:17665:24190,J00121:27:H3GGKBBXX:5:1127:27641:21746,J00121:27:H3GGKBBXX:5:1208:25408:30398,J00121:27:H3GGKBBXX:5:1126:6522:5798,J00121:27:H3GGKBBXX:5:1119:28381:37624,J00121:27:H3GGKBBXX:5:2201:28260:18001,J00121:27:H3GGKBBXX:5:1216:26829:29096,J00121:27:H3GGKBBXX:5:2116:6411:10000,J00121:27:H3GGKBBXX:5:1109:29072:26652,J00121:27:H3GGKBBXX:5:2208:28990:29184,J00121:27:H3GGKBBXX:5:2104:24840:43620,J00121:27:H3GGKBBXX:5:2102:19319:36903,J00121:27:H3GGKBBXX:5:2106:9069:26424,J00121:27:H3GGKBBXX:5:1223:25225:30503,J00121:27:H3GGKBBXX:5:2113:4320:28217,J00121:27:H3GGKBBXX:5:2209:19329:5903,J00121:27:H3GGKBBXX:5:1207:8308:25527,J00121:27:H3GGKBBXX:5:1215:18284:5534,J00121:27:H3GGKBBXX:5:2210:24921:24947,J00121:27:H3GGKBBXX:5:2220:9881:32367,J00121:27:H3GGKBBXX:5:2210:22983:44517,J00121:27:H3GGKBBXX:5:1107:15970:30538,J00121:27:H3GGKBBXX:5:2208:30766:13271,J00121:27:H3GGKBBXX:5:1126:13149:21887,J00121:27:H3GGKBBXX:5:1125:15848:46293,J00121:27:H3GGKBBXX:5:2109:25246:19812,J00121:27:H3GGKBBXX:5:1125:6309:16471,J00121:27:H3GGKBBXX:5:1210:16518:30960,J00121:27:H3GGKBBXX:5:2213:19096:44148,J00121:27:H3GGKBBXX:5:1228:23581:21324,J00121:27:H3GGKBBXX:5:1128:11231:19865,J00121:27:H3GGKBBXX:5:1122:27793:24859,J00121:27:H3GGKBBXX:5:2215:24211:17386,J00121:27:H3GGKBBXX:5:1121:12388:16981,J00121:27:H3GGKBBXX:5:1204:13129:24806,J00121:27:H3GGKBBXX:5:1213:4675:18634,J00121:27:H3GGKBBXX:5:1113:15229:1789,J00121:27:H3GGKBBXX:5:1126:28676:22379,J00121:27:H3GGKBBXX:5:2213:27326:36851,J00121:27:H3GGKBBXX:5:1207:23013:44429,J00121:27:H3GGKBBXX:5:1121:27580:45062,J00121:27:H3GGKBBXX:5:1220:4736:28586,J00121:27:H3GGKBBXX:5:2211:7781:14238,J00121:27:H3GGKBBXX:5:1113:18690:3248,J00121:27:H3GGKBBXX:5:1112:19380:43515,J00121:27:H3GGKBBXX:5:1223:17310:31031,J00121:27:H3GGKBBXX:5:2103:7902:33862,J00121:27:H3GGKBBXX:5:2201:26951:15100,J00121:27:H3GGKBBXX:5:2112:5315:24525;sequence=TACAGAAATATTATTGTATATTTTTAAAATATTATCATAAAAATTTATATTAGCTATCTATTATTCAAAAATTAAAGCAGTGTACTA;start=35717;subtype=IES;support_ref=2;support_variant=55;type=IES;
scaffold51_72_with_IES	MILORD	internal_eliminated_sequence	36283	36310	.	.	.	ID=MILORD.72.36283.36310;Name=MILORD.72.36283.36310;bounded_by_ta=TRUE;common_boundary=None;end=36310;ies_id=IESPGM.PTET51.1.72.34732;ies_left_dist=-566;ies_min_dist=507;ies_right_dist=-507;junction_seq=atacattcttaagagTActtccttaagtgatg;read_names=J00121:27:H3GGKBBXX:5:2116:27813:39559;sequence=TATGATTTATATCAACAAATTCTTTGCA;start=36283;subtype=MAC;support_ref=131;support_variant=1;type=CRYPTIC;
scaffold51_72_with_IES	MILORD	internal_eliminated_sequence	37153	37248	.	.	.	ID=MILORD.72.37153.37248;Name=MILORD.72.37153.37248;bounded_by_ta=TRUE;common_boundary=None;end=37248;ies_id=IESPGM.PTET51.1.72.34732;ies_left_dist=-1436;ies_min_dist=1436;ies_right_dist=-1445;junction_seq=aattagagtgtttaaTAgagggtgaagataaa;read_names=J00121:27:H3GGKBBXX:5:1113:15037:15381;sequence=TAATGTAGTCAAAAGTAGATTCTTATAAAATTTAATAAATTTTATTTTCATTTTATTTTTCTATCATGAATTTTTGTGAATTCATATAAATCACTG;start=37153;subtype=MAC;support_ref=102;support_variant=1;type=CRYPTIC;
scaffold51_72_with_IES	MILORD	internal_eliminated_sequence	39341	39370	.	.	.	ID=MILORD.72.39341.39370;Name=MILORD.72.39341.39370;bounded_by_ta=TRUE;common_boundary=Both;end=39370;ies_id=IESPGM.PTET51.1.72.38269;ies_left_dist=0;ies_min_dist=0;ies_right_dist=0;junction_seq=agtaggttttaaaggTActtgttattttcttt;read_names=J00121:27:H3GGKBBXX:5:2218:17574:36165,J00121:27:H3GGKBBXX:5:1219:16884:33105,J00121:27:H3GGKBBXX:5:1203:3315:47084,J00121:27:H3GGKBBXX:5:1112:14407:6941,J00121:27:H3GGKBBXX:5:2206:30442:40455,J00121:27:H3GGKBBXX:5:2119:16305:24823,J00121:27:H3GGKBBXX:5:1201:2503:3582,J00121:27:H3GGKBBXX:5:2211:17411:10071,J00121:27:H3GGKBBXX:5:1207:29538:37167,J00121:27:H3GGKBBXX:5:1222:18588:11231,J00121:27:H3GGKBBXX:5:1221:25936:9508,J00121:27:H3GGKBBXX:5:2223:9780:38381,J00121:27:H3GGKBBXX:5:1110:4939:8154,J00121:27:H3GGKBBXX:5:1115:3011:28446,J00121:27:H3GGKBBXX:5:1228:28097:31083,J00121:27:H3GGKBBXX:5:1223:15859:11601,J00121:27:H3GGKBBXX:5:2223:3721:9209,J00121:27:H3GGKBBXX:5:1201:12134:43937,J00121:27:H3GGKBBXX:5:2115:23460:11513,J00121:27:H3GGKBBXX:5:2203:23348:14836,J00121:27:H3GGKBBXX:5:1111:2991:38750,J00121:27:H3GGKBBXX:5:2104:6756:21078,J00121:27:H3GGKBBXX:5:1228:28189:30995,J00121:27:H3GGKBBXX:5:1225:24931:46240,J00121:27:H3GGKBBXX:5:1215:14783:27039;sequence=TATTGTGTAATTAAATATGAATATTGACTT;start=39341;subtype=IES;support_ref=2;support_variant=25;type=IES;
scaffold51_72_with_IES	MILORD	internal_eliminated_sequence	41320	41369	.	.	.	ID=MILORD.72.41320.41369;Name=MILORD.72.41320.41369;bounded_by_ta=TRUE;common_boundary=Both;end=41369;ies_id=IESPGM.PTET51.1.72.40218;ies_left_dist=0;ies_min_dist=0;ies_right_dist=0;junction_seq=cactttaatttttgaTAaaggattagatatag;read_names=J00121:27:H3GGKBBXX:5:2227:6370:44886,J00121:27:H3GGKBBXX:5:2125:17117:38117,J00121:27:H3GGKBBXX:5:2219:22019:43409,J00121:27:H3GGKBBXX:5:1207:27082:35022,J00121:27:H3GGKBBXX:5:2223:13707:28340,J00121:27:H3GGKBBXX:5:2101:25479:3758,J00121:27:H3GGKBBXX:5:2114:21582:16629,J00121:27:H3GGKBBXX:5:1108:24586:43779,J00121:27:H3GGKBBXX:5:2107:9962:46117,J00121:27:H3GGKBBXX:5:1205:16325:38785,J00121:27:H3GGKBBXX:5:2116:29427:45273,J00121:27:H3GGKBBXX:5:1124:3163:29624,J00121:27:H3GGKBBXX:5:1104:11403:34758,J00121:27:H3GGKBBXX:5:2220:18609:18194,J00121:27:H3GGKBBXX:5:1105:28554:26248,J00121:27:H3GGKBBXX:5:1220:28635:21711,J00121:27:H3GGKBBXX:5:2215:10074:8295,J00121:27:H3GGKBBXX:5:1224:5994:33967,J00121:27:H3GGKBBXX:5:2211:15148:41528,J00121:27:H3GGKBBXX:5:1202:11434:12445,J00121:27:H3GGKBBXX:5:1223:16853:13992,J00121:27:H3GGKBBXX:5:1103:28808:9385,J00121:27:H3GGKBBXX:5:1215:3731:47067,J00121:27:H3GGKBBXX:5:1218:4624:48860,J00121:27:H3GGKBBXX:5:2112:20821:45731,J00121:27:H3GGKBBXX:5:2223:12489:29958,J00121:27:H3GGKBBXX:5:1109:25175:41950,J00121:27:H3GGKBBXX:5:2108:30533:48104,J00121:27:H3GGKBBXX:5:1124:9211:20269,J00121:27:H3GGKBBXX:5:2113:25794:23856,J00121:27:H3GGKBBXX:5:1219:21308:1314,J00121:27:H3GGKBBXX:5:1128:12976:6818,J00121:27:H3GGKBBXX:5:2108:20801:3881,J00121:27:H3GGKBBXX:5:1210:21237:45432,J00121:27:H3GGKBBXX:5:1225:10744:7697,J00121:27:H3GGKBBXX:5:1222:3914:1842,J00121:27:H3GGKBBXX:5:1206:4807:23927,J00121:27:H3GGKBBXX:5:1112:7953:2369,J00121:27:H3GGKBBXX:5:2224:19583:39225,J00121:27:H3GGKBBXX:5:1223:14854:32859,J00121:27:H3GGKBBXX:5:1122:19573:35163,J00121:27:H3GGKBBXX:5:2102:18101:5323,J00121:27:H3GGKBBXX:5:1117:8856:18282;sequence=TATGGTTGATTAGCTGATTTCTGTGATATGTTTAAAGTATTACTCAACTA;start=41320;subtype=IES;support_ref=4;support_variant=43;type=IES;
scaffold51_72_with_IES	MILORD	internal_eliminated_sequence	45668	45716	.	.	.	ID=MILORD.72.45668.45716;Name=MILORD.72.45668.45716;bounded_by_ta=TRUE;common_boundary=Both;end=45716;ies_id=IESPGM.PTET51.1.72.44516;ies_left_dist=0;ies_min_dist=0;ies_right_dist=0;junction_seq=actttgatagtttgaTAtcattaattctatcc;read_names=J00121:27:H3GGKBBXX:5:1123:9506:36464,J00121:27:H3GGKBBXX:5:1215:11485:15627,J00121:27:H3GGKBBXX:5:1117:20466:20568,J00121:27:H3GGKBBXX:5:1216:26230:26371,J00121:27:H3GGKBBXX:5:1101:17787:8541,J00121:27:H3GGKBBXX:5:1123:27965:37009,J00121:27:H3GGKBBXX:5:1204:25540:10792,J00121:27:H3GGKBBXX:5:1211:7933:29729,J00121:27:H3GGKBBXX:5:1114:27529:1719,J00121:27:H3GGKBBXX:5:2224:2138:16700,J00121:27:H3GGKBBXX:5:1227:17310:30609,J00121:27:H3GGKBBXX:5:1207:24231:31664,J00121:27:H3GGKBBXX:5:2105:29934:38205,J00121:27:H3GGKBBXX:5:2125:14681:10018,J00121:27:H3GGKBBXX:5:1225:11657:16524,J00121:27:H3GGKBBXX:5:2106:12499:22942,J00121:27:H3GGKBBXX:5:1211:25905:36640,J00121:27:H3GGKBBXX:5:1201:19370:16735,J00121:27:H3GGKBBXX:5:1111:16092:44394,J00121:27:H3GGKBBXX:5:2102:22333:34319,J00121:27:H3GGKBBXX:5:2124:27559:14889,J00121:27:H3GGKBBXX:5:1124:28564:18353,J00121:27:H3GGKBBXX:5:2211:28199:39699,J00121:27:H3GGKBBXX:5:1105:25895:21008,J00121:27:H3GGKBBXX:5:2214:1590:20146,J00121:27:H3GGKBBXX:5:2109:9790:35163,J00121:27:H3GGKBBXX:5:1109:3183:20726,J00121:27:H3GGKBBXX:5:1108:26595:35198,J00121:27:H3GGKBBXX:5:1114:25347:25263,J00121:27:H3GGKBBXX:5:2222:4391:39875,J00121:27:H3GGKBBXX:5:2223:15595:15117,J00121:27:H3GGKBBXX:5:1103:29508:43585,J00121:27:H3GGKBBXX:5:2128:4533:35268,J00121:27:H3GGKBBXX:5:1213:27641:23470,J00121:27:H3GGKBBXX:5:2114:30360:13693,J00121:27:H3GGKBBXX:5:1221:13758:13623,J00121:27:H3GGKBBXX:5:2202:24911:3477,J00121:27:H3GGKBBXX:5:1101:31598:19882,J00121:27:H3GGKBBXX:5:2113:8237:34266,J00121:27:H3GGKBBXX:5:1212:13311:20621,J00121:27:H3GGKBBXX:5:1112:15493:39242,J00121:27:H3GGKBBXX:5:1214:18193:30802,J00121:27:H3GGKBBXX:5:1219:24931:15574,J00121:27:H3GGKBBXX:5:2201:20720:18511,J00121:27:H3GGKBBXX:5:2104:26585:20621,J00121:27:H3GGKBBXX:5:1211:28107:15346,J00121:27:H3GGKBBXX:5:2119:2392:35919,J00121:27:H3GGKBBXX:5:2204:22313:44447,J00121:27:H3GGKBBXX:5:2215:23774:33299,J00121:27:H3GGKBBXX:5:2120:8998:8646,J00121:27:H3GGKBBXX:5:1125:29051:47295,J00121:27:H3GGKBBXX:5:2222:27032:15029,J00121:27:H3GGKBBXX:5:1127:14549:41546,J00121:27:H3GGKBBXX:5:2104:26819:20428,J00121:27:H3GGKBBXX:5:1117:28960:21289,J00121:27:H3GGKBBXX:5:1221:19096:44992,J00121:27:H3GGKBBXX:5:2125:8958:7873,J00121:27:H3GGKBBXX:5:1216:13474:25931,J00121:27:H3GGKBBXX:5:2218:4543:39541,J00121:27:H3GGKBBXX:5:1203:7151:42267,J00121:27:H3GGKBBXX:5:2116:18822:10194,J00121:27:H3GGKBBXX:5:2222:1996:2738,J00121:27:H3GGKBBXX:5:2101:6664:2879,J00121:27:H3GGKBBXX:5:1116:6390:38310,J00121:27:H3GGKBBXX:5:2205:21531:36692;sequence=TAGAGTCAATAGATGTAACTTTTTAATACTTATTAATTCTAATTAGCTA;start=45668;subtype=IES;support_ref=4;support_variant=65;type=IES;
scaffold51_72_with_IES	MILORD	internal_eliminated_sequence	48090	48248	.	.	.	ID=MILORD.72.48090.48248;Name=MILORD.72.48090.48248;bounded_by_ta=TRUE;common_boundary=Both;end=48248;ies_id=IESPGM.PTET51.1.72.46889;ies_left_dist=0;ies_min_dist=0;ies_right_dist=0;junction_seq=tgattgccaatatatTAcatgaactcgtttat;read_names=J00121:27:H3GGKBBXX:5:1220:3894:44042,J00121:27:H3GGKBBXX:5:1117:24718:40350,J00121:27:H3GGKBBXX:5:2116:20060:28762,J00121:27:H3GGKBBXX:5:2207:23896:13464,J00121:27:H3GGKBBXX:5:1205:31629:20955,J00121:27:H3GGKBBXX:5:2219:3305:14924,J00121:27:H3GGKBBXX:5:2221:18030:14906,J00121:27:H3GGKBBXX:5:1214:16285:35585,J00121:27:H3GGKBBXX:5:1117:26636:48350,J00121:27:H3GGKBBXX:5:2218:17300:36780,J00121:27:H3GGKBBXX:5:1126:20415:33246,J00121:27:H3GGKBBXX:5:2214:31061:5306,J00121:27:H3GGKBBXX:5:2205:29264:5851,J00121:27:H3GGKBBXX:5:1219:11211:13781,J00121:27:H3GGKBBXX:5:1118:27468:4637,J00121:27:H3GGKBBXX:5:1119:30350:20006,J00121:27:H3GGKBBXX:5:2114:3021:3002,J00121:27:H3GGKBBXX:5:1211:15919:25281,J00121:27:H3GGKBBXX:5:2209:4168:23804,J00121:27:H3GGKBBXX:5:1212:4391:35550,J00121:27:H3GGKBBXX:5:1120:26656:13218,J00121:27:H3GGKBBXX:5:1113:8450:48948,J00121:27:H3GGKBBXX:5:2209:2585:43005,J00121:27:H3GGKBBXX:5:2217:24657:22520,J00121:27:H3GGKBBXX:5:2115:1468:23733,J00121:27:H3GGKBBXX:5:1116:5020:19619,J00121:27:H3GGKBBXX:5:2117:4482:9192,J00121:27:H3GGKBBXX:5:2227:10419:23487,J00121:27:H3GGKBBXX:5:1128:20740:17104,J00121:27:H3GGKBBXX:5:2223:12966:19953,J00121:27:H3GGKBBXX:5:2201:20709:29536,J00121:27:H3GGKBBXX:5:1223:15899:41704,J00121:27:H3GGKBBXX:5:2218:17269:36763,J00121:27:H3GGKBBXX:5:2211:15696:40297,J00121:27:H3GGKBBXX:5:1121:6745:42161,J00121:27:H3GGKBBXX:5:1211:22780:8224,J00121:27:H3GGKBBXX:5:1214:25083:38521,J00121:27:H3GGKBBXX:5:2107:30766:11302,J00121:27:H3GGKBBXX:5:1115:21826:7451,J00121:27:H3GGKBBXX:5:1119:28635:35778,J00121:27:H3GGKBBXX:5:1122:23368:6431,J00121:27:H3GGKBBXX:5:2205:18923:27074,J00121:27:H3GGKBBXX:5:2113:4005:36921,J00121:27:H3GGKBBXX:5:1109:24332:40983,J00121:27:H3GGKBBXX:5:2222:22333:18775,J00121:27:H3GGKBBXX:5:1225:17959:41229,J00121:27:H3GGKBBXX:5:2125:28422:14555,J00121:27:H3GGKBBXX:5:2107:26017:10563,J00121:27:H3GGKBBXX:5:1123:11008:14695,J00121:27:H3GGKBBXX:5:2201:24951:6642,J00121:27:H3GGKBBXX:5:2115:6238:11108,J00121:27:H3GGKBBXX:5:1101:5964:24032,J00121:27:H3GGKBBXX:5:2217:17249:30995,J00121:27:H3GGKBBXX:5:2115:12408:45713,J00121:27:H3GGKBBXX:5:1124:24160:41387;sequence=TATAATCAAATTATTATTATTATTATTATTATTATTATTATTATTATTTTTATTATTATTATTATTATTATTATTATTATTATTATTAATTAATTTATATATATTTATATTGAATAATCAAATAATTATAAATATCCAAGATCTATTAATTATCTGCTG;start=48090;subtype=IES;support_ref=0;support_variant=55;type=IES;
scaffold51_72_with_IES	MILORD	internal_eliminated_sequence	51568	51593	.	.	.	ID=MILORD.72.51568.51593;Name=MILORD.72.51568.51593;bounded_by_ta=TRUE;common_boundary=Both;end=51593;ies_id=IESPGM.PTET51.1.72.50180;ies_left_dist=0;ies_min_dist=0;ies_right_dist=0;junction_seq=atttcaatatagttgTAacaatcaaatttaaa;read_names=J00121:27:H3GGKBBXX:5:1214:19877:4426,J00121:27:H3GGKBBXX:5:2113:15067:15891,J00121:27:H3GGKBBXX:5:1216:22516:15082,J00121:27:H3GGKBBXX:5:2111:10267:10352,J00121:27:H3GGKBBXX:5:2101:15412:19056,J00121:27:H3GGKBBXX:5:1119:7984:37202,J00121:27:H3GGKBBXX:5:2211:3376:11214,J00121:27:H3GGKBBXX:5:1223:11637:24894;sequence=TATAAGTAAAGAGAACGAATTTAACT;start=51568;subtype=IES;support_ref=3;support_variant=8;type=IES;
scaffold51_72_with_IES	MILORD	internal_eliminated_sequence	52047	52133	.	.	.	ID=MILORD.72.52047.52133;Name=MILORD.72.52047.52133;bounded_by_ta=TRUE;common_boundary=Both;end=52133;ies_id=IESPGM.PTET51.1.72.50633;ies_left_dist=0;ies_min_dist=0;ies_right_dist=0;junction_seq=agtataatcctagttTAttaaatgtttcaata;read_names=J00121:27:H3GGKBBXX:5:2210:14884:44869,J00121:27:H3GGKBBXX:5:1217:16386:19865,J00121:27:H3GGKBBXX:5:1220:18162:3530,J00121:27:H3GGKBBXX:5:1107:27549:20006,J00121:27:H3GGKBBXX:5:1220:24880:3108,J00121:27:H3GGKBBXX:5:1205:19938:22889,J00121:27:H3GGKBBXX:5:1227:10054:19584,J00121:27:H3GGKBBXX:5:2223:14905:16559,J00121:27:H3GGKBBXX:5:2111:30431:16243,J00121:27:H3GGKBBXX:5:2206:13403:17509,J00121:27:H3GGKBBXX:5:1105:24941:45836,J00121:27:H3GGKBBXX:5:1104:14620:34741,J00121:27:H3GGKBBXX:5:1213:30807:25615,J00121:27:H3GGKBBXX:5:1119:18761:30415,J00121:27:H3GGKBBXX:5:1209:17898:10352,J00121:27:H3GGKBBXX:5:2228:14174:23100,J00121:27:H3GGKBBXX:5:1228:13453:45906,J00121:27:H3GGKBBXX:5:2113:13017:2281,J00121:27:H3GGKBBXX:5:1222:28828:15258,J00121:27:H3GGKBBXX:5:2222:5386:36640,J00121:27:H3GGKBBXX:5:1116:15392:28938,J00121:27:H3GGKBBXX:5:2217:8937:38152,J00121:27:H3GGKBBXX:5:2201:14012:33862,J00121:27:H3GGKBBXX:5:2210:4493:38152,J00121:27:H3GGKBBXX:5:2126:16995:12198,J00121:27:H3GGKBBXX:5:1114:4219:38627,J00121:27:H3GGKBBXX:5:1112:7111:5200,J00121:27:H3GGKBBXX:5:1111:12175:35286,J00121:27:H3GGKBBXX:5:2222:9587:33510,J00121:27:H3GGKBBXX:5:1217:12104:4497,J00121:27:H3GGKBBXX:5:2209:11799:19337,J00121:27:H3GGKBBXX:5:2124:5325:31048,J00121:27:H3GGKBBXX:5:1216:13250:3635,J00121:27:H3GGKBBXX:5:1228:26382:32613,J00121:27:H3GGKBBXX:5:1118:27417:10211,J00121:27:H3GGKBBXX:5:1124:21430:30609,J00121:27:H3GGKBBXX:5:2209:13250:41862,J00121:27:H3GGKBBXX:5:2216:16650:29712,J00121:27:H3GGKBBXX:5:2114:26210:16629,J00121:27:H3GGKBBXX:5:1111:24211:10598,J00121:27:H3GGKBBXX:5:2113:16934:37765;sequence=TACAGCCAATTTTATTGTACTTTTCGTTCATTATCCATTTACAATAGGTGAAAGCACAACTTCATCCGAAGCTTTCTCGATCGACTC;start=52047;subtype=IES;support_ref=0;support_variant=41;type=IES;
scaffold51_72_with_IES	MILORD	internal_eliminated_sequence	54946	54973	.	.	.	ID=MILORD.72.54946.54973;Name=MILORD.72.54946.54973;bounded_by_ta=TRUE;common_boundary=Both;end=54973;ies_id=IESPGM.PTET51.1.72.53445;ies_left_dist=0;ies_min_dist=0;ies_right_dist=0;junction_seq=ggctttgtccatttgTAtcgtcatttgtggac;read_names=J00121:27:H3GGKBBXX:5:2102:22059:24067,J00121:27:H3GGKBBXX:5:1110:11941:26336,J00121:27:H3GGKBBXX:5:2120:12946:22590,J00121:27:H3GGKBBXX:5:2104:22445:21008,J00121:27:H3GGKBBXX:5:1228:6725:42970,J00121:27:H3GGKBBXX:5:1112:25570:44359,J00121:27:H3GGKBBXX:5:1218:13027:17737,J00121:27:H3GGKBBXX:5:2201:29092:27180,J00121:27:H3GGKBBXX:5:1124:16478:28604,J00121:27:H3GGKBBXX:5:1126:22008:10968,J00121:27:H3GGKBBXX:5:2205:25225:38099,J00121:27:H3GGKBBXX:5:1119:19624:10176,J00121:27:H3GGKBBXX:5:2225:24413:37220,J00121:27:H3GGKBBXX:5:2203:15828:4268,J00121:27:H3GGKBBXX:5:2220:14844:34706,J00121:27:H3GGKBBXX:5:2210:14681:44939,J00121:27:H3GGKBBXX:5:1219:14093:22116,J00121:27:H3GGKBBXX:5:2203:9394:13306,J00121:27:H3GGKBBXX:5:1207:4462:41370,J00121:27:H3GGKBBXX:5:2216:14955:6378,J00121:27:H3GGKBBXX:5:2210:5152:34618,J00121:27:H3GGKBBXX:5:2121:15483:4479,J00121:27:H3GGKBBXX:5:2215:19076:47981,J00121:27:H3GGKBBXX:5:2124:23490:16032,J00121:27:H3GGKBBXX:5:2107:23246:12445,J00121:27:H3GGKBBXX:5:2228:9364:37238,J00121:27:H3GGKBBXX:5:1222:19674:46311,J00121:27:H3GGKBBXX:5:1201:24048:30151,J00121:27:H3GGKBBXX:5:1227:17898:36833,J00121:27:H3GGKBBXX:5:2220:14377:9244,J00121:27:H3GGKBBXX:5:1220:10206:17350,J00121:27:H3GGKBBXX:5:2203:25652:2510,J00121:27:H3GGKBBXX:5:1118:24353:35708,J00121:27:H3GGKBBXX:5:2202:26849:21078,J00121:27:H3GGKBBXX:5:2213:14083:45836,J00121:27:H3GGKBBXX:5:2122:7456:3582,J00121:27:H3GGKBBXX:5:1222:25763:16840,J00121:27:H3GGKBBXX:5:2209:19350:17157,J00121:27:H3GGKBBXX:5:1208:24759:31945,J00121:27:H3GGKBBXX:5:1116:13941:24947,J00121:27:H3GGKBBXX:5:2227:7324:24560,J00121:27:H3GGKBBXX:5:1116:5964:40772,J00121:27:H3GGKBBXX:5:1225:25185:28463,J00121:27:H3GGKBBXX:5:1222:31629:35303,J00121:27:H3GGKBBXX:5:2111:14468:4585,J00121:27:H3GGKBBXX:5:2216:13220:19302,J00121:27:H3GGKBBXX:5:1104:25256:28340,J00121:27:H3GGKBBXX:5:1228:10348:39295,J00121:27:H3GGKBBXX:5:2216:31223:16700,J00121:27:H3GGKBBXX:5:1227:12307:24507,J00121:27:H3GGKBBXX:5:2213:19725:16542,J00121:27:H3GGKBBXX:5:1105:12794:11636,J00121:27:H3GGKBBXX:5:2216:17503:33017,J00121:27:H3GGKBBXX:5:2119:27478:12427,J00121:27:H3GGKBBXX:5:2201:24342:44517,J00121:27:H3GGKBBXX:5:2210:6979:20515,J00121:27:H3GGKBBXX:5:2109:19725:31804,J00121:27:H3GGKBBXX:5:1104:28513:43726,J00121:27:H3GGKBBXX:5:1217:22881:27496,J00121:27:H3GGKBBXX:5:1222:14052:24577,J00121:27:H3GGKBBXX:5:2110:17675:15416,J00121:27:H3GGKBBXX:5:2117:8430:14766,J00121:27:H3GGKBBXX:5:2202:31335:16366,J00121:27:H3GGKBBXX:5:1220:3802:17333,J00121:27:H3GGKBBXX:5:1103:13900:11126,J00121:27:H3GGKBBXX:5:1115:26575:37835,J00121:27:H3GGKBBXX:5:2209:17878:35637,J00121:27:H3GGKBBXX:5:1207:19390:9772;sequence=TACAGGAGGCATGGATTACAACTTACTG;start=54946;subtype=IES;support_ref=3;support_variant=68;type=IES;
scaffold51_72_with_IES	MILORD	internal_eliminated_sequence	57310	57337	.	.	.	ID=MILORD.72.57310.57337;Name=MILORD.72.57310.57337;bounded_by_ta=TRUE;common_boundary=Both;end=57337;ies_id=IESPGM.PTET51.1.72.55781;ies_left_dist=0;ies_min_dist=0;ies_right_dist=0;junction_seq=actaggaacagaaatTAattaatttggaatct;read_names=J00121:27:H3GGKBBXX:5:2109:24637:11337,J00121:27:H3GGKBBXX:5:1225:16336:24665,J00121:27:H3GGKBBXX:5:1121:28869:47155,J00121:27:H3GGKBBXX:5:1221:19887:19074,J00121:27:H3GGKBBXX:5:1117:11627:36270,J00121:27:H3GGKBBXX:5:2107:6482:15821,J00121:27:H3GGKBBXX:5:2208:18802:12831,J00121:27:H3GGKBBXX:5:2211:15118:17667,J00121:27:H3GGKBBXX:5:1117:28524:45291,J00121:27:H3GGKBBXX:5:1125:32319:8119,J00121:27:H3GGKBBXX:5:1216:10987:33229,J00121:27:H3GGKBBXX:5:1225:16285:24612,J00121:27:H3GGKBBXX:5:1112:20577:26002,J00121:27:H3GGKBBXX:5:1216:14590:37712,J00121:27:H3GGKBBXX:5:1215:13504:29008,J00121:27:H3GGKBBXX:5:1111:11505:13025,J00121:27:H3GGKBBXX:5:2227:3894:38556,J00121:27:H3GGKBBXX:5:1120:11109:11038,J00121:27:H3GGKBBXX:5:1109:3295:36253,J00121:27:H3GGKBBXX:5:2223:16731:28200,J00121:27:H3GGKBBXX:5:1111:22100:17808,J00121:27:H3GGKBBXX:5:2104:22668:27021,J00121:27:H3GGKBBXX:5:2202:10855:48016,J00121:27:H3GGKBBXX:5:2109:17452:7328,J00121:27:H3GGKBBXX:5:2218:2331:36165,J00121:27:H3GGKBBXX:5:1124:30827:45731,J00121:27:H3GGKBBXX:5:2124:15483:7082,J00121:27:H3GGKBBXX:5:1225:8694:32947,J00121:27:H3GGKBBXX:5:2218:2534:21887,J00121:27:H3GGKBBXX:5:2211:19045:41352,J00121:27:H3GGKBBXX:5:1225:17675:2053,J00121:27:H3GGKBBXX:5:1107:25144:42952,J00121:27:H3GGKBBXX:5:2115:25479:27813,J00121:27:H3GGKBBXX:5:2209:14509:6062,J00121:27:H3GGKBBXX:5:1218:16965:5007,J00121:27:H3GGKBBXX:5:2224:6674:10598,J00121:27:H3GGKBBXX:5:2106:8866:27619,J00121:27:H3GGKBBXX:5:2221:5913:14906,J00121:27:H3GGKBBXX:5:1103:14296:34600,J00121:27:H3GGKBBXX:5:1211:22942:11565,J00121:27:H3GGKBBXX:5:2210:12926:32613,J00121:27:H3GGKBBXX:5:2103:14255:8541,J00121:27:H3GGKBBXX:5:2209:28919:17491,J00121:27:H3GGKBBXX:5:1115:9577:29413,J00121:27:H3GGKBBXX:5:1223:3549:4936;sequence=TATAATGAATATGTAATTGATTTATTCA;start=57310;subtype=IES;support_ref=9;support_variant=45;type=IES;
scaffold51_72_with_IES	MILORD	internal_eliminated_sequence	57583	57610	.	.	.	ID=MILORD.72.57583.57610;Name=MILORD.72.57583.57610;bounded_by_ta=TRUE;common_boundary=Both;end=57610;ies_id=IESPGM.PTET51.1.72.56026;ies_left_dist=0;ies_min_dist=0;ies_right_dist=0;junction_seq=atcaccggcaagaatTAaaataatattatttc;read_names=J00121:27:H3GGKBBXX:5:1110:11759:15715,J00121:27:H3GGKBBXX:5:2210:23023:18423,J00121:27:H3GGKBBXX:5:1222:20385:23276,J00121:27:H3GGKBBXX:5:2101:13078:15645,J00121:27:H3GGKBBXX:5:2119:31091:48192,J00121:27:H3GGKBBXX:5:2210:22262:2017,J00121:27:H3GGKBBXX:5:1221:27194:20480,J00121:27:H3GGKBBXX:5:2123:6066:8699,J00121:27:H3GGKBBXX:5:2125:9333:36763,J00121:27:H3GGKBBXX:5:2118:5487:44025,J00121:27:H3GGKBBXX:5:2221:23145:30732,J00121:27:H3GGKBBXX:5:1119:7801:7556,J00121:27:H3GGKBBXX:5:1109:13403:32525,J00121:27:H3GGKBBXX:5:2207:12560:24841,J00121:27:H3GGKBBXX:5:2123:10409:16717,J00121:27:H3GGKBBXX:5:1206:21156:14097,J00121:27:H3GGKBBXX:5:1106:30604:2897,J00121:27:H3GGKBBXX:5:2220:21542:16805,J00121:27:H3GGKBBXX:5:2223:6725:46100,J00121:27:H3GGKBBXX:5:1219:9404:33932,J00121:27:H3GGKBBXX:5:1117:26382:13939,J00121:27:H3GGKBBXX:5:2117:3366:21535,J00121:27:H3GGKBBXX:5:2118:5041:22784,J00121:27:H3GGKBBXX:5:2103:5030:16542,J00121:27:H3GGKBBXX:5:2222:25438:27883,J00121:27:H3GGKBBXX:5:2103:13068:44851,J00121:27:H3GGKBBXX:5:1220:14499:47682,J00121:27:H3GGKBBXX:5:1228:15625:16155,J00121:27:H3GGKBBXX:5:2105:28666:6220,J00121:27:H3GGKBBXX:5:1222:19958:2985,J00121:27:H3GGKBBXX:5:1206:24708:45854,J00121:27:H3GGKBBXX:5:1223:18954:1420;sequence=TACAGTTCTATAATCACTAATTTCATTA;start=57583;subtype=IES;support_ref=3;support_variant=32;type=IES;
scaffold51_72_with_IES	MILORD	internal_eliminated_sequence	57711	57857	.	.	.	ID=MILORD.72.57711.57857;Name=MILORD.72.57711.57857;bounded_by_ta=TRUE;common_boundary=Both;end=57857;ies_id=IESPGM.PTET51.1.72.56126;ies_left_dist=0;ies_min_dist=0;ies_right_dist=0;junction_seq=tttgtgctctcattgTAtcgttttcaaattca;read_names=J00121:27:H3GGKBBXX:5:2122:12378:40491,J00121:27:H3GGKBBXX:5:2128:29163:13658,J00121:27:H3GGKBBXX:5:2206:16620:39049,J00121:27:H3GGKBBXX:5:2221:19136:28076,J00121:27:H3GGKBBXX:5:2221:10531:18441,J00121:27:H3GGKBBXX:5:2122:10764:45643,J00121:27:H3GGKBBXX:5:1226:5974:7205,J00121:27:H3GGKBBXX:5:2119:29924:37519,J00121:27:H3GGKBBXX:5:2217:22709:20586,J00121:27:H3GGKBBXX:5:1126:13667:5974,J00121:27:H3GGKBBXX:5:1103:22820:19162,J00121:27:H3GGKBBXX:5:2103:18406:22485,J00121:27:H3GGKBBXX:5:2225:32126:8910,J00121:27:H3GGKBBXX:5:1110:4290:17333,J00121:27:H3GGKBBXX:5:1125:25296:37273,J00121:27:H3GGKBBXX:5:1225:28869:19830,J00121:27:H3GGKBBXX:5:1204:9049:35567,J00121:27:H3GGKBBXX:5:2128:27904:39365,J00121:27:H3GGKBBXX:5:2125:16681:22872;sequence=TATTATTAAGTTAATATTATAATAATTTATATTAGTTTGATATATGTTATTTTATTAGAAATATATATACCTGCTAATCTGCTAATTTATTAATGAATAAATATAATTCAAATAAAAAAAGATCTAAAATCATTTTTAAGTTTATAA;start=57711;subtype=IES;support_ref=2;support_variant=19;type=IES;
scaffold51_72_with_IES	MILORD	internal_eliminated_sequence	58224	58249	.	.	.	ID=MILORD.72.58224.58249;Name=MILORD.72.58224.58249;bounded_by_ta=TRUE;common_boundary=Both;end=58249;ies_id=IESPGM.PTET51.1.72.56492;ies_left_dist=0;ies_min_dist=0;ies_right_dist=0;junction_seq=tgttaactctagttgTAagcatctacttcttt;read_names=J00121:27:H3GGKBBXX:5:2103:22029:43708,J00121:27:H3GGKBBXX:5:2209:10927:44939,J00121:27:H3GGKBBXX:5:2207:27275:26670,J00121:27:H3GGKBBXX:5:2206:28442:40016,J00121:27:H3GGKBBXX:5:2210:8278:7257,J00121:27:H3GGKBBXX:5:2225:28787:7978,J00121:27:H3GGKBBXX:5:2103:8288:15785,J00121:27:H3GGKBBXX:5:1226:19502:25931,J00121:27:H3GGKBBXX:5:1222:4807:27936,J00121:27:H3GGKBBXX:5:2101:30787:3565,J00121:27:H3GGKBBXX:5:2121:26332:6607,J00121:27:H3GGKBBXX:5:2119:26240:8348,J00121:27:H3GGKBBXX:5:2105:27844:9930,J00121:27:H3GGKBBXX:5:2105:17706:2809,J00121:27:H3GGKBBXX:5:1119:18730:40139,J00121:27:H3GGKBBXX:5:1202:16437:48685,J00121:27:H3GGKBBXX:5:2221:10206:7293,J00121:27:H3GGKBBXX:5:1123:26230:44517,J00121:27:H3GGKBBXX:5:1101:24515:45449,J00121:27:H3GGKBBXX:5:2126:13240:12620,J00121:27:H3GGKBBXX:5:1213:14783:40930,J00121:27:H3GGKBBXX:5:1116:13535:21008,J00121:27:H3GGKBBXX:5:1122:25540:32420,J00121:27:H3GGKBBXX:5:1109:3934:34371,J00121:27:H3GGKBBXX:5:2223:24200:27039,J00121:27:H3GGKBBXX:5:1216:16062:40192,J00121:27:H3GGKBBXX:5:1216:20446:9702,J00121:27:H3GGKBBXX:5:1213:22171:29008,J00121:27:H3GGKBBXX:5:2213:17787:33334,J00121:27:H3GGKBBXX:5:2102:9140:36147,J00121:27:H3GGKBBXX:5:2101:21379:17087,J00121:27:H3GGKBBXX:5:1217:3285:1244,J00121:27:H3GGKBBXX:5:2103:23855:25597,J00121:27:H3GGKBBXX:5:1117:2747:7767,J00121:27:H3GGKBBXX:5:2215:14174:6853,J00121:27:H3GGKBBXX:5:1218:14641:12058,J00121:27:H3GGKBBXX:5:1212:6593:17421,J00121:27:H3GGKBBXX:5:1128:29406:15416,J00121:27:H3GGKBBXX:5:1126:29406:33211,J00121:27:H3GGKBBXX:5:2201:8806:38556,J00121:27:H3GGKBBXX:5:2119:20161:5798,J00121:27:H3GGKBBXX:5:1109:14813:44078,J00121:27:H3GGKBBXX:5:2109:15990:1701,J00121:27:H3GGKBBXX:5:1206:19532:38117,J00121:27:H3GGKBBXX:5:1109:9100:14238,J00121:27:H3GGKBBXX:5:1117:14854:36622,J00121:27:H3GGKBBXX:5:2203:15118:1842,J00121:27:H3GGKBBXX:5:2120:4117:18335,J00121:27:H3GGKBBXX:5:1115:18375:10968,J00121:27:H3GGKBBXX:5:2114:25114:15223,J00121:27:H3GGKBBXX:5:2113:7476:30556,J00121:27:H3GGKBBXX:5:2109:26108:32384,J00121:27:H3GGKBBXX:5:2107:29853:33457,J00121:27:H3GGKBBXX:5:2228:23196:30222,J00121:27:H3GGKBBXX:5:2220:18791:38697,J00121:27:H3GGKBBXX:5:2224:21775:14396,J00121:27:H3GGKBBXX:5:2210:30391:2563,J00121:27:H3GGKBBXX:5:2103:32055:14519,J00121:27:H3GGKBBXX:5:2123:21186:6941,J00121:27:H3GGKBBXX:5:2214:11962:44025,J00121:27:H3GGKBBXX:5:1222:22475:20463,J00121:27:H3GGKBBXX:5:1104:28219:30380,J00121:27:H3GGKBBXX:5:2103:12926:17667,J00121:27:H3GGKBBXX:5:2108:30502:1349,J00121:27:H3GGKBBXX:5:1209:7618:29008;sequence=TACAGGTGAATATCATCAAATAACCA;start=58224;subtype=IES;support_ref=0;support_variant=65;type=IES;
scaffold51_72_with_IES	MILORD	internal_eliminated_sequence	60573	60624	.	.	.	ID=MILORD.72.60573.60624;Name=MILORD.72.60573.60624;bounded_by_ta=TRUE;common_boundary=Both;end=60624;ies_id=IESPGM.PTET51.1.72.58815;ies_left_dist=0;ies_min_dist=0;ies_right_dist=0;junction_seq=tttagcatgtttgggTAcctacaattagagaa;read_names=J00121:27:H3GGKBBXX:5:2203:26778:11671,J00121:27:H3GGKBBXX:5:1107:16853:7591,J00121:27:H3GGKBBXX:5:2126:15260:40033,J00121:27:H3GGKBBXX:5:1118:7456:38011,J00121:27:H3GGKBBXX:5:2226:28361:4954,J00121:27:H3GGKBBXX:5:1218:5467:3336,J00121:27:H3GGKBBXX:5:2215:28067:41827,J00121:27:H3GGKBBXX:5:1216:29670:12462,J00121:27:H3GGKBBXX:5:1107:22871:31875,J00121:27:H3GGKBBXX:5:2205:4127:15610,J00121:27:H3GGKBBXX:5:1107:16843:7609,J00121:27:H3GGKBBXX:5:2121:19339:7117,J00121:27:H3GGKBBXX:5:2215:24505:26512,J00121:27:H3GGKBBXX:5:1122:12297:21078,J00121:27:H3GGKBBXX:5:1202:7293:7275,J00121:27:H3GGKBBXX:5:1225:29883:25386,J00121:27:H3GGKBBXX:5:1108:7750:34090,J00121:27:H3GGKBBXX:5:1126:11353:4567,J00121:27:H3GGKBBXX:5:2218:21562:10053,J00121:27:H3GGKBBXX:5:2213:8004:45150,J00121:27:H3GGKBBXX:5:2214:11272:30239,J00121:27:H3GGKBBXX:5:1225:21897:10493,J00121:27:H3GGKBBXX:5:1213:27803:10844,J00121:27:H3GGKBBXX:5:1117:30330:19513,J00121:27:H3GGKBBXX:5:2118:25794:19636,J00121:27:H3GGKBBXX:5:2215:27833:41493,J00121:27:H3GGKBBXX:5:1225:20720:7609,J00121:27:H3GGKBBXX:5:1212:6614:45027,J00121:27:H3GGKBBXX:5:1127:4543:12497;sequence=TATACTTATTATATAAATTTTAATATTAATATTAATTATTTTATTTCAATTA;start=60573;subtype=IES;support_ref=2;support_variant=29;type=IES;
scaffold51_72_with_IES	MILORD	internal_eliminated_sequence	62834	62859	.	.	.	ID=MILORD.72.62834.62859;Name=MILORD.72.62834.62859;bounded_by_ta=TRUE;common_boundary=Both;end=62859;ies_id=IESPGM.PTET51.1.72.61024;ies_left_dist=0;ies_min_dist=0;ies_right_dist=0;junction_seq=tgttcctactaattcTAtaaatattggaaaat;read_names=J00121:27:H3GGKBBXX:5:1210:26169:41247,J00121:27:H3GGKBBXX:5:2119:6167:37396,J00121:27:H3GGKBBXX:5:2207:4949:46012,J00121:27:H3GGKBBXX:5:1227:9709:17474,J00121:27:H3GGKBBXX:5:1225:31446:33967,J00121:27:H3GGKBBXX:5:1112:25915:2369,J00121:27:H3GGKBBXX:5:2206:6106:39858,J00121:27:H3GGKBBXX:5:2120:9861:12357,J00121:27:H3GGKBBXX:5:1217:24221:32525,J00121:27:H3GGKBBXX:5:1227:29386:25087,J00121:27:H3GGKBBXX:5:2227:9709:7978,J00121:27:H3GGKBBXX:5:1215:26514:13500,J00121:27:H3GGKBBXX:5:2210:28848:29466,J00121:27:H3GGKBBXX:5:1220:20131:10739,J00121:27:H3GGKBBXX:5:2219:29488:41053,J00121:27:H3GGKBBXX:5:1203:9871:45959,J00121:27:H3GGKBBXX:5:2221:16985:21922,J00121:27:H3GGKBBXX:5:1104:10561:39945,J00121:27:H3GGKBBXX:5:1227:23013:4198,J00121:27:H3GGKBBXX:5:2209:11941:9315,J00121:27:H3GGKBBXX:5:2120:32664:20357,J00121:27:H3GGKBBXX:5:2122:28615:48685,J00121:27:H3GGKBBXX:5:1115:3884:15328,J00121:27:H3GGKBBXX:5:1212:15168:35303,J00121:27:H3GGKBBXX:5:2201:5355:8312,J00121:27:H3GGKBBXX:5:1126:21136:18564,J00121:27:H3GGKBBXX:5:2212:6614:40209,J00121:27:H3GGKBBXX:5:2113:13078:34565,J00121:27:H3GGKBBXX:5:2227:4533:37906;sequence=TATAATAAAATAATCAATAACCACTA;start=62834;subtype=IES;support_ref=9;support_variant=29;type=IES;
scaffold51_72_with_IES	MILORD	internal_eliminated_sequence	63333	63398	.	.	.	ID=MILORD.72.63333.63398;Name=MILORD.72.63333.63398;bounded_by_ta=TRUE;common_boundary=Both;end=63398;ies_id=IESPGM.PTET51.1.72.61497;ies_left_dist=0;ies_min_dist=0;ies_right_dist=0;junction_seq=atgtatgtattcatcTAtaacagagatctctt;read_names=J00121:27:H3GGKBBXX:5:1213:3681:34073,J00121:27:H3GGKBBXX:5:2214:6573:15803,J00121:27:H3GGKBBXX:5:1204:20172:48509,J00121:27:H3GGKBBXX:5:2110:15544:28287,J00121:27:H3GGKBBXX:5:2214:18010:1191,J00121:27:H3GGKBBXX:5:2208:27143:5095,J00121:27:H3GGKBBXX:5:2219:18274:10510,J00121:27:H3GGKBBXX:5:2110:5436:18019,J00121:27:H3GGKBBXX:5:2227:29376:45291,J00121:27:H3GGKBBXX:5:2226:19228:9842,J00121:27:H3GGKBBXX:5:1211:14387:40350,J00121:27:H3GGKBBXX:5:1107:21978:33492,J00121:27:H3GGKBBXX:5:2205:16934:6185,J00121:27:H3GGKBBXX:5:1114:21572:19988,J00121:27:H3GGKBBXX:5:2217:16518:19988,J00121:27:H3GGKBBXX:5:2106:24616:15627,J00121:27:H3GGKBBXX:5:2116:32593:8383,J00121:27:H3GGKBBXX:5:1103:15716:48878,J00121:27:H3GGKBBXX:5:1223:9546:41106,J00121:27:H3GGKBBXX:5:2205:13311:27971,J00121:27:H3GGKBBXX:5:2117:29944:11671,J00121:27:H3GGKBBXX:5:1110:8166:16770,J00121:27:H3GGKBBXX:5:2219:26514:30556,J00121:27:H3GGKBBXX:5:2211:17787:43955,J00121:27:H3GGKBBXX:5:2204:26463:33316,J00121:27:H3GGKBBXX:5:1103:6045:27303,J00121:27:H3GGKBBXX:5:1222:24495:5675,J00121:27:H3GGKBBXX:5:2213:23429:21588,J00121:27:H3GGKBBXX:5:1225:18091:44166,J00121:27:H3GGKBBXX:5:2224:29346:46786,J00121:27:H3GGKBBXX:5:2106:25530:4127,J00121:27:H3GGKBBXX:5:2219:19512:9315;sequence=TACATCAAAAACAATAATATTTTTAGTTATTATTATAATTTAACAGCTAAGATATTTGATCAACTA;start=63333;subtype=IES;support_ref=0;support_variant=32;type=IES;
scaffold51_72_with_IES	MILORD	internal_eliminated_sequence	72638	72704	.	.	.	ID=MILORD.72.72638.72704;Name=MILORD.72.72638.72704;bounded_by_ta=TRUE;common_boundary=Both;end=72704;ies_id=IESPGM.PTET51.1.72.70736;ies_left_dist=0;ies_min_dist=0;ies_right_dist=0;junction_seq=ccaatattaaggactTAtcatacaattcctta;read_names=J00121:27:H3GGKBBXX:5:2225:15067:11601,J00121:27:H3GGKBBXX:5:1113:19999:36745,J00121:27:H3GGKBBXX:5:1202:13007:21149,J00121:27:H3GGKBBXX:5:2122:28036:18493,J00121:27:H3GGKBBXX:5:2206:10571:25896,J00121:27:H3GGKBBXX:5:2208:9019:40332,J00121:27:H3GGKBBXX:5:2218:24606:19302,J00121:27:H3GGKBBXX:5:1119:24038:30591,J00121:27:H3GGKBBXX:5:2205:3620:34037,J00121:27:H3GGKBBXX:5:2226:22140:26494,J00121:27:H3GGKBBXX:5:2215:14702:5798,J00121:27:H3GGKBBXX:5:1116:15219:12251,J00121:27:H3GGKBBXX:5:1210:4239:29659,J00121:27:H3GGKBBXX:5:2203:4330:18353,J00121:27:H3GGKBBXX:5:2121:9820:37255,J00121:27:H3GGKBBXX:5:1202:2493:40526,J00121:27:H3GGKBBXX:5:2218:9729:18071;sequence=TACAGCATATTTTAGATAATTAGATAATTTGTAAAATTAATACATTCAACATCATTGAAATATGCTG;start=72638;subtype=IES;support_ref=0;support_variant=17;type=IES;
scaffold51_72_with_IES	MILORD	internal_eliminated_sequence	76020	76079	.	.	.	ID=MILORD.72.76020.76079;Name=MILORD.72.76020.76079;bounded_by_ta=TRUE;common_boundary=Both;end=76079;ies_id=IESPGM.PTET51.1.72.74051;ies_left_dist=0;ies_min_dist=0;ies_right_dist=0;junction_seq=ttcgtgaaaactattTAaatttgagtagttta;read_names=J00121:27:H3GGKBBXX:5:2218:18132:12726,J00121:27:H3GGKBBXX:5:1223:1621:28604,J00121:27:H3GGKBBXX:5:2101:25459:34073,J00121:27:H3GGKBBXX:5:1126:14001:5429,J00121:27:H3GGKBBXX:5:2208:28777:26775,J00121:27:H3GGKBBXX:5:2116:15047:2949,J00121:27:H3GGKBBXX:5:2221:15696:18704,J00121:27:H3GGKBBXX:5:2209:20933:44588,J00121:27:H3GGKBBXX:5:1109:6888:21307,J00121:27:H3GGKBBXX:5:1103:24058:48456,J00121:27:H3GGKBBXX:5:1218:14215:44236,J00121:27:H3GGKBBXX:5:1109:29224:19320,J00121:27:H3GGKBBXX:5:2124:2808:9561,J00121:27:H3GGKBBXX:5:1218:3457:45010,J00121:27:H3GGKBBXX:5:2222:7466:12990,J00121:27:H3GGKBBXX:5:2205:29295:34917,J00121:27:H3GGKBBXX:5:1213:6695:38205,J00121:27:H3GGKBBXX:5:2222:7111:46909,J00121:27:H3GGKBBXX:5:1109:23125:44623,J00121:27:H3GGKBBXX:5:2202:29589:36552,J00121:27:H3GGKBBXX:5:1123:24363:14555,J00121:27:H3GGKBBXX:5:1118:15371:40649,J00121:27:H3GGKBBXX:5:2124:30837:14941,J00121:27:H3GGKBBXX:5:2207:8795:44869,J00121:27:H3GGKBBXX:5:1118:25053:4391,J00121:27:H3GGKBBXX:5:1211:22516:13324,J00121:27:H3GGKBBXX:5:2201:3884:36007,J00121:27:H3GGKBBXX:5:1122:17117:5833,J00121:27:H3GGKBBXX:5:2228:4361:23645,J00121:27:H3GGKBBXX:5:1225:29406:18546,J00121:27:H3GGKBBXX:5:2212:7375:20146,J00121:27:H3GGKBBXX:5:2205:14174:24648,J00121:27:H3GGKBBXX:5:1217:20111:13482,J00121:27:H3GGKBBXX:5:2114:30553:33756,J00121:27:H3GGKBBXX:5:1205:20456:20199,J00121:27:H3GGKBBXX:5:1223:13839:47313,J00121:27:H3GGKBBXX:5:1222:19035:39822,J00121:27:H3GGKBBXX:5:2211:6218:10968,J00121:27:H3GGKBBXX:5:1111:28706:37308,J00121:27:H3GGKBBXX:5:1218:26839:38679,J00121:27:H3GGKBBXX:5:1210:1519:7855,J00121:27:H3GGKBBXX:5:1201:16904:35532,J00121:27:H3GGKBBXX:5:2108:31456:23434,J00121:27:H3GGKBBXX:5:2208:16894:28727,J00121:27:H3GGKBBXX:5:2207:10257:42372,J00121:27:H3GGKBBXX:5:1105:26930:15487,J00121:27:H3GGKBBXX:5:1122:10906:32138,J00121:27:H3GGKBBXX:5:2218:6502:8506,J00121:27:H3GGKBBXX:5:2217:28564:23909,J00121:27:H3GGKBBXX:5:2125:27407:26934,J00121:27:H3GGKBBXX:5:1204:15168:11249,J00121:27:H3GGKBBXX:5:2102:29244:40491,J00121:27:H3GGKBBXX:5:2215:7699:1859,J00121:27:H3GGKBBXX:5:2112:4888:44359,J00121:27:H3GGKBBXX:5:1218:20638:10036,J00121:27:H3GGKBBXX:5:1124:28229:39928,J00121:27:H3GGKBBXX:5:2201:10135:33932,J00121:27:H3GGKBBXX:5:2112:4878:44588,J00121:27:H3GGKBBXX:5:1119:29518:15047,J00121:27:H3GGKBBXX:5:1204:16346:43251,J00121:27:H3GGKBBXX:5:2201:11150:10159,J00121:27:H3GGKBBXX:5:1122:11160:32121,J00121:27:H3GGKBBXX:5:2220:4807:48087;sequence=TATTGTGATTTCAATTTAATAGTAAGTTTAAATTTATTTGGATAAAATACACTGCGACAA;start=76020;subtype=IES;support_ref=2;support_variant=63;type=IES;
scaffold51_72_with_IES	MILORD	internal_eliminated_sequence	81356	81454	.	.	.	ID=MILORD.72.81356.81454;Name=MILORD.72.81356.81454;bounded_by_ta=TRUE;common_boundary=Both;end=81454;ies_id=IESPGM.PTET51.1.72.79327;ies_left_dist=0;ies_min_dist=0;ies_right_dist=0;junction_seq=ttctgggtttgaaggTAcaatcaaccatttct;read_names=J00121:27:H3GGKBBXX:5:1106:16285:23804,J00121:27:H3GGKBBXX:5:1224:21846:23346,J00121:27:H3GGKBBXX:5:1210:23064:46276,J00121:27:H3GGKBBXX:5:2115:12347:16700,J00121:27:H3GGKBBXX:5:2214:21217:6114,J00121:27:H3GGKBBXX:5:1220:9607:25984,J00121:27:H3GGKBBXX:5:2212:4026:21518,J00121:27:H3GGKBBXX:5:2113:24454:19003,J00121:27:H3GGKBBXX:5:2227:4959:12023,J00121:27:H3GGKBBXX:5:2116:14499:12480,J00121:27:H3GGKBBXX:5:1120:22841:38785,J00121:27:H3GGKBBXX:5:1226:3011:40367,J00121:27:H3GGKBBXX:5:1218:13453:27232,J00121:27:H3GGKBBXX:5:1119:10663:32384,J00121:27:H3GGKBBXX:5:1117:22922:4848,J00121:27:H3GGKBBXX:5:2124:16407:26406,J00121:27:H3GGKBBXX:5:2111:11190:15961,J00121:27:H3GGKBBXX:5:2227:10561:7838,J00121:27:H3GGKBBXX:5:2227:8927:36165,J00121:27:H3GGKBBXX:5:2208:6735:25509,J00121:27:H3GGKBBXX:5:2228:17929:17860,J00121:27:H3GGKBBXX:5:1120:28067:13166,J00121:27:H3GGKBBXX:5:2109:10825:28551,J00121:27:H3GGKBBXX:5:2203:9597:41721,J00121:27:H3GGKBBXX:5:1109:8460:8699,J00121:27:H3GGKBBXX:5:1219:26271:25738,J00121:27:H3GGKBBXX:5:1217:13636:5675,J00121:27:H3GGKBBXX:5:1126:8237:12216,J00121:27:H3GGKBBXX:5:1202:16610:32842,J00121:27:H3GGKBBXX:5:2202:8440:29307,J00121:27:H3GGKBBXX:5:1202:16640:32683,J00121:27:H3GGKBBXX:5:2205:13890:5306,J00121:27:H3GGKBBXX:5:2102:16711:24296,J00121:27:H3GGKBBXX:5:1125:11272:9526,J00121:27:H3GGKBBXX:5:2223:16133:29554,J00121:27:H3GGKBBXX:5:1225:29985:8084,J00121:27:H3GGKBBXX:5:1118:26534:5622,J00121:27:H3GGKBBXX:5:2115:3315:41915,J00121:27:H3GGKBBXX:5:2115:29386:13869,J00121:27:H3GGKBBXX:5:1104:18954:24489,J00121:27:H3GGKBBXX:5:2207:5315:38592,J00121:27:H3GGKBBXX:5:1102:18375:45185,J00121:27:H3GGKBBXX:5:2221:22597:41106;sequence=TACAGATATTACAATGAAAAGATTTCAATTTTATTAAATATTAAACTAAGTGTTAGAATAATATGATTCACAATTTTTAAAATATTATTATTTTATTTA;start=81356;subtype=IES;support_ref=2;support_variant=43;type=IES;
scaffold51_72_with_IES	MILORD	internal_eliminated_sequence	82046	82075	.	.	.	ID=MILORD.72.82046.82075;Name=MILORD.72.82046.82075;bounded_by_ta=TRUE;common_boundary=Both;end=82075;ies_id=IESPGM.PTET51.1.72.79918;ies_left_dist=0;ies_min_dist=0;ies_right_dist=0;junction_seq=aaatggatctttggaTAtttctgatgatacaa;read_names=J00121:27:H3GGKBBXX:5:1113:7953:16155,J00121:27:H3GGKBBXX:5:1216:5132:5886,J00121:27:H3GGKBBXX:5:1202:5345:42056,J00121:27:H3GGKBBXX:5:2220:15240:46610,J00121:27:H3GGKBBXX:5:1105:12408:41563,J00121:27:H3GGKBBXX:5:2216:30472:20006,J00121:27:H3GGKBBXX:5:1117:23257:25369,J00121:27:H3GGKBBXX:5:2220:18609:24876,J00121:27:H3GGKBBXX:5:2123:30371:24472,J00121:27:H3GGKBBXX:5:1125:6157:32701,J00121:27:H3GGKBBXX:5:1226:5477:4057,J00121:27:H3GGKBBXX:5:1223:17218:25738,J00121:27:H3GGKBBXX:5:1226:15473:10229,J00121:27:H3GGKBBXX:5:2208:23642:9825,J00121:27:H3GGKBBXX:5:1223:18913:33563,J00121:27:H3GGKBBXX:5:2112:24200:40860,J00121:27:H3GGKBBXX:5:1205:5091:16506;sequence=TATAATATAATTAATACTTTTAATTGACCA;start=82046;subtype=IES;support_ref=0;support_variant=17;type=IES;
scaffold51_72_with_IES	MILORD	internal_eliminated_sequence	82051	82075	.	.	.	ID=MILORD.72.82051.82075;Name=MILORD.72.82051.82075;bounded_by_ta=TRUE;common_boundary=RIGHT;end=82075;ies_id=IESPGM.PTET51.1.72.79918;ies_left_dist=-5;ies_min_dist=0;ies_right_dist=0;junction_seq=gatctttggatataaTAtttctgatgatacaa;read_names=J00121:27:H3GGKBBXX:5:1202:24860:17034;sequence=TATAATTAATACTTTTAATTGACCA;start=82051;subtype=PARTIAL_INTERNAL;support_ref=0;support_variant=1;type=ALTERNATIVE;
scaffold51_72_with_IES	MILORD	internal_eliminated_sequence	82247	82275	.	.	.	ID=MILORD.72.82247.82275;Name=MILORD.72.82247.82275;bounded_by_ta=TRUE;common_boundary=Both;end=82275;ies_id=IESPGM.PTET51.1.72.80089;ies_left_dist=0;ies_min_dist=0;ies_right_dist=0;junction_seq=agaatgcttcatgttTAtcattcatttgtaat;read_names=J00121:27:H3GGKBBXX:5:2212:30513:16137,J00121:27:H3GGKBBXX:5:1205:21389:44464,J00121:27:H3GGKBBXX:5:2114:26037:44640,J00121:27:H3GGKBBXX:5:1211:2148:35673,J00121:27:H3GGKBBXX:5:2111:25225:39998,J00121:27:H3GGKBBXX:5:1210:7101:21782,J00121:27:H3GGKBBXX:5:1222:12276:19636,J00121:27:H3GGKBBXX:5:1224:11190:28868,J00121:27:H3GGKBBXX:5:2215:4868:30046,J00121:27:H3GGKBBXX:5:2205:19684:21219,J00121:27:H3GGKBBXX:5:1112:5416:1701,J00121:27:H3GGKBBXX:5:2226:23551:30415,J00121:27:H3GGKBBXX:5:2208:27823:26248,J00121:27:H3GGKBBXX:5:1108:11201:28534,J00121:27:H3GGKBBXX:5:2203:10003:2686,J00121:27:H3GGKBBXX:5:1125:14976:13904,J00121:27:H3GGKBBXX:5:1220:25307:7082,J00121:27:H3GGKBBXX:5:2210:7243:19249,J00121:27:H3GGKBBXX:5:2110:4066:9913,J00121:27:H3GGKBBXX:5:2120:5416:15522,J00121:27:H3GGKBBXX:5:2124:26017:25474,J00121:27:H3GGKBBXX:5:2101:7009:9666,J00121:27:H3GGKBBXX:5:1128:6989:33545,J00121:27:H3GGKBBXX:5:1114:15757:16489,J00121:27:H3GGKBBXX:5:2104:30279:45309,J00121:27:H3GGKBBXX:5:2103:26443:26424,J00121:27:H3GGKBBXX:5:2112:22079:39682,J00121:27:H3GGKBBXX:5:1217:11546:46469,J00121:27:H3GGKBBXX:5:2126:13514:22415,J00121:27:H3GGKBBXX:5:2102:11606:18124,J00121:27:H3GGKBBXX:5:2108:9222:46768,J00121:27:H3GGKBBXX:5:1220:6461:40543,J00121:27:H3GGKBBXX:5:1110:8653:19056,J00121:27:H3GGKBBXX:5:2207:16143:14871;sequence=TATAGTTTAGTTTTCTTGTATTTTAATGA;start=82247;subtype=IES;support_ref=0;support_variant=34;type=IES;
scaffold51_72_with_IES	MILORD	internal_eliminated_sequence	82989	83014	.	.	.	ID=MILORD.72.82989.83014;Name=MILORD.72.82989.83014;bounded_by_ta=TRUE;common_boundary=Both;end=83014;ies_id=IESPGM.PTET51.1.72.80802;ies_left_dist=0;ies_min_dist=0;ies_right_dist=0;junction_seq=tttctaatgagaatgTAtttttgcaagatcaa;read_names=J00121:27:H3GGKBBXX:5:1220:21846:35514,J00121:27:H3GGKBBXX:5:2109:6532:23294,J00121:27:H3GGKBBXX:5:2223:28798:30820,J00121:27:H3GGKBBXX:5:1114:3336:22573,J00121:27:H3GGKBBXX:5:1210:19766:30222,J00121:27:H3GGKBBXX:5:2126:16153:21360,J00121:27:H3GGKBBXX:5:1121:10825:38328,J00121:27:H3GGKBBXX:5:1208:23784:17210,J00121:27:H3GGKBBXX:5:2202:31111:5323,J00121:27:H3GGKBBXX:5:2111:15209:35725,J00121:27:H3GGKBBXX:5:2109:19542:23821,J00121:27:H3GGKBBXX:5:1225:27164:9807,J00121:27:H3GGKBBXX:5:2201:17381:2105,J00121:27:H3GGKBBXX:5:1108:10348:30081,J00121:27:H3GGKBBXX:5:2103:8389:18282,J00121:27:H3GGKBBXX:5:1205:17797:39506,J00121:27:H3GGKBBXX:5:1220:15138:1560,J00121:27:H3GGKBBXX:5:1217:28219:11882,J00121:27:H3GGKBBXX:5:1110:23957:2879,J00121:27:H3GGKBBXX:5:1228:15635:4743,J00121:27:H3GGKBBXX:5:1222:26474:24859,J00121:27:H3GGKBBXX:5:2228:26179:30362,J00121:27:H3GGKBBXX:5:2217:20720:30468,J00121:27:H3GGKBBXX:5:2108:24241:33897,J00121:27:H3GGKBBXX:5:1115:29904:39488,J00121:27:H3GGKBBXX:5:1220:10744:41809,J00121:27:H3GGKBBXX:5:2123:14874:19636,J00121:27:H3GGKBBXX:5:1218:21410:12392,J00121:27:H3GGKBBXX:5:1120:5365:30907,J00121:27:H3GGKBBXX:5:1124:12834:44166,J00121:27:H3GGKBBXX:5:1116:16620:36200,J00121:27:H3GGKBBXX:5:2128:20009:2053,J00121:27:H3GGKBBXX:5:2109:32116:13816,J00121:27:H3GGKBBXX:5:1222:4056:37537,J00121:27:H3GGKBBXX:5:2214:22161:12075,J00121:27:H3GGKBBXX:5:2126:9658:8312,J00121:27:H3GGKBBXX:5:2224:2351:40209,J00121:27:H3GGKBBXX:5:2101:7263:36763,J00121:27:H3GGKBBXX:5:1127:27184:24472,J00121:27:H3GGKBBXX:5:1213:29548:15873,J00121:27:H3GGKBBXX:5:2120:26839:25457,J00121:27:H3GGKBBXX:5:1215:25570:14678,J00121:27:H3GGKBBXX:5:1218:21115:18458,J00121:27:H3GGKBBXX:5:1111:17624:42020,J00121:27:H3GGKBBXX:5:1219:18487:25755,J00121:27:H3GGKBBXX:5:1121:6685:1050,J00121:27:H3GGKBBXX:5:1122:3620:15785,J00121:27:H3GGKBBXX:5:2211:9871:13324,J00121:27:H3GGKBBXX:5:2118:26961:4532,J00121:27:H3GGKBBXX:5:1127:27316:45344,J00121:27:H3GGKBBXX:5:2226:13464:17368;sequence=TATAATTGGAAATTGAGATTTAATTG;start=82989;subtype=IES;support_ref=3;support_variant=51;type=IES;
scaffold51_72_with_IES	MILORD	internal_eliminated_sequence	89576	89603	.	.	.	ID=MILORD.72.89576.89603;Name=MILORD.72.89576.89603;bounded_by_ta=TRUE;common_boundary=Both;end=89603;ies_id=IESPGM.PTET51.1.72.87363;ies_left_dist=0;ies_min_dist=0;ies_right_dist=0;junction_seq=tcttacaactacaatTAcattactgaaagaca;read_names=J00121:27:H3GGKBBXX:5:2113:5477:1947,J00121:27:H3GGKBBXX:5:2125:26403:2299,J00121:27:H3GGKBBXX:5:1126:20659:7539,J00121:27:H3GGKBBXX:5:2206:8755:14414,J00121:27:H3GGKBBXX:5:1122:28219:44166,J00121:27:H3GGKBBXX:5:1124:6624:2211,J00121:27:H3GGKBBXX:5:1224:23378:26318,J00121:27:H3GGKBBXX:5:1106:26646:14537,J00121:27:H3GGKBBXX:5:2104:21460:9385,J00121:27:H3GGKBBXX:5:1209:13281:24859,J00121:27:H3GGKBBXX:5:1105:7212:21799,J00121:27:H3GGKBBXX:5:2224:5863:3530,J00121:27:H3GGKBBXX:5:2115:6411:21078,J00121:27:H3GGKBBXX:5:2210:26819:38715,J00121:27:H3GGKBBXX:5:1215:14874:29096,J00121:27:H3GGKBBXX:5:1118:4036:7890,J00121:27:H3GGKBBXX:5:1210:27143:2985;sequence=TATGGTAATTACATCTCTGAATACTCTA;start=89576;subtype=IES;support_ref=2;support_variant=17;type=IES;
scaffold51_72_with_IES	MILORD	internal_eliminated_sequence	89645	89675	.	.	.	ID=MILORD.72.89645.89675;Name=MILORD.72.89645.89675;bounded_by_ta=TRUE;common_boundary=Both;end=89675;ies_id=IESPGM.PTET51.1.72.87404;ies_left_dist=0;ies_min_dist=0;ies_right_dist=0;junction_seq=tattattaatgcatgTAccatattcaggaaag;read_names=J00121:27:H3GGKBBXX:5:2223:26413:24542,J00121:27:H3GGKBBXX:5:2224:26230:16876,J00121:27:H3GGKBBXX:5:2205:14996:19812,J00121:27:H3GGKBBXX:5:1226:15564:39330,J00121:27:H3GGKBBXX:5:1215:12702:38521,J00121:27:H3GGKBBXX:5:1106:15422:6202;sequence=TACAGTAGCACATAGGTTTAAATAATGACTA;start=89645;subtype=IES;support_ref=0;support_variant=6;type=IES;
scaffold51_72_with_IES	MILORD	internal_eliminated_sequence	95223	95339	.	.	.	ID=MILORD.72.95223.95339;Name=MILORD.72.95223.95339;bounded_by_ta=TRUE;common_boundary=Both;end=95339;ies_id=IESPGM.PTET51.1.72.92951;ies_left_dist=0;ies_min_dist=0;ies_right_dist=0;junction_seq=tagtattccttaataTAaaaataatgatattt;read_names=J00121:27:H3GGKBBXX:5:2212:21054:32209,J00121:27:H3GGKBBXX:5:1104:16528:9033,J00121:27:H3GGKBBXX:5:2125:28828:16840,J00121:27:H3GGKBBXX:5:1210:8653:25140,J00121:27:H3GGKBBXX:5:2202:29366:38943,J00121:27:H3GGKBBXX:5:1110:10947:25105,J00121:27:H3GGKBBXX:5:2120:9465:20814,J00121:27:H3GGKBBXX:5:2115:11221:26424,J00121:27:H3GGKBBXX:5:1108:8197:42214,J00121:27:H3GGKBBXX:5:1204:13951:12937,J00121:27:H3GGKBBXX:5:2215:18812:27830,J00121:27:H3GGKBBXX:5:2107:29254:44130,J00121:27:H3GGKBBXX:5:2221:24068:37783,J00121:27:H3GGKBBXX:5:1108:12398:47559,J00121:27:H3GGKBBXX:5:1124:19867:9649,J00121:27:H3GGKBBXX:5:2217:31091:23434,J00121:27:H3GGKBBXX:5:2217:25246:31839,J00121:27:H3GGKBBXX:5:1221:15219:36657,J00121:27:H3GGKBBXX:5:1222:24292:13552,J00121:27:H3GGKBBXX:5:1121:6005:13904,J00121:27:H3GGKBBXX:5:2215:21278:8752,J00121:27:H3GGKBBXX:5:1128:27113:15451,J00121:27:H3GGKBBXX:5:2220:17898:26177,J00121:27:H3GGKBBXX:5:1122:16183:44377,J00121:27:H3GGKBBXX:5:1216:9008:40596,J00121:27:H3GGKBBXX:5:2106:22567:35180,J00121:27:H3GGKBBXX:5:2206:5781:11513,J00121:27:H3GGKBBXX:5:1121:17371:45062,J00121:27:H3GGKBBXX:5:1106:17837:44324,J00121:27:H3GGKBBXX:5:1125:9506:15188,J00121:27:H3GGKBBXX:5:2206:4898:5868,J00121:27:H3GGKBBXX:5:1105:26656:25070,J00121:27:H3GGKBBXX:5:2101:8440:17069,J00121:27:H3GGKBBXX:5:2213:25418:33721,J00121:27:H3GGKBBXX:5:2207:28777:25263,J00121:27:H3GGKBBXX:5:1207:18365:12743,J00121:27:H3GGKBBXX:5:1124:19705:38099,J00121:27:H3GGKBBXX:5:1215:12976:31048,J00121:27:H3GGKBBXX:5:2108:5010:19460,J00121:27:H3GGKBBXX:5:2222:18730:20375,J00121:27:H3GGKBBXX:5:1104:13819:25333,J00121:27:H3GGKBBXX:5:2128:25093:23206,J00121:27:H3GGKBBXX:5:2224:29264:39295,J00121:27:H3GGKBBXX:5:2128:26677:21342,J00121:27:H3GGKBBXX:5:2111:7588:35567,J00121:27:H3GGKBBXX:5:1124:12327:6185,J00121:27:H3GGKBBXX:5:1221:5873:25034,J00121:27:H3GGKBBXX:5:1202:16691:32244,J00121:27:H3GGKBBXX:5:2212:7588:20375,J00121:27:H3GGKBBXX:5:2207:15919:8154,J00121:27:H3GGKBBXX:5:2113:29934:45309,J00121:27:H3GGKBBXX:5:1128:15859:19584;sequence=TACAATCAATATATTAAAAATTTTTATTATTTTGCCACATAATAAGCATTCAGGTTTATAAGTTTATTATTAATAAATGATATAAGAAAAATATCAGATTTTCAATCTAATTGGCTT;start=95223;subtype=IES;support_ref=0;support_variant=52;type=IES;
scaffold51_72_with_IES	MILORD	internal_eliminated_sequence	98702	98730	.	.	.	ID=MILORD.72.98702.98730;Name=MILORD.72.98702.98730;bounded_by_ta=TRUE;common_boundary=Both;end=98730;ies_id=IESPGM.PTET51.1.72.96313;ies_left_dist=0;ies_min_dist=0;ies_right_dist=0;junction_seq=tttcaccagtgaagtTAaacttaaccaaagtg;read_names=J00121:27:H3GGKBBXX:5:1214:2585:24226,J00121:27:H3GGKBBXX:5:2104:22556:22960,J00121:27:H3GGKBBXX:5:1222:23825:24841,J00121:27:H3GGKBBXX:5:1227:15635:13851,J00121:27:H3GGKBBXX:5:1119:4858:48632,J00121:27:H3GGKBBXX:5:2213:23409:2457,J00121:27:H3GGKBBXX:5:1102:28493:12532,J00121:27:H3GGKBBXX:5:1109:15148:17122,J00121:27:H3GGKBBXX:5:2103:10033:35409,J00121:27:H3GGKBBXX:5:1104:14042:45555,J00121:27:H3GGKBBXX:5:2219:20456:19882,J00121:27:H3GGKBBXX:5:2221:23571:26195,J00121:27:H3GGKBBXX:5:1210:15574:24894,J00121:27:H3GGKBBXX:5:1125:18507:31242,J00121:27:H3GGKBBXX:5:1206:20557:25158,J00121:27:H3GGKBBXX:5:2122:8592:35972,J00121:27:H3GGKBBXX:5:1120:20527:16032,J00121:27:H3GGKBBXX:5:1103:20872:31927,J00121:27:H3GGKBBXX:5:1205:25905:28586,J00121:27:H3GGKBBXX:5:1211:28493:34969,J00121:27:H3GGKBBXX:5:2218:19766:37501,J00121:27:H3GGKBBXX:5:2219:12357:43761,J00121:27:H3GGKBBXX:5:2116:9201:12339,J00121:27:H3GGKBBXX:5:1215:18883:48350,J00121:27:H3GGKBBXX:5:2202:27630:23663,J00121:27:H3GGKBBXX:5:1227:6289:37255,J00121:27:H3GGKBBXX:5:2128:9171:23048,J00121:27:H3GGKBBXX:5:2103:10328:34723,J00121:27:H3GGKBBXX:5:1128:22627:22274,J00121:27:H3GGKBBXX:5:2214:14509:13095,J00121:27:H3GGKBBXX:5:1205:21592:30362,J00121:27:H3GGKBBXX:5:2114:9536:6343,J00121:27:H3GGKBBXX:5:2219:27235:14432,J00121:27:H3GGKBBXX:5:1226:11343:34547,J00121:27:H3GGKBBXX:5:1210:4269:12726,J00121:27:H3GGKBBXX:5:2216:15859:35374,J00121:27:H3GGKBBXX:5:2126:20557:35708,J00121:27:H3GGKBBXX:5:1212:3742:7310,J00121:27:H3GGKBBXX:5:2208:7202:49107,J00121:27:H3GGKBBXX:5:2214:21755:25158,J00121:27:H3GGKBBXX:5:1122:6471:9367,J00121:27:H3GGKBBXX:5:2217:27904:28323,J00121:27:H3GGKBBXX:5:1206:14752:25931,J00121:27:H3GGKBBXX:5:1211:20659:16049;sequence=TATGGTTGGAAATGCCATGCATCAGACTA;start=98702;subtype=IES;support_ref=0;support_variant=44;type=IES;
scaffold51_72_with_IES	MILORD	internal_eliminated_sequence	98992	99087	.	.	.	ID=MILORD.72.98992.99087;Name=MILORD.72.98992.99087;bounded_by_ta=TRUE;common_boundary=Both;end=99087;ies_id=IESPGM.PTET51.1.72.96574;ies_left_dist=0;ies_min_dist=0;ies_right_dist=0;junction_seq=attcataaagtttgtTAgcaccaccatctgca;read_names=J00121:27:H3GGKBBXX:5:2106:18822:38820,J00121:27:H3GGKBBXX:5:1207:15087:7908,J00121:27:H3GGKBBXX:5:1228:17340:14590,J00121:27:H3GGKBBXX:5:2126:23774:6783,J00121:27:H3GGKBBXX:5:1110:17503:24648,J00121:27:H3GGKBBXX:5:1205:27245:42161,J00121:27:H3GGKBBXX:5:1101:16833:29044,J00121:27:H3GGKBBXX:5:1103:13220:9737,J00121:27:H3GGKBBXX:5:1103:23845:14537,J00121:27:H3GGKBBXX:5:1128:8572:10616,J00121:27:H3GGKBBXX:5:1220:24058:15856,J00121:27:H3GGKBBXX:5:2211:17807:11882,J00121:27:H3GGKBBXX:5:1127:25520:8189,J00121:27:H3GGKBBXX:5:1215:4817:14414,J00121:27:H3GGKBBXX:5:1214:9719:43163,J00121:27:H3GGKBBXX:5:2112:19867:26810,J00121:27:H3GGKBBXX:5:1127:18791:24911,J00121:27:H3GGKBBXX:5:2110:8663:9895,J00121:27:H3GGKBBXX:5:2118:20435:26072,J00121:27:H3GGKBBXX:5:1109:27641:33598,J00121:27:H3GGKBBXX:5:2106:19350:43181,J00121:27:H3GGKBBXX:5:1123:2625:36499;sequence=TACAGCGATTGTTATTGTAATTTTAGAGATGGTTTATAAATGGCGATTTGGGAATGATAAAAATGTAAAATCGGATGTAGAAATACTTGAGGAGTG;start=98992;subtype=IES;support_ref=4;support_variant=22;type=IES;
scaffold51_72_with_IES	MILORD	internal_eliminated_sequence	100445	100472	.	.	.	ID=MILORD.72.100445.100472;Name=MILORD.72.100445.100472;bounded_by_ta=TRUE;common_boundary=Both;end=100472;ies_id=IESPGM.PTET51.1.72.97931;ies_left_dist=0;ies_min_dist=0;ies_right_dist=0;junction_seq=cttctgtattctctgTActttaactcaattat;read_names=J00121:27:H3GGKBBXX:5:2103:27894:19267,J00121:27:H3GGKBBXX:5:1125:25824:42231,J00121:27:H3GGKBBXX:5:2124:29346:27057,J00121:27:H3GGKBBXX:5:2118:7009:43322,J00121:27:H3GGKBBXX:5:2201:12499:16155,J00121:27:H3GGKBBXX:5:1101:11373:24120,J00121:27:H3GGKBBXX:5:1126:28716:43620,J00121:27:H3GGKBBXX:5:1106:1955:42759,J00121:27:H3GGKBBXX:5:2214:23257:6167,J00121:27:H3GGKBBXX:5:1105:19542:20129,J00121:27:H3GGKBBXX:5:1112:30421:7996,J00121:27:H3GGKBBXX:5:2213:19218:13412,J00121:27:H3GGKBBXX:5:1217:16163:17192,J00121:27:H3GGKBBXX:5:1112:17472:2897,J00121:27:H3GGKBBXX:5:2208:14286:34090,J00121:27:H3GGKBBXX:5:2101:19136:27830,J00121:27:H3GGKBBXX:5:1204:9323:32701,J00121:27:H3GGKBBXX:5:1210:7811:31910,J00121:27:H3GGKBBXX:5:2128:13058:44201,J00121:27:H3GGKBBXX:5:2227:28219:31400,J00121:27:H3GGKBBXX:5:1213:12033:26388,J00121:27:H3GGKBBXX:5:2118:4279:36692,J00121:27:H3GGKBBXX:5:2112:13667:46627,J00121:27:H3GGKBBXX:5:1206:27113:12216,J00121:27:H3GGKBBXX:5:1223:28402:35655,J00121:27:H3GGKBBXX:5:2223:18406:2967,J00121:27:H3GGKBBXX:5:1216:12733:16665,J00121:27:H3GGKBBXX:5:1127:9364:11530,J00121:27:H3GGKBBXX:5:2224:16193:28569,J00121:27:H3GGKBBXX:5:2219:19644:21430,J00121:27:H3GGKBBXX:5:2120:1681:31488,J00121:27:H3GGKBBXX:5:2128:30239:2369,J00121:27:H3GGKBBXX:5:2216:9891:18669,J00121:27:H3GGKBBXX:5:1111:11119:26810,J00121:27:H3GGKBBXX:5:2213:15432:8295;sequence=TATAATACTCTCTAATATATTTCTACTA;start=100445;subtype=IES;support_ref=0;support_variant=35;type=IES;
scaffold51_72_with_IES	MILORD	internal_eliminated_sequence	101173	101269	.	.	.	ID=MILORD.72.101173.101269;Name=MILORD.72.101173.101269;bounded_by_ta=TRUE;common_boundary=Both;end=101269;ies_id=IESPGM.PTET51.1.72.98631;ies_left_dist=0;ies_min_dist=0;ies_right_dist=0;junction_seq=tatcatgtgttcttgTAtcactccatacaatt;read_names=J00121:27:H3GGKBBXX:5:1103:3823:37413,J00121:27:H3GGKBBXX:5:2120:11576:19865,J00121:27:H3GGKBBXX:5:2203:13139:3653,J00121:27:H3GGKBBXX:5:2221:26250:32560,J00121:27:H3GGKBBXX:5:1102:18385:19144,J00121:27:H3GGKBBXX:5:1122:12418:32965,J00121:27:H3GGKBBXX:5:2228:22201:16331,J00121:27:H3GGKBBXX:5:1103:2615:27338,J00121:27:H3GGKBBXX:5:2217:20395:30222,J00121:27:H3GGKBBXX:5:1107:14844:6501,J00121:27:H3GGKBBXX:5:2215:15442:29800,J00121:27:H3GGKBBXX:5:2109:28645:41423,J00121:27:H3GGKBBXX:5:2222:19350:16278,J00121:27:H3GGKBBXX:5:2111:16457:25122,J00121:27:H3GGKBBXX:5:2209:17746:35128,J00121:27:H3GGKBBXX:5:1201:29924:22080,J00121:27:H3GGKBBXX:5:1121:8105:5481,J00121:27:H3GGKBBXX:5:2208:26748:12462,J00121:27:H3GGKBBXX:5:2111:21227:25369,J00121:27:H3GGKBBXX:5:2109:10561:40262,J00121:27:H3GGKBBXX:5:1212:21998:22872,J00121:27:H3GGKBBXX:5:2224:23764:45238,J00121:27:H3GGKBBXX:5:1207:17848:9983,J00121:27:H3GGKBBXX:5:1228:5162:19584,J00121:27:H3GGKBBXX:5:1222:25834:8418,J00121:27:H3GGKBBXX:5:1218:7608:27936;sequence=TACTGTCTCTTAATTAATCTCTTTTTCAAATCTTTATCTTTGGGGTATTATTGTAATTATATAAATTAAATTGCCATCAATCTAATTCCACCTATTG;start=101173;subtype=IES;support_ref=0;support_variant=26;type=IES;
scaffold51_72_with_IES	MILORD	internal_eliminated_sequence	103254	103283	.	.	.	ID=MILORD.72.103254.103283;Name=MILORD.72.103254.103283;bounded_by_ta=TRUE;common_boundary=Both;end=103283;ies_id=IESPGM.PTET51.1.72.100615;ies_left_dist=0;ies_min_dist=0;ies_right_dist=0;junction_seq=tgttaaaccgaaaggTAcattttttaagaagt;read_names=J00121:27:H3GGKBBXX:5:1203:13301:23241,J00121:27:H3GGKBBXX:5:1220:20131:5640,J00121:27:H3GGKBBXX:5:2104:23734:15469,J00121:27:H3GGKBBXX:5:2125:17137:22538,J00121:27:H3GGKBBXX:5:1113:26616:32314,J00121:27:H3GGKBBXX:5:2228:20791:27320,J00121:27:H3GGKBBXX:5:1207:16325:28551,J00121:27:H3GGKBBXX:5:1207:12692:44834;sequence=TATCGTTACAAGATCGATTATTAAGTTCTA;start=103254;subtype=IES;support_ref=6;support_variant=8;type=IES;
scaffold51_72_with_IES	MILORD	internal_eliminated_sequence	108705	108810	.	.	.	ID=MILORD.72.108705.108810;Name=MILORD.72.108705.108810;bounded_by_ta=TRUE;common_boundary=Both;end=108810;ies_id=IESPGM.PTET51.1.72.106036;ies_left_dist=0;ies_min_dist=0;ies_right_dist=0;junction_seq=taggttgatatatgaTAactattaatattaaa;read_names=J00121:27:H3GGKBBXX:5:2205:8095:4127,J00121:27:H3GGKBBXX:5:2205:19979:23557,J00121:27:H3GGKBBXX:5:2117:27367:27707,J00121:27:H3GGKBBXX:5:2226:27580:25931,J00121:27:H3GGKBBXX:5:1209:2788:38433,J00121:27:H3GGKBBXX:5:2116:32035:16137,J00121:27:H3GGKBBXX:5:1117:19958:40860,J00121:27:H3GGKBBXX:5:2215:26240:4796,J00121:27:H3GGKBBXX:5:1105:14773:37607,J00121:27:H3GGKBBXX:5:1224:13717:14748,J00121:27:H3GGKBBXX:5:2113:3254:22432,J00121:27:H3GGKBBXX:5:1221:7679:26441,J00121:27:H3GGKBBXX:5:1220:18791:10633,J00121:27:H3GGKBBXX:5:1213:16336:2334,J00121:27:H3GGKBBXX:5:2218:15371:11425,J00121:27:H3GGKBBXX:5:1109:8318:23434,J00121:27:H3GGKBBXX:5:1104:5000:38996,J00121:27:H3GGKBBXX:5:1215:26230:13957,J00121:27:H3GGKBBXX:5:1105:14763:37589,J00121:27:H3GGKBBXX:5:2208:29772:48227,J00121:27:H3GGKBBXX:5:2110:29163:37712,J00121:27:H3GGKBBXX:5:2219:17239:34178,J00121:27:H3GGKBBXX:5:2219:17452:34442,J00121:27:H3GGKBBXX:5:1112:25043:10247,J00121:27:H3GGKBBXX:5:1202:8471:1508,J00121:27:H3GGKBBXX:5:1124:27752:24507,J00121:27:H3GGKBBXX:5:2216:11809:25017,J00121:27:H3GGKBBXX:5:1222:10409:29800,J00121:27:H3GGKBBXX:5:2221:5700:33914,J00121:27:H3GGKBBXX:5:1120:4259:19882,J00121:27:H3GGKBBXX:5:1110:19268:29079,J00121:27:H3GGKBBXX:5:1101:21440:26195,J00121:27:H3GGKBBXX:5:1113:10176:10651,J00121:27:H3GGKBBXX:5:1227:3985:17896,J00121:27:H3GGKBBXX:5:1223:4503:8629,J00121:27:H3GGKBBXX:5:1109:29356:38785,J00121:27:H3GGKBBXX:5:1219:25814:14185,J00121:27:H3GGKBBXX:5:1124:20811:45221,J00121:27:H3GGKBBXX:5:2116:31690:5552,J00121:27:H3GGKBBXX:5:2225:9729:45467,J00121:27:H3GGKBBXX:5:2120:7882:7029,J00121:27:H3GGKBBXX:5:2208:12784:15592,J00121:27:H3GGKBBXX:5:1217:15534:34776,J00121:27:H3GGKBBXX:5:1207:27752:1683,J00121:27:H3GGKBBXX:5:1223:17706:35198,J00121:27:H3GGKBBXX:5:2113:22536:8365,J00121:27:H3GGKBBXX:5:2205:27955:18915,J00121:27:H3GGKBBXX:5:1110:18000:18054,J00121:27:H3GGKBBXX:5:1102:27316:23223,J00121:27:H3GGKBBXX:5:1116:5934:10932,J00121:27:H3GGKBBXX:5:1120:23987:33035,J00121:27:H3GGKBBXX:5:2103:29234:40262,J00121:27:H3GGKBBXX:5:2108:26291:2000,J00121:27:H3GGKBBXX:5:1114:29457:12163,J00121:27:H3GGKBBXX:5:1107:24505:16665,J00121:27:H3GGKBBXX:5:2118:10165:44113,J00121:27:H3GGKBBXX:5:2220:25652:41581,J00121:27:H3GGKBBXX:5:1214:10622:18212,J00121:27:H3GGKBBXX:5:1108:24282:28692,J00121:27:H3GGKBBXX:5:1204:18761:19056,J00121:27:H3GGKBBXX:5:1117:10876:21922,J00121:27:H3GGKBBXX:5:1212:16914:44623,J00121:27:H3GGKBBXX:5:2226:9272:5147,J00121:27:H3GGKBBXX:5:1216:28686:4075,J00121:27:H3GGKBBXX:5:2103:28990:40297,J00121:27:H3GGKBBXX:5:2109:26098:11970,J00121:27:H3GGKBBXX:5:1110:25104:46328,J00121:27:H3GGKBBXX:5:1109:4097:12919,J00121:27:H3GGKBBXX:5:2107:19958:29501,J00121:27:H3GGKBBXX:5:1211:8136:25017,J00121:27:H3GGKBBXX:5:1115:7507:5007,J00121:27:H3GGKBBXX:5:1207:27965:1771,J00121:27:H3GGKBBXX:5:1127:23338:32543;sequence=TAGAGTGAGTTAGTTGTCGATTCTGTATATTTAAGGGATCTTTCATATTATCTTTAAGAATTTTAGATTGTTTATAAAAATCACAAATAATTCTTTAAATTAACAG;start=108705;subtype=IES;support_ref=2;support_variant=73;type=IES;
scaffold51_72_with_IES	MILORD	internal_eliminated_sequence	109824	109867	.	.	.	ID=MILORD.72.109824.109867;Name=MILORD.72.109824.109867;bounded_by_ta=TRUE;common_boundary=Both;end=109867;ies_id=IESPGM.PTET51.1.72.107049;ies_left_dist=0;ies_min_dist=0;ies_right_dist=0;junction_seq=tatgattgagattatTAtaagagtaaaggtct;read_names=J00121:27:H3GGKBBXX:5:2216:12621:12075,J00121:27:H3GGKBBXX:5:1114:16427:3723,J00121:27:H3GGKBBXX:5:2202:16356:3811,J00121:27:H3GGKBBXX:5:1115:23632:37695,J00121:27:H3GGKBBXX:5:1113:13707:4954,J00121:27:H3GGKBBXX:5:2223:24637:6273,J00121:27:H3GGKBBXX:5:2128:25347:34336,J00121:27:H3GGKBBXX:5:1127:22516:35550,J00121:27:H3GGKBBXX:5:1208:25560:13535,J00121:27:H3GGKBBXX:5:1208:20375:8453,J00121:27:H3GGKBBXX:5:2210:29802:13464,J00121:27:H3GGKBBXX:5:2119:18802:4673,J00121:27:H3GGKBBXX:5:1113:12804:5956,J00121:27:H3GGKBBXX:5:2216:17269:40526,J00121:27:H3GGKBBXX:5:1212:17594:35954,J00121:27:H3GGKBBXX:5:1126:5284:10264,J00121:27:H3GGKBBXX:5:2223:15361:47700,J00121:27:H3GGKBBXX:5:1119:12378:46047,J00121:27:H3GGKBBXX:5:2101:18233:14590,J00121:27:H3GGKBBXX:5:2123:13088:9543,J00121:27:H3GGKBBXX:5:2111:17969:27531,J00121:27:H3GGKBBXX:5:2102:20101:10405,J00121:27:H3GGKBBXX:5:1108:10409:38345,J00121:27:H3GGKBBXX:5:2225:6766:8189,J00121:27:H3GGKBBXX:5:1227:5325:18318,J00121:27:H3GGKBBXX:5:2214:9090:40913,J00121:27:H3GGKBBXX:5:2128:25043:21113;sequence=TATAATTTCTAAATTATTATGATTGTAAATACTTTAATTGAGTA;start=109824;subtype=IES;support_ref=0;support_variant=27;type=IES;
scaffold51_72_with_IES	MILORD	internal_eliminated_sequence	112824	112928	.	.	.	ID=MILORD.72.112824.112928;Name=MILORD.72.112824.112928;bounded_by_ta=TRUE;common_boundary=Both;end=112928;ies_id=IESPGM.PTET51.1.72.110005;ies_left_dist=0;ies_min_dist=0;ies_right_dist=0;junction_seq=atctggaatggccaaTAttataaaataaagta;read_names=J00121:27:H3GGKBBXX:5:2120:11759:15328,J00121:27:H3GGKBBXX:5:1108:3173:49019,J00121:27:H3GGKBBXX:5:2209:11282:38978,J00121:27:H3GGKBBXX:5:2123:26758:29044,J00121:27:H3GGKBBXX:5:1204:22810:37396,J00121:27:H3GGKBBXX:5:1119:19126:5095,J00121:27:H3GGKBBXX:5:1223:21572:38381,J00121:27:H3GGKBBXX:5:1219:17594:44042,J00121:27:H3GGKBBXX:5:1208:27438:2897,J00121:27:H3GGKBBXX:5:1202:25631:27795,J00121:27:H3GGKBBXX:5:2205:26697:33756,J00121:27:H3GGKBBXX:5:2207:7923:33334,J00121:27:H3GGKBBXX:5:1111:7770:22977,J00121:27:H3GGKBBXX:5:1107:27519:35110,J00121:27:H3GGKBBXX:5:1213:5193:4409,J00121:27:H3GGKBBXX:5:2224:20933:44552,J00121:27:H3GGKBBXX:5:1126:7710:14256,J00121:27:H3GGKBBXX:5:1202:9820:2193,J00121:27:H3GGKBBXX:5:2110:20567:9772,J00121:27:H3GGKBBXX:5:2209:11119:38943,J00121:27:H3GGKBBXX:5:2124:8501:37642,J00121:27:H3GGKBBXX:5:1225:4716:35796,J00121:27:H3GGKBBXX:5:1209:11759:8646,J00121:27:H3GGKBBXX:5:2201:11353:22573,J00121:27:H3GGKBBXX:5:2120:30228:19584,J00121:27:H3GGKBBXX:5:1222:4807:1982,J00121:27:H3GGKBBXX:5:2214:18111:18071,J00121:27:H3GGKBBXX:5:1103:22871:5921,J00121:27:H3GGKBBXX:5:1104:14499:41493,J00121:27:H3GGKBBXX:5:1223:16569:24296,J00121:27:H3GGKBBXX:5:2206:19390:12339,J00121:27:H3GGKBBXX:5:2113:21937:46047,J00121:27:H3GGKBBXX:5:2103:8714:1367,J00121:27:H3GGKBBXX:5:2205:15788:17667,J00121:27:H3GGKBBXX:5:2120:9516:1877,J00121:27:H3GGKBBXX:5:1119:8400:5183,J00121:27:H3GGKBBXX:5:2128:31111:32719,J00121:27:H3GGKBBXX:5:1104:28128:38029,J00121:27:H3GGKBBXX:5:1204:3376:37835,J00121:27:H3GGKBBXX:5:1116:23368:10159,J00121:27:H3GGKBBXX:5:1115:29315:7802,J00121:27:H3GGKBBXX:5:1118:7415:22080,J00121:27:H3GGKBBXX:5:2110:7141:7504,J00121:27:H3GGKBBXX:5:1209:27255:16717,J00121:27:H3GGKBBXX:5:1126:12154:47946,J00121:27:H3GGKBBXX:5:2217:21105:30714;sequence=TACAGTATATTATTAAAGTTTTTTGTTATTTTAATTCATTGTTGATTGTTATATTTATATATTCAAGATATCAAAGTTTAAGGCATTCAAAATGTAAACTTGCTG;start=112824;subtype=IES;support_ref=2;support_variant=46;type=IES;
scaffold51_72_with_IES	MILORD	internal_eliminated_sequence	112831	112928	.	.	.	ID=MILORD.72.112831.112928;Name=MILORD.72.112831.112928;bounded_by_ta=TRUE;common_boundary=RIGHT;end=112928;ies_id=IESPGM.PTET51.1.72.110005;ies_left_dist=-7;ies_min_dist=0;ies_right_dist=0;junction_seq=atggccaatacagtaTAttataaaataaagta;read_names=J00121:27:H3GGKBBXX:5:2226:20557:27795;sequence=TATTATTAAAGTTTTTTGTTATTTTAATTCATTGTTGATTGTTATATTTATATATTCAAGATATCAAAGTTTAAGGCATTCAAAATGTAAACTTGCTG;start=112831;subtype=PARTIAL_INTERNAL;support_ref=0;support_variant=1;type=ALTERNATIVE;
scaffold51_72_with_IES	MILORD	internal_eliminated_sequence	116301	116326	.	.	.	ID=MILORD.72.116301.116326;Name=MILORD.72.116301.116326;bounded_by_ta=TRUE;common_boundary=Both;end=116326;ies_id=IESPGM.PTET51.1.72.113332;ies_left_dist=0;ies_min_dist=0;ies_right_dist=0;junction_seq=ttatattattttaatTAtaaaaaacttctatc;read_names=J00121:27:H3GGKBBXX:5:2114:29599:20498,J00121:27:H3GGKBBXX:5:2119:23307:35901,J00121:27:H3GGKBBXX:5:1124:8826:44078,J00121:27:H3GGKBBXX:5:1111:28107:12884,J00121:27:H3GGKBBXX:5:1201:7354:26828,J00121:27:H3GGKBBXX:5:1110:12449:43075,J00121:27:H3GGKBBXX:5:1213:7375:10968,J00121:27:H3GGKBBXX:5:1204:24840:21676,J00121:27:H3GGKBBXX:5:2223:27316:24982,J00121:27:H3GGKBBXX:5:1215:18416:35514,J00121:27:H3GGKBBXX:5:1224:21958:17315,J00121:27:H3GGKBBXX:5:1128:6614:46715,J00121:27:H3GGKBBXX:5:2215:19492:41352,J00121:27:H3GGKBBXX:5:1120:20151:48755,J00121:27:H3GGKBBXX:5:1104:12083:24577,J00121:27:H3GGKBBXX:5:2219:12743:9473,J00121:27:H3GGKBBXX:5:2101:7314:34917,J00121:27:H3GGKBBXX:5:2104:30939:13253,J00121:27:H3GGKBBXX:5:1209:5741:22028,J00121:27:H3GGKBBXX:5:2226:17634:17034,J00121:27:H3GGKBBXX:5:1227:6015:11495,J00121:27:H3GGKBBXX:5:1111:17330:29061,J00121:27:H3GGKBBXX:5:1207:11779:9280,J00121:27:H3GGKBBXX:5:2112:27164:29255,J00121:27:H3GGKBBXX:5:2207:4076:14045,J00121:27:H3GGKBBXX:5:2107:4696:46065,J00121:27:H3GGKBBXX:5:2213:23744:16225,J00121:27:H3GGKBBXX:5:2101:9973:41071,J00121:27:H3GGKBBXX:5:1115:4290:2774,J00121:27:H3GGKBBXX:5:2117:10774:9649,J00121:27:H3GGKBBXX:5:2211:17990:2352,J00121:27:H3GGKBBXX:5:1203:18670:49212,J00121:27:H3GGKBBXX:5:2126:17563:23874,J00121:27:H3GGKBBXX:5:1114:29132:22467,J00121:27:H3GGKBBXX:5:2218:13514:9121,J00121:27:H3GGKBBXX:5:1117:7334:26090,J00121:27:H3GGKBBXX:5:1111:10521:43286,J00121:27:H3GGKBBXX:5:2212:17076:12304;sequence=TACAGCTTAAAAATTGGATAGCACTA;start=116301;subtype=IES;support_ref=0;support_variant=38;type=IES;
scaffold51_72_with_IES	MILORD	internal_eliminated_sequence	116762	117119	.	.	.	ID=MILORD.72.116762.117119;Name=MILORD.72.116762.117119;bounded_by_ta=TRUE;common_boundary=RIGHT;end=117119;ies_id=IESPGM.PTET51.1.72.113963;ies_left_dist=196;ies_min_dist=0;ies_right_dist=0;junction_seq=cattcctttgattgcTAtaatccaatcataat;read_names=J00121:27:H3GGKBBXX:5:1212:16143:28516;sequence=TATGGAATACTCAAAAACAAATTTTTATATAAATAACTGTAAAAACAGAAATTTTTATGGTCAATTTAGAATCCTGAATTTTGATATTTTATTATTCATAATTTTAATATTGAATGAATTATCATTACTTTTTTAATTCACTGATCTTTTTCTCTTATTCAATAGTCTCTTCAAGAACTATCTATTCATCCTTTGTTATTGATTAATTACAAATTGACTTTTTATTTTTTTTATATCTCAAAAACTTAGACATAATTTAAGTGCGAGCTAATTTTAATTAATAGTATTAGATGAATTAAATAGATATATGTTCACATAACTTATTGTTAAATTTCAGTTACGAATTGTTTACCAACAA;start=116762;subtype=PARTIAL_EXTERNAL;support_ref=136;support_variant=1;type=ALTERNATIVE;
scaffold51_72_with_IES	MILORD	internal_eliminated_sequence	116958	117119	.	.	.	ID=MILORD.72.116958.117119;Name=MILORD.72.116958.117119;bounded_by_ta=TRUE;common_boundary=Both;end=117119;ies_id=IESPGM.PTET51.1.72.113963;ies_left_dist=0;ies_min_dist=0;ies_right_dist=0;junction_seq=ctattcatcctttgtTAtaatccaatcataat;read_names=J00121:27:H3GGKBBXX:5:2213:22445:3178,J00121:27:H3GGKBBXX:5:2121:10845:7275,J00121:27:H3GGKBBXX:5:1213:29305:16014,J00121:27:H3GGKBBXX:5:1225:19725:38451,J00121:27:H3GGKBBXX:5:1114:9313:22872,J00121:27:H3GGKBBXX:5:2217:10358:29993,J00121:27:H3GGKBBXX:5:2208:29346:34371,J00121:27:H3GGKBBXX:5:2209:16660:25755,J00121:27:H3GGKBBXX:5:1210:25033:27813,J00121:27:H3GGKBBXX:5:1213:29082:16084,J00121:27:H3GGKBBXX:5:2109:24322:2035,J00121:27:H3GGKBBXX:5:1107:2453:33914,J00121:27:H3GGKBBXX:5:2228:12936:19900,J00121:27:H3GGKBBXX:5:2218:28970:25703,J00121:27:H3GGKBBXX:5:1204:11312:27848,J00121:27:H3GGKBBXX:5:2116:14620:11179,J00121:27:H3GGKBBXX:5:1114:20892:16911,J00121:27:H3GGKBBXX:5:2216:26545:8664,J00121:27:H3GGKBBXX:5:2216:26504:8664,J00121:27:H3GGKBBXX:5:2223:28016:6044,J00121:27:H3GGKBBXX:5:1123:19471:1402,J00121:27:H3GGKBBXX:5:1121:21359:47401,J00121:27:H3GGKBBXX:5:1101:20912:43779,J00121:27:H3GGKBBXX:5:1210:13362:11249,J00121:27:H3GGKBBXX:5:1207:7852:26107,J00121:27:H3GGKBBXX:5:1216:24890:5200,J00121:27:H3GGKBBXX:5:2205:6360:23593,J00121:27:H3GGKBBXX:5:2109:14346:43304,J00121:27:H3GGKBBXX:5:2103:8491:6290,J00121:27:H3GGKBBXX:5:2107:30878:45818,J00121:27:H3GGKBBXX:5:2209:23602:12357,J00121:27:H3GGKBBXX:5:1216:26626:25404,J00121:27:H3GGKBBXX:5:1125:5578:27338,J00121:27:H3GGKBBXX:5:1216:23043:12761,J00121:27:H3GGKBBXX:5:1106:27245:39981,J00121:27:H3GGKBBXX:5:1123:28929:28868,J00121:27:H3GGKBBXX:5:1128:13738:32086,J00121:27:H3GGKBBXX:5:2215:10653:42671,J00121:27:H3GGKBBXX:5:1201:8237:23610,J00121:27:H3GGKBBXX:5:1222:20872:31329,J00121:27:H3GGKBBXX:5:1117:14844:36429,J00121:27:H3GGKBBXX:5:1111:23064:16137,J00121:27:H3GGKBBXX:5:2107:25499:42161,J00121:27:H3GGKBBXX:5:1201:21288:18054,J00121:27:H3GGKBBXX:5:2104:3792:39471,J00121:27:H3GGKBBXX:5:1225:12104:10018,J00121:27:H3GGKBBXX:5:2225:25093:11530,J00121:27:H3GGKBBXX:5:2109:23409:38644,J00121:27:H3GGKBBXX:5:2215:10379:4567,J00121:27:H3GGKBBXX:5:2217:24505:24085,J00121:27:H3GGKBBXX:5:1104:12560:18722,J00121:27:H3GGKBBXX:5:2201:4655:1859,J00121:27:H3GGKBBXX:5:2219:5020:5411,J00121:27:H3GGKBBXX:5:1219:11738:39172,J00121:27:H3GGKBBXX:5:1221:4249:33686,J00121:27:H3GGKBBXX:5:2103:19299:35848,J00121:27:H3GGKBBXX:5:2111:11840:8541,J00121:27:H3GGKBBXX:5:1221:9536:21852,J00121:27:H3GGKBBXX:5:1112:3965:36112,J00121:27:H3GGKBBXX:5:2210:10602:29149,J00121:27:H3GGKBBXX:5:2102:26971:31558,J00121:27:H3GGKBBXX:5:1215:8937:35655,J00121:27:H3GGKBBXX:5:1225:20567:23628,J00121:27:H3GGKBBXX:5:1220:17848:1965,J00121:27:H3GGKBBXX:5:2223:17695:34477,J00121:27:H3GGKBBXX:5:2207:14083:39225,J00121:27:H3GGKBBXX:5:2227:6329:11231,J00121:27:H3GGKBBXX:5:2102:6725:29325;sequence=TATTGATTAATTACAAATTGACTTTTTATTTTTTTTATATCTCAAAAACTTAGACATAATTTAAGTGCGAGCTAATTTTAATTAATAGTATTAGATGAATTAAATAGATATATGTTCACATAACTTATTGTTAAATTTCAGTTACGAATTGTTTACCAACAA;start=116958;subtype=IES;support_ref=6;support_variant=68;type=IES;
scaffold51_72_with_IES	MILORD	internal_eliminated_sequence	122578	122662	.	.	.	ID=MILORD.72.122578.122662;Name=MILORD.72.122578.122662;bounded_by_ta=TRUE;common_boundary=Both;end=122662;ies_id=IESPGM.PTET51.1.72.119421;ies_left_dist=0;ies_min_dist=0;ies_right_dist=0;junction_seq=ccatatcaaaacttaTActattaatctaataa;read_names=J00121:27:H3GGKBBXX:5:2221:6522:36921,J00121:27:H3GGKBBXX:5:2201:24738:42319,J00121:27:H3GGKBBXX:5:2226:10521:35479,J00121:27:H3GGKBBXX:5:2217:18923:25492,J00121:27:H3GGKBBXX:5:1210:5913:22256,J00121:27:H3GGKBBXX:5:1220:6096:41704,J00121:27:H3GGKBBXX:5:2212:29396:46135,J00121:27:H3GGKBBXX:5:2227:15108:17333,J00121:27:H3GGKBBXX:5:1112:12236:3143,J00121:27:H3GGKBBXX:5:1224:27377:34442,J00121:27:H3GGKBBXX:5:1120:22110:4286,J00121:27:H3GGKBBXX:5:1104:10855:3213,J00121:27:H3GGKBBXX:5:1110:22567:15768,J00121:27:H3GGKBBXX:5:2216:20425:20603,J00121:27:H3GGKBBXX:5:2111:15087:31505,J00121:27:H3GGKBBXX:5:1107:12002:16102,J00121:27:H3GGKBBXX:5:2220:8450:31857,J00121:27:H3GGKBBXX:5:2113:15300:11583,J00121:27:H3GGKBBXX:5:1210:5649:14238,J00121:27:H3GGKBBXX:5:1111:12185:22713,J00121:27:H3GGKBBXX:5:2119:18791:43374,J00121:27:H3GGKBBXX:5:1223:23865:26248,J00121:27:H3GGKBBXX:5:1126:6005:11583,J00121:27:H3GGKBBXX:5:2119:9191:6835,J00121:27:H3GGKBBXX:5:2118:22201:39049,J00121:27:H3GGKBBXX:5:1125:31832:14344,J00121:27:H3GGKBBXX:5:2223:16315:29554,J00121:27:H3GGKBBXX:5:1110:4878:9069,J00121:27:H3GGKBBXX:5:2224:27093:34160,J00121:27:H3GGKBBXX:5:1220:22759:24964,J00121:27:H3GGKBBXX:5:2218:19289:10616;sequence=TACAGTACTTTGATTTCTCTCTTTATTTTGAAATTTTATTTGTTTGGTTTTACATCATACTTATAAAAATCATTTTCTTAATCTA;start=122578;subtype=IES;support_ref=0;support_variant=31;type=IES;
scaffold51_72_with_IES	MILORD	internal_eliminated_sequence	125336	125444	.	.	.	ID=MILORD.72.125336.125444;Name=MILORD.72.125336.125444;bounded_by_ta=TRUE;common_boundary=Both;end=125444;ies_id=IESPGM.PTET51.1.72.122094;ies_left_dist=0;ies_min_dist=0;ies_right_dist=0;junction_seq=gatagattatattggTAcctatatttaattga;read_names=J00121:27:H3GGKBBXX:5:1102:25692:48474,J00121:27:H3GGKBBXX:5:1228:17980:14150,J00121:27:H3GGKBBXX:5:1118:14306:9825,J00121:27:H3GGKBBXX:5:2117:14032:7767,J00121:27:H3GGKBBXX:5:1210:32167:33492,J00121:27:H3GGKBBXX:5:2117:2016:7099,J00121:27:H3GGKBBXX:5:2103:23855:40895,J00121:27:H3GGKBBXX:5:2108:12347:27531,J00121:27:H3GGKBBXX:5:2106:2422:34706,J00121:27:H3GGKBBXX:5:2209:29731:27479,J00121:27:H3GGKBBXX:5:1206:15209:8787,J00121:27:H3GGKBBXX:5:1201:17381:31365,J00121:27:H3GGKBBXX:5:1217:8856:42337,J00121:27:H3GGKBBXX:5:1223:15818:11952,J00121:27:H3GGKBBXX:5:2111:11647:13201,J00121:27:H3GGKBBXX:5:2123:19238:20902,J00121:27:H3GGKBBXX:5:1113:20983:26353,J00121:27:H3GGKBBXX:5:2221:16884:2475,J00121:27:H3GGKBBXX:5:1228:13920:31875,J00121:27:H3GGKBBXX:5:1116:18873:15170,J00121:27:H3GGKBBXX:5:1106:21897:1771,J00121:27:H3GGKBBXX:5:2201:31730:28094,J00121:27:H3GGKBBXX:5:2209:24322:24261,J00121:27:H3GGKBBXX:5:1117:29589:45484,J00121:27:H3GGKBBXX:5:1117:1966:41827,J00121:27:H3GGKBBXX:5:1116:8765:41370,J00121:27:H3GGKBBXX:5:2210:23652:30310,J00121:27:H3GGKBBXX:5:2203:11769:4057,J00121:27:H3GGKBBXX:5:2213:14681:47823,J00121:27:H3GGKBBXX:5:1214:17614:34969,J00121:27:H3GGKBBXX:5:1220:31274:32367,J00121:27:H3GGKBBXX:5:1224:15585:47067,J00121:27:H3GGKBBXX:5:2218:12205:43638,J00121:27:H3GGKBBXX:5:1115:25753:11653,J00121:27:H3GGKBBXX:5:2213:23267:46065,J00121:27:H3GGKBBXX:5:1111:26646:30187,J00121:27:H3GGKBBXX:5:1104:17736:9403,J00121:27:H3GGKBBXX:5:1210:23246:15610,J00121:27:H3GGKBBXX:5:1205:9739:42249,J00121:27:H3GGKBBXX:5:1215:20760:40526,J00121:27:H3GGKBBXX:5:2223:5304:30169,J00121:27:H3GGKBBXX:5:1115:6908:31118,J00121:27:H3GGKBBXX:5:2128:27478:17034,J00121:27:H3GGKBBXX:5:1209:5315:38521,J00121:27:H3GGKBBXX:5:1124:19837:25070,J00121:27:H3GGKBBXX:5:2226:20577:30187,J00121:27:H3GGKBBXX:5:1219:11586:45906,J00121:27:H3GGKBBXX:5:2227:18761:40051,J00121:27:H3GGKBBXX:5:2119:20182:41106,J00121:27:H3GGKBBXX:5:1125:16214:10528,J00121:27:H3GGKBBXX:5:1204:21095:9174,J00121:27:H3GGKBBXX:5:1116:15615:43251,J00121:27:H3GGKBBXX:5:1126:6299:23522,J00121:27:H3GGKBBXX:5:2101:26961:34002,J00121:27:H3GGKBBXX:5:2123:13595:8945,J00121:27:H3GGKBBXX:5:1104:21602:18599,J00121:27:H3GGKBBXX:5:2227:12459:1595,J00121:27:H3GGKBBXX:5:2222:15828:31910,J00121:27:H3GGKBBXX:5:1101:9090:46223,J00121:27:H3GGKBBXX:5:1203:27407:43814,J00121:27:H3GGKBBXX:5:2227:13332:42108,J00121:27:H3GGKBBXX:5:1222:27113:19531,J00121:27:H3GGKBBXX:5:1215:11840:46557,J00121:27:H3GGKBBXX:5:1217:3518:33791,J00121:27:H3GGKBBXX:5:1110:24911:11179,J00121:27:H3GGKBBXX:5:1202:6634:29202,J00121:27:H3GGKBBXX:5:2206:29295:33756,J00121:27:H3GGKBBXX:5:1127:32217:41809;sequence=TATAGTCATTCTAAAGAAATTCAAGGCCATTTTCTTAAAATTGTTGTTTTTTTACTTAAATAATAAATATTCTTTCTAAAAATCCTACATTTTTAATTTGTTTAGACAA;start=125336;subtype=IES;support_ref=0;support_variant=68;type=IES;
scaffold51_72_with_IES	MILORD	internal_eliminated_sequence	128032	128057	.	.	.	ID=MILORD.72.128032.128057;Name=MILORD.72.128032.128057;bounded_by_ta=TRUE;common_boundary=Both;end=128057;ies_id=IESPGM.PTET51.1.72.124681;ies_left_dist=0;ies_min_dist=0;ies_right_dist=0;junction_seq=atcttcctggaaaagTAgcattgatcactggt;read_names=J00121:27:H3GGKBBXX:5:1206:24911:30837,J00121:27:H3GGKBBXX:5:1228:13129:38486,J00121:27:H3GGKBBXX:5:1208:1976:37835,J00121:27:H3GGKBBXX:5:2103:11921:48667,J00121:27:H3GGKBBXX:5:2115:8806:8945,J00121:27:H3GGKBBXX:5:2117:30695:38820,J00121:27:H3GGKBBXX:5:1104:15442:8137,J00121:27:H3GGKBBXX:5:2123:27214:44289;sequence=TATGATTAAGAAGAGAGTATTATGTA;start=128032;subtype=IES;support_ref=0;support_variant=8;type=IES;
scaffold51_72_with_IES	MILORD	internal_eliminated_sequence	132347	132375	.	.	.	ID=MILORD.72.132347.132375;Name=MILORD.72.132347.132375;bounded_by_ta=TRUE;common_boundary=Both;end=132375;ies_id=IESPGM.PTET51.1.72.128970;ies_left_dist=0;ies_min_dist=0;ies_right_dist=0;junction_seq=gcaaatgtctaaaagTActtacctattctggc;read_names=J00121:27:H3GGKBBXX:5:1208:15270:44130,J00121:27:H3GGKBBXX:5:2226:28077:40578,J00121:27:H3GGKBBXX:5:2205:7770:39717,J00121:27:H3GGKBBXX:5:2203:5416:39400,J00121:27:H3GGKBBXX:5:2210:7902:39981,J00121:27:H3GGKBBXX:5:1225:16376:17456,J00121:27:H3GGKBBXX:5:2208:27894:37976,J00121:27:H3GGKBBXX:5:1221:11495:24788,J00121:27:H3GGKBBXX:5:2111:24079:32842,J00121:27:H3GGKBBXX:5:2210:25276:45185,J00121:27:H3GGKBBXX:5:1219:19908:45027,J00121:27:H3GGKBBXX:5:2104:13880:38662,J00121:27:H3GGKBBXX:5:1226:18629:12321,J00121:27:H3GGKBBXX:5:2212:13230:38134,J00121:27:H3GGKBBXX:5:1204:11150:18458,J00121:27:H3GGKBBXX:5:2226:28361:40578,J00121:27:H3GGKBBXX:5:2109:14509:12532,J00121:27:H3GGKBBXX:5:1119:32015:10932,J00121:27:H3GGKBBXX:5:2110:28940:33246,J00121:27:H3GGKBBXX:5:2224:7496:11882,J00121:27:H3GGKBBXX:5:2117:7456:6220,J00121:27:H3GGKBBXX:5:2216:20740:26424,J00121:27:H3GGKBBXX:5:1226:31639:43796,J00121:27:H3GGKBBXX:5:2113:12784:2088,J00121:27:H3GGKBBXX:5:2115:20628:25843,J00121:27:H3GGKBBXX:5:1128:29853:31945,J00121:27:H3GGKBBXX:5:1207:5030:18898,J00121:27:H3GGKBBXX:5:1217:3498:27004,J00121:27:H3GGKBBXX:5:1223:24647:11284,J00121:27:H3GGKBBXX:5:1214:24322:7767,J00121:27:H3GGKBBXX:5:2113:6066:36341,J00121:27:H3GGKBBXX:5:1215:27661:17667,J00121:27:H3GGKBBXX:5:2226:26930:34829,J00121:27:H3GGKBBXX:5:1105:14631:48755,J00121:27:H3GGKBBXX:5:1101:7699:10897,J00121:27:H3GGKBBXX:5:2218:2311:13377,J00121:27:H3GGKBBXX:5:2214:8217:20234,J00121:27:H3GGKBBXX:5:1124:24789:20146,J00121:27:H3GGKBBXX:5:2221:30056:42671,J00121:27:H3GGKBBXX:5:1216:27377:3248,J00121:27:H3GGKBBXX:5:1226:19918:10546,J00121:27:H3GGKBBXX:5:2105:31812:38222,J00121:27:H3GGKBBXX:5:1220:5122:15891,J00121:27:H3GGKBBXX:5:1210:22465:2228,J00121:27:H3GGKBBXX:5:1102:14661:19126,J00121:27:H3GGKBBXX:5:2120:23145:21272,J00121:27:H3GGKBBXX:5:2110:17584:36323,J00121:27:H3GGKBBXX:5:1225:12895:3793,J00121:27:H3GGKBBXX:5:1103:10226:2756,J00121:27:H3GGKBBXX:5:2110:26961:33229,J00121:27:H3GGKBBXX:5:2206:32238:31224,J00121:27:H3GGKBBXX:5:1123:21927:47014,J00121:27:H3GGKBBXX:5:1204:28676:6167,J00121:27:H3GGKBBXX:5:2221:11840:28446,J00121:27:H3GGKBBXX:5:2206:16163:34424,J00121:27:H3GGKBBXX:5:2206:29802:40051,J00121:27:H3GGKBBXX:5:2204:26017:48368;sequence=TATATCTAAATAGAATCTATACTACTCCA;start=132347;subtype=IES;support_ref=3;support_variant=57;type=IES;
scaffold51_72_with_IES	MILORD	internal_eliminated_sequence	133531	133598	.	.	.	ID=MILORD.72.133531.133598;Name=MILORD.72.133531.133598;bounded_by_ta=TRUE;common_boundary=Both;end=133598;ies_id=IESPGM.PTET51.1.72.130125;ies_left_dist=0;ies_min_dist=0;ies_right_dist=0;junction_seq=attaattcattgtatTAtggtatgtttttaat;read_names=J00121:27:H3GGKBBXX:5:2225:17980:6941,J00121:27:H3GGKBBXX:5:1216:16843:41581,J00121:27:H3GGKBBXX:5:2102:17421:12339,J00121:27:H3GGKBBXX:5:2214:20862:18476,J00121:27:H3GGKBBXX:5:1118:4381:14080,J00121:27:H3GGKBBXX:5:1216:8592:9983,J00121:27:H3GGKBBXX:5:1128:2615:21817,J00121:27:H3GGKBBXX:5:2115:5954:37449,J00121:27:H3GGKBBXX:5:2206:10845:14519,J00121:27:H3GGKBBXX:5:2109:8897:45994,J00121:27:H3GGKBBXX:5:2117:29843:27496,J00121:27:H3GGKBBXX:5:1218:23236:35251,J00121:27:H3GGKBBXX:5:1104:5923:31664,J00121:27:H3GGKBBXX:5:1213:19126:16524,J00121:27:H3GGKBBXX:5:1113:23074:29237,J00121:27:H3GGKBBXX:5:2209:17939:48685,J00121:27:H3GGKBBXX:5:2203:5649:21658,J00121:27:H3GGKBBXX:5:1213:27752:7732,J00121:27:H3GGKBBXX:5:1224:6705:11530,J00121:27:H3GGKBBXX:5:2209:23876:24120,J00121:27:H3GGKBBXX:5:2207:5680:12040,J00121:27:H3GGKBBXX:5:1114:30350:14590,J00121:27:H3GGKBBXX:5:2101:26311:1648,J00121:27:H3GGKBBXX:5:2219:22465:42390,J00121:27:H3GGKBBXX:5:1216:5761:4022,J00121:27:H3GGKBBXX:5:1112:13250:45942,J00121:27:H3GGKBBXX:5:1206:23125:39207,J00121:27:H3GGKBBXX:5:1128:25601:23839,J00121:27:H3GGKBBXX:5:2201:26727:10106;sequence=TACACTTCTTTAGGAATGATTCCATTTATAATGGTCATAAAAATATCAGAAGTTCAAGAGAACGACTG;start=133531;subtype=IES;support_ref=4;support_variant=29;type=IES;
scaffold51_72_with_IES	MILORD	internal_eliminated_sequence	134952	135036	.	.	.	ID=MILORD.72.134952.135036;Name=MILORD.72.134952.135036;bounded_by_ta=TRUE;common_boundary=Both;end=135036;ies_id=IESPGM.PTET51.1.72.131478;ies_left_dist=0;ies_min_dist=0;ies_right_dist=0;junction_seq=tcatttagatgagttTAtgctgatatttaatt;read_names=J00121:27:H3GGKBBXX:5:1206:15869:42319,J00121:27:H3GGKBBXX:5:2202:3265:3494,J00121:27:H3GGKBBXX:5:1201:10673:35919,J00121:27:H3GGKBBXX:5:1101:17442:24155,J00121:27:H3GGKBBXX:5:1203:21176:20603,J00121:27:H3GGKBBXX:5:2220:19319:34758,J00121:27:H3GGKBBXX:5:2128:10176:43427,J00121:27:H3GGKBBXX:5:2212:25449:26424,J00121:27:H3GGKBBXX:5:2104:23023:2949,J00121:27:H3GGKBBXX:5:2221:15057:32437,J00121:27:H3GGKBBXX:5:2111:16315:34196,J00121:27:H3GGKBBXX:5:1218:8115:27725,J00121:27:H3GGKBBXX:5:1121:25672:40315,J00121:27:H3GGKBBXX:5:2108:18030:48913,J00121:27:H3GGKBBXX:5:2122:31598:4338,J00121:27:H3GGKBBXX:5:2116:23896:3864,J00121:27:H3GGKBBXX:5:2207:24556:36235,J00121:27:H3GGKBBXX:5:2202:24535:33387,J00121:27:H3GGKBBXX:5:1110:13027:7820,J00121:27:H3GGKBBXX:5:2102:8745:14607,J00121:27:H3GGKBBXX:5:1127:18771:34371,J00121:27:H3GGKBBXX:5:2101:16701:26916,J00121:27:H3GGKBBXX:5:2120:20476:12251,J00121:27:H3GGKBBXX:5:2212:30299:16647,J00121:27:H3GGKBBXX:5:2113:23551:3899,J00121:27:H3GGKBBXX:5:2222:24170:32050,J00121:27:H3GGKBBXX:5:1115:13210:12392,J00121:27:H3GGKBBXX:5:1128:14823:19443,J00121:27:H3GGKBBXX:5:2228:7649:32824,J00121:27:H3GGKBBXX:5:1203:30604:31312,J00121:27:H3GGKBBXX:5:1113:20770:42372,J00121:27:H3GGKBBXX:5:1225:22435:7134,J00121:27:H3GGKBBXX:5:1117:27813:27039,J00121:27:H3GGKBBXX:5:2222:12012:43163,J00121:27:H3GGKBBXX:5:1207:2158:47858,J00121:27:H3GGKBBXX:5:1228:17127:32965,J00121:27:H3GGKBBXX:5:2121:24251:7609,J00121:27:H3GGKBBXX:5:1207:25459:27391,J00121:27:H3GGKBBXX:5:1216:25915:29870,J00121:27:H3GGKBBXX:5:1120:27245:34952,J00121:27:H3GGKBBXX:5:1121:5842:41792,J00121:27:H3GGKBBXX:5:1213:5436:44886,J00121:27:H3GGKBBXX:5:1120:27296:10950,J00121:27:H3GGKBBXX:5:1223:3924:21905,J00121:27:H3GGKBBXX:5:1126:15940:31540;sequence=TACAGTAGTTATAAAAATCTTATTCCAGATTCTTTAGGAGAGTTTTAAGATTTTGAAATGTAGAGAAATTCATAAAAATTAACCA;start=134952;subtype=IES;support_ref=2;support_variant=45;type=IES;
scaffold51_72_with_IES	MILORD	internal_eliminated_sequence	141554	141639	.	.	.	ID=MILORD.72.141554.141639;Name=MILORD.72.141554.141639;bounded_by_ta=TRUE;common_boundary=None;end=141639;ies_id=IESPGM.PTET51.1.72.138554;ies_left_dist=559;ies_min_dist=499;ies_right_dist=499;junction_seq=tgttgaaacgattgaTAaatttaataaactat;read_names=J00121:27:H3GGKBBXX:5:2110:15463:21254;sequence=TACGATCCCCCATAGAATATTTTGATAAAAATCCTTCTGGAAGATTGATTAATCGATTTTCAACAGATTTATCTCTTGCCGACTCG;start=141554;subtype=MAC;support_ref=104;support_variant=1;type=CRYPTIC;
scaffold51_72_with_IES	MILORD	internal_eliminated_sequence	142113	142138	.	.	.	ID=MILORD.72.142113.142138;Name=MILORD.72.142113.142138;bounded_by_ta=TRUE;common_boundary=Both;end=142138;ies_id=IESPGM.PTET51.1.72.138554;ies_left_dist=0;ies_min_dist=0;ies_right_dist=0;junction_seq=caatactcaagcaggTAcacttcgacaattca;read_names=J00121:27:H3GGKBBXX:5:2212:12408:42935,J00121:27:H3GGKBBXX:5:2122:12956:15504,J00121:27:H3GGKBBXX:5:2124:12804:25404,J00121:27:H3GGKBBXX:5:1112:26555:11847,J00121:27:H3GGKBBXX:5:1204:20496:44394,J00121:27:H3GGKBBXX:5:2114:30979:6501,J00121:27:H3GGKBBXX:5:1123:19979:21658,J00121:27:H3GGKBBXX:5:1113:12317:20199,J00121:27:H3GGKBBXX:5:2221:14509:34407,J00121:27:H3GGKBBXX:5:1211:26940:34635,J00121:27:H3GGKBBXX:5:1203:29518:9948,J00121:27:H3GGKBBXX:5:1101:8958:32736,J00121:27:H3GGKBBXX:5:2128:15635:45010,J00121:27:H3GGKBBXX:5:2126:29579:38363,J00121:27:H3GGKBBXX:5:2220:30837:13922,J00121:27:H3GGKBBXX:5:1204:29833:19496,J00121:27:H3GGKBBXX:5:2210:22100:42425,J00121:27:H3GGKBBXX:5:2217:23734:14766,J00121:27:H3GGKBBXX:5:2128:31020:35022,J00121:27:H3GGKBBXX:5:1228:4817:9033,J00121:27:H3GGKBBXX:5:2106:28929:45045,J00121:27:H3GGKBBXX:5:2205:19898:22327,J00121:27:H3GGKBBXX:5:1116:25428:13728,J00121:27:H3GGKBBXX:5:2206:11160:34336,J00121:27:H3GGKBBXX:5:1203:21958:42495,J00121:27:H3GGKBBXX:5:1225:20446:6747,J00121:27:H3GGKBBXX:5:2203:24150:11864,J00121:27:H3GGKBBXX:5:2217:23703:14783;sequence=TATTATAGAGGTTATTTTTTAATCCA;start=142113;subtype=IES;support_ref=3;support_variant=28;type=IES;
scaffold51_72_with_IES	MILORD	internal_eliminated_sequence	142545	142682	.	.	.	ID=MILORD.72.142545.142682;Name=MILORD.72.142545.142682;bounded_by_ta=TRUE;common_boundary=Both;end=142682;ies_id=IESPGM.PTET51.1.72.138960;ies_left_dist=0;ies_min_dist=0;ies_right_dist=0;junction_seq=aagacaagaaataagTAtcattccttaagtac;read_names=J00121:27:H3GGKBBXX:5:1212:10267:29659,J00121:27:H3GGKBBXX:5:1213:13301:44939,J00121:27:H3GGKBBXX:5:1208:29112:12269,J00121:27:H3GGKBBXX:5:2218:15026:14836,J00121:27:H3GGKBBXX:5:2226:6999:16788,J00121:27:H3GGKBBXX:5:2107:23602:5253,J00121:27:H3GGKBBXX:5:1211:17056:27602,J00121:27:H3GGKBBXX:5:1103:18223:30292,J00121:27:H3GGKBBXX:5:1221:5193:25615,J00121:27:H3GGKBBXX:5:2208:20182:16454,J00121:27:H3GGKBBXX:5:2121:24890:16770,J00121:27:H3GGKBBXX:5:2216:17837:46926,J00121:27:H3GGKBBXX:5:2203:21389:20234,J00121:27:H3GGKBBXX:5:2220:5812:15856,J00121:27:H3GGKBBXX:5:2119:9404:19619,J00121:27:H3GGKBBXX:5:2107:16437:2967,J00121:27:H3GGKBBXX:5:2101:14813:40174,J00121:27:H3GGKBBXX:5:2214:29457:48350,J00121:27:H3GGKBBXX:5:1206:3254:11143,J00121:27:H3GGKBBXX:5:2115:24251:6449,J00121:27:H3GGKBBXX:5:1214:19522:12321,J00121:27:H3GGKBBXX:5:1104:7984:35901,J00121:27:H3GGKBBXX:5:2103:16599:17421,J00121:27:H3GGKBBXX:5:2222:20963:45871,J00121:27:H3GGKBBXX:5:2110:7486:34371,J00121:27:H3GGKBBXX:5:2104:29954:22555,J00121:27:H3GGKBBXX:5:1126:15940:45924,J00121:27:H3GGKBBXX:5:2226:20882:6871,J00121:27:H3GGKBBXX:5:1210:2189:39400,J00121:27:H3GGKBBXX:5:2225:6177:23768,J00121:27:H3GGKBBXX:5:2207:14184:17280,J00121:27:H3GGKBBXX:5:1115:11992:17667,J00121:27:H3GGKBBXX:5:2115:29021:22028,J00121:27:H3GGKBBXX:5:1218:25936:30257,J00121:27:H3GGKBBXX:5:1223:16873:8013,J00121:27:H3GGKBBXX:5:2114:17158:7978,J00121:27:H3GGKBBXX:5:1215:12408:23487,J00121:27:H3GGKBBXX:5:1121:14326:31031,J00121:27:H3GGKBBXX:5:1117:14752:37431,J00121:27:H3GGKBBXX:5:2119:30929:31136,J00121:27:H3GGKBBXX:5:1212:16285:39488,J00121:27:H3GGKBBXX:5:1221:24972:1719,J00121:27:H3GGKBBXX:5:1207:15666:20340,J00121:27:H3GGKBBXX:5:2221:29254:1121,J00121:27:H3GGKBBXX:5:1219:26159:5499,J00121:27:H3GGKBBXX:5:1106:8927:47524;sequence=TACAGTTAAGTAGTATTATTTTAATTTTTTATATAATGAAATAAATTATTATAGAATAAAATGAATATATTAATTTTTTAATTTTTGAATTATACAAAATAATAATAGTAATAATAATAATAATAATTACTTTTTCTG;start=142545;subtype=IES;support_ref=4;support_variant=46;type=IES;
scaffold51_72_with_IES	MILORD	internal_eliminated_sequence	143224	143354	.	.	.	ID=MILORD.72.143224.143354;Name=MILORD.72.143224.143354;bounded_by_ta=TRUE;common_boundary=Both;end=143354;ies_id=IESPGM.PTET51.1.72.139501;ies_left_dist=0;ies_min_dist=0;ies_right_dist=0;junction_seq=attgcaagaaaatgtTAtcaaagaactcatga;read_names=J00121:27:H3GGKBBXX:5:1120:6705:17860,J00121:27:H3GGKBBXX:5:2113:21592:16823,J00121:27:H3GGKBBXX:5:2125:8633:19724,J00121:27:H3GGKBBXX:5:1124:18802:22924,J00121:27:H3GGKBBXX:5:1111:24342:12409,J00121:27:H3GGKBBXX:5:1123:23500:14432,J00121:27:H3GGKBBXX:5:2102:18538:35690,J00121:27:H3GGKBBXX:5:2101:21602:31787,J00121:27:H3GGKBBXX:5:2115:6441:13394,J00121:27:H3GGKBBXX:5:1216:9952:42970,J00121:27:H3GGKBBXX:5:1212:4909:11935,J00121:27:H3GGKBBXX:5:1221:29234:40930,J00121:27:H3GGKBBXX:5:1224:22678:15610,J00121:27:H3GGKBBXX:5:1102:22201:46610,J00121:27:H3GGKBBXX:5:2217:16782:31242,J00121:27:H3GGKBBXX:5:2205:21958:35708,J00121:27:H3GGKBBXX:5:1101:8268:47893,J00121:27:H3GGKBBXX:5:2203:11282:33492,J00121:27:H3GGKBBXX:5:2219:9323:13394,J00121:27:H3GGKBBXX:5:1216:6786:22995,J00121:27:H3GGKBBXX:5:1111:19654:30063,J00121:27:H3GGKBBXX:5:2114:5792:9244,J00121:27:H3GGKBBXX:5:2220:28940:40948,J00121:27:H3GGKBBXX:5:1126:18172:25034,J00121:27:H3GGKBBXX:5:1116:6624:5376,J00121:27:H3GGKBBXX:5:1219:30421:9403,J00121:27:H3GGKBBXX:5:1211:14336:6923,J00121:27:H3GGKBBXX:5:2120:13839:16999,J00121:27:H3GGKBBXX:5:1204:16985:25439,J00121:27:H3GGKBBXX:5:1218:22810:32191,J00121:27:H3GGKBBXX:5:1123:14935:24103,J00121:27:H3GGKBBXX:5:1224:22201:14818,J00121:27:H3GGKBBXX:5:2215:19948:1947,J00121:27:H3GGKBBXX:5:2219:12631:36253,J00121:27:H3GGKBBXX:5:2219:7222:33000,J00121:27:H3GGKBBXX:5:2226:28666:36253,J00121:27:H3GGKBBXX:5:2124:21166:12954,J00121:27:H3GGKBBXX:5:1121:13738:22098,J00121:27:H3GGKBBXX:5:1212:13859:10704,J00121:27:H3GGKBBXX:5:2203:19918:8822,J00121:27:H3GGKBBXX:5:1228:25753:40455,J00121:27:H3GGKBBXX:5:2218:16599:28182,J00121:27:H3GGKBBXX:5:1209:20892:27602,J00121:27:H3GGKBBXX:5:2107:14397:11776,J00121:27:H3GGKBBXX:5:1203:31284:14414;sequence=TACAGTTTATAGTAAAATCTTTTTATCTTGAAAATAAAATAGAGATGGAATATTACTATCATTACGAAATTCTATATGATGACCAAGTGATTATAACAGTTATTAAACAAAAAGATAAACTAATTAAACTG;start=143224;subtype=IES;support_ref=6;support_variant=45;type=IES;
scaffold51_72_with_IES	MILORD	internal_eliminated_sequence	143879	143904	.	.	.	ID=MILORD.72.143879.143904;Name=MILORD.72.143879.143904;bounded_by_ta=TRUE;common_boundary=Both;end=143904;ies_id=IESPGM.PTET51.1.72.140025;ies_left_dist=0;ies_min_dist=0;ies_right_dist=0;junction_seq=aaaccaatttaaaagTActtttaaaacggaga;read_names=J00121:27:H3GGKBBXX:5:1218:12560:8066,J00121:27:H3GGKBBXX:5:2119:20202:27813,J00121:27:H3GGKBBXX:5:1101:24535:9262,J00121:27:H3GGKBBXX:5:1226:19583:39436,J00121:27:H3GGKBBXX:5:1108:16498:43480,J00121:27:H3GGKBBXX:5:2214:10937:32930,J00121:27:H3GGKBBXX:5:1107:20273:29800,J00121:27:H3GGKBBXX:5:2221:18933:42460,J00121:27:H3GGKBBXX:5:2227:25296:31540,J00121:27:H3GGKBBXX:5:1217:17990:5587,J00121:27:H3GGKBBXX:5:1204:3650:3705,J00121:27:H3GGKBBXX:5:2224:22972:6800,J00121:27:H3GGKBBXX:5:1212:11830:30011,J00121:27:H3GGKBBXX:5:1110:23937:28973,J00121:27:H3GGKBBXX:5:2226:6502:45607,J00121:27:H3GGKBBXX:5:1221:3539:41211,J00121:27:H3GGKBBXX:5:2210:20243:47331,J00121:27:H3GGKBBXX:5:2225:15645:5183,J00121:27:H3GGKBBXX:5:2225:17158:33123,J00121:27:H3GGKBBXX:5:1204:23490:24577,J00121:27:H3GGKBBXX:5:2126:22709:4338,J00121:27:H3GGKBBXX:5:1205:17015:5587,J00121:27:H3GGKBBXX:5:2121:27204:13640,J00121:27:H3GGKBBXX:5:1106:23581:34934,J00121:27:H3GGKBBXX:5:1203:13595:44675,J00121:27:H3GGKBBXX:5:1101:19989:46328,J00121:27:H3GGKBBXX:5:1219:18223:47067,J00121:27:H3GGKBBXX:5:2101:11241:42636,J00121:27:H3GGKBBXX:5:1115:28909:49124,J00121:27:H3GGKBBXX:5:2225:15311:5165,J00121:27:H3GGKBBXX:5:2107:21836:45801,J00121:27:H3GGKBBXX:5:1109:24708:4848,J00121:27:H3GGKBBXX:5:2228:32258:46698,J00121:27:H3GGKBBXX:5:2209:7841:8857,J00121:27:H3GGKBBXX:5:1209:22526:9438,J00121:27:H3GGKBBXX:5:1102:27133:11618,J00121:27:H3GGKBBXX:5:2104:27702:6589,J00121:27:H3GGKBBXX:5:2113:26768:19249,J00121:27:H3GGKBBXX:5:2218:21328:22063,J00121:27:H3GGKBBXX:5:1102:17533:45344,J00121:27:H3GGKBBXX:5:1203:8004:46979,J00121:27:H3GGKBBXX:5:1120:21633:16577,J00121:27:H3GGKBBXX:5:1212:10389:23786,J00121:27:H3GGKBBXX:5:1108:24129:40244,J00121:27:H3GGKBBXX:5:1107:20192:15311,J00121:27:H3GGKBBXX:5:2113:11322:7574,J00121:27:H3GGKBBXX:5:1107:20618:15100,J00121:27:H3GGKBBXX:5:1123:6695:33879,J00121:27:H3GGKBBXX:5:1128:24332:32472,J00121:27:H3GGKBBXX:5:2128:19857:23804,J00121:27:H3GGKBBXX:5:1202:16447:30767,J00121:27:H3GGKBBXX:5:1204:12347:14414,J00121:27:H3GGKBBXX:5:2226:27732:31540,J00121:27:H3GGKBBXX:5:1215:22567:26810,J00121:27:H3GGKBBXX:5:1216:27245:35972,J00121:27:H3GGKBBXX:5:1117:30929:39611,J00121:27:H3GGKBBXX:5:1203:8227:46662,J00121:27:H3GGKBBXX:5:1109:14245:33211,J00121:27:H3GGKBBXX:5:2128:9567:40086,J00121:27:H3GGKBBXX:5:2115:25367:36200,J00121:27:H3GGKBBXX:5:1108:25296:45291,J00121:27:H3GGKBBXX:5:1227:23389:11143,J00121:27:H3GGKBBXX:5:2228:9313:21254,J00121:27:H3GGKBBXX:5:2224:3762:15891,J00121:27:H3GGKBBXX:5:1218:10541:29430,J00121:27:H3GGKBBXX:5:2216:1824:19460,J00121:27:H3GGKBBXX:5:1103:24211:41018,J00121:27:H3GGKBBXX:5:2203:15229:28446,J00121:27:H3GGKBBXX:5:1223:1590:37730,J00121:27:H3GGKBBXX:5:1115:7121:39400,J00121:27:H3GGKBBXX:5:2101:29132:8717,J00121:27:H3GGKBBXX:5:1218:20882:32086,J00121:27:H3GGKBBXX:5:1224:18507:30538,J00121:27:H3GGKBBXX:5:1226:21308:11688,J00121:27:H3GGKBBXX:5:1128:13535:26846,J00121:27:H3GGKBBXX:5:2211:30543:18089,J00121:27:H3GGKBBXX:5:2111:16904:9016,J00121:27:H3GGKBBXX:5:1204:26037:22696,J00121:27:H3GGKBBXX:5:1203:27742:12603;sequence=TAGAGTTCAATTATTGGATTCAACTT;start=143879;subtype=IES;support_ref=0;support_variant=79;type=IES;
scaffold51_72_with_IES	MILORD	internal_eliminated_sequence	144383	144492	.	.	.	ID=MILORD.72.144383.144492;Name=MILORD.72.144383.144492;bounded_by_ta=TRUE;common_boundary=Both;end=144492;ies_id=IESPGM.PTET51.1.72.140503;ies_left_dist=0;ies_min_dist=0;ies_right_dist=0;junction_seq=agatgttatcaatcaTAtcttaaaaacaatga;read_names=J00121:27:H3GGKBBXX:5:1121:3041:7046,J00121:27:H3GGKBBXX:5:1127:5244:27989,J00121:27:H3GGKBBXX:5:2114:16599:7433,J00121:27:H3GGKBBXX:5:2211:28666:27707,J00121:27:H3GGKBBXX:5:1106:18883:32982,J00121:27:H3GGKBBXX:5:1207:16457:44394,J00121:27:H3GGKBBXX:5:1216:10866:24648,J00121:27:H3GGKBBXX:5:1126:25022:46786,J00121:27:H3GGKBBXX:5:2227:6847:21518,J00121:27:H3GGKBBXX:5:2208:28402:9280,J00121:27:H3GGKBBXX:5:1222:27204:5059,J00121:27:H3GGKBBXX:5:2205:15889:37079,J00121:27:H3GGKBBXX:5:1105:26514:37343,J00121:27:H3GGKBBXX:5:1213:21034:24788,J00121:27:H3GGKBBXX:5:2210:19502:2264,J00121:27:H3GGKBBXX:5:1220:28392:42108,J00121:27:H3GGKBBXX:5:1105:22282:2369,J00121:27:H3GGKBBXX:5:2104:9881:10493,J00121:27:H3GGKBBXX:5:2204:7699:8857,J00121:27:H3GGKBBXX:5:1108:23338:33035,J00121:27:H3GGKBBXX:5:1114:21481:11425,J00121:27:H3GGKBBXX:5:1103:26321:19109,J00121:27:H3GGKBBXX:5:1212:14681:24823,J00121:27:H3GGKBBXX:5:1109:23774:8611,J00121:27:H3GGKBBXX:5:1209:20588:25105,J00121:27:H3GGKBBXX:5:1206:26118:27936,J00121:27:H3GGKBBXX:5:2222:9313:17983,J00121:27:H3GGKBBXX:5:2223:19613:39840,J00121:27:H3GGKBBXX:5:1206:10967:19689,J00121:27:H3GGKBBXX:5:1123:5375:14854,J00121:27:H3GGKBBXX:5:1115:10957:27971,J00121:27:H3GGKBBXX:5:1224:18091:47893,J00121:27:H3GGKBBXX:5:1216:16802:19285;sequence=TACAGTTAAAAAGTAACCATTTTTCTAGAATTTTTTATTGACTTTTATTCCTAATAATCCATTGATAGATCTAAATAAATTGCAATAGACATGAATATACAAATAGACTG;start=144383;subtype=IES;support_ref=0;support_variant=33;type=IES;
scaffold51_72_with_IES	MILORD	internal_eliminated_sequence	145973	146018	.	.	.	ID=MILORD.72.145973.146018;Name=MILORD.72.145973.146018;bounded_by_ta=TRUE;common_boundary=None;end=146018;ies_id=IESPGM.PTET51.1.72.140503;ies_left_dist=-1590;ies_min_dist=1526;ies_right_dist=-1526;junction_seq=tattattctataaatTAttgttttgtatgaac;read_names=J00121:27:H3GGKBBXX:5:2226:28645:12445;sequence=TACACTAAAACTTTATCAATTTAATCTGAAATATTGAATCTAATGG;start=145973;subtype=MAC;support_ref=126;support_variant=1;type=CRYPTIC;
scaffold51_72_with_IES	MILORD	internal_eliminated_sequence	150784	150815	.	.	.	ID=MILORD.72.150784.150815;Name=MILORD.72.150784.150815;bounded_by_ta=TRUE;common_boundary=None;end=150815;ies_id=IESPGM.PTET51.1.72.148685;ies_left_dist=1891;ies_min_dist=1891;ies_right_dist=2041;junction_seq=gggaattcaatgtgaTAtaaaaaactgttgaa;read_names=J00121:27:H3GGKBBXX:5:2202:19339:21817,J00121:27:H3GGKBBXX:5:1207:25652:48790,J00121:27:H3GGKBBXX:5:2226:9841:45449;sequence=TATCAGATTTGAAAAGGATATTTAAGCTGCTG;start=150784;subtype=MAC;support_ref=192;support_variant=3;type=CRYPTIC;
scaffold51_72_with_IES	MILORD	internal_eliminated_sequence	152675	152856	.	.	.	ID=MILORD.72.152675.152856;Name=MILORD.72.152675.152856;bounded_by_ta=TRUE;common_boundary=Both;end=152856;ies_id=IESPGM.PTET51.1.72.148685;ies_left_dist=0;ies_min_dist=0;ies_right_dist=0;junction_seq=tggcaaatcatcaagTAtctcaaacatgatgg;read_names=J00121:27:H3GGKBBXX:5:1105:7273:13816,J00121:27:H3GGKBBXX:5:2124:5792:16700,J00121:27:H3GGKBBXX:5:2217:13738:10669,J00121:27:H3GGKBBXX:5:2114:25692:18792,J00121:27:H3GGKBBXX:5:1118:15990:5042,J00121:27:H3GGKBBXX:5:1219:7283:39998,J00121:27:H3GGKBBXX:5:2224:26981:32525,J00121:27:H3GGKBBXX:5:1219:26098:15698,J00121:27:H3GGKBBXX:5:1107:27549:28903,J00121:27:H3GGKBBXX:5:1209:5101:5024,J00121:27:H3GGKBBXX:5:1124:15503:17386,J00121:27:H3GGKBBXX:5:1224:10074:48632,J00121:27:H3GGKBBXX:5:2207:16691:35479,J00121:27:H3GGKBBXX:5:1207:4726:46293,J00121:27:H3GGKBBXX:5:1113:10581:11214,J00121:27:H3GGKBBXX:5:1224:12337:5464,J00121:27:H3GGKBBXX:5:1217:7293:41845,J00121:27:H3GGKBBXX:5:1214:8795:25070,J00121:27:H3GGKBBXX:5:2119:7973:15311,J00121:27:H3GGKBBXX:5:1218:7984:16243,J00121:27:H3GGKBBXX:5:1203:23500:16964,J00121:27:H3GGKBBXX:5:2227:22424:45871,J00121:27:H3GGKBBXX:5:2118:27296:42038,J00121:27:H3GGKBBXX:5:1217:16965:39787,J00121:27:H3GGKBBXX:5:2111:11505:41088;sequence=TATTGTCAAGTTTGAGATCTCCTCATAAAAACATCTTATTTATATTATGATATTAATTATTAGCAATTACATATCAAATAAATAATAATAAAGATTTAGCAAAATAAAATACATAATTTACTATTTTGTATTTTATTAAATGAATAATCTTTATATTTTAAAAAGTATTTTTAATACAACAA;start=152675;subtype=IES;support_ref=4;support_variant=25;type=IES;
scaffold51_72_with_IES	MILORD	internal_eliminated_sequence	153131	153196	.	.	.	ID=MILORD.72.153131.153196;Name=MILORD.72.153131.153196;bounded_by_ta=TRUE;common_boundary=Both;end=153196;ies_id=IESPGM.PTET51.1.72.148959;ies_left_dist=0;ies_min_dist=0;ies_right_dist=0;junction_seq=attaagactttgtaaTAcaataatagagacaa;read_names=J00121:27:H3GGKBBXX:5:2223:19908:21817,J00121:27:H3GGKBBXX:5:1204:21176:38539,J00121:27:H3GGKBBXX:5:2210:21247:16014,J00121:27:H3GGKBBXX:5:1110:24586:11882,J00121:27:H3GGKBBXX:5:2103:10226:39717,J00121:27:H3GGKBBXX:5:2124:17097:4110,J00121:27:H3GGKBBXX:5:1226:27377:2826,J00121:27:H3GGKBBXX:5:2108:29894:5218,J00121:27:H3GGKBBXX:5:1221:18416:8646,J00121:27:H3GGKBBXX:5:1109:5781:33774,J00121:27:H3GGKBBXX:5:2201:4127:15328,J00121:27:H3GGKBBXX:5:2221:9059:5657,J00121:27:H3GGKBBXX:5:1204:7770:6624,J00121:27:H3GGKBBXX:5:1102:23926:42214,J00121:27:H3GGKBBXX:5:1226:28787:32525,J00121:27:H3GGKBBXX:5:1220:13616:24525,J00121:27:H3GGKBBXX:5:2206:26971:41053,J00121:27:H3GGKBBXX:5:2121:32400:39770,J00121:27:H3GGKBBXX:5:1212:13433:13306,J00121:27:H3GGKBBXX:5:2108:25570:15346,J00121:27:H3GGKBBXX:5:1103:17208:43480,J00121:27:H3GGKBBXX:5:2224:16873:22924,J00121:27:H3GGKBBXX:5:2128:12337:22028,J00121:27:H3GGKBBXX:5:2115:8247:22116,J00121:27:H3GGKBBXX:5:2201:28899:17667,J00121:27:H3GGKBBXX:5:1216:3681:15645,J00121:27:H3GGKBBXX:5:1223:32197:24226,J00121:27:H3GGKBBXX:5:1120:28666:5798,J00121:27:H3GGKBBXX:5:1121:11566:20093,J00121:27:H3GGKBBXX:5:2220:26819:3723,J00121:27:H3GGKBBXX:5:1227:16143:14660,J00121:27:H3GGKBBXX:5:2201:30168:6501,J00121:27:H3GGKBBXX:5:1212:17574:32297,J00121:27:H3GGKBBXX:5:1126:10795:34407,J00121:27:H3GGKBBXX:5:2215:8075:22520,J00121:27:H3GGKBBXX:5:1222:19664:25017,J00121:27:H3GGKBBXX:5:1214:5568:36499,J00121:27:H3GGKBBXX:5:1119:16944:6273,J00121:27:H3GGKBBXX:5:1121:17543:29466,J00121:27:H3GGKBBXX:5:2116:25256:27531,J00121:27:H3GGKBBXX:5:1223:3437:16981,J00121:27:H3GGKBBXX:5:2124:22932:18863,J00121:27:H3GGKBBXX:5:2208:18903:46522,J00121:27:H3GGKBBXX:5:2225:15757:32982,J00121:27:H3GGKBBXX:5:2211:4898:48139,J00121:27:H3GGKBBXX:5:2120:9983:18300,J00121:27:H3GGKBBXX:5:1223:6340:32666,J00121:27:H3GGKBBXX:5:2113:21075:34881,J00121:27:H3GGKBBXX:5:2218:25307:26177,J00121:27:H3GGKBBXX:5:2211:13667:15047,J00121:27:H3GGKBBXX:5:2225:30310:27074,J00121:27:H3GGKBBXX:5:1215:18406:41053,J00121:27:H3GGKBBXX:5:1117:2047:8559,J00121:27:H3GGKBBXX:5:2201:11069:6642,J00121:27:H3GGKBBXX:5:2103:27844:37853,J00121:27:H3GGKBBXX:5:1110:28554:44886,J00121:27:H3GGKBBXX:5:2108:23297:3987,J00121:27:H3GGKBBXX:5:2102:7354:29993,J00121:27:H3GGKBBXX:5:1109:15199:4444,J00121:27:H3GGKBBXX:5:1210:12976:39805,J00121:27:H3GGKBBXX:5:1224:5325:43744,J00121:27:H3GGKBBXX:5:2101:11058:26810,J00121:27:H3GGKBBXX:5:1104:17147:12251;sequence=TACAACAAAAGTACTTTATACATATAAACTCCATTAATTAAATAATAATTTTTAAAGATTGACCTG;start=153131;subtype=IES;support_ref=10;support_variant=63;type=IES;
scaffold51_72_with_IES	MILORD	internal_eliminated_sequence	154648	154673	.	.	.	ID=MILORD.72.154648.154673;Name=MILORD.72.154648.154673;bounded_by_ta=TRUE;common_boundary=Both;end=154673;ies_id=IESPGM.PTET51.1.72.150410;ies_left_dist=0;ies_min_dist=0;ies_right_dist=0;junction_seq=cttgatcatacaaaaTAaagtcagagattcaa;read_names=J00121:27:H3GGKBBXX:5:2119:18994:15205,J00121:27:H3GGKBBXX:5:2226:6228:6730,J00121:27:H3GGKBBXX:5:2207:16386:34917,J00121:27:H3GGKBBXX:5:1102:29203:30820,J00121:27:H3GGKBBXX:5:1108:21105:24841,J00121:27:H3GGKBBXX:5:1227:23642:48087,J00121:27:H3GGKBBXX:5:1125:15808:8840,J00121:27:H3GGKBBXX:5:1224:22800:44517,J00121:27:H3GGKBBXX:5:1216:3559:44447,J00121:27:H3GGKBBXX:5:1119:17543:41774,J00121:27:H3GGKBBXX:5:2108:27783:47876,J00121:27:H3GGKBBXX:5:2214:10419:22327,J00121:27:H3GGKBBXX:5:1110:14874:1842,J00121:27:H3GGKBBXX:5:1105:7740:43427,J00121:27:H3GGKBBXX:5:2125:19025:48561,J00121:27:H3GGKBBXX:5:1222:22516:30767,J00121:27:H3GGKBBXX:5:1125:29143:27654,J00121:27:H3GGKBBXX:5:1210:15970:15311,J00121:27:H3GGKBBXX:5:2209:4087:7802,J00121:27:H3GGKBBXX:5:2216:32126:33141,J00121:27:H3GGKBBXX:5:2104:18101:16120,J00121:27:H3GGKBBXX:5:1125:21014:45221,J00121:27:H3GGKBBXX:5:2119:18314:21236,J00121:27:H3GGKBBXX:5:1218:28463:22784,J00121:27:H3GGKBBXX:5:2209:3813:41897,J00121:27:H3GGKBBXX:5:1220:18264:1877,J00121:27:H3GGKBBXX:5:1115:24698:32191,J00121:27:H3GGKBBXX:5:1114:5792:25808,J00121:27:H3GGKBBXX:5:2107:26047:16946,J00121:27:H3GGKBBXX:5:1219:8674:16770,J00121:27:H3GGKBBXX:5:1107:2777:1560,J00121:27:H3GGKBBXX:5:2228:6806:13042,J00121:27:H3GGKBBXX:5:1102:3873:9508,J00121:27:H3GGKBBXX:5:2110:23165:29852,J00121:27:H3GGKBBXX:5:2215:6827:16418,J00121:27:H3GGKBBXX:5:1103:24231:4057,J00121:27:H3GGKBBXX:5:1228:16193:8488,J00121:27:H3GGKBBXX:5:1104:10358:2949,J00121:27:H3GGKBBXX:5:1124:8816:45607,J00121:27:H3GGKBBXX:5:1101:24779:18230,J00121:27:H3GGKBBXX:5:1109:19390:30380,J00121:27:H3GGKBBXX:5:1223:14986:16348,J00121:27:H3GGKBBXX:5:1222:7912:35321,J00121:27:H3GGKBBXX:5:1118:22232:2352,J00121:27:H3GGKBBXX:5:1210:26189:6747,J00121:27:H3GGKBBXX:5:1125:26118:16999,J00121:27:H3GGKBBXX:5:2219:31832:33475,J00121:27:H3GGKBBXX:5:1105:6898:34723,J00121:27:H3GGKBBXX:5:2122:25317:23487,J00121:27:H3GGKBBXX:5:1110:23622:41616;sequence=TATAATCAAATAAAACAATTCCACTA;start=154648;subtype=IES;support_ref=3;support_variant=50;type=IES;
scaffold51_72_with_IES	MILORD	internal_eliminated_sequence	155988	156090	.	.	.	ID=MILORD.72.155988.156090;Name=MILORD.72.155988.156090;bounded_by_ta=TRUE;common_boundary=Both;end=156090;ies_id=IESPGM.PTET51.1.72.151724;ies_left_dist=0;ies_min_dist=0;ies_right_dist=0;junction_seq=tatgtgagactctatTAtcaaaatagattaca;read_names=J00121:27:H3GGKBBXX:5:1208:26656:44447,J00121:27:H3GGKBBXX:5:1215:9790:24226,J00121:27:H3GGKBBXX:5:1112:8917:35796,J00121:27:H3GGKBBXX:5:2108:25692:28709,J00121:27:H3GGKBBXX:5:1205:26585:29167,J00121:27:H3GGKBBXX:5:1111:28371:19074,J00121:27:H3GGKBBXX:5:1102:14255:10651,J00121:27:H3GGKBBXX:5:1123:20862:20515,J00121:27:H3GGKBBXX:5:1115:16275:30468,J00121:27:H3GGKBBXX:5:2116:24028:20129,J00121:27:H3GGKBBXX:5:2103:12855:49159,J00121:27:H3GGKBBXX:5:1218:23399:37326,J00121:27:H3GGKBBXX:5:2211:25692:19636,J00121:27:H3GGKBBXX:5:1213:23054:12954,J00121:27:H3GGKBBXX:5:2216:31700:20023,J00121:27:H3GGKBBXX:5:2218:21552:38345,J00121:27:H3GGKBBXX:5:2228:24383:17403,J00121:27:H3GGKBBXX:5:1202:28219:13570,J00121:27:H3GGKBBXX:5:1212:3336:48737,J00121:27:H3GGKBBXX:5:1208:18974:5253,J00121:27:H3GGKBBXX:5:2219:24403:31224,J00121:27:H3GGKBBXX:5:1212:17279:31646,J00121:27:H3GGKBBXX:5:1205:29762:22010,J00121:27:H3GGKBBXX:5:1211:6279:18353,J00121:27:H3GGKBBXX:5:1205:10419:23487,J00121:27:H3GGKBBXX:5:1111:29021:18757,J00121:27:H3GGKBBXX:5:1207:21004:6027,J00121:27:H3GGKBBXX:5:1122:29883:32455,J00121:27:H3GGKBBXX:5:1101:2980:27021,J00121:27:H3GGKBBXX:5:1112:8877:35620,J00121:27:H3GGKBBXX:5:1227:13179:18669,J00121:27:H3GGKBBXX:5:1214:6969:28762,J00121:27:H3GGKBBXX:5:1112:12398:9719,J00121:27:H3GGKBBXX:5:2214:8917:6853,J00121:27:H3GGKBBXX:5:1127:23886:48474,J00121:27:H3GGKBBXX:5:1108:6888:36745,J00121:27:H3GGKBBXX:5:1120:16092:15803,J00121:27:H3GGKBBXX:5:1119:20324:14519,J00121:27:H3GGKBBXX:5:2224:26768:43796,J00121:27:H3GGKBBXX:5:1118:13809:39418,J00121:27:H3GGKBBXX:5:1217:20050:34196,J00121:27:H3GGKBBXX:5:2117:17127:17843,J00121:27:H3GGKBBXX:5:1210:11302:22415,J00121:27:H3GGKBBXX:5:1225:7578:10124,J00121:27:H3GGKBBXX:5:1110:22343:27725,J00121:27:H3GGKBBXX:5:1201:19400:31347,J00121:27:H3GGKBBXX:5:1111:9648:37976,J00121:27:H3GGKBBXX:5:1215:28595:12497,J00121:27:H3GGKBBXX:5:1204:28838:26248;sequence=TACAGTGAATTCTTGATTATTTATGAATTTGATATTCTTTCAATTATTGTTTTTTTAATTATGTGAGAATAGGTAATTACATTAAAATTATTTCATATTATTG;start=155988;subtype=IES;support_ref=2;support_variant=49;type=IES;
scaffold51_72_with_IES	MILORD	internal_eliminated_sequence	158054	158097	.	.	.	ID=MILORD.72.158054.158097;Name=MILORD.72.158054.158097;bounded_by_ta=TRUE;common_boundary=Both;end=158097;ies_id=IESPGM.PTET51.1.72.153687;ies_left_dist=0;ies_min_dist=0;ies_right_dist=0;junction_seq=atgaataatctctacTAtcaaattcgttttat;read_names=J00121:27:H3GGKBBXX:5:2225:8014:5640,J00121:27:H3GGKBBXX:5:2217:12378:31558,J00121:27:H3GGKBBXX:5:2217:19258:32789,J00121:27:H3GGKBBXX:5:1123:17584:46803;sequence=TACACTTTAATTTTTACTTCTCCTAATTTAGTATAATATTCCTA;start=158054;subtype=IES;support_ref=0;support_variant=4;type=IES;
scaffold51_72_with_IES	MILORD	internal_eliminated_sequence	158129	158155	.	.	.	ID=MILORD.72.158129.158155;Name=MILORD.72.158129.158155;bounded_by_ta=TRUE;common_boundary=Both;end=158155;ies_id=IESPGM.PTET51.1.72.153718;ies_left_dist=0;ies_min_dist=0;ies_right_dist=0;junction_seq=tctactaactttatgTAtgcaaaaaatcttta;read_names=J00121:27:H3GGKBBXX:5:2202:23896:36358,J00121:27:H3GGKBBXX:5:1110:8653:39348,J00121:27:H3GGKBBXX:5:1116:4777:43919,J00121:27:H3GGKBBXX:5:2219:6106:32754;sequence=TATGGCATTTCCTATTTCATTTTACTA;start=158129;subtype=IES;support_ref=0;support_variant=4;type=IES;
scaffold51_72_with_IES	MILORD	internal_eliminated_sequence	158298	158495	.	.	.	ID=MILORD.72.158298.158495;Name=MILORD.72.158298.158495;bounded_by_ta=TRUE;common_boundary=Both;end=158495;ies_id=IESPGM.PTET51.1.72.153860;ies_left_dist=0;ies_min_dist=0;ies_right_dist=0;junction_seq=aataagcaatccttgTAtttattttttgagta;read_names=J00121:27:H3GGKBBXX:5:1210:15493:46276,J00121:27:H3GGKBBXX:5:2203:31253:27092,J00121:27:H3GGKBBXX:5:1124:4523:14713,J00121:27:H3GGKBBXX:5:1109:11718:18177,J00121:27:H3GGKBBXX:5:1125:11596:4391,J00121:27:H3GGKBBXX:5:2213:9425:4215,J00121:27:H3GGKBBXX:5:2113:27133:25298,J00121:27:H3GGKBBXX:5:1122:11972:39963,J00121:27:H3GGKBBXX:5:2202:32461:12620,J00121:27:H3GGKBBXX:5:1216:12489:32068,J00121:27:H3GGKBBXX:5:1111:20375:27865,J00121:27:H3GGKBBXX:5:2209:26768:27865,J00121:27:H3GGKBBXX:5:2106:10277:10053,J00121:27:H3GGKBBXX:5:2102:3762:22854,J00121:27:H3GGKBBXX:5:1108:25926:13922,J00121:27:H3GGKBBXX:5:1227:26920:31224,J00121:27:H3GGKBBXX:5:1226:16214:11407,J00121:27:H3GGKBBXX:5:1215:11586:1173,J00121:27:H3GGKBBXX:5:2116:26433:24507,J00121:27:H3GGKBBXX:5:2215:18751:14502,J00121:27:H3GGKBBXX:5:1120:10460:12339,J00121:27:H3GGKBBXX:5:1104:2666:41106,J00121:27:H3GGKBBXX:5:1224:27133:10211,J00121:27:H3GGKBBXX:5:1113:6979:7609,J00121:27:H3GGKBBXX:5:1118:25276:37800,J00121:27:H3GGKBBXX:5:1203:10105:27479,J00121:27:H3GGKBBXX:5:1121:25966:12691,J00121:27:H3GGKBBXX:5:1209:7283:44992,J00121:27:H3GGKBBXX:5:2202:18426:38205,J00121:27:H3GGKBBXX:5:2114:30787:28217,J00121:27:H3GGKBBXX:5:2227:17350:22696,J00121:27:H3GGKBBXX:5:1221:7009:25527,J00121:27:H3GGKBBXX:5:1226:27976:24542,J00121:27:H3GGKBBXX:5:1212:26524:41686;sequence=TATCATTTATTTAATATTTTATATCTCAGATGCTATTTCAATAGTTAAATTTCTGTTTGTATTTATTTTAGCATAATCATAAGCTTACTTATGATATTTTAAGTAATTAGAAAATTGAGTTTTTCATTAAAATAACCTTACTTAATTAAAACTTTTTATGGCTCTAAAAAAAATTGAGATTTATTTTCAAACTAACAA;start=158298;subtype=IES;support_ref=0;support_variant=34;type=IES;
scaffold51_72_with_IES	MILORD	internal_eliminated_sequence	161206	161251	.	.	.	ID=MILORD.72.161206.161251;Name=MILORD.72.161206.161251;bounded_by_ta=TRUE;common_boundary=Both;end=161251;ies_id=IESPGM.PTET51.1.72.156570;ies_left_dist=0;ies_min_dist=0;ies_right_dist=0;junction_seq=tctttttatttaatcTAttaaatatactatat;read_names=J00121:27:H3GGKBBXX:5:1116:17878:28498,J00121:27:H3GGKBBXX:5:2123:5000:48034,J00121:27:H3GGKBBXX:5:1219:16041:48772,J00121:27:H3GGKBBXX:5:1223:25022:14080,J00121:27:H3GGKBBXX:5:2201:31172:32648,J00121:27:H3GGKBBXX:5:1113:14184:36270,J00121:27:H3GGKBBXX:5:2215:2503:43744,J00121:27:H3GGKBBXX:5:1225:20314:12392,J00121:27:H3GGKBBXX:5:2126:21186:10387,J00121:27:H3GGKBBXX:5:1105:28057:2563,J00121:27:H3GGKBBXX:5:1226:24667:33615,J00121:27:H3GGKBBXX:5:2220:14367:12110,J00121:27:H3GGKBBXX:5:2223:15909:37290,J00121:27:H3GGKBBXX:5:2204:7375:6361,J00121:27:H3GGKBBXX:5:2201:3457:26195,J00121:27:H3GGKBBXX:5:2218:19796:43638,J00121:27:H3GGKBBXX:5:1109:27935:22924,J00121:27:H3GGKBBXX:5:1119:13951:42548,J00121:27:H3GGKBBXX:5:1214:4087:3477,J00121:27:H3GGKBBXX:5:2223:25012:48948,J00121:27:H3GGKBBXX:5:2128:18558:48561,J00121:27:H3GGKBBXX:5:2227:29792:39682;sequence=TACACTTAGACCCCTCTCTCTTAATATATCTCACATCTCTTGACTG;start=161206;subtype=IES;support_ref=2;support_variant=22;type=IES;
scaffold51_72_with_IES	MILORD	internal_eliminated_sequence	161289	161355	.	.	.	ID=MILORD.72.161289.161355;Name=MILORD.72.161289.161355;bounded_by_ta=TRUE;common_boundary=Both;end=161355;ies_id=IESPGM.PTET51.1.72.156607;ies_left_dist=0;ies_min_dist=0;ies_right_dist=0;junction_seq=gattataaagcttctTAtaattaatgcgttta;read_names=J00121:27:H3GGKBBXX:5:1208:13951:42126,J00121:27:H3GGKBBXX:5:2213:25662:42724,J00121:27:H3GGKBBXX:5:2215:28818:11161,J00121:27:H3GGKBBXX:5:2115:12510:17720,J00121:27:H3GGKBBXX:5:1218:6370:22731;sequence=TATAAACCTGATTACGATTTCTTTTTCTATTATAAATTGATTAAAACAAGAAAATATTATGATAGCC;start=161289;subtype=IES;support_ref=0;support_variant=5;type=IES;
scaffold51_72_with_IES	MILORD	internal_eliminated_sequence	162708	162735	.	.	.	ID=MILORD.72.162708.162735;Name=MILORD.72.162708.162735;bounded_by_ta=TRUE;common_boundary=Both;end=162735;ies_id=IESPGM.PTET51.1.72.157959;ies_left_dist=0;ies_min_dist=0;ies_right_dist=0;junction_seq=ttttctaatcttcaaTActcacttatctagac;read_names=J00121:27:H3GGKBBXX:5:2119:17492:40737,J00121:27:H3GGKBBXX:5:1220:9628:1261,J00121:27:H3GGKBBXX:5:1109:26717:35866,J00121:27:H3GGKBBXX:5:1223:18609:5499,J00121:27:H3GGKBBXX:5:1206:11282:44078,J00121:27:H3GGKBBXX:5:1115:2016:27918,J00121:27:H3GGKBBXX:5:1218:11028:32455,J00121:27:H3GGKBBXX:5:1109:14813:29237,J00121:27:H3GGKBBXX:5:1206:7354:22362,J00121:27:H3GGKBBXX:5:1115:11728:10950,J00121:27:H3GGKBBXX:5:2128:29711:42636,J00121:27:H3GGKBBXX:5:1112:23186:18599,J00121:27:H3GGKBBXX:5:2220:8948:11337,J00121:27:H3GGKBBXX:5:2118:24119:39523,J00121:27:H3GGKBBXX:5:2211:8663:32754,J00121:27:H3GGKBBXX:5:2114:24322:14836,J00121:27:H3GGKBBXX:5:1108:18974:7011,J00121:27:H3GGKBBXX:5:1108:18528:7398,J00121:27:H3GGKBBXX:5:2112:30502:45344,J00121:27:H3GGKBBXX:5:1123:16802:31945,J00121:27:H3GGKBBXX:5:2106:24718:4725,J00121:27:H3GGKBBXX:5:2221:6786:48597,J00121:27:H3GGKBBXX:5:1211:7009:44377,J00121:27:H3GGKBBXX:5:1115:10257:1930,J00121:27:H3GGKBBXX:5:1119:13321:13007,J00121:27:H3GGKBBXX:5:1126:10541:33686,J00121:27:H3GGKBBXX:5:1203:5020:20392;sequence=TATAGGTAAGTTATAGTTAACGTAATGA;start=162708;subtype=IES;support_ref=0;support_variant=27;type=IES;
scaffold51_72_with_IES	MILORD	internal_eliminated_sequence	163030	163126	.	.	.	ID=MILORD.72.163030.163126;Name=MILORD.72.163030.163126;bounded_by_ta=TRUE;common_boundary=LEFT;end=163126;ies_id=IESPGM.PTET51.1.72.158253;ies_left_dist=0;ies_min_dist=0;ies_right_dist=-21;junction_seq=taatatgaaaatcgaTAatctaaactaaaagg;read_names=J00121:27:H3GGKBBXX:5:1116:6329:37185;sequence=TATTGTCAATTGTATTATAAAAATATATTAGATTAAGTCAATATTCAAAAATTTAACTTCTTTTTCGTCTTAACATTACCATTCATTGTACTGACTG;start=163030;subtype=PARTIAL_EXTERNAL;support_ref=0;support_variant=1;type=ALTERNATIVE;
scaffold51_72_with_IES	MILORD	internal_eliminated_sequence	163030	163105	.	.	.	ID=MILORD.72.163030.163105;Name=MILORD.72.163030.163105;bounded_by_ta=TRUE;common_boundary=Both;end=163105;ies_id=IESPGM.PTET51.1.72.158253;ies_left_dist=0;ies_min_dist=0;ies_right_dist=0;junction_seq=taatatgaaaatcgaTAccattcattgtactg;read_names=J00121:27:H3GGKBBXX:5:1125:23104:31083,J00121:27:H3GGKBBXX:5:1125:26565:25263,J00121:27:H3GGKBBXX:5:2217:28990:25632,J00121:27:H3GGKBBXX:5:2217:28118:39066,J00121:27:H3GGKBBXX:5:2104:10531:8805,J00121:27:H3GGKBBXX:5:2218:5589:13148,J00121:27:H3GGKBBXX:5:2126:30817:38890,J00121:27:H3GGKBBXX:5:2109:12276:29624,J00121:27:H3GGKBBXX:5:1126:14478:5692,J00121:27:H3GGKBBXX:5:2215:2970:41669,J00121:27:H3GGKBBXX:5:1201:20111:18265,J00121:27:H3GGKBBXX:5:1220:9932:44412,J00121:27:H3GGKBBXX:5:1228:13119:4919,J00121:27:H3GGKBBXX:5:1218:4107:42231,J00121:27:H3GGKBBXX:5:1110:16752:46838,J00121:27:H3GGKBBXX:5:1218:7852:39998,J00121:27:H3GGKBBXX:5:1213:17158:13078,J00121:27:H3GGKBBXX:5:1116:13362:8998,J00121:27:H3GGKBBXX:5:2228:23703:22590,J00121:27:H3GGKBBXX:5:2102:14123:18089,J00121:27:H3GGKBBXX:5:1225:8927:17948,J00121:27:H3GGKBBXX:5:2216:26321:38767,J00121:27:H3GGKBBXX:5:1123:9374:38803,J00121:27:H3GGKBBXX:5:2112:29122:30820,J00121:27:H3GGKBBXX:5:2109:20344:31505,J00121:27:H3GGKBBXX:5:1205:12905:34899,J00121:27:H3GGKBBXX:5:1221:10277:17333,J00121:27:H3GGKBBXX:5:2111:21399:26054,J00121:27:H3GGKBBXX:5:1206:12631:20076,J00121:27:H3GGKBBXX:5:2216:28503:2000,J00121:27:H3GGKBBXX:5:1116:18507:19285,J00121:27:H3GGKBBXX:5:1206:12642:20023,J00121:27:H3GGKBBXX:5:1204:14387:32719,J00121:27:H3GGKBBXX:5:1125:18446:25650,J00121:27:H3GGKBBXX:5:1113:8410:12163,J00121:27:H3GGKBBXX:5:1118:21765:28622,J00121:27:H3GGKBBXX:5:1225:11261:35532,J00121:27:H3GGKBBXX:5:1214:8927:26459,J00121:27:H3GGKBBXX:5:1209:26210:32771,J00121:27:H3GGKBBXX:5:1226:14296:39031,J00121:27:H3GGKBBXX:5:1222:4767:30644,J00121:27:H3GGKBBXX:5:1208:16701:30609,J00121:27:H3GGKBBXX:5:2117:14549:17702,J00121:27:H3GGKBBXX:5:1226:23277:35286,J00121:27:H3GGKBBXX:5:1215:8379:32859,J00121:27:H3GGKBBXX:5:2205:18599:38504,J00121:27:H3GGKBBXX:5:2213:2108:41757,J00121:27:H3GGKBBXX:5:2216:6248:48122,J00121:27:H3GGKBBXX:5:2204:20009:28991,J00121:27:H3GGKBBXX:5:1126:8714:14660,J00121:27:H3GGKBBXX:5:2228:31619:48368,J00121:27:H3GGKBBXX:5:2103:22465:17561,J00121:27:H3GGKBBXX:5:1220:7730:44957,J00121:27:H3GGKBBXX:5:2202:23246:34987,J00121:27:H3GGKBBXX:5:2115:18893:35251,J00121:27:H3GGKBBXX:5:2227:12804:11372,J00121:27:H3GGKBBXX:5:1122:24393:34196,J00121:27:H3GGKBBXX:5:2101:17827:5552,J00121:27:H3GGKBBXX:5:1224:24058:43568,J00121:27:H3GGKBBXX:5:1107:2595:41757,J00121:27:H3GGKBBXX:5:1126:18528:43409,J00121:27:H3GGKBBXX:5:1113:26646:20199,J00121:27:H3GGKBBXX:5:1125:23226:31224,J00121:27:H3GGKBBXX:5:1228:23673:8611,J00121:27:H3GGKBBXX:5:2119:7162:1982,J00121:27:H3GGKBBXX:5:2113:14255:34389,J00121:27:H3GGKBBXX:5:2226:31730:37343,J00121:27:H3GGKBBXX:5:1102:4827:10000,J00121:27:H3GGKBBXX:5:1119:21501:47577,J00121:27:H3GGKBBXX:5:2203:14915:29483,J00121:27:H3GGKBBXX:5:1211:25104:16999,J00121:27:H3GGKBBXX:5:1205:21369:40420,J00121:27:H3GGKBBXX:5:1123:9496:6941,J00121:27:H3GGKBBXX:5:2222:19989:13834,J00121:27:H3GGKBBXX:5:2201:11434:29325,J00121:27:H3GGKBBXX:5:2113:16894:2985,J00121:27:H3GGKBBXX:5:1124:17797:36306,J00121:27:H3GGKBBXX:5:1215:21491:41792,J00121:27:H3GGKBBXX:5:1217:4259:1842,J00121:27:H3GGKBBXX:5:1123:20669:46627,J00121:27:H3GGKBBXX:5:2104:16427:31576,J00121:27:H3GGKBBXX:5:1228:10967:11706;sequence=TATTGTCAATTGTATTATAAAAATATATTAGATTAAGTCAATATTCAAAAATTTAACTTCTTTTTCGTCTTAACAT;start=163030;subtype=IES;support_ref=0;support_variant=82;type=IES;
scaffold51_72_with_IES	MILORD	internal_eliminated_sequence	163615	163642	.	.	.	ID=MILORD.72.163615.163642;Name=MILORD.72.163615.163642;bounded_by_ta=TRUE;common_boundary=None;end=163642;ies_id=IESPGM.PTET51.1.72.158253;ies_left_dist=-585;ies_min_dist=537;ies_right_dist=-537;junction_seq=aaacaccttagaatgTAaattcttctaacact;read_names=J00121:27:H3GGKBBXX:5:2207:2412:1982;sequence=TATAATATGGACCAATGAAAATGTCCTA;start=163615;subtype=MAC;support_ref=101;support_variant=1;type=CRYPTIC;
scaffold51_72_with_IES	MILORD	internal_eliminated_sequence	165307	165332	.	.	.	ID=MILORD.72.165307.165332;Name=MILORD.72.165307.165332;bounded_by_ta=TRUE;common_boundary=Both;end=165332;ies_id=IESPGM.PTET51.1.72.160454;ies_left_dist=0;ies_min_dist=0;ies_right_dist=0;junction_seq=caaccatcaggagagTActgagaagattgagc;read_names=J00121:27:H3GGKBBXX:5:1105:25449:39576,J00121:27:H3GGKBBXX:5:2104:24485:29501,J00121:27:H3GGKBBXX:5:2104:14590:1490,J00121:27:H3GGKBBXX:5:2118:31690:40367,J00121:27:H3GGKBBXX:5:2219:25631:40033,J00121:27:H3GGKBBXX:5:2214:17249:31488,J00121:27:H3GGKBBXX:5:1118:9841:18827,J00121:27:H3GGKBBXX:5:2212:18497:17544,J00121:27:H3GGKBBXX:5:2114:8339:4479;sequence=TACAGCAAAATCATCTAAATTGACTA;start=165307;subtype=IES;support_ref=1;support_variant=9;type=IES;
scaffold51_72_with_IES	MILORD	internal_eliminated_sequence	165435	165509	.	.	.	ID=MILORD.72.165435.165509;Name=MILORD.72.165435.165509;bounded_by_ta=TRUE;common_boundary=Both;end=165509;ies_id=IESPGM.PTET51.1.72.160530;ies_left_dist=0;ies_min_dist=0;ies_right_dist=0;junction_seq=tagcttctcaaatgtTAaaatctataaagccc;read_names=J00121:27:H3GGKBBXX:5:1107:17442:18001,J00121:27:H3GGKBBXX:5:1228:16224:10862,J00121:27:H3GGKBBXX:5:1220:26677:25562,J00121:27:H3GGKBBXX:5:2223:12733:37097,J00121:27:H3GGKBBXX:5:2114:28250:27795,J00121:27:H3GGKBBXX:5:1208:20415:26107,J00121:27:H3GGKBBXX:5:2126:24474:38873,J00121:27:H3GGKBBXX:5:1108:19339:21852,J00121:27:H3GGKBBXX:5:1226:29183:1525,J00121:27:H3GGKBBXX:5:2214:3356:40719,J00121:27:H3GGKBBXX:5:1204:15087:13078;sequence=TACAGTTGGATCACTGATTTTAATGTTGTCAAATTACAATAGTATGAAAACTTAGAGATTTTATTGATTCGTCTA;start=165435;subtype=IES;support_ref=0;support_variant=11;type=IES;
scaffold51_72_with_IES	MILORD	internal_eliminated_sequence	166585	166679	.	.	.	ID=MILORD.72.166585.166679;Name=MILORD.72.166585.166679;bounded_by_ta=TRUE;common_boundary=Both;end=166679;ies_id=IESPGM.PTET51.1.72.161605;ies_left_dist=0;ies_min_dist=0;ies_right_dist=0;junction_seq=ctatttaaatcattaTAcatatgtgaccctga;read_names=J00121:27:H3GGKBBXX:5:2227:10724:43216,J00121:27:H3GGKBBXX:5:2109:26210:47893,J00121:27:H3GGKBBXX:5:2120:16650:23522,J00121:27:H3GGKBBXX:5:1107:25083:48790,J00121:27:H3GGKBBXX:5:2219:1448:47647,J00121:27:H3GGKBBXX:5:2224:23652:11671,J00121:27:H3GGKBBXX:5:1204:5883:23399,J00121:27:H3GGKBBXX:5:1110:22049:35409,J00121:27:H3GGKBBXX:5:2227:23612:7240,J00121:27:H3GGKBBXX:5:2128:25530:15979,J00121:27:H3GGKBBXX:5:1210:12124:37624,J00121:27:H3GGKBBXX:5:2215:26413:47084,J00121:27:H3GGKBBXX:5:2201:17158:16524,J00121:27:H3GGKBBXX:5:1205:29356:37062,J00121:27:H3GGKBBXX:5:2221:13829:4215,J00121:27:H3GGKBBXX:5:1124:23186:19021,J00121:27:H3GGKBBXX:5:2213:25733:15873,J00121:27:H3GGKBBXX:5:2104:25307:32648,J00121:27:H3GGKBBXX:5:2122:4614:39840,J00121:27:H3GGKBBXX:5:1125:8836:2598,J00121:27:H3GGKBBXX:5:1104:18852:36763,J00121:27:H3GGKBBXX:5:2122:17127:1420,J00121:27:H3GGKBBXX:5:1219:23378:13201,J00121:27:H3GGKBBXX:5:2123:18832:44605,J00121:27:H3GGKBBXX:5:2123:20029:46821,J00121:27:H3GGKBBXX:5:1105:26900:3020,J00121:27:H3GGKBBXX:5:1210:4219:13869,J00121:27:H3GGKBBXX:5:2209:17716:11126,J00121:27:H3GGKBBXX:5:1119:12073:45942,J00121:27:H3GGKBBXX:5:1213:17553:27057,J00121:27:H3GGKBBXX:5:1223:16995:14801,J00121:27:H3GGKBBXX:5:2123:28280:22995,J00121:27:H3GGKBBXX:5:1221:7578:40016,J00121:27:H3GGKBBXX:5:1121:14539:33440,J00121:27:H3GGKBBXX:5:2218:24627:3793,J00121:27:H3GGKBBXX:5:1127:5132:38978,J00121:27:H3GGKBBXX:5:2222:10064:2264;sequence=TACAATAGAAATGATGGTAATTCTTGTTTTTTTGAGATTAATATATTTAAATTATAATATTTTTATAGAAATTAATAAACTTGATAATTGATCCA;start=166585;subtype=IES;support_ref=0;support_variant=37;type=IES;
scaffold51_72_with_IES	MILORD	internal_eliminated_sequence	168158	168234	.	.	.	ID=MILORD.72.168158.168234;Name=MILORD.72.168158.168234;bounded_by_ta=TRUE;common_boundary=Both;end=168234;ies_id=IESPGM.PTET51.1.72.163083;ies_left_dist=0;ies_min_dist=0;ies_right_dist=0;junction_seq=acttacaattgcaggTAtcaaatgtttgacta;read_names=J00121:27:H3GGKBBXX:5:1125:15311:44201,J00121:27:H3GGKBBXX:5:1107:29041:38451,J00121:27:H3GGKBBXX:5:2111:5101:36183,J00121:27:H3GGKBBXX:5:2228:29843:11636,J00121:27:H3GGKBBXX:5:1113:18456:24331,J00121:27:H3GGKBBXX:5:1220:22952:16788,J00121:27:H3GGKBBXX:5:1202:24870:42020,J00121:27:H3GGKBBXX:5:2227:28077:36640,J00121:27:H3GGKBBXX:5:1206:26362:19390,J00121:27:H3GGKBBXX:5:2104:14560:6888,J00121:27:H3GGKBBXX:5:2222:11454:7556,J00121:27:H3GGKBBXX:5:2205:12083:24261,J00121:27:H3GGKBBXX:5:2216:9831:12304,J00121:27:H3GGKBBXX:5:1208:2909:20322,J00121:27:H3GGKBBXX:5:1109:2818:34582,J00121:27:H3GGKBBXX:5:2119:15077:17421,J00121:27:H3GGKBBXX:5:1209:19431:11601,J00121:27:H3GGKBBXX:5:2106:7750:40385,J00121:27:H3GGKBBXX:5:2115:7019:32015,J00121:27:H3GGKBBXX:5:2104:22729:18300,J00121:27:H3GGKBBXX:5:2115:6979:32261,J00121:27:H3GGKBBXX:5:1218:23033:16436,J00121:27:H3GGKBBXX:5:2214:19025:36569,J00121:27:H3GGKBBXX:5:1224:12378:2053,J00121:27:H3GGKBBXX:5:1209:6299:47893,J00121:27:H3GGKBBXX:5:1113:10642:28727,J00121:27:H3GGKBBXX:5:2217:17208:31699,J00121:27:H3GGKBBXX:5:1211:20750:18775,J00121:27:H3GGKBBXX:5:2226:15057:12673,J00121:27:H3GGKBBXX:5:2227:14235:37097,J00121:27:H3GGKBBXX:5:2209:19268:7169,J00121:27:H3GGKBBXX:5:1226:26240:18019,J00121:27:H3GGKBBXX:5:1117:9242:3618,J00121:27:H3GGKBBXX:5:1205:6126:7082,J00121:27:H3GGKBBXX:5:1103:26281:4163,J00121:27:H3GGKBBXX:5:1215:7446:26248,J00121:27:H3GGKBBXX:5:1201:14722:21694,J00121:27:H3GGKBBXX:5:2224:6867:26898,J00121:27:H3GGKBBXX:5:1123:21095:43708,J00121:27:H3GGKBBXX:5:2214:11708:42706,J00121:27:H3GGKBBXX:5:1208:24403:3582,J00121:27:H3GGKBBXX:5:2223:20811:42583,J00121:27:H3GGKBBXX:5:2101:5680:34934,J00121:27:H3GGKBBXX:5:2220:6055:8928,J00121:27:H3GGKBBXX:5:1128:15047:40016,J00121:27:H3GGKBBXX:5:1101:23054:43128,J00121:27:H3GGKBBXX:5:2118:32258:44412,J00121:27:H3GGKBBXX:5:2126:4229:2598,J00121:27:H3GGKBBXX:5:1219:31365:10757,J00121:27:H3GGKBBXX:5:2114:25773:13236,J00121:27:H3GGKBBXX:5:1221:24048:10739,J00121:27:H3GGKBBXX:5:2210:25712:40948,J00121:27:H3GGKBBXX:5:1107:20243:40754,J00121:27:H3GGKBBXX:5:2122:28290:22977,J00121:27:H3GGKBBXX:5:1103:18578:12726,J00121:27:H3GGKBBXX:5:2207:15047:26054,J00121:27:H3GGKBBXX:5:1210:6319:31716,J00121:27:H3GGKBBXX:5:2213:15382:35532,J00121:27:H3GGKBBXX:5:1111:5771:36851,J00121:27:H3GGKBBXX:5:2222:11322:34160,J00121:27:H3GGKBBXX:5:2205:21268:44289,J00121:27:H3GGKBBXX:5:2218:2128:14818,J00121:27:H3GGKBBXX:5:2209:9749:7064,J00121:27:H3GGKBBXX:5:1211:5690:47788,J00121:27:H3GGKBBXX:5:2206:13880:34407,J00121:27:H3GGKBBXX:5:1207:18152:29923,J00121:27:H3GGKBBXX:5:1202:11992:48403,J00121:27:H3GGKBBXX:5:2208:24464:32560,J00121:27:H3GGKBBXX:5:2227:14194:37062;sequence=TATTGGAATCGCATCATGAATTCAAATATAAAGTTTATTACTCAAAATCTTCTCTTATTTTAATTATTTTTCAACAA;start=168158;subtype=IES;support_ref=6;support_variant=69;type=IES;
scaffold51_72_with_IES	MILORD	internal_eliminated_sequence	169472	169539	.	.	.	ID=MILORD.72.169472.169539;Name=MILORD.72.169472.169539;bounded_by_ta=TRUE;common_boundary=Both;end=169539;ies_id=IESPGM.PTET51.1.72.164320;ies_left_dist=0;ies_min_dist=0;ies_right_dist=0;junction_seq=attctattgtccttgTAattctttaacatttc;read_names=J00121:27:H3GGKBBXX:5:1102:10054:21764,J00121:27:H3GGKBBXX:5:1112:30898:10757,J00121:27:H3GGKBBXX:5:1103:23531:20181,J00121:27:H3GGKBBXX:5:1212:9414:40596,J00121:27:H3GGKBBXX:5:1104:28077:32033,J00121:27:H3GGKBBXX:5:1118:6350:40702,J00121:27:H3GGKBBXX:5:1128:11373:29817,J00121:27:H3GGKBBXX:5:1101:29985:7943,J00121:27:H3GGKBBXX:5:1112:26555:41880,J00121:27:H3GGKBBXX:5:2104:6867:44482,J00121:27:H3GGKBBXX:5:2214:9354:18722,J00121:27:H3GGKBBXX:5:1102:10054:21869,J00121:27:H3GGKBBXX:5:1225:15361:28885,J00121:27:H3GGKBBXX:5:1111:12428:6325,J00121:27:H3GGKBBXX:5:2219:25246:12392,J00121:27:H3GGKBBXX:5:1114:21450:46715,J00121:27:H3GGKBBXX:5:1225:19745:35884,J00121:27:H3GGKBBXX:5:1215:24921:31523,J00121:27:H3GGKBBXX:5:1122:23541:25193,J00121:27:H3GGKBBXX:5:1214:25560:46662,J00121:27:H3GGKBBXX:5:2112:16386:43673,J00121:27:H3GGKBBXX:5:1202:30411:25668,J00121:27:H3GGKBBXX:5:2128:29975:45766,J00121:27:H3GGKBBXX:5:1208:26504:49247,J00121:27:H3GGKBBXX:5:2113:20649:34670,J00121:27:H3GGKBBXX:5:1102:21186:2686,J00121:27:H3GGKBBXX:5:2113:19370:10229,J00121:27:H3GGKBBXX:5:1121:26453:3934,J00121:27:H3GGKBBXX:5:1208:19644:28534,J00121:27:H3GGKBBXX:5:1216:24688:7943,J00121:27:H3GGKBBXX:5:1209:13078:28551,J00121:27:H3GGKBBXX:5:1116:22181:45449,J00121:27:H3GGKBBXX:5:1214:10531:20375,J00121:27:H3GGKBBXX:5:2215:3153:16102,J00121:27:H3GGKBBXX:5:1108:21085:40702,J00121:27:H3GGKBBXX:5:2108:5852:2141,J00121:27:H3GGKBBXX:5:2223:10957:1103,J00121:27:H3GGKBBXX:5:2211:21105:28182,J00121:27:H3GGKBBXX:5:1203:6055:10686,J00121:27:H3GGKBBXX:5:1102:27164:2211,J00121:27:H3GGKBBXX:5:2106:17218:20568,J00121:27:H3GGKBBXX:5:1105:24586:23733,J00121:27:H3GGKBBXX:5:2227:12439:42741,J00121:27:H3GGKBBXX:5:2113:21887:4356,J00121:27:H3GGKBBXX:5:2222:18690:38029,J00121:27:H3GGKBBXX:5:1115:25692:39893,J00121:27:H3GGKBBXX:5:1224:6685:9385,J00121:27:H3GGKBBXX:5:2109:21460:34600,J00121:27:H3GGKBBXX:5:1222:21227:42460,J00121:27:H3GGKBBXX:5:2215:27438:1068,J00121:27:H3GGKBBXX:5:2221:29203:5745,J00121:27:H3GGKBBXX:5:1214:19806:37431,J00121:27:H3GGKBBXX:5:1126:23571:12796,J00121:27:H3GGKBBXX:5:1228:18619:12796,J00121:27:H3GGKBBXX:5:1108:9912:21799,J00121:27:H3GGKBBXX:5:1118:30421:39822,J00121:27:H3GGKBBXX:5:1225:19116:28287,J00121:27:H3GGKBBXX:5:2213:4807:14748,J00121:27:H3GGKBBXX:5:2115:17320:24226,J00121:27:H3GGKBBXX:5:2126:22648:43796,J00121:27:H3GGKBBXX:5:2223:19421:13201;sequence=TATTGTCATACATTTACTCATTCTATTTTGACATTTAATATAAAATTTATTTATTTTCATTCTAACAA;start=169472;subtype=IES;support_ref=0;support_variant=61;type=IES;
scaffold51_72_with_IES	MILORD	internal_eliminated_sequence	169734	169802	.	.	.	ID=MILORD.72.169734.169802;Name=MILORD.72.169734.169802;bounded_by_ta=TRUE;common_boundary=Both;end=169802;ies_id=IESPGM.PTET51.1.72.164514;ies_left_dist=0;ies_min_dist=0;ies_right_dist=0;junction_seq=agctattattttggtTAtttaatcttatattt;read_names=J00121:27:H3GGKBBXX:5:2108:14560:17579,J00121:27:H3GGKBBXX:5:2105:20232:14537,J00121:27:H3GGKBBXX:5:2119:10713:18019,J00121:27:H3GGKBBXX:5:1125:28148:6976,J00121:27:H3GGKBBXX:5:2108:24139:48737,J00121:27:H3GGKBBXX:5:2212:26098:3916,J00121:27:H3GGKBBXX:5:2210:17929:14097,J00121:27:H3GGKBBXX:5:1115:9557:43937,J00121:27:H3GGKBBXX:5:1206:1428:4356,J00121:27:H3GGKBBXX:5:2102:32339:38433,J00121:27:H3GGKBBXX:5:2123:19705:7152,J00121:27:H3GGKBBXX:5:1104:12307:41352,J00121:27:H3GGKBBXX:5:2206:22617:32982,J00121:27:H3GGKBBXX:5:2208:10145:17808,J00121:27:H3GGKBBXX:5:1219:7009:43744,J00121:27:H3GGKBBXX:5:1112:11485:22626,J00121:27:H3GGKBBXX:5:2101:27204:4251,J00121:27:H3GGKBBXX:5:1123:27204:33510,J00121:27:H3GGKBBXX:5:2225:30015:38310,J00121:27:H3GGKBBXX:5:1212:28960:6624,J00121:27:H3GGKBBXX:5:2111:5670:37941,J00121:27:H3GGKBBXX:5:1217:16133:28920,J00121:27:H3GGKBBXX:5:1218:19197:40209,J00121:27:H3GGKBBXX:5:1115:5518:20867,J00121:27:H3GGKBBXX:5:1226:14570:37466,J00121:27:H3GGKBBXX:5:1127:11231:4356,J00121:27:H3GGKBBXX:5:2213:23703:45449,J00121:27:H3GGKBBXX:5:2206:22029:23944,J00121:27:H3GGKBBXX:5:1221:8806:15838,J00121:27:H3GGKBBXX:5:1214:11576:31787,J00121:27:H3GGKBBXX:5:1222:25185:45097,J00121:27:H3GGKBBXX:5:1101:13565:8049,J00121:27:H3GGKBBXX:5:2104:12936:27672,J00121:27:H3GGKBBXX:5:1103:12124:3371,J00121:27:H3GGKBBXX:5:2222:11576:33862,J00121:27:H3GGKBBXX:5:1114:2463:32103,J00121:27:H3GGKBBXX:5:2224:9912:23100,J00121:27:H3GGKBBXX:5:2217:16498:23048,J00121:27:H3GGKBBXX:5:2212:6664:39312,J00121:27:H3GGKBBXX:5:2116:9587:25386,J00121:27:H3GGKBBXX:5:1212:26047:15258,J00121:27:H3GGKBBXX:5:1202:29254:14097,J00121:27:H3GGKBBXX:5:1106:6411:8066,J00121:27:H3GGKBBXX:5:1125:16589:6888;sequence=TACACTTAACTTATATAATGTTATTTTAATATCTATATTTAATTTACTTAAATATTCAAATAACAACCA;start=169734;subtype=IES;support_ref=0;support_variant=44;type=IES;
scaffold51_72_with_IES	MILORD	internal_eliminated_sequence	170553	170641	.	.	.	ID=MILORD.72.170553.170641;Name=MILORD.72.170553.170641;bounded_by_ta=TRUE;common_boundary=Both;end=170641;ies_id=IESPGM.PTET51.1.72.165264;ies_left_dist=0;ies_min_dist=0;ies_right_dist=0;junction_seq=aatagcatttgcaggTAccaagttcaacatta;read_names=J00121:27:H3GGKBBXX:5:1126:21805:18564,J00121:27:H3GGKBBXX:5:2126:32390:15065,J00121:27:H3GGKBBXX:5:2208:23764:9086,J00121:27:H3GGKBBXX:5:1224:20385:29501,J00121:27:H3GGKBBXX:5:2207:8816:12445,J00121:27:H3GGKBBXX:5:2203:22445:45133,J00121:27:H3GGKBBXX:5:1122:20080:15715,J00121:27:H3GGKBBXX:5:2216:20314:36587,J00121:27:H3GGKBBXX:5:1104:14976:23856,J00121:27:H3GGKBBXX:5:2110:6502:24648,J00121:27:H3GGKBBXX:5:2226:4665:1806,J00121:27:H3GGKBBXX:5:2212:2027:2545,J00121:27:H3GGKBBXX:5:2101:14042:27514,J00121:27:H3GGKBBXX:5:1220:12195:39014,J00121:27:H3GGKBBXX:5:1217:24962:21008,J00121:27:H3GGKBBXX:5:1127:28798:47770,J00121:27:H3GGKBBXX:5:1223:16041:6783,J00121:27:H3GGKBBXX:5:2205:16153:31417,J00121:27:H3GGKBBXX:5:2115:8887:32015,J00121:27:H3GGKBBXX:5:1118:4990:2510,J00121:27:H3GGKBBXX:5:1119:16336:2580,J00121:27:H3GGKBBXX:5:2120:28990:36851,J00121:27:H3GGKBBXX:5:2213:5233:6871,J00121:27:H3GGKBBXX:5:1219:24545:13113,J00121:27:H3GGKBBXX:5:1112:3234:13429,J00121:27:H3GGKBBXX:5:1204:22242:6484,J00121:27:H3GGKBBXX:5:2207:28128:29448,J00121:27:H3GGKBBXX:5:2208:10480:5622,J00121:27:H3GGKBBXX:5:1120:24830:46170,J00121:27:H3GGKBBXX:5:1202:12875:48245,J00121:27:H3GGKBBXX:5:1113:27275:9332,J00121:27:H3GGKBBXX:5:2110:9587:38011;sequence=TATTCTATTAATAATATTTTTAATTAAATTTAATTTAATTTCTTTATAATATTATTAATTTAAATTTAGATACACTTTTACAGTTCTAA;start=170553;subtype=IES;support_ref=0;support_variant=32;type=IES;
scaffold51_72_with_IES	MILORD	internal_eliminated_sequence	171926	171990	.	.	.	ID=MILORD.72.171926.171990;Name=MILORD.72.171926.171990;bounded_by_ta=TRUE;common_boundary=Both;end=171990;ies_id=IESPGM.PTET51.1.72.166548;ies_left_dist=0;ies_min_dist=0;ies_right_dist=0;junction_seq=catgatttagtaattTAtttaatgcaaatatc;read_names=J00121:27:H3GGKBBXX:5:2215:29538:41704,J00121:27:H3GGKBBXX:5:1121:5122:23206,J00121:27:H3GGKBBXX:5:2210:2453:15592,J00121:27:H3GGKBBXX:5:1127:22952:44359,J00121:27:H3GGKBBXX:5:2211:18893:37572,J00121:27:H3GGKBBXX:5:2116:18010:1297,J00121:27:H3GGKBBXX:5:2114:21075:15926,J00121:27:H3GGKBBXX:5:1212:17320:42407,J00121:27:H3GGKBBXX:5:2122:21156:38785,J00121:27:H3GGKBBXX:5:2227:23520:9543,J00121:27:H3GGKBBXX:5:1111:31345:22995,J00121:27:H3GGKBBXX:5:1124:18558:44271,J00121:27:H3GGKBBXX:5:1115:14022:41968,J00121:27:H3GGKBBXX:5:2211:18730:37501,J00121:27:H3GGKBBXX:5:1223:9820:7820,J00121:27:H3GGKBBXX:5:1119:20029:26846,J00121:27:H3GGKBBXX:5:2104:3528:10950,J00121:27:H3GGKBBXX:5:1113:19593:4180,J00121:27:H3GGKBBXX:5:2222:20618:42706,J00121:27:H3GGKBBXX:5:1113:13220:14273,J00121:27:H3GGKBBXX:5:1119:12692:16137,J00121:27:H3GGKBBXX:5:2219:21298:17227,J00121:27:H3GGKBBXX:5:1219:15402:21817,J00121:27:H3GGKBBXX:5:1207:12388:25105,J00121:27:H3GGKBBXX:5:2202:14986:31329,J00121:27:H3GGKBBXX:5:1219:27813:43392,J00121:27:H3GGKBBXX:5:1218:3407:4479,J00121:27:H3GGKBBXX:5:2220:16518:35215,J00121:27:H3GGKBBXX:5:1225:17533:48368,J00121:27:H3GGKBBXX:5:1211:17147:25263,J00121:27:H3GGKBBXX:5:2224:7923:40754,J00121:27:H3GGKBBXX:5:1125:24413:2756,J00121:27:H3GGKBBXX:5:2110:12276:34371,J00121:27:H3GGKBBXX:5:2201:11201:20937,J00121:27:H3GGKBBXX:5:1203:13281:11214,J00121:27:H3GGKBBXX:5:2222:13007:36341,J00121:27:H3GGKBBXX:5:1119:19613:18212,J00121:27:H3GGKBBXX:5:2215:30452:3336,J00121:27:H3GGKBBXX:5:2202:4909:18616,J00121:27:H3GGKBBXX:5:2126:16579:12321,J00121:27:H3GGKBBXX:5:1211:19329:36358,J00121:27:H3GGKBBXX:5:2203:2067:41686,J00121:27:H3GGKBBXX:5:1120:22364:42284,J00121:27:H3GGKBBXX:5:1208:2747:11460,J00121:27:H3GGKBBXX:5:1102:28229:39119,J00121:27:H3GGKBBXX:5:1115:6502:34073,J00121:27:H3GGKBBXX:5:1119:18446:23259,J00121:27:H3GGKBBXX:5:2109:12225:20498,J00121:27:H3GGKBBXX:5:1127:24769:18142,J00121:27:H3GGKBBXX:5:2213:16031:18757,J00121:27:H3GGKBBXX:5:1228:20892:4180,J00121:27:H3GGKBBXX:5:2225:17807:41809,J00121:27:H3GGKBBXX:5:2213:28726:29184,J00121:27:H3GGKBBXX:5:1210:26829:38908,J00121:27:H3GGKBBXX:5:1123:5792:22854;sequence=TACACTTGAATGTCCATTTGCCTATCTTTTAAATTCAAGTTTTCAATTCAAAATAAAACTAAGTG;start=171926;subtype=IES;support_ref=4;support_variant=55;type=IES;
scaffold51_72_with_IES	MILORD	internal_eliminated_sequence	173385	173410	.	.	.	ID=MILORD.72.173385.173410;Name=MILORD.72.173385.173410;bounded_by_ta=TRUE;common_boundary=Both;end=173410;ies_id=IESPGM.PTET51.1.72.167942;ies_left_dist=0;ies_min_dist=0;ies_right_dist=0;junction_seq=tatgatatatatataTAtataaatataaaaaa;read_names=J00121:27:H3GGKBBXX:5:2225:5974:24437,J00121:27:H3GGKBBXX:5:1208:18690:6941,J00121:27:H3GGKBBXX:5:1109:11261:7785,J00121:27:H3GGKBBXX:5:1219:27042:12304,J00121:27:H3GGKBBXX:5:2221:4056:47911,J00121:27:H3GGKBBXX:5:1215:15554:14695,J00121:27:H3GGKBBXX:5:2220:22749:10387,J00121:27:H3GGKBBXX:5:2215:22333:12656,J00121:27:H3GGKBBXX:5:2213:11617:42900,J00121:27:H3GGKBBXX:5:2215:22546:12462,J00121:27:H3GGKBBXX:5:1222:10642:5763,J00121:27:H3GGKBBXX:5:2201:9739:47559,J00121:27:H3GGKBBXX:5:1121:24951:9420,J00121:27:H3GGKBBXX:5:1212:24383:46522,J00121:27:H3GGKBBXX:5:2105:26890:15698,J00121:27:H3GGKBBXX:5:2214:18710:40174,J00121:27:H3GGKBBXX:5:1121:29559:34319,J00121:27:H3GGKBBXX:5:2202:17310:47946,J00121:27:H3GGKBBXX:5:2219:16447:34108,J00121:27:H3GGKBBXX:5:1110:10896:10000,J00121:27:H3GGKBBXX:5:1206:27499:26881,J00121:27:H3GGKBBXX:5:1102:14123:20480,J00121:27:H3GGKBBXX:5:1202:27468:10968,J00121:27:H3GGKBBXX:5:1124:15960:5341,J00121:27:H3GGKBBXX:5:1205:15331:8646,J00121:27:H3GGKBBXX:5:1225:10835:20797,J00121:27:H3GGKBBXX:5:1108:5375:45836,J00121:27:H3GGKBBXX:5:1216:28077:31576,J00121:27:H3GGKBBXX:5:2110:24089:6554,J00121:27:H3GGKBBXX:5:1221:17462:12058,J00121:27:H3GGKBBXX:5:1102:24637:10176,J00121:27:H3GGKBBXX:5:1124:7963:5306,J00121:27:H3GGKBBXX:5:1207:16224:43603,J00121:27:H3GGKBBXX:5:1104:25824:13183,J00121:27:H3GGKBBXX:5:1116:21694:1384,J00121:27:H3GGKBBXX:5:2227:10368:42249,J00121:27:H3GGKBBXX:5:1219:21765:44517,J00121:27:H3GGKBBXX:5:2128:22100:43972,J00121:27:H3GGKBBXX:5:2206:28178:11354;sequence=TACAGCTATCAAAAATAAATTAACCA;start=173385;subtype=IES;support_ref=0;support_variant=39;type=IES;
scaffold51_72_with_IES	MILORD	internal_eliminated_sequence	174078	174582	.	.	.	ID=MILORD.72.174078.174582;Name=MILORD.72.174078.174582;bounded_by_ta=TRUE;common_boundary=Both;end=174582;ies_id=IESPGM.PTET51.1.72.168609;ies_left_dist=0;ies_min_dist=0;ies_right_dist=0;junction_seq=tcgttatttatcttgTAcataacttatttagg;read_names=J00121:27:H3GGKBBXX:5:1223:10805:25773,J00121:27:H3GGKBBXX:5:1228:22719:39348,J00121:27:H3GGKBBXX:5:2103:22049:18986,J00121:27:H3GGKBBXX:5:1226:13951:12726,J00121:27:H3GGKBBXX:5:1121:28879:43058,J00121:27:H3GGKBBXX:5:1118:8176:36728,J00121:27:H3GGKBBXX:5:1217:17837:9438,J00121:27:H3GGKBBXX:5:1106:15706:28217,J00121:27:H3GGKBBXX:5:1111:19938:2141,J00121:27:H3GGKBBXX:5:1225:5345:36007,J00121:27:H3GGKBBXX:5:1128:27803:9649,J00121:27:H3GGKBBXX:5:1201:27712:28797,J00121:27:H3GGKBBXX:5:1212:22232:20920,J00121:27:H3GGKBBXX:5:1109:25256:47436,J00121:27:H3GGKBBXX:5:2113:24850:24999,J00121:27:H3GGKBBXX:5:2227:13727:41141,J00121:27:H3GGKBBXX:5:1221:13433:16155,J00121:27:H3GGKBBXX:5:1115:19563:18827,J00121:27:H3GGKBBXX:5:2220:21521:33158,J00121:27:H3GGKBBXX:5:1118:19400:20656,J00121:27:H3GGKBBXX:5:1109:27915:29079,J00121:27:H3GGKBBXX:5:1101:23480:22028,J00121:27:H3GGKBBXX:5:1210:27529:10581,J00121:27:H3GGKBBXX:5:1207:11535:33193,J00121:27:H3GGKBBXX:5:1112:6685:34108,J00121:27:H3GGKBBXX:5:1212:21694:20515,J00121:27:H3GGKBBXX:5:1110:30858:7380,J00121:27:H3GGKBBXX:5:2213:8166:25175,J00121:27:H3GGKBBXX:5:1115:10348:4303,J00121:27:H3GGKBBXX:5:2103:22140:18933,J00121:27:H3GGKBBXX:5:2123:5497:13412,J00121:27:H3GGKBBXX:5:2211:25844:10510,J00121:27:H3GGKBBXX:5:2214:13839:12814,J00121:27:H3GGKBBXX:5:2218:31923:31628,J00121:27:H3GGKBBXX:5:1221:13301:5728,J00121:27:H3GGKBBXX:5:1213:16366:24507,J00121:27:H3GGKBBXX:5:1111:3579:47436,J00121:27:H3GGKBBXX:5:2207:26078:15029,J00121:27:H3GGKBBXX:5:1127:23723:2650,J00121:27:H3GGKBBXX:5:1211:16701:10809,J00121:27:H3GGKBBXX:5:2221:26260:40455,J00121:27:H3GGKBBXX:5:2120:25185:40913,J00121:27:H3GGKBBXX:5:2218:14793:5745,J00121:27:H3GGKBBXX:5:2112:23287:20252,J00121:27:H3GGKBBXX:5:2209:8217:19214,J00121:27:H3GGKBBXX:5:1128:16031:38556,J00121:27:H3GGKBBXX:5:2224:6390:26881,J00121:27:H3GGKBBXX:5:2210:17269:26002,J00121:27:H3GGKBBXX:5:1227:19248:48597,J00121:27:H3GGKBBXX:5:1107:10216:46029,J00121:27:H3GGKBBXX:5:1116:24748:23487,J00121:27:H3GGKBBXX:5:1108:7060:49212,J00121:27:H3GGKBBXX:5:2221:24160:5903,J00121:27:H3GGKBBXX:5:2117:15950:2967,J00121:27:H3GGKBBXX:5:1226:17827:41423,J00121:27:H3GGKBBXX:5:2205:31375:14994,J00121:27:H3GGKBBXX:5:1212:23104:23593,J00121:27:H3GGKBBXX:5:1227:19989:32965,J00121:27:H3GGKBBXX:5:1220:20963:3635,J00121:27:H3GGKBBXX:5:1124:8633:25949,J00121:27:H3GGKBBXX:5:1225:28209:5183,J00121:27:H3GGKBBXX:5:2211:24221:2492,J00121:27:H3GGKBBXX:5:2110:21602:11671,J00121:27:H3GGKBBXX:5:1120:5446:21061,J00121:27:H3GGKBBXX:5:1212:15889:10106,J00121:27:H3GGKBBXX:5:2106:14407:37888,J00121:27:H3GGKBBXX:5:2124:16082:44588,J00121:27:H3GGKBBXX:5:1203:7862:11249,J00121:27:H3GGKBBXX:5:2205:3823:11214,J00121:27:H3GGKBBXX:5:2216:17868:4110,J00121:27:H3GGKBBXX:5:2218:10622:18318;sequence=TATTGTTTGTATTAATTAAGAACTCATGAAAAATAATAGGATTGCTTATATTCAATATTTTTTTTACTTAAAAACTTTTTAGTGATTTAAGATTTTGGATAGATAATTCTAATTAATATGTTTTCATTATCTTTATTCTAATAAGGTATATCTTTATTTAGAACAAGGTTTTTATGACGTATACTTCATAACTATAGAAAGATAAAGTTTTTCAAATTCTAAATTTATTGTTATAATTGTGATAAATTACTTAATAATCAACTTAATTACTAGAATAAAGCTTTCAAAATTAGCCTCACTTTATGAATTATCCTAAACTCAAGCTCTGATTGTAAAATAATAGAATTAAAATATATTAATTTTCTTACTACCTTAATTTATACTTAGGAGAACTTATTTAAAAGTTTTAAAAAATAAAAAATAGCCTGATTTATATAAATGAATTAAAAAAGATTCAAATATTTTTTCAAATAAAAACCAAAATGATTTTTTTTTTAAATAACAA;start=174078;subtype=IES;support_ref=4;support_variant=71;type=IES;
scaffold51_72_with_IES	MILORD	internal_eliminated_sequence	175747	175794	.	.	.	ID=MILORD.72.175747.175794;Name=MILORD.72.175747.175794;bounded_by_ta=TRUE;common_boundary=Both;end=175794;ies_id=IESPGM.PTET51.1.72.169773;ies_left_dist=0;ies_min_dist=0;ies_right_dist=0;junction_seq=attaattgtgtattgTActattatgtagatcg;read_names=J00121:27:H3GGKBBXX:5:1113:2503:39910,J00121:27:H3GGKBBXX:5:1225:26991:30222;sequence=TATTATTGAATTACAATTTTTATATGAAATTTATTATTAATGTAGTAA;start=175747;subtype=IES;support_ref=0;support_variant=2;type=IES;
scaffold51_72_with_IES	MILORD	internal_eliminated_sequence	176061	176087	.	.	.	ID=MILORD.72.176061.176087;Name=MILORD.72.176061.176087;bounded_by_ta=TRUE;common_boundary=Both;end=176087;ies_id=IESPGM.PTET51.1.72.170039;ies_left_dist=0;ies_min_dist=0;ies_right_dist=0;junction_seq=aaagagaataggaatTAcatatttgaaaattc;read_names=J00121:27:H3GGKBBXX:5:1226:9242:6536,J00121:27:H3GGKBBXX:5:1107:15240:35497,J00121:27:H3GGKBBXX:5:2118:8105:28973,J00121:27:H3GGKBBXX:5:1227:14752:17983,J00121:27:H3GGKBBXX:5:2210:19228:35585,J00121:27:H3GGKBBXX:5:1125:17452:29343,J00121:27:H3GGKBBXX:5:2102:17675:41757,J00121:27:H3GGKBBXX:5:1215:16589:9209,J00121:27:H3GGKBBXX:5:1116:28666:31083,J00121:27:H3GGKBBXX:5:1207:14133:16383,J00121:27:H3GGKBBXX:5:1220:25002:42882,J00121:27:H3GGKBBXX:5:1104:13524:21377,J00121:27:H3GGKBBXX:5:2220:16752:21905,J00121:27:H3GGKBBXX:5:2216:7192:36358,J00121:27:H3GGKBBXX:5:1219:7578:25597,J00121:27:H3GGKBBXX:5:2209:29559:17755,J00121:27:H3GGKBBXX:5:2224:21024:7046,J00121:27:H3GGKBBXX:5:2205:30929:46997,J00121:27:H3GGKBBXX:5:2220:9851:16911,J00121:27:H3GGKBBXX:5:2210:3579:25738;sequence=TATGGATTCTATCTTATAATTTGATTG;start=176061;subtype=IES;support_ref=0;support_variant=20;type=IES;
scaffold51_72_with_IES	MILORD	internal_eliminated_sequence	176438	176466	.	.	.	ID=MILORD.72.176438.176466;Name=MILORD.72.176438.176466;bounded_by_ta=TRUE;common_boundary=Both;end=176466;ies_id=IESPGM.PTET51.1.72.170389;ies_left_dist=0;ies_min_dist=0;ies_right_dist=0;junction_seq=attataccaatatgtTAtttaaaaaaactaga;read_names=J00121:27:H3GGKBBXX:5:1216:29741:10264,J00121:27:H3GGKBBXX:5:1202:27296:31664,J00121:27:H3GGKBBXX:5:1217:10754:14010,J00121:27:H3GGKBBXX:5:2119:20141:34635,J00121:27:H3GGKBBXX:5:1119:22465:18194,J00121:27:H3GGKBBXX:5:2108:19755:43638,J00121:27:H3GGKBBXX:5:2206:14499:24577,J00121:27:H3GGKBBXX:5:1205:18984:44974,J00121:27:H3GGKBBXX:5:1110:22942:15821,J00121:27:H3GGKBBXX:5:2208:23348:16665,J00121:27:H3GGKBBXX:5:2219:1844:11442;sequence=TATAGTCTCAATTTAAATTTCTTTATTCA;start=176438;subtype=IES;support_ref=3;support_variant=11;type=IES;
scaffold51_72_with_IES	MILORD	internal_eliminated_sequence	176688	176802	.	.	.	ID=MILORD.72.176688.176802;Name=MILORD.72.176688.176802;bounded_by_ta=TRUE;common_boundary=Both;end=176802;ies_id=IESPGM.PTET51.1.72.170610;ies_left_dist=0;ies_min_dist=0;ies_right_dist=0;junction_seq=ttagaaaactatattTAtatataattatttat;read_names=J00121:27:H3GGKBBXX:5:1115:13900:21078,J00121:27:H3GGKBBXX:5:2207:27113:14643,J00121:27:H3GGKBBXX:5:1211:24089:31031,J00121:27:H3GGKBBXX:5:2201:10581:19091,J00121:27:H3GGKBBXX:5:2226:17218:5411,J00121:27:H3GGKBBXX:5:2122:18091:17016,J00121:27:H3GGKBBXX:5:1126:15453:12796,J00121:27:H3GGKBBXX:5:1221:7019:15944,J00121:27:H3GGKBBXX:5:1201:27417:36411,J00121:27:H3GGKBBXX:5:2226:13788:33475,J00121:27:H3GGKBBXX:5:1108:30036:32367,J00121:27:H3GGKBBXX:5:1101:12571:39910,J00121:27:H3GGKBBXX:5:1218:22495:3653,J00121:27:H3GGKBBXX:5:1110:16721:15627,J00121:27:H3GGKBBXX:5:2101:3285:32332,J00121:27:H3GGKBBXX:5:1102:14316:14133,J00121:27:H3GGKBBXX:5:1118:8907:16647,J00121:27:H3GGKBBXX:5:2211:29143:30116,J00121:27:H3GGKBBXX:5:2120:26677:9983,J00121:27:H3GGKBBXX:5:1118:15615:47401,J00121:27:H3GGKBBXX:5:1219:26585:2334,J00121:27:H3GGKBBXX:5:1123:28655:35004,J00121:27:H3GGKBBXX:5:1106:24119:26441,J00121:27:H3GGKBBXX:5:2115:7060:13658,J00121:27:H3GGKBBXX:5:1124:6816:5253,J00121:27:H3GGKBBXX:5:1223:12307:17227,J00121:27:H3GGKBBXX:5:2207:15331:6501,J00121:27:H3GGKBBXX:5:2217:18487:40174,J00121:27:H3GGKBBXX:5:1123:25459:29888,J00121:27:H3GGKBBXX:5:1124:21420:5235,J00121:27:H3GGKBBXX:5:2110:14692:18616,J00121:27:H3GGKBBXX:5:1125:18040:34125,J00121:27:H3GGKBBXX:5:2119:11201:41018,J00121:27:H3GGKBBXX:5:2116:20476:23751,J00121:27:H3GGKBBXX:5:1213:5690:2985,J00121:27:H3GGKBBXX:5:1107:23013:23821,J00121:27:H3GGKBBXX:5:1117:20314:5358,J00121:27:H3GGKBBXX:5:1209:11282:28287,J00121:27:H3GGKBBXX:5:1217:23216:45906,J00121:27:H3GGKBBXX:5:1104:15625:27127,J00121:27:H3GGKBBXX:5:2225:22546:38627,J00121:27:H3GGKBBXX:5:2102:28057:11179,J00121:27:H3GGKBBXX:5:1122:21450:33809,J00121:27:H3GGKBBXX:5:1121:19553:31189,J00121:27:H3GGKBBXX:5:1217:20151:41194,J00121:27:H3GGKBBXX:5:2211:32136:26512,J00121:27:H3GGKBBXX:5:2205:11180:18265,J00121:27:H3GGKBBXX:5:2224:4898:2985,J00121:27:H3GGKBBXX:5:1208:3295:40227,J00121:27:H3GGKBBXX:5:2115:9638:29307,J00121:27:H3GGKBBXX:5:1128:7253:26652;sequence=TACTGCAAGTCAAAGGATTATTTTACATTTTATTCTTACTATTATTAATCTATTTATATTTTATTTGATCAAAAAATAATACATTGAAGAAAAGAATAGGTAATTTTATTAATTG;start=176688;subtype=IES;support_ref=2;support_variant=51;type=IES;
scaffold51_72_with_IES	MILORD	internal_eliminated_sequence	177166	177264	.	.	.	ID=MILORD.72.177166.177264;Name=MILORD.72.177166.177264;bounded_by_ta=TRUE;common_boundary=Both;end=177264;ies_id=IESPGM.PTET51.1.72.170973;ies_left_dist=0;ies_min_dist=0;ies_right_dist=0;junction_seq=ataattagttatagaTAtatcctaaatacgat;read_names=J00121:27:H3GGKBBXX:5:2201:29538:49124,J00121:27:H3GGKBBXX:5:2218:22820:5657,J00121:27:H3GGKBBXX:5:1104:18609:22837,J00121:27:H3GGKBBXX:5:1228:7760:13957,J00121:27:H3GGKBBXX:5:2208:22820:40438,J00121:27:H3GGKBBXX:5:1217:3833:30679,J00121:27:H3GGKBBXX:5:1112:2788:36429,J00121:27:H3GGKBBXX:5:1111:19045:35936,J00121:27:H3GGKBBXX:5:1204:19887:48263,J00121:27:H3GGKBBXX:5:1105:28392:14889,J00121:27:H3GGKBBXX:5:1113:7710:8137,J00121:27:H3GGKBBXX:5:1216:10054:40367,J00121:27:H3GGKBBXX:5:2124:14275:21061,J00121:27:H3GGKBBXX:5:1103:21288:1525,J00121:27:H3GGKBBXX:5:2217:18761:9702,J00121:27:H3GGKBBXX:5:2116:15442:9965,J00121:27:H3GGKBBXX:5:2220:28219:22502,J00121:27:H3GGKBBXX:5:2212:13971:29395,J00121:27:H3GGKBBXX:5:2101:10277:28551,J00121:27:H3GGKBBXX:5:2207:13393:20797,J00121:27:H3GGKBBXX:5:2222:29883:18564,J00121:27:H3GGKBBXX:5:1212:21755:42073,J00121:27:H3GGKBBXX:5:2107:21024:35602,J00121:27:H3GGKBBXX:5:1103:23277:44957,J00121:27:H3GGKBBXX:5:1219:24718:11337,J00121:27:H3GGKBBXX:5:1113:7019:8664,J00121:27:H3GGKBBXX:5:2213:27042:17896,J00121:27:H3GGKBBXX:5:2212:8897:30802,J00121:27:H3GGKBBXX:5:2210:3772:14537,J00121:27:H3GGKBBXX:5:2106:10318:47295,J00121:27:H3GGKBBXX:5:2226:5923:3987,J00121:27:H3GGKBBXX:5:2220:20811:24999,J00121:27:H3GGKBBXX:5:2109:9628:42196,J00121:27:H3GGKBBXX:5:2110:28047:18089,J00121:27:H3GGKBBXX:5:1220:10703:4075,J00121:27:H3GGKBBXX:5:2225:28625:12198,J00121:27:H3GGKBBXX:5:2113:21197:2844,J00121:27:H3GGKBBXX:5:1119:29823:44693,J00121:27:H3GGKBBXX:5:1208:25195:17087,J00121:27:H3GGKBBXX:5:1115:13880:45344,J00121:27:H3GGKBBXX:5:1226:16264:2211,J00121:27:H3GGKBBXX:5:2216:21308:30679,J00121:27:H3GGKBBXX:5:1106:23460:36868,J00121:27:H3GGKBBXX:5:1210:12134:24103;sequence=TACAGTACAATATTATTAAATATCAAAGATAATAATCACAATATGTATTTTTAATTATTAATTCTTATAATTATCTTGACATATTACTATGATCTACTG;start=177166;subtype=IES;support_ref=4;support_variant=44;type=IES;
scaffold51_72_with_IES	MILORD	internal_eliminated_sequence	177171	177264	.	.	.	ID=MILORD.72.177171.177264;Name=MILORD.72.177171.177264;bounded_by_ta=TRUE;common_boundary=RIGHT;end=177264;ies_id=IESPGM.PTET51.1.72.170973;ies_left_dist=-5;ies_min_dist=0;ies_right_dist=0;junction_seq=tagttatagatacagTAtatcctaaatacgat;read_names=J00121:27:H3GGKBBXX:5:2217:24972:33510;sequence=TACAATATTATTAAATATCAAAGATAATAATCACAATATGTATTTTTAATTATTAATTCTTATAATTATCTTGACATATTACTATGATCTACTG;start=177171;subtype=PARTIAL_INTERNAL;support_ref=0;support_variant=1;type=ALTERNATIVE;
scaffold51_72_with_IES	MILORD	internal_eliminated_sequence	179234	179471	.	.	.	ID=MILORD.72.179234.179471;Name=MILORD.72.179234.179471;bounded_by_ta=TRUE;common_boundary=Both;end=179471;ies_id=IESPGM.PTET51.1.72.172942;ies_left_dist=0;ies_min_dist=0;ies_right_dist=0;junction_seq=aattaattgtcctagTAcaatcacattttctt;read_names=J00121:27:H3GGKBBXX:5:2107:20476:29905,J00121:27:H3GGKBBXX:5:2223:9140:17087,J00121:27:H3GGKBBXX:5:2113:27174:36763,J00121:27:H3GGKBBXX:5:1122:16894:2844,J00121:27:H3GGKBBXX:5:1110:10439:4567,J00121:27:H3GGKBBXX:5:2205:25398:30732,J00121:27:H3GGKBBXX:5:1216:12895:43322,J00121:27:H3GGKBBXX:5:1109:17198:33721,J00121:27:H3GGKBBXX:5:2202:23754:43779,J00121:27:H3GGKBBXX:5:1212:21481:25668,J00121:27:H3GGKBBXX:5:2209:30797:39277,J00121:27:H3GGKBBXX:5:2215:26656:33967,J00121:27:H3GGKBBXX:5:2213:3457:23065,J00121:27:H3GGKBBXX:5:1120:4959:30204,J00121:27:H3GGKBBXX:5:2226:18264:7468,J00121:27:H3GGKBBXX:5:2206:7476:5446,J00121:27:H3GGKBBXX:5:2208:30249:43955,J00121:27:H3GGKBBXX:5:1204:11840:33053,J00121:27:H3GGKBBXX:5:1127:9394:7890,J00121:27:H3GGKBBXX:5:1201:23186:7978,J00121:27:H3GGKBBXX:5:2202:18436:22256,J00121:27:H3GGKBBXX:5:2220:5792:21483,J00121:27:H3GGKBBXX:5:2205:3640:5341,J00121:27:H3GGKBBXX:5:2124:3062:27936,J00121:27:H3GGKBBXX:5:1128:20009:5042,J00121:27:H3GGKBBXX:5:2220:10186:1806,J00121:27:H3GGKBBXX:5:2215:22678:32103,J00121:27:H3GGKBBXX:5:2228:2503:17860,J00121:27:H3GGKBBXX:5:1225:17178:33404,J00121:27:H3GGKBBXX:5:1113:28574:10422,J00121:27:H3GGKBBXX:5:1124:3346:8453,J00121:27:H3GGKBBXX:5:2225:29904:40543,J00121:27:H3GGKBBXX:5:1225:20405:44693,J00121:27:H3GGKBBXX:5:2224:26707:34547,J00121:27:H3GGKBBXX:5:1106:16660:45238,J00121:27:H3GGKBBXX:5:2124:23886:29518,J00121:27:H3GGKBBXX:5:2101:16508:30274,J00121:27:H3GGKBBXX:5:1201:30776:26371,J00121:27:H3GGKBBXX:5:1120:4980:30169,J00121:27:H3GGKBBXX:5:1121:12814:7205,J00121:27:H3GGKBBXX:5:1115:18416:23874,J00121:27:H3GGKBBXX:5:1124:12428:46592,J00121:27:H3GGKBBXX:5:2103:20851:18353,J00121:27:H3GGKBBXX:5:1209:10216:34002,J00121:27:H3GGKBBXX:5:1224:9942:38170,J00121:27:H3GGKBBXX:5:1121:16569:39594,J00121:27:H3GGKBBXX:5:2220:26991:32613,J00121:27:H3GGKBBXX:5:1220:2849:26406,J00121:27:H3GGKBBXX:5:2108:19299:32297,J00121:27:H3GGKBBXX:5:1209:26463:12392,J00121:27:H3GGKBBXX:5:1228:9516:29694,J00121:27:H3GGKBBXX:5:2205:27387:11706,J00121:27:H3GGKBBXX:5:1127:8389:21553,J00121:27:H3GGKBBXX:5:1119:9272:26846,J00121:27:H3GGKBBXX:5:1215:24769:45467,J00121:27:H3GGKBBXX:5:2103:16823:38416,J00121:27:H3GGKBBXX:5:1124:13667:13394,J00121:27:H3GGKBBXX:5:1226:19786:14889,J00121:27:H3GGKBBXX:5:1121:19816:36991,J00121:27:H3GGKBBXX:5:2211:29995:3037,J00121:27:H3GGKBBXX:5:1125:23520:29378,J00121:27:H3GGKBBXX:5:1213:27255:47243,J00121:27:H3GGKBBXX:5:1201:25499:43568,J00121:27:H3GGKBBXX:5:1212:15280:30257,J00121:27:H3GGKBBXX:5:1224:16914:29290,J00121:27:H3GGKBBXX:5:1227:19898:1156,J00121:27:H3GGKBBXX:5:2117:19674:13711,J00121:27:H3GGKBBXX:5:2119:4909:35989,J00121:27:H3GGKBBXX:5:1201:17817:32437,J00121:27:H3GGKBBXX:5:2206:7831:29554,J00121:27:H3GGKBBXX:5:2201:26585:27690,J00121:27:H3GGKBBXX:5:1214:15057:6695,J00121:27:H3GGKBBXX:5:2211:22820:34741,J00121:27:H3GGKBBXX:5:2225:11434:32877,J00121:27:H3GGKBBXX:5:2109:12134:47489,J00121:27:H3GGKBBXX:5:1125:27762:20304,J00121:27:H3GGKBBXX:5:2223:6583:4286,J00121:27:H3GGKBBXX:5:1117:25976:39014,J00121:27:H3GGKBBXX:5:1207:13037:22889,J00121:27:H3GGKBBXX:5:1117:27123:24894,J00121:27:H3GGKBBXX:5:1128:16538:1631,J00121:27:H3GGKBBXX:5:1127:6421:13148,J00121:27:H3GGKBBXX:5:1211:10105:45097,J00121:27:H3GGKBBXX:5:1226:19999:14590,J00121:27:H3GGKBBXX:5:2114:4432:22467,J00121:27:H3GGKBBXX:5:2219:30097:3811,J00121:27:H3GGKBBXX:5:1113:31040:27672,J00121:27:H3GGKBBXX:5:2113:30350:7416;sequence=TATTATTTACTTAAGATTAGAATTCATTTTTAAGAATTATTTTATTTTCTTTGAGTAGGTCTTATTAAGGGATATAATTTAGCATAACTTTAAATTAAGTCAAATAACTAATTAAATAAATAATAGTAATAAAATTATTACTTTGCGCCTTTTAAATTTGTTTAATCAAAATTAAAATACTTTAATCGATATTTGAATTATTTATACCGAGCATTTCAAACAATTCTTTAATTGACAA;start=179234;subtype=IES;support_ref=2;support_variant=88;type=IES;
scaffold51_72_with_IES	MILORD	internal_eliminated_sequence	179877	179943	.	.	.	ID=MILORD.72.179877.179943;Name=MILORD.72.179877.179943;bounded_by_ta=TRUE;common_boundary=Both;end=179943;ies_id=IESPGM.PTET51.1.72.173347;ies_left_dist=0;ies_min_dist=0;ies_right_dist=0;junction_seq=aaatgaaagaagaagTAcctgatccagaggaa;read_names=J00121:27:H3GGKBBXX:5:2102:22881:25738,J00121:27:H3GGKBBXX:5:2117:3112:28973,J00121:27:H3GGKBBXX:5:1201:2879:26353,J00121:27:H3GGKBBXX:5:1212:24880:41827,J00121:27:H3GGKBBXX:5:1120:23784:36235,J00121:27:H3GGKBBXX:5:1119:31304:36112,J00121:27:H3GGKBBXX:5:2120:24190:27830,J00121:27:H3GGKBBXX:5:1104:18974:13130,J00121:27:H3GGKBBXX:5:1207:9404:24226,J00121:27:H3GGKBBXX:5:1221:25104:16401,J00121:27:H3GGKBBXX:5:1128:18578:48069,J00121:27:H3GGKBBXX:5:2116:7090:42759,J00121:27:H3GGKBBXX:5:1222:22577:8049,J00121:27:H3GGKBBXX:5:2213:8014:22872,J00121:27:H3GGKBBXX:5:1114:7943:28305,J00121:27:H3GGKBBXX:5:2228:21288:8207,J00121:27:H3GGKBBXX:5:1206:15605:30855,J00121:27:H3GGKBBXX:5:2124:27915:43884,J00121:27:H3GGKBBXX:5:1228:25844:8295,J00121:27:H3GGKBBXX:5:2218:20415:16999,J00121:27:H3GGKBBXX:5:2104:6228:9578,J00121:27:H3GGKBBXX:5:2110:3853:10352;sequence=TATCATTTAAGTAAAATTAAATCTGTATGATTAATCAATTTAGAAGATAAAATTAAGAAATGTATAA;start=179877;subtype=IES;support_ref=0;support_variant=22;type=IES;
scaffold51_72_with_IES	MILORD	internal_eliminated_sequence	182632	182707	.	.	.	ID=MILORD.72.182632.182707;Name=MILORD.72.182632.182707;bounded_by_ta=TRUE;common_boundary=LEFT;end=182707;ies_id=IESPGM.PTET51.1.72.176035;ies_left_dist=0;ies_min_dist=0;ies_right_dist=2;junction_seq=tcaattatttaataaTAtaaacaaaaattact;read_names=J00121:27:H3GGKBBXX:5:2225:9861:8699;sequence=TACAGCAGGTTTTAATAATAAATTTAAAATTAATCTTTCAATTAAATTGTAATACAAAAAAGTTATTAATGTTATG;start=182632;subtype=PARTIAL_INTERNAL;support_ref=1;support_variant=1;type=ALTERNATIVE;
scaffold51_72_with_IES	MILORD	internal_eliminated_sequence	182632	182709	.	.	.	ID=MILORD.72.182632.182709;Name=MILORD.72.182632.182709;bounded_by_ta=TRUE;common_boundary=Both;end=182709;ies_id=IESPGM.PTET51.1.72.176035;ies_left_dist=0;ies_min_dist=0;ies_right_dist=0;junction_seq=tcaattatttaataaTAaacaaaaattactca;read_names=J00121:27:H3GGKBBXX:5:1108:23003:33369,J00121:27:H3GGKBBXX:5:2103:20425:23030,J00121:27:H3GGKBBXX:5:2220:7425:44464,J00121:27:H3GGKBBXX:5:1218:21410:20515,J00121:27:H3GGKBBXX:5:2218:8948:44957,J00121:27:H3GGKBBXX:5:2119:32207:48544,J00121:27:H3GGKBBXX:5:1228:4371:8154,J00121:27:H3GGKBBXX:5:2222:18182:20832,J00121:27:H3GGKBBXX:5:2227:18700:44447,J00121:27:H3GGKBBXX:5:1126:11079:37255,J00121:27:H3GGKBBXX:5:1120:23673:19548,J00121:27:H3GGKBBXX:5:1221:27407:12304,J00121:27:H3GGKBBXX:5:2112:7101:40666,J00121:27:H3GGKBBXX:5:1112:24616:15522,J00121:27:H3GGKBBXX:5:1208:20385:41176,J00121:27:H3GGKBBXX:5:2207:20415:5323,J00121:27:H3GGKBBXX:5:2118:17229:41124,J00121:27:H3GGKBBXX:5:1116:14286:42319,J00121:27:H3GGKBBXX:5:1126:22810:32965,J00121:27:H3GGKBBXX:5:1202:28544:32771,J00121:27:H3GGKBBXX:5:2107:4269:9139,J00121:27:H3GGKBBXX:5:1127:29731:14783,J00121:27:H3GGKBBXX:5:2220:12692:5833,J00121:27:H3GGKBBXX:5:2218:27478:10247,J00121:27:H3GGKBBXX:5:1115:23602:41510,J00121:27:H3GGKBBXX:5:1106:21186:8875,J00121:27:H3GGKBBXX:5:1203:4482:30292,J00121:27:H3GGKBBXX:5:1215:5710:24718,J00121:27:H3GGKBBXX:5:2208:5233:18757,J00121:27:H3GGKBBXX:5:1214:30269:11741,J00121:27:H3GGKBBXX:5:1128:4807:45590,J00121:27:H3GGKBBXX:5:2219:6329:28428,J00121:27:H3GGKBBXX:5:2128:27123:34495,J00121:27:H3GGKBBXX:5:1116:15321:26846,J00121:27:H3GGKBBXX:5:1207:14275:10546,J00121:27:H3GGKBBXX:5:1116:26301:21395,J00121:27:H3GGKBBXX:5:1208:16122:35057,J00121:27:H3GGKBBXX:5:2217:9414:9684,J00121:27:H3GGKBBXX:5:2216:18477:27496,J00121:27:H3GGKBBXX:5:1116:20009:24665,J00121:27:H3GGKBBXX:5:1203:17736:6097,J00121:27:H3GGKBBXX:5:2111:7527:4444,J00121:27:H3GGKBBXX:5:1124:10855:28920,J00121:27:H3GGKBBXX:5:1209:20050:9614,J00121:27:H3GGKBBXX:5:1108:6350:47876,J00121:27:H3GGKBBXX:5:2201:10906:41563,J00121:27:H3GGKBBXX:5:1218:4929:47946,J00121:27:H3GGKBBXX:5:1202:23043:4954,J00121:27:H3GGKBBXX:5:2217:10287:36024,J00121:27:H3GGKBBXX:5:1101:12631:9455,J00121:27:H3GGKBBXX:5:2116:14346:48544,J00121:27:H3GGKBBXX:5:1116:12926:6554,J00121:27:H3GGKBBXX:5:1122:13535:41862,J00121:27:H3GGKBBXX:5:2103:20446:22397,J00121:27:H3GGKBBXX:5:2205:17411:30503,J00121:27:H3GGKBBXX:5:1128:28686:6009,J00121:27:H3GGKBBXX:5:1124:25560:45185,J00121:27:H3GGKBBXX:5:1128:28605:5974,J00121:27:H3GGKBBXX:5:2205:23865:12779,J00121:27:H3GGKBBXX:5:1113:23602:27232,J00121:27:H3GGKBBXX:5:2214:4310:7416,J00121:27:H3GGKBBXX:5:2219:1681:36833,J00121:27:H3GGKBBXX:5:1222:16488:46873,J00121:27:H3GGKBBXX:5:2228:31436:45590,J00121:27:H3GGKBBXX:5:2226:17046:36903,J00121:27:H3GGKBBXX:5:1202:14692:44429,J00121:27:H3GGKBBXX:5:2202:18730:43445,J00121:27:H3GGKBBXX:5:1103:9232:29870,J00121:27:H3GGKBBXX:5:2125:13230:32191,J00121:27:H3GGKBBXX:5:2228:14336:38855,J00121:27:H3GGKBBXX:5:2101:25865:43814,J00121:27:H3GGKBBXX:5:1224:19187:2176,J00121:27:H3GGKBBXX:5:1221:4148:10721,J00121:27:H3GGKBBXX:5:2115:4066:6150,J00121:27:H3GGKBBXX:5:1206:8197:26635,J00121:27:H3GGKBBXX:5:1113:29467:23188,J00121:27:H3GGKBBXX:5:1125:28818:33844,J00121:27:H3GGKBBXX:5:2227:6299:28446,J00121:27:H3GGKBBXX:5:1202:25936:15592,J00121:27:H3GGKBBXX:5:2102:27752:36112,J00121:27:H3GGKBBXX:5:1111:6471:1490,J00121:27:H3GGKBBXX:5:1119:15848:44113,J00121:27:H3GGKBBXX:5:2216:22749:44992,J00121:27:H3GGKBBXX:5:2103:20334:22415;sequence=TACAGCAGGTTTTAATAATAAATTTAAAATTAATCTTTCAATTAAATTGTAATACAAAAAAGTTATTAATGTTATGTA;start=182632;subtype=IES;support_ref=2;support_variant=84;type=IES;
scaffold51_72_with_IES	MILORD	internal_eliminated_sequence	183085	183111	.	.	.	ID=MILORD.72.183085.183111;Name=MILORD.72.183085.183111;bounded_by_ta=TRUE;common_boundary=Both;end=183111;ies_id=IESPGM.PTET51.1.72.176410;ies_left_dist=0;ies_min_dist=0;ies_right_dist=0;junction_seq=taaaatcgcatttatTAgtagatatgaaaatt;read_names=J00121:27:H3GGKBBXX:5:1117:4797:43357,J00121:27:H3GGKBBXX:5:1111:16549:25597,J00121:27:H3GGKBBXX:5:1221:24413:41546,J00121:27:H3GGKBBXX:5:2101:17980:29378,J00121:27:H3GGKBBXX:5:1105:13240:29888,J00121:27:H3GGKBBXX:5:2102:3731:14537,J00121:27:H3GGKBBXX:5:1128:17716:14150,J00121:27:H3GGKBBXX:5:2107:31203:3160,J00121:27:H3GGKBBXX:5:1209:23368:6044,J00121:27:H3GGKBBXX:5:1217:5304:47084,J00121:27:H3GGKBBXX:5:1209:26200:21993,J00121:27:H3GGKBBXX:5:2219:11211:45467,J00121:27:H3GGKBBXX:5:1101:16315:19390,J00121:27:H3GGKBBXX:5:1220:4797:16594,J00121:27:H3GGKBBXX:5:1206:4127:39348,J00121:27:H3GGKBBXX:5:1217:24282:16524,J00121:27:H3GGKBBXX:5:1206:21308:7926,J00121:27:H3GGKBBXX:5:1208:24170:35391,J00121:27:H3GGKBBXX:5:1109:25885:13781,J00121:27:H3GGKBBXX:5:1217:24413:16436,J00121:27:H3GGKBBXX:5:1225:26900:38082,J00121:27:H3GGKBBXX:5:1210:22830:47243,J00121:27:H3GGKBBXX:5:2103:27722:19566,J00121:27:H3GGKBBXX:5:1220:13261:43884,J00121:27:H3GGKBBXX:5:2117:6055:1402,J00121:27:H3GGKBBXX:5:2209:11322:22485,J00121:27:H3GGKBBXX:5:1113:10673:33668,J00121:27:H3GGKBBXX:5:2107:11231:40825,J00121:27:H3GGKBBXX:5:2111:11444:20480,J00121:27:H3GGKBBXX:5:1214:29975:4690,J00121:27:H3GGKBBXX:5:2107:12408:34917,J00121:27:H3GGKBBXX:5:2108:32096:12620,J00121:27:H3GGKBBXX:5:1211:19339:32543,J00121:27:H3GGKBBXX:5:1227:10774:10106,J00121:27:H3GGKBBXX:5:1106:1935:3618,J00121:27:H3GGKBBXX:5:1108:11606:12392,J00121:27:H3GGKBBXX:5:1222:21531:7890,J00121:27:H3GGKBBXX:5:2111:17980:28498,J00121:27:H3GGKBBXX:5:1101:4797:28094,J00121:27:H3GGKBBXX:5:1120:9191:11091,J00121:27:H3GGKBBXX:5:1209:14884:34108;sequence=TACAGTTTTTATTAATTTATGAGACTA;start=183085;subtype=IES;support_ref=6;support_variant=41;type=IES;
scaffold51_72_with_IES	MILORD	internal_eliminated_sequence	183579	183607	.	.	.	ID=MILORD.72.183579.183607;Name=MILORD.72.183579.183607;bounded_by_ta=TRUE;common_boundary=Both;end=183607;ies_id=IESPGM.PTET51.1.72.176877;ies_left_dist=0;ies_min_dist=0;ies_right_dist=0;junction_seq=ttttccagttgatggTActtgataatattata;read_names=J00121:27:H3GGKBBXX:5:2101:31132:26107,J00121:27:H3GGKBBXX:5:1109:16904:11407,J00121:27:H3GGKBBXX:5:1223:5934:23979,J00121:27:H3GGKBBXX:5:2210:29751:39365,J00121:27:H3GGKBBXX:5:1118:24799:41897,J00121:27:H3GGKBBXX:5:1101:4158:37255,J00121:27:H3GGKBBXX:5:2119:22343:25087,J00121:27:H3GGKBBXX:5:2214:23317:17597,J00121:27:H3GGKBBXX:5:1117:2554:47805,J00121:27:H3GGKBBXX:5:1111:5528:2457,J00121:27:H3GGKBBXX:5:1126:16244:1648,J00121:27:H3GGKBBXX:5:2213:12053:2088,J00121:27:H3GGKBBXX:5:2118:15859:42689,J00121:27:H3GGKBBXX:5:1214:2625:38046,J00121:27:H3GGKBBXX:5:2220:25225:26951,J00121:27:H3GGKBBXX:5:1102:12073:26599,J00121:27:H3GGKBBXX:5:2208:29548:4585,J00121:27:H3GGKBBXX:5:2110:26037:25509,J00121:27:H3GGKBBXX:5:1228:22810:45731,J00121:27:H3GGKBBXX:5:2215:27661:27654,J00121:27:H3GGKBBXX:5:1101:28676:19038,J00121:27:H3GGKBBXX:5:1122:18639:1437,J00121:27:H3GGKBBXX:5:1104:7781:43357,J00121:27:H3GGKBBXX:5:1126:26859:27742,J00121:27:H3GGKBBXX:5:2107:17898:36130,J00121:27:H3GGKBBXX:5:1111:27509:29958,J00121:27:H3GGKBBXX:5:1121:21866:21061,J00121:27:H3GGKBBXX:5:2102:15463:35321,J00121:27:H3GGKBBXX:5:1118:8937:48737,J00121:27:H3GGKBBXX:5:2217:23906:45977,J00121:27:H3GGKBBXX:5:2215:14022:25615,J00121:27:H3GGKBBXX:5:2209:8613:27953,J00121:27:H3GGKBBXX:5:1123:32238:15891,J00121:27:H3GGKBBXX:5:2113:25885:37413,J00121:27:H3GGKBBXX:5:1222:11586:47946,J00121:27:H3GGKBBXX:5:2120:28726:12445,J00121:27:H3GGKBBXX:5:2104:25469:35954,J00121:27:H3GGKBBXX:5:2216:9719:41159,J00121:27:H3GGKBBXX:5:2220:29488:45414,J00121:27:H3GGKBBXX:5:1112:10592:21957,J00121:27:H3GGKBBXX:5:1117:19593:21377,J00121:27:H3GGKBBXX:5:1117:10033:31716,J00121:27:H3GGKBBXX:5:1117:13677:43831,J00121:27:H3GGKBBXX:5:2214:23947:42003,J00121:27:H3GGKBBXX:5:1108:24170:28991,J00121:27:H3GGKBBXX:5:2213:12743:5007,J00121:27:H3GGKBBXX:5:2221:27123:2422,J00121:27:H3GGKBBXX:5:2203:2737:17456,J00121:27:H3GGKBBXX:5:1118:26443:39893,J00121:27:H3GGKBBXX:5:2227:31406:9209,J00121:27:H3GGKBBXX:5:1120:23490:23628,J00121:27:H3GGKBBXX:5:1107:27894:47295,J00121:27:H3GGKBBXX:5:2115:4645:44570,J00121:27:H3GGKBBXX:5:2202:5639:28850,J00121:27:H3GGKBBXX:5:1108:10835:46223,J00121:27:H3GGKBBXX:5:1224:22841:45361,J00121:27:H3GGKBBXX:5:2208:23368:16102,J00121:27:H3GGKBBXX:5:1103:8968:6906,J00121:27:H3GGKBBXX:5:1217:16528:13816,J00121:27:H3GGKBBXX:5:2215:11048:14555,J00121:27:H3GGKBBXX:5:2103:9354:41686,J00121:27:H3GGKBBXX:5:1211:6735:34055;sequence=TACAGCAATAAACAAGAGTTGAAATACTG;start=183579;subtype=IES;support_ref=9;support_variant=62;type=IES;
scaffold51_72_with_IES	MILORD	internal_eliminated_sequence	184862	184956	.	.	.	ID=MILORD.72.184862.184956;Name=MILORD.72.184862.184956;bounded_by_ta=TRUE;common_boundary=Both;end=184956;ies_id=IESPGM.PTET51.1.72.178131;ies_left_dist=0;ies_min_dist=0;ies_right_dist=0;junction_seq=gattgccatagcaggTAtcagagatccaatca;read_names=J00121:27:H3GGKBBXX:5:2110:29406:23329,J00121:27:H3GGKBBXX:5:1106:9435:28217,J00121:27:H3GGKBBXX:5:2122:14215:44271,J00121:27:H3GGKBBXX:5:1105:18528:9684,J00121:27:H3GGKBBXX:5:2216:4249:29888,J00121:27:H3GGKBBXX:5:2108:11708:19074,J00121:27:H3GGKBBXX:5:1126:26727:28885,J00121:27:H3GGKBBXX:5:1118:19634:32033,J00121:27:H3GGKBBXX:5:2102:21542:39910,J00121:27:H3GGKBBXX:5:2216:19887:22626,J00121:27:H3GGKBBXX:5:2224:13809:24085,J00121:27:H3GGKBBXX:5:2127:18345:15240,J00121:27:H3GGKBBXX:5:2218:4330:11425,J00121:27:H3GGKBBXX:5:1122:4919:35339,J00121:27:H3GGKBBXX:5:1124:19674:1543,J00121:27:H3GGKBBXX:5:1202:23774:23206,J00121:27:H3GGKBBXX:5:1119:1194:34231,J00121:27:H3GGKBBXX:5:2207:14631:4444,J00121:27:H3GGKBBXX:5:1112:6015:42091,J00121:27:H3GGKBBXX:5:2213:13047:6449,J00121:27:H3GGKBBXX:5:1104:25621:33404,J00121:27:H3GGKBBXX:5:1218:4026:20955,J00121:27:H3GGKBBXX:5:2101:24038:39875,J00121:27:H3GGKBBXX:5:1101:27214:17421,J00121:27:H3GGKBBXX:5:2204:3163:6167,J00121:27:H3GGKBBXX:5:2228:21065:46504,J00121:27:H3GGKBBXX:5:2214:21176:22608,J00121:27:H3GGKBBXX:5:2120:6177:2527,J00121:27:H3GGKBBXX:5:1205:7486:34266,J00121:27:H3GGKBBXX:5:2202:28199:6994,J00121:27:H3GGKBBXX:5:1209:6035:24964,J00121:27:H3GGKBBXX:5:2211:19695:25668,J00121:27:H3GGKBBXX:5:1214:5152:7328,J00121:27:H3GGKBBXX:5:1217:28828:12867,J00121:27:H3GGKBBXX:5:2228:4239:28885,J00121:27:H3GGKBBXX:5:2206:11698:22467,J00121:27:H3GGKBBXX:5:1102:3488:1771,J00121:27:H3GGKBBXX:5:2211:8339:22977,J00121:27:H3GGKBBXX:5:1111:18964:43533,J00121:27:H3GGKBBXX:5:1227:31822:14783,J00121:27:H3GGKBBXX:5:1205:27235:3530,J00121:27:H3GGKBBXX:5:1206:21866:25140,J00121:27:H3GGKBBXX:5:1222:26859:34037,J00121:27:H3GGKBBXX:5:1216:27123:24612,J00121:27:H3GGKBBXX:5:1217:17990:42618,J00121:27:H3GGKBBXX:5:1128:12489:35374,J00121:27:H3GGKBBXX:5:1221:15300:23540,J00121:27:H3GGKBBXX:5:2108:26423:45766,J00121:27:H3GGKBBXX:5:2228:20933:30274,J00121:27:H3GGKBBXX:5:2107:13058:28868,J00121:27:H3GGKBBXX:5:2201:15280:36306,J00121:27:H3GGKBBXX:5:1205:28980:21430,J00121:27:H3GGKBBXX:5:2119:5020:27918,J00121:27:H3GGKBBXX:5:2203:14610:43480,J00121:27:H3GGKBBXX:5:1204:5873:15539,J00121:27:H3GGKBBXX:5:1109:5761:11970,J00121:27:H3GGKBBXX:5:1219:14793:24841,J00121:27:H3GGKBBXX:5:2219:10023:7574,J00121:27:H3GGKBBXX:5:2110:16396:18054;sequence=TATTATTCAATCAACTATTAATTTAATATTAAAATTATTTAATTTTAAATAATATTATGTAAATCAATGATTCAGATTTCAAAATAGTTGGATAA;start=184862;subtype=IES;support_ref=4;support_variant=59;type=IES;
scaffold51_72_with_IES	MILORD	internal_eliminated_sequence	187518	187571	.	.	.	ID=MILORD.72.187518.187571;Name=MILORD.72.187518.187571;bounded_by_ta=TRUE;common_boundary=Both;end=187571;ies_id=IESPGM.PTET51.1.72.180692;ies_left_dist=0;ies_min_dist=0;ies_right_dist=0;junction_seq=tggttgaataggtttTAacaataaattaaatt;read_names=J00121:27:H3GGKBBXX:5:2104:6877:16401,J00121:27:H3GGKBBXX:5:1114:8237:43972,J00121:27:H3GGKBBXX:5:2107:24079:14133,J00121:27:H3GGKBBXX:5:1109:10998:7715,J00121:27:H3GGKBBXX:5:2209:29295:32912,J00121:27:H3GGKBBXX:5:2111:23581:5007,J00121:27:H3GGKBBXX:5:2203:3254:18177,J00121:27:H3GGKBBXX:5:2209:6015:24788,J00121:27:H3GGKBBXX:5:2123:28026:28991,J00121:27:H3GGKBBXX:5:1109:7141:26846,J00121:27:H3GGKBBXX:5:2109:25104:40033,J00121:27:H3GGKBBXX:5:1214:13169:29202,J00121:27:H3GGKBBXX:5:1102:12418:32261,J00121:27:H3GGKBBXX:5:1123:16376:10563,J00121:27:H3GGKBBXX:5:1123:5639:37361,J00121:27:H3GGKBBXX:5:2222:19806:35075;sequence=TACACTTGTTTATTTGAATTTAGTTAGATTTCAGAATCTAAATCAAAATTACTA;start=187518;subtype=IES;support_ref=8;support_variant=16;type=IES;
scaffold51_72_with_IES	MILORD	internal_eliminated_sequence	187653	187697	.	.	.	ID=MILORD.72.187653.187697;Name=MILORD.72.187653.187697;bounded_by_ta=TRUE;common_boundary=Both;end=187697;ies_id=IESPGM.PTET51.1.72.180773;ies_left_dist=0;ies_min_dist=0;ies_right_dist=0;junction_seq=aaaataaaaaggtgtTAattaagtaatcaatt;read_names=J00121:27:H3GGKBBXX:5:2216:23673:44869,J00121:27:H3GGKBBXX:5:2123:3021:42425,J00121:27:H3GGKBBXX:5:2116:29183:17843,J00121:27:H3GGKBBXX:5:2208:27915:20955,J00121:27:H3GGKBBXX:5:2115:11332:19373,J00121:27:H3GGKBBXX:5:1126:12814:39699,J00121:27:H3GGKBBXX:5:1201:8146:6923,J00121:27:H3GGKBBXX:5:2125:22901:41493,J00121:27:H3GGKBBXX:5:1122:27336:33070,J00121:27:H3GGKBBXX:5:1109:10957:11020,J00121:27:H3GGKBBXX:5:1112:6451:5464,J00121:27:H3GGKBBXX:5:1112:5710:4145,J00121:27:H3GGKBBXX:5:2115:11272:19408,J00121:27:H3GGKBBXX:5:2218:29995:26213,J00121:27:H3GGKBBXX:5:1209:17066:28252,J00121:27:H3GGKBBXX:5:2228:21775:29589,J00121:27:H3GGKBBXX:5:1205:19065:12620,J00121:27:H3GGKBBXX:5:1211:16772:28059,J00121:27:H3GGKBBXX:5:2107:8866:15311,J00121:27:H3GGKBBXX:5:2205:15067:8611,J00121:27:H3GGKBBXX:5:1222:20638:23294,J00121:27:H3GGKBBXX:5:1203:14052:5903,J00121:27:H3GGKBBXX:5:1207:25327:31417,J00121:27:H3GGKBBXX:5:1120:23926:37044;sequence=TACAGCTACATAAATTATATGTACTAAGTGATTTTTCATTATGTA;start=187653;subtype=IES;support_ref=0;support_variant=24;type=IES;
scaffold51_72_with_IES	MILORD	internal_eliminated_sequence	187943	187968	.	.	.	ID=MILORD.72.187943.187968;Name=MILORD.72.187943.187968;bounded_by_ta=TRUE;common_boundary=Both;end=187968;ies_id=IESPGM.PTET51.1.72.181018;ies_left_dist=0;ies_min_dist=0;ies_right_dist=0;junction_seq=gggggaatttgttatTAatgtgcagttcaagt;read_names=J00121:27:H3GGKBBXX:5:2209:13311:42003,J00121:27:H3GGKBBXX:5:2209:3021:20797,J00121:27:H3GGKBBXX:5:1127:15848:45731,J00121:27:H3GGKBBXX:5:2120:25205:16893,J00121:27:H3GGKBBXX:5:1225:11769:17808,J00121:27:H3GGKBBXX:5:2213:28655:32719,J00121:27:H3GGKBBXX:5:2101:17381:39172,J00121:27:H3GGKBBXX:5:1108:9729:10510,J00121:27:H3GGKBBXX:5:1210:3681:46170,J00121:27:H3GGKBBXX:5:1123:9211:13095,J00121:27:H3GGKBBXX:5:2223:10297:42267,J00121:27:H3GGKBBXX:5:2128:14681:25492,J00121:27:H3GGKBBXX:5:1102:15361:7187,J00121:27:H3GGKBBXX:5:1103:10277:25070,J00121:27:H3GGKBBXX:5:2125:5203:47823,J00121:27:H3GGKBBXX:5:2220:20486:8506,J00121:27:H3GGKBBXX:5:1115:11160:20129,J00121:27:H3GGKBBXX:5:2217:2991:40508,J00121:27:H3GGKBBXX:5:2124:14346:18616,J00121:27:H3GGKBBXX:5:1201:13382:36710,J00121:27:H3GGKBBXX:5:1120:27813:18669,J00121:27:H3GGKBBXX:5:2101:5355:6062,J00121:27:H3GGKBBXX:5:2123:2656:20093,J00121:27:H3GGKBBXX:5:1102:20202:9033,J00121:27:H3GGKBBXX:5:1107:14671:32648,J00121:27:H3GGKBBXX:5:2205:5223:43497,J00121:27:H3GGKBBXX:5:2220:29762:27707;sequence=TATAATTAAATTGTGTATTTTAACTG;start=187943;subtype=IES;support_ref=0;support_variant=27;type=IES;
scaffold51_72_with_IES	MILORD	internal_eliminated_sequence	188061	188643	.	.	.	ID=MILORD.72.188061.188643;Name=MILORD.72.188061.188643;bounded_by_ta=TRUE;common_boundary=Both;end=188643;ies_id=IESPGM.PTET51.1.72.181110;ies_left_dist=0;ies_min_dist=0;ies_right_dist=0;junction_seq=tgatgaaaaagatgcTAgcatattcaaaagag;read_names=J00121:27:H3GGKBBXX:5:2101:13798:26283,J00121:27:H3GGKBBXX:5:1116:2402:25351,J00121:27:H3GGKBBXX:5:1221:14113:4602,J00121:27:H3GGKBBXX:5:1222:22851:44253,J00121:27:H3GGKBBXX:5:1107:8521:19285,J00121:27:H3GGKBBXX:5:1114:26281:45133,J00121:27:H3GGKBBXX:5:2104:4320:29096,J00121:27:H3GGKBBXX:5:1228:15727:12005,J00121:27:H3GGKBBXX:5:1215:14133:42653,J00121:27:H3GGKBBXX:5:2214:9770:34565,J00121:27:H3GGKBBXX:5:2219:5203:45994,J00121:27:H3GGKBBXX:5:1121:28564:10088,J00121:27:H3GGKBBXX:5:1106:9435:43902,J00121:27:H3GGKBBXX:5:2111:22709:5640,J00121:27:H3GGKBBXX:5:1115:23886:38943,J00121:27:H3GGKBBXX:5:2228:24982:29765,J00121:27:H3GGKBBXX:5:1114:18659:29079;sequence=TATAACATTTGCAAAAGAAATCTTTTAAAAGGAAACAATTAAAAACTATATTAATAATAATATTATATAAATTGCATATCAATAATTTAATTCTAATACTCTAGTTAAAATACTTTAATGGGTGTTAAAAGTGATGGATTTACTGGATTAAAACTAATTCAAATCAAAGTGCATAAGTTAAGAGTGTCTACATGAATATCTTCCCTTGTATTTTGTTAAGGTTAAAATATTAATTACAGACAGCAAGAGAAACACCTGTTTATCTAATTTAGAATCGACCATTTAAGCCTAATTGATTCAAAGTTTTCAAGATTAAATTGTAATTCAAATATATTCAGATGGGGACTAATAGAAGACTGGCTACAGAATAATTTTCCTTATTGGTAGAAATGACAAAATTACAAGGCTGAGTTCTCATGCATAAACTGAACATGGAAATTAACGCATAAATATTAAATTATTTATGAGTTTGTAAAAACAACAACAAAAATATTTAAGAAATTTAAACTCCTATATATTAATTCAGATAGTTTATTATAAATATTAAATTTTAAATTATTGAAATGAATTTGTGTTTCAACTA;start=188061;subtype=IES;support_ref=0;support_variant=17;type=IES;
scaffold51_72_with_IES	MILORD	internal_eliminated_sequence	189197	189310	.	.	.	ID=MILORD.72.189197.189310;Name=MILORD.72.189197.189310;bounded_by_ta=TRUE;common_boundary=Both;end=189310;ies_id=IESPGM.PTET51.1.72.181663;ies_left_dist=0;ies_min_dist=0;ies_right_dist=0;junction_seq=tcatttatggagattTAcaacgaaaatgcata;read_names=J00121:27:H3GGKBBXX:5:1127:4381:40385,J00121:27:H3GGKBBXX:5:2117:1702:16647,J00121:27:H3GGKBBXX:5:1204:9506:27531,J00121:27:H3GGKBBXX:5:2210:7628:40666,J00121:27:H3GGKBBXX:5:2104:22810:27654,J00121:27:H3GGKBBXX:5:1109:26443:35356,J00121:27:H3GGKBBXX:5:2125:26869:45379,J00121:27:H3GGKBBXX:5:1124:14346:43796,J00121:27:H3GGKBBXX:5:2110:11353:23874,J00121:27:H3GGKBBXX:5:1105:28676:31734,J00121:27:H3GGKBBXX:5:1214:22445:22239,J00121:27:H3GGKBBXX:5:2107:5365:19970,J00121:27:H3GGKBBXX:5:1219:14935:13166,J00121:27:H3GGKBBXX:5:2124:18517:26476,J00121:27:H3GGKBBXX:5:1101:16356:32824,J00121:27:H3GGKBBXX:5:1119:23602:29765,J00121:27:H3GGKBBXX:5:2107:9790:10968,J00121:27:H3GGKBBXX:5:1127:12033:27971,J00121:27:H3GGKBBXX:5:1226:15402:19742,J00121:27:H3GGKBBXX:5:2223:5984:34969,J00121:27:H3GGKBBXX:5:1112:18010:28059,J00121:27:H3GGKBBXX:5:1113:4878:39770,J00121:27:H3GGKBBXX:5:1113:14174:4215,J00121:27:H3GGKBBXX:5:1127:24627:15258,J00121:27:H3GGKBBXX:5:1212:8004:16735,J00121:27:H3GGKBBXX:5:1215:2737:37501,J00121:27:H3GGKBBXX:5:1126:8866:9262,J00121:27:H3GGKBBXX:5:2220:29254:28129,J00121:27:H3GGKBBXX:5:1108:29143:29307;sequence=TATTGTCAACTCAAAAACAATATCGAAGATTTATTTGCGCTGATTAAATATAAATACTAAAATAAAAACAAAGTATTCAAATATTAGAAAATAAGAATTAATATTTATTCACAT;start=189197;subtype=IES;support_ref=2;support_variant=29;type=IES;
scaffold51_72_with_IES	MILORD	internal_eliminated_sequence	189632	189755	.	.	.	ID=MILORD.72.189632.189755;Name=MILORD.72.189632.189755;bounded_by_ta=TRUE;common_boundary=Both;end=189755;ies_id=IESPGM.PTET51.1.72.181984;ies_left_dist=0;ies_min_dist=0;ies_right_dist=0;junction_seq=ttagcaaattacattTAgttgatttagcagga;read_names=J00121:27:H3GGKBBXX:5:1124:25489:23751,J00121:27:H3GGKBBXX:5:2226:29457:15363,J00121:27:H3GGKBBXX:5:2212:21176:37062,J00121:27:H3GGKBBXX:5:1211:3549:36833,J00121:27:H3GGKBBXX:5:2128:25154:29852,J00121:27:H3GGKBBXX:5:2123:30908:32367,J00121:27:H3GGKBBXX:5:2214:15919:46909,J00121:27:H3GGKBBXX:5:2215:4229:24401,J00121:27:H3GGKBBXX:5:2227:21440:40086,J00121:27:H3GGKBBXX:5:1227:26595:40614,J00121:27:H3GGKBBXX:5:2205:5923:41827,J00121:27:H3GGKBBXX:5:2218:26748:11477,J00121:27:H3GGKBBXX:5:2101:14641:42900,J00121:27:H3GGKBBXX:5:1219:10480:29993,J00121:27:H3GGKBBXX:5:2219:17178:40086,J00121:27:H3GGKBBXX:5:1105:22364:27514,J00121:27:H3GGKBBXX:5:2218:28178:7521,J00121:27:H3GGKBBXX:5:2208:14032:16313,J00121:27:H3GGKBBXX:5:2221:12672:46381,J00121:27:H3GGKBBXX:5:2125:25438:27778,J00121:27:H3GGKBBXX:5:2220:4675:35198,J00121:27:H3GGKBBXX:5:1112:9577:36517,J00121:27:H3GGKBBXX:5:1116:7862:35620,J00121:27:H3GGKBBXX:5:1212:2899:34442,J00121:27:H3GGKBBXX:5:2202:14001:34618,J00121:27:H3GGKBBXX:5:2208:18020:45731,J00121:27:H3GGKBBXX:5:1204:15828:24982,J00121:27:H3GGKBBXX:5:2128:22161:29729,J00121:27:H3GGKBBXX:5:2111:20090:30081,J00121:27:H3GGKBBXX:5:1203:8745:33211,J00121:27:H3GGKBBXX:5:1104:18335:1930,J00121:27:H3GGKBBXX:5:1202:14570:46153,J00121:27:H3GGKBBXX:5:1205:3985:8119,J00121:27:H3GGKBBXX:5:1114:13281:13007,J00121:27:H3GGKBBXX:5:1114:21714:32578,J00121:27:H3GGKBBXX:5:1219:4381:29272,J00121:27:H3GGKBBXX:5:1211:22729:45977;sequence=TACAGATGTTTGAAATAATTTATTCATATTTTTAGATTTTATTTTATAAATCGTAGGAAATAATTACATATATTTGGTGAATATTCACAAGGACTAAGTTAAGAAAAGCTAAACCTCTTTTGTG;start=189632;subtype=IES;support_ref=2;support_variant=37;type=IES;
scaffold51_72_with_IES	MILORD	internal_eliminated_sequence	193098	193126	.	.	.	ID=MILORD.72.193098.193126;Name=MILORD.72.193098.193126;bounded_by_ta=TRUE;common_boundary=None;end=193126;ies_id=IESPGM.PTET51.1.72.188116;ies_left_dist=2790;ies_min_dist=2787;ies_right_dist=2787;junction_seq=attctataaatgttgTAattaaagtcaacaat;read_names=J00121:27:H3GGKBBXX:5:2222:19999:14695,J00121:27:H3GGKBBXX:5:1215:27468:47682,J00121:27:H3GGKBBXX:5:2203:9759:29976;sequence=TATCAATTAAAAATAATATATTAAAGTTA;start=193098;subtype=MAC;support_ref=246;support_variant=3;type=CRYPTIC;
scaffold51_72_with_IES	MILORD	internal_eliminated_sequence	195888	195913	.	.	.	ID=MILORD.72.195888.195913;Name=MILORD.72.195888.195913;bounded_by_ta=TRUE;common_boundary=Both;end=195913;ies_id=IESPGM.PTET51.1.72.188116;ies_left_dist=0;ies_min_dist=0;ies_right_dist=0;junction_seq=tcttggatccttaggTActttgtttttgacg;read_names=J00121:27:H3GGKBBXX:5:1113:21623:12198,J00121:27:H3GGKBBXX:5:2212:30431:19619,J00121:27:H3GGKBBXX:5:2114:29072:36253,J00121:27:H3GGKBBXX:5:2203:17208:9016,J00121:27:H3GGKBBXX:5:2219:5984:18159,J00121:27:H3GGKBBXX:5:1107:10318:22713,J00121:27:H3GGKBBXX:5:1202:22282:30327,J00121:27:H3GGKBBXX:5:1115:19837:15856,J00121:27:H3GGKBBXX:5:1206:2950:35128,J00121:27:H3GGKBBXX:5:1121:9110:11794,J00121:27:H3GGKBBXX:5:2221:19177:45906,J00121:27:H3GGKBBXX:5:1109:10439:41317,J00121:27:H3GGKBBXX:5:2103:25895:36657,J00121:27:H3GGKBBXX:5:1101:15595:7802,J00121:27:H3GGKBBXX:5:2214:6066:24876,J00121:27:H3GGKBBXX:5:2221:19207:45889,J00121:27:H3GGKBBXX:5:2225:16955:46276,J00121:27:H3GGKBBXX:5:1108:27123:6431,J00121:27:H3GGKBBXX:5:1219:4665:33105,J00121:27:H3GGKBBXX:5:1209:27651:32490,J00121:27:H3GGKBBXX:5:2108:10409:1771,J00121:27:H3GGKBBXX:5:1127:24211:11653,J00121:27:H3GGKBBXX:5:1128:6593:33211,J00121:27:H3GGKBBXX:5:2225:14235:43849,J00121:27:H3GGKBBXX:5:2120:30939:21166,J00121:27:H3GGKBBXX:5:1104:10226:7574,J00121:27:H3GGKBBXX:5:1101:24606:23593,J00121:27:H3GGKBBXX:5:1217:9029:16823,J00121:27:H3GGKBBXX:5:1216:21176:40860,J00121:27:H3GGKBBXX:5:1123:9719:46293,J00121:27:H3GGKBBXX:5:2126:17746:20357,J00121:27:H3GGKBBXX:5:2119:27570:2422,J00121:27:H3GGKBBXX:5:1213:2067:16155,J00121:27:H3GGKBBXX:5:2220:26545:20340,J00121:27:H3GGKBBXX:5:1204:8968:7785,J00121:27:H3GGKBBXX:5:1217:15432:39664,J00121:27:H3GGKBBXX:5:2227:20963:28323,J00121:27:H3GGKBBXX:5:1122:13210:45309,J00121:27:H3GGKBBXX:5:2215:9222:39559,J00121:27:H3GGKBBXX:5:2220:5030:15838,J00121:27:H3GGKBBXX:5:1213:19583:14467,J00121:27:H3GGKBBXX:5:2115:27367:17122,J00121:27:H3GGKBBXX:5:1222:25915:29272,J00121:27:H3GGKBBXX:5:1114:5751:11390,J00121:27:H3GGKBBXX:5:2115:5923:13869,J00121:27:H3GGKBBXX:5:1202:28118:5059,J00121:27:H3GGKBBXX:5:2202:14600:5481,J00121:27:H3GGKBBXX:5:1115:26808:24841,J00121:27:H3GGKBBXX:5:1209:12784:4163,J00121:27:H3GGKBBXX:5:1208:11322:5534,J00121:27:H3GGKBBXX:5:1225:21481:5095,J00121:27:H3GGKBBXX:5:1203:19471:23557,J00121:27:H3GGKBBXX:5:2113:10338:14062,J00121:27:H3GGKBBXX:5:2125:21389:30784,J00121:27:H3GGKBBXX:5:1102:11231:46838,J00121:27:H3GGKBBXX:5:2219:9881:7082,J00121:27:H3GGKBBXX:5:1221:14752:33246,J00121:27:H3GGKBBXX:5:2128:9384:42794,J00121:27:H3GGKBBXX:5:1209:5964:42319;sequence=TATGAAGCTTTGAAATTTTGTTATTA;start=195888;subtype=IES;support_ref=6;support_variant=59;type=IES;
scaffold51_72_with_IES	MILORD	internal_eliminated_sequence	196913	199326	.	.	.	ID=MILORD.72.196913.199326;Name=MILORD.72.196913.199326;bounded_by_ta=TRUE;common_boundary=None;end=199326;ies_id=IESPGM.PTET51.1.72.191618;ies_left_dist=2530;ies_min_dist=142;ies_right_dist=142;junction_seq=aataatatcaaataaTAcatcctatcgatgaa;read_names=J00121:27:H3GGKBBXX:5:2228:10653:33598;sequence=TAAATACAAATTTTCACTTATAATTATTTAAAATGTTTTAAATTCATTATATGATTGCGCAAATAGTAAAACTAGAATTTAATTAGTTTGTAATTGATGTAAAGAAAGGAAGTTAAAAACAAAAATAATAAATTCTTATTCCCTTAAATTCAATGTTGTAAGGCTTTGTAGTTGCAGTAGTTTTATATGAGTTAACAATGCTTATCTGTTTTAGTTTGAATTTTAAGGACTTTGCGATTTTAATGATAAATTTATTTTCATTTGTAGTTATAAAGCATCCGTTTTATATAATTTTATATTGAAAATGAAAAAGGAAATTTTGATAGTAATGACTTTATTCATGTGTATTAATGGAATTTAACAGAGTAATGGAATACTAGATCTCTAAAATTTAAAAGCGCATTAACTATTTACAAAAGTAAACAAAAATGTTACATAATAAGAATGTGTAATTTGATTCAGAATTTGATGAAGTTCCAAAAGTGGTAGTATCAATCAAATAAATCATTGGGGAGCAATATGAACTTTACACTAGAACTAGCAATATCAATTTAAAAGGTATACATACACTTCAATATAATTAAATAAACTATACAATGTTTTACTTAGACAAGGATTTGATTTATAGATAATCAGCTCATCAAATATAGATAACATAAAAATCAATTACCTAGCAATCAATGACGACTCTTTGAGCATTGTTTGTGAGAATTACCAAACAAAAAAGGACTAAATAATAGTTCCTTTAAATCTAGAGCACTCTAAGGTTGCTGCATTTGTTACAGGATTGAAATTGTAAAAAAATGAAAATGTTAACTTCAAATTGAGTTCTATAACTAACTCATAAGTTGTTTTTGAAACCAAATAAAAAGCGATGGGTCTTTGTTTAGTTATTGGTGATGAAGATAAAATTGCTGTAACTAAGCAATAAATAACTACTACTTTGAAGGATAATAAACTTGAGTTTAATGTTGAGAATATTGAAGATTCAATAAAATTGTAACTATTAATCTATATTATGAATAGACCTTTGGAAAATTAAATATTATCATTTGACGATATCGTGAATAAACTTTCAGTTGAGACTAAGGAAGAAGAATAGTAAAGTTAATTATCAACTGAAGAAGAATAATACCTTGATATTGATAGTATCTAAATAGAAACCTTAGGAATAAACATTATATAGTAAAACAATGAAGAGGATGTTATTTAATCAGTTGACATTGAATATTTAGAGCCTTTAAAGTTAGTTCCAGATGATAAATTATTAAAAATAGAAGAAAAACACATTGAAACAGTTGAAGATAAGATCAGCGAAATAGTAGAAGAATAAATGCAATTAGAATAAATTGAAGAAAAGAAGTTTTTAGCTTAAATGAGTTAAGTTAATGTTGAGAGTGTTCAAAACATAGAGGACCCAATTTAATAAGAAATTGCTATATAAGAAATATATCAGGTTGTACCTTAAAATGTAGATGAACTTGATATGGATGCATTATATAAAGAATTCACATTGGGTTAAGAACTTAATGATGATTTGATTGCATATAACAATCAATTTTAATAATAATAATAATAATAATAATAATAATAATAATAATAATAATAATAATAATAATAATGATAATAATAATAATAATAAAAATAACCCTAATAATAATAAAATACTCTACAAGTAATTTAATCTGTAGATGNNNNNNNNNNNNNNNNNNNNNNNNNNNNNNNNNNNNNNNNNNNNNNNNNNNNNNNNNNNNNNNNNNNNNNNNNNNAAGTACAGACATAAAATTAAATACCATAATAAAATCAATTATAAATTGATGTACCATTGTTTGATGAAGATTTATCATTTGATGATATCGATTTAGAATTAGGTTAAAAAAAGGATGAAAAAATATAAAAGGCATCTTCTGCTTAACATATAATCGATATTTATAATGCATTTGCTAATGAAGAAACAGAAAAATTAAATTAAAAAGAAAATGAAGACCATCCATTTGTTGAAGTTGAAACAGAAACTCAACCAGAAGAAATGCCTGATGAACTTGATAATTAATTATCTGGACTTAGAGAAGGGCTAGAAGGAATTGATTTTTCTTTATTTTTTGATGAGTATGCTAAACCTAATGAACTGGTTGTAAATCCAGAACCAGAATAATAATTGGATTAAGAACTGATTTAAAATAAAAAACCTTAATAGAAATATGAAGAACCAAAAGAATTTAAATAGCCTAAAGAGAAAATAGAAGATGTAATGAAAGACCTTTAAATAACCAATGATATCACTTCATCAGAAGATGAGAAAATATTAATAAGCTAACTCAAATAGAAATCAGCAGAGTTAAAATAGAAATTATAAGATTAATATGAGATTGTTCCCAAATTGGAATAAGCCAAAAAATAAACTGAAGTGTCAA;start=196913;subtype=MAC;support_ref=122;support_variant=1;type=CRYPTIC;
scaffold51_72_with_IES	MILORD	internal_eliminated_sequence	197478	197504	.	.	.	ID=MILORD.72.197478.197504;Name=MILORD.72.197478.197504;bounded_by_ta=TRUE;common_boundary=Both;end=197504;ies_id=IESPGM.PTET51.1.72.189680;ies_left_dist=0;ies_min_dist=0;ies_right_dist=0;junction_seq=tttaaaaggtatacaTAcaatgttttacttag;read_names=J00121:27:H3GGKBBXX:5:2117:31213:21676,J00121:27:H3GGKBBXX:5:1116:22364:7468,J00121:27:H3GGKBBXX:5:1124:18781:10405,J00121:27:H3GGKBBXX:5:1227:27681:31101,J00121:27:H3GGKBBXX:5:1121:10835:5499,J00121:27:H3GGKBBXX:5:1228:14539:26512,J00121:27:H3GGKBBXX:5:1115:10602:45748,J00121:27:H3GGKBBXX:5:2211:20101:14027,J00121:27:H3GGKBBXX:5:1117:18954:20551,J00121:27:H3GGKBBXX:5:1107:16538:37150,J00121:27:H3GGKBBXX:5:2213:14945:26652,J00121:27:H3GGKBBXX:5:2205:10135:11319,J00121:27:H3GGKBBXX:5:2228:18294:26547,J00121:27:H3GGKBBXX:5:1126:16437:7398,J00121:27:H3GGKBBXX:5:2226:19999:24753,J00121:27:H3GGKBBXX:5:1204:18862:40719,J00121:27:H3GGKBBXX:5:1217:6938:26388,J00121:27:H3GGKBBXX:5:2203:4442:35848,J00121:27:H3GGKBBXX:5:1107:12215:35848;sequence=TACACTTCAATATAATTAAATAAACTA;start=197478;subtype=IES;support_ref=6;support_variant=19;type=IES;
scaffold51_72_with_IES	MILORD	internal_eliminated_sequence	199443	199468	.	.	.	ID=MILORD.72.199443.199468;Name=MILORD.72.199443.199468;bounded_by_ta=TRUE;common_boundary=Both;end=199468;ies_id=IESPGM.PTET51.1.72.191618;ies_left_dist=0;ies_min_dist=0;ies_right_dist=0;junction_seq=gaatggtcaatgagtTAagattaaaaaataaa;read_names=J00121:27:H3GGKBBXX:5:1210:14235:32982,J00121:27:H3GGKBBXX:5:1115:19735:27567,J00121:27:H3GGKBBXX:5:2115:30807:22837,J00121:27:H3GGKBBXX:5:2217:19532:33440,J00121:27:H3GGKBBXX:5:2227:8552:14625,J00121:27:H3GGKBBXX:5:1206:28950:9350,J00121:27:H3GGKBBXX:5:2117:4635:20955,J00121:27:H3GGKBBXX:5:2227:8562:14643,J00121:27:H3GGKBBXX:5:1212:18649:35251,J00121:27:H3GGKBBXX:5:1215:19735:25914,J00121:27:H3GGKBBXX:5:2109:20364:11460,J00121:27:H3GGKBBXX:5:1125:15219:42108,J00121:27:H3GGKBBXX:5:1119:4350:47577,J00121:27:H3GGKBBXX:5:2225:7304:9262,J00121:27:H3GGKBBXX:5:2202:14996:18652,J00121:27:H3GGKBBXX:5:1220:13007:7996,J00121:27:H3GGKBBXX:5:2220:11160:19249,J00121:27:H3GGKBBXX:5:1107:15057:29554,J00121:27:H3GGKBBXX:5:1127:12845:29554,J00121:27:H3GGKBBXX:5:2109:7151:23593,J00121:27:H3GGKBBXX:5:1213:12530:22291,J00121:27:H3GGKBBXX:5:1119:8978:35936,J00121:27:H3GGKBBXX:5:1216:21156:8084,J00121:27:H3GGKBBXX:5:2121:27630:44799,J00121:27:H3GGKBBXX:5:2211:8988:6589,J00121:27:H3GGKBBXX:5:2221:16285:20674,J00121:27:H3GGKBBXX:5:1203:13819:41932,J00121:27:H3GGKBBXX:5:1128:29620:14730,J00121:27:H3GGKBBXX:5:1101:20375:47313,J00121:27:H3GGKBBXX:5:1105:3041:33141,J00121:27:H3GGKBBXX:5:1217:17229:26494,J00121:27:H3GGKBBXX:5:1201:25246:32754,J00121:27:H3GGKBBXX:5:2210:30492:35268,J00121:27:H3GGKBBXX:5:1203:18558:44658,J00121:27:H3GGKBBXX:5:1222:8674:38750,J00121:27:H3GGKBBXX:5:1211:8724:17808,J00121:27:H3GGKBBXX:5:2212:14093:10018,J00121:27:H3GGKBBXX:5:1209:7872:18019,J00121:27:H3GGKBBXX:5:2208:4036:31136,J00121:27:H3GGKBBXX:5:1125:19167:17509,J00121:27:H3GGKBBXX:5:2227:22607:30222;sequence=TAGAGTTCATATTCTACATTTAACTA;start=199443;subtype=IES;support_ref=9;support_variant=41;type=IES;
scaffold51_72_with_IES	MILORD	internal_eliminated_sequence	203406	203431	.	.	.	ID=MILORD.72.203406.203431;Name=MILORD.72.203406.203431;bounded_by_ta=TRUE;common_boundary=Both;end=203431;ies_id=IESPGM.PTET51.1.72.195555;ies_left_dist=0;ies_min_dist=0;ies_right_dist=0;junction_seq=attaatgattatattTAattcaatagatcatc;read_names=J00121:27:H3GGKBBXX:5:1214:26271:10510,J00121:27:H3GGKBBXX:5:1104:8055:48966,J00121:27:H3GGKBBXX:5:2124:25895:17456,J00121:27:H3GGKBBXX:5:1119:20851:6607,J00121:27:H3GGKBBXX:5:2102:13707:10651,J00121:27:H3GGKBBXX:5:2126:25053:43497,J00121:27:H3GGKBBXX:5:2104:18893:24349,J00121:27:H3GGKBBXX:5:1107:22262:16823,J00121:27:H3GGKBBXX:5:1115:20395:27197,J00121:27:H3GGKBBXX:5:2111:8816:30837,J00121:27:H3GGKBBXX:5:2221:24312:31488,J00121:27:H3GGKBBXX:5:2223:32380:6501,J00121:27:H3GGKBBXX:5:1104:20131:39295,J00121:27:H3GGKBBXX:5:1213:27630:17263,J00121:27:H3GGKBBXX:5:2101:16975:24261,J00121:27:H3GGKBBXX:5:1216:11332:21869,J00121:27:H3GGKBBXX:5:1124:5183:28305,J00121:27:H3GGKBBXX:5:2126:32329:8031,J00121:27:H3GGKBBXX:5:2124:8115:21324,J00121:27:H3GGKBBXX:5:2213:26595:23909,J00121:27:H3GGKBBXX:5:1123:16620:34371,J00121:27:H3GGKBBXX:5:1217:5041:33580,J00121:27:H3GGKBBXX:5:2121:24444:29325,J00121:27:H3GGKBBXX:5:2215:19136:3459,J00121:27:H3GGKBBXX:5:2205:28209:13869,J00121:27:H3GGKBBXX:5:1226:18365:15627,J00121:27:H3GGKBBXX:5:2211:14346:17421,J00121:27:H3GGKBBXX:5:1205:23723:22872,J00121:27:H3GGKBBXX:5:1212:29011:39277,J00121:27:H3GGKBBXX:5:1126:8237:10598,J00121:27:H3GGKBBXX:5:1218:20963:26213,J00121:27:H3GGKBBXX:5:1218:18325:40561,J00121:27:H3GGKBBXX:5:2228:31893:39840,J00121:27:H3GGKBBXX:5:2110:16092:21676,J00121:27:H3GGKBBXX:5:2114:6603:1859,J00121:27:H3GGKBBXX:5:2119:15818:42548,J00121:27:H3GGKBBXX:5:1217:5335:33457,J00121:27:H3GGKBBXX:5:1223:5203:35690,J00121:27:H3GGKBBXX:5:1119:18051:41000,J00121:27:H3GGKBBXX:5:1110:6167:19707,J00121:27:H3GGKBBXX:5:1215:14864:26652,J00121:27:H3GGKBBXX:5:2105:30919:47647,J00121:27:H3GGKBBXX:5:1228:29274:6994,J00121:27:H3GGKBBXX:5:1226:6837:38556,J00121:27:H3GGKBBXX:5:1101:18325:12532,J00121:27:H3GGKBBXX:5:1213:9374:14150,J00121:27:H3GGKBBXX:5:1213:14955:21113,J00121:27:H3GGKBBXX:5:1101:9394:35743,J00121:27:H3GGKBBXX:5:2222:22658:9772,J00121:27:H3GGKBBXX:5:1126:29772:20480,J00121:27:H3GGKBBXX:5:1122:26971:36657,J00121:27:H3GGKBBXX:5:1126:19410:38926,J00121:27:H3GGKBBXX:5:1120:14306:30538,J00121:27:H3GGKBBXX:5:1107:24424:11460,J00121:27:H3GGKBBXX:5:2126:11069:38222,J00121:27:H3GGKBBXX:5:1102:13321:46627,J00121:27:H3GGKBBXX:5:2114:30107:15082,J00121:27:H3GGKBBXX:5:1114:27854:44588,J00121:27:H3GGKBBXX:5:1119:18548:6871,J00121:27:H3GGKBBXX:5:2102:22475:10018,J00121:27:H3GGKBBXX:5:2109:11749:42284,J00121:27:H3GGKBBXX:5:1114:25438:33017,J00121:27:H3GGKBBXX:5:2119:25844:5200,J00121:27:H3GGKBBXX:5:1122:10622:8260,J00121:27:H3GGKBBXX:5:1121:20050:40139,J00121:27:H3GGKBBXX:5:2220:16741:4585,J00121:27:H3GGKBBXX:5:2209:13575:6871,J00121:27:H3GGKBBXX:5:1219:7395:3793,J00121:27:H3GGKBBXX:5:2206:16163:43427,J00121:27:H3GGKBBXX:5:1108:13951:18318,J00121:27:H3GGKBBXX:5:1203:22526:2088,J00121:27:H3GGKBBXX:5:1108:6725:1894,J00121:27:H3GGKBBXX:5:1205:23348:22538,J00121:27:H3GGKBBXX:5:1209:25408:16084,J00121:27:H3GGKBBXX:5:1223:13616:34969;sequence=TATAGTCAAAATATTGATTTTAAATG;start=203406;subtype=IES;support_ref=3;support_variant=75;type=IES;
scaffold51_72_with_IES	MILORD	internal_eliminated_sequence	204172	204276	.	.	.	ID=MILORD.72.204172.204276;Name=MILORD.72.204172.204276;bounded_by_ta=TRUE;common_boundary=Both;end=204276;ies_id=IESPGM.PTET51.1.72.196295;ies_left_dist=0;ies_min_dist=0;ies_right_dist=0;junction_seq=aaattcttctactggTAcataaatttaagaga;read_names=J00121:27:H3GGKBBXX:5:1125:20963:1982,J00121:27:H3GGKBBXX:5:1104:8836:41774,J00121:27:H3GGKBBXX:5:2215:13636:31734,J00121:27:H3GGKBBXX:5:2205:14478:26265,J00121:27:H3GGKBBXX:5:2221:14610:38838,J00121:27:H3GGKBBXX:5:2224:8146:46381,J00121:27:H3GGKBBXX:5:1128:7354:28375,J00121:27:H3GGKBBXX:5:1119:15118:9825,J00121:27:H3GGKBBXX:5:1125:10419:10018,J00121:27:H3GGKBBXX:5:2208:12905:32894,J00121:27:H3GGKBBXX:5:1203:28605:10335,J00121:27:H3GGKBBXX:5:2111:6796:36095,J00121:27:H3GGKBBXX:5:1126:30015:19179,J00121:27:H3GGKBBXX:5:1214:26494:3407,J00121:27:H3GGKBBXX:5:1204:19461:48825,J00121:27:H3GGKBBXX:5:1106:25175:48210,J00121:27:H3GGKBBXX:5:2201:21034:31329,J00121:27:H3GGKBBXX:5:1108:6309:23892,J00121:27:H3GGKBBXX:5:1227:7486:19425,J00121:27:H3GGKBBXX:5:2210:13433:20023,J00121:27:H3GGKBBXX:5:1219:12428:2316,J00121:27:H3GGKBBXX:5:2119:8460:39295,J00121:27:H3GGKBBXX:5:2110:9161:26406,J00121:27:H3GGKBBXX:5:1120:14570:30433,J00121:27:H3GGKBBXX:5:1202:11048:11003,J00121:27:H3GGKBBXX:5:1208:28300:18669,J00121:27:H3GGKBBXX:5:1103:16396:11794,J00121:27:H3GGKBBXX:5:1119:7222:24736,J00121:27:H3GGKBBXX:5:2213:22455:21975,J00121:27:H3GGKBBXX:5:2219:9191:26248,J00121:27:H3GGKBBXX:5:1204:29660:12304,J00121:27:H3GGKBBXX:5:1125:15097:34547,J00121:27:H3GGKBBXX:5:2228:20618:33703,J00121:27:H3GGKBBXX:5:2226:19938:47084,J00121:27:H3GGKBBXX:5:1125:14783:34600,J00121:27:H3GGKBBXX:5:1110:4685:3952,J00121:27:H3GGKBBXX:5:2110:9232:26388,J00121:27:H3GGKBBXX:5:2226:30979:48737,J00121:27:H3GGKBBXX:5:2119:11008:41458,J00121:27:H3GGKBBXX:5:1202:29163:19601,J00121:27:H3GGKBBXX:5:1207:7730:4163,J00121:27:H3GGKBBXX:5:1108:10805:44377,J00121:27:H3GGKBBXX:5:1124:11099:44816,J00121:27:H3GGKBBXX:5:1222:16894:19232,J00121:27:H3GGKBBXX:5:2201:14428:44922,J00121:27:H3GGKBBXX:5:1225:26819:34178,J00121:27:H3GGKBBXX:5:2102:21227:35989,J00121:27:H3GGKBBXX:5:2103:20628:27953,J00121:27:H3GGKBBXX:5:1208:14966:12691,J00121:27:H3GGKBBXX:5:2207:10044:33246,J00121:27:H3GGKBBXX:5:2112:26352:17509,J00121:27:H3GGKBBXX:5:2210:22181:45238,J00121:27:H3GGKBBXX:5:1119:29295:47436,J00121:27:H3GGKBBXX:5:1221:26849:2475;sequence=TATTGTTGATTTCAATAATAATAACTCATAATTCATAAATTTAATAAATCAAAGATTTTTAGATAAGTAACTATTTTAAATTAAAATATCTCGAATACTTTTCAA;start=204172;subtype=IES;support_ref=4;support_variant=54;type=IES;
scaffold51_72_with_IES	MILORD	internal_eliminated_sequence	204676	204704	.	.	.	ID=MILORD.72.204676.204704;Name=MILORD.72.204676.204704;bounded_by_ta=TRUE;common_boundary=Both;end=204704;ies_id=IESPGM.PTET51.1.72.196694;ies_left_dist=0;ies_min_dist=0;ies_right_dist=0;junction_seq=ttaattccgcttaagTActtttctatttctaa;read_names=J00121:27:H3GGKBBXX:5:1219:10226:24278,J00121:27:H3GGKBBXX:5:2105:23622:4901,J00121:27:H3GGKBBXX:5:1127:26169:14449,J00121:27:H3GGKBBXX:5:1110:28970:16418,J00121:27:H3GGKBBXX:5:1123:28879:4971,J00121:27:H3GGKBBXX:5:1224:24890:42583,J00121:27:H3GGKBBXX:5:2211:12916:21764,J00121:27:H3GGKBBXX:5:1126:23277:14783,J00121:27:H3GGKBBXX:5:2206:2209:2475,J00121:27:H3GGKBBXX:5:2212:1864:17350,J00121:27:H3GGKBBXX:5:1109:30695:39945,J00121:27:H3GGKBBXX:5:2102:23561:24138,J00121:27:H3GGKBBXX:5:1222:14489:40209,J00121:27:H3GGKBBXX:5:2115:25641:18880,J00121:27:H3GGKBBXX:5:1125:14032:8084,J00121:27:H3GGKBBXX:5:1105:12926:33809,J00121:27:H3GGKBBXX:5:2103:19441:33844,J00121:27:H3GGKBBXX:5:2217:13007:19566,J00121:27:H3GGKBBXX:5:2207:3518:1789,J00121:27:H3GGKBBXX:5:2113:15026:36499,J00121:27:H3GGKBBXX:5:1105:24373:34231,J00121:27:H3GGKBBXX:5:2128:8806:46223,J00121:27:H3GGKBBXX:5:2211:20253:23329,J00121:27:H3GGKBBXX:5:2219:27235:30855,J00121:27:H3GGKBBXX:5:1116:8308:24859,J00121:27:H3GGKBBXX:5:1108:5142:25457,J00121:27:H3GGKBBXX:5:1128:7446:37994,J00121:27:H3GGKBBXX:5:1103:10125:8453,J00121:27:H3GGKBBXX:5:1211:4300:22309,J00121:27:H3GGKBBXX:5:1216:12702:16295,J00121:27:H3GGKBBXX:5:2121:16731:37695,J00121:27:H3GGKBBXX:5:1123:17432:25333,J00121:27:H3GGKBBXX:5:2124:8927:13799,J00121:27:H3GGKBBXX:5:2210:18274:20428,J00121:27:H3GGKBBXX:5:2226:16214:12110,J00121:27:H3GGKBBXX:5:1107:19421:24595,J00121:27:H3GGKBBXX:5:1227:24373:2334,J00121:27:H3GGKBBXX:5:1102:21836:9508,J00121:27:H3GGKBBXX:5:1107:29589:14396,J00121:27:H3GGKBBXX:5:1209:26595:28762,J00121:27:H3GGKBBXX:5:1219:4716:6536,J00121:27:H3GGKBBXX:5:2108:15128:27848,J00121:27:H3GGKBBXX:5:2118:6573:47735,J00121:27:H3GGKBBXX:5:1202:16559:33035,J00121:27:H3GGKBBXX:5:1102:6989:9385;sequence=TATAGATGGAATGCAAATGACATTTACAA;start=204676;subtype=IES;support_ref=3;support_variant=45;type=IES;
scaffold51_72_with_IES	MILORD	internal_eliminated_sequence	204826	204872	.	.	.	ID=MILORD.72.204826.204872;Name=MILORD.72.204826.204872;bounded_by_ta=TRUE;common_boundary=Both;end=204872;ies_id=IESPGM.PTET51.1.72.196815;ies_left_dist=0;ies_min_dist=0;ies_right_dist=0;junction_seq=tatcttaaaaattgaTAttatgcatggctaat;read_names=J00121:27:H3GGKBBXX:5:1106:9567:26617,J00121:27:H3GGKBBXX:5:1105:7852:27971,J00121:27:H3GGKBBXX:5:2204:17147:45695,J00121:27:H3GGKBBXX:5:2214:13261:34178,J00121:27:H3GGKBBXX:5:1209:21704:25597,J00121:27:H3GGKBBXX:5:1103:16467:40825,J00121:27:H3GGKBBXX:5:2112:24079:24190,J00121:27:H3GGKBBXX:5:2215:26301:38556,J00121:27:H3GGKBBXX:5:1113:23693:42372,J00121:27:H3GGKBBXX:5:2115:17269:35743,J00121:27:H3GGKBBXX:5:2218:19522:45344,J00121:27:H3GGKBBXX:5:1211:25621:26195,J00121:27:H3GGKBBXX:5:2209:15828:28498,J00121:27:H3GGKBBXX:5:1203:15229:7099,J00121:27:H3GGKBBXX:5:1120:29447:28217,J00121:27:H3GGKBBXX:5:1214:18020:12286,J00121:27:H3GGKBBXX:5:1124:17685:9350,J00121:27:H3GGKBBXX:5:1219:10297:36569,J00121:27:H3GGKBBXX:5:1226:5741:2861,J00121:27:H3GGKBBXX:5:1227:21054:44412,J00121:27:H3GGKBBXX:5:2209:7131:24542,J00121:27:H3GGKBBXX:5:1118:15554:12867,J00121:27:H3GGKBBXX:5:2204:15859:38961,J00121:27:H3GGKBBXX:5:1202:26575:16946,J00121:27:H3GGKBBXX:5:1121:3671:37079,J00121:27:H3GGKBBXX:5:2207:9810:35444,J00121:27:H3GGKBBXX:5:2106:32207:10282,J00121:27:H3GGKBBXX:5:1209:21318:6044,J00121:27:H3GGKBBXX:5:2220:22678:10124,J00121:27:H3GGKBBXX:5:1101:5081:26898,J00121:27:H3GGKBBXX:5:2207:17533:43445,J00121:27:H3GGKBBXX:5:1122:25418:23030,J00121:27:H3GGKBBXX:5:1207:21988:42442,J00121:27:H3GGKBBXX:5:2103:17482:16594,J00121:27:H3GGKBBXX:5:1203:14245:7011,J00121:27:H3GGKBBXX:5:1124:18385:8277,J00121:27:H3GGKBBXX:5:2103:14986:20533,J00121:27:H3GGKBBXX:5:2119:26606:46926,J00121:27:H3GGKBBXX:5:1204:5122:18458,J00121:27:H3GGKBBXX:5:1210:16670:48913,J00121:27:H3GGKBBXX:5:2103:29031:22432,J00121:27:H3GGKBBXX:5:1127:30492:11812,J00121:27:H3GGKBBXX:5:1220:13230:3319,J00121:27:H3GGKBBXX:5:2216:4229:19548,J00121:27:H3GGKBBXX:5:1121:24657:10844,J00121:27:H3GGKBBXX:5:1211:10450:2545,J00121:27:H3GGKBBXX:5:1207:8460:44851,J00121:27:H3GGKBBXX:5:2214:4553:27848;sequence=TACAATAGAGTTATAAAATATTGTGTATATTATAAATTTAATAACTG;start=204826;subtype=IES;support_ref=2;support_variant=48;type=IES;
scaffold51_72_with_IES	MILORD	internal_eliminated_sequence	205800	205888	.	.	.	ID=MILORD.72.205800.205888;Name=MILORD.72.205800.205888;bounded_by_ta=TRUE;common_boundary=Both;end=205888;ies_id=IESPGM.PTET51.1.72.197742;ies_left_dist=0;ies_min_dist=0;ies_right_dist=0;junction_seq=ccctgtctaaccataTAcaaatacacatccgt;read_names=J00121:27:H3GGKBBXX:5:2113:27965:21817,J00121:27:H3GGKBBXX:5:2110:15747:33949,J00121:27:H3GGKBBXX:5:1105:25997:4760,J00121:27:H3GGKBBXX:5:1222:18517:47999,J00121:27:H3GGKBBXX:5:2208:18456:19021,J00121:27:H3GGKBBXX:5:2209:31243:38539,J00121:27:H3GGKBBXX:5:2102:28321:24190,J00121:27:H3GGKBBXX:5:1104:23642:11266,J00121:27:H3GGKBBXX:5:1105:16143:38504,J00121:27:H3GGKBBXX:5:2124:13707:14168,J00121:27:H3GGKBBXX:5:2123:18842:20674,J00121:27:H3GGKBBXX:5:1117:31761:28076,J00121:27:H3GGKBBXX:5:2121:27539:33879,J00121:27:H3GGKBBXX:5:2209:1681:17245,J00121:27:H3GGKBBXX:5:2210:6745:22186,J00121:27:H3GGKBBXX:5:1122:10642:46557,J00121:27:H3GGKBBXX:5:2107:28828:1332,J00121:27:H3GGKBBXX:5:2222:26606:9016,J00121:27:H3GGKBBXX:5:1108:9922:14924,J00121:27:H3GGKBBXX:5:2113:10023:22133,J00121:27:H3GGKBBXX:5:2221:3346:31312,J00121:27:H3GGKBBXX:5:1210:15848:4514,J00121:27:H3GGKBBXX:5:2206:4777:21834,J00121:27:H3GGKBBXX:5:2203:24434:5499,J00121:27:H3GGKBBXX:5:2120:23470:9526,J00121:27:H3GGKBBXX:5:2102:19755:35831,J00121:27:H3GGKBBXX:5:1123:27803:2053,J00121:27:H3GGKBBXX:5:1206:10236:31365,J00121:27:H3GGKBBXX:5:2109:29731:12110,J00121:27:H3GGKBBXX:5:1225:4239:40209,J00121:27:H3GGKBBXX:5:2112:28300:16137,J00121:27:H3GGKBBXX:5:2203:23297:26248,J00121:27:H3GGKBBXX:5:1205:16336:4971,J00121:27:H3GGKBBXX:5:2224:21602:44517,J00121:27:H3GGKBBXX:5:1212:10033:36921,J00121:27:H3GGKBBXX:5:1109:14570:25720,J00121:27:H3GGKBBXX:5:1207:17990:45537,J00121:27:H3GGKBBXX:5:1103:14996:20410,J00121:27:H3GGKBBXX:5:2110:4381:14080,J00121:27:H3GGKBBXX:5:1106:20009:3705,J00121:27:H3GGKBBXX:5:1210:15534:20428,J00121:27:H3GGKBBXX:5:1213:5101:44306,J00121:27:H3GGKBBXX:5:2119:9029:31206,J00121:27:H3GGKBBXX:5:2202:17168:44042,J00121:27:H3GGKBBXX:5:1127:14184:24947,J00121:27:H3GGKBBXX:5:2224:12479:29413,J00121:27:H3GGKBBXX:5:1208:11941:24929,J00121:27:H3GGKBBXX:5:2114:26910:9367,J00121:27:H3GGKBBXX:5:2110:8207:39734;sequence=TATAGTGATGTACATTTAAACTTTAGATTTTAGGATTACCTTATTTACATTAATAATAGTTATAATTAAATATTTTATTAACTTCAGAA;start=205800;subtype=IES;support_ref=0;support_variant=49;type=IES;
scaffold51_72_with_IES	MILORD	internal_eliminated_sequence	205800	205907	.	.	.	ID=MILORD.72.205800.205907;Name=MILORD.72.205800.205907;bounded_by_ta=TRUE;common_boundary=LEFT;end=205907;ies_id=IESPGM.PTET51.1.72.197742;ies_left_dist=0;ies_min_dist=0;ies_right_dist=-19;junction_seq=ccctgtctaaccataTAgcctaaaattacagt;read_names=J00121:27:H3GGKBBXX:5:2206:10927:18071;sequence=TATAGTGATGTACATTTAAACTTTAGATTTTAGGATTACCTTATTTACATTAATAATAGTTATAATTAAATATTTTATTAACTTCAGAATACAAATACACATCCGTTG;start=205800;subtype=PARTIAL_EXTERNAL;support_ref=0;support_variant=1;type=ALTERNATIVE;
scaffold51_72_with_IES	MILORD	internal_eliminated_sequence	207856	207899	.	.	.	ID=MILORD.72.207856.207899;Name=MILORD.72.207856.207899;bounded_by_ta=TRUE;common_boundary=Both;end=207899;ies_id=IESPGM.PTET51.1.72.199709;ies_left_dist=0;ies_min_dist=0;ies_right_dist=0;junction_seq=aattctttaaagtacTAgcaaaaaaagcataa;read_names=J00121:27:H3GGKBBXX:5:1219:25388:32754,J00121:27:H3GGKBBXX:5:1115:8014:13236,J00121:27:H3GGKBBXX:5:2206:8450:46944,J00121:27:H3GGKBBXX:5:1108:8877:20006,J00121:27:H3GGKBBXX:5:2118:13352:16823,J00121:27:H3GGKBBXX:5:2219:2899:30960,J00121:27:H3GGKBBXX:5:1224:5051:10704,J00121:27:H3GGKBBXX:5:1205:22140:25544,J00121:27:H3GGKBBXX:5:2222:6431:48509,J00121:27:H3GGKBBXX:5:2228:29406:18722,J00121:27:H3GGKBBXX:5:2212:32278:21799,J00121:27:H3GGKBBXX:5:1203:20303:33053,J00121:27:H3GGKBBXX:5:2202:4878:34776,J00121:27:H3GGKBBXX:5:2213:29366:12392,J00121:27:H3GGKBBXX:5:2216:20040:37835,J00121:27:H3GGKBBXX:5:1203:16812:35761,J00121:27:H3GGKBBXX:5:2109:17492:26740,J00121:27:H3GGKBBXX:5:2116:13819:47383,J00121:27:H3GGKBBXX:5:2115:15524:43023,J00121:27:H3GGKBBXX:5:1217:27915:42161,J00121:27:H3GGKBBXX:5:2212:9181:22889,J00121:27:H3GGKBBXX:5:1216:27194:35180,J00121:27:H3GGKBBXX:5:1126:19015:38978,J00121:27:H3GGKBBXX:5:1217:9587:29219,J00121:27:H3GGKBBXX:5:2123:18548:24032,J00121:27:H3GGKBBXX:5:2123:17614:6273,J00121:27:H3GGKBBXX:5:2201:25317:46838,J00121:27:H3GGKBBXX:5:1206:14560:21483,J00121:27:H3GGKBBXX:5:2228:32278:22362,J00121:27:H3GGKBBXX:5:2216:21643:30450,J00121:27:H3GGKBBXX:5:2118:28595:15627,J00121:27:H3GGKBBXX:5:2214:10216:20428,J00121:27:H3GGKBBXX:5:2218:22901:3758,J00121:27:H3GGKBBXX:5:1201:27833:21412,J00121:27:H3GGKBBXX:5:2208:18720:4004,J00121:27:H3GGKBBXX:5:2122:28564:17544,J00121:27:H3GGKBBXX:5:2223:27661:29518,J00121:27:H3GGKBBXX:5:1126:15808:47172;sequence=TACAGTCTATAATTATACACTGATTTGTTCATAAAACTAAACTA;start=207856;subtype=IES;support_ref=3;support_variant=38;type=IES;
scaffold51_72_with_IES	MILORD	internal_eliminated_sequence	208062	208105	.	.	.	ID=MILORD.72.208062.208105;Name=MILORD.72.208062.208105;bounded_by_ta=TRUE;common_boundary=Both;end=208105;ies_id=IESPGM.PTET51.1.72.199871;ies_left_dist=0;ies_min_dist=0;ies_right_dist=0;junction_seq=taatgaagacctaaaTAtcatagtcggtagat;read_names=J00121:27:H3GGKBBXX:5:2105:27194:10809,J00121:27:H3GGKBBXX:5:2113:2747:8857,J00121:27:H3GGKBBXX:5:2219:29751:30503,J00121:27:H3GGKBBXX:5:1119:21826:45994,J00121:27:H3GGKBBXX:5:1223:7344:40280,J00121:27:H3GGKBBXX:5:1103:7060:34547,J00121:27:H3GGKBBXX:5:2219:8704:1947,J00121:27:H3GGKBBXX:5:1107:13575:20726,J00121:27:H3GGKBBXX:5:1103:27397:30784,J00121:27:H3GGKBBXX:5:1220:23896:44095,J00121:27:H3GGKBBXX:5:2228:3275:21588,J00121:27:H3GGKBBXX:5:1214:11982:1648,J00121:27:H3GGKBBXX:5:1111:15524:36552,J00121:27:H3GGKBBXX:5:2118:5365:25210,J00121:27:H3GGKBBXX:5:2219:14194:7521,J00121:27:H3GGKBBXX:5:2208:25601:37308,J00121:27:H3GGKBBXX:5:2226:13494:36868,J00121:27:H3GGKBBXX:5:1216:5457:22063,J00121:27:H3GGKBBXX:5:1204:13971:21940,J00121:27:H3GGKBBXX:5:1101:11820:10721,J00121:27:H3GGKBBXX:5:2223:18852:16788,J00121:27:H3GGKBBXX:5:2203:13738:26353,J00121:27:H3GGKBBXX:5:1226:14418:4110,J00121:27:H3GGKBBXX:5:1210:29467:25158;sequence=TACACTTAAAAATAAAAATCTAGTTTATCTATTGCTATTTACTG;start=208062;subtype=IES;support_ref=0;support_variant=24;type=IES;
scaffold51_72_with_IES	MILORD	internal_eliminated_sequence	208318	208391	.	.	.	ID=MILORD.72.208318.208391;Name=MILORD.72.208318.208391;bounded_by_ta=TRUE;common_boundary=Both;end=208391;ies_id=IESPGM.PTET51.1.72.200083;ies_left_dist=0;ies_min_dist=0;ies_right_dist=0;junction_seq=taaacactttcttatTAtttcgtaataattca;read_names=J00121:27:H3GGKBBXX:5:2220:1763:7046,J00121:27:H3GGKBBXX:5:2210:22698:8752,J00121:27:H3GGKBBXX:5:1111:23216:33035,J00121:27:H3GGKBBXX:5:2224:23683:48790,J00121:27:H3GGKBBXX:5:2109:16051:37607,J00121:27:H3GGKBBXX:5:1106:13616:12638,J00121:27:H3GGKBBXX:5:1113:20070:45836,J00121:27:H3GGKBBXX:5:2205:31588:7591,J00121:27:H3GGKBBXX:5:1220:23175:42284,J00121:27:H3GGKBBXX:5:2213:9455:32226,J00121:27:H3GGKBBXX:5:1110:14478:42759,J00121:27:H3GGKBBXX:5:1101:13656:44746,J00121:27:H3GGKBBXX:5:2209:5091:20199,J00121:27:H3GGKBBXX:5:1226:15006:13781,J00121:27:H3GGKBBXX:5:1109:13494:6624,J00121:27:H3GGKBBXX:5:1126:14620:48245,J00121:27:H3GGKBBXX:5:1226:15788:6308,J00121:27:H3GGKBBXX:5:1201:30634:20392,J00121:27:H3GGKBBXX:5:1214:4127:24612,J00121:27:H3GGKBBXX:5:2116:23003:10475,J00121:27:H3GGKBBXX:5:1227:6918:8699,J00121:27:H3GGKBBXX:5:1201:24271:39471,J00121:27:H3GGKBBXX:5:1209:15798:22291,J00121:27:H3GGKBBXX:5:1118:13626:21483,J00121:27:H3GGKBBXX:5:1227:6938:8734,J00121:27:H3GGKBBXX:5:2223:7496:3688,J00121:27:H3GGKBBXX:5:2120:32441:37589,J00121:27:H3GGKBBXX:5:1117:6614:20832,J00121:27:H3GGKBBXX:5:1208:11383:10633,J00121:27:H3GGKBBXX:5:1104:2595:37501,J00121:27:H3GGKBBXX:5:2212:22597:31154,J00121:27:H3GGKBBXX:5:1101:13393:44605,J00121:27:H3GGKBBXX:5:2203:4432:16383,J00121:27:H3GGKBBXX:5:2124:3640:33932,J00121:27:H3GGKBBXX:5:2216:17908:39101,J00121:27:H3GGKBBXX:5:2206:24221:5446,J00121:27:H3GGKBBXX:5:2120:30269:4356,J00121:27:H3GGKBBXX:5:1113:28006:28604,J00121:27:H3GGKBBXX:5:1203:23074:40104,J00121:27:H3GGKBBXX:5:2211:18142:46012,J00121:27:H3GGKBBXX:5:1117:7557:37835,J00121:27:H3GGKBBXX:5:2203:25885:12198;sequence=TACAATCAATTTTCCTTAATTTCAATATATCAAATTGTTTTTAAAATTAAATTACTATTAATACCCACTATCTG;start=208318;subtype=IES;support_ref=2;support_variant=42;type=IES;
scaffold51_72_with_IES	MILORD	internal_eliminated_sequence	209354	209419	.	.	.	ID=MILORD.72.209354.209419;Name=MILORD.72.209354.209419;bounded_by_ta=TRUE;common_boundary=Both;end=209419;ies_id=IESPGM.PTET51.1.72.201045;ies_left_dist=0;ies_min_dist=0;ies_right_dist=0;junction_seq=aaattgttgtattttTAccagacga;read_names=J00121:27:H3GGKBBXX:5:2221:16427:9526;sequence=TATTGATAACTTTAAAACGAGTATTTAATTTTATTAATTAAATCATATTTTAATTAATGCCACCAA;start=209354;subtype=IES;support_ref=1;support_variant=1;type=IES;
scaffold51_72_with_IES	MILORD	internal_eliminated_sequence	209430	209458	.	.	.	ID=MILORD.72.209430.209458;Name=MILORD.72.209430.209458;bounded_by_ta=TRUE;common_boundary=Both;end=209458;ies_id=IESPGM.PTET51.1.72.201055;ies_left_dist=0;ies_min_dist=0;ies_right_dist=0;junction_seq=accaataccagacgaTAagagtattactttgt;read_names=J00121:27:H3GGKBBXX:5:1207:14966:15012,J00121:27:H3GGKBBXX:5:1127:3620:26652;sequence=TATAAACAAATTCATACTAAATCGTACTA;start=209430;subtype=IES;support_ref=0;support_variant=2;type=IES;
scaffold51_72_with_IES	MILORD	internal_eliminated_sequence	211244	211387	.	.	.	ID=MILORD.72.211244.211387;Name=MILORD.72.211244.211387;bounded_by_ta=TRUE;common_boundary=Both;end=211387;ies_id=IESPGM.PTET51.1.72.202840;ies_left_dist=0;ies_min_dist=0;ies_right_dist=0;junction_seq=tgcagagtcattagaTAtaattgtaatcttaa;read_names=J00121:27:H3GGKBBXX:5:1126:17066:1033,J00121:27:H3GGKBBXX:5:2209:31000:4356,J00121:27:H3GGKBBXX:5:1220:27752:24577,J00121:27:H3GGKBBXX:5:1223:16914:41317,J00121:27:H3GGKBBXX:5:2108:29041:24947,J00121:27:H3GGKBBXX:5:1105:8450:40649,J00121:27:H3GGKBBXX:5:1122:23419:16401,J00121:27:H3GGKBBXX:5:1212:13403:10686,J00121:27:H3GGKBBXX:5:2101:21247:24876,J00121:27:H3GGKBBXX:5:1107:9232:24595,J00121:27:H3GGKBBXX:5:1124:28138:42267,J00121:27:H3GGKBBXX:5:1126:12713:33967,J00121:27:H3GGKBBXX:5:1213:26737:17122,J00121:27:H3GGKBBXX:5:2209:31010:46434,J00121:27:H3GGKBBXX:5:1224:4848:1947,J00121:27:H3GGKBBXX:5:1108:20192:37572,J00121:27:H3GGKBBXX:5:1105:17908:30978,J00121:27:H3GGKBBXX:5:2209:30908:46856,J00121:27:H3GGKBBXX:5:1115:9201:48878,J00121:27:H3GGKBBXX:5:2204:14763:33369,J00121:27:H3GGKBBXX:5:2121:32015:17087,J00121:27:H3GGKBBXX:5:1219:13098:15610,J00121:27:H3GGKBBXX:5:2123:7090:10792,J00121:27:H3GGKBBXX:5:2219:21663:30872,J00121:27:H3GGKBBXX:5:2101:29122:5394,J00121:27:H3GGKBBXX:5:1220:26179:29589,J00121:27:H3GGKBBXX:5:1219:8136:45871,J00121:27:H3GGKBBXX:5:1124:12713:27707,J00121:27:H3GGKBBXX:5:2110:13017:27567,J00121:27:H3GGKBBXX:5:2227:25743:13042,J00121:27:H3GGKBBXX:5:1207:8846:39119,J00121:27:H3GGKBBXX:5:1108:25134:34741,J00121:27:H3GGKBBXX:5:2215:20496:37677,J00121:27:H3GGKBBXX:5:1208:27651:6079,J00121:27:H3GGKBBXX:5:1120:7101:18933,J00121:27:H3GGKBBXX:5:2122:12956:33932,J00121:27:H3GGKBBXX:5:1113:10896:26037,J00121:27:H3GGKBBXX:5:1115:24413:37079,J00121:27:H3GGKBBXX:5:2109:9628:39383,J00121:27:H3GGKBBXX:5:1219:31101:47120,J00121:27:H3GGKBBXX:5:2210:24759:21465,J00121:27:H3GGKBBXX:5:2209:25621:23452,J00121:27:H3GGKBBXX:5:1102:10947:34037,J00121:27:H3GGKBBXX:5:1210:22891:19988,J00121:27:H3GGKBBXX:5:1203:2037:8119,J00121:27:H3GGKBBXX:5:2219:12702:5429,J00121:27:H3GGKBBXX:5:2125:20618:35391,J00121:27:H3GGKBBXX:5:1124:17898:39787,J00121:27:H3GGKBBXX:5:1104:8410:11495,J00121:27:H3GGKBBXX:5:2101:14113:17438,J00121:27:H3GGKBBXX:5:2223:30462:29202,J00121:27:H3GGKBBXX:5:2115:17665:34143,J00121:27:H3GGKBBXX:5:1227:7750:26283,J00121:27:H3GGKBBXX:5:2122:15899:24472,J00121:27:H3GGKBBXX:5:1227:9211:39717,J00121:27:H3GGKBBXX:5:2101:25144:17421,J00121:27:H3GGKBBXX:5:1111:19958:8787,J00121:27:H3GGKBBXX:5:1103:3478:15680,J00121:27:H3GGKBBXX:5:2226:25510:15979,J00121:27:H3GGKBBXX:5:2225:26930:5253,J00121:27:H3GGKBBXX:5:2115:30573:9033,J00121:27:H3GGKBBXX:5:1109:31578:48614,J00121:27:H3GGKBBXX:5:1201:5132:9297,J00121:27:H3GGKBBXX:5:1104:13829:31540,J00121:27:H3GGKBBXX:5:1123:9881:8418,J00121:27:H3GGKBBXX:5:2122:7649:44042,J00121:27:H3GGKBBXX:5:2213:15047:35233,J00121:27:H3GGKBBXX:5:1209:16051:1947,J00121:27:H3GGKBBXX:5:2110:16701:18476,J00121:27:H3GGKBBXX:5:2211:8146:23030,J00121:27:H3GGKBBXX:5:1225:17594:47454,J00121:27:H3GGKBBXX:5:2222:24972:13148,J00121:27:H3GGKBBXX:5:2113:11150:22854,J00121:27:H3GGKBBXX:5:1216:27225:11179,J00121:27:H3GGKBBXX:5:1117:4208:34987,J00121:27:H3GGKBBXX:5:1214:18568:28991,J00121:27:H3GGKBBXX:5:1126:16112:43445,J00121:27:H3GGKBBXX:5:2218:2503:28094,J00121:27:H3GGKBBXX:5:1127:14793:4303,J00121:27:H3GGKBBXX:5:1107:22841:41106,J00121:27:H3GGKBBXX:5:1215:15747:41581,J00121:27:H3GGKBBXX:5:1202:14813:35778,J00121:27:H3GGKBBXX:5:2113:4574:19021,J00121:27:H3GGKBBXX:5:1227:31040:38363,J00121:27:H3GGKBBXX:5:2205:5416:7574,J00121:27:H3GGKBBXX:5:1106:25418:31857,J00121:27:H3GGKBBXX:5:1127:14976:4620,J00121:27:H3GGKBBXX:5:1207:3711:38978;sequence=TATACAGTGAATAGTAGAATAAATATTAAGAGAGCAATCAAACTACCATTTAAAACAGATTTATTAATAAAAAACAATAGACTCAACTGTAGAAATGTTTAATTTTATTTATTAATGACTAAATAATGGAATGTATTTTAACTG;start=211244;subtype=IES;support_ref=4;support_variant=88;type=IES;
scaffold51_72_with_IES	MILORD	internal_eliminated_sequence	211246	211387	.	.	.	ID=MILORD.72.211246.211387;Name=MILORD.72.211246.211387;bounded_by_ta=TRUE;common_boundary=RIGHT;end=211387;ies_id=IESPGM.PTET51.1.72.202840;ies_left_dist=-2;ies_min_dist=0;ies_right_dist=0;junction_seq=cagagtcattagataTAtaattgtaatcttaa;read_names=J00121:27:H3GGKBBXX:5:2216:30391:12796;sequence=TACAGTGAATAGTAGAATAAATATTAAGAGAGCAATCAAACTACCATTTAAAACAGATTTATTAATAAAAAACAATAGACTCAACTGTAGAAATGTTTAATTTTATTTATTAATGACTAAATAATGGAATGTATTTTAACTG;start=211246;subtype=PARTIAL_INTERNAL;support_ref=0;support_variant=1;type=ALTERNATIVE;
scaffold51_72_with_IES	MILORD	internal_eliminated_sequence	212543	212569	.	.	.	ID=MILORD.72.212543.212569;Name=MILORD.72.212543.212569;bounded_by_ta=TRUE;common_boundary=None;end=212569;ies_id=IESPGM.PTET51.1.72.204400;ies_left_dist=405;ies_min_dist=404;ies_right_dist=404;junction_seq=atctaagtaatatttTAtgagattagaagtat;read_names=J00121:27:H3GGKBBXX:5:1215:29853:46786,J00121:27:H3GGKBBXX:5:1116:11647:24736,J00121:27:H3GGKBBXX:5:1116:11749:25122,J00121:27:H3GGKBBXX:5:1216:20050:48438,J00121:27:H3GGKBBXX:5:2220:23632:17825,J00121:27:H3GGKBBXX:5:1108:28300:9069,J00121:27:H3GGKBBXX:5:2104:21481:21307;sequence=TATAAAATAAATATTAAACTTTAACTA;start=212543;subtype=MAC;support_ref=423;support_variant=7;type=CRYPTIC;
scaffold51_72_with_IES	MILORD	internal_eliminated_sequence	212948	212973	.	.	.	ID=MILORD.72.212948.212973;Name=MILORD.72.212948.212973;bounded_by_ta=TRUE;common_boundary=Both;end=212973;ies_id=IESPGM.PTET51.1.72.204400;ies_left_dist=0;ies_min_dist=0;ies_right_dist=0;junction_seq=catttattattaatgTAccaatcctatatatt;read_names=J00121:27:H3GGKBBXX:5:2113:25134:22854,J00121:27:H3GGKBBXX:5:1204:27559:5534,J00121:27:H3GGKBBXX:5:2208:1945:6695,J00121:27:H3GGKBBXX:5:2210:16001:1472,J00121:27:H3GGKBBXX:5:1117:31335:29167,J00121:27:H3GGKBBXX:5:2217:29965:31892,J00121:27:H3GGKBBXX:5:1121:19532:6572,J00121:27:H3GGKBBXX:5:1206:22201:40948,J00121:27:H3GGKBBXX:5:2217:23835:14062,J00121:27:H3GGKBBXX:5:2101:5599:42917,J00121:27:H3GGKBBXX:5:1111:13464:42548,J00121:27:H3GGKBBXX:5:1121:13778:6835,J00121:27:H3GGKBBXX:5:1125:20618:32226,J00121:27:H3GGKBBXX:5:1211:19806:18581,J00121:27:H3GGKBBXX:5:1113:29376:30063,J00121:27:H3GGKBBXX:5:1211:3498:21061,J00121:27:H3GGKBBXX:5:2228:15371:11073,J00121:27:H3GGKBBXX:5:2110:10896:25369,J00121:27:H3GGKBBXX:5:2214:21034:26723,J00121:27:H3GGKBBXX:5:1208:27570:47295,J00121:27:H3GGKBBXX:5:2124:12368:29008,J00121:27:H3GGKBBXX:5:1204:5112:43902,J00121:27:H3GGKBBXX:5:1121:22830:20832,J00121:27:H3GGKBBXX:5:1209:17919:15909,J00121:27:H3GGKBBXX:5:2226:10074:6853,J00121:27:H3GGKBBXX:5:2218:10054:4848,J00121:27:H3GGKBBXX:5:1228:6888:5341,J00121:27:H3GGKBBXX:5:1114:6492:37079,J00121:27:H3GGKBBXX:5:1217:24951:12585,J00121:27:H3GGKBBXX:5:1114:26037:35532,J00121:27:H3GGKBBXX:5:1118:16630:5903,J00121:27:H3GGKBBXX:5:1113:18436:14519;sequence=TATAATAGATTTGTCTTTAGTATTGA;start=212948;subtype=IES;support_ref=0;support_variant=32;type=IES;
scaffold51_72_with_IES	MILORD	internal_eliminated_sequence	214365	214410	.	.	.	ID=MILORD.72.214365.214410;Name=MILORD.72.214365.214410;bounded_by_ta=TRUE;common_boundary=None;end=214410;ies_id=IESPGM.PTET51.1.72.206412;ies_left_dist=621;ies_min_dist=621;ies_right_dist=665;junction_seq=gcaaacaacttaaatTActtaaagtttcttaa;read_names=J00121:27:H3GGKBBXX:5:2122:19228:40156;sequence=TATACTCAAGATCTAGAAAAATAGAATTCAATCTTAAAATAAAGAA;start=214365;subtype=MAC;support_ref=97;support_variant=1;type=CRYPTIC;
scaffold51_72_with_IES	MILORD	internal_eliminated_sequence	214986	215075	.	.	.	ID=MILORD.72.214986.215075;Name=MILORD.72.214986.215075;bounded_by_ta=TRUE;common_boundary=Both;end=215075;ies_id=IESPGM.PTET51.1.72.206412;ies_left_dist=0;ies_min_dist=0;ies_right_dist=0;junction_seq=taaatatgtcttcaaTAatagttagcaaggtt;read_names=J00121:27:H3GGKBBXX:5:1105:13677:3213,J00121:27:H3GGKBBXX:5:1105:6268:35708,J00121:27:H3GGKBBXX:5:1223:17959:38381,J00121:27:H3GGKBBXX:5:1208:7628:29694,J00121:27:H3GGKBBXX:5:2216:27174:9121,J00121:27:H3GGKBBXX:5:1109:21978:25896,J00121:27:H3GGKBBXX:5:2217:26382:9192,J00121:27:H3GGKBBXX:5:2217:27397:45695,J00121:27:H3GGKBBXX:5:2117:18944:7697,J00121:27:H3GGKBBXX:5:2126:29498:19267,J00121:27:H3GGKBBXX:5:2208:5568:4426,J00121:27:H3GGKBBXX:5:2119:10632:45906,J00121:27:H3GGKBBXX:5:1115:14468:3705,J00121:27:H3GGKBBXX:5:2117:19015:7644,J00121:27:H3GGKBBXX:5:1220:17452:2967,J00121:27:H3GGKBBXX:5:1218:12225:41282,J00121:27:H3GGKBBXX:5:2228:26230:32314,J00121:27:H3GGKBBXX:5:1223:13687:34319,J00121:27:H3GGKBBXX:5:1120:20314:32156,J00121:27:H3GGKBBXX:5:1226:14123:47770,J00121:27:H3GGKBBXX:5:1120:27225:41669,J00121:27:H3GGKBBXX:5:2211:3194:37027,J00121:27:H3GGKBBXX:5:2207:14752:24665,J00121:27:H3GGKBBXX:5:1127:26129:3407,J00121:27:H3GGKBBXX:5:1126:6268:7855,J00121:27:H3GGKBBXX:5:1102:15412:22467,J00121:27:H3GGKBBXX:5:1212:5081:33123,J00121:27:H3GGKBBXX:5:2120:17086:7539,J00121:27:H3GGKBBXX:5:1122:3123:26564,J00121:27:H3GGKBBXX:5:1123:22252:31646,J00121:27:H3GGKBBXX:5:1109:7710:9367,J00121:27:H3GGKBBXX:5:2202:26027:31470,J00121:27:H3GGKBBXX:5:1219:5041:10335,J00121:27:H3GGKBBXX:5:1113:20963:40420,J00121:27:H3GGKBBXX:5:2209:29132:4462,J00121:27:H3GGKBBXX:5:2124:27154:28358,J00121:27:H3GGKBBXX:5:2203:12388:29430,J00121:27:H3GGKBBXX:5:1107:17858:5816,J00121:27:H3GGKBBXX:5:1104:19481:2158,J00121:27:H3GGKBBXX:5:2225:20841:43656,J00121:27:H3GGKBBXX:5:1101:5325:10757,J00121:27:H3GGKBBXX:5:1209:27214:44324,J00121:27:H3GGKBBXX:5:1205:26626:36446,J00121:27:H3GGKBBXX:5:1209:30168:47612,J00121:27:H3GGKBBXX:5:1210:10013:30450,J00121:27:H3GGKBBXX:5:2214:29721:41774,J00121:27:H3GGKBBXX:5:1214:7740:30661,J00121:27:H3GGKBBXX:5:1125:21521:46346,J00121:27:H3GGKBBXX:5:2107:30289:13605,J00121:27:H3GGKBBXX:5:1117:5010:44148,J00121:27:H3GGKBBXX:5:2108:7649:21254;sequence=TACAGTAGAGTGATTTTGTTTTTGTTTTTGAGATAAGTGTTTTTCTGTTTCTTAGTTAAGAAGAAAATAAGTTTCATTTTATAATAACTA;start=214986;subtype=IES;support_ref=0;support_variant=51;type=IES;
scaffold51_72_with_IES	MILORD	internal_eliminated_sequence	216607	216706	.	.	.	ID=MILORD.72.216607.216706;Name=MILORD.72.216607.216706;bounded_by_ta=TRUE;common_boundary=Both;end=216706;ies_id=IESPGM.PTET51.1.72.207943;ies_left_dist=0;ies_min_dist=0;ies_right_dist=0;junction_seq=agatggatggtcagtTAcattattatccaacg;read_names=J00121:27:H3GGKBBXX:5:2205:27377:38240,J00121:27:H3GGKBBXX:5:2108:20121:4215,J00121:27:H3GGKBBXX:5:1227:28189:25263,J00121:27:H3GGKBBXX:5:2120:28199:12269,J00121:27:H3GGKBBXX:5:2213:6471:6624,J00121:27:H3GGKBBXX:5:1212:25134:23135,J00121:27:H3GGKBBXX:5:2227:20131:48157,J00121:27:H3GGKBBXX:5:2111:23033:22098,J00121:27:H3GGKBBXX:5:1203:2909:44939,J00121:27:H3GGKBBXX:5:1121:25225:26459,J00121:27:H3GGKBBXX:5:1207:23155:31171,J00121:27:H3GGKBBXX:5:1204:24769:6185,J00121:27:H3GGKBBXX:5:2107:15940:36675,J00121:27:H3GGKBBXX:5:1112:5071:44464,J00121:27:H3GGKBBXX:5:1224:14448:7398,J00121:27:H3GGKBBXX:5:1118:9110:1384,J00121:27:H3GGKBBXX:5:2217:23043:20674,J00121:27:H3GGKBBXX:5:1114:14326:13799,J00121:27:H3GGKBBXX:5:1106:7293:15785,J00121:27:H3GGKBBXX:5:1212:31578:35004,J00121:27:H3GGKBBXX:5:2205:12530:14906,J00121:27:H3GGKBBXX:5:1111:28239:41739,J00121:27:H3GGKBBXX:5:1103:23064:7697,J00121:27:H3GGKBBXX:5:2115:21471:18827,J00121:27:H3GGKBBXX:5:1202:4442:23645,J00121:27:H3GGKBBXX:5:1115:20780:48192,J00121:27:H3GGKBBXX:5:1204:22648:5534,J00121:27:H3GGKBBXX:5:2227:13190:14467,J00121:27:H3GGKBBXX:5:1108:4208:22186,J00121:27:H3GGKBBXX:5:2216:19055:22415,J00121:27:H3GGKBBXX:5:1205:5112:35532,J00121:27:H3GGKBBXX:5:1206:14752:34688,J00121:27:H3GGKBBXX:5:1212:6167:21008,J00121:27:H3GGKBBXX:5:2108:27702:48544,J00121:27:H3GGKBBXX:5:1124:16823:37114,J00121:27:H3GGKBBXX:5:1108:10409:17526,J00121:27:H3GGKBBXX:5:1209:16366:35444,J00121:27:H3GGKBBXX:5:1216:26189:40332,J00121:27:H3GGKBBXX:5:1209:16315:35426,J00121:27:H3GGKBBXX:5:2207:14651:44218,J00121:27:H3GGKBBXX:5:2213:18710:27127,J00121:27:H3GGKBBXX:5:2218:24282:32736,J00121:27:H3GGKBBXX:5:2227:21288:33914,J00121:27:H3GGKBBXX:5:1126:6279:44974,J00121:27:H3GGKBBXX:5:1123:18152:6466,J00121:27:H3GGKBBXX:5:1208:25723:6958,J00121:27:H3GGKBBXX:5:1120:28940:9016,J00121:27:H3GGKBBXX:5:2203:11941:39137,J00121:27:H3GGKBBXX:5:2208:10368:42601,J00121:27:H3GGKBBXX:5:1125:19542:22801,J00121:27:H3GGKBBXX:5:1108:22211:26195,J00121:27:H3GGKBBXX:5:1228:15656:1930,J00121:27:H3GGKBBXX:5:1110:13210:16155,J00121:27:H3GGKBBXX:5:1216:17056:28024,J00121:27:H3GGKBBXX:5:2216:20994:14238,J00121:27:H3GGKBBXX:5:1128:24302:40332,J00121:27:H3GGKBBXX:5:2115:31548:43638,J00121:27:H3GGKBBXX:5:2228:18345:20129,J00121:27:H3GGKBBXX:5:2224:16599:10774,J00121:27:H3GGKBBXX:5:1222:17330:48931,J00121:27:H3GGKBBXX:5:1217:28655:14713,J00121:27:H3GGKBBXX:5:1114:15899:45643;sequence=TACAATCAAAATAAAAAGTGGATTATATGAAGTTTTATAGAATAAAAATAATAATAATAATAATAATAATAATAATAATAATAATAATTTGAGTTCCCTG;start=216607;subtype=IES;support_ref=0;support_variant=62;type=IES;
scaffold51_72_with_IES	MILORD	internal_eliminated_sequence	217180	217255	.	.	.	ID=MILORD.72.217180.217255;Name=MILORD.72.217180.217255;bounded_by_ta=TRUE;common_boundary=Both;end=217255;ies_id=IESPGM.PTET51.1.72.208416;ies_left_dist=0;ies_min_dist=0;ies_right_dist=0;junction_seq=aaaatgccttggttaTAagtgctttgacttat;read_names=J00121:27:H3GGKBBXX:5:1210:22891:40209,J00121:27:H3GGKBBXX:5:1107:15351:23557,J00121:27:H3GGKBBXX:5:2219:18335:25386,J00121:27:H3GGKBBXX:5:1211:14600:23346,J00121:27:H3GGKBBXX:5:1116:5233:19003,J00121:27:H3GGKBBXX:5:2111:29427:12110,J00121:27:H3GGKBBXX:5:2209:20496:13658,J00121:27:H3GGKBBXX:5:2102:6431:38134,J00121:27:H3GGKBBXX:5:1116:15666:19249,J00121:27:H3GGKBBXX:5:2223:24231:35426,J00121:27:H3GGKBBXX:5:2103:20892:19373,J00121:27:H3GGKBBXX:5:1206:25124:33633,J00121:27:H3GGKBBXX:5:1110:14489:14467,J00121:27:H3GGKBBXX:5:1206:31030:32789,J00121:27:H3GGKBBXX:5:1217:8095:44746,J00121:27:H3GGKBBXX:5:1206:13565:12304,J00121:27:H3GGKBBXX:5:1203:7293:21236,J00121:27:H3GGKBBXX:5:1123:22161:5886,J00121:27:H3GGKBBXX:5:2211:3011:24507,J00121:27:H3GGKBBXX:5:1217:7730:42882,J00121:27:H3GGKBBXX:5:2122:2209:32543;sequence=TATAGATGATGGATTTCAATTTTAATTAATAGTCTATTCACATATAGAATTTAAGGAAAACCACTTTGTCTGATTG;start=217180;subtype=IES;support_ref=2;support_variant=21;type=IES;
scaffold51_72_with_IES	MILORD	internal_eliminated_sequence	217397	217443	.	.	.	ID=MILORD.72.217397.217443;Name=MILORD.72.217397.217443;bounded_by_ta=TRUE;common_boundary=Both;end=217443;ies_id=IESPGM.PTET51.1.72.208557;ies_left_dist=0;ies_min_dist=0;ies_right_dist=0;junction_seq=tagtacatgagtattTAtattgtttgaataag;read_names=J00121:27:H3GGKBBXX:5:2210:4817:27145,J00121:27:H3GGKBBXX:5:2112:29173:41000,J00121:27:H3GGKBBXX:5:2109:22830:29413,J00121:27:H3GGKBBXX:5:2110:18974:22907,J00121:27:H3GGKBBXX:5:1211:16863:26529,J00121:27:H3GGKBBXX:5:2201:20476:17878,J00121:27:H3GGKBBXX:5:1105:11779:1332,J00121:27:H3GGKBBXX:5:1127:13190:10317,J00121:27:H3GGKBBXX:5:1120:18741:11460,J00121:27:H3GGKBBXX:5:1224:19583:29835,J00121:27:H3GGKBBXX:5:2224:24261:19443,J00121:27:H3GGKBBXX:5:2203:2493:15487,J00121:27:H3GGKBBXX:5:1221:9181:9385,J00121:27:H3GGKBBXX:5:1204:8055:26177,J00121:27:H3GGKBBXX:5:2120:15128:8013,J00121:27:H3GGKBBXX:5:1110:12347:42196,J00121:27:H3GGKBBXX:5:1103:26007:48737,J00121:27:H3GGKBBXX:5:2225:21602:18564,J00121:27:H3GGKBBXX:5:1102:21247:10352,J00121:27:H3GGKBBXX:5:1223:23500:16577,J00121:27:H3GGKBBXX:5:2107:25073:36007,J00121:27:H3GGKBBXX:5:2221:6979:39611,J00121:27:H3GGKBBXX:5:2217:14113:13464,J00121:27:H3GGKBBXX:5:1225:8674:32701,J00121:27:H3GGKBBXX:5:2219:8115:24911,J00121:27:H3GGKBBXX:5:2202:24322:47084,J00121:27:H3GGKBBXX:5:1120:11119:39647,J00121:27:H3GGKBBXX:5:2213:22282:15698,J00121:27:H3GGKBBXX:5:1220:5761:13658,J00121:27:H3GGKBBXX:5:1204:24535:34266,J00121:27:H3GGKBBXX:5:1223:14407:2650,J00121:27:H3GGKBBXX:5:1117:14022:14607,J00121:27:H3GGKBBXX:5:2115:24403:22397,J00121:27:H3GGKBBXX:5:2220:22394:48245,J00121:27:H3GGKBBXX:5:1119:7009:47366,J00121:27:H3GGKBBXX:5:1101:26606:21008,J00121:27:H3GGKBBXX:5:1125:23409:18493,J00121:27:H3GGKBBXX:5:1105:22587:40315,J00121:27:H3GGKBBXX:5:1225:3295:30450,J00121:27:H3GGKBBXX:5:2220:23064:36147,J00121:27:H3GGKBBXX:5:2112:31010:42108,J00121:27:H3GGKBBXX:5:2204:9983:44148,J00121:27:H3GGKBBXX:5:1127:18101:37994,J00121:27:H3GGKBBXX:5:1104:26189:34459,J00121:27:H3GGKBBXX:5:2123:29173:3512,J00121:27:H3GGKBBXX:5:1228:25469:3776,J00121:27:H3GGKBBXX:5:2110:20172:13201,J00121:27:H3GGKBBXX:5:2228:7841:1543,J00121:27:H3GGKBBXX:5:2228:7486:1595,J00121:27:H3GGKBBXX:5:1101:28686:30415,J00121:27:H3GGKBBXX:5:2126:27874:42196,J00121:27:H3GGKBBXX:5:2228:20293:30995,J00121:27:H3GGKBBXX:5:2203:3234:11601,J00121:27:H3GGKBBXX:5:1211:5507:7416,J00121:27:H3GGKBBXX:5:1112:19877:39488;sequence=TATTGTCAGAGTAAGTATTATTATTTGAGCATTAGTTAAATTCACAA;start=217397;subtype=IES;support_ref=0;support_variant=55;type=IES;
scaffold51_72_with_IES	MILORD	internal_eliminated_sequence	218748	218802	.	.	.	ID=MILORD.72.218748.218802;Name=MILORD.72.218748.218802;bounded_by_ta=TRUE;common_boundary=Both;end=218802;ies_id=IESPGM.PTET51.1.72.209861;ies_left_dist=0;ies_min_dist=0;ies_right_dist=0;junction_seq=ttctcagcactaatcTAtcggaagagagtgtt;read_names=J00121:27:H3GGKBBXX:5:1203:23774:28200,J00121:27:H3GGKBBXX:5:1110:24150:34090,J00121:27:H3GGKBBXX:5:2101:20892:31259,J00121:27:H3GGKBBXX:5:1221:25063:11055,J00121:27:H3GGKBBXX:5:2221:5913:29712,J00121:27:H3GGKBBXX:5:1224:8359:31136,J00121:27:H3GGKBBXX:5:1209:5589:48315,J00121:27:H3GGKBBXX:5:1210:21826:19619,J00121:27:H3GGKBBXX:5:2113:11180:47946,J00121:27:H3GGKBBXX:5:2222:21237:21764,J00121:27:H3GGKBBXX:5:2122:2128:31734,J00121:27:H3GGKBBXX:5:1206:19938:2387,J00121:27:H3GGKBBXX:5:2207:12286:15750,J00121:27:H3GGKBBXX:5:1210:22333:18775,J00121:27:H3GGKBBXX:5:1209:25895:15592,J00121:27:H3GGKBBXX:5:1224:17086:20902,J00121:27:H3GGKBBXX:5:2224:12114:10352,J00121:27:H3GGKBBXX:5:2115:17279:34846,J00121:27:H3GGKBBXX:5:2216:28493:32965,J00121:27:H3GGKBBXX:5:2227:3133:41880,J00121:27:H3GGKBBXX:5:1110:21146:38029,J00121:27:H3GGKBBXX:5:1121:17401:43568,J00121:27:H3GGKBBXX:5:1107:10754:1666,J00121:27:H3GGKBBXX:5:1103:8734:33229,J00121:27:H3GGKBBXX:5:1211:17746:15680,J00121:27:H3GGKBBXX:5:1124:25966:33299,J00121:27:H3GGKBBXX:5:2207:9942:2721,J00121:27:H3GGKBBXX:5:1103:28798:1595,J00121:27:H3GGKBBXX:5:1118:15808:30468,J00121:27:H3GGKBBXX:5:2115:12408:22045,J00121:27:H3GGKBBXX:5:2202:23957:23909,J00121:27:H3GGKBBXX:5:1104:26149:13113,J00121:27:H3GGKBBXX:5:2113:6451:10493,J00121:27:H3GGKBBXX:5:2123:31933:1015,J00121:27:H3GGKBBXX:5:1118:8186:40403,J00121:27:H3GGKBBXX:5:2217:4949:37642,J00121:27:H3GGKBBXX:5:1207:22445:44042,J00121:27:H3GGKBBXX:5:2116:12530:17896,J00121:27:H3GGKBBXX:5:1209:27438:20340,J00121:27:H3GGKBBXX:5:1124:13869:21623,J00121:27:H3GGKBBXX:5:1122:22069:32525,J00121:27:H3GGKBBXX:5:1204:2108:11161,J00121:27:H3GGKBBXX:5:2217:8450:27426,J00121:27:H3GGKBBXX:5:1119:8278:16260,J00121:27:H3GGKBBXX:5:1106:11505:13763,J00121:27:H3GGKBBXX:5:1125:14742:18634,J00121:27:H3GGKBBXX:5:2201:18893:35075,J00121:27:H3GGKBBXX:5:2221:15158:40139,J00121:27:H3GGKBBXX:5:2203:6888:9315,J00121:27:H3GGKBBXX:5:2203:13321:32173,J00121:27:H3GGKBBXX:5:1110:22252:4497,J00121:27:H3GGKBBXX:5:1118:25936:41581,J00121:27:H3GGKBBXX:5:1225:14012:10370,J00121:27:H3GGKBBXX:5:1106:21998:4549,J00121:27:H3GGKBBXX:5:2227:8887:40420;sequence=TACACTAATTGATTTCAATTCTATATTTTCATGAATATGGTAAAATACTTGACTA;start=218748;subtype=IES;support_ref=2;support_variant=55;type=IES;
scaffold51_72_with_IES	MILORD	internal_eliminated_sequence	220103	220190	.	.	.	ID=MILORD.72.220103.220190;Name=MILORD.72.220103.220190;bounded_by_ta=TRUE;common_boundary=Both;end=220190;ies_id=IESPGM.PTET51.1.72.211161;ies_left_dist=0;ies_min_dist=0;ies_right_dist=0;junction_seq=tgatgattttctaaaTAatataaatgggtgtt;read_names=J00121:27:H3GGKBBXX:5:2116:14803:20533,J00121:27:H3GGKBBXX:5:1101:11901:30767,J00121:27:H3GGKBBXX:5:1216:15209:18704,J00121:27:H3GGKBBXX:5:1220:23267:21483,J00121:27:H3GGKBBXX:5:2111:15250:38082,J00121:27:H3GGKBBXX:5:2216:27397:2228,J00121:27:H3GGKBBXX:5:2207:27620:17456,J00121:27:H3GGKBBXX:5:1207:18700:28657,J00121:27:H3GGKBBXX:5:2225:29701:17896,J00121:27:H3GGKBBXX:5:1214:18730:13412,J00121:27:H3GGKBBXX:5:1104:2575:14643,J00121:27:H3GGKBBXX:5:2205:12763:42847,J00121:27:H3GGKBBXX:5:2203:2493:12146,J00121:27:H3GGKBBXX:5:1227:6938:20410,J00121:27:H3GGKBBXX:5:2212:16193:36657,J00121:27:H3GGKBBXX:5:1205:28869:30063,J00121:27:H3GGKBBXX:5:2124:5558:33176,J00121:27:H3GGKBBXX:5:2212:2828:25843,J00121:27:H3GGKBBXX:5:1215:4036:11548,J00121:27:H3GGKBBXX:5:1209:17137:21061,J00121:27:H3GGKBBXX:5:2110:27255:29940,J00121:27:H3GGKBBXX:5:2117:4604:7222,J00121:27:H3GGKBBXX:5:2216:2169:46575,J00121:27:H3GGKBBXX:5:1207:28524:34846,J00121:27:H3GGKBBXX:5:1108:28016:10299,J00121:27:H3GGKBBXX:5:2106:8806:45379,J00121:27:H3GGKBBXX:5:2126:24616:15487,J00121:27:H3GGKBBXX:5:1214:18081:14713,J00121:27:H3GGKBBXX:5:2115:17158:15996,J00121:27:H3GGKBBXX:5:1127:16752:14730,J00121:27:H3GGKBBXX:5:1108:5071:31980,J00121:27:H3GGKBBXX:5:1204:20598:37959,J00121:27:H3GGKBBXX:5:2106:17990:4884,J00121:27:H3GGKBBXX:5:1119:19167:36077,J00121:27:H3GGKBBXX:5:2113:30604:46153,J00121:27:H3GGKBBXX:5:2220:22130:12656,J00121:27:H3GGKBBXX:5:1205:29599:13464,J00121:27:H3GGKBBXX:5:2214:13961:14361,J00121:27:H3GGKBBXX:5:1204:16346:25949,J00121:27:H3GGKBBXX:5:2226:27133:36200,J00121:27:H3GGKBBXX:5:1119:19157:36059,J00121:27:H3GGKBBXX:5:2212:14752:18089,J00121:27:H3GGKBBXX:5:1123:25296:19232,J00121:27:H3GGKBBXX:5:2208:26697:20076,J00121:27:H3GGKBBXX:5:1225:5284:42900,J00121:27:H3GGKBBXX:5:2210:10815:42671,J00121:27:H3GGKBBXX:5:1118:11058:38310,J00121:27:H3GGKBBXX:5:2120:5578:2017,J00121:27:H3GGKBBXX:5:1211:4574:37554,J00121:27:H3GGKBBXX:5:2222:9100:45713,J00121:27:H3GGKBBXX:5:1123:6279:12058,J00121:27:H3GGKBBXX:5:2125:11038:33105,J00121:27:H3GGKBBXX:5:2219:25702:44904,J00121:27:H3GGKBBXX:5:1213:24657:18300,J00121:27:H3GGKBBXX:5:2219:5751:46346,J00121:27:H3GGKBBXX:5:1116:6431:15803,J00121:27:H3GGKBBXX:5:2217:15524:35215,J00121:27:H3GGKBBXX:5:2107:27955:34706,J00121:27:H3GGKBBXX:5:1211:11586:8383,J00121:27:H3GGKBBXX:5:1109:22364:27584,J00121:27:H3GGKBBXX:5:2221:19207:44834,J00121:27:H3GGKBBXX:5:2206:23581:9614,J00121:27:H3GGKBBXX:5:1205:21542:24296,J00121:27:H3GGKBBXX:5:2201:25611:13799,J00121:27:H3GGKBBXX:5:2211:30066:27742,J00121:27:H3GGKBBXX:5:2226:19816:11495,J00121:27:H3GGKBBXX:5:2111:29518:42337,J00121:27:H3GGKBBXX:5:1211:8785:11688,J00121:27:H3GGKBBXX:5:1123:25033:27672,J00121:27:H3GGKBBXX:5:2117:18284:16014,J00121:27:H3GGKBBXX:5:1211:27742:8770,J00121:27:H3GGKBBXX:5:2110:17472:24384,J00121:27:H3GGKBBXX:5:2227:24759:27127,J00121:27:H3GGKBBXX:5:1121:12611:29993,J00121:27:H3GGKBBXX:5:1219:17117:4532,J00121:27:H3GGKBBXX:5:1116:2544:9315,J00121:27:H3GGKBBXX:5:2219:21805:15469,J00121:27:H3GGKBBXX:5:1101:10510:20515;sequence=TACAGATTAAACATAATAGTTATTAAATTTTCATATTAATAACTATTATAAAAATAACTATTACACAAATAAATTATGAGATGGACTG;start=220103;subtype=IES;support_ref=4;support_variant=78;type=IES;
scaffold51_72_with_IES	MILORD	internal_eliminated_sequence	222384	222427	.	.	.	ID=MILORD.72.222384.222427;Name=MILORD.72.222384.222427;bounded_by_ta=TRUE;common_boundary=Both;end=222427;ies_id=IESPGM.PTET51.1.72.213354;ies_left_dist=0;ies_min_dist=0;ies_right_dist=0;junction_seq=tgatgatctgaatgaTAtcttataaaataaaa;read_names=J00121:27:H3GGKBBXX:5:2121:26798:31962,J00121:27:H3GGKBBXX:5:1227:20243:26230,J00121:27:H3GGKBBXX:5:2113:26474:20252,J00121:27:H3GGKBBXX:5:2228:17533:20164,J00121:27:H3GGKBBXX:5:2106:4087:33334,J00121:27:H3GGKBBXX:5:2108:27194:12568,J00121:27:H3GGKBBXX:5:2225:30015:2686,J00121:27:H3GGKBBXX:5:1216:11251:42478,J00121:27:H3GGKBBXX:5:1117:26859:4532,J00121:27:H3GGKBBXX:5:1111:8085:13289,J00121:27:H3GGKBBXX:5:2214:8806:40666,J00121:27:H3GGKBBXX:5:2111:25692:22239,J00121:27:H3GGKBBXX:5:2205:5599:41440,J00121:27:H3GGKBBXX:5:2226:8684:43867,J00121:27:H3GGKBBXX:5:2109:17097:16876,J00121:27:H3GGKBBXX:5:2106:27184:47401,J00121:27:H3GGKBBXX:5:1206:24200:44552,J00121:27:H3GGKBBXX:5:1127:21876:48790,J00121:27:H3GGKBBXX:5:1110:16498:14010,J00121:27:H3GGKBBXX:5:1201:5457:41721,J00121:27:H3GGKBBXX:5:1218:29518:22819,J00121:27:H3GGKBBXX:5:1221:9749:6220,J00121:27:H3GGKBBXX:5:1110:24556:37748,J00121:27:H3GGKBBXX:5:2121:17147:6413,J00121:27:H3GGKBBXX:5:2111:14478:32666,J00121:27:H3GGKBBXX:5:2109:16214:41862,J00121:27:H3GGKBBXX:5:2213:17868:9350,J00121:27:H3GGKBBXX:5:1123:22891:29554,J00121:27:H3GGKBBXX:5:1209:8948:6167;sequence=TACAGAGGATGCTGAATATTTGAATTTTTATTAATTCTTTATTG;start=222384;subtype=IES;support_ref=3;support_variant=29;type=IES;
scaffold51_72_with_IES	MILORD	internal_eliminated_sequence	222606	222646	.	.	.	ID=MILORD.72.222606.222646;Name=MILORD.72.222606.222646;bounded_by_ta=TRUE;common_boundary=RIGHT;end=222646;ies_id=IESPGM.PTET51.1.72.213547;ies_left_dist=15;ies_min_dist=0;ies_right_dist=0;junction_seq=actgctccgatgcagTAccacaaccaatttgt;read_names=J00121:27:H3GGKBBXX:5:1123:24241:43286;sequence=TATGATGAAACTAGATATTGTTAATATTCGCGTTTCATTGA;start=222606;subtype=PARTIAL_EXTERNAL;support_ref=8;support_variant=1;type=ALTERNATIVE;
scaffold51_72_with_IES	MILORD	internal_eliminated_sequence	222621	222646	.	.	.	ID=MILORD.72.222621.222646;Name=MILORD.72.222621.222646;bounded_by_ta=TRUE;common_boundary=Both;end=222646;ies_id=IESPGM.PTET51.1.72.213547;ies_left_dist=0;ies_min_dist=0;ies_right_dist=0;junction_seq=tatgatgaaactagaTAccacaaccaatttgt;read_names=J00121:27:H3GGKBBXX:5:2117:30502:37607,J00121:27:H3GGKBBXX:5:2223:29467:33844,J00121:27:H3GGKBBXX:5:2106:25631:44605,J00121:27:H3GGKBBXX:5:1204:26474:22713,J00121:27:H3GGKBBXX:5:2222:23358:5007,J00121:27:H3GGKBBXX:5:2121:28392:46082,J00121:27:H3GGKBBXX:5:2215:27884:35602,J00121:27:H3GGKBBXX:5:2107:21572:6238,J00121:27:H3GGKBBXX:5:1222:4827:36974,J00121:27:H3GGKBBXX:5:1108:27965:3916,J00121:27:H3GGKBBXX:5:2226:6106:4585,J00121:27:H3GGKBBXX:5:1226:6055:46944,J00121:27:H3GGKBBXX:5:2107:19451:23311,J00121:27:H3GGKBBXX:5:2101:8318:18476,J00121:27:H3GGKBBXX:5:1109:13717:6132,J00121:27:H3GGKBBXX:5:2224:8288:9737,J00121:27:H3GGKBBXX:5:1126:22830:48720,J00121:27:H3GGKBBXX:5:2203:4543:38451,J00121:27:H3GGKBBXX:5:2207:11880:20428,J00121:27:H3GGKBBXX:5:1204:21998:16823,J00121:27:H3GGKBBXX:5:2215:22993:15768,J00121:27:H3GGKBBXX:5:1110:28209:47559,J00121:27:H3GGKBBXX:5:2224:8247:9737,J00121:27:H3GGKBBXX:5:1120:25712:40033,J00121:27:H3GGKBBXX:5:1123:28919:14572,J00121:27:H3GGKBBXX:5:2116:22769:24700,J00121:27:H3GGKBBXX:5:2121:4076:2123,J00121:27:H3GGKBBXX:5:1221:28726:13394,J00121:27:H3GGKBBXX:5:1205:22749:17772,J00121:27:H3GGKBBXX:5:2202:16051:33105,J00121:27:H3GGKBBXX:5:1105:28442:20357,J00121:27:H3GGKBBXX:5:1121:29051:34811,J00121:27:H3GGKBBXX:5:1218:15676:42267,J00121:27:H3GGKBBXX:5:1208:21491:26564,J00121:27:H3GGKBBXX:5:1227:6938:5183,J00121:27:H3GGKBBXX:5:1108:16396:15240,J00121:27:H3GGKBBXX:5:2208:8268:22151;sequence=TATTGTTAATATTCGCGTTTCATTGA;start=222621;subtype=IES;support_ref=3;support_variant=37;type=IES;
scaffold51_72_with_IES	MILORD	internal_eliminated_sequence	227019	227046	.	.	.	ID=MILORD.72.227019.227046;Name=MILORD.72.227019.227046;bounded_by_ta=TRUE;common_boundary=Both;end=227046;ies_id=IESPGM.PTET51.1.72.217919;ies_left_dist=0;ies_min_dist=0;ies_right_dist=0;junction_seq=tatttacacacatggTActcctaattcatgat;read_names=J00121:27:H3GGKBBXX:5:1127:30168:10405,J00121:27:H3GGKBBXX:5:2204:24251:41370,J00121:27:H3GGKBBXX:5:2110:7750:37255,J00121:27:H3GGKBBXX:5:2204:20172:5991,J00121:27:H3GGKBBXX:5:2214:29021:48192,J00121:27:H3GGKBBXX:5:1105:11820:3371,J00121:27:H3GGKBBXX:5:2107:29904:37660,J00121:27:H3GGKBBXX:5:2202:29863:38011,J00121:27:H3GGKBBXX:5:1205:3833:28850,J00121:27:H3GGKBBXX:5:1220:29751:40772,J00121:27:H3GGKBBXX:5:2104:8329:8013,J00121:27:H3GGKBBXX:5:2107:7852:38310,J00121:27:H3GGKBBXX:5:1121:23784:22555,J00121:27:H3GGKBBXX:5:2116:23317:24384,J00121:27:H3GGKBBXX:5:2207:10653:34407,J00121:27:H3GGKBBXX:5:2228:10064:10880,J00121:27:H3GGKBBXX:5:2208:17574:21782,J00121:27:H3GGKBBXX:5:2224:17645:44341,J00121:27:H3GGKBBXX:5:2125:6745:31048,J00121:27:H3GGKBBXX:5:1227:18852:31277,J00121:27:H3GGKBBXX:5:2215:23794:39418,J00121:27:H3GGKBBXX:5:2121:19167:13922,J00121:27:H3GGKBBXX:5:2222:6025:36341,J00121:27:H3GGKBBXX:5:2208:27204:10018,J00121:27:H3GGKBBXX:5:2124:18426:9965,J00121:27:H3GGKBBXX:5:1208:19451:8822,J00121:27:H3GGKBBXX:5:1222:18487:42952,J00121:27:H3GGKBBXX:5:2102:11414:44728,J00121:27:H3GGKBBXX:5:1218:13809:30626,J00121:27:H3GGKBBXX:5:1111:18923:10159,J00121:27:H3GGKBBXX:5:2103:12327:29360,J00121:27:H3GGKBBXX:5:1123:24109:16120,J00121:27:H3GGKBBXX:5:2221:3163:13658,J00121:27:H3GGKBBXX:5:1210:5761:24349,J00121:27:H3GGKBBXX:5:2103:6908:5270,J00121:27:H3GGKBBXX:5:1102:30979:27356,J00121:27:H3GGKBBXX:5:2103:19076:16858,J00121:27:H3GGKBBXX:5:1216:8400:34442,J00121:27:H3GGKBBXX:5:2118:28158:33158,J00121:27:H3GGKBBXX:5:1109:13809:27672,J00121:27:H3GGKBBXX:5:1105:10115:43427,J00121:27:H3GGKBBXX:5:1209:23987:18124,J00121:27:H3GGKBBXX:5:2216:14103:32472,J00121:27:H3GGKBBXX:5:2102:13585:46451,J00121:27:H3GGKBBXX:5:2126:27590:24859,J00121:27:H3GGKBBXX:5:2126:15341:31066,J00121:27:H3GGKBBXX:5:1110:20851:47823,J00121:27:H3GGKBBXX:5:2209:17969:18704,J00121:27:H3GGKBBXX:5:1123:26606:11196,J00121:27:H3GGKBBXX:5:1118:27884:2053;sequence=TATAGGATAATTAGATGATATTTATTCA;start=227019;subtype=IES;support_ref=3;support_variant=50;type=IES;
scaffold51_72_with_IES	MILORD	internal_eliminated_sequence	229592	229747	.	.	.	ID=MILORD.72.229592.229747;Name=MILORD.72.229592.229747;bounded_by_ta=TRUE;common_boundary=None;end=229747;ies_id=IESPGM.PTET51.1.72.220758;ies_left_dist=294;ies_min_dist=215;ies_right_dist=215;junction_seq=ataaattaaactataTAtgattctaaaagttt;read_names=J00121:27:H3GGKBBXX:5:2117:19654:1754;sequence=TACATTTAAAAATCCTTACAATTTACAATATTTCAGAATGCGAGACATTAATTGTTTAAATCCTGAAAATATAATTTAAAAGATGTATGATATTATGAAGAAATCTAGAATTATATTTTTATATTTCGCCATGTAGAAAATTGTTAAAGTAAATTG;start=229592;subtype=MAC;support_ref=133;support_variant=1;type=CRYPTIC;
scaffold51_72_with_IES	MILORD	internal_eliminated_sequence	229886	229962	.	.	.	ID=MILORD.72.229886.229962;Name=MILORD.72.229886.229962;bounded_by_ta=TRUE;common_boundary=Both;end=229962;ies_id=IESPGM.PTET51.1.72.220758;ies_left_dist=0;ies_min_dist=0;ies_right_dist=0;junction_seq=acacttttatttaaaTAgtttgtattctgaat;read_names=J00121:27:H3GGKBBXX:5:1207:12692:19724,J00121:27:H3GGKBBXX:5:2223:19898:23346,J00121:27:H3GGKBBXX:5:2219:24677:45625,J00121:27:H3GGKBBXX:5:1209:22607:18722,J00121:27:H3GGKBBXX:5:2109:22678:11003,J00121:27:H3GGKBBXX:5:2120:9597:18441,J00121:27:H3GGKBBXX:5:1115:26007:8963,J00121:27:H3GGKBBXX:5:2121:21247:9227,J00121:27:H3GGKBBXX:5:2218:29701:24226,J00121:27:H3GGKBBXX:5:1212:6837:33914,J00121:27:H3GGKBBXX:5:1112:20151:44148,J00121:27:H3GGKBBXX:5:1210:28381:17474,J00121:27:H3GGKBBXX:5:1215:19999:46592,J00121:27:H3GGKBBXX:5:1128:11931:34723,J00121:27:H3GGKBBXX:5:1108:19441:29800,J00121:27:H3GGKBBXX:5:1116:7151:6712,J00121:27:H3GGKBBXX:5:1123:6066:2756,J00121:27:H3GGKBBXX:5:1213:29467:27549,J00121:27:H3GGKBBXX:5:2227:28686:21764,J00121:27:H3GGKBBXX:5:1203:26880:8893,J00121:27:H3GGKBBXX:5:1123:8105:20252,J00121:27:H3GGKBBXX:5:2103:8998:14906,J00121:27:H3GGKBBXX:5:2111:23784:11899,J00121:27:H3GGKBBXX:5:1103:17208:22590,J00121:27:H3GGKBBXX:5:2115:6695:25122,J00121:27:H3GGKBBXX:5:2113:10328:12708,J00121:27:H3GGKBBXX:5:2208:5548:18880,J00121:27:H3GGKBBXX:5:2203:7984:34670,J00121:27:H3GGKBBXX:5:1207:23186:43146,J00121:27:H3GGKBBXX:5:1218:15544:28498,J00121:27:H3GGKBBXX:5:2125:30239:34301,J00121:27:H3GGKBBXX:5:1128:14539:13886,J00121:27:H3GGKBBXX:5:2212:23317:36763,J00121:27:H3GGKBBXX:5:1108:19116:30011,J00121:27:H3GGKBBXX:5:2205:27823:11407,J00121:27:H3GGKBBXX:5:2119:15361:15029,J00121:27:H3GGKBBXX:5:1211:4208:44728,J00121:27:H3GGKBBXX:5:1215:20709:10757,J00121:27:H3GGKBBXX:5:2119:29193:10370,J00121:27:H3GGKBBXX:5:1111:18436:30732,J00121:27:H3GGKBBXX:5:1127:28686:39945,J00121:27:H3GGKBBXX:5:2110:9912:43814,J00121:27:H3GGKBBXX:5:1120:11261:8348,J00121:27:H3GGKBBXX:5:1211:4696:43955,J00121:27:H3GGKBBXX:5:2113:6076:6642,J00121:27:H3GGKBBXX:5:1215:15047:22045,J00121:27:H3GGKBBXX:5:2109:10135:24788,J00121:27:H3GGKBBXX:5:1114:28970:21025,J00121:27:H3GGKBBXX:5:2228:27072:38064,J00121:27:H3GGKBBXX:5:1206:14235:21623,J00121:27:H3GGKBBXX:5:2125:13007:35954,J00121:27:H3GGKBBXX:5:1212:12631:46276,J00121:27:H3GGKBBXX:5:2113:10632:19671,J00121:27:H3GGKBBXX:5:2109:7080:42530,J00121:27:H3GGKBBXX:5:1221:5213:44113,J00121:27:H3GGKBBXX:5:1203:21481:41387,J00121:27:H3GGKBBXX:5:2213:29193:35550,J00121:27:H3GGKBBXX:5:2119:15899:11425,J00121:27:H3GGKBBXX:5:2226:23703:36692,J00121:27:H3GGKBBXX:5:1122:11454:23135,J00121:27:H3GGKBBXX:5:1109:22810:11653;sequence=TAGAGTTGAATTAAAATCTATTCATTTAAAAAAAAGGATTTTTTGATTTTTTAAATTAAATTATGAATTTATAACCA;start=229886;subtype=IES;support_ref=6;support_variant=61;type=IES;
scaffold51_72_with_IES	MILORD	internal_eliminated_sequence	230071	230097	.	.	.	ID=MILORD.72.230071.230097;Name=MILORD.72.230071.230097;bounded_by_ta=TRUE;common_boundary=Both;end=230097;ies_id=IESPGM.PTET51.1.72.220866;ies_left_dist=0;ies_min_dist=0;ies_right_dist=0;junction_seq=ttgaagataatgaaaTAatagattttaataat;read_names=J00121:27:H3GGKBBXX:5:1214:30705:21782,J00121:27:H3GGKBBXX:5:2202:24931:1613,J00121:27:H3GGKBBXX:5:2218:10784:23557,J00121:27:H3GGKBBXX:5:1110:9607:4356,J00121:27:H3GGKBBXX:5:1212:9770:48667,J00121:27:H3GGKBBXX:5:2105:11454:7345,J00121:27:H3GGKBBXX:5:1224:17229:9332,J00121:27:H3GGKBBXX:5:2209:20354:7926,J00121:27:H3GGKBBXX:5:1105:5172:41159,J00121:27:H3GGKBBXX:5:1123:6411:12392,J00121:27:H3GGKBBXX:5:1217:13281:16032,J00121:27:H3GGKBBXX:5:2225:23389:22221,J00121:27:H3GGKBBXX:5:2111:20283:2141,J00121:27:H3GGKBBXX:5:1122:7405:14889;sequence=TATAATAAATAATCACATTTTCAACTA;start=230071;subtype=IES;support_ref=0;support_variant=14;type=IES;
scaffold51_72_with_IES	MILORD	internal_eliminated_sequence	232828	232879	.	.	.	ID=MILORD.72.232828.232879;Name=MILORD.72.232828.232879;bounded_by_ta=TRUE;common_boundary=Both;end=232879;ies_id=IESPGM.PTET51.1.72.223596;ies_left_dist=0;ies_min_dist=0;ies_right_dist=0;junction_seq=tgcgttattataaatTAtaaaatgaattaagt;read_names=J00121:27:H3GGKBBXX:5:1101:15595:8189,J00121:27:H3GGKBBXX:5:1228:10835:43691,J00121:27:H3GGKBBXX:5:1124:13849:18071,J00121:27:H3GGKBBXX:5:2218:25469:13060,J00121:27:H3GGKBBXX:5:1214:28077:23804,J00121:27:H3GGKBBXX:5:1212:19481:8981,J00121:27:H3GGKBBXX:5:2214:27346:9807,J00121:27:H3GGKBBXX:5:2102:31761:46926,J00121:27:H3GGKBBXX:5:2212:24018:40684,J00121:27:H3GGKBBXX:5:2225:4655:20920,J00121:27:H3GGKBBXX:5:2215:27417:44324,J00121:27:H3GGKBBXX:5:2110:27022:47542,J00121:27:H3GGKBBXX:5:1106:19481:36974,J00121:27:H3GGKBBXX:5:1127:11860:6888,J00121:27:H3GGKBBXX:5:1127:11850:7539,J00121:27:H3GGKBBXX:5:1206:6512:5956,J00121:27:H3GGKBBXX:5:1221:24850:27250,J00121:27:H3GGKBBXX:5:1124:11058:45836,J00121:27:H3GGKBBXX:5:1215:22759:33721,J00121:27:H3GGKBBXX:5:1126:18903:1648,J00121:27:H3GGKBBXX:5:2103:27620:19460,J00121:27:H3GGKBBXX:5:1119:3234:38715,J00121:27:H3GGKBBXX:5:2213:13007:33492,J00121:27:H3GGKBBXX:5:1110:18659:48913,J00121:27:H3GGKBBXX:5:2218:12104:20287,J00121:27:H3GGKBBXX:5:2209:26890:23399,J00121:27:H3GGKBBXX:5:2212:18923:17720,J00121:27:H3GGKBBXX:5:2217:23744:13974,J00121:27:H3GGKBBXX:5:1106:29041:37396,J00121:27:H3GGKBBXX:5:2210:18913:46364,J00121:27:H3GGKBBXX:5:2222:25225:6097,J00121:27:H3GGKBBXX:5:1127:7101:48755,J00121:27:H3GGKBBXX:5:2115:10307:21676,J00121:27:H3GGKBBXX:5:2216:28767:19232,J00121:27:H3GGKBBXX:5:2123:5091:5710,J00121:27:H3GGKBBXX:5:2101:20111:47876,J00121:27:H3GGKBBXX:5:1224:3569:26353,J00121:27:H3GGKBBXX:5:2211:25205:20058,J00121:27:H3GGKBBXX:5:1217:2493:27408,J00121:27:H3GGKBBXX:5:1210:23926:14924,J00121:27:H3GGKBBXX:5:2225:27011:46926,J00121:27:H3GGKBBXX:5:2205:26961:46311,J00121:27:H3GGKBBXX:5:2109:21684:28938,J00121:27:H3GGKBBXX:5:2211:3589:47419,J00121:27:H3GGKBBXX:5:2209:30563:39928,J00121:27:H3GGKBBXX:5:1226:19390:25105,J00121:27:H3GGKBBXX:5:2222:23500:4338,J00121:27:H3GGKBBXX:5:2228:11880:8189,J00121:27:H3GGKBBXX:5:2218:3711:32226,J00121:27:H3GGKBBXX:5:1109:20111:48544,J00121:27:H3GGKBBXX:5:1223:5142:35409,J00121:27:H3GGKBBXX:5:2203:10744:15399,J00121:27:H3GGKBBXX:5:2222:13271:43585,J00121:27:H3GGKBBXX:5:2205:15311:30556,J00121:27:H3GGKBBXX:5:1123:8126:13922,J00121:27:H3GGKBBXX:5:1119:8258:26986,J00121:27:H3GGKBBXX:5:2207:20212:4268,J00121:27:H3GGKBBXX:5:1127:12033:40526,J00121:27:H3GGKBBXX:5:2110:23003:32314,J00121:27:H3GGKBBXX:5:1113:5183:34530,J00121:27:H3GGKBBXX:5:1127:30015:37677,J00121:27:H3GGKBBXX:5:2104:17614:37642,J00121:27:H3GGKBBXX:5:1206:28960:32824,J00121:27:H3GGKBBXX:5:2209:20121:30028,J00121:27:H3GGKBBXX:5:2222:16538:41088,J00121:27:H3GGKBBXX:5:1117:28818:15065,J00121:27:H3GGKBBXX:5:1226:30614:41915,J00121:27:H3GGKBBXX:5:1203:24556:40491,J00121:27:H3GGKBBXX:5:1222:29640:24542,J00121:27:H3GGKBBXX:5:1119:8247:26969,J00121:27:H3GGKBBXX:5:2208:19481:44746,J00121:27:H3GGKBBXX:5:1118:18954:6097,J00121:27:H3GGKBBXX:5:1202:20324:15399,J00121:27:H3GGKBBXX:5:2219:5700:24876,J00121:27:H3GGKBBXX:5:1211:14600:42196,J00121:27:H3GGKBBXX:5:1123:13494:9086,J00121:27:H3GGKBBXX:5:1202:12439:4866,J00121:27:H3GGKBBXX:5:1222:11951:7926,J00121:27:H3GGKBBXX:5:1106:20232:46293,J00121:27:H3GGKBBXX:5:2106:25134:16840,J00121:27:H3GGKBBXX:5:1126:26819:19513,J00121:27:H3GGKBBXX:5:2226:25733:29800,J00121:27:H3GGKBBXX:5:1208:21704:4778,J00121:27:H3GGKBBXX:5:1210:20557:18827,J00121:27:H3GGKBBXX:5:2225:27164:46909,J00121:27:H3GGKBBXX:5:1101:9252:40842,J00121:27:H3GGKBBXX:5:1124:15250:40860,J00121:27:H3GGKBBXX:5:1215:21917:4022,J00121:27:H3GGKBBXX:5:1214:6786:30134,J00121:27:H3GGKBBXX:5:1216:4797:25175;sequence=TATATGATTGATTTATAAGGTATTTTATTTCTAATACTAAAAATATATCAAG;start=232828;subtype=IES;support_ref=2;support_variant=90;type=IES;
scaffold51_72_with_IES	MILORD	internal_eliminated_sequence	234436	234484	.	.	.	ID=MILORD.72.234436.234484;Name=MILORD.72.234436.234484;bounded_by_ta=TRUE;common_boundary=LEFT;end=234484;ies_id=IESPGM.PTET51.1.72.225152;ies_left_dist=0;ies_min_dist=0;ies_right_dist=41;junction_seq=agagtgttcttgtgtTAtcgaagagagaaaat;read_names=J00121:27:H3GGKBBXX:5:2219:18984:8119;sequence=TACAGATGATATAAATCACTATCTAGAATTTACCAATATTCAAGAGGTA;start=234436;subtype=PARTIAL_INTERNAL;support_ref=0;support_variant=1;type=ALTERNATIVE;
scaffold51_72_with_IES	MILORD	internal_eliminated_sequence	234436	234525	.	.	.	ID=MILORD.72.234436.234525;Name=MILORD.72.234436.234525;bounded_by_ta=TRUE;common_boundary=Both;end=234525;ies_id=IESPGM.PTET51.1.72.225152;ies_left_dist=0;ies_min_dist=0;ies_right_dist=0;junction_seq=agagtgttcttgtgtTAtatatcttttgatta;read_names=J00121:27:H3GGKBBXX:5:2101:11414:21272,J00121:27:H3GGKBBXX:5:1109:7182:32332,J00121:27:H3GGKBBXX:5:2202:1479:32894,J00121:27:H3GGKBBXX:5:1128:28493:33633,J00121:27:H3GGKBBXX:5:1201:7943:24788,J00121:27:H3GGKBBXX:5:2215:11992:2017,J00121:27:H3GGKBBXX:5:2101:7669:39998,J00121:27:H3GGKBBXX:5:1126:3975:42214,J00121:27:H3GGKBBXX:5:2227:16914:15996,J00121:27:H3GGKBBXX:5:2201:32309:34196,J00121:27:H3GGKBBXX:5:2104:25946:16559,J00121:27:H3GGKBBXX:5:2227:24363:8717,J00121:27:H3GGKBBXX:5:1227:26971:47032,J00121:27:H3GGKBBXX:5:1223:8288:17438,J00121:27:H3GGKBBXX:5:1110:19299:32086,J00121:27:H3GGKBBXX:5:2123:26636:15821,J00121:27:H3GGKBBXX:5:2202:30959:36991,J00121:27:H3GGKBBXX:5:1116:26514:3266,J00121:27:H3GGKBBXX:5:2116:2544:13324,J00121:27:H3GGKBBXX:5:1207:7456:29747,J00121:27:H3GGKBBXX:5:1123:10450:24630,J00121:27:H3GGKBBXX:5:2210:32248:12075,J00121:27:H3GGKBBXX:5:1225:5964:14045,J00121:27:H3GGKBBXX:5:2102:24393:29905,J00121:27:H3GGKBBXX:5:2119:14823:48069,J00121:27:H3GGKBBXX:5:2107:20557:10282,J00121:27:H3GGKBBXX:5:1116:7659:42231,J00121:27:H3GGKBBXX:5:2120:21136:14555,J00121:27:H3GGKBBXX:5:2215:16701:22239,J00121:27:H3GGKBBXX:5:1123:12236:30362,J00121:27:H3GGKBBXX:5:1228:15706:27162,J00121:27:H3GGKBBXX:5:2203:29031:24823,J00121:27:H3GGKBBXX:5:1104:9973:16629,J00121:27:H3GGKBBXX:5:2119:14042:35989,J00121:27:H3GGKBBXX:5:2222:23317:39963,J00121:27:H3GGKBBXX:5:2117:31324:23874,J00121:27:H3GGKBBXX:5:2119:31152:30468,J00121:27:H3GGKBBXX:5:2226:9485:5130,J00121:27:H3GGKBBXX:5:2106:15351:23311,J00121:27:H3GGKBBXX:5:2226:20547:29888,J00121:27:H3GGKBBXX:5:2203:9597:6343,J00121:27:H3GGKBBXX:5:2210:19278:36587,J00121:27:H3GGKBBXX:5:1207:23916:17931,J00121:27:H3GGKBBXX:5:1120:10023:17034,J00121:27:H3GGKBBXX:5:1105:10825:5059,J00121:27:H3GGKBBXX:5:2204:6938:15698,J00121:27:H3GGKBBXX:5:2213:9425:11776,J00121:27:H3GGKBBXX:5:2206:8937:16278,J00121:27:H3GGKBBXX:5:1128:13920:9332,J00121:27:H3GGKBBXX:5:2106:24129:43515,J00121:27:H3GGKBBXX:5:1117:25043:1525,J00121:27:H3GGKBBXX:5:1218:12388:20709,J00121:27:H3GGKBBXX:5:2216:20070:3635,J00121:27:H3GGKBBXX:5:1101:28219:48632,J00121:27:H3GGKBBXX:5:1122:9962:10669,J00121:27:H3GGKBBXX:5:1224:16031:15170,J00121:27:H3GGKBBXX:5:2113:12063:32982,J00121:27:H3GGKBBXX:5:1104:9303:5833,J00121:27:H3GGKBBXX:5:1217:22475:45748,J00121:27:H3GGKBBXX:5:1224:11129:8435,J00121:27:H3GGKBBXX:5:2121:6735:12110,J00121:27:H3GGKBBXX:5:1210:10084:11653,J00121:27:H3GGKBBXX:5:2124:18213:7662,J00121:27:H3GGKBBXX:5:2116:28250:27795,J00121:27:H3GGKBBXX:5:2225:6532:28147,J00121:27:H3GGKBBXX:5:2211:30645:45484,J00121:27:H3GGKBBXX:5:1111:8674:48702,J00121:27:H3GGKBBXX:5:2115:3569:23329,J00121:27:H3GGKBBXX:5:1107:20101:17333,J00121:27:H3GGKBBXX:5:2216:13413:21289,J00121:27:H3GGKBBXX:5:1202:12804:21184,J00121:27:H3GGKBBXX:5:2112:28838:14361,J00121:27:H3GGKBBXX:5:1212:21907:23276,J00121:27:H3GGKBBXX:5:2223:6776:12146,J00121:27:H3GGKBBXX:5:1105:10825:5095,J00121:27:H3GGKBBXX:5:1124:13210:24911,J00121:27:H3GGKBBXX:5:1213:18000:15803,J00121:27:H3GGKBBXX:5:1227:18974:33774,J00121:27:H3GGKBBXX:5:2210:5832:12515,J00121:27:H3GGKBBXX:5:2227:8126:1789,J00121:27:H3GGKBBXX:5:1206:16691:9455,J00121:27:H3GGKBBXX:5:2228:20476:26072,J00121:27:H3GGKBBXX:5:2222:31233:25333,J00121:27:H3GGKBBXX:5:1125:12286:34635,J00121:27:H3GGKBBXX:5:1225:11079:6660,J00121:27:H3GGKBBXX:5:1206:12855:41669,J00121:27:H3GGKBBXX:5:1104:18720:30485;sequence=TACAGATGATATAAATCACTATCTAGAATTTACCAATATTCAAGAGGTATATCGAAGAGAGAAAATCCAAAAATGTTGAGTAATCAAATA;start=234436;subtype=IES;support_ref=0;support_variant=87;type=IES;
scaffold51_72_with_IES	MILORD	internal_eliminated_sequence	235452	235483	.	.	.	ID=MILORD.72.235452.235483;Name=MILORD.72.235452.235483;bounded_by_ta=TRUE;common_boundary=Both;end=235483;ies_id=IESPGM.PTET51.1.72.226078;ies_left_dist=0;ies_min_dist=0;ies_right_dist=0;junction_seq=atcttatttgccatgTAaaattattatgggat;read_names=J00121:27:H3GGKBBXX:5:1226:7882:37941,J00121:27:H3GGKBBXX:5:1107:24657:10247,J00121:27:H3GGKBBXX:5:1115:4127:26160,J00121:27:H3GGKBBXX:5:1117:17279:9842,J00121:27:H3GGKBBXX:5:2217:26301:13728,J00121:27:H3GGKBBXX:5:1106:18030:19021,J00121:27:H3GGKBBXX:5:1208:28310:40174,J00121:27:H3GGKBBXX:5:1201:5497:47208,J00121:27:H3GGKBBXX:5:1219:16924:26529,J00121:27:H3GGKBBXX:5:2113:8440:12849,J00121:27:H3GGKBBXX:5:2106:13078:3723,J00121:27:H3GGKBBXX:5:1117:17543:37660,J00121:27:H3GGKBBXX:5:2117:27428:16383,J00121:27:H3GGKBBXX:5:2119:26849:22977,J00121:27:H3GGKBBXX:5:2119:25997:21782,J00121:27:H3GGKBBXX:5:1109:30807:11196,J00121:27:H3GGKBBXX:5:2215:22617:16032,J00121:27:H3GGKBBXX:5:1127:22607:1631,J00121:27:H3GGKBBXX:5:1224:25043:30890,J00121:27:H3GGKBBXX:5:2222:14549:35180,J00121:27:H3GGKBBXX:5:1224:16457:30433,J00121:27:H3GGKBBXX:5:2228:21430:37114,J00121:27:H3GGKBBXX:5:1120:13301:10616,J00121:27:H3GGKBBXX:5:1123:15382:7363,J00121:27:H3GGKBBXX:5:2211:25986:18212,J00121:27:H3GGKBBXX:5:1225:13179:8576,J00121:27:H3GGKBBXX:5:2225:26037:8207,J00121:27:H3GGKBBXX:5:1217:24850:17368,J00121:27:H3GGKBBXX:5:1105:26940:40016,J00121:27:H3GGKBBXX:5:1222:10094:38539,J00121:27:H3GGKBBXX:5:1210:7456:43251,J00121:27:H3GGKBBXX:5:2223:7111:46240,J00121:27:H3GGKBBXX:5:2222:16579:10141,J00121:27:H3GGKBBXX:5:1124:18528:9016,J00121:27:H3GGKBBXX:5:2219:15290:30521,J00121:27:H3GGKBBXX:5:2207:6309:26846;sequence=TATAGTGAATACTGTAATTGAAGTATTAACTA;start=235452;subtype=IES;support_ref=6;support_variant=36;type=IES;
scaffold51_72_with_IES	MILORD	internal_eliminated_sequence	235661	235688	.	.	.	ID=MILORD.72.235661.235688;Name=MILORD.72.235661.235688;bounded_by_ta=TRUE;common_boundary=Both;end=235688;ies_id=IESPGM.PTET51.1.72.226255;ies_left_dist=0;ies_min_dist=0;ies_right_dist=0;junction_seq=gagttttgtattaatTActaaatcctacaagt;read_names=J00121:27:H3GGKBBXX:5:1203:19096:40385,J00121:27:H3GGKBBXX:5:1220:4767:18511,J00121:27:H3GGKBBXX:5:2224:18385:8277,J00121:27:H3GGKBBXX:5:1206:3315:16454,J00121:27:H3GGKBBXX:5:1207:19603:16120,J00121:27:H3GGKBBXX:5:2119:24819:22520,J00121:27:H3GGKBBXX:5:1209:9374:33352,J00121:27:H3GGKBBXX:5:1226:13179:18142,J00121:27:H3GGKBBXX:5:1107:10855:47559,J00121:27:H3GGKBBXX:5:2223:32004:29131,J00121:27:H3GGKBBXX:5:2225:29711:24032;sequence=TACAATTAGATTGTATTTATCTTAACAA;start=235661;subtype=IES;support_ref=3;support_variant=11;type=IES;
scaffold51_72_with_IES	MILORD	internal_eliminated_sequence	237865	237920	.	.	.	ID=MILORD.72.237865.237920;Name=MILORD.72.237865.237920;bounded_by_ta=TRUE;common_boundary=None;end=237920;ies_id=IESPGM.PTET51.1.72.228434;ies_left_dist=3;ies_min_dist=3;ies_right_dist=34;junction_seq=tcgaactttaattgcTAgaaaagggtgaaagt;read_names=J00121:27:H3GGKBBXX:5:1106:24089:33668,J00121:27:H3GGKBBXX:5:1225:10531:45766;sequence=TAATATAGATGAAATATTATTTCTTCAAATTATTTGATTATTTTTTACATCAATAT;start=237865;subtype=OVERLAPPING;support_ref=2;support_variant=2;type=ALTERNATIVE;
scaffold51_72_with_IES	MILORD	internal_eliminated_sequence	237868	237954	.	.	.	ID=MILORD.72.237868.237954;Name=MILORD.72.237868.237954;bounded_by_ta=TRUE;common_boundary=Both;end=237954;ies_id=IESPGM.PTET51.1.72.228434;ies_left_dist=0;ies_min_dist=0;ies_right_dist=0;junction_seq=aactttaattgctaaTAacacctttgaaaaca;read_names=J00121:27:H3GGKBBXX:5:1214:23023:39664,J00121:27:H3GGKBBXX:5:1120:30299:36165,J00121:27:H3GGKBBXX:5:1211:16944:16084,J00121:27:H3GGKBBXX:5:1217:23571:25632,J00121:27:H3GGKBBXX:5:2227:31862:4585,J00121:27:H3GGKBBXX:5:1211:14012:2070,J00121:27:H3GGKBBXX:5:2213:28818:32050,J00121:27:H3GGKBBXX:5:2223:17371:25474,J00121:27:H3GGKBBXX:5:1225:9059:47893,J00121:27:H3GGKBBXX:5:2209:6553:27268,J00121:27:H3GGKBBXX:5:1128:11089:37167,J00121:27:H3GGKBBXX:5:1102:18964:6853,J00121:27:H3GGKBBXX:5:2201:2818:41264,J00121:27:H3GGKBBXX:5:1226:23531:11319,J00121:27:H3GGKBBXX:5:1216:8816:33862,J00121:27:H3GGKBBXX:5:2227:19877:18423,J00121:27:H3GGKBBXX:5:1126:20557:10563,J00121:27:H3GGKBBXX:5:2208:11647:27830,J00121:27:H3GGKBBXX:5:2119:26291:37308,J00121:27:H3GGKBBXX:5:1101:11738:16172,J00121:27:H3GGKBBXX:5:1125:6187:16577,J00121:27:H3GGKBBXX:5:2113:19197:43726,J00121:27:H3GGKBBXX:5:1214:6715:36939,J00121:27:H3GGKBBXX:5:2219:2311:28041,J00121:27:H3GGKBBXX:5:1201:27742:16260,J00121:27:H3GGKBBXX:5:2228:29701:31259,J00121:27:H3GGKBBXX:5:2219:30766:35919,J00121:27:H3GGKBBXX:5:2216:31801:11829,J00121:27:H3GGKBBXX:5:2202:28777:38310,J00121:27:H3GGKBBXX:5:2103:5091:14678,J00121:27:H3GGKBBXX:5:2206:28047:8629,J00121:27:H3GGKBBXX:5:2104:4594:9561;sequence=TATAGATGAAATATTATTTCTTCAAATTATTTGATTATTTTTTACATCAATATTAGAAAAGGGTGAAAGTTAAATTCTAATTATCTA;start=237868;subtype=IES;support_ref=2;support_variant=32;type=IES;
scaffold51_72_with_IES	MILORD	internal_eliminated_sequence	238510	238535	.	.	.	ID=MILORD.72.238510.238535;Name=MILORD.72.238510.238535;bounded_by_ta=TRUE;common_boundary=Both;end=238535;ies_id=IESPGM.PTET51.1.72.228989;ies_left_dist=0;ies_min_dist=0;ies_right_dist=0;junction_seq=ggtaagacattttgtTAgagtttacttgataa;read_names=J00121:27:H3GGKBBXX:5:1107:22232:34248,J00121:27:H3GGKBBXX:5:2207:18193:4743,J00121:27:H3GGKBBXX:5:1124:8288:23522,J00121:27:H3GGKBBXX:5:1114:29985:8084,J00121:27:H3GGKBBXX:5:1108:17046:20410,J00121:27:H3GGKBBXX:5:1104:26169:42091,J00121:27:H3GGKBBXX:5:2115:14651:13060,J00121:27:H3GGKBBXX:5:2213:28696:48509,J00121:27:H3GGKBBXX:5:1124:4797:3160,J00121:27:H3GGKBBXX:5:2224:21531:46364,J00121:27:H3GGKBBXX:5:2224:7101:23259,J00121:27:H3GGKBBXX:5:1205:20638:43234;sequence=TATAGTCATTTTTATGGTTTCTACTA;start=238510;subtype=IES;support_ref=6;support_variant=12;type=IES;
scaffold51_72_with_IES	MILORD	internal_eliminated_sequence	238681	238791	.	.	.	ID=MILORD.72.238681.238791;Name=MILORD.72.238681.238791;bounded_by_ta=TRUE;common_boundary=RIGHT;end=238791;ies_id=IESPGM.PTET51.1.72.229137;ies_left_dist=3;ies_min_dist=0;ies_right_dist=0;junction_seq=aaggaggtctctccaTAtcatattctttgaat;read_names=J00121:27:H3GGKBBXX:5:1124:12550:15117;sequence=TATTACAGCTAATTCAAAGATATTTGATTGATTCTTCTATGTAATAATATTTATTTAAAAATTAATTATTCTCAAATAAGTTAATTTATAAAATATTAAAAATATTAGGGT;start=238681;subtype=PARTIAL_EXTERNAL;support_ref=2;support_variant=1;type=ALTERNATIVE;
scaffold51_72_with_IES	MILORD	internal_eliminated_sequence	238684	238791	.	.	.	ID=MILORD.72.238684.238791;Name=MILORD.72.238684.238791;bounded_by_ta=TRUE;common_boundary=Both;end=238791;ies_id=IESPGM.PTET51.1.72.229137;ies_left_dist=0;ies_min_dist=0;ies_right_dist=0;junction_seq=gaggtctctccatatTAtcatattctttgaat;read_names=J00121:27:H3GGKBBXX:5:1118:26037:45695,J00121:27:H3GGKBBXX:5:2202:21897:48016,J00121:27:H3GGKBBXX:5:1104:26869:23575,J00121:27:H3GGKBBXX:5:2209:12763:12603,J00121:27:H3GGKBBXX:5:1101:29132:43708,J00121:27:H3GGKBBXX:5:1108:28645:10475,J00121:27:H3GGKBBXX:5:1123:16884:16120,J00121:27:H3GGKBBXX:5:2213:5893:8049,J00121:27:H3GGKBBXX:5:2201:23409:23171,J00121:27:H3GGKBBXX:5:2220:12307:15047,J00121:27:H3GGKBBXX:5:1209:9435:18054,J00121:27:H3GGKBBXX:5:2109:19451:28235,J00121:27:H3GGKBBXX:5:2125:17503:45818,J00121:27:H3GGKBBXX:5:2210:11251:7451,J00121:27:H3GGKBBXX:5:1213:17076:24823,J00121:27:H3GGKBBXX:5:2203:10044:40526,J00121:27:H3GGKBBXX:5:1127:15199:46926,J00121:27:H3GGKBBXX:5:2202:23186:33826,J00121:27:H3GGKBBXX:5:1102:16356:30257,J00121:27:H3GGKBBXX:5:2223:8674:41739,J00121:27:H3GGKBBXX:5:1214:19157:27197,J00121:27:H3GGKBBXX:5:2104:31558:26810,J00121:27:H3GGKBBXX:5:2223:20770:3301,J00121:27:H3GGKBBXX:5:2225:10581:19759,J00121:27:H3GGKBBXX:5:2215:25936:18265,J00121:27:H3GGKBBXX:5:1109:29975:27127,J00121:27:H3GGKBBXX:5:2108:4726:37642,J00121:27:H3GGKBBXX:5:1227:25976:10528,J00121:27:H3GGKBBXX:5:2107:24738:45168,J00121:27:H3GGKBBXX:5:1217:15656:9948,J00121:27:H3GGKBBXX:5:1214:19380:27092,J00121:27:H3GGKBBXX:5:1116:28980:13130,J00121:27:H3GGKBBXX:5:2221:23429:5200,J00121:27:H3GGKBBXX:5:1215:23744:32930,J00121:27:H3GGKBBXX:5:2111:27245:10827,J00121:27:H3GGKBBXX:5:1201:9161:12831,J00121:27:H3GGKBBXX:5:1128:23338:44359,J00121:27:H3GGKBBXX:5:2122:2798:38134,J00121:27:H3GGKBBXX:5:1216:9394:31664,J00121:27:H3GGKBBXX:5:2109:28524:28797,J00121:27:H3GGKBBXX:5:2210:18528:41159,J00121:27:H3GGKBBXX:5:2221:13200:9280,J00121:27:H3GGKBBXX:5:1222:28239:26723,J00121:27:H3GGKBBXX:5:2211:29965:34389,J00121:27:H3GGKBBXX:5:2201:18203:37712,J00121:27:H3GGKBBXX:5:1227:15747:48052,J00121:27:H3GGKBBXX:5:2102:11546:19144,J00121:27:H3GGKBBXX:5:1108:9881:4585,J00121:27:H3GGKBBXX:5:2213:29427:38345,J00121:27:H3GGKBBXX:5:1127:4016:19707,J00121:27:H3GGKBBXX:5:1109:25784:46557,J00121:27:H3GGKBBXX:5:1210:5558:4971,J00121:27:H3GGKBBXX:5:1119:9861:3494,J00121:27:H3GGKBBXX:5:1211:19583:38767,J00121:27:H3GGKBBXX:5:2201:26940:14062,J00121:27:H3GGKBBXX:5:1108:5923:38803,J00121:27:H3GGKBBXX:5:1228:21024:14150,J00121:27:H3GGKBBXX:5:1117:15341:6871,J00121:27:H3GGKBBXX:5:1220:23084:43075,J00121:27:H3GGKBBXX:5:1104:10886:35303,J00121:27:H3GGKBBXX:5:1224:16467:47964,J00121:27:H3GGKBBXX:5:2110:23937:28692,J00121:27:H3GGKBBXX:5:1126:20720:28991,J00121:27:H3GGKBBXX:5:2215:15473:38785,J00121:27:H3GGKBBXX:5:2119:26890:44394,J00121:27:H3GGKBBXX:5:2225:29680:11249,J00121:27:H3GGKBBXX:5:2212:8298:36587,J00121:27:H3GGKBBXX:5:1105:8308:10018,J00121:27:H3GGKBBXX:5:1109:8359:47594,J00121:27:H3GGKBBXX:5:1117:17452:7187,J00121:27:H3GGKBBXX:5:1122:6380:29501,J00121:27:H3GGKBBXX:5:2205:21410:10282,J00121:27:H3GGKBBXX:5:1111:6816:24700,J00121:27:H3GGKBBXX:5:1216:11048:20357,J00121:27:H3GGKBBXX:5:1217:32167:21113,J00121:27:H3GGKBBXX:5:1208:17421:24648,J00121:27:H3GGKBBXX:5:1220:15077:47841,J00121:27:H3GGKBBXX:5:2103:3721:13042,J00121:27:H3GGKBBXX:5:1119:25794:10036,J00121:27:H3GGKBBXX:5:2102:9729:4919,J00121:27:H3GGKBBXX:5:2105:13535:11970;sequence=TACAGCTAATTCAAAGATATTTGATTGATTCTTCTATGTAATAATATTTATTTAAAAATTAATTATTCTCAAATAAGTTAATTTATAAAATATTAAAAATATTAGGGT;start=238684;subtype=IES;support_ref=2;support_variant=81;type=IES;
scaffold51_72_with_IES	MILORD	internal_eliminated_sequence	238684	238819	.	.	.	ID=MILORD.72.238684.238819;Name=MILORD.72.238684.238819;bounded_by_ta=TRUE;common_boundary=LEFT;end=238819;ies_id=IESPGM.PTET51.1.72.229137;ies_left_dist=0;ies_min_dist=0;ies_right_dist=-28;junction_seq=gaggtctctccatatTAtaatacctataagag;read_names=J00121:27:H3GGKBBXX:5:1122:10105:7679;sequence=TACAGCTAATTCAAAGATATTTGATTGATTCTTCTATGTAATAATATTTATTTAAAAATTAATTATTCTCAAATAAGTTAATTTATAAAATATTAAAAATATTAGGGTTATCATATTCTTTGAATAATAGTAATTG;start=238684;subtype=PARTIAL_EXTERNAL;support_ref=1;support_variant=1;type=ALTERNATIVE;
scaffold51_72_with_IES	MILORD	internal_eliminated_sequence	239496	239522	.	.	.	ID=MILORD.72.239496.239522;Name=MILORD.72.239496.239522;bounded_by_ta=TRUE;common_boundary=None;end=239522;ies_id=IESPGM.PTET51.1.72.229988;ies_left_dist=147;ies_min_dist=146;ies_right_dist=146;junction_seq=atttagctatttcaaTAattacttttggttta;read_names=J00121:27:H3GGKBBXX:5:2212:6685:43251;sequence=TAATTAACTCAAAAAATCATTATTTAT;start=239496;subtype=MAC;support_ref=125;support_variant=1;type=CRYPTIC;
scaffold51_72_with_IES	MILORD	internal_eliminated_sequence	239643	239668	.	.	.	ID=MILORD.72.239643.239668;Name=MILORD.72.239643.239668;bounded_by_ta=TRUE;common_boundary=Both;end=239668;ies_id=IESPGM.PTET51.1.72.229988;ies_left_dist=0;ies_min_dist=0;ies_right_dist=0;junction_seq=aaatactacgaataaTAcaagatcaatatttt;read_names=J00121:27:H3GGKBBXX:5:2115:27691:37871,J00121:27:H3GGKBBXX:5:1206:16549:47155,J00121:27:H3GGKBBXX:5:2221:19147:6572,J00121:27:H3GGKBBXX:5:1219:9871:2985,J00121:27:H3GGKBBXX:5:2104:10226:5218,J00121:27:H3GGKBBXX:5:1120:26504:44570,J00121:27:H3GGKBBXX:5:1215:14844:24472,J00121:27:H3GGKBBXX:5:1127:18020:5077,J00121:27:H3GGKBBXX:5:1115:27316:15065,J00121:27:H3GGKBBXX:5:1205:18396:47401,J00121:27:H3GGKBBXX:5:2113:3934:32437,J00121:27:H3GGKBBXX:5:1217:24413:9367,J00121:27:H3GGKBBXX:5:2109:25520:23241,J00121:27:H3GGKBBXX:5:2114:2229:39295,J00121:27:H3GGKBBXX:5:2221:5406:15821,J00121:27:H3GGKBBXX:5:2119:4330:31154,J00121:27:H3GGKBBXX:5:2206:21136:34635,J00121:27:H3GGKBBXX:5:2109:25763:30310,J00121:27:H3GGKBBXX:5:2103:16721:3881,J00121:27:H3GGKBBXX:5:1214:26819:11425,J00121:27:H3GGKBBXX:5:2203:18710:29976,J00121:27:H3GGKBBXX:5:2221:7111:1613,J00121:27:H3GGKBBXX:5:1106:11332:32842,J00121:27:H3GGKBBXX:5:1102:25520:27039,J00121:27:H3GGKBBXX:5:2122:27082:46768,J00121:27:H3GGKBBXX:5:1214:9790:44201,J00121:27:H3GGKBBXX:5:2219:28351:44640,J00121:27:H3GGKBBXX:5:1211:9039:8471,J00121:27:H3GGKBBXX:5:2219:10510:23716,J00121:27:H3GGKBBXX:5:1204:10267:23434,J00121:27:H3GGKBBXX:5:2106:5183:21975,J00121:27:H3GGKBBXX:5:2222:16356:26002,J00121:27:H3GGKBBXX:5:2221:27417:32683,J00121:27:H3GGKBBXX:5:1123:15757:31646,J00121:27:H3GGKBBXX:5:1104:15158:27479,J00121:27:H3GGKBBXX:5:1206:29538:47999,J00121:27:H3GGKBBXX:5:2220:14854:43269,J00121:27:H3GGKBBXX:5:2211:31010:46399,J00121:27:H3GGKBBXX:5:1223:17706:18493,J00121:27:H3GGKBBXX:5:2122:27113:46715,J00121:27:H3GGKBBXX:5:2204:5477:1912,J00121:27:H3GGKBBXX:5:1203:14641:30978;sequence=TATAAATATATTTAATTATTTAACTT;start=239643;subtype=IES;support_ref=3;support_variant=42;type=IES;
scaffold51_72_with_IES	MILORD	internal_eliminated_sequence	240507	240512	.	.	.	ID=MILORD.72.240507.240512;Name=MILORD.72.240507.240512;bounded_by_ta=TRUE;common_boundary=None;end=240512;ies_id=IESPGM.PTET51.1.72.231654;ies_left_dist=828;ies_min_dist=828;ies_right_dist=851;junction_seq=aaattttttattaacTAaattatattttagtg;read_names=J00121:27:H3GGKBBXX:5:1116:11627:7926;sequence=TATAAT;start=240507;subtype=MAC;support_ref=123;support_variant=1;type=CRYPTIC;
scaffold51_72_with_IES	MILORD	internal_eliminated_sequence	241335	241363	.	.	.	ID=MILORD.72.241335.241363;Name=MILORD.72.241335.241363;bounded_by_ta=TRUE;common_boundary=Both;end=241363;ies_id=IESPGM.PTET51.1.72.231654;ies_left_dist=0;ies_min_dist=0;ies_right_dist=0;junction_seq=aaagctgcctgtcttTAatcctgcaagtaaag;read_names=J00121:27:H3GGKBBXX:5:1204:28473:26635,J00121:27:H3GGKBBXX:5:2224:7801:18423,J00121:27:H3GGKBBXX:5:2226:30401:11864,J00121:27:H3GGKBBXX:5:1112:20527:22608,J00121:27:H3GGKBBXX:5:1218:23500:37677,J00121:27:H3GGKBBXX:5:2205:24241:44306,J00121:27:H3GGKBBXX:5:2106:29589:32402,J00121:27:H3GGKBBXX:5:1125:9445:1930,J00121:27:H3GGKBBXX:5:2221:27245:42864,J00121:27:H3GGKBBXX:5:1111:7679:44130,J00121:27:H3GGKBBXX:5:1113:23855:36640,J00121:27:H3GGKBBXX:5:1220:8937:3793,J00121:27:H3GGKBBXX:5:2111:18761:15574,J00121:27:H3GGKBBXX:5:2110:21836:9719,J00121:27:H3GGKBBXX:5:1119:21217:15328,J00121:27:H3GGKBBXX:5:1106:16873:2316,J00121:27:H3GGKBBXX:5:2216:23794:22995,J00121:27:H3GGKBBXX:5:1210:6005:13412,J00121:27:H3GGKBBXX:5:1208:17837:41053,J00121:27:H3GGKBBXX:5:2122:2158:41282,J00121:27:H3GGKBBXX:5:2221:28666:24120,J00121:27:H3GGKBBXX:5:2120:19553:16032,J00121:27:H3GGKBBXX:5:1104:14823:23487,J00121:27:H3GGKBBXX:5:1110:15422:37396,J00121:27:H3GGKBBXX:5:2226:8146:9420,J00121:27:H3GGKBBXX:5:2111:8278:37150,J00121:27:H3GGKBBXX:5:1125:12317:19003,J00121:27:H3GGKBBXX:5:1205:29488:41616,J00121:27:H3GGKBBXX:5:2227:27661:36024,J00121:27:H3GGKBBXX:5:1224:15148:16102,J00121:27:H3GGKBBXX:5:2111:6066:23188,J00121:27:H3GGKBBXX:5:2228:31030:47419,J00121:27:H3GGKBBXX:5:1212:14052:31013,J00121:27:H3GGKBBXX:5:2125:4320:23470,J00121:27:H3GGKBBXX:5:1202:14570:48227,J00121:27:H3GGKBBXX:5:1225:15077:43058,J00121:27:H3GGKBBXX:5:1106:20882:33633,J00121:27:H3GGKBBXX:5:2215:17898:15662,J00121:27:H3GGKBBXX:5:1218:27154:35567,J00121:27:H3GGKBBXX:5:2102:29883:47049,J00121:27:H3GGKBBXX:5:1224:10074:13113,J00121:27:H3GGKBBXX:5:1106:18771:24525,J00121:27:H3GGKBBXX:5:2120:21288:9508,J00121:27:H3GGKBBXX:5:1213:8552:27250,J00121:27:H3GGKBBXX:5:1114:16610:34881,J00121:27:H3GGKBBXX:5:2202:22232:13746,J00121:27:H3GGKBBXX:5:2225:15585:35708,J00121:27:H3GGKBBXX:5:2113:19563:11161,J00121:27:H3GGKBBXX:5:1119:9993:6747,J00121:27:H3GGKBBXX:5:2125:14042:39928,J00121:27:H3GGKBBXX:5:1106:18873:24489,J00121:27:H3GGKBBXX:5:1227:28381:21658,J00121:27:H3GGKBBXX:5:1213:15808:25896,J00121:27:H3GGKBBXX:5:2120:3194:26969,J00121:27:H3GGKBBXX:5:1226:19644:17104,J00121:27:H3GGKBBXX:5:1228:23977:3125,J00121:27:H3GGKBBXX:5:1121:29366:17421,J00121:27:H3GGKBBXX:5:2111:3498:9807,J00121:27:H3GGKBBXX:5:1212:5010:29554,J00121:27:H3GGKBBXX:5:2220:17929:34952,J00121:27:H3GGKBBXX:5:1223:23104:4462,J00121:27:H3GGKBBXX:5:2210:21876:6308,J00121:27:H3GGKBBXX:5:2107:26575:39910,J00121:27:H3GGKBBXX:5:1202:21176:12796,J00121:27:H3GGKBBXX:5:1211:30634:24964,J00121:27:H3GGKBBXX:5:2219:22567:48087,J00121:27:H3GGKBBXX:5:2110:32187:37923,J00121:27:H3GGKBBXX:5:2222:24474:10282,J00121:27:H3GGKBBXX:5:1101:19258:3459,J00121:27:H3GGKBBXX:5:1125:6197:42020;sequence=TATAGAGAATTGATCAATCTTAAGAACTA;start=241335;subtype=IES;support_ref=0;support_variant=70;type=IES;
scaffold51_72_with_IES	MILORD	internal_eliminated_sequence	241853	241900	.	.	.	ID=MILORD.72.241853.241900;Name=MILORD.72.241853.241900;bounded_by_ta=TRUE;common_boundary=Both;end=241900;ies_id=IESPGM.PTET51.1.72.232143;ies_left_dist=0;ies_min_dist=0;ies_right_dist=0;junction_seq=ccattttatggcatgTAtttggtattatgttg;read_names=J00121:27:H3GGKBBXX:5:2201:15280:9578,J00121:27:H3GGKBBXX:5:2215:32015:23382,J00121:27:H3GGKBBXX:5:1109:8511:44658;sequence=TACAACTGGATTTCAATATTCATTTCTATAAATAATATCAATCAACTA;start=241853;subtype=IES;support_ref=0;support_variant=3;type=IES;
scaffold51_72_with_IES	MILORD	internal_eliminated_sequence	242181	242337	.	.	.	ID=MILORD.72.242181.242337;Name=MILORD.72.242181.242337;bounded_by_ta=TRUE;common_boundary=RIGHT;end=242337;ies_id=IESPGM.PTET51.1.72.232425;ies_left_dist=2;ies_min_dist=0;ies_right_dist=0;junction_seq=gtctaaaaataacaaTAagagaactttattgc;read_names=J00121:27:H3GGKBBXX:5:2106:18000:31875;sequence=TATACACCAGACTAAAAGACTTTTTTGATTTGTCCTTAAAATCATCCTAATTGGGAAATTTTGAAATACAACAAAATATCTAAACCATTTCTCATAAGATATTCAATTACATAAAATGATTTAAATGGGTAATTAAAAAATTTCTTATAATCTGATG;start=242181;subtype=PARTIAL_EXTERNAL;support_ref=4;support_variant=1;type=ALTERNATIVE;
scaffold51_72_with_IES	MILORD	internal_eliminated_sequence	242183	242348	.	.	.	ID=MILORD.72.242183.242348;Name=MILORD.72.242183.242348;bounded_by_ta=TRUE;common_boundary=LEFT;end=242348;ies_id=IESPGM.PTET51.1.72.232425;ies_left_dist=0;ies_min_dist=0;ies_right_dist=-11;junction_seq=ctaaaaataacaataTAttgctgattaatgaa;read_names=J00121:27:H3GGKBBXX:5:2205:5030:24947;sequence=TACACCAGACTAAAAGACTTTTTTGATTTGTCCTTAAAATCATCCTAATTGGGAAATTTTGAAATACAACAAAATATCTAAACCATTTCTCATAAGATATTCAATTACATAAAATGATTTAAATGGGTAATTAAAAAATTTCTTATAATCTGATGTAAGAGAACTT;start=242183;subtype=PARTIAL_EXTERNAL;support_ref=2;support_variant=1;type=ALTERNATIVE;
scaffold51_72_with_IES	MILORD	internal_eliminated_sequence	242183	242337	.	.	.	ID=MILORD.72.242183.242337;Name=MILORD.72.242183.242337;bounded_by_ta=TRUE;common_boundary=Both;end=242337;ies_id=IESPGM.PTET51.1.72.232425;ies_left_dist=0;ies_min_dist=0;ies_right_dist=0;junction_seq=ctaaaaataacaataTAagagaactttattgc;read_names=J00121:27:H3GGKBBXX:5:1105:1590:25351,J00121:27:H3GGKBBXX:5:1112:20567:9069,J00121:27:H3GGKBBXX:5:1221:12936:17790,J00121:27:H3GGKBBXX:5:1126:4868:28287,J00121:27:H3GGKBBXX:5:1109:26890:20304,J00121:27:H3GGKBBXX:5:1223:8359:11231,J00121:27:H3GGKBBXX:5:1203:5375:35673,J00121:27:H3GGKBBXX:5:1220:9414:24173,J00121:27:H3GGKBBXX:5:1210:20598:34582,J00121:27:H3GGKBBXX:5:1108:16072:8137,J00121:27:H3GGKBBXX:5:2206:23906:35532,J00121:27:H3GGKBBXX:5:2106:22323:12779,J00121:27:H3GGKBBXX:5:2124:14864:11706,J00121:27:H3GGKBBXX:5:1207:1570:20639,J00121:27:H3GGKBBXX:5:2210:16792:21799,J00121:27:H3GGKBBXX:5:2110:30188:35550,J00121:27:H3GGKBBXX:5:1213:28960:3776,J00121:27:H3GGKBBXX:5:1127:6177:13359,J00121:27:H3GGKBBXX:5:2217:7425:34020,J00121:27:H3GGKBBXX:5:1125:26758:26582,J00121:27:H3GGKBBXX:5:1114:5690:23804,J00121:27:H3GGKBBXX:5:1207:10754:11688,J00121:27:H3GGKBBXX:5:1112:11373:16911,J00121:27:H3GGKBBXX:5:2224:13058:27883,J00121:27:H3GGKBBXX:5:2121:12672:13570,J00121:27:H3GGKBBXX:5:1202:26555:16454,J00121:27:H3GGKBBXX:5:2216:30249:7697,J00121:27:H3GGKBBXX:5:1110:15879:4848,J00121:27:H3GGKBBXX:5:1219:16955:7978,J00121:27:H3GGKBBXX:5:2206:26575:2387,J00121:27:H3GGKBBXX:5:2104:12479:22309,J00121:27:H3GGKBBXX:5:1221:13484:34248,J00121:27:H3GGKBBXX:5:2201:4848:34899,J00121:27:H3GGKBBXX:5:2221:5010:36903,J00121:27:H3GGKBBXX:5:2222:5568:28024,J00121:27:H3GGKBBXX:5:1205:23054:40631,J00121:27:H3GGKBBXX:5:1210:2605:4919,J00121:27:H3GGKBBXX:5:1106:31162:32701,J00121:27:H3GGKBBXX:5:1101:30959:15504,J00121:27:H3GGKBBXX:5:1207:4970:49247,J00121:27:H3GGKBBXX:5:2126:13484:9491,J00121:27:H3GGKBBXX:5:1212:12956:43322,J00121:27:H3GGKBBXX:5:2216:25398:33721,J00121:27:H3GGKBBXX:5:2114:29670:8523,J00121:27:H3GGKBBXX:5:2211:12347:23557,J00121:27:H3GGKBBXX:5:2218:23571:15082,J00121:27:H3GGKBBXX:5:2213:19725:34301,J00121:27:H3GGKBBXX:5:2119:22059:34582,J00121:27:H3GGKBBXX:5:1117:16518:1314,J00121:27:H3GGKBBXX:5:2214:5152:17315;sequence=TACACCAGACTAAAAGACTTTTTTGATTTGTCCTTAAAATCATCCTAATTGGGAAATTTTGAAATACAACAAAATATCTAAACCATTTCTCATAAGATATTCAATTACATAAAATGATTTAAATGGGTAATTAAAAAATTTCTTATAATCTGATG;start=242183;subtype=IES;support_ref=4;support_variant=50;type=IES;
scaffold51_72_with_IES	MILORD	internal_eliminated_sequence	242247	242337	.	.	.	ID=MILORD.72.242247.242337;Name=MILORD.72.242247.242337;bounded_by_ta=TRUE;common_boundary=RIGHT;end=242337;ies_id=IESPGM.PTET51.1.72.232425;ies_left_dist=-64;ies_min_dist=0;ies_right_dist=0;junction_seq=tgggaaattttgaaaTAagagaactttattgc;read_names=J00121:27:H3GGKBBXX:5:2228:12439:18335;sequence=TACAACAAAATATCTAAACCATTTCTCATAAGATATTCAATTACATAAAATGATTTAAATGGGTAATTAAAAAATTTCTTATAATCTGATG;start=242247;subtype=PARTIAL_INTERNAL;support_ref=0;support_variant=1;type=ALTERNATIVE;
scaffold51_72_with_IES	MILORD	internal_eliminated_sequence	245091	245116	.	.	.	ID=MILORD.72.245091.245116;Name=MILORD.72.245091.245116;bounded_by_ta=TRUE;common_boundary=Both;end=245116;ies_id=IESPGM.PTET51.1.72.235150;ies_left_dist=0;ies_min_dist=0;ies_right_dist=0;junction_seq=aaaatgatatttaaaTAtctgtgaatttattg;read_names=J00121:27:H3GGKBBXX:5:1123:22090:43111,J00121:27:H3GGKBBXX:5:1212:32390:9508,J00121:27:H3GGKBBXX:5:2118:10328:35075,J00121:27:H3GGKBBXX:5:1207:11860:9315,J00121:27:H3GGKBBXX:5:1224:8572:5939,J00121:27:H3GGKBBXX:5:1216:27072:45133;sequence=TATAGATCAAATAGAAATTTTAATCA;start=245091;subtype=IES;support_ref=3;support_variant=6;type=IES;
scaffold51_72_with_IES	MILORD	internal_eliminated_sequence	245273	245329	.	.	.	ID=MILORD.72.245273.245329;Name=MILORD.72.245273.245329;bounded_by_ta=TRUE;common_boundary=Both;end=245329;ies_id=IESPGM.PTET51.1.72.235306;ies_left_dist=0;ies_min_dist=0;ies_right_dist=0;junction_seq=tcaagcagaattaggTActaagaaatatttag;read_names=J00121:27:H3GGKBBXX:5:2117:19512:28657,J00121:27:H3GGKBBXX:5:1204:11353:46065,J00121:27:H3GGKBBXX:5:2221:24099:20568,J00121:27:H3GGKBBXX:5:1125:19674:24472,J00121:27:H3GGKBBXX:5:1110:14955:23786,J00121:27:H3GGKBBXX:5:2204:7567:10282,J00121:27:H3GGKBBXX:5:2211:23013:40139,J00121:27:H3GGKBBXX:5:2105:8247:15082,J00121:27:H3GGKBBXX:5:1220:8034:27338,J00121:27:H3GGKBBXX:5:2110:13250:24841,J00121:27:H3GGKBBXX:5:2113:9587:10897,J00121:27:H3GGKBBXX:5:1222:26474:21658,J00121:27:H3GGKBBXX:5:2205:25499:12093,J00121:27:H3GGKBBXX:5:2119:12794:6431,J00121:27:H3GGKBBXX:5:2128:28006:44500,J00121:27:H3GGKBBXX:5:1108:13220:30521,J00121:27:H3GGKBBXX:5:1224:18690:31804;sequence=TATTGAAAAGCAATAGTAAAATTAAATAATCGAAAATGATATTAAATACTTTGATAA;start=245273;subtype=IES;support_ref=2;support_variant=17;type=IES;
scaffold51_72_with_IES	MILORD	internal_eliminated_sequence	246627	246700	.	.	.	ID=MILORD.72.246627.246700;Name=MILORD.72.246627.246700;bounded_by_ta=TRUE;common_boundary=Both;end=246700;ies_id=IESPGM.PTET51.1.72.236603;ies_left_dist=0;ies_min_dist=0;ies_right_dist=0;junction_seq=atcaataagatccaaTAgataagagattaaat;read_names=J00121:27:H3GGKBBXX:5:1209:28777:8910,J00121:27:H3GGKBBXX:5:1114:6756:36728,J00121:27:H3GGKBBXX:5:2228:3234:38855,J00121:27:H3GGKBBXX:5:1111:24799:3565,J00121:27:H3GGKBBXX:5:2215:13961:14678,J00121:27:H3GGKBBXX:5:2215:4259:7082,J00121:27:H3GGKBBXX:5:2218:9323:20041,J00121:27:H3GGKBBXX:5:2225:24870:2598,J00121:27:H3GGKBBXX:5:2107:32106:24419,J00121:27:H3GGKBBXX:5:2217:11566:27268,J00121:27:H3GGKBBXX:5:1224:9922:7926,J00121:27:H3GGKBBXX:5:1225:22556:25914,J00121:27:H3GGKBBXX:5:2225:19339:38697,J00121:27:H3GGKBBXX:5:1213:19086:12515,J00121:27:H3GGKBBXX:5:1105:6959:21219,J00121:27:H3GGKBBXX:5:1109:19035:5605,J00121:27:H3GGKBBXX:5:2218:9039:20287,J00121:27:H3GGKBBXX:5:1128:25367:46786,J00121:27:H3GGKBBXX:5:2219:3143:21782,J00121:27:H3GGKBBXX:5:1217:5020:27742,J00121:27:H3GGKBBXX:5:1215:25104:7785,J00121:27:H3GGKBBXX:5:2102:13738:22168,J00121:27:H3GGKBBXX:5:1116:7923:27707,J00121:27:H3GGKBBXX:5:1124:6319:43392,J00121:27:H3GGKBBXX:5:2106:25763:23276,J00121:27:H3GGKBBXX:5:1125:24058:12972,J00121:27:H3GGKBBXX:5:2101:19715:44799,J00121:27:H3GGKBBXX:5:1104:7557:4567,J00121:27:H3GGKBBXX:5:1112:13443:23382,J00121:27:H3GGKBBXX:5:1121:18538:29360,J00121:27:H3GGKBBXX:5:1105:14499:39805,J00121:27:H3GGKBBXX:5:2102:12388:20533,J00121:27:H3GGKBBXX:5:2220:6614:6062,J00121:27:H3GGKBBXX:5:1125:6482:33123,J00121:27:H3GGKBBXX:5:2206:6431:5429,J00121:27:H3GGKBBXX:5:2227:18172:30485,J00121:27:H3GGKBBXX:5:1223:23926:30609,J00121:27:H3GGKBBXX:5:2220:3620:36780,J00121:27:H3GGKBBXX:5:2110:13717:39084,J00121:27:H3GGKBBXX:5:1224:19015:27865,J00121:27:H3GGKBBXX:5:1111:23368:30028,J00121:27:H3GGKBBXX:5:2203:24962:35004,J00121:27:H3GGKBBXX:5:1105:13484:29852,J00121:27:H3GGKBBXX:5:2218:8816:8822,J00121:27:H3GGKBBXX:5:2201:12682:7750,J00121:27:H3GGKBBXX:5:2120:21288:31699,J00121:27:H3GGKBBXX:5:1103:25956:37537,J00121:27:H3GGKBBXX:5:1119:11008:15610,J00121:27:H3GGKBBXX:5:2105:29447:30116,J00121:27:H3GGKBBXX:5:1203:1458:40104,J00121:27:H3GGKBBXX:5:2103:16640:48755,J00121:27:H3GGKBBXX:5:2221:17706:30802,J00121:27:H3GGKBBXX:5:2225:23977:47260,J00121:27:H3GGKBBXX:5:2211:12997:42161,J00121:27:H3GGKBBXX:5:1213:21988:45221,J00121:27:H3GGKBBXX:5:1213:4259:3881,J00121:27:H3GGKBBXX:5:2109:11312:34002,J00121:27:H3GGKBBXX:5:1221:12144:18493,J00121:27:H3GGKBBXX:5:2101:6208:21887,J00121:27:H3GGKBBXX:5:1208:14590:48931,J00121:27:H3GGKBBXX:5:1128:9709:40192,J00121:27:H3GGKBBXX:5:2212:22069:31013,J00121:27:H3GGKBBXX:5:2115:23125:8471,J00121:27:H3GGKBBXX:5:1114:8237:36481,J00121:27:H3GGKBBXX:5:2222:25022:16577,J00121:27:H3GGKBBXX:5:2110:12083:40332,J00121:27:H3GGKBBXX:5:1204:6289:22344,J00121:27:H3GGKBBXX:5:2211:20405:30204,J00121:27:H3GGKBBXX:5:1219:13839:46610,J00121:27:H3GGKBBXX:5:2213:18974:31910,J00121:27:H3GGKBBXX:5:2116:10673:17737,J00121:27:H3GGKBBXX:5:2214:11312:26758,J00121:27:H3GGKBBXX:5:2122:24089:20375,J00121:27:H3GGKBBXX:5:1218:6553:34442,J00121:27:H3GGKBBXX:5:2220:6624:6114,J00121:27:H3GGKBBXX:5:2213:6329:24278,J00121:27:H3GGKBBXX:5:2116:27722:29694,J00121:27:H3GGKBBXX:5:1108:21034:43075,J00121:27:H3GGKBBXX:5:2219:25418:21834,J00121:27:H3GGKBBXX:5:1121:5731:41598,J00121:27:H3GGKBBXX:5:2119:25692:25017,J00121:27:H3GGKBBXX:5:1204:4158:29800;sequence=TAAAGTAAATAAATTAAACTTTTGTTAGATACATTATAATAAAATAAATTTTGAAAATATATAACAACCGACTT;start=246627;subtype=IES;support_ref=8;support_variant=82;type=IES;
scaffold51_72_with_IES	MILORD	internal_eliminated_sequence	246627	246704	.	.	.	ID=MILORD.72.246627.246704;Name=MILORD.72.246627.246704;bounded_by_ta=TRUE;common_boundary=LEFT;end=246704;ies_id=IESPGM.PTET51.1.72.236603;ies_left_dist=0;ies_min_dist=0;ies_right_dist=-4;junction_seq=atcaataagatccaaTAagagattaaatgact;read_names=J00121:27:H3GGKBBXX:5:1208:7496:1297;sequence=TAAAGTAAATAAATTAAACTTTTGTTAGATACATTATAATAAAATAAATTTTGAAAATATATAACAACCGACTTTAGA;start=246627;subtype=PARTIAL_EXTERNAL;support_ref=4;support_variant=1;type=ALTERNATIVE;
scaffold51_72_with_IES	MILORD	internal_eliminated_sequence	246656	246700	.	.	.	ID=MILORD.72.246656.246700;Name=MILORD.72.246656.246700;bounded_by_ta=TRUE;common_boundary=RIGHT;end=246700;ies_id=IESPGM.PTET51.1.72.236603;ies_left_dist=-29;ies_min_dist=0;ies_right_dist=0;junction_seq=taaacttttgttagaTAgataagagattaaat;read_names=J00121:27:H3GGKBBXX:5:2222:26413:9807;sequence=TACATTATAATAAAATAAATTTTGAAAATATATAACAACCGACTT;start=246656;subtype=PARTIAL_INTERNAL;support_ref=1;support_variant=1;type=ALTERNATIVE;
scaffold51_72_with_IES	MILORD	internal_eliminated_sequence	248115	248143	.	.	.	ID=MILORD.72.248115.248143;Name=MILORD.72.248115.248143;bounded_by_ta=TRUE;common_boundary=Both;end=248143;ies_id=IESPGM.PTET51.1.72.238017;ies_left_dist=0;ies_min_dist=0;ies_right_dist=0;junction_seq=atacataagaaaaagTAgatttacatgttgtc;read_names=J00121:27:H3GGKBBXX:5:1212:6888:41387,J00121:27:H3GGKBBXX:5:2209:7892:1244,J00121:27:H3GGKBBXX:5:2118:14407:24349,J00121:27:H3GGKBBXX:5:2108:8491:9315,J00121:27:H3GGKBBXX:5:1120:1976:35866,J00121:27:H3GGKBBXX:5:1126:10003:25896,J00121:27:H3GGKBBXX:5:1212:23673:3336,J00121:27:H3GGKBBXX:5:1206:9861:29835,J00121:27:H3GGKBBXX:5:1216:12205:41071,J00121:27:H3GGKBBXX:5:2227:24363:22327,J00121:27:H3GGKBBXX:5:1102:9445:35479,J00121:27:H3GGKBBXX:5:2113:16498:4655,J00121:27:H3GGKBBXX:5:2109:12916:24648,J00121:27:H3GGKBBXX:5:2107:18111:36921,J00121:27:H3GGKBBXX:5:1122:10510:22590,J00121:27:H3GGKBBXX:5:2228:22424:6132,J00121:27:H3GGKBBXX:5:1224:16559:12814,J00121:27:H3GGKBBXX:5:1217:11069:28973,J00121:27:H3GGKBBXX:5:1121:3427:39471,J00121:27:H3GGKBBXX:5:2212:10744:21799,J00121:27:H3GGKBBXX:5:2213:16802:14537,J00121:27:H3GGKBBXX:5:1108:2747:21764,J00121:27:H3GGKBBXX:5:1221:17259:40614,J00121:27:H3GGKBBXX:5:1116:27823:17034,J00121:27:H3GGKBBXX:5:1116:27438:16788,J00121:27:H3GGKBBXX:5:2207:18375:24648,J00121:27:H3GGKBBXX:5:1105:22445:8031,J00121:27:H3GGKBBXX:5:2222:30066:39101,J00121:27:H3GGKBBXX:5:2207:17858:43409,J00121:27:H3GGKBBXX:5:1204:11688:24665,J00121:27:H3GGKBBXX:5:1110:28047:14326,J00121:27:H3GGKBBXX:5:1208:6421:18107,J00121:27:H3GGKBBXX:5:1215:6532:46047,J00121:27:H3GGKBBXX:5:1111:25621:31892,J00121:27:H3GGKBBXX:5:2206:28625:20287,J00121:27:H3GGKBBXX:5:2228:2605:25105,J00121:27:H3GGKBBXX:5:1119:29041:23294,J00121:27:H3GGKBBXX:5:2227:23977:45221,J00121:27:H3GGKBBXX:5:2212:29660:37800,J00121:27:H3GGKBBXX:5:2111:24292:45062,J00121:27:H3GGKBBXX:5:1110:27448:14519,J00121:27:H3GGKBBXX:5:1216:13190:41018,J00121:27:H3GGKBBXX:5:1203:19400:2545,J00121:27:H3GGKBBXX:5:1104:12885:20937,J00121:27:H3GGKBBXX:5:1123:9942:14150,J00121:27:H3GGKBBXX:5:2126:14590:45379,J00121:27:H3GGKBBXX:5:2215:26656:32771,J00121:27:H3GGKBBXX:5:2207:9211:10458,J00121:27:H3GGKBBXX:5:2109:6228:29800,J00121:27:H3GGKBBXX:5:1108:14397:26969;sequence=TATAGGATAAAAGTAGTTAGATTTATTTA;start=248115;subtype=IES;support_ref=0;support_variant=50;type=IES;
scaffold51_72_with_IES	MILORD	internal_eliminated_sequence	249430	249458	.	.	.	ID=MILORD.72.249430.249458;Name=MILORD.72.249430.249458;bounded_by_ta=TRUE;common_boundary=Both;end=249458;ies_id=IESPGM.PTET51.1.72.239303;ies_left_dist=0;ies_min_dist=0;ies_right_dist=0;junction_seq=agtaaagaaaataagTAtcttttacatcaaga;read_names=J00121:27:H3GGKBBXX:5:1121:24322:36710,J00121:27:H3GGKBBXX:5:1224:18010:30943,J00121:27:H3GGKBBXX:5:1104:25520:7838,J00121:27:H3GGKBBXX:5:1121:24139:36323,J00121:27:H3GGKBBXX:5:2114:17472:14291,J00121:27:H3GGKBBXX:5:1102:13464:11847,J00121:27:H3GGKBBXX:5:2228:18335:3582,J00121:27:H3GGKBBXX:5:2104:12936:23663,J00121:27:H3GGKBBXX:5:2212:18172:34670,J00121:27:H3GGKBBXX:5:2103:20222:18177,J00121:27:H3GGKBBXX:5:1217:29904:7099,J00121:27:H3GGKBBXX:5:2223:21633:25474,J00121:27:H3GGKBBXX:5:2210:9191:32402,J00121:27:H3GGKBBXX:5:1106:20537:2897,J00121:27:H3GGKBBXX:5:2209:22536:27637,J00121:27:H3GGKBBXX:5:2206:8207:32947,J00121:27:H3GGKBBXX:5:2201:26311:17931,J00121:27:H3GGKBBXX:5:1213:23490:11284,J00121:27:H3GGKBBXX:5:1223:6735:39717,J00121:27:H3GGKBBXX:5:2104:25570:19742,J00121:27:H3GGKBBXX:5:2216:21745:28797,J00121:27:H3GGKBBXX:5:2210:9039:32595,J00121:27:H3GGKBBXX:5:2120:21004:14432,J00121:27:H3GGKBBXX:5:2210:9151:32578,J00121:27:H3GGKBBXX:5:2202:6522:30239,J00121:27:H3GGKBBXX:5:2205:8055:7890,J00121:27:H3GGKBBXX:5:1101:25185:36657,J00121:27:H3GGKBBXX:5:2226:27641:34301,J00121:27:H3GGKBBXX:5:2201:31720:46047,J00121:27:H3GGKBBXX:5:1211:15645:12181,J00121:27:H3GGKBBXX:5:1110:16112:41932,J00121:27:H3GGKBBXX:5:2215:30908:37290,J00121:27:H3GGKBBXX:5:1216:28686:4426,J00121:27:H3GGKBBXX:5:1117:12236:34055,J00121:27:H3GGKBBXX:5:1212:22709:24138,J00121:27:H3GGKBBXX:5:1221:12246:34917,J00121:27:H3GGKBBXX:5:2213:29031:25281,J00121:27:H3GGKBBXX:5:1216:17919:19566,J00121:27:H3GGKBBXX:5:1218:17350:43480,J00121:27:H3GGKBBXX:5:2214:27052:21922,J00121:27:H3GGKBBXX:5:2216:29356:30345,J00121:27:H3GGKBBXX:5:2212:4645:40315,J00121:27:H3GGKBBXX:5:2114:28970:18599,J00121:27:H3GGKBBXX:5:1115:30746:47805,J00121:27:H3GGKBBXX:5:2119:20070:7574,J00121:27:H3GGKBBXX:5:1211:30878:33545,J00121:27:H3GGKBBXX:5:1117:22485:3178,J00121:27:H3GGKBBXX:5:1104:11129:4673,J00121:27:H3GGKBBXX:5:2211:18720:46029,J00121:27:H3GGKBBXX:5:2218:29021:5499,J00121:27:H3GGKBBXX:5:1219:15026:10194,J00121:27:H3GGKBBXX:5:2209:16082:17368,J00121:27:H3GGKBBXX:5:2220:16264:31154,J00121:27:H3GGKBBXX:5:2217:23500:4479,J00121:27:H3GGKBBXX:5:1127:25347:41792;sequence=TACAGTTGTTATCACTTACAATTTAACTC;start=249430;subtype=IES;support_ref=0;support_variant=55;type=IES;
scaffold51_72_with_IES	MILORD	internal_eliminated_sequence	249889	249918	.	.	.	ID=MILORD.72.249889.249918;Name=MILORD.72.249889.249918;bounded_by_ta=TRUE;common_boundary=Both;end=249918;ies_id=IESPGM.PTET51.1.72.239733;ies_left_dist=0;ies_min_dist=0;ies_right_dist=0;junction_seq=gcaaggcgccttttgTAtcattatcattttca;read_names=J00121:27:H3GGKBBXX:5:2108:9932:47155,J00121:27:H3GGKBBXX:5:2219:5091:42565,J00121:27:H3GGKBBXX:5:2120:28544:24683,J00121:27:H3GGKBBXX:5:2215:3975:6097,J00121:27:H3GGKBBXX:5:2206:22830:21641,J00121:27:H3GGKBBXX:5:2101:30553:7802,J00121:27:H3GGKBBXX:5:1211:29396:28657,J00121:27:H3GGKBBXX:5:1224:7517:8646,J00121:27:H3GGKBBXX:5:1201:19958:7802,J00121:27:H3GGKBBXX:5:2215:10165:44113,J00121:27:H3GGKBBXX:5:2209:27448:13640,J00121:27:H3GGKBBXX:5:2209:19441:40350,J00121:27:H3GGKBBXX:5:1117:7943:29114,J00121:27:H3GGKBBXX:5:1115:6756:49071,J00121:27:H3GGKBBXX:5:2102:30705:7398,J00121:27:H3GGKBBXX:5:2109:12875:16981,J00121:27:H3GGKBBXX:5:2221:28402:27074,J00121:27:H3GGKBBXX:5:2223:28168:38486,J00121:27:H3GGKBBXX:5:1121:14793:12568,J00121:27:H3GGKBBXX:5:1223:20638:26388,J00121:27:H3GGKBBXX:5:1215:23805:26564,J00121:27:H3GGKBBXX:5:1217:9252:24525,J00121:27:H3GGKBBXX:5:2206:11018:10739,J00121:27:H3GGKBBXX:5:2205:19197:35075,J00121:27:H3GGKBBXX:5:1219:19400:17491,J00121:27:H3GGKBBXX:5:2224:23145:43849,J00121:27:H3GGKBBXX:5:2114:14478:4286,J00121:27:H3GGKBBXX:5:2202:19329:8963,J00121:27:H3GGKBBXX:5:2120:30086:13500,J00121:27:H3GGKBBXX:5:2222:28798:35110,J00121:27:H3GGKBBXX:5:1119:21663:43919,J00121:27:H3GGKBBXX:5:1124:20192:24349,J00121:27:H3GGKBBXX:5:1112:3762:23346,J00121:27:H3GGKBBXX:5:2125:30289:13851,J00121:27:H3GGKBBXX:5:2202:10592:17878,J00121:27:H3GGKBBXX:5:1122:8582:10880,J00121:27:H3GGKBBXX:5:1124:17229:33738,J00121:27:H3GGKBBXX:5:2204:22374:48280,J00121:27:H3GGKBBXX:5:1206:26727:27092,J00121:27:H3GGKBBXX:5:1114:17026:32367,J00121:27:H3GGKBBXX:5:2211:24079:14871,J00121:27:H3GGKBBXX:5:2216:30360:30151,J00121:27:H3GGKBBXX:5:1201:9059:41176,J00121:27:H3GGKBBXX:5:1124:8775:20252,J00121:27:H3GGKBBXX:5:1116:12753:3864,J00121:27:H3GGKBBXX:5:1126:22049:11390,J00121:27:H3GGKBBXX:5:2209:12936:10546,J00121:27:H3GGKBBXX:5:2207:20141:45185,J00121:27:H3GGKBBXX:5:1102:17381:9209,J00121:27:H3GGKBBXX:5:1105:26940:23874;sequence=TATAATCAATAAAATTAATAACCAGCACTG;start=249889;subtype=IES;support_ref=6;support_variant=50;type=IES;
scaffold51_72_with_IES	MILORD	internal_eliminated_sequence	250710	250754	.	.	.	ID=MILORD.72.250710.250754;Name=MILORD.72.250710.250754;bounded_by_ta=TRUE;common_boundary=Both;end=250754;ies_id=IESPGM.PTET51.1.72.240524;ies_left_dist=0;ies_min_dist=0;ies_right_dist=0;junction_seq=gaccaaagtctctatTAtatacaagaaggaat;read_names=J00121:27:H3GGKBBXX:5:2221:29173:4743,J00121:27:H3GGKBBXX:5:1209:13514:12357,J00121:27:H3GGKBBXX:5:1223:8247:5798,J00121:27:H3GGKBBXX:5:2212:29944:36956;sequence=TACAATCAATTTATTTAAGAATCTAATTTCTTTATTACTTGACTG;start=250710;subtype=IES;support_ref=1;support_variant=4;type=IES;
scaffold51_72_with_IES	MILORD	internal_eliminated_sequence	250778	250893	.	.	.	ID=MILORD.72.250778.250893;Name=MILORD.72.250778.250893;bounded_by_ta=TRUE;common_boundary=Both;end=250893;ies_id=IESPGM.PTET51.1.72.240547;ies_left_dist=0;ies_min_dist=0;ies_right_dist=0;junction_seq=agaaggaattgttaaTAtttatgaagaaaata;read_names=J00121:27:H3GGKBBXX:5:1107:7162:26494,J00121:27:H3GGKBBXX:5:1223:25408:32332,J00121:27:H3GGKBBXX:5:1127:32410:17421,J00121:27:H3GGKBBXX:5:2227:6197:32103,J00121:27:H3GGKBBXX:5:1104:3265:47454,J00121:27:H3GGKBBXX:5:1203:26007:27707;sequence=TATAGTCGTATTTAAAAACTTTATAAATTTTATAAATTTCTATAAAGAACTTAAAAAAATAAGAGGATTAAAAATTAAACAATTTATAATAATATTAATAATTCCCATATTGACTG;start=250778;subtype=IES;support_ref=0;support_variant=6;type=IES;
scaffold51_72_with_IES	MILORD	internal_eliminated_sequence	253305	253332	.	.	.	ID=MILORD.72.253305.253332;Name=MILORD.72.253305.253332;bounded_by_ta=TRUE;common_boundary=Both;end=253332;ies_id=IESPGM.PTET51.1.72.242958;ies_left_dist=0;ies_min_dist=0;ies_right_dist=0;junction_seq=tttttagatcaatctTAaaacatacctattag;read_names=J00121:27:H3GGKBBXX:5:1223:23074:20410,J00121:27:H3GGKBBXX:5:1128:21704:3934,J00121:27:H3GGKBBXX:5:2217:14712:39611,J00121:27:H3GGKBBXX:5:2102:27072:46539,J00121:27:H3GGKBBXX:5:2103:16031:23153,J00121:27:H3GGKBBXX:5:1126:28057:45010,J00121:27:H3GGKBBXX:5:1214:6583:27883,J00121:27:H3GGKBBXX:5:2104:10927:20779,J00121:27:H3GGKBBXX:5:1222:18436:41211,J00121:27:H3GGKBBXX:5:2212:17523:30415,J00121:27:H3GGKBBXX:5:2209:25530:22239,J00121:27:H3GGKBBXX:5:1111:4208:49124,J00121:27:H3GGKBBXX:5:2222:27296:39858,J00121:27:H3GGKBBXX:5:2224:10216:3160,J00121:27:H3GGKBBXX:5:2221:5934:41000,J00121:27:H3GGKBBXX:5:1119:28980:17667,J00121:27:H3GGKBBXX:5:1223:14438:35339,J00121:27:H3GGKBBXX:5:1107:12723:2369,J00121:27:H3GGKBBXX:5:1114:21420:26934,J00121:27:H3GGKBBXX:5:1103:26961:4673,J00121:27:H3GGKBBXX:5:2207:22232:19056,J00121:27:H3GGKBBXX:5:1114:29944:33580,J00121:27:H3GGKBBXX:5:1118:24109:33844,J00121:27:H3GGKBBXX:5:2216:14123:35180,J00121:27:H3GGKBBXX:5:1204:24413:20269,J00121:27:H3GGKBBXX:5:2111:23825:39330,J00121:27:H3GGKBBXX:5:1120:17513:6624,J00121:27:H3GGKBBXX:5:2202:25033:8998,J00121:27:H3GGKBBXX:5:1218:10379:48772,J00121:27:H3GGKBBXX:5:2102:12773:9455;sequence=TATAGTTAATTTACACATCTTTCTTCTA;start=253305;subtype=IES;support_ref=3;support_variant=30;type=IES;
scaffold51_72_with_IES	MILORD	internal_eliminated_sequence	254207	254463	.	.	.	ID=MILORD.72.254207.254463;Name=MILORD.72.254207.254463;bounded_by_ta=TRUE;common_boundary=Both;end=254463;ies_id=IESPGM.PTET51.1.72.243832;ies_left_dist=0;ies_min_dist=0;ies_right_dist=0;junction_seq=ttaaatttatagaggTAcataaatctccatta;read_names=J00121:27:H3GGKBBXX:5:1202:12642:43585,J00121:27:H3GGKBBXX:5:1109:23642:6167,J00121:27:H3GGKBBXX:5:1128:25865:27531,J00121:27:H3GGKBBXX:5:1223:4888:45309,J00121:27:H3GGKBBXX:5:2119:32207:31839,J00121:27:H3GGKBBXX:5:2115:26291:37589,J00121:27:H3GGKBBXX:5:1117:20872:30802,J00121:27:H3GGKBBXX:5:1217:6553:21606,J00121:27:H3GGKBBXX:5:2206:12266:29923,J00121:27:H3GGKBBXX:5:2109:27915:11952,J00121:27:H3GGKBBXX:5:2118:27468:9807,J00121:27:H3GGKBBXX:5:2222:28229:12708,J00121:27:H3GGKBBXX:5:2208:17695:43339,J00121:27:H3GGKBBXX:5:1224:22475:10440,J00121:27:H3GGKBBXX:5:1216:26565:32578,J00121:27:H3GGKBBXX:5:1128:13981:25615,J00121:27:H3GGKBBXX:5:1128:9151:11055,J00121:27:H3GGKBBXX:5:1228:15585:16331,J00121:27:H3GGKBBXX:5:1118:25327:20867,J00121:27:H3GGKBBXX:5:2228:30513:14133,J00121:27:H3GGKBBXX:5:2120:23591:23135,J00121:27:H3GGKBBXX:5:1227:5396:31488,J00121:27:H3GGKBBXX:5:1124:14884:18388,J00121:27:H3GGKBBXX:5:2225:10531:18616,J00121:27:H3GGKBBXX:5:1217:8866:44253,J00121:27:H3GGKBBXX:5:1203:22901:39805,J00121:27:H3GGKBBXX:5:1225:7567:40842,J00121:27:H3GGKBBXX:5:2202:27549:6466,J00121:27:H3GGKBBXX:5:2123:31355:23645,J00121:27:H3GGKBBXX:5:1117:32228:14643,J00121:27:H3GGKBBXX:5:2126:22384:43198,J00121:27:H3GGKBBXX:5:2205:8471:39559,J00121:27:H3GGKBBXX:5:1211:21673:19988,J00121:27:H3GGKBBXX:5:1121:24068:6660,J00121:27:H3GGKBBXX:5:1205:17411:1490,J00121:27:H3GGKBBXX:5:2103:20354:47313,J00121:27:H3GGKBBXX:5:1110:8044:38152,J00121:27:H3GGKBBXX:5:2125:27387:37378,J00121:27:H3GGKBBXX:5:2103:23683:6062,J00121:27:H3GGKBBXX:5:1205:3021:18335,J00121:27:H3GGKBBXX:5:2125:10013:41704,J00121:27:H3GGKBBXX:5:1204:29437:47436,J00121:27:H3GGKBBXX:5:1214:29315:35022,J00121:27:H3GGKBBXX:5:1109:19796:24718,J00121:27:H3GGKBBXX:5:2224:3346:46610,J00121:27:H3GGKBBXX:5:1117:2463:6607,J00121:27:H3GGKBBXX:5:1204:17817:20797,J00121:27:H3GGKBBXX:5:1224:14732:31066,J00121:27:H3GGKBBXX:5:1124:9902:26177,J00121:27:H3GGKBBXX:5:2128:28321:7732,J00121:27:H3GGKBBXX:5:1116:20791:33334,J00121:27:H3GGKBBXX:5:1212:9648:30310;sequence=TATTGTTAGATTAAATCAATTAAGTTGATGTTAAAAGAGATGAAAGTTTTTATCAAAAACTTTTATTTAATTATTTTTAATTACGTAAATAAATTGCTATTTTAAATTGTCTATTTAATCATCTTAAATTCCTACATATATAATTTAAGTGATTATAAAAATATAGTTTAGTTTCAAATCATTATATGATAAAAATATAGAATTTGATAGAATGATTGCAAATTATGTTAAATTGAATTCATTACTTGATTCTACAA;start=254207;subtype=IES;support_ref=2;support_variant=52;type=IES;
scaffold51_72_with_IES	MILORD	internal_eliminated_sequence	257761	257805	.	.	.	ID=MILORD.72.257761.257805;Name=MILORD.72.257761.257805;bounded_by_ta=TRUE;common_boundary=Both;end=257805;ies_id=IESPGM.PTET51.1.72.247129;ies_left_dist=0;ies_min_dist=0;ies_right_dist=0;junction_seq=aatctgaatcattttTAtagcttaaactattg;read_names=J00121:27:H3GGKBBXX:5:1203:7314:38785,J00121:27:H3GGKBBXX:5:2205:23551:35655,J00121:27:H3GGKBBXX:5:2219:15585:8699,J00121:27:H3GGKBBXX:5:1220:11221:42214,J00121:27:H3GGKBBXX:5:2115:6126:46082,J00121:27:H3GGKBBXX:5:1226:23703:35602,J00121:27:H3GGKBBXX:5:2227:21237:19021;sequence=TATAGCTTAAACTATTGTTATCAATAGTTTAAGCTATAAAAATGA;start=257761;subtype=IES;support_ref=23;support_variant=7;type=IES;
scaffold51_72_with_IES	MILORD	internal_eliminated_sequence	257906	257934	.	.	.	ID=MILORD.72.257906.257934;Name=MILORD.72.257906.257934;bounded_by_ta=TRUE;common_boundary=Both;end=257934;ies_id=IESPGM.PTET51.1.72.247229;ies_left_dist=0;ies_min_dist=0;ies_right_dist=0;junction_seq=tttgtaagtgcgagtTAatttcagttgtattt;read_names=J00121:27:H3GGKBBXX:5:1126:16204:43146,J00121:27:H3GGKBBXX:5:1127:14549:41053,J00121:27:H3GGKBBXX:5:1112:16072:21606,J00121:27:H3GGKBBXX:5:1125:6309:38732,J00121:27:H3GGKBBXX:5:1116:19502:21360,J00121:27:H3GGKBBXX:5:1108:17330:34407,J00121:27:H3GGKBBXX:5:1125:6695:38943,J00121:27:H3GGKBBXX:5:2210:6705:16700,J00121:27:H3GGKBBXX:5:2202:24809:28657,J00121:27:H3GGKBBXX:5:1110:18720:9244,J00121:27:H3GGKBBXX:5:1103:5923:13869,J00121:27:H3GGKBBXX:5:2103:25997:45097,J00121:27:H3GGKBBXX:5:1219:16538:23751,J00121:27:H3GGKBBXX:5:2222:23551:20674,J00121:27:H3GGKBBXX:5:1204:17401:13851,J00121:27:H3GGKBBXX:5:1212:8491:35690,J00121:27:H3GGKBBXX:5:1116:12286:34354,J00121:27:H3GGKBBXX:5:2204:20943:33105,J00121:27:H3GGKBBXX:5:2208:24616:49107,J00121:27:H3GGKBBXX:5:1111:20669:42829,J00121:27:H3GGKBBXX:5:1110:13433:24103,J00121:27:H3GGKBBXX:5:2101:7466:5745,J00121:27:H3GGKBBXX:5:1208:22526:30995,J00121:27:H3GGKBBXX:5:2124:14052:22573,J00121:27:H3GGKBBXX:5:1128:10236:44447,J00121:27:H3GGKBBXX:5:2128:1692:32314,J00121:27:H3GGKBBXX:5:1205:8643:34934,J00121:27:H3GGKBBXX:5:2212:24200:26195,J00121:27:H3GGKBBXX:5:1220:7781:42759,J00121:27:H3GGKBBXX:5:1222:24515:45906,J00121:27:H3GGKBBXX:5:2113:16082:34741,J00121:27:H3GGKBBXX:5:2102:30381:29976,J00121:27:H3GGKBBXX:5:2105:12581:4163,J00121:27:H3GGKBBXX:5:2104:7923:45185,J00121:27:H3GGKBBXX:5:1115:23805:5921,J00121:27:H3GGKBBXX:5:2214:20649:30239,J00121:27:H3GGKBBXX:5:2201:4746:41546,J00121:27:H3GGKBBXX:5:1112:6532:48333,J00121:27:H3GGKBBXX:5:2227:30898:6853,J00121:27:H3GGKBBXX:5:2208:10795:21254,J00121:27:H3GGKBBXX:5:1227:24698:42671,J00121:27:H3GGKBBXX:5:2103:20151:48649,J00121:27:H3GGKBBXX:5:2207:13636:44218,J00121:27:H3GGKBBXX:5:1112:1702:8383,J00121:27:H3GGKBBXX:5:1214:14742:45854,J00121:27:H3GGKBBXX:5:2218:16204:2246,J00121:27:H3GGKBBXX:5:1120:20111:7082,J00121:27:H3GGKBBXX:5:1120:6522:29290;sequence=TATGGTCATTAAACTTATGTATTTCATTA;start=257906;subtype=IES;support_ref=0;support_variant=48;type=IES;
scaffold51_72_with_IES	MILORD	internal_eliminated_sequence	259587	259771	.	.	.	ID=MILORD.72.259587.259771;Name=MILORD.72.259587.259771;bounded_by_ta=TRUE;common_boundary=None;end=259771;ies_id=IESPGM.PTET51.1.72.249182;ies_left_dist=301;ies_min_dist=183;ies_right_dist=183;junction_seq=tgttattttacttaaTAactaatcaagttgga;read_names=J00121:27:H3GGKBBXX:5:2210:10510:6378;sequence=TATTGTTTTATTATAATTTTAAGAATAGTATAAATCTTCTTTTTTCTTTAAAATTATCATTTATGAATTTTATAATTTGAGGTTCATTATAAAAATAAACATTACATAAGAAACCTAAATTTAAAGTTAATATAAATTCTATACACAATTATAAAGATTAATTAATAAAAAATTTCAATATACAA;start=259587;subtype=MAC;support_ref=135;support_variant=1;type=CRYPTIC;
scaffold51_72_with_IES	MILORD	internal_eliminated_sequence	259595	259771	.	.	.	ID=MILORD.72.259595.259771;Name=MILORD.72.259595.259771;bounded_by_ta=TRUE;common_boundary=None;end=259771;ies_id=IESPGM.PTET51.1.72.249182;ies_left_dist=293;ies_min_dist=183;ies_right_dist=183;junction_seq=tacttaatattgtttTAactaatcaagttgga;read_names=J00121:27:H3GGKBBXX:5:1120:4320:40737;sequence=TATTATAATTTTAAGAATAGTATAAATCTTCTTTTTTCTTTAAAATTATCATTTATGAATTTTATAATTTGAGGTTCATTATAAAAATAAACATTACATAAGAAACCTAAATTTAAAGTTAATATAAATTCTATACACAATTATAAAGATTAATTAATAAAAAATTTCAATATACAA;start=259595;subtype=MAC;support_ref=132;support_variant=1;type=CRYPTIC;
scaffold51_72_with_IES	MILORD	internal_eliminated_sequence	259726	259771	.	.	.	ID=MILORD.72.259726.259771;Name=MILORD.72.259726.259771;bounded_by_ta=TRUE;common_boundary=None;end=259771;ies_id=IESPGM.PTET51.1.72.249182;ies_left_dist=162;ies_min_dist=162;ies_right_dist=183;junction_seq=agttaatataaattcTAactaatcaagttgga;read_names=J00121:27:H3GGKBBXX:5:2102:25682:48034,J00121:27:H3GGKBBXX:5:2226:24221:38398;sequence=TATACACAATTATAAAGATTAATTAATAAAAAATTTCAATATACAA;start=259726;subtype=MAC;support_ref=220;support_variant=2;type=CRYPTIC;
scaffold51_72_with_IES	MILORD	internal_eliminated_sequence	259888	259954	.	.	.	ID=MILORD.72.259888.259954;Name=MILORD.72.259888.259954;bounded_by_ta=TRUE;common_boundary=Both;end=259954;ies_id=IESPGM.PTET51.1.72.249182;ies_left_dist=0;ies_min_dist=0;ies_right_dist=0;junction_seq=ttgatcgttatttgtTAcataactattcttta;read_names=J00121:27:H3GGKBBXX:5:2102:13575:36728,J00121:27:H3GGKBBXX:5:2206:16163:24472,J00121:27:H3GGKBBXX:5:1119:6695:1384,J00121:27:H3GGKBBXX:5:2225:3194:3442,J00121:27:H3GGKBBXX:5:1224:19076:42038,J00121:27:H3GGKBBXX:5:1124:25327:41897,J00121:27:H3GGKBBXX:5:2101:20821:21993,J00121:27:H3GGKBBXX:5:1213:18791:37642,J00121:27:H3GGKBBXX:5:2115:2341:45256,J00121:27:H3GGKBBXX:5:1116:29873:6519,J00121:27:H3GGKBBXX:5:2113:16965:6941,J00121:27:H3GGKBBXX:5:2101:32126:23786,J00121:27:H3GGKBBXX:5:2210:2920:10669,J00121:27:H3GGKBBXX:5:1221:22394:32982,J00121:27:H3GGKBBXX:5:2115:27570:33862,J00121:27:H3GGKBBXX:5:1214:11535:9455,J00121:27:H3GGKBBXX:5:2201:5599:16049,J00121:27:H3GGKBBXX:5:1209:22577:6220,J00121:27:H3GGKBBXX:5:1105:12317:24736,J00121:27:H3GGKBBXX:5:2202:3447:21360,J00121:27:H3GGKBBXX:5:2212:22140:15135,J00121:27:H3GGKBBXX:5:1214:12936:48210,J00121:27:H3GGKBBXX:5:2207:27032:2334,J00121:27:H3GGKBBXX:5:1204:7263:7152,J00121:27:H3GGKBBXX:5:2116:14570:5077,J00121:27:H3GGKBBXX:5:2214:21673:13271,J00121:27:H3GGKBBXX:5:2217:22780:27778,J00121:27:H3GGKBBXX:5:1119:1712:24261,J00121:27:H3GGKBBXX:5:1217:23723:8383,J00121:27:H3GGKBBXX:5:1228:25022:22415,J00121:27:H3GGKBBXX:5:1213:9881:42565,J00121:27:H3GGKBBXX:5:1228:26666:23434,J00121:27:H3GGKBBXX:5:2227:26037:35110,J00121:27:H3GGKBBXX:5:2101:20405:39594,J00121:27:H3GGKBBXX:5:2219:30299:42390,J00121:27:H3GGKBBXX:5:2228:3549:38240,J00121:27:H3GGKBBXX:5:2216:24941:45695,J00121:27:H3GGKBBXX:5:2227:19654:26090,J00121:27:H3GGKBBXX:5:1119:6654:1420,J00121:27:H3GGKBBXX:5:2103:9526:11671,J00121:27:H3GGKBBXX:5:2207:31507:23663;sequence=TATGGATGACTTAAAAACATTTATATTCTAATAAAAAATAATAGAATTATGTTAAATAATTTGATTG;start=259888;subtype=IES;support_ref=2;support_variant=41;type=IES;
scaffold51_72_with_IES	MILORD	internal_eliminated_sequence	261720	261791	.	.	.	ID=MILORD.72.261720.261791;Name=MILORD.72.261720.261791;bounded_by_ta=TRUE;common_boundary=Both;end=261791;ies_id=IESPGM.PTET51.1.72.250947;ies_left_dist=0;ies_min_dist=0;ies_right_dist=0;junction_seq=atttgagagtgtaagTAacaaaatgttacaac;read_names=J00121:27:H3GGKBBXX:5:2122:11373:41352,J00121:27:H3GGKBBXX:5:1101:16051:24630,J00121:27:H3GGKBBXX:5:1202:25986:19056,J00121:27:H3GGKBBXX:5:1217:19948:41792,J00121:27:H3GGKBBXX:5:1124:28625:46627,J00121:27:H3GGKBBXX:5:1125:19278:33316,J00121:27:H3GGKBBXX:5:2201:1519:7504,J00121:27:H3GGKBBXX:5:2124:29346:16225,J00121:27:H3GGKBBXX:5:1216:17706:33299,J00121:27:H3GGKBBXX:5:2121:9658:33035,J00121:27:H3GGKBBXX:5:2118:16538:19847,J00121:27:H3GGKBBXX:5:2202:30472:18669,J00121:27:H3GGKBBXX:5:2113:18538:40403,J00121:27:H3GGKBBXX:5:1115:7314:6361,J00121:27:H3GGKBBXX:5:1120:17320:17649,J00121:27:H3GGKBBXX:5:1119:21937:1806,J00121:27:H3GGKBBXX:5:1109:12753:31611,J00121:27:H3GGKBBXX:5:2103:17259:37589,J00121:27:H3GGKBBXX:5:1207:29894:34266,J00121:27:H3GGKBBXX:5:2124:26332:25843,J00121:27:H3GGKBBXX:5:2119:12926:17702,J00121:27:H3GGKBBXX:5:1119:13047:10774,J00121:27:H3GGKBBXX:5:2123:28016:46698,J00121:27:H3GGKBBXX:5:1113:13047:39506,J00121:27:H3GGKBBXX:5:2112:6563:47612,J00121:27:H3GGKBBXX:5:1113:19999:40367,J00121:27:H3GGKBBXX:5:1110:2909:28305,J00121:27:H3GGKBBXX:5:2215:23368:40016,J00121:27:H3GGKBBXX:5:2204:9181:4286,J00121:27:H3GGKBBXX:5:1214:7202:4866,J00121:27:H3GGKBBXX:5:2208:27204:49054,J00121:27:H3GGKBBXX:5:2125:30381:28147,J00121:27:H3GGKBBXX:5:2223:18101:1103,J00121:27:H3GGKBBXX:5:1123:25449:26881,J00121:27:H3GGKBBXX:5:2101:29143:19671,J00121:27:H3GGKBBXX:5:2228:7923:30767,J00121:27:H3GGKBBXX:5:1219:17279:7345,J00121:27:H3GGKBBXX:5:1212:26200:19003,J00121:27:H3GGKBBXX:5:2201:22709:19460,J00121:27:H3GGKBBXX:5:2207:11647:8453,J00121:27:H3GGKBBXX:5:1121:3427:18581,J00121:27:H3GGKBBXX:5:2219:3062:39225,J00121:27:H3GGKBBXX:5:2104:7892:49142,J00121:27:H3GGKBBXX:5:1114:28077:21799,J00121:27:H3GGKBBXX:5:1118:18497:46346,J00121:27:H3GGKBBXX:5:2209:9059:37484,J00121:27:H3GGKBBXX:5:1209:18944:18704,J00121:27:H3GGKBBXX:5:2206:7588:4022,J00121:27:H3GGKBBXX:5:1101:10277:26652,J00121:27:H3GGKBBXX:5:2216:27214:9789,J00121:27:H3GGKBBXX:5:1211:7405:27408,J00121:27:H3GGKBBXX:5:1219:7598:21272,J00121:27:H3GGKBBXX:5:2118:14194:49054,J00121:27:H3GGKBBXX:5:1121:25956:43128,J00121:27:H3GGKBBXX:5:2215:14813:32156,J00121:27:H3GGKBBXX:5:1224:17706:43286;sequence=TATTGTTGATTAGTAGGTATTAACTATTTGTTTTTAAAGAGAATTGCACATCAAAAATGATGGGATCAACTA;start=261720;subtype=IES;support_ref=0;support_variant=56;type=IES;
scaffold51_72_with_IES	MILORD	internal_eliminated_sequence	263336	263414	.	.	.	ID=MILORD.72.263336.263414;Name=MILORD.72.263336.263414;bounded_by_ta=TRUE;common_boundary=Both;end=263414;ies_id=IESPGM.PTET51.1.72.252491;ies_left_dist=0;ies_min_dist=0;ies_right_dist=0;junction_seq=actgtctaaccaataTAtctgaataataatta;read_names=J00121:27:H3GGKBBXX:5:2203:4107:47717,J00121:27:H3GGKBBXX:5:1118:13179:9842,J00121:27:H3GGKBBXX:5:1104:24353:6449,J00121:27:H3GGKBBXX:5:1117:29082:39611,J00121:27:H3GGKBBXX:5:2205:1509:37484,J00121:27:H3GGKBBXX:5:2120:10125:19496,J00121:27:H3GGKBBXX:5:1216:14874:29624,J00121:27:H3GGKBBXX:5:1120:14255:14555,J00121:27:H3GGKBBXX:5:2220:1976:27813,J00121:27:H3GGKBBXX:5:2104:16975:6290,J00121:27:H3GGKBBXX:5:2221:27336:8242,J00121:27:H3GGKBBXX:5:1218:27732:20463,J00121:27:H3GGKBBXX:5:1210:5152:5886,J00121:27:H3GGKBBXX:5:2123:14194:20076,J00121:27:H3GGKBBXX:5:1116:15727:45520,J00121:27:H3GGKBBXX:5:2201:24282:7134,J00121:27:H3GGKBBXX:5:2214:24677:37642,J00121:27:H3GGKBBXX:5:2210:27042:22467,J00121:27:H3GGKBBXX:5:1212:14204:34688,J00121:27:H3GGKBBXX:5:1224:6319:39629,J00121:27:H3GGKBBXX:5:1216:14529:30116,J00121:27:H3GGKBBXX:5:2201:25317:2527,J00121:27:H3GGKBBXX:5:2201:10236:41774,J00121:27:H3GGKBBXX:5:2208:29660:33475,J00121:27:H3GGKBBXX:5:1123:27803:18827,J00121:27:H3GGKBBXX:5:2213:28412:40385,J00121:27:H3GGKBBXX:5:2221:7121:18546,J00121:27:H3GGKBBXX:5:1220:21278:10546,J00121:27:H3GGKBBXX:5:1201:11708:17772,J00121:27:H3GGKBBXX:5:1118:20923:22520,J00121:27:H3GGKBBXX:5:2106:5030:45273,J00121:27:H3GGKBBXX:5:1106:28970:31892,J00121:27:H3GGKBBXX:5:1121:31385:47682,J00121:27:H3GGKBBXX:5:1111:11891:16049,J00121:27:H3GGKBBXX:5:1119:17584:42091;sequence=TATTGTAGATTTACTAATTATTGTTAACTTTATTTATATTTATAAATTATAATAATTTTTTTATCTATTAATTTGACAG;start=263336;subtype=IES;support_ref=2;support_variant=35;type=IES;
scaffold51_72_with_IES	MILORD	internal_eliminated_sequence	267012	267071	.	.	.	ID=MILORD.72.267012.267071;Name=MILORD.72.267012.267071;bounded_by_ta=TRUE;common_boundary=Both;end=267071;ies_id=IESPGM.PTET51.1.72.256088;ies_left_dist=0;ies_min_dist=0;ies_right_dist=0;junction_seq=ttttaactaatgaatTAtctctccagttgtca;read_names=J00121:27:H3GGKBBXX:5:1106:26534:31892,J00121:27:H3GGKBBXX:5:1118:26220:43620,J00121:27:H3GGKBBXX:5:2211:21136:35866,J00121:27:H3GGKBBXX:5:1104:15554:46346,J00121:27:H3GGKBBXX:5:1204:5944:26916,J00121:27:H3GGKBBXX:5:2203:16183:15645,J00121:27:H3GGKBBXX:5:1125:7730:19707,J00121:27:H3GGKBBXX:5:2113:21501:17649,J00121:27:H3GGKBBXX:5:2217:21998:2299,J00121:27:H3GGKBBXX:5:1201:18893:33809,J00121:27:H3GGKBBXX:5:2115:10115:41880,J00121:27:H3GGKBBXX:5:1121:12489:24964,J00121:27:H3GGKBBXX:5:1201:18274:33791,J00121:27:H3GGKBBXX:5:2111:26007:38152,J00121:27:H3GGKBBXX:5:2223:16914:42759,J00121:27:H3GGKBBXX:5:2214:24109:23927,J00121:27:H3GGKBBXX:5:2116:25712:43093,J00121:27:H3GGKBBXX:5:2205:16021:11530,J00121:27:H3GGKBBXX:5:1121:14864:30134,J00121:27:H3GGKBBXX:5:2216:23409:29677,J00121:27:H3GGKBBXX:5:1206:17147:12251,J00121:27:H3GGKBBXX:5:2115:24485:7697,J00121:27:H3GGKBBXX:5:1222:22922:20217,J00121:27:H3GGKBBXX:5:2212:23713:10475,J00121:27:H3GGKBBXX:5:2203:7902:6325,J00121:27:H3GGKBBXX:5:2103:13494:19285,J00121:27:H3GGKBBXX:5:1125:25530:30362,J00121:27:H3GGKBBXX:5:2222:22587:1173,J00121:27:H3GGKBBXX:5:2101:26037:29589,J00121:27:H3GGKBBXX:5:2109:26920:29255,J00121:27:H3GGKBBXX:5:2214:25053:40121,J00121:27:H3GGKBBXX:5:1113:14823:35409,J00121:27:H3GGKBBXX:5:1217:20851:20990,J00121:27:H3GGKBBXX:5:1208:10439:34424,J00121:27:H3GGKBBXX:5:2209:16051:6343,J00121:27:H3GGKBBXX:5:2211:23155:11231,J00121:27:H3GGKBBXX:5:2102:16650:23663,J00121:27:H3GGKBBXX:5:2115:26616:27180,J00121:27:H3GGKBBXX:5:1214:26940:28024,J00121:27:H3GGKBBXX:5:2204:10754:27830,J00121:27:H3GGKBBXX:5:2205:8308:22678,J00121:27:H3GGKBBXX:5:2201:26210:31998,J00121:27:H3GGKBBXX:5:2201:3650:40491,J00121:27:H3GGKBBXX:5:1216:19816:8787,J00121:27:H3GGKBBXX:5:2111:25784:27391,J00121:27:H3GGKBBXX:5:2217:7750:33985,J00121:27:H3GGKBBXX:5:2105:31182:13113,J00121:27:H3GGKBBXX:5:2109:16325:11108,J00121:27:H3GGKBBXX:5:2121:26311:23311,J00121:27:H3GGKBBXX:5:2219:11322:35356,J00121:27:H3GGKBBXX:5:2221:28818:38662;sequence=TATTGTGAGATTAAAATAATTGATGTGTTAATCTATTTCAAATGCATATTATGATTACAA;start=267012;subtype=IES;support_ref=4;support_variant=51;type=IES;
scaffold51_72_with_IES	MILORD	internal_eliminated_sequence	267255	267320	.	.	.	ID=MILORD.72.267255.267320;Name=MILORD.72.267255.267320;bounded_by_ta=TRUE;common_boundary=Both;end=267320;ies_id=IESPGM.PTET51.1.72.256271;ies_left_dist=0;ies_min_dist=0;ies_right_dist=0;junction_seq=tcattctcagggttgTAttaaaatcgatattc;read_names=J00121:27:H3GGKBBXX:5:1207:2422:6642,J00121:27:H3GGKBBXX:5:1109:7019:27936,J00121:27:H3GGKBBXX:5:2120:11840:12656,J00121:27:H3GGKBBXX:5:2124:18010:28938,J00121:27:H3GGKBBXX:5:1108:3285:26881,J00121:27:H3GGKBBXX:5:1224:3346:23856,J00121:27:H3GGKBBXX:5:2222:4716:7275,J00121:27:H3GGKBBXX:5:2221:10135:40614,J00121:27:H3GGKBBXX:5:1205:18933:42425,J00121:27:H3GGKBBXX:5:2213:27316:30960,J00121:27:H3GGKBBXX:5:2108:20577:32754,J00121:27:H3GGKBBXX:5:2209:19908:13588,J00121:27:H3GGKBBXX:5:2105:27915:18071,J00121:27:H3GGKBBXX:5:2227:2148:26986,J00121:27:H3GGKBBXX:5:2127:21420:24999,J00121:27:H3GGKBBXX:5:1118:8714:28657,J00121:27:H3GGKBBXX:5:1213:20334:19812,J00121:27:H3GGKBBXX:5:1224:23317:24630,J00121:27:H3GGKBBXX:5:1202:11972:45168,J00121:27:H3GGKBBXX:5:1102:5680:3283,J00121:27:H3GGKBBXX:5:1105:15351:25281,J00121:27:H3GGKBBXX:5:1223:28493:36763;sequence=TATAATCGAATTGACCATTTTTTAGTTTCTTAAGTATTCCATAACTAATATGAATCTAAGTGAGTG;start=267255;subtype=IES;support_ref=4;support_variant=22;type=IES;
scaffold51_72_with_IES	MILORD	internal_eliminated_sequence	268981	269043	.	.	.	ID=MILORD.72.268981.269043;Name=MILORD.72.268981.269043;bounded_by_ta=TRUE;common_boundary=None;end=269043;ies_id=IESPGM.PTET51.1.72.256271;ies_left_dist=-1726;ies_min_dist=1723;ies_right_dist=-1723;junction_seq=tataaataaaccaagTAtcacatctctctcac;read_names=J00121:27:H3GGKBBXX:5:1120:22242:48263,J00121:27:H3GGKBBXX:5:2223:13159:38890;sequence=TATTATCAATTTAAATTTTAATGAATTTTAAATTTTACTCATAAGTAAACATTTACTAAATTA;start=268981;subtype=MAC;support_ref=244;support_variant=2;type=CRYPTIC;
scaffold51_72_with_IES	MILORD	internal_eliminated_sequence	270814	271055	.	.	.	ID=MILORD.72.270814.271055;Name=MILORD.72.270814.271055;bounded_by_ta=TRUE;common_boundary=Both;end=271055;ies_id=IESPGM.PTET51.1.72.259764;ies_left_dist=0;ies_min_dist=0;ies_right_dist=0;junction_seq=cttgggtcttaaaagTAtctctctctcagagg;read_names=J00121:27:H3GGKBBXX:5:1219:11353:20076,J00121:27:H3GGKBBXX:5:1126:21582:8260,J00121:27:H3GGKBBXX:5:2115:27113:3741,J00121:27:H3GGKBBXX:5:2225:7476:40825,J00121:27:H3GGKBBXX:5:2208:25043:24806,J00121:27:H3GGKBBXX:5:2217:17178:31611,J00121:27:H3GGKBBXX:5:1226:28036:16102,J00121:27:H3GGKBBXX:5:2217:23378:25896,J00121:27:H3GGKBBXX:5:2107:9333:32261,J00121:27:H3GGKBBXX:5:1108:16944:13341,J00121:27:H3GGKBBXX:5:1116:16904:38521,J00121:27:H3GGKBBXX:5:2125:29153:24261,J00121:27:H3GGKBBXX:5:1221:4523:35848,J00121:27:H3GGKBBXX:5:1121:22698:38609,J00121:27:H3GGKBBXX:5:2126:18842:20146,J00121:27:H3GGKBBXX:5:2222:1479:5640,J00121:27:H3GGKBBXX:5:2213:23581:5780,J00121:27:H3GGKBBXX:5:1113:29214:14977,J00121:27:H3GGKBBXX:5:2217:9749:22819,J00121:27:H3GGKBBXX:5:2103:26210:49159,J00121:27:H3GGKBBXX:5:1126:19076:24806,J00121:27:H3GGKBBXX:5:2102:22627:4374,J00121:27:H3GGKBBXX:5:2119:17259:22432,J00121:27:H3GGKBBXX:5:2111:25347:25439,J00121:27:H3GGKBBXX:5:1211:23084:15434,J00121:27:H3GGKBBXX:5:2219:11190:40684,J00121:27:H3GGKBBXX:5:2224:24566:9702,J00121:27:H3GGKBBXX:5:1116:3792:23470,J00121:27:H3GGKBBXX:5:2216:14560:12620,J00121:27:H3GGKBBXX:5:1124:15087:43286,J00121:27:H3GGKBBXX:5:1112:25814:33668,J00121:27:H3GGKBBXX:5:1122:24048:9367,J00121:27:H3GGKBBXX:5:1215:24180:43111,J00121:27:H3GGKBBXX:5:2208:21755:26705,J00121:27:H3GGKBBXX:5:1222:5000:9420,J00121:27:H3GGKBBXX:5:2221:31172:46856,J00121:27:H3GGKBBXX:5:2208:3041:36200,J00121:27:H3GGKBBXX:5:1108:25733:41088,J00121:27:H3GGKBBXX:5:1215:13514:11055,J00121:27:H3GGKBBXX:5:2119:30421:5288,J00121:27:H3GGKBBXX:5:2104:25753:20375,J00121:27:H3GGKBBXX:5:1202:29041:8875,J00121:27:H3GGKBBXX:5:2209:8877:33299,J00121:27:H3GGKBBXX:5:1120:22343:38978,J00121:27:H3GGKBBXX:5:1222:19400:25333,J00121:27:H3GGKBBXX:5:1208:20202:18915,J00121:27:H3GGKBBXX:5:1112:25804:13816,J00121:27:H3GGKBBXX:5:2116:16396:45731,J00121:27:H3GGKBBXX:5:1222:7304:40315,J00121:27:H3GGKBBXX:5:1120:3457:43392,J00121:27:H3GGKBBXX:5:2215:4665:17737,J00121:27:H3GGKBBXX:5:2203:11343:23294,J00121:27:H3GGKBBXX:5:2221:31172:46891,J00121:27:H3GGKBBXX:5:2214:11018:10493,J00121:27:H3GGKBBXX:5:2223:8379:3741,J00121:27:H3GGKBBXX:5:2206:6258:37976,J00121:27:H3GGKBBXX:5:1215:6309:27479,J00121:27:H3GGKBBXX:5:2103:12347:18951,J00121:27:H3GGKBBXX:5:2109:26271:35550,J00121:27:H3GGKBBXX:5:1217:12124:16946;sequence=TATAGTTCAAGTAAAAGAAAATTTGTGTGAGGAAGGTATATATAATTTTATTAATTTATACATGGCAAATCTATTTTAATATAATTTCAATGAAAAATTTAATTGATGCAGCAAAATTAAAAGCGTAATAATTACTACCAGAATATTATTAAATATTTATACAATTCTTCTGATTAATTAAAATATATCTATAAACTCATTAAAGATATTATATATATATCTTCTGCTAAATGCAATTATTA;start=270814;subtype=IES;support_ref=2;support_variant=60;type=IES;
scaffold51_72_with_IES	MILORD	internal_eliminated_sequence	271871	271936	.	.	.	ID=MILORD.72.271871.271936;Name=MILORD.72.271871.271936;bounded_by_ta=TRUE;common_boundary=Both;end=271936;ies_id=IESPGM.PTET51.1.72.260579;ies_left_dist=0;ies_min_dist=0;ies_right_dist=0;junction_seq=tcaaagccttagctaTAccaattcctgattga;read_names=J00121:27:H3GGKBBXX:5:1212:7050:17438,J00121:27:H3GGKBBXX:5:2208:8359:41792,J00121:27:H3GGKBBXX:5:2106:14570:18194,J00121:27:H3GGKBBXX:5:1107:10724:10546,J00121:27:H3GGKBBXX:5:1104:17360:47753,J00121:27:H3GGKBBXX:5:2110:6319:7345,J00121:27:H3GGKBBXX:5:2214:19786:8277,J00121:27:H3GGKBBXX:5:1105:15371:30028,J00121:27:H3GGKBBXX:5:1122:13971:35831,J00121:27:H3GGKBBXX:5:2111:12378:27057,J00121:27:H3GGKBBXX:5:2202:20476:40737,J00121:27:H3GGKBBXX:5:1125:30371:16559,J00121:27:H3GGKBBXX:5:1112:8014:31769,J00121:27:H3GGKBBXX:5:1120:20202:7978,J00121:27:H3GGKBBXX:5:1102:10247:24314,J00121:27:H3GGKBBXX:5:2210:19827:37818,J00121:27:H3GGKBBXX:5:2120:23074:18863,J00121:27:H3GGKBBXX:5:2214:23348:40473,J00121:27:H3GGKBBXX:5:2217:15473:47682,J00121:27:H3GGKBBXX:5:2208:8379:41721,J00121:27:H3GGKBBXX:5:1209:9323:25843,J00121:27:H3GGKBBXX:5:1120:2869:6818,J00121:27:H3GGKBBXX:5:1111:19735:35866,J00121:27:H3GGKBBXX:5:1105:14377:3688,J00121:27:H3GGKBBXX:5:1118:28757:10317,J00121:27:H3GGKBBXX:5:2203:2808:4919,J00121:27:H3GGKBBXX:5:1201:2179:43568,J00121:27:H3GGKBBXX:5:1201:18761:8295,J00121:27:H3GGKBBXX:5:1220:6685:42794,J00121:27:H3GGKBBXX:5:1218:17421:7767,J00121:27:H3GGKBBXX:5:1126:25946:40965,J00121:27:H3GGKBBXX:5:2226:16843:8277,J00121:27:H3GGKBBXX:5:2117:4726:10704,J00121:27:H3GGKBBXX:5:2120:9597:18652,J00121:27:H3GGKBBXX:5:2116:11789:33633,J00121:27:H3GGKBBXX:5:1219:7304:48368,J00121:27:H3GGKBBXX:5:1208:17817:26916,J00121:27:H3GGKBBXX:5:2115:25083:31664,J00121:27:H3GGKBBXX:5:2116:22069:28622,J00121:27:H3GGKBBXX:5:2115:24109:16331,J00121:27:H3GGKBBXX:5:2225:9262:18740,J00121:27:H3GGKBBXX:5:2111:30594:12128,J00121:27:H3GGKBBXX:5:2215:12845:45942,J00121:27:H3GGKBBXX:5:1209:16650:36183,J00121:27:H3GGKBBXX:5:2101:27986:33809,J00121:27:H3GGKBBXX:5:1111:30584:43480,J00121:27:H3GGKBBXX:5:2212:16538:18687,J00121:27:H3GGKBBXX:5:1227:22638:36042,J00121:27:H3GGKBBXX:5:2204:13961:30257,J00121:27:H3GGKBBXX:5:1215:26808:31769,J00121:27:H3GGKBBXX:5:2210:28107:17280,J00121:27:H3GGKBBXX:5:2225:27549:24015,J00121:27:H3GGKBBXX:5:1128:29944:4004,J00121:27:H3GGKBBXX:5:1112:30513:23030,J00121:27:H3GGKBBXX:5:2225:20070:36903,J00121:27:H3GGKBBXX:5:1126:9049:17597,J00121:27:H3GGKBBXX:5:2211:29721:32736,J00121:27:H3GGKBBXX:5:2124:29457:25246,J00121:27:H3GGKBBXX:5:2120:10044:18230,J00121:27:H3GGKBBXX:5:1113:25550:39611,J00121:27:H3GGKBBXX:5:1109:23226:20709;sequence=TACGGTTGAGACATTGTAATCTCTTATGTAGATGTATTATTCACTTATTCTAGTTAGAATCTGCTG;start=271871;subtype=IES;support_ref=4;support_variant=61;type=IES;
scaffold51_72_with_IES	MILORD	internal_eliminated_sequence	272790	272819	.	.	.	ID=MILORD.72.272790.272819;Name=MILORD.72.272790.272819;bounded_by_ta=TRUE;common_boundary=Both;end=272819;ies_id=IESPGM.PTET51.1.72.261432;ies_left_dist=0;ies_min_dist=0;ies_right_dist=0;junction_seq=aggagaaagagttgtTActgctttgatcgtag;read_names=J00121:27:H3GGKBBXX:5:2120:20953:5622,J00121:27:H3GGKBBXX:5:2212:28310:37853,J00121:27:H3GGKBBXX:5:1228:19603:27127,J00121:27:H3GGKBBXX:5:2217:8785:26705,J00121:27:H3GGKBBXX:5:2119:9455:8277,J00121:27:H3GGKBBXX:5:1115:10937:48438,J00121:27:H3GGKBBXX:5:1113:8095:36024,J00121:27:H3GGKBBXX:5:1204:16295:12568,J00121:27:H3GGKBBXX:5:2215:14813:41229,J00121:27:H3GGKBBXX:5:1108:14265:35497,J00121:27:H3GGKBBXX:5:2114:3731:39858,J00121:27:H3GGKBBXX:5:1110:13900:6132,J00121:27:H3GGKBBXX:5:1224:28524:41563,J00121:27:H3GGKBBXX:5:2225:22506:40209,J00121:27:H3GGKBBXX:5:2203:10389:45801,J00121:27:H3GGKBBXX:5:1210:22810:6871,J00121:27:H3GGKBBXX:5:2220:2067:4338,J00121:27:H3GGKBBXX:5:2214:7679:23557,J00121:27:H3GGKBBXX:5:2220:16224:28059,J00121:27:H3GGKBBXX:5:2202:13190:43269,J00121:27:H3GGKBBXX:5:2205:12550:40262,J00121:27:H3GGKBBXX:5:1118:25307:37220,J00121:27:H3GGKBBXX:5:1121:5771:10932,J00121:27:H3GGKBBXX:5:2215:17787:11741,J00121:27:H3GGKBBXX:5:1128:13514:34934,J00121:27:H3GGKBBXX:5:2226:23855:3020,J00121:27:H3GGKBBXX:5:1102:7405:40807,J00121:27:H3GGKBBXX:5:1213:21745:8154,J00121:27:H3GGKBBXX:5:2216:30147:43286,J00121:27:H3GGKBBXX:5:2213:8298:30257,J00121:27:H3GGKBBXX:5:2218:22069:11776,J00121:27:H3GGKBBXX:5:1221:10267:26388,J00121:27:H3GGKBBXX:5:1125:6847:44728,J00121:27:H3GGKBBXX:5:1102:28716:41229,J00121:27:H3GGKBBXX:5:1224:25438:6150,J00121:27:H3GGKBBXX:5:1125:10338:14484,J00121:27:H3GGKBBXX:5:2101:27559:40104,J00121:27:H3GGKBBXX:5:1223:21095:28235,J00121:27:H3GGKBBXX:5:2226:16985:34301,J00121:27:H3GGKBBXX:5:2101:26514:39242,J00121:27:H3GGKBBXX:5:1126:23693:37660,J00121:27:H3GGKBBXX:5:1209:29031:7732,J00121:27:H3GGKBBXX:5:1210:4777:16102;sequence=TATAATGGGATTGACAAATAGCATGGACTA;start=272790;subtype=IES;support_ref=3;support_variant=43;type=IES;
scaffold51_72_with_IES	MILORD	internal_eliminated_sequence	277467	277573	.	.	.	ID=MILORD.72.277467.277573;Name=MILORD.72.277467.277573;bounded_by_ta=TRUE;common_boundary=Both;end=277573;ies_id=IESPGM.PTET51.1.72.266079;ies_left_dist=0;ies_min_dist=0;ies_right_dist=0;junction_seq=gccatatccaacagtTAccattgtagcagttg;read_names=J00121:27:H3GGKBBXX:5:2209:24322:25562,J00121:27:H3GGKBBXX:5:2122:20760:47735,J00121:27:H3GGKBBXX:5:1219:8075:15205,J00121:27:H3GGKBBXX:5:1121:24769:13816,J00121:27:H3GGKBBXX:5:1105:27499:22626,J00121:27:H3GGKBBXX:5:2108:8197:9016,J00121:27:H3GGKBBXX:5:2118:1844:28674,J00121:27:H3GGKBBXX:5:2108:8176:9051,J00121:27:H3GGKBBXX:5:1212:9749:34319,J00121:27:H3GGKBBXX:5:1220:5934:27426,J00121:27:H3GGKBBXX:5:1222:24342:36851,J00121:27:H3GGKBBXX:5:1228:23125:32806,J00121:27:H3GGKBBXX:5:1220:6126:23821,J00121:27:H3GGKBBXX:5:1213:24190:25861,J00121:27:H3GGKBBXX:5:1226:13626:9174,J00121:27:H3GGKBBXX:5:2213:14468:19460,J00121:27:H3GGKBBXX:5:1116:25926:25773,J00121:27:H3GGKBBXX:5:1110:18659:28375,J00121:27:H3GGKBBXX:5:2106:7943:47260,J00121:27:H3GGKBBXX:5:2217:28645:15996,J00121:27:H3GGKBBXX:5:2227:19350:30802,J00121:27:H3GGKBBXX:5:1217:16041:18071,J00121:27:H3GGKBBXX:5:1222:28239:44060,J00121:27:H3GGKBBXX:5:1127:5446:45959,J00121:27:H3GGKBBXX:5:2112:18000:48544,J00121:27:H3GGKBBXX:5:2228:22029:16805,J00121:27:H3GGKBBXX:5:1108:12408:17051,J00121:27:H3GGKBBXX:5:2211:27245:24577,J00121:27:H3GGKBBXX:5:2223:29254:13148,J00121:27:H3GGKBBXX:5:1207:14093:35831,J00121:27:H3GGKBBXX:5:2211:14397:27180,J00121:27:H3GGKBBXX:5:1119:6888:46029,J00121:27:H3GGKBBXX:5:1111:17563:39383,J00121:27:H3GGKBBXX:5:1108:14549:20093,J00121:27:H3GGKBBXX:5:1104:22719:48175,J00121:27:H3GGKBBXX:5:1224:4401:42284,J00121:27:H3GGKBBXX:5:2222:31426:6079,J00121:27:H3GGKBBXX:5:1209:18304:42249,J00121:27:H3GGKBBXX:5:2218:10419:11776,J00121:27:H3GGKBBXX:5:1212:25479:11319,J00121:27:H3GGKBBXX:5:2228:11129:7978,J00121:27:H3GGKBBXX:5:2122:26829:41510,J00121:27:H3GGKBBXX:5:1124:15270:36886,J00121:27:H3GGKBBXX:5:1203:16965:6519,J00121:27:H3GGKBBXX:5:2221:6279:7099,J00121:27:H3GGKBBXX:5:1221:13595:33492,J00121:27:H3GGKBBXX:5:1102:5842:27408,J00121:27:H3GGKBBXX:5:1111:26555:43638,J00121:27:H3GGKBBXX:5:1128:9557:10844,J00121:27:H3GGKBBXX:5:2225:19157:9473,J00121:27:H3GGKBBXX:5:1210:19360:6765,J00121:27:H3GGKBBXX:5:2125:6340:32947,J00121:27:H3GGKBBXX:5:1123:8481:42847,J00121:27:H3GGKBBXX:5:1106:28564:48315,J00121:27:H3GGKBBXX:5:2120:14215:12796,J00121:27:H3GGKBBXX:5:2206:9404:33615,J00121:27:H3GGKBBXX:5:2128:17726:35972,J00121:27:H3GGKBBXX:5:1207:26342:35743,J00121:27:H3GGKBBXX:5:1224:30929:21922,J00121:27:H3GGKBBXX:5:2109:10622:34248,J00121:27:H3GGKBBXX:5:2223:17614:33527,J00121:27:H3GGKBBXX:5:1114:11251:40860,J00121:27:H3GGKBBXX:5:1201:15473:8682,J00121:27:H3GGKBBXX:5:1209:19309:48913,J00121:27:H3GGKBBXX:5:2214:12012:31523,J00121:27:H3GGKBBXX:5:2202:16001:22256,J00121:27:H3GGKBBXX:5:1225:28321:15996,J00121:27:H3GGKBBXX:5:1125:12439:22872,J00121:27:H3GGKBBXX:5:1221:13616:33492,J00121:27:H3GGKBBXX:5:2123:12256:18476,J00121:27:H3GGKBBXX:5:2128:17513:36341,J00121:27:H3GGKBBXX:5:1128:6431:23575,J00121:27:H3GGKBBXX:5:2106:9404:2598,J00121:27:H3GGKBBXX:5:2207:29599:4040,J00121:27:H3GGKBBXX:5:1213:25855:43163,J00121:27:H3GGKBBXX:5:1217:17330:25931,J00121:27:H3GGKBBXX:5:1114:11231:40860,J00121:27:H3GGKBBXX:5:1216:16072:12251,J00121:27:H3GGKBBXX:5:2104:29305:28323,J00121:27:H3GGKBBXX:5:1204:25946:2281,J00121:27:H3GGKBBXX:5:2206:25946:41458,J00121:27:H3GGKBBXX:5:1125:25682:44869,J00121:27:H3GGKBBXX:5:1210:29498:19408,J00121:27:H3GGKBBXX:5:1225:28178:15750,J00121:27:H3GGKBBXX:5:2227:1935:44130,J00121:27:H3GGKBBXX:5:1227:30127:32314,J00121:27:H3GGKBBXX:5:2124:13382:16665,J00121:27:H3GGKBBXX:5:1106:30320:33598;sequence=TATAGTTGATTTGTTTAGATTTAATGAAAGAATATTATTTTGAATAAATAATATAGAACTTAGTTATGGAATTAAATTCTTCACATTTAATATAAACAAATCAACTA;start=277467;subtype=IES;support_ref=0;support_variant=88;type=IES;
scaffold51_72_with_IES	MILORD	internal_eliminated_sequence	277698	277755	.	.	.	ID=MILORD.72.277698.277755;Name=MILORD.72.277698.277755;bounded_by_ta=TRUE;common_boundary=Both;end=277755;ies_id=IESPGM.PTET51.1.72.266203;ies_left_dist=0;ies_min_dist=0;ies_right_dist=0;junction_seq=atgttaccaacataaTAccaaatgcaagccat;read_names=J00121:27:H3GGKBBXX:5:1214:2706:19021,J00121:27:H3GGKBBXX:5:1202:10013:6501,J00121:27:H3GGKBBXX:5:1110:8724:29518,J00121:27:H3GGKBBXX:5:2113:17411:19003,J00121:27:H3GGKBBXX:5:2221:22861:35972,J00121:27:H3GGKBBXX:5:1215:12246:17227,J00121:27:H3GGKBBXX:5:1116:7912:31031,J00121:27:H3GGKBBXX:5:2206:6400:29641,J00121:27:H3GGKBBXX:5:2214:2828:18001,J00121:27:H3GGKBBXX:5:1101:20364:10018,J00121:27:H3GGKBBXX:5:1127:6969:44377,J00121:27:H3GGKBBXX:5:2202:28858:30820,J00121:27:H3GGKBBXX:5:1106:23216:36270,J00121:27:H3GGKBBXX:5:2103:7912:39014,J00121:27:H3GGKBBXX:5:2225:13200:3090,J00121:27:H3GGKBBXX:5:1228:11424:44007,J00121:27:H3GGKBBXX:5:1108:17117:12761,J00121:27:H3GGKBBXX:5:2109:18325:13763,J00121:27:H3GGKBBXX:5:2226:28919:7504,J00121:27:H3GGKBBXX:5:2124:9201:32877,J00121:27:H3GGKBBXX:5:1212:4888:19953,J00121:27:H3GGKBBXX:5:1109:8410:20463,J00121:27:H3GGKBBXX:5:2120:14336:29114,J00121:27:H3GGKBBXX:5:2108:17807:14836,J00121:27:H3GGKBBXX:5:2223:7253:26195,J00121:27:H3GGKBBXX:5:1127:13849:7486,J00121:27:H3GGKBBXX:5:1223:19015:20269,J00121:27:H3GGKBBXX:5:2101:20182:14801,J00121:27:H3GGKBBXX:5:2103:26727:32543,J00121:27:H3GGKBBXX:5:1218:19380:17913,J00121:27:H3GGKBBXX:5:2203:12824:4268,J00121:27:H3GGKBBXX:5:1114:23023:26160,J00121:27:H3GGKBBXX:5:2218:15848:41792,J00121:27:H3GGKBBXX:5:2224:22769:37255,J00121:27:H3GGKBBXX:5:2223:1316:25404,J00121:27:H3GGKBBXX:5:2208:25337:7662,J00121:27:H3GGKBBXX:5:2221:19167:27531,J00121:27:H3GGKBBXX:5:2215:2503:6888,J00121:27:H3GGKBBXX:5:1223:5903:16084,J00121:27:H3GGKBBXX:5:1226:22668:38662,J00121:27:H3GGKBBXX:5:1116:21887:24577,J00121:27:H3GGKBBXX:5:1106:3792:31769,J00121:27:H3GGKBBXX:5:1223:10541:30837,J00121:27:H3GGKBBXX:5:1212:9881:5534,J00121:27:H3GGKBBXX:5:1210:4949:3705,J00121:27:H3GGKBBXX:5:2102:23916:21131,J00121:27:H3GGKBBXX:5:2113:23399:28604,J00121:27:H3GGKBBXX:5:1211:15006:35198,J00121:27:H3GGKBBXX:5:1112:18020:7504,J00121:27:H3GGKBBXX:5:1102:24048:36200,J00121:27:H3GGKBBXX:5:1108:4127:12374,J00121:27:H3GGKBBXX:5:1219:2666:20217,J00121:27:H3GGKBBXX:5:1216:14001:3213;sequence=TATTGTGATAATAATAACCATTATCACATAGTTAGTTAATAGAAATCAATAATAACAA;start=277698;subtype=IES;support_ref=0;support_variant=53;type=IES;
scaffold51_72_with_IES	MILORD	internal_eliminated_sequence	278166	278224	.	.	.	ID=MILORD.72.278166.278224;Name=MILORD.72.278166.278224;bounded_by_ta=TRUE;common_boundary=Both;end=278224;ies_id=IESPGM.PTET51.1.72.266613;ies_left_dist=0;ies_min_dist=0;ies_right_dist=0;junction_seq=cggtggatcaaatgaTAtcttaaatggtacaa;read_names=J00121:27:H3GGKBBXX:5:1204:15909:20340;sequence=TATTATCAAAAATATACATTGAAATAAAGTTTCGAGTGTTTGATAATTTATACTTACAA;start=278166;subtype=IES;support_ref=1;support_variant=1;type=IES;
scaffold51_72_with_IES	MILORD	internal_eliminated_sequence	281045	281071	.	.	.	ID=MILORD.72.281045.281071;Name=MILORD.72.281045.281071;bounded_by_ta=TRUE;common_boundary=Both;end=281071;ies_id=IESPGM.PTET51.1.72.269405;ies_left_dist=0;ies_min_dist=0;ies_right_dist=0;junction_seq=agatctagtttgcaaTActatgccttatggag;read_names=J00121:27:H3GGKBBXX:5:2120:31233:25685,J00121:27:H3GGKBBXX:5:2116:14610:21324,J00121:27:H3GGKBBXX:5:1115:11708:32367,J00121:27:H3GGKBBXX:5:2228:14154:34741,J00121:27:H3GGKBBXX:5:2209:13697:35145,J00121:27:H3GGKBBXX:5:2119:7019:31453,J00121:27:H3GGKBBXX:5:1204:22079:39858,J00121:27:H3GGKBBXX:5:2122:30766:20762,J00121:27:H3GGKBBXX:5:2202:20029:3916,J00121:27:H3GGKBBXX:5:2214:19360:43620,J00121:27:H3GGKBBXX:5:2223:21257:18212,J00121:27:H3GGKBBXX:5:1204:22232:39734,J00121:27:H3GGKBBXX:5:1116:22739:39594,J00121:27:H3GGKBBXX:5:1124:23389:22678,J00121:27:H3GGKBBXX:5:1106:23348:24366,J00121:27:H3GGKBBXX:5:1128:13606:36886,J00121:27:H3GGKBBXX:5:1225:17259:20885,J00121:27:H3GGKBBXX:5:1223:20780:41405,J00121:27:H3GGKBBXX:5:2214:27610:5517,J00121:27:H3GGKBBXX:5:2207:23784:11266,J00121:27:H3GGKBBXX:5:1128:11231:11143,J00121:27:H3GGKBBXX:5:1212:5690:19548,J00121:27:H3GGKBBXX:5:2110:28077:36640,J00121:27:H3GGKBBXX:5:2120:22120:8066,J00121:27:H3GGKBBXX:5:1116:9516:5534,J00121:27:H3GGKBBXX:5:1114:15026:15258,J00121:27:H3GGKBBXX:5:2120:9546:19724,J00121:27:H3GGKBBXX:5:2227:31771:28762,J00121:27:H3GGKBBXX:5:1107:5619:17913,J00121:27:H3GGKBBXX:5:2226:27509:5235,J00121:27:H3GGKBBXX:5:2102:6522:18564,J00121:27:H3GGKBBXX:5:1219:7182:45309,J00121:27:H3GGKBBXX:5:2204:28696:35637,J00121:27:H3GGKBBXX:5:2104:23328:31470,J00121:27:H3GGKBBXX:5:1205:25794:4233,J00121:27:H3GGKBBXX:5:1215:17452:10950,J00121:27:H3GGKBBXX:5:1219:7162:46364,J00121:27:H3GGKBBXX:5:1109:23145:12796,J00121:27:H3GGKBBXX:5:1215:7862:37624,J00121:27:H3GGKBBXX:5:1201:11190:49230,J00121:27:H3GGKBBXX:5:1105:23886:37818,J00121:27:H3GGKBBXX:5:1209:6035:7416,J00121:27:H3GGKBBXX:5:2121:28321:13640,J00121:27:H3GGKBBXX:5:2125:19908:41264,J00121:27:H3GGKBBXX:5:1204:17574:22133,J00121:27:H3GGKBBXX:5:1124:22546:34829,J00121:27:H3GGKBBXX:5:2221:11525:39858,J00121:27:H3GGKBBXX:5:2223:9719:9649,J00121:27:H3GGKBBXX:5:2113:8866:10598,J00121:27:H3GGKBBXX:5:1120:25915:19460,J00121:27:H3GGKBBXX:5:1201:1377:33141,J00121:27:H3GGKBBXX:5:1216:15321:32191,J00121:27:H3GGKBBXX:5:1219:25510:34442,J00121:27:H3GGKBBXX:5:2206:24576:38556;sequence=TATAAGTAAATGAAATATTCCCTACTA;start=281045;subtype=IES;support_ref=6;support_variant=54;type=IES;
scaffold51_72_with_IES	MILORD	internal_eliminated_sequence	283191	283284	.	.	.	ID=MILORD.72.283191.283284;Name=MILORD.72.283191.283284;bounded_by_ta=TRUE;common_boundary=None;end=283284;ies_id=IESPGM.PTET51.1.72.273213;ies_left_dist=1689;ies_min_dist=1689;ies_right_dist=1708;junction_seq=aaagtatttacgaatTAcatttcttcttcatt;read_names=J00121:27:H3GGKBBXX:5:1108:23581:6835;sequence=TATTGGGATTTTTAAATTATATTTAAATGCTGTTATACTTTTACAAAGTGTTTATAAATTCTTTTTCAAAAAATATTTAATATAGGGGTGTCTA;start=283191;subtype=MAC;support_ref=143;support_variant=1;type=CRYPTIC;
scaffold51_72_with_IES	MILORD	internal_eliminated_sequence	284880	284992	.	.	.	ID=MILORD.72.284880.284992;Name=MILORD.72.284880.284992;bounded_by_ta=TRUE;common_boundary=Both;end=284992;ies_id=IESPGM.PTET51.1.72.273213;ies_left_dist=0;ies_min_dist=0;ies_right_dist=0;junction_seq=aattcaagaaatacaTAacacctgaaaaattc;read_names=J00121:27:H3GGKBBXX:5:2205:25022:39822,J00121:27:H3GGKBBXX:5:2213:28940:14818,J00121:27:H3GGKBBXX:5:1115:13788:48245,J00121:27:H3GGKBBXX:5:2104:6989:13007,J00121:27:H3GGKBBXX:5:1122:12165:5235,J00121:27:H3GGKBBXX:5:1123:13423:6466,J00121:27:H3GGKBBXX:5:1227:6015:8787,J00121:27:H3GGKBBXX:5:2121:29650:42917,J00121:27:H3GGKBBXX:5:1113:12702:26916,J00121:27:H3GGKBBXX:5:2203:24190:6062,J00121:27:H3GGKBBXX:5:1124:5690:11214,J00121:27:H3GGKBBXX:5:1212:15382:44359,J00121:27:H3GGKBBXX:5:2116:28077:21553,J00121:27:H3GGKBBXX:5:1124:28584:36991,J00121:27:H3GGKBBXX:5:2206:26139:20129,J00121:27:H3GGKBBXX:5:2103:5710:6818,J00121:27:H3GGKBBXX:5:2201:24495:23681,J00121:27:H3GGKBBXX:5:1123:10602:41809,J00121:27:H3GGKBBXX:5:2120:22983:32279,J00121:27:H3GGKBBXX:5:1122:24850:21131,J00121:27:H3GGKBBXX:5:1206:19705:11935,J00121:27:H3GGKBBXX:5:1106:5558:39752,J00121:27:H3GGKBBXX:5:2206:26129:20111,J00121:27:H3GGKBBXX:5:1208:12144:20357,J00121:27:H3GGKBBXX:5:1220:10734:41686,J00121:27:H3GGKBBXX:5:1105:15645:38521,J00121:27:H3GGKBBXX:5:2215:11261:18581,J00121:27:H3GGKBBXX:5:2209:4594:47928,J00121:27:H3GGKBBXX:5:2224:5446:22116,J00121:27:H3GGKBBXX:5:1113:27630:2914,J00121:27:H3GGKBBXX:5:1101:27407:37413,J00121:27:H3GGKBBXX:5:1226:30046:36429,J00121:27:H3GGKBBXX:5:1118:10754:48860,J00121:27:H3GGKBBXX:5:1205:25428:18476,J00121:27:H3GGKBBXX:5:2212:29954:32437,J00121:27:H3GGKBBXX:5:1212:23175:25791,J00121:27:H3GGKBBXX:5:1106:14955:45942,J00121:27:H3GGKBBXX:5:1104:23267:42161,J00121:27:H3GGKBBXX:5:2205:25733:17280,J00121:27:H3GGKBBXX:5:2102:30462:20023,J00121:27:H3GGKBBXX:5:1207:4310:8365,J00121:27:H3GGKBBXX:5:1205:26332:21236,J00121:27:H3GGKBBXX:5:2122:10744:5763,J00121:27:H3GGKBBXX:5:1113:12834:29079,J00121:27:H3GGKBBXX:5:1217:5639:25087,J00121:27:H3GGKBBXX:5:1205:23206:48315,J00121:27:H3GGKBBXX:5:2228:15229:21869,J00121:27:H3GGKBBXX:5:1114:23632:47893,J00121:27:H3GGKBBXX:5:2210:10916:26775,J00121:27:H3GGKBBXX:5:1218:32035:6607,J00121:27:H3GGKBBXX:5:2116:20699:17561,J00121:27:H3GGKBBXX:5:1121:7436:4145,J00121:27:H3GGKBBXX:5:2123:21339:45924,J00121:27:H3GGKBBXX:5:2228:19725:48790,J00121:27:H3GGKBBXX:5:2225:12428:30943,J00121:27:H3GGKBBXX:5:1120:20090:17350,J00121:27:H3GGKBBXX:5:1222:10937:14045,J00121:27:H3GGKBBXX:5:1213:17371:33703,J00121:27:H3GGKBBXX:5:1228:9942:6097,J00121:27:H3GGKBBXX:5:2109:10805:24296,J00121:27:H3GGKBBXX:5:1103:13859:21641,J00121:27:H3GGKBBXX:5:1218:23033:42073,J00121:27:H3GGKBBXX:5:1214:16183:23839,J00121:27:H3GGKBBXX:5:1209:11302:29589,J00121:27:H3GGKBBXX:5:2215:10470:35989;sequence=TACAGATTCAAAAACCAACTTTTTAATTTCAAATTAAAAAATTAAATTATAAATAATTATAGCATTATAAATACTTCAACTTAAAAGAATCTAAATTAAATTCAAATTAACTT;start=284880;subtype=IES;support_ref=2;support_variant=65;type=IES;
scaffold51_72_with_IES	MILORD	internal_eliminated_sequence	286427	286699	.	.	.	ID=MILORD.72.286427.286699;Name=MILORD.72.286427.286699;bounded_by_ta=TRUE;common_boundary=None;end=286699;ies_id=IESPGM.PTET51.1.72.276103;ies_left_dist=1456;ies_min_dist=1249;ies_right_dist=1249;junction_seq=tttattgattaaatcTAtattagttcattcat;read_names=J00121:27:H3GGKBBXX:5:1110:4787:48227;sequence=TATACTAAAAGCAATTGAAATATCGTCTTGATTAAATATTTAAAATAAATATTCCTGGATCGTTTCATCTAAATCATAATCATCAATACTCAAATACCATAATCTTTCTATTTGGATTTCTCTACACTATTCTGTTCATGAATTTTCTTTTCTTTTTCTGAATCCAACTCAGAAATCAACTTCTTCATCTCTTACTTTAAAACCCGCTTCTAACAAAATAAATTATGCAAAGATTATCTTCTTATTTGAACCCTAAAATTTTCTCGTTTATTA;start=286427;subtype=MAC;support_ref=116;support_variant=1;type=CRYPTIC;
scaffold51_72_with_IES	MILORD	internal_eliminated_sequence	287883	287948	.	.	.	ID=MILORD.72.287883.287948;Name=MILORD.72.287883.287948;bounded_by_ta=TRUE;common_boundary=Both;end=287948;ies_id=IESPGM.PTET51.1.72.276103;ies_left_dist=0;ies_min_dist=0;ies_right_dist=0;junction_seq=aattaaaatatttgtTAttattccaaaagtcg;read_names=J00121:27:H3GGKBBXX:5:2125:30269:46346,J00121:27:H3GGKBBXX:5:1117:16427:32455,J00121:27:H3GGKBBXX:5:1206:27285:25351,J00121:27:H3GGKBBXX:5:2215:10013:4321,J00121:27:H3GGKBBXX:5:2216:28777:33141,J00121:27:H3GGKBBXX:5:2208:30868:6484,J00121:27:H3GGKBBXX:5:1216:3985:26406,J00121:27:H3GGKBBXX:5:2206:30705:2932,J00121:27:H3GGKBBXX:5:2121:31974:22854,J00121:27:H3GGKBBXX:5:1105:2676:38556,J00121:27:H3GGKBBXX:5:1208:18385:37361,J00121:27:H3GGKBBXX:5:1215:6948:5341,J00121:27:H3GGKBBXX:5:1110:22323:7117,J00121:27:H3GGKBBXX:5:1118:20161:15117,J00121:27:H3GGKBBXX:5:1227:25469:11231;sequence=TACAGATGAAATACTTAAAATTGGTTTATTTTTAATATATTGATATAACTCTCTAAAAATAGACTG;start=287883;subtype=IES;support_ref=2;support_variant=15;type=IES;
scaffold51_72_with_IES	MILORD	internal_eliminated_sequence	290011	290036	.	.	.	ID=MILORD.72.290011.290036;Name=MILORD.72.290011.290036;bounded_by_ta=TRUE;common_boundary=None;end=290036;ies_id=IESPGM.PTET51.1.72.279813;ies_left_dist=1648;ies_min_dist=1648;ies_right_dist=1719;junction_seq=atctaaaggtaccaaTActacattgcaataac;read_names=J00121:27:H3GGKBBXX:5:2108:18071:25421,J00121:27:H3GGKBBXX:5:1228:26271:26195,J00121:27:H3GGKBBXX:5:1122:25418:46768,J00121:27:H3GGKBBXX:5:1206:21846:30907,J00121:27:H3GGKBBXX:5:2110:30310:20744,J00121:27:H3GGKBBXX:5:1212:22181:32191;sequence=TATAGAACAAGTTAAAAATGCAGTTG;start=290011;subtype=MAC;support_ref=303;support_variant=6;type=CRYPTIC;
scaffold51_72_with_IES	MILORD	internal_eliminated_sequence	291205	291234	.	.	.	ID=MILORD.72.291205.291234;Name=MILORD.72.291205.291234;bounded_by_ta=TRUE;common_boundary=None;end=291234;ies_id=IESPGM.PTET51.1.72.279813;ies_left_dist=454;ies_min_dist=454;ies_right_dist=521;junction_seq=tttgcttataatcatTAataaataattcttta;read_names=J00121:27:H3GGKBBXX:5:1128:12225:3090,J00121:27:H3GGKBBXX:5:1205:11058:20832;sequence=TATAGTCAGCAATCAGCTGTGATTGTATTA;start=291205;subtype=MAC;support_ref=254;support_variant=2;type=CRYPTIC;
scaffold51_72_with_IES	MILORD	internal_eliminated_sequence	291659	291755	.	.	.	ID=MILORD.72.291659.291755;Name=MILORD.72.291659.291755;bounded_by_ta=TRUE;common_boundary=Both;end=291755;ies_id=IESPGM.PTET51.1.72.279813;ies_left_dist=0;ies_min_dist=0;ies_right_dist=0;junction_seq=aaagattagttgtacTAattaacaaaaactat;read_names=J00121:27:H3GGKBBXX:5:1122:11891:34582,J00121:27:H3GGKBBXX:5:1211:1550:16313,J00121:27:H3GGKBBXX:5:1206:7730:47911,J00121:27:H3GGKBBXX:5:2220:15737:4426,J00121:27:H3GGKBBXX:5:1203:10592:8664,J00121:27:H3GGKBBXX:5:1113:27072:4022,J00121:27:H3GGKBBXX:5:1224:11485:37150,J00121:27:H3GGKBBXX:5:2209:5457:48860,J00121:27:H3GGKBBXX:5:2203:27793:26230,J00121:27:H3GGKBBXX:5:1227:19958:27004,J00121:27:H3GGKBBXX:5:1128:17594:5534,J00121:27:H3GGKBBXX:5:2121:20486:33510,J00121:27:H3GGKBBXX:5:1126:30299:35391,J00121:27:H3GGKBBXX:5:1208:1255:23505,J00121:27:H3GGKBBXX:5:1219:28280:16840,J00121:27:H3GGKBBXX:5:2112:10023:40104,J00121:27:H3GGKBBXX:5:1226:11820:17649,J00121:27:H3GGKBBXX:5:1217:12256:4620,J00121:27:H3GGKBBXX:5:2111:14083:26072,J00121:27:H3GGKBBXX:5:1228:27336:15276,J00121:27:H3GGKBBXX:5:2204:17868:41598,J00121:27:H3GGKBBXX:5:1205:22952:38767,J00121:27:H3GGKBBXX:5:2101:20364:10757,J00121:27:H3GGKBBXX:5:1225:21755:7328,J00121:27:H3GGKBBXX:5:2211:31497:37642,J00121:27:H3GGKBBXX:5:1226:16062:31646,J00121:27:H3GGKBBXX:5:1128:4117:17948,J00121:27:H3GGKBBXX:5:2207:14986:40930,J00121:27:H3GGKBBXX:5:2109:21440:32244,J00121:27:H3GGKBBXX:5:2123:7466:7574,J00121:27:H3GGKBBXX:5:1223:22678:3090,J00121:27:H3GGKBBXX:5:1201:26342:12357,J00121:27:H3GGKBBXX:5:2106:21755:20973,J00121:27:H3GGKBBXX:5:2104:18629:11126,J00121:27:H3GGKBBXX:5:1126:6461:47506,J00121:27:H3GGKBBXX:5:2126:3985:16489,J00121:27:H3GGKBBXX:5:2103:28503:23276,J00121:27:H3GGKBBXX:5:1203:22069:15152,J00121:27:H3GGKBBXX:5:2112:29579:38504,J00121:27:H3GGKBBXX:5:1110:23764:27654,J00121:27:H3GGKBBXX:5:1106:8055:18898;sequence=TACACTATAAATAGAATTTACTTGAAATGTCCTAATAAAATAAATTAATATTCATTAACAAAGTTTTTATTTTACTAAAAGCTTCAATGAAGATCTG;start=291659;subtype=IES;support_ref=4;support_variant=41;type=IES;
scaffold51_72_with_IES	MILORD	internal_eliminated_sequence	293250	293277	.	.	.	ID=MILORD.72.293250.293277;Name=MILORD.72.293250.293277;bounded_by_ta=TRUE;common_boundary=Both;end=293277;ies_id=IESPGM.PTET51.1.72.281307;ies_left_dist=0;ies_min_dist=0;ies_right_dist=0;junction_seq=taatgaattaagcaaTAtatttttcaaacttt;read_names=J00121:27:H3GGKBBXX:5:1221:8623:32754,J00121:27:H3GGKBBXX:5:2116:2869:17931,J00121:27:H3GGKBBXX:5:1208:9272:42987,J00121:27:H3GGKBBXX:5:1125:26088:37835,J00121:27:H3GGKBBXX:5:1227:20780:21078,J00121:27:H3GGKBBXX:5:2219:13981:29483,J00121:27:H3GGKBBXX:5:1212:12946:4233,J00121:27:H3GGKBBXX:5:2206:23916:2844,J00121:27:H3GGKBBXX:5:1111:4290:17087,J00121:27:H3GGKBBXX:5:1126:29711:11548,J00121:27:H3GGKBBXX:5:1103:17015:14062,J00121:27:H3GGKBBXX:5:1115:23216:43972,J00121:27:H3GGKBBXX:5:1218:25327:5394,J00121:27:H3GGKBBXX:5:2218:26007:32631,J00121:27:H3GGKBBXX:5:2224:28412:9403,J00121:27:H3GGKBBXX:5:2118:3488:48896,J00121:27:H3GGKBBXX:5:1224:21176:48632,J00121:27:H3GGKBBXX:5:1108:17766:47049,J00121:27:H3GGKBBXX:5:1202:25246:32367,J00121:27:H3GGKBBXX:5:2202:18345:30468,J00121:27:H3GGKBBXX:5:1125:21339:43005,J00121:27:H3GGKBBXX:5:1201:12479:17421,J00121:27:H3GGKBBXX:5:1206:19380:44605,J00121:27:H3GGKBBXX:5:1122:27986:3776,J00121:27:H3GGKBBXX:5:2107:13342:43251,J00121:27:H3GGKBBXX:5:2215:9628:6818,J00121:27:H3GGKBBXX:5:2104:17259:8119,J00121:27:H3GGKBBXX:5:1111:26829:21219,J00121:27:H3GGKBBXX:5:1118:20577:7644,J00121:27:H3GGKBBXX:5:2113:20263:29747,J00121:27:H3GGKBBXX:5:1106:12946:3952,J00121:27:H3GGKBBXX:5:1210:20232:8910,J00121:27:H3GGKBBXX:5:2213:12956:15785,J00121:27:H3GGKBBXX:5:1122:29082:36306,J00121:27:H3GGKBBXX:5:2216:3183:23927,J00121:27:H3GGKBBXX:5:2227:24677:47419,J00121:27:H3GGKBBXX:5:1202:17371:46856,J00121:27:H3GGKBBXX:5:1227:19573:5024,J00121:27:H3GGKBBXX:5:1224:17168:5077,J00121:27:H3GGKBBXX:5:1122:27428:4884,J00121:27:H3GGKBBXX:5:1227:29072:32806,J00121:27:H3GGKBBXX:5:2216:8937:28059;sequence=TATAGACATTACCACATTCAATGATCTA;start=293250;subtype=IES;support_ref=12;support_variant=42;type=IES;
scaffold51_72_with_IES	MILORD	internal_eliminated_sequence	295218	295304	.	.	.	ID=MILORD.72.295218.295304;Name=MILORD.72.295218.295304;bounded_by_ta=TRUE;common_boundary=Both;end=295304;ies_id=IESPGM.PTET51.1.72.283247;ies_left_dist=0;ies_min_dist=0;ies_right_dist=0;junction_seq=agatttctataaaaaTAtatatttgaaaggat;read_names=J00121:27:H3GGKBBXX:5:1228:13981:44078,J00121:27:H3GGKBBXX:5:2223:9942:8875,J00121:27:H3GGKBBXX:5:1120:8095:8559,J00121:27:H3GGKBBXX:5:2107:20750:2879,J00121:27:H3GGKBBXX:5:1217:20222:24894,J00121:27:H3GGKBBXX:5:2126:7902:6888,J00121:27:H3GGKBBXX:5:2201:13494:39049,J00121:27:H3GGKBBXX:5:1221:18355:12445,J00121:27:H3GGKBBXX:5:2111:12368:16383,J00121:27:H3GGKBBXX:5:1222:19390:35866,J00121:27:H3GGKBBXX:5:1227:14793:17526,J00121:27:H3GGKBBXX:5:2212:13829:41247,J00121:27:H3GGKBBXX:5:1111:24048:5358,J00121:27:H3GGKBBXX:5:2215:11048:35409,J00121:27:H3GGKBBXX:5:2220:18132:19795,J00121:27:H3GGKBBXX:5:2220:25469:46364,J00121:27:H3GGKBBXX:5:1102:23175:40772,J00121:27:H3GGKBBXX:5:1211:20933:11952,J00121:27:H3GGKBBXX:5:2102:29538:7275,J00121:27:H3GGKBBXX:5:2119:9414:40666,J00121:27:H3GGKBBXX:5:1217:7669:32191,J00121:27:H3GGKBBXX:5:1105:17198:12445,J00121:27:H3GGKBBXX:5:2224:18649:36728,J00121:27:H3GGKBBXX:5:2212:4269:23276,J00121:27:H3GGKBBXX:5:2209:16376:36587,J00121:27:H3GGKBBXX:5:2108:22891:24630,J00121:27:H3GGKBBXX:5:1218:8907:6378,J00121:27:H3GGKBBXX:5:1126:25063:33563,J00121:27:H3GGKBBXX:5:1225:21034:37273,J00121:27:H3GGKBBXX:5:1221:27072:45766,J00121:27:H3GGKBBXX:5:2207:17908:10124,J00121:27:H3GGKBBXX:5:1105:17462:10264,J00121:27:H3GGKBBXX:5:2227:15737:26406,J00121:27:H3GGKBBXX:5:2220:18193:19795,J00121:27:H3GGKBBXX:5:1126:31050:1173,J00121:27:H3GGKBBXX:5:1221:18355:12409,J00121:27:H3GGKBBXX:5:1216:8542:19249,J00121:27:H3GGKBBXX:5:2217:21552:35462,J00121:27:H3GGKBBXX:5:2217:25114:7943,J00121:27:H3GGKBBXX:5:2113:30320:44886,J00121:27:H3GGKBBXX:5:2117:17046:19812,J00121:27:H3GGKBBXX:5:1202:4066:4497,J00121:27:H3GGKBBXX:5:1212:15412:12339,J00121:27:H3GGKBBXX:5:2226:21613:46469,J00121:27:H3GGKBBXX:5:1125:7740:30310,J00121:27:H3GGKBBXX:5:2214:18629:31031,J00121:27:H3GGKBBXX:5:2115:4777:17192,J00121:27:H3GGKBBXX:5:2125:11038:33985,J00121:27:H3GGKBBXX:5:1212:24403:24683,J00121:27:H3GGKBBXX:5:1202:19786:11266,J00121:27:H3GGKBBXX:5:2108:18619:35057,J00121:27:H3GGKBBXX:5:1215:19918:47436,J00121:27:H3GGKBBXX:5:1224:15696:21236,J00121:27:H3GGKBBXX:5:1122:15889:33527,J00121:27:H3GGKBBXX:5:2216:12885:40666,J00121:27:H3GGKBBXX:5:1212:10713:7398,J00121:27:H3GGKBBXX:5:2119:11129:48772,J00121:27:H3GGKBBXX:5:1218:3224:2721,J00121:27:H3GGKBBXX:5:1113:29528:34618,J00121:27:H3GGKBBXX:5:1118:6664:23276,J00121:27:H3GGKBBXX:5:1209:5690:30204,J00121:27:H3GGKBBXX:5:2208:7080:18722,J00121:27:H3GGKBBXX:5:2226:14143:10352,J00121:27:H3GGKBBXX:5:2206:6522:42161,J00121:27:H3GGKBBXX:5:2212:11190:15399,J00121:27:H3GGKBBXX:5:1122:17919:16542,J00121:27:H3GGKBBXX:5:1225:27032:22766,J00121:27:H3GGKBBXX:5:1111:6502:6255,J00121:27:H3GGKBBXX:5:1228:14032:45361,J00121:27:H3GGKBBXX:5:2227:31406:15223;sequence=TACACTTAATTTTGGATTATTTAAATTTAAATTGTTTTAAAAATAAATAAAATTATAAATAAATCAAATTAGATATCTCATTAATTG;start=295218;subtype=IES;support_ref=2;support_variant=70;type=IES;
scaffold51_72_with_IES	MILORD	internal_eliminated_sequence	295978	296062	.	.	.	ID=MILORD.72.295978.296062;Name=MILORD.72.295978.296062;bounded_by_ta=TRUE;common_boundary=Both;end=296062;ies_id=IESPGM.PTET51.1.72.283920;ies_left_dist=0;ies_min_dist=0;ies_right_dist=0;junction_seq=cttttttttgtttgaTAgcatttccactcttc;read_names=J00121:27:H3GGKBBXX:5:1215:9922:22907,J00121:27:H3GGKBBXX:5:1104:26362:4022,J00121:27:H3GGKBBXX:5:1125:13362:14168,J00121:27:H3GGKBBXX:5:2104:8460:45977,J00121:27:H3GGKBBXX:5:2112:23531:31998,J00121:27:H3GGKBBXX:5:1205:27204:43638,J00121:27:H3GGKBBXX:5:2222:32451:41862,J00121:27:H3GGKBBXX:5:1213:28483:30274,J00121:27:H3GGKBBXX:5:1213:23196:20867,J00121:27:H3GGKBBXX:5:1114:22983:17051,J00121:27:H3GGKBBXX:5:2201:18162:38134,J00121:27:H3GGKBBXX:5:2201:29437:43849,J00121:27:H3GGKBBXX:5:2203:7436:14308,J00121:27:H3GGKBBXX:5:1212:7567:19109,J00121:27:H3GGKBBXX:5:2220:24890:27953,J00121:27:H3GGKBBXX:5:2218:7009:27496,J00121:27:H3GGKBBXX:5:2107:7111:15223,J00121:27:H3GGKBBXX:5:1209:24221:9244,J00121:27:H3GGKBBXX:5:2214:17158:30134,J00121:27:H3GGKBBXX:5:1121:6888:48280,J00121:27:H3GGKBBXX:5:2214:3102:44675,J00121:27:H3GGKBBXX:5:1227:14022:18687,J00121:27:H3GGKBBXX:5:2123:10368:42741,J00121:27:H3GGKBBXX:5:1217:7476:38011,J00121:27:H3GGKBBXX:5:1212:25926:41669,J00121:27:H3GGKBBXX:5:1211:14123:21922,J00121:27:H3GGKBBXX:5:1128:2737:30398,J00121:27:H3GGKBBXX:5:1228:27133:7328,J00121:27:H3GGKBBXX:5:1124:25520:10546,J00121:27:H3GGKBBXX:5:2223:15615:48280,J00121:27:H3GGKBBXX:5:1108:25510:27830,J00121:27:H3GGKBBXX:5:2121:19258:37959,J00121:27:H3GGKBBXX:5:2211:9404:6396,J00121:27:H3GGKBBXX:5:1127:5974:27145,J00121:27:H3GGKBBXX:5:2211:5700:46575,J00121:27:H3GGKBBXX:5:1203:24789:20885,J00121:27:H3GGKBBXX:5:2102:25408:25193,J00121:27:H3GGKBBXX:5:1220:30746:14010,J00121:27:H3GGKBBXX:5:1106:27042:34108,J00121:27:H3GGKBBXX:5:1122:26940:12163,J00121:27:H3GGKBBXX:5:2211:2047:14748,J00121:27:H3GGKBBXX:5:1207:12530:45748,J00121:27:H3GGKBBXX:5:1101:3478:44974,J00121:27:H3GGKBBXX:5:2221:5132:15276,J00121:27:H3GGKBBXX:5:2220:17076:38468,J00121:27:H3GGKBBXX:5:1224:17289:36059,J00121:27:H3GGKBBXX:5:1222:4726:20480,J00121:27:H3GGKBBXX:5:2119:24525:14730,J00121:27:H3GGKBBXX:5:2206:19339:8101,J00121:27:H3GGKBBXX:5:2228:14235:48561,J00121:27:H3GGKBBXX:5:1114:6796:2299,J00121:27:H3GGKBBXX:5:1219:20009:42847;sequence=TATACTAGGTTATATTATATATTATTGTATTTTTACAACATGAATTCTCATTTATCCATTTATAAAATGTTATACAAACTTATCG;start=295978;subtype=IES;support_ref=0;support_variant=52;type=IES;
scaffold51_72_with_IES	MILORD	internal_eliminated_sequence	296539	296628	.	.	.	ID=MILORD.72.296539.296628;Name=MILORD.72.296539.296628;bounded_by_ta=TRUE;common_boundary=Both;end=296628;ies_id=IESPGM.PTET51.1.72.284396;ies_left_dist=0;ies_min_dist=0;ies_right_dist=0;junction_seq=tttaagttacacatcTAacatgaataatggct;read_names=J00121:27:H3GGKBBXX:5:1209:6614:18546,J00121:27:H3GGKBBXX:5:2217:19918:1648,J00121:27:H3GGKBBXX:5:2224:6553:46997,J00121:27:H3GGKBBXX:5:1119:31619:29589,J00121:27:H3GGKBBXX:5:2220:6512:18546,J00121:27:H3GGKBBXX:5:1119:16447:45256,J00121:27:H3GGKBBXX:5:2228:18700:19619,J00121:27:H3GGKBBXX:5:1222:12672:33897,J00121:27:H3GGKBBXX:5:2218:17898:28217,J00121:27:H3GGKBBXX:5:1122:29061:37642,J00121:27:H3GGKBBXX:5:1119:11018:8453,J00121:27:H3GGKBBXX:5:1119:6340:33053,J00121:27:H3GGKBBXX:5:1107:8521:41651,J00121:27:H3GGKBBXX:5:1120:5030:20410,J00121:27:H3GGKBBXX:5:2118:3721:38293,J00121:27:H3GGKBBXX:5:2111:13200:17474,J00121:27:H3GGKBBXX:5:1209:21136:35268,J00121:27:H3GGKBBXX:5:1218:4269:43814,J00121:27:H3GGKBBXX:5:1107:30594:31927,J00121:27:H3GGKBBXX:5:1213:12763:21360,J00121:27:H3GGKBBXX:5:1122:13616:41475,J00121:27:H3GGKBBXX:5:2201:27103:34108,J00121:27:H3GGKBBXX:5:1124:23896:31576,J00121:27:H3GGKBBXX:5:1226:30269:5376,J00121:27:H3GGKBBXX:5:1221:22313:3301,J00121:27:H3GGKBBXX:5:2209:28716:20973,J00121:27:H3GGKBBXX:5:2108:23632:33264,J00121:27:H3GGKBBXX:5:1122:1286:1050,J00121:27:H3GGKBBXX:5:2207:26362:18159,J00121:27:H3GGKBBXX:5:2113:6766:10018,J00121:27:H3GGKBBXX:5:2109:23723:47946,J00121:27:H3GGKBBXX:5:1111:2027:20304,J00121:27:H3GGKBBXX:5:1207:21836:38521,J00121:27:H3GGKBBXX:5:2217:7111:28024,J00121:27:H3GGKBBXX:5:1215:14661:12374,J00121:27:H3GGKBBXX:5:1125:23805:8383,J00121:27:H3GGKBBXX:5:1116:26200:38873,J00121:27:H3GGKBBXX:5:1121:26575:4813,J00121:27:H3GGKBBXX:5:1206:20537:37396,J00121:27:H3GGKBBXX:5:2104:14803:18845,J00121:27:H3GGKBBXX:5:1218:4959:1965,J00121:27:H3GGKBBXX:5:2118:14966:40473,J00121:27:H3GGKBBXX:5:1201:23571:9033,J00121:27:H3GGKBBXX:5:2109:15118:10915,J00121:27:H3GGKBBXX:5:2206:5274:39858,J00121:27:H3GGKBBXX:5:1106:29244:14502,J00121:27:H3GGKBBXX:5:2116:16518:32297,J00121:27:H3GGKBBXX:5:1209:12875:38433,J00121:27:H3GGKBBXX:5:1226:5629:45748,J00121:27:H3GGKBBXX:5:2212:8186:17122,J00121:27:H3GGKBBXX:5:1222:10683:22291,J00121:27:H3GGKBBXX:5:1201:14976:20726,J00121:27:H3GGKBBXX:5:1124:12926:30362,J00121:27:H3GGKBBXX:5:2107:18802:47084,J00121:27:H3GGKBBXX:5:1117:30381:12568,J00121:27:H3GGKBBXX:5:1211:12144:41598,J00121:27:H3GGKBBXX:5:2208:5041:14801,J00121:27:H3GGKBBXX:5:2218:19938:14766,J00121:27:H3GGKBBXX:5:2206:27306:5270,J00121:27:H3GGKBBXX:5:1119:11383:7433,J00121:27:H3GGKBBXX:5:2109:15138:10915,J00121:27:H3GGKBBXX:5:1207:8400:15065,J00121:27:H3GGKBBXX:5:2117:27164:40297,J00121:27:H3GGKBBXX:5:1111:6735:15557,J00121:27:H3GGKBBXX:5:1218:9019:38398,J00121:27:H3GGKBBXX:5:1205:19979:41493,J00121:27:H3GGKBBXX:5:1107:4523:31523,J00121:27:H3GGKBBXX:5:1108:6390:3530,J00121:27:H3GGKBBXX:5:2228:11860:30943,J00121:27:H3GGKBBXX:5:1221:6025:40772;sequence=TACACTGTATAATTATACATATCTCATTTTTGATCTACAATATATCATTAATTTTAATATCTAAGGAGTGAATTTCAATTCAATCAGTTG;start=296539;subtype=IES;support_ref=4;support_variant=70;type=IES;
scaffold51_72_with_IES	MILORD	internal_eliminated_sequence	297019	297115	.	.	.	ID=MILORD.72.297019.297115;Name=MILORD.72.297019.297115;bounded_by_ta=TRUE;common_boundary=Both;end=297115;ies_id=IESPGM.PTET51.1.72.284786;ies_left_dist=0;ies_min_dist=0;ies_right_dist=0;junction_seq=atgatggcaagctgaTAtctgtaaatccagct;read_names=J00121:27:H3GGKBBXX:5:2112:12114:25263,J00121:27:H3GGKBBXX:5:2106:27346:44306,J00121:27:H3GGKBBXX:5:2126:22861:34987,J00121:27:H3GGKBBXX:5:1120:2960:43058,J00121:27:H3GGKBBXX:5:1116:7182:47665,J00121:27:H3GGKBBXX:5:1116:9810:13711,J00121:27:H3GGKBBXX:5:1118:16325:31083,J00121:27:H3GGKBBXX:5:1108:29203:22485,J00121:27:H3GGKBBXX:5:2221:20760:27549,J00121:27:H3GGKBBXX:5:2222:7973:40069,J00121:27:H3GGKBBXX:5:1117:26565:16471,J00121:27:H3GGKBBXX:5:1109:27620:22555,J00121:27:H3GGKBBXX:5:2115:25581:27391,J00121:27:H3GGKBBXX:5:1116:17066:9965,J00121:27:H3GGKBBXX:5:1116:8450:28200,J00121:27:H3GGKBBXX:5:1127:12692:30450,J00121:27:H3GGKBBXX:5:2215:13880:41018,J00121:27:H3GGKBBXX:5:1108:22445:17983,J00121:27:H3GGKBBXX:5:2116:15412:6818,J00121:27:H3GGKBBXX:5:1212:5619:41897,J00121:27:H3GGKBBXX:5:1201:11058:36763,J00121:27:H3GGKBBXX:5:1221:15311:7978,J00121:27:H3GGKBBXX:5:2120:13514:11829,J00121:27:H3GGKBBXX:5:2215:14113:33651,J00121:27:H3GGKBBXX:5:2126:27945:16823,J00121:27:H3GGKBBXX:5:1116:7283:47559,J00121:27:H3GGKBBXX:5:1121:22272:29325,J00121:27:H3GGKBBXX:5:1115:5000:41634,J00121:27:H3GGKBBXX:5:2108:20862:2686,J00121:27:H3GGKBBXX:5:1104:29498:45854,J00121:27:H3GGKBBXX:5:2211:21349:44078,J00121:27:H3GGKBBXX:5:1124:19735:41704,J00121:27:H3GGKBBXX:5:2217:20983:42882,J00121:27:H3GGKBBXX:5:1219:29711:48087,J00121:27:H3GGKBBXX:5:2101:13159:11776,J00121:27:H3GGKBBXX:5:2102:18548:47032,J00121:27:H3GGKBBXX:5:1127:30492:31470,J00121:27:H3GGKBBXX:5:1228:11201:9227,J00121:27:H3GGKBBXX:5:2204:5964:27795,J00121:27:H3GGKBBXX:5:2217:24505:31822,J00121:27:H3GGKBBXX:5:1108:12083:10159,J00121:27:H3GGKBBXX:5:2120:4888:6589,J00121:27:H3GGKBBXX:5:1118:18162:20234,J00121:27:H3GGKBBXX:5:1118:16721:21852,J00121:27:H3GGKBBXX:5:2217:24505:32103,J00121:27:H3GGKBBXX:5:2109:8298:21993,J00121:27:H3GGKBBXX:5:2219:28442:45854,J00121:27:H3GGKBBXX:5:2207:22069:31576,J00121:27:H3GGKBBXX:5:1217:3254:3020;sequence=TATTGTCTGAATCTTTATGTTTTTATTAAATTGGGTTTATTCATTTACAAAGAAATAATAAAAATTAAGATTATTAATAAAGTCTATATTCTAACAG;start=297019;subtype=IES;support_ref=0;support_variant=49;type=IES;
scaffold51_72_with_IES	MILORD	internal_eliminated_sequence	298769	298825	.	.	.	ID=MILORD.72.298769.298825;Name=MILORD.72.298769.298825;bounded_by_ta=TRUE;common_boundary=Both;end=298825;ies_id=IESPGM.PTET51.1.72.286439;ies_left_dist=0;ies_min_dist=0;ies_right_dist=0;junction_seq=agctatccatggaggTAtctctccagatttaa;read_names=J00121:27:H3GGKBBXX:5:1206:25114:11495,J00121:27:H3GGKBBXX:5:1203:28057:14695,J00121:27:H3GGKBBXX:5:2123:22221:45309,J00121:27:H3GGKBBXX:5:2106:12012:25298,J00121:27:H3GGKBBXX:5:2217:13941:45449,J00121:27:H3GGKBBXX:5:1223:11343:29835,J00121:27:H3GGKBBXX:5:2223:27752:20533,J00121:27:H3GGKBBXX:5:2211:23470:4426,J00121:27:H3GGKBBXX:5:1203:3802:1508,J00121:27:H3GGKBBXX:5:2121:13859:46961,J00121:27:H3GGKBBXX:5:1122:16934:43075,J00121:27:H3GGKBBXX:5:2201:23612:48526,J00121:27:H3GGKBBXX:5:1124:28483:3582,J00121:27:H3GGKBBXX:5:2211:21531:41405,J00121:27:H3GGKBBXX:5:1116:28452:25544,J00121:27:H3GGKBBXX:5:1108:6258:18318,J00121:27:H3GGKBBXX:5:2225:4076:10598,J00121:27:H3GGKBBXX:5:1223:11180:29835,J00121:27:H3GGKBBXX:5:1228:5264:5622,J00121:27:H3GGKBBXX:5:2217:14945:39805,J00121:27:H3GGKBBXX:5:2202:7192:34987,J00121:27:H3GGKBBXX:5:1220:17371:48122,J00121:27:H3GGKBBXX:5:2207:16295:42249,J00121:27:H3GGKBBXX:5:1108:10845:16981,J00121:27:H3GGKBBXX:5:2105:16244:45502,J00121:27:H3GGKBBXX:5:1226:19796:24437,J00121:27:H3GGKBBXX:5:2117:10957:6906,J00121:27:H3GGKBBXX:5:1128:14529:48614,J00121:27:H3GGKBBXX:5:1121:11261:46293,J00121:27:H3GGKBBXX:5:2106:8389:21799,J00121:27:H3GGKBBXX:5:1223:14539:27672,J00121:27:H3GGKBBXX:5:1227:28087:2897,J00121:27:H3GGKBBXX:5:2103:28666:7556,J00121:27:H3GGKBBXX:5:1107:26514:32701,J00121:27:H3GGKBBXX:5:1209:26839:19830,J00121:27:H3GGKBBXX:5:1108:25236:11671,J00121:27:H3GGKBBXX:5:1124:12966:2439,J00121:27:H3GGKBBXX:5:1217:16894:16876,J00121:27:H3GGKBBXX:5:1224:16457:18054,J00121:27:H3GGKBBXX:5:1108:20141:32314,J00121:27:H3GGKBBXX:5:2228:6959:32508;sequence=TACTATCAAATATCCTTAATCATTATTACAAATTAAATTTAAATCATATCATTACAA;start=298769;subtype=IES;support_ref=0;support_variant=41;type=IES;
scaffold51_72_with_IES	MILORD	internal_eliminated_sequence	298904	298932	.	.	.	ID=MILORD.72.298904.298932;Name=MILORD.72.298904.298932;bounded_by_ta=TRUE;common_boundary=Both;end=298932;ies_id=IESPGM.PTET51.1.72.286517;ies_left_dist=0;ies_min_dist=0;ies_right_dist=0;junction_seq=aaaaaaattgatagaTAccatgaaccacctag;read_names=J00121:27:H3GGKBBXX:5:2226:12428:17087,J00121:27:H3GGKBBXX:5:2104:19958:38222,J00121:27:H3GGKBBXX:5:1209:14407:21535,J00121:27:H3GGKBBXX:5:1106:8765:27865,J00121:27:H3GGKBBXX:5:2227:23906:12146,J00121:27:H3GGKBBXX:5:1126:22130:23452,J00121:27:H3GGKBBXX:5:2107:24139:20076,J00121:27:H3GGKBBXX:5:2123:26271:38293,J00121:27:H3GGKBBXX:5:2207:29092:26547,J00121:27:H3GGKBBXX:5:1201:13981:4831,J00121:27:H3GGKBBXX:5:2106:27296:35497,J00121:27:H3GGKBBXX:5:2216:10632:23645,J00121:27:H3GGKBBXX:5:1113:25276:10932,J00121:27:H3GGKBBXX:5:1110:14681:41000,J00121:27:H3GGKBBXX:5:2119:12165:19021,J00121:27:H3GGKBBXX:5:1201:24708:30661,J00121:27:H3GGKBBXX:5:1220:14164:5323,J00121:27:H3GGKBBXX:5:1116:14641:7134,J00121:27:H3GGKBBXX:5:1219:11373:7345;sequence=TACAATAGAGTTGAATTTAGATTTCACTC;start=298904;subtype=IES;support_ref=0;support_variant=19;type=IES;
scaffold51_72_with_IES	MILORD	internal_eliminated_sequence	299591	299791	.	.	.	ID=MILORD.72.299591.299791;Name=MILORD.72.299591.299791;bounded_by_ta=TRUE;common_boundary=Both;end=299791;ies_id=IESPGM.PTET51.1.72.287175;ies_left_dist=0;ies_min_dist=0;ies_right_dist=0;junction_seq=actgaaatttgtagcTActatgatgaaaatgc;read_names=J00121:27:H3GGKBBXX:5:1223:21207:3213,J00121:27:H3GGKBBXX:5:1116:18436:28727,J00121:27:H3GGKBBXX:5:2213:18558:45678,J00121:27:H3GGKBBXX:5:1104:10774:19460,J00121:27:H3GGKBBXX:5:2210:4462:44113,J00121:27:H3GGKBBXX:5:1119:24931:7732,J00121:27:H3GGKBBXX:5:1214:12154:11724,J00121:27:H3GGKBBXX:5:1202:10957:40807,J00121:27:H3GGKBBXX:5:2119:26636:38046,J00121:27:H3GGKBBXX:5:2104:21826:32138,J00121:27:H3GGKBBXX:5:1126:27235:2404,J00121:27:H3GGKBBXX:5:2222:6309:34442,J00121:27:H3GGKBBXX:5:2212:25895:16049,J00121:27:H3GGKBBXX:5:1216:6025:48825,J00121:27:H3GGKBBXX:5:1208:19157:16331,J00121:27:H3GGKBBXX:5:2222:26606:35954,J00121:27:H3GGKBBXX:5:2218:7638:12831,J00121:27:H3GGKBBXX:5:2224:12875:11003,J00121:27:H3GGKBBXX:5:2208:11525:16577,J00121:27:H3GGKBBXX:5:1202:18720:33580,J00121:27:H3GGKBBXX:5:1223:13606:29079,J00121:27:H3GGKBBXX:5:2104:7344:26881,J00121:27:H3GGKBBXX:5:2108:12601:4585,J00121:27:H3GGKBBXX:5:2122:22232:20639,J00121:27:H3GGKBBXX:5:1202:7385:42952,J00121:27:H3GGKBBXX:5:2101:18558:37800,J00121:27:H3GGKBBXX:5:1225:10835:8137,J00121:27:H3GGKBBXX:5:1126:3924:12867,J00121:27:H3GGKBBXX:5:1209:19421:29870,J00121:27:H3GGKBBXX:5:1108:15026:6325,J00121:27:H3GGKBBXX:5:2125:12094:34055,J00121:27:H3GGKBBXX:5:1213:19898:29325,J00121:27:H3GGKBBXX:5:1208:30279:33738,J00121:27:H3GGKBBXX:5:2211:30015:16823,J00121:27:H3GGKBBXX:5:1228:19431:19795,J00121:27:H3GGKBBXX:5:1206:17178:23241,J00121:27:H3GGKBBXX:5:2204:2138:15891;sequence=TATGGTTCTTTCAAAATTGATTATTGAAGTATAAAATATGAAGCTACTAAATTTATATAATAAAGATATTGGAACAAATATTTAGTGTTTATATAATTAATAATTATTAAATGAAAAAAAGTCTTTTATTTGGATTTTTTAATTTTATTCAATTATTTATTTGTATTTATAATCTGCTAAAATTTATTTGTTTGGTAACTA;start=299591;subtype=IES;support_ref=2;support_variant=37;type=IES;
scaffold51_72_with_IES	MILORD	internal_eliminated_sequence	300425	300555	.	.	.	ID=MILORD.72.300425.300555;Name=MILORD.72.300425.300555;bounded_by_ta=TRUE;common_boundary=Both;end=300555;ies_id=IESPGM.PTET51.1.72.287808;ies_left_dist=0;ies_min_dist=0;ies_right_dist=0;junction_seq=aaaaagtggaatgaaTAtttaatccttcattt;read_names=J00121:27:H3GGKBBXX:5:1125:5091:22274,J00121:27:H3GGKBBXX:5:1227:6806:12972,J00121:27:H3GGKBBXX:5:1208:29467:33633,J00121:27:H3GGKBBXX:5:2210:4929:8418,J00121:27:H3GGKBBXX:5:1226:4696:1789,J00121:27:H3GGKBBXX:5:1103:8643:48755,J00121:27:H3GGKBBXX:5:1119:22891:33703,J00121:27:H3GGKBBXX:5:1124:26504:18124,J00121:27:H3GGKBBXX:5:1120:22709:34688,J00121:27:H3GGKBBXX:5:1211:18081:4127,J00121:27:H3GGKBBXX:5:1119:16275:17667,J00121:27:H3GGKBBXX:5:1122:8197:39084,J00121:27:H3GGKBBXX:5:1212:21308:48509,J00121:27:H3GGKBBXX:5:1216:23145:46803,J00121:27:H3GGKBBXX:5:2223:27438:2439,J00121:27:H3GGKBBXX:5:2113:21318:46979,J00121:27:H3GGKBBXX:5:1124:11779:6642,J00121:27:H3GGKBBXX:5:1101:4026:26828,J00121:27:H3GGKBBXX:5:2204:26961:47717,J00121:27:H3GGKBBXX:5:1202:32086:16049,J00121:27:H3GGKBBXX:5:2207:27407:29747,J00121:27:H3GGKBBXX:5:2213:19948:42425,J00121:27:H3GGKBBXX:5:1125:15777:21975,J00121:27:H3GGKBBXX:5:2202:1458:36974,J00121:27:H3GGKBBXX:5:2223:27032:23294,J00121:27:H3GGKBBXX:5:1107:21552:14818,J00121:27:H3GGKBBXX:5:1224:12246:2949,J00121:27:H3GGKBBXX:5:1227:12225:2492,J00121:27:H3GGKBBXX:5:1227:6898:13060,J00121:27:H3GGKBBXX:5:2205:31771:27848,J00121:27:H3GGKBBXX:5:1119:11373:28235,J00121:27:H3GGKBBXX:5:1226:23774:41493,J00121:27:H3GGKBBXX:5:2228:15899:1965,J00121:27:H3GGKBBXX:5:1207:4269:2352,J00121:27:H3GGKBBXX:5:2224:29132:34635,J00121:27:H3GGKBBXX:5:2124:22516:18001,J00121:27:H3GGKBBXX:5:2124:10916:31875,J00121:27:H3GGKBBXX:5:2205:15970:15487,J00121:27:H3GGKBBXX:5:1105:8724:26986,J00121:27:H3GGKBBXX:5:1222:8582:11583,J00121:27:H3GGKBBXX:5:2205:29914:40174,J00121:27:H3GGKBBXX:5:1203:7090:29079,J00121:27:H3GGKBBXX:5:2128:29325:24630,J00121:27:H3GGKBBXX:5:2224:24373:31804,J00121:27:H3GGKBBXX:5:2222:24576:45168,J00121:27:H3GGKBBXX:5:1215:24556:47805,J00121:27:H3GGKBBXX:5:1114:5203:3196,J00121:27:H3GGKBBXX:5:2110:21328:34266,J00121:27:H3GGKBBXX:5:1116:10612:25509,J00121:27:H3GGKBBXX:5:1223:14022:31031,J00121:27:H3GGKBBXX:5:2104:3488:44816,J00121:27:H3GGKBBXX:5:1126:30320:1033,J00121:27:H3GGKBBXX:5:2128:11444:31277,J00121:27:H3GGKBBXX:5:1107:11566:42003,J00121:27:H3GGKBBXX:5:2119:15950:38873,J00121:27:H3GGKBBXX:5:1125:11708:36270,J00121:27:H3GGKBBXX:5:1214:1986:24595,J00121:27:H3GGKBBXX:5:1121:24535:27303,J00121:27:H3GGKBBXX:5:1106:9891:17896,J00121:27:H3GGKBBXX:5:1209:2615:36235,J00121:27:H3GGKBBXX:5:2205:18172:12339;sequence=TACAGCACATATAAATATATTGATTCTTTTTGAACTGTGAATTTGTAGATGGCATAATTCAAATTGAAATTACAAGTAGTAATTACTTCAAAAAAAATTGTTTTTAAATTATTTTTATATCATTTTGAATG;start=300425;subtype=IES;support_ref=0;support_variant=61;type=IES;
scaffold51_72_with_IES	MILORD	internal_eliminated_sequence	302611	302636	.	.	.	ID=MILORD.72.302611.302636;Name=MILORD.72.302611.302636;bounded_by_ta=TRUE;common_boundary=Both;end=302636;ies_id=IESPGM.PTET51.1.72.289863;ies_left_dist=0;ies_min_dist=0;ies_right_dist=0;junction_seq=gagaaggaagtcttgTAtcactagaattaaat;read_names=J00121:27:H3GGKBBXX:5:2209:28199:20146,J00121:27:H3GGKBBXX:5:1208:17158:41845,J00121:27:H3GGKBBXX:5:1122:2361:6501,J00121:27:H3GGKBBXX:5:1228:29873:31206,J00121:27:H3GGKBBXX:5:1219:8258:23892,J00121:27:H3GGKBBXX:5:2108:13321:6361,J00121:27:H3GGKBBXX:5:1206:18528:15205,J00121:27:H3GGKBBXX:5:1208:15716:47858,J00121:27:H3GGKBBXX:5:1208:4635:22608,J00121:27:H3GGKBBXX:5:1110:25641:36323,J00121:27:H3GGKBBXX:5:1228:29741:31189,J00121:27:H3GGKBBXX:5:2208:30391:32877,J00121:27:H3GGKBBXX:5:1228:24363:10405,J00121:27:H3GGKBBXX:5:2219:13179:9983,J00121:27:H3GGKBBXX:5:1116:25510:46399,J00121:27:H3GGKBBXX:5:1217:15037:13447,J00121:27:H3GGKBBXX:5:2211:3782:33510,J00121:27:H3GGKBBXX:5:2202:22069:24331,J00121:27:H3GGKBBXX:5:2207:20506:40403,J00121:27:H3GGKBBXX:5:1222:12378:11161,J00121:27:H3GGKBBXX:5:2102:22912:25087,J00121:27:H3GGKBBXX:5:1204:8694:21236,J00121:27:H3GGKBBXX:5:1106:21531:21078,J00121:27:H3GGKBBXX:5:2219:21176:3899,J00121:27:H3GGKBBXX:5:2109:23510:26828,J00121:27:H3GGKBBXX:5:1226:19553:17614,J00121:27:H3GGKBBXX:5:2203:21288:41264,J00121:27:H3GGKBBXX:5:1112:29183:36165,J00121:27:H3GGKBBXX:5:2114:7182:37290,J00121:27:H3GGKBBXX:5:1225:12520:23540,J00121:27:H3GGKBBXX:5:1215:19837:29677,J00121:27:H3GGKBBXX:5:2202:25033:37167,J00121:27:H3GGKBBXX:5:1124:22546:24454,J00121:27:H3GGKBBXX:5:1228:1265:25386,J00121:27:H3GGKBBXX:5:2208:8004:30415,J00121:27:H3GGKBBXX:5:2212:31132:15346,J00121:27:H3GGKBBXX:5:1107:23449:4743,J00121:27:H3GGKBBXX:5:1227:11302:41616,J00121:27:H3GGKBBXX:5:2110:5680:6589,J00121:27:H3GGKBBXX:5:2212:24748:32806,J00121:27:H3GGKBBXX:5:2102:23023:24999,J00121:27:H3GGKBBXX:5:1205:6908:28833,J00121:27:H3GGKBBXX:5:2105:26047:3653,J00121:27:H3GGKBBXX:5:1128:22607:23645,J00121:27:H3GGKBBXX:5:1107:10307:27127,J00121:27:H3GGKBBXX:5:2219:12875:10018,J00121:27:H3GGKBBXX:5:1212:25966:43075,J00121:27:H3GGKBBXX:5:2212:25418:37273,J00121:27:H3GGKBBXX:5:1128:14093:45150,J00121:27:H3GGKBBXX:5:1110:12094:15381,J00121:27:H3GGKBBXX:5:1127:10561:39066,J00121:27:H3GGKBBXX:5:1126:16315:41968,J00121:27:H3GGKBBXX:5:2223:20628:40578,J00121:27:H3GGKBBXX:5:2106:20618:45977,J00121:27:H3GGKBBXX:5:2118:26169:48139,J00121:27:H3GGKBBXX:5:1122:28625:39137,J00121:27:H3GGKBBXX:5:2219:28361:40438,J00121:27:H3GGKBBXX:5:2113:12956:34178,J00121:27:H3GGKBBXX:5:1220:13504:37624,J00121:27:H3GGKBBXX:5:2224:17360:6185;sequence=TATAGAGAAATGAAAGAAACTAAGTA;start=302611;subtype=IES;support_ref=3;support_variant=60;type=IES;
scaffold51_72_with_IES	MILORD	internal_eliminated_sequence	303820	303868	.	.	.	ID=MILORD.72.303820.303868;Name=MILORD.72.303820.303868;bounded_by_ta=TRUE;common_boundary=Both;end=303868;ies_id=IESPGM.PTET51.1.72.291046;ies_left_dist=0;ies_min_dist=0;ies_right_dist=0;junction_seq=tcttattcattttacTActaatatacttaaga;read_names=J00121:27:H3GGKBBXX:5:1114:27204:7064,J00121:27:H3GGKBBXX:5:1122:28524:6044,J00121:27:H3GGKBBXX:5:1219:20111:27936,J00121:27:H3GGKBBXX:5:1213:11556:31751,J00121:27:H3GGKBBXX:5:1110:25550:27971,J00121:27:H3GGKBBXX:5:1112:5254:11759,J00121:27:H3GGKBBXX:5:1112:14986:20498,J00121:27:H3GGKBBXX:5:1210:18862:26054,J00121:27:H3GGKBBXX:5:2119:8917:29501,J00121:27:H3GGKBBXX:5:1203:19766:46153,J00121:27:H3GGKBBXX:5:2125:26027:37554,J00121:27:H3GGKBBXX:5:2208:2016:34881,J00121:27:H3GGKBBXX:5:1113:18720:30767,J00121:27:H3GGKBBXX:5:1123:29477:32279,J00121:27:H3GGKBBXX:5:2115:28534:4690,J00121:27:H3GGKBBXX:5:1205:10967:20287,J00121:27:H3GGKBBXX:5:1118:18325:46504,J00121:27:H3GGKBBXX:5:2220:23165:14625,J00121:27:H3GGKBBXX:5:1213:9516:26002,J00121:27:H3GGKBBXX:5:1203:17726:31294,J00121:27:H3GGKBBXX:5:2209:24058:9772,J00121:27:H3GGKBBXX:5:2102:23125:28340,J00121:27:H3GGKBBXX:5:1217:6756:10633,J00121:27:H3GGKBBXX:5:1113:12520:10493,J00121:27:H3GGKBBXX:5:1114:10307:16999,J00121:27:H3GGKBBXX:5:2210:4746:9121,J00121:27:H3GGKBBXX:5:1113:23074:20691,J00121:27:H3GGKBBXX:5:2103:4361:4479,J00121:27:H3GGKBBXX:5:2208:25063:14783,J00121:27:H3GGKBBXX:5:1110:4137:18405,J00121:27:H3GGKBBXX:5:1216:26534:22010,J00121:27:H3GGKBBXX:5:1127:17218:5622,J00121:27:H3GGKBBXX:5:2123:24718:11407,J00121:27:H3GGKBBXX:5:2103:26078:34934,J00121:27:H3GGKBBXX:5:1218:7030:41141,J00121:27:H3GGKBBXX:5:2228:11261:5288,J00121:27:H3GGKBBXX:5:1202:10145:19988,J00121:27:H3GGKBBXX:5:1112:28503:31892,J00121:27:H3GGKBBXX:5:2203:26078:9051,J00121:27:H3GGKBBXX:5:2209:15371:24366,J00121:27:H3GGKBBXX:5:2217:6867:18669,J00121:27:H3GGKBBXX:5:1207:13403:41809,J00121:27:H3GGKBBXX:5:2220:17574:45520,J00121:27:H3GGKBBXX:5:1228:15879:16665,J00121:27:H3GGKBBXX:5:1227:23317:18757,J00121:27:H3GGKBBXX:5:2128:9090:44218,J00121:27:H3GGKBBXX:5:1206:30695:47647,J00121:27:H3GGKBBXX:5:2221:22019:14994,J00121:27:H3GGKBBXX:5:1221:25256:5446,J00121:27:H3GGKBBXX:5:1106:5304:27039,J00121:27:H3GGKBBXX:5:2201:6756:30187,J00121:27:H3GGKBBXX:5:2203:13393:4092,J00121:27:H3GGKBBXX:5:1222:13859:3354,J00121:27:H3GGKBBXX:5:2215:24962:32050,J00121:27:H3GGKBBXX:5:2119:13443:11073,J00121:27:H3GGKBBXX:5:1122:6167:43550,J00121:27:H3GGKBBXX:5:2111:24515:27514,J00121:27:H3GGKBBXX:5:2206:22972:5464,J00121:27:H3GGKBBXX:5:1222:25215:25738,J00121:27:H3GGKBBXX:5:1216:6674:48438,J00121:27:H3GGKBBXX:5:2222:5335:48052,J00121:27:H3GGKBBXX:5:2124:14651:25474,J00121:27:H3GGKBBXX:5:2228:25591:26072;sequence=TATACTCCATTTCAAACTTATAAACCAACTTATTCTAGAGATTCCACTA;start=303820;subtype=IES;support_ref=0;support_variant=63;type=IES;
scaffold51_72_with_IES	MILORD	internal_eliminated_sequence	304762	304787	.	.	.	ID=MILORD.72.304762.304787;Name=MILORD.72.304762.304787;bounded_by_ta=TRUE;common_boundary=Both;end=304787;ies_id=IESPGM.PTET51.1.72.291939;ies_left_dist=0;ies_min_dist=0;ies_right_dist=0;junction_seq=gtaaacatgtcattgTAcaaaagaacctaagg;read_names=J00121:27:H3GGKBBXX:5:1223:5883:4796,J00121:27:H3GGKBBXX:5:1224:26606:34407,J00121:27:H3GGKBBXX:5:1102:3610:16366,J00121:27:H3GGKBBXX:5:1221:9800:16506,J00121:27:H3GGKBBXX:5:1214:21318:24718,J00121:27:H3GGKBBXX:5:2218:16538:31382,J00121:27:H3GGKBBXX:5:1218:12094:23892,J00121:27:H3GGKBBXX:5:2115:25195:41282,J00121:27:H3GGKBBXX:5:2219:18385:42003,J00121:27:H3GGKBBXX:5:2215:3275:11706,J00121:27:H3GGKBBXX:5:1106:19553:35444,J00121:27:H3GGKBBXX:5:2115:17645:41704,J00121:27:H3GGKBBXX:5:2101:15940:25914,J00121:27:H3GGKBBXX:5:2226:6898:12005,J00121:27:H3GGKBBXX:5:1226:21491:48122,J00121:27:H3GGKBBXX:5:2114:25824:24999,J00121:27:H3GGKBBXX:5:1219:19136:42706,J00121:27:H3GGKBBXX:5:1219:8268:46170,J00121:27:H3GGKBBXX:5:1102:17503:11284,J00121:27:H3GGKBBXX:5:1213:14133:36921,J00121:27:H3GGKBBXX:5:1118:12499:34336,J00121:27:H3GGKBBXX:5:2215:2229:23575,J00121:27:H3GGKBBXX:5:1118:7872:4444,J00121:27:H3GGKBBXX:5:2217:23734:34846;sequence=TATTATCACTTTAATTATTCTAACTC;start=304762;subtype=IES;support_ref=3;support_variant=24;type=IES;
scaffold51_72_with_IES	MILORD	internal_eliminated_sequence	304874	304919	.	.	.	ID=MILORD.72.304874.304919;Name=MILORD.72.304874.304919;bounded_by_ta=TRUE;common_boundary=Both;end=304919;ies_id=IESPGM.PTET51.1.72.292025;ies_left_dist=0;ies_min_dist=0;ies_right_dist=0;junction_seq=atggtaaaattgaaaTAtctagggatttaatt;read_names=J00121:27:H3GGKBBXX:5:2216:12845:37079,J00121:27:H3GGKBBXX:5:2204:7476:12023,J00121:27:H3GGKBBXX:5:1217:16356:29905,J00121:27:H3GGKBBXX:5:2227:21054:17720,J00121:27:H3GGKBBXX:5:1203:4087:18951,J00121:27:H3GGKBBXX:5:2207:9668:44834,J00121:27:H3GGKBBXX:5:1112:6685:9561,J00121:27:H3GGKBBXX:5:1228:4016:32930,J00121:27:H3GGKBBXX:5:1201:19370:31329,J00121:27:H3GGKBBXX:5:1207:24586:43533,J00121:27:H3GGKBBXX:5:2110:20425:23628,J00121:27:H3GGKBBXX:5:1227:10744:45115,J00121:27:H3GGKBBXX:5:1218:24698:47313,J00121:27:H3GGKBBXX:5:1202:30086:43462,J00121:27:H3GGKBBXX:5:2118:25530:16366,J00121:27:H3GGKBBXX:5:1116:26666:21465,J00121:27:H3GGKBBXX:5:2123:32360:11179,J00121:27:H3GGKBBXX:5:1218:12286:24964,J00121:27:H3GGKBBXX:5:1110:9059:22186;sequence=TACAGTTGCTCATTAAATTGGCTAAATGGTTTTATTTAAACGACTA;start=304874;subtype=IES;support_ref=0;support_variant=19;type=IES;
scaffold51_72_with_IES	MILORD	internal_eliminated_sequence	306129	306202	.	.	.	ID=MILORD.72.306129.306202;Name=MILORD.72.306129.306202;bounded_by_ta=TRUE;common_boundary=Both;end=306202;ies_id=IESPGM.PTET51.1.72.293234;ies_left_dist=0;ies_min_dist=0;ies_right_dist=0;junction_seq=atgttcatttaatagTAatattaaaatagaga;read_names=J00121:27:H3GGKBBXX:5:2228:22506:48298,J00121:27:H3GGKBBXX:5:1101:28574:23083,J00121:27:H3GGKBBXX:5:2227:2311:17843,J00121:27:H3GGKBBXX:5:1213:27164:19197,J00121:27:H3GGKBBXX:5:1114:18233:18036,J00121:27:H3GGKBBXX:5:2216:23165:33897,J00121:27:H3GGKBBXX:5:2212:24647:18529,J00121:27:H3GGKBBXX:5:2118:27001:26687,J00121:27:H3GGKBBXX:5:1117:10561:31857,J00121:27:H3GGKBBXX:5:1212:3742:7732,J00121:27:H3GGKBBXX:5:2115:19289:37062,J00121:27:H3GGKBBXX:5:1120:5091:11970,J00121:27:H3GGKBBXX:5:2206:15118:8242,J00121:27:H3GGKBBXX:5:1128:25327:7679,J00121:27:H3GGKBBXX:5:2211:12642:9649,J00121:27:H3GGKBBXX:5:2203:9668:32701,J00121:27:H3GGKBBXX:5:2117:23338:11653,J00121:27:H3GGKBBXX:5:2215:22983:22854,J00121:27:H3GGKBBXX:5:2123:27428:7486,J00121:27:H3GGKBBXX:5:1108:25926:15539,J00121:27:H3GGKBBXX:5:1112:24018:34670,J00121:27:H3GGKBBXX:5:1210:21339:29501,J00121:27:H3GGKBBXX:5:2102:9262:26934,J00121:27:H3GGKBBXX:5:2224:16356:4620,J00121:27:H3GGKBBXX:5:1126:8785:22098,J00121:27:H3GGKBBXX:5:1228:22029:15399,J00121:27:H3GGKBBXX:5:1219:25997:10563,J00121:27:H3GGKBBXX:5:2216:22830:48368,J00121:27:H3GGKBBXX:5:1109:16853:41282,J00121:27:H3GGKBBXX:5:2120:11393:17825,J00121:27:H3GGKBBXX:5:1103:13565:38785,J00121:27:H3GGKBBXX:5:1126:8978:21869,J00121:27:H3GGKBBXX:5:2221:29833:3987,J00121:27:H3GGKBBXX:5:2112:11556:45959,J00121:27:H3GGKBBXX:5:2211:27894:41669,J00121:27:H3GGKBBXX:5:1206:11099:31277,J00121:27:H3GGKBBXX:5:1128:16752:5868,J00121:27:H3GGKBBXX:5:2225:21298:44693,J00121:27:H3GGKBBXX:5:2115:31812:39488,J00121:27:H3GGKBBXX:5:1224:14225:22590,J00121:27:H3GGKBBXX:5:1210:15788:16331,J00121:27:H3GGKBBXX:5:1208:27965:21746,J00121:27:H3GGKBBXX:5:2112:6806:39101,J00121:27:H3GGKBBXX:5:2103:10044:44992,J00121:27:H3GGKBBXX:5:2114:26981:42196,J00121:27:H3GGKBBXX:5:1216:27072:18159,J00121:27:H3GGKBBXX:5:1111:21298:31927,J00121:27:H3GGKBBXX:5:2227:12520:10106,J00121:27:H3GGKBBXX:5:1117:18010:7521,J00121:27:H3GGKBBXX:5:2206:7517:11776,J00121:27:H3GGKBBXX:5:1106:12743:37185,J00121:27:H3GGKBBXX:5:1221:4807:42214,J00121:27:H3GGKBBXX:5:1126:21927:30450,J00121:27:H3GGKBBXX:5:2208:12286:5200,J00121:27:H3GGKBBXX:5:1109:25784:19724,J00121:27:H3GGKBBXX:5:2128:5629:38117,J00121:27:H3GGKBBXX:5:2117:22130:12163,J00121:27:H3GGKBBXX:5:2126:3234:37378,J00121:27:H3GGKBBXX:5:1213:7233:31540,J00121:27:H3GGKBBXX:5:2108:30655:39523,J00121:27:H3GGKBBXX:5:1124:5193:17843,J00121:27:H3GGKBBXX:5:2108:24819:9438,J00121:27:H3GGKBBXX:5:2209:4381:44218,J00121:27:H3GGKBBXX:5:2126:25976:20199;sequence=TACAGAAATATTATTATTCTTTGAGGATTTACTTTGAATTAATAATTTAATTAAAAACTGAATTGGAGTGACTA;start=306129;subtype=IES;support_ref=4;support_variant=64;type=IES;
scaffold51_72_with_IES	MILORD	internal_eliminated_sequence	308996	309043	.	.	.	ID=MILORD.72.308996.309043;Name=MILORD.72.308996.309043;bounded_by_ta=TRUE;common_boundary=Both;end=309043;ies_id=IESPGM.PTET51.1.72.296027;ies_left_dist=0;ies_min_dist=0;ies_right_dist=0;junction_seq=caaatgatctactatTAccacctatgactgat;read_names=J00121:27:H3GGKBBXX:5:2203:21471:9297,J00121:27:H3GGKBBXX:5:1114:21389:12005,J00121:27:H3GGKBBXX:5:1116:7994:8453,J00121:27:H3GGKBBXX:5:2204:6441:27637,J00121:27:H3GGKBBXX:5:2221:7628:9684,J00121:27:H3GGKBBXX:5:2123:10855:17315,J00121:27:H3GGKBBXX:5:1117:22780:5657,J00121:27:H3GGKBBXX:5:1201:14712:15592,J00121:27:H3GGKBBXX:5:2212:16346:40227,J00121:27:H3GGKBBXX:5:2112:28047:43972,J00121:27:H3GGKBBXX:5:1107:11586:33949,J00121:27:H3GGKBBXX:5:2121:7425:9895,J00121:27:H3GGKBBXX:5:1121:18578:8857,J00121:27:H3GGKBBXX:5:1101:14874:9121,J00121:27:H3GGKBBXX:5:2209:20720:26107,J00121:27:H3GGKBBXX:5:2109:7070:13746,J00121:27:H3GGKBBXX:5:1116:12926:22942,J00121:27:H3GGKBBXX:5:2125:30025:12304,J00121:27:H3GGKBBXX:5:2119:28209:18511,J00121:27:H3GGKBBXX:5:2214:15777:34670,J00121:27:H3GGKBBXX:5:2116:28138:15680,J00121:27:H3GGKBBXX:5:2201:29802:26687,J00121:27:H3GGKBBXX:5:2110:3376:41669,J00121:27:H3GGKBBXX:5:2108:27915:40227,J00121:27:H3GGKBBXX:5:2109:20131:22661,J00121:27:H3GGKBBXX:5:1106:6329:21008,J00121:27:H3GGKBBXX:5:1207:5761:10247,J00121:27:H3GGKBBXX:5:1117:13058:45607,J00121:27:H3GGKBBXX:5:2219:25225:32367,J00121:27:H3GGKBBXX:5:2202:12195:44781,J00121:27:H3GGKBBXX:5:2109:18568:29940,J00121:27:H3GGKBBXX:5:2207:18862:14801,J00121:27:H3GGKBBXX:5:1128:25286:32859,J00121:27:H3GGKBBXX:5:2119:5274:22485,J00121:27:H3GGKBBXX:5:1217:19806:35989,J00121:27:H3GGKBBXX:5:1125:13210:30609,J00121:27:H3GGKBBXX:5:2121:32238:20814,J00121:27:H3GGKBBXX:5:1227:1621:39365,J00121:27:H3GGKBBXX:5:1219:26443:22872,J00121:27:H3GGKBBXX:5:2125:3985:31892,J00121:27:H3GGKBBXX:5:2123:20760:18827,J00121:27:H3GGKBBXX:5:1214:28726:26090,J00121:27:H3GGKBBXX:5:1224:11211:4708,J00121:27:H3GGKBBXX:5:1126:11860:38468,J00121:27:H3GGKBBXX:5:1113:6786:40684,J00121:27:H3GGKBBXX:5:2124:19471:15434,J00121:27:H3GGKBBXX:5:1127:23226:24964,J00121:27:H3GGKBBXX:5:1116:14072:20744,J00121:27:H3GGKBBXX:5:1107:17310:11020,J00121:27:H3GGKBBXX:5:1112:21014:18986,J00121:27:H3GGKBBXX:5:1114:16305:11565,J00121:27:H3GGKBBXX:5:1127:12885:43550;sequence=TACAGCTTAATCTATAAATAGATATTGATATCAAACTAGGAATGAGTG;start=308996;subtype=IES;support_ref=2;support_variant=52;type=IES;
scaffold51_72_with_IES	MILORD	internal_eliminated_sequence	309362	309387	.	.	.	ID=MILORD.72.309362.309387;Name=MILORD.72.309362.309387;bounded_by_ta=TRUE;common_boundary=Both;end=309387;ies_id=IESPGM.PTET51.1.72.296345;ies_left_dist=0;ies_min_dist=0;ies_right_dist=0;junction_seq=agaatccacgtgaatTAactccagatttgatg;read_names=J00121:27:H3GGKBBXX:5:2222:28960:19179,J00121:27:H3GGKBBXX:5:1223:11992:12990,J00121:27:H3GGKBBXX:5:2223:14357:26723,J00121:27:H3GGKBBXX:5:1223:8440:35004,J00121:27:H3GGKBBXX:5:1111:17289:24454,J00121:27:H3GGKBBXX:5:1108:8734:35268,J00121:27:H3GGKBBXX:5:1216:26666:9156,J00121:27:H3GGKBBXX:5:2207:29599:24929,J00121:27:H3GGKBBXX:5:1216:19360:1244,J00121:27:H3GGKBBXX:5:2122:7496:30310,J00121:27:H3GGKBBXX:5:1121:13849:12656,J00121:27:H3GGKBBXX:5:1209:12134:3987,J00121:27:H3GGKBBXX:5:1214:15179:11864,J00121:27:H3GGKBBXX:5:2215:20669:16278,J00121:27:H3GGKBBXX:5:2121:8278:6238,J00121:27:H3GGKBBXX:5:2201:3204:10211,J00121:27:H3GGKBBXX:5:1121:6329:29026,J00121:27:H3GGKBBXX:5:1113:6796:33985,J00121:27:H3GGKBBXX:5:2217:12875:10370,J00121:27:H3GGKBBXX:5:2201:19025:28024,J00121:27:H3GGKBBXX:5:1222:4097:31699,J00121:27:H3GGKBBXX:5:2104:20598:8348,J00121:27:H3GGKBBXX:5:2208:27844:37501,J00121:27:H3GGKBBXX:5:1107:25489:12638,J00121:27:H3GGKBBXX:5:1109:23815:41528,J00121:27:H3GGKBBXX:5:2226:10561:6361,J00121:27:H3GGKBBXX:5:1225:18568:42636,J00121:27:H3GGKBBXX:5:2104:10987:13359,J00121:27:H3GGKBBXX:5:2208:31416:32789,J00121:27:H3GGKBBXX:5:2211:8907:8348,J00121:27:H3GGKBBXX:5:2205:14052:38574,J00121:27:H3GGKBBXX:5:1227:20669:33651;sequence=TATAGTAAGAAATGGATTATTAATCA;start=309362;subtype=IES;support_ref=3;support_variant=32;type=IES;
scaffold51_72_with_IES	MILORD	internal_eliminated_sequence	309549	309644	.	.	.	ID=MILORD.72.309549.309644;Name=MILORD.72.309549.309644;bounded_by_ta=TRUE;common_boundary=Both;end=309644;ies_id=IESPGM.PTET51.1.72.296506;ies_left_dist=0;ies_min_dist=0;ies_right_dist=0;junction_seq=acatcaaaaataaagTAtcatgcttattctgc;read_names=J00121:27:H3GGKBBXX:5:2115:6380:36780,J00121:27:H3GGKBBXX:5:1217:5731:21764,J00121:27:H3GGKBBXX:5:2118:17543:38222,J00121:27:H3GGKBBXX:5:1117:19218:25439,J00121:27:H3GGKBBXX:5:2211:16528:15117,J00121:27:H3GGKBBXX:5:2115:6553:47665,J00121:27:H3GGKBBXX:5:1115:10734:10528,J00121:27:H3GGKBBXX:5:2205:8186:22995,J00121:27:H3GGKBBXX:5:1207:12997:47471,J00121:27:H3GGKBBXX:5:1128:22638:30978,J00121:27:H3GGKBBXX:5:1128:26301:11372,J00121:27:H3GGKBBXX:5:1123:11941:15434,J00121:27:H3GGKBBXX:5:2204:27712:28305,J00121:27:H3GGKBBXX:5:2113:7517:18247,J00121:27:H3GGKBBXX:5:1201:23825:34055,J00121:27:H3GGKBBXX:5:2225:17107:21535,J00121:27:H3GGKBBXX:5:2226:18325:5183,J00121:27:H3GGKBBXX:5:2111:30259:32754,J00121:27:H3GGKBBXX:5:2115:12063:18669,J00121:27:H3GGKBBXX:5:1112:15564:13130,J00121:27:H3GGKBBXX:5:2113:24759:46047,J00121:27:H3GGKBBXX:5:2212:19969:29554,J00121:27:H3GGKBBXX:5:2218:4462:13869,J00121:27:H3GGKBBXX:5:1208:14489:29870,J00121:27:H3GGKBBXX:5:2219:17472:10352,J00121:27:H3GGKBBXX:5:2227:11332:30134,J00121:27:H3GGKBBXX:5:1204:12814:15821,J00121:27:H3GGKBBXX:5:1224:9749:38187,J00121:27:H3GGKBBXX:5:2218:22881:27742,J00121:27:H3GGKBBXX:5:1110:14001:21500,J00121:27:H3GGKBBXX:5:1225:7080:45062,J00121:27:H3GGKBBXX:5:1102:8694:28024,J00121:27:H3GGKBBXX:5:2110:18223:35919,J00121:27:H3GGKBBXX:5:1220:10368:46575,J00121:27:H3GGKBBXX:5:1228:29031:26793,J00121:27:H3GGKBBXX:5:2222:18639:36956,J00121:27:H3GGKBBXX:5:2223:7050:32490,J00121:27:H3GGKBBXX:5:2209:25266:1490,J00121:27:H3GGKBBXX:5:1227:31314:29624,J00121:27:H3GGKBBXX:5:2224:12327:16207,J00121:27:H3GGKBBXX:5:2204:26514:42337,J00121:27:H3GGKBBXX:5:1124:19755:8963,J00121:27:H3GGKBBXX:5:2204:11170:6325,J00121:27:H3GGKBBXX:5:2203:6299:24226,J00121:27:H3GGKBBXX:5:1103:21308:20797,J00121:27:H3GGKBBXX:5:1225:8359:37044,J00121:27:H3GGKBBXX:5:1221:8846:48685,J00121:27:H3GGKBBXX:5:1217:21765:14062,J00121:27:H3GGKBBXX:5:2203:6177:38855,J00121:27:H3GGKBBXX:5:2119:24342:28411,J00121:27:H3GGKBBXX:5:1120:5355:22731,J00121:27:H3GGKBBXX:5:1102:27681:46997,J00121:27:H3GGKBBXX:5:1110:20547:10792,J00121:27:H3GGKBBXX:5:2211:24099:2000,J00121:27:H3GGKBBXX:5:2125:7689:41792,J00121:27:H3GGKBBXX:5:2228:17645:2281,J00121:27:H3GGKBBXX:5:1116:24231:32578,J00121:27:H3GGKBBXX:5:2205:23987:27443,J00121:27:H3GGKBBXX:5:1208:10165:11794,J00121:27:H3GGKBBXX:5:2113:31426:14062,J00121:27:H3GGKBBXX:5:2201:29102:43339;sequence=TATTGTCTTTTTAATAATATTATAGATTTTACCAAAGTTTTTTGTGATTTAAGAATATTTATTTTTTAAATACAAATATTATAAAAACATTAATAA;start=309549;subtype=IES;support_ref=4;support_variant=61;type=IES;
scaffold51_72_with_IES	MILORD	internal_eliminated_sequence	310524	310563	.	.	.	ID=MILORD.72.310524.310563;Name=MILORD.72.310524.310563;bounded_by_ta=TRUE;common_boundary=Both;end=310563;ies_id=IESPGM.PTET51.1.72.297385;ies_left_dist=0;ies_min_dist=0;ies_right_dist=0;junction_seq=gctttaaacatttatTAttatgctgtccaaat;read_names=J00121:27:H3GGKBBXX:5:2218:29660:41774,J00121:27:H3GGKBBXX:5:2104:7720:12374,J00121:27:H3GGKBBXX:5:1211:6512:25439,J00121:27:H3GGKBBXX:5:2113:21501:27848,J00121:27:H3GGKBBXX:5:1220:4533:19337,J00121:27:H3GGKBBXX:5:1209:23541:21957,J00121:27:H3GGKBBXX:5:2214:23794:3864,J00121:27:H3GGKBBXX:5:2109:6999:5077,J00121:27:H3GGKBBXX:5:1113:19471:7662,J00121:27:H3GGKBBXX:5:2116:23277:1982,J00121:27:H3GGKBBXX:5:2221:27915:48139,J00121:27:H3GGKBBXX:5:2218:32573:4163,J00121:27:H3GGKBBXX:5:2116:14620:14062,J00121:27:H3GGKBBXX:5:1107:8775:22045,J00121:27:H3GGKBBXX:5:1127:22861:13078,J00121:27:H3GGKBBXX:5:2124:23297:6202,J00121:27:H3GGKBBXX:5:2228:30411:3653,J00121:27:H3GGKBBXX:5:2211:16721:7855,J00121:27:H3GGKBBXX:5:2226:6096:47295,J00121:27:H3GGKBBXX:5:1111:28970:29114,J00121:27:H3GGKBBXX:5:1213:24688:32279,J00121:27:H3GGKBBXX:5:2217:7192:37449,J00121:27:H3GGKBBXX:5:1122:13961:2264,J00121:27:H3GGKBBXX:5:1210:26839:23382,J00121:27:H3GGKBBXX:5:2225:5487:15504,J00121:27:H3GGKBBXX:5:1104:3285:19074,J00121:27:H3GGKBBXX:5:1111:21897:31488,J00121:27:H3GGKBBXX:5:1219:6816:34196,J00121:27:H3GGKBBXX:5:2103:11018:28850,J00121:27:H3GGKBBXX:5:1211:6715:27760,J00121:27:H3GGKBBXX:5:2227:4685:19214,J00121:27:H3GGKBBXX:5:2112:26311:6009,J00121:27:H3GGKBBXX:5:1108:12652:13500,J00121:27:H3GGKBBXX:5:1121:8207:32490,J00121:27:H3GGKBBXX:5:2128:29488:44535,J00121:27:H3GGKBBXX:5:1127:4320:47594,J00121:27:H3GGKBBXX:5:1202:15503:24278,J00121:27:H3GGKBBXX:5:2202:23591:8506,J00121:27:H3GGKBBXX:5:1205:4137:4163,J00121:27:H3GGKBBXX:5:1110:26758:44588,J00121:27:H3GGKBBXX:5:2115:11992:10458,J00121:27:H3GGKBBXX:5:2215:27671:26934,J00121:27:H3GGKBBXX:5:2105:15189:13922,J00121:27:H3GGKBBXX:5:1227:22769:26494,J00121:27:H3GGKBBXX:5:1201:30117:10387,J00121:27:H3GGKBBXX:5:1204:14458:44588,J00121:27:H3GGKBBXX:5:1102:23297:13658,J00121:27:H3GGKBBXX:5:2109:14235:34213,J00121:27:H3GGKBBXX:5:2202:2828:35655,J00121:27:H3GGKBBXX:5:1111:28290:39717,J00121:27:H3GGKBBXX:5:2205:10074:9877,J00121:27:H3GGKBBXX:5:2101:3123:14959,J00121:27:H3GGKBBXX:5:2208:11048:29501,J00121:27:H3GGKBBXX:5:2217:25824:43533,J00121:27:H3GGKBBXX:5:1202:27823:36411,J00121:27:H3GGKBBXX:5:2221:12743:3389,J00121:27:H3GGKBBXX:5:1227:18913:27268,J00121:27:H3GGKBBXX:5:1218:24018:3934,J00121:27:H3GGKBBXX:5:2206:23561:41686,J00121:27:H3GGKBBXX:5:1118:12256:42495,J00121:27:H3GGKBBXX:5:2122:20608:32244,J00121:27:H3GGKBBXX:5:2223:32136:41317,J00121:27:H3GGKBBXX:5:1207:19410:15539,J00121:27:H3GGKBBXX:5:1221:6482:12445,J00121:27:H3GGKBBXX:5:1121:26382:2088,J00121:27:H3GGKBBXX:5:2220:2027:12462,J00121:27:H3GGKBBXX:5:1125:8613:22080,J00121:27:H3GGKBBXX:5:2217:8866:20832,J00121:27:H3GGKBBXX:5:2203:13738:27795,J00121:27:H3GGKBBXX:5:2211:8481:1244,J00121:27:H3GGKBBXX:5:1203:11677:8154,J00121:27:H3GGKBBXX:5:2218:10795:4971,J00121:27:H3GGKBBXX:5:2222:21420:29571;sequence=TATACTTCATTCAATCCATAATTACGATATTTATCAACTA;start=310524;subtype=IES;support_ref=9;support_variant=73;type=IES;
scaffold51_72_with_IES	MILORD	internal_eliminated_sequence	313557	313623	.	.	.	ID=MILORD.72.313557.313623;Name=MILORD.72.313557.313623;bounded_by_ta=TRUE;common_boundary=LEFT;end=313623;ies_id=IESPGM.PTET51.1.72.300378;ies_left_dist=0;ies_min_dist=0;ies_right_dist=11;junction_seq=aaatttgatgtttgaTAaattaacaatatttg;read_names=J00121:27:H3GGKBBXX:5:1212:27184:12761;sequence=TACAACTGAATTTAGATTATGTATAAAATTAATAAAATAAATTATAGACATTAATAAAAATATTATA;start=313557;subtype=PARTIAL_INTERNAL;support_ref=0;support_variant=1;type=ALTERNATIVE;
scaffold51_72_with_IES	MILORD	internal_eliminated_sequence	313557	313634	.	.	.	ID=MILORD.72.313557.313634;Name=MILORD.72.313557.313634;bounded_by_ta=TRUE;common_boundary=Both;end=313634;ies_id=IESPGM.PTET51.1.72.300378;ies_left_dist=0;ies_min_dist=0;ies_right_dist=0;junction_seq=aaatttgatgtttgaTAtttgaaatgaaaatt;read_names=J00121:27:H3GGKBBXX:5:2114:14012:8576,J00121:27:H3GGKBBXX:5:1224:6573:13271,J00121:27:H3GGKBBXX:5:1108:18203:38134,J00121:27:H3GGKBBXX:5:2225:13291:18019,J00121:27:H3GGKBBXX:5:1102:12439:33070,J00121:27:H3GGKBBXX:5:2101:9891:40403,J00121:27:H3GGKBBXX:5:2112:20527:40438,J00121:27:H3GGKBBXX:5:2226:26433:44377,J00121:27:H3GGKBBXX:5:2102:21034:16454,J00121:27:H3GGKBBXX:5:1226:26058:25861,J00121:27:H3GGKBBXX:5:1106:14539:29184,J00121:27:H3GGKBBXX:5:1120:8288:23382,J00121:27:H3GGKBBXX:5:2117:30878:46627,J00121:27:H3GGKBBXX:5:1202:26930:11724,J00121:27:H3GGKBBXX:5:1107:19644:33246,J00121:27:H3GGKBBXX:5:2224:11870:10915,J00121:27:H3GGKBBXX:5:2212:5832:13042,J00121:27:H3GGKBBXX:5:2119:30858:13113,J00121:27:H3GGKBBXX:5:2219:6725:45010,J00121:27:H3GGKBBXX:5:1116:6502:48561,J00121:27:H3GGKBBXX:5:2220:16295:40315,J00121:27:H3GGKBBXX:5:2227:6816:48544,J00121:27:H3GGKBBXX:5:2106:25672:24806,J00121:27:H3GGKBBXX:5:2206:6563:40051,J00121:27:H3GGKBBXX:5:2217:21907:34143,J00121:27:H3GGKBBXX:5:1203:23510:12304,J00121:27:H3GGKBBXX:5:2225:19877:36851,J00121:27:H3GGKBBXX:5:1102:6938:18827,J00121:27:H3GGKBBXX:5:2218:12469:44271,J00121:27:H3GGKBBXX:5:2227:16457:30855,J00121:27:H3GGKBBXX:5:1205:15940:12023,J00121:27:H3GGKBBXX:5:1221:10429:26705,J00121:27:H3GGKBBXX:5:1127:5954:32806,J00121:27:H3GGKBBXX:5:2206:13443:30274,J00121:27:H3GGKBBXX:5:1212:4117:3846,J00121:27:H3GGKBBXX:5:1214:12794:20955,J00121:27:H3GGKBBXX:5:2121:8359:48614,J00121:27:H3GGKBBXX:5:1223:24748:31646,J00121:27:H3GGKBBXX:5:1108:17005:18722,J00121:27:H3GGKBBXX:5:2225:29488:42917,J00121:27:H3GGKBBXX:5:2101:15808:27795,J00121:27:H3GGKBBXX:5:1125:30056:37431,J00121:27:H3GGKBBXX:5:1204:18913:27408,J00121:27:H3GGKBBXX:5:1210:15097:46153,J00121:27:H3GGKBBXX:5:1114:9293:33914,J00121:27:H3GGKBBXX:5:2218:18588:24349,J00121:27:H3GGKBBXX:5:2223:5335:25017,J00121:27:H3GGKBBXX:5:1205:23622:31417;sequence=TACAACTGAATTTAGATTATGTATAAAATTAATAAAATAAATTATAGACATTAATAAAAATATTATATAAATTAACAA;start=313557;subtype=IES;support_ref=0;support_variant=48;type=IES;
scaffold51_72_with_IES	MILORD	internal_eliminated_sequence	319645	319832	.	.	.	ID=MILORD.72.319645.319832;Name=MILORD.72.319645.319832;bounded_by_ta=TRUE;common_boundary=Both;end=319832;ies_id=IESPGM.PTET51.1.72.306388;ies_left_dist=0;ies_min_dist=0;ies_right_dist=0;junction_seq=aatggaaaaactataTAgtaacaaaaaagcag;read_names=J00121:27:H3GGKBBXX:5:2103:5101:34776,J00121:27:H3GGKBBXX:5:2221:27529:16735,J00121:27:H3GGKBBXX:5:1113:13403:30872,J00121:27:H3GGKBBXX:5:2226:7141:14572,J00121:27:H3GGKBBXX:5:2225:16884:15592,J00121:27:H3GGKBBXX:5:1222:7314:15363,J00121:27:H3GGKBBXX:5:1209:7030:41317,J00121:27:H3GGKBBXX:5:2207:16366:43040,J00121:27:H3GGKBBXX:5:2113:13291:39014,J00121:27:H3GGKBBXX:5:1125:27438:37853,J00121:27:H3GGKBBXX:5:1221:18020:39752,J00121:27:H3GGKBBXX:5:1225:20050:17315,J00121:27:H3GGKBBXX:5:2222:5660:44816,J00121:27:H3GGKBBXX:5:1203:21379:44166,J00121:27:H3GGKBBXX:5:2109:20577:20199,J00121:27:H3GGKBBXX:5:1106:4909:25404,J00121:27:H3GGKBBXX:5:1211:18680:30239,J00121:27:H3GGKBBXX:5:1125:28777:21113,J00121:27:H3GGKBBXX:5:1214:9942:11266,J00121:27:H3GGKBBXX:5:1120:14042:13447,J00121:27:H3GGKBBXX:5:2203:4310:35022,J00121:27:H3GGKBBXX:5:2125:28138:14203,J00121:27:H3GGKBBXX:5:1101:11911:45766,J00121:27:H3GGKBBXX:5:2217:27011:7890,J00121:27:H3GGKBBXX:5:2220:12773:27848,J00121:27:H3GGKBBXX:5:2210:31142:29536,J00121:27:H3GGKBBXX:5:1209:7141:41581,J00121:27:H3GGKBBXX:5:1227:11647:43620,J00121:27:H3GGKBBXX:5:2123:32238:17860,J00121:27:H3GGKBBXX:5:2112:23389:45713,J00121:27:H3GGKBBXX:5:1204:20892:37484,J00121:27:H3GGKBBXX:5:2113:21328:27162,J00121:27:H3GGKBBXX:5:2211:16670:15258,J00121:27:H3GGKBBXX:5:2228:7273:21061,J00121:27:H3GGKBBXX:5:1112:15909:4198,J00121:27:H3GGKBBXX:5:2218:5538:30820,J00121:27:H3GGKBBXX:5:1126:22769:31839,J00121:27:H3GGKBBXX:5:1109:29833:34864,J00121:27:H3GGKBBXX:5:1211:7517:9561,J00121:27:H3GGKBBXX:5:1213:13169:48720,J00121:27:H3GGKBBXX:5:1119:11495:4215,J00121:27:H3GGKBBXX:5:1220:3701:4602,J00121:27:H3GGKBBXX:5:1115:22962:5446,J00121:27:H3GGKBBXX:5:1202:11373:33897,J00121:27:H3GGKBBXX:5:2228:15229:30626,J00121:27:H3GGKBBXX:5:1208:1783:43093,J00121:27:H3GGKBBXX:5:1114:9688:17333,J00121:27:H3GGKBBXX:5:1107:5507:27250,J00121:27:H3GGKBBXX:5:2122:16731:2316,J00121:27:H3GGKBBXX:5:2202:5974:42196,J00121:27:H3GGKBBXX:5:2202:15453:5868,J00121:27:H3GGKBBXX:5:2208:13149:29378;sequence=TATTATCGCTTTTGTTTTAAAAAAAGAATCCAAAAAATTTTTTTTATTCTGAATATTATTATTTCCATTTATTTTGTAATTTAGGCAATTAAATTTAATTTTGAAAGGAAATATTTTCAAAGTATAACAAATGATATTAAGCTAATATTTTTAAAATAACAATTGTCAATAATTTTCATTTTCAACAA;start=319645;subtype=IES;support_ref=0;support_variant=52;type=IES;
scaffold51_72_with_IES	MILORD	internal_eliminated_sequence	320828	320903	.	.	.	ID=MILORD.72.320828.320903;Name=MILORD.72.320828.320903;bounded_by_ta=TRUE;common_boundary=Both;end=320903;ies_id=IESPGM.PTET51.1.72.307383;ies_left_dist=0;ies_min_dist=0;ies_right_dist=0;junction_seq=tgcaataagagttgaTAtcatataaataattg;read_names=J00121:27:H3GGKBBXX:5:1114:20395:2650,J00121:27:H3GGKBBXX:5:1116:8988:19671,J00121:27:H3GGKBBXX:5:2115:9668:15188,J00121:27:H3GGKBBXX:5:2215:6624:27320,J00121:27:H3GGKBBXX:5:2209:21998:31453,J00121:27:H3GGKBBXX:5:1123:30624:8312,J00121:27:H3GGKBBXX:5:2110:9120:48315,J00121:27:H3GGKBBXX:5:2121:13058:9174,J00121:27:H3GGKBBXX:5:1211:28199:43603,J00121:27:H3GGKBBXX:5:1118:5731:34073,J00121:27:H3GGKBBXX:5:2114:10419:8260,J00121:27:H3GGKBBXX:5:1227:22374:46522,J00121:27:H3GGKBBXX:5:1208:14194:5059,J00121:27:H3GGKBBXX:5:1125:13504:32631,J00121:27:H3GGKBBXX:5:1206:13687:30943,J00121:27:H3GGKBBXX:5:2222:31172:10950,J00121:27:H3GGKBBXX:5:2221:19522:43726,J00121:27:H3GGKBBXX:5:2217:13565:43427,J00121:27:H3GGKBBXX:5:1209:18152:13535,J00121:27:H3GGKBBXX:5:2205:25347:35391,J00121:27:H3GGKBBXX:5:1223:20192:29624,J00121:27:H3GGKBBXX:5:1216:21978:29905,J00121:27:H3GGKBBXX:5:2117:9252:4901,J00121:27:H3GGKBBXX:5:2202:3244:36481,J00121:27:H3GGKBBXX:5:1213:27915:47717,J00121:27:H3GGKBBXX:5:1101:28666:12902,J00121:27:H3GGKBBXX:5:1127:7852:45203,J00121:27:H3GGKBBXX:5:2227:23165:28586,J00121:27:H3GGKBBXX:5:2121:28493:9016,J00121:27:H3GGKBBXX:5:2212:12581:40526,J00121:27:H3GGKBBXX:5:2120:5335:13166,J00121:27:H3GGKBBXX:5:1213:17868:26758,J00121:27:H3GGKBBXX:5:1219:18365:31945,J00121:27:H3GGKBBXX:5:2102:27488:11741,J00121:27:H3GGKBBXX:5:2218:17513:30398,J00121:27:H3GGKBBXX:5:1218:7141:10950,J00121:27:H3GGKBBXX:5:2225:17553:43269,J00121:27:H3GGKBBXX:5:2217:31832:23135,J00121:27:H3GGKBBXX:5:2217:29072:48210,J00121:27:H3GGKBBXX:5:2206:12875:8154,J00121:27:H3GGKBBXX:5:2204:13819:13166,J00121:27:H3GGKBBXX:5:1221:14194:30204,J00121:27:H3GGKBBXX:5:2111:9719:22590,J00121:27:H3GGKBBXX:5:1212:19086:41880,J00121:27:H3GGKBBXX:5:2111:21034:34284,J00121:27:H3GGKBBXX:5:1122:13078:1226,J00121:27:H3GGKBBXX:5:1105:13981:4971,J00121:27:H3GGKBBXX:5:2206:24860:48368,J00121:27:H3GGKBBXX:5:2104:6756:37255,J00121:27:H3GGKBBXX:5:1214:30634:34741,J00121:27:H3GGKBBXX:5:1209:19136:6273,J00121:27:H3GGKBBXX:5:2114:17837:6413,J00121:27:H3GGKBBXX:5:1101:8105:22327,J00121:27:H3GGKBBXX:5:1222:23338:8207,J00121:27:H3GGKBBXX:5:1224:5974:42970,J00121:27:H3GGKBBXX:5:1102:13393:20480,J00121:27:H3GGKBBXX:5:2103:10987:17192,J00121:27:H3GGKBBXX:5:2109:9780:6343,J00121:27:H3GGKBBXX:5:1108:30797:13078,J00121:27:H3GGKBBXX:5:2203:15848:9121,J00121:27:H3GGKBBXX:5:1128:5700:38556,J00121:27:H3GGKBBXX:5:1122:11738:8471,J00121:27:H3GGKBBXX:5:1223:28239:13957,J00121:27:H3GGKBBXX:5:1225:5974:36710,J00121:27:H3GGKBBXX:5:1206:27133:39611,J00121:27:H3GGKBBXX:5:2218:19339:44781,J00121:27:H3GGKBBXX:5:1210:29173:33193,J00121:27:H3GGKBBXX:5:1127:26392:35690,J00121:27:H3GGKBBXX:5:1225:5355:36798,J00121:27:H3GGKBBXX:5:1128:12479:21254,J00121:27:H3GGKBBXX:5:2210:12134:8910,J00121:27:H3GGKBBXX:5:2210:2767:41528,J00121:27:H3GGKBBXX:5:1122:28686:15434,J00121:27:H3GGKBBXX:5:2220:8389:24648;sequence=TATAGGTAATTTGAATATTTTATGAATTATCTTATTTTAATTTACAATTTAATAATGATAATAATCCAATTCACTG;start=320828;subtype=IES;support_ref=8;support_variant=74;type=IES;
scaffold51_72_with_IES	MILORD	internal_eliminated_sequence	322243	322381	.	.	.	ID=MILORD.72.322243.322381;Name=MILORD.72.322243.322381;bounded_by_ta=TRUE;common_boundary=None;end=322381;ies_id=IESPGM.PTET51.1.72.308823;ies_left_dist=101;ies_min_dist=12;ies_right_dist=-12;junction_seq=tagatcagcatcttcTAtcttataataatgat;read_names=J00121:27:H3GGKBBXX:5:2105:6289:9332,J00121:27:H3GGKBBXX:5:2217:22800:27707;sequence=TACGAACTTAGGATTTAGTTTTTTGATCTTTTTATGTACTTCAATCAACTTTTCTTTGGGAATTAAAAATGGATTTGAATAGTTTTTAATTGAACTTTGTTTATAATGAATAAAAACAATTTAATTATAAGATTATCTA;start=322243;subtype=EXTERNAL;support_ref=170;support_variant=2;type=ALTERNATIVE;
scaffold51_72_with_IES	MILORD	internal_eliminated_sequence	322344	322369	.	.	.	ID=MILORD.72.322344.322369;Name=MILORD.72.322344.322369;bounded_by_ta=TRUE;common_boundary=Both;end=322369;ies_id=IESPGM.PTET51.1.72.308823;ies_left_dist=0;ies_min_dist=0;ies_right_dist=0;junction_seq=taattgaactttgttTAagattatctatatct;read_names=J00121:27:H3GGKBBXX:5:1128:22881:18071,J00121:27:H3GGKBBXX:5:1212:27032:13306,J00121:27:H3GGKBBXX:5:2226:11677:2422,J00121:27:H3GGKBBXX:5:1101:2656:31136,J00121:27:H3GGKBBXX:5:2206:25672:25966,J00121:27:H3GGKBBXX:5:2103:20994:46979,J00121:27:H3GGKBBXX:5:2223:31761:15733,J00121:27:H3GGKBBXX:5:2126:23165:14097,J00121:27:H3GGKBBXX:5:2205:16995:30767,J00121:27:H3GGKBBXX:5:1216:3265:23681,J00121:27:H3GGKBBXX:5:1112:20050:6343,J00121:27:H3GGKBBXX:5:2104:23074:23329,J00121:27:H3GGKBBXX:5:1209:11677:6290,J00121:27:H3GGKBBXX:5:2121:16812:39559,J00121:27:H3GGKBBXX:5:2102:28229:37361,J00121:27:H3GGKBBXX:5:1228:20537:6238,J00121:27:H3GGKBBXX:5:1128:15432:41317,J00121:27:H3GGKBBXX:5:2117:25215:21658,J00121:27:H3GGKBBXX:5:1201:18314:36007,J00121:27:H3GGKBBXX:5:2210:14367:36833,J00121:27:H3GGKBBXX:5:1120:8491:4391,J00121:27:H3GGKBBXX:5:1209:13535:43304,J00121:27:H3GGKBBXX:5:2110:21653:46786,J00121:27:H3GGKBBXX:5:1113:13839:47454,J00121:27:H3GGKBBXX:5:2103:21734:47594,J00121:27:H3GGKBBXX:5:2108:11637:7240,J00121:27:H3GGKBBXX:5:1101:24180:22116,J00121:27:H3GGKBBXX:5:2111:11667:16084,J00121:27:H3GGKBBXX:5:1214:19958:33897,J00121:27:H3GGKBBXX:5:1113:14418:34178,J00121:27:H3GGKBBXX:5:2227:8816:39875,J00121:27:H3GGKBBXX:5:1126:8694:35725,J00121:27:H3GGKBBXX:5:1217:7659:20041,J00121:27:H3GGKBBXX:5:2228:23175:15838,J00121:27:H3GGKBBXX:5:1216:3072:6536,J00121:27:H3GGKBBXX:5:2211:31050:27830,J00121:27:H3GGKBBXX:5:1227:29132:44482,J00121:27:H3GGKBBXX:5:1126:22242:8312,J00121:27:H3GGKBBXX:5:2109:3478:37624,J00121:27:H3GGKBBXX:5:1119:11343:16717,J00121:27:H3GGKBBXX:5:2117:14793:37712,J00121:27:H3GGKBBXX:5:1102:23734:5306,J00121:27:H3GGKBBXX:5:2121:27225:38574,J00121:27:H3GGKBBXX:5:1219:19177:39611,J00121:27:H3GGKBBXX:5:2123:16041:16243,J00121:27:H3GGKBBXX:5:1207:16579:47630,J00121:27:H3GGKBBXX:5:1222:13636:22520,J00121:27:H3GGKBBXX:5:2118:25073:41950,J00121:27:H3GGKBBXX:5:2115:9638:29131,J00121:27:H3GGKBBXX:5:1216:10683:21307,J00121:27:H3GGKBBXX:5:1121:29122:22485,J00121:27:H3GGKBBXX:5:2214:11951:23083,J00121:27:H3GGKBBXX:5:2104:30127:17509,J00121:27:H3GGKBBXX:5:2214:19634:24261,J00121:27:H3GGKBBXX:5:2220:23236:23892,J00121:27:H3GGKBBXX:5:1101:17229:24947,J00121:27:H3GGKBBXX:5:1125:23693:32209,J00121:27:H3GGKBBXX:5:1221:13403:41141,J00121:27:H3GGKBBXX:5:2220:21075:13007,J00121:27:H3GGKBBXX:5:2219:12834:38996,J00121:27:H3GGKBBXX:5:2201:16752:30978,J00121:27:H3GGKBBXX:5:2222:24637:29378,J00121:27:H3GGKBBXX:5:2106:7283:9367,J00121:27:H3GGKBBXX:5:1226:15635:45854,J00121:27:H3GGKBBXX:5:2221:29386:12005,J00121:27:H3GGKBBXX:5:2218:30117:38029,J00121:27:H3GGKBBXX:5:2202:3650:25052,J00121:27:H3GGKBBXX:5:2215:14732:1279,J00121:27:H3GGKBBXX:5:2121:25865:23171,J00121:27:H3GGKBBXX:5:2223:16823:15698,J00121:27:H3GGKBBXX:5:1110:7090:25421,J00121:27:H3GGKBBXX:5:1102:15179:11161,J00121:27:H3GGKBBXX:5:1219:12398:2193,J00121:27:H3GGKBBXX:5:2205:15351:17896,J00121:27:H3GGKBBXX:5:1104:28635:15522,J00121:27:H3GGKBBXX:5:2203:27803:23223,J00121:27:H3GGKBBXX:5:2125:13575:37712,J00121:27:H3GGKBBXX:5:1204:18720:8611,J00121:27:H3GGKBBXX:5:1220:25499:9948,J00121:27:H3GGKBBXX:5:2214:19644:24208;sequence=TATAATGAATAAAAACAATTTAATTA;start=322344;subtype=IES;support_ref=9;support_variant=80;type=IES;
scaffold51_72_with_IES	MILORD	internal_eliminated_sequence	323779	323855	.	.	.	ID=MILORD.72.323779.323855;Name=MILORD.72.323779.323855;bounded_by_ta=TRUE;common_boundary=Both;end=323855;ies_id=IESPGM.PTET51.1.72.310232;ies_left_dist=0;ies_min_dist=0;ies_right_dist=0;junction_seq=tgaaacacttatttgTAattatgatgcattga;read_names=J00121:27:H3GGKBBXX:5:2202:19238:29483,J00121:27:H3GGKBBXX:5:2219:25053:15152,J00121:27:H3GGKBBXX:5:1124:29031:40719,J00121:27:H3GGKBBXX:5:2208:7141:29835,J00121:27:H3GGKBBXX:5:1221:16752:19865,J00121:27:H3GGKBBXX:5:1116:12398:48227,J00121:27:H3GGKBBXX:5:2211:3112:34706,J00121:27:H3GGKBBXX:5:2201:9272:36165,J00121:27:H3GGKBBXX:5:1220:7781:12515,J00121:27:H3GGKBBXX:5:2124:31040:39383,J00121:27:H3GGKBBXX:5:1111:9080:30239,J00121:27:H3GGKBBXX:5:1210:2727:24542,J00121:27:H3GGKBBXX:5:1228:19837:48034,J00121:27:H3GGKBBXX:5:2222:21044:4585,J00121:27:H3GGKBBXX:5:1111:14823:21694,J00121:27:H3GGKBBXX:5:1228:6208:13939,J00121:27:H3GGKBBXX:5:2101:11201:4233,J00121:27:H3GGKBBXX:5:1216:3549:31312,J00121:27:H3GGKBBXX:5:1220:14245:21641,J00121:27:H3GGKBBXX:5:1116:15828:27584,J00121:27:H3GGKBBXX:5:1201:20577:13377,J00121:27:H3GGKBBXX:5:1216:3488:31558,J00121:27:H3GGKBBXX:5:2205:18791:28674,J00121:27:H3GGKBBXX:5:1103:18802:47120,J00121:27:H3GGKBBXX:5:2225:27722:14432,J00121:27:H3GGKBBXX:5:1124:16427:6607,J00121:27:H3GGKBBXX:5:1103:26179:31066,J00121:27:H3GGKBBXX:5:2215:17908:4708,J00121:27:H3GGKBBXX:5:1212:19725:33141,J00121:27:H3GGKBBXX:5:1225:23906:18019,J00121:27:H3GGKBBXX:5:1121:4604:33422,J00121:27:H3GGKBBXX:5:1209:18000:23540,J00121:27:H3GGKBBXX:5:2213:19989:10458,J00121:27:H3GGKBBXX:5:1224:23165:35936,J00121:27:H3GGKBBXX:5:1219:12723:33035,J00121:27:H3GGKBBXX:5:2106:22272:48878,J00121:27:H3GGKBBXX:5:2217:28351:44007,J00121:27:H3GGKBBXX:5:2201:25723:46311,J00121:27:H3GGKBBXX:5:2207:25154:17931,J00121:27:H3GGKBBXX:5:2115:25540:30978,J00121:27:H3GGKBBXX:5:2211:8004:35761,J00121:27:H3GGKBBXX:5:2207:20912:27391,J00121:27:H3GGKBBXX:5:1102:27448:22397,J00121:27:H3GGKBBXX:5:2205:16904:14396,J00121:27:H3GGKBBXX:5:2221:2991:15891,J00121:27:H3GGKBBXX:5:2220:9770:27215,J00121:27:H3GGKBBXX:5:2109:24870:34108,J00121:27:H3GGKBBXX:5:1219:23287:44763;sequence=TAGAGTAGACACAATGAATGTTTTGAAATTATTATAGTGTTTAATGGAATATAAATAAAAATCCAATATTACAATTG;start=323779;subtype=IES;support_ref=0;support_variant=48;type=IES;
scaffold51_72_with_IES	MILORD	internal_eliminated_sequence	326886	326935	.	.	.	ID=MILORD.72.326886.326935;Name=MILORD.72.326886.326935;bounded_by_ta=TRUE;common_boundary=Both;end=326935;ies_id=IESPGM.PTET51.1.72.313262;ies_left_dist=0;ies_min_dist=0;ies_right_dist=0;junction_seq=ttatacgattaggatTAcaagttttctactga;read_names=J00121:27:H3GGKBBXX:5:2109:17432:4866,J00121:27:H3GGKBBXX:5:1217:8247:15926,J00121:27:H3GGKBBXX:5:2213:10155:38609,J00121:27:H3GGKBBXX:5:1225:15300:31347,J00121:27:H3GGKBBXX:5:2101:10247:26353,J00121:27:H3GGKBBXX:5:2110:14133:15926,J00121:27:H3GGKBBXX:5:2120:18426:26037,J00121:27:H3GGKBBXX:5:1224:16336:37290,J00121:27:H3GGKBBXX:5:1103:8308:40403,J00121:27:H3GGKBBXX:5:2218:18467:25439,J00121:27:H3GGKBBXX:5:1127:15047:6185,J00121:27:H3GGKBBXX:5:1105:8298:16928,J00121:27:H3GGKBBXX:5:2207:7852:12146,J00121:27:H3GGKBBXX:5:2123:2849:20709,J00121:27:H3GGKBBXX:5:1124:10267:46610,J00121:27:H3GGKBBXX:5:1227:19076:10563,J00121:27:H3GGKBBXX:5:1108:2737:14818,J00121:27:H3GGKBBXX:5:1204:13058:48456,J00121:27:H3GGKBBXX:5:2222:21511:2053,J00121:27:H3GGKBBXX:5:1222:16782:44535,J00121:27:H3GGKBBXX:5:2215:13768:20252,J00121:27:H3GGKBBXX:5:1111:4838:25914,J00121:27:H3GGKBBXX:5:1124:6735:35075,J00121:27:H3GGKBBXX:5:1215:17127:26846,J00121:27:H3GGKBBXX:5:2218:12784:25122,J00121:27:H3GGKBBXX:5:1110:10906:18001,J00121:27:H3GGKBBXX:5:1125:19816:8435,J00121:27:H3GGKBBXX:5:2202:11535:8119,J00121:27:H3GGKBBXX:5:2118:9577:34196,J00121:27:H3GGKBBXX:5:1210:16183:22291,J00121:27:H3GGKBBXX:5:2107:16873:45678,J00121:27:H3GGKBBXX:5:1128:14823:5411,J00121:27:H3GGKBBXX:5:2202:13352:31769,J00121:27:H3GGKBBXX:5:1203:24759:4796,J00121:27:H3GGKBBXX:5:2219:2859:28815,J00121:27:H3GGKBBXX:5:1125:3559:11601,J00121:27:H3GGKBBXX:5:1213:25834:39400,J00121:27:H3GGKBBXX:5:1114:10642:21588,J00121:27:H3GGKBBXX:5:1127:29051:19689,J00121:27:H3GGKBBXX:5:2109:8968:39436,J00121:27:H3GGKBBXX:5:1102:12631:26863,J00121:27:H3GGKBBXX:5:2215:32481:16067,J00121:27:H3GGKBBXX:5:1121:2158:32490,J00121:27:H3GGKBBXX:5:1220:30827:19636,J00121:27:H3GGKBBXX:5:2215:11850:4514,J00121:27:H3GGKBBXX:5:2228:13281:47788,J00121:27:H3GGKBBXX:5:2201:17381:49124,J00121:27:H3GGKBBXX:5:2211:15250:12339,J00121:27:H3GGKBBXX:5:2120:12895:5130,J00121:27:H3GGKBBXX:5:1213:28138:18001,J00121:27:H3GGKBBXX:5:2214:29234:2809,J00121:27:H3GGKBBXX:5:2223:13484:10616,J00121:27:H3GGKBBXX:5:2119:11028:40508,J00121:27:H3GGKBBXX:5:2102:14966:46135,J00121:27:H3GGKBBXX:5:1227:11840:18564,J00121:27:H3GGKBBXX:5:2103:27143:42056,J00121:27:H3GGKBBXX:5:1116:19603:26002;sequence=TATACTTGATCTAAGGGAGAAAATCAATATTAAATAAATATGACCAACTG;start=326886;subtype=IES;support_ref=6;support_variant=57;type=IES;
scaffold51_72_with_IES	MILORD	internal_eliminated_sequence	326897	326935	.	.	.	ID=MILORD.72.326897.326935;Name=MILORD.72.326897.326935;bounded_by_ta=TRUE;common_boundary=RIGHT;end=326935;ies_id=IESPGM.PTET51.1.72.313262;ies_left_dist=-11;ies_min_dist=0;ies_right_dist=0;junction_seq=ggattatacttgatcTAcaagttttctactga;read_names=J00121:27:H3GGKBBXX:5:2210:22901:22678;sequence=TAAGGGAGAAAATCAATATTAAATAAATATGACCAACTG;start=326897;subtype=PARTIAL_INTERNAL;support_ref=0;support_variant=1;type=ALTERNATIVE;
scaffold51_72_with_IES	MILORD	internal_eliminated_sequence	327476	327504	.	.	.	ID=MILORD.72.327476.327504;Name=MILORD.72.327476.327504;bounded_by_ta=TRUE;common_boundary=Both;end=327504;ies_id=IESPGM.PTET51.1.72.313802;ies_left_dist=0;ies_min_dist=0;ies_right_dist=0;junction_seq=tctaagactaaattgTAatagtacatcgattt;read_names=J00121:27:H3GGKBBXX:5:2115:3092:48491,J00121:27:H3GGKBBXX:5:2201:16325:2352,J00121:27:H3GGKBBXX:5:2123:20923:24278,J00121:27:H3GGKBBXX:5:1103:14103:18757,J00121:27:H3GGKBBXX:5:2217:28706:32666,J00121:27:H3GGKBBXX:5:2126:11129:29325,J00121:27:H3GGKBBXX:5:2105:28798:9051,J00121:27:H3GGKBBXX:5:1128:15970:41827,J00121:27:H3GGKBBXX:5:2210:23602:46610,J00121:27:H3GGKBBXX:5:2117:13514:8207,J00121:27:H3GGKBBXX:5:1126:12723:26916,J00121:27:H3GGKBBXX:5:1205:29883:14801,J00121:27:H3GGKBBXX:5:1221:7375:14027,J00121:27:H3GGKBBXX:5:1120:21125:10247,J00121:27:H3GGKBBXX:5:2225:26220:41792,J00121:27:H3GGKBBXX:5:1112:27174:9649,J00121:27:H3GGKBBXX:5:2116:15554:14766,J00121:27:H3GGKBBXX:5:2122:32441:40367,J00121:27:H3GGKBBXX:5:1124:14387:35286,J00121:27:H3GGKBBXX:5:1105:3579:6325,J00121:27:H3GGKBBXX:5:2102:9607:21236,J00121:27:H3GGKBBXX:5:1206:11069:14273,J00121:27:H3GGKBBXX:5:2206:25317:25527,J00121:27:H3GGKBBXX:5:1113:3407:37185,J00121:27:H3GGKBBXX:5:2223:15777:12409,J00121:27:H3GGKBBXX:5:2206:27133:16049,J00121:27:H3GGKBBXX:5:1109:15321:46750,J00121:27:H3GGKBBXX:5:1122:10805:7134,J00121:27:H3GGKBBXX:5:2109:3975:14010,J00121:27:H3GGKBBXX:5:1222:27925:41546,J00121:27:H3GGKBBXX:5:2202:29051:16524,J00121:27:H3GGKBBXX:5:2207:16559:7433,J00121:27:H3GGKBBXX:5:1206:14671:45379,J00121:27:H3GGKBBXX:5:1221:16224:43005,J00121:27:H3GGKBBXX:5:1223:14113:15680,J00121:27:H3GGKBBXX:5:1118:20953:45854,J00121:27:H3GGKBBXX:5:1202:14184:21149,J00121:27:H3GGKBBXX:5:2218:14012:14941;sequence=TATAGACATCTCGAATTTCATACTATTTA;start=327476;subtype=IES;support_ref=4;support_variant=38;type=IES;
scaffold51_72_with_IES	MILORD	internal_eliminated_sequence	328731	328757	.	.	.	ID=MILORD.72.328731.328757;Name=MILORD.72.328731.328757;bounded_by_ta=TRUE;common_boundary=Both;end=328757;ies_id=IESPGM.PTET51.1.72.315028;ies_left_dist=0;ies_min_dist=0;ies_right_dist=0;junction_seq=tggaacctctcatgaTAcaatttcaagatcca;read_names=J00121:27:H3GGKBBXX:5:1216:16853:41352,J00121:27:H3GGKBBXX:5:2220:16863:45449,J00121:27:H3GGKBBXX:5:1213:19380:38556,J00121:27:H3GGKBBXX:5:1123:29823:15891,J00121:27:H3GGKBBXX:5:1214:10673:30714,J00121:27:H3GGKBBXX:5:2217:28940:34758,J00121:27:H3GGKBBXX:5:1219:8653:11214,J00121:27:H3GGKBBXX:5:1116:15057:4901,J00121:27:H3GGKBBXX:5:2107:21410:21817,J00121:27:H3GGKBBXX:5:1221:28442:31892,J00121:27:H3GGKBBXX:5:1223:13098:1332,J00121:27:H3GGKBBXX:5:1101:13474:4901,J00121:27:H3GGKBBXX:5:1108:20466:5833,J00121:27:H3GGKBBXX:5:2205:17360:8752,J00121:27:H3GGKBBXX:5:1115:5741:4198,J00121:27:H3GGKBBXX:5:1217:12702:34969,J00121:27:H3GGKBBXX:5:1228:26342:36481,J00121:27:H3GGKBBXX:5:2209:2615:31347,J00121:27:H3GGKBBXX:5:1122:17310:40315,J00121:27:H3GGKBBXX:5:1109:12073:25931,J00121:27:H3GGKBBXX:5:1103:22384:8770,J00121:27:H3GGKBBXX:5:1215:24647:6009,J00121:27:H3GGKBBXX:5:2221:10571:35462,J00121:27:H3GGKBBXX:5:2101:14245:32965,J00121:27:H3GGKBBXX:5:1120:24941:29694,J00121:27:H3GGKBBXX:5:2207:16417:6906,J00121:27:H3GGKBBXX:5:2111:13626:5868,J00121:27:H3GGKBBXX:5:1220:18274:17298,J00121:27:H3GGKBBXX:5:1117:3660:4989,J00121:27:H3GGKBBXX:5:1210:25631:30784,J00121:27:H3GGKBBXX:5:2107:4056:10352,J00121:27:H3GGKBBXX:5:2216:28402:14062,J00121:27:H3GGKBBXX:5:2215:26808:7468,J00121:27:H3GGKBBXX:5:1216:15656:43216,J00121:27:H3GGKBBXX:5:2204:20577:4092,J00121:27:H3GGKBBXX:5:1221:10693:22977,J00121:27:H3GGKBBXX:5:1121:19806:38240,J00121:27:H3GGKBBXX:5:2110:15716:16454,J00121:27:H3GGKBBXX:5:1118:6289:31171,J00121:27:H3GGKBBXX:5:1109:3792:16401,J00121:27:H3GGKBBXX:5:2205:20029:1806,J00121:27:H3GGKBBXX:5:1203:23713:29852,J00121:27:H3GGKBBXX:5:2119:14905:26582,J00121:27:H3GGKBBXX:5:1203:8471:5270,J00121:27:H3GGKBBXX:5:1216:15818:43392,J00121:27:H3GGKBBXX:5:2222:12997:48913,J00121:27:H3GGKBBXX:5:1217:14458:7627,J00121:27:H3GGKBBXX:5:1111:12834:2387,J00121:27:H3GGKBBXX:5:2113:2788:1261,J00121:27:H3GGKBBXX:5:2214:5071:22520,J00121:27:H3GGKBBXX:5:1211:3214:19513,J00121:27:H3GGKBBXX:5:2202:19177:5991,J00121:27:H3GGKBBXX:5:1219:22983:40332,J00121:27:H3GGKBBXX:5:1115:26007:13324,J00121:27:H3GGKBBXX:5:2211:14600:4567,J00121:27:H3GGKBBXX:5:1225:20283:15821,J00121:27:H3GGKBBXX:5:2225:25296:37343,J00121:27:H3GGKBBXX:5:2211:14671:44394,J00121:27:H3GGKBBXX:5:2126:24008:15873,J00121:27:H3GGKBBXX:5:1221:6299:22080;sequence=TATAAATATATCATATTAATAATGCTA;start=328731;subtype=IES;support_ref=3;support_variant=60;type=IES;
scaffold51_72_with_IES	MILORD	internal_eliminated_sequence	329509	329566	.	.	.	ID=MILORD.72.329509.329566;Name=MILORD.72.329509.329566;bounded_by_ta=TRUE;common_boundary=Both;end=329566;ies_id=IESPGM.PTET51.1.72.315779;ies_left_dist=0;ies_min_dist=0;ies_right_dist=0;junction_seq=tggcaactatttgacTAtctttgactgtcata;read_names=J00121:27:H3GGKBBXX:5:1114:18182:20586,J00121:27:H3GGKBBXX:5:2218:13981:26248,J00121:27:H3GGKBBXX:5:2113:9242:32314,J00121:27:H3GGKBBXX:5:2119:25631:9086,J00121:27:H3GGKBBXX:5:1127:16995:43990,J00121:27:H3GGKBBXX:5:2201:4787:42847,J00121:27:H3GGKBBXX:5:2105:28381:6501,J00121:27:H3GGKBBXX:5:2104:25997:37501,J00121:27:H3GGKBBXX:5:1205:13311:48755,J00121:27:H3GGKBBXX:5:2206:5426:28938,J00121:27:H3GGKBBXX:5:1219:13108:45660,J00121:27:H3GGKBBXX:5:1106:24474:39541,J00121:27:H3GGKBBXX:5:1219:4614:28481,J00121:27:H3GGKBBXX:5:1218:20821:34301,J00121:27:H3GGKBBXX:5:1127:17097:43849,J00121:27:H3GGKBBXX:5:1114:6258:35233,J00121:27:H3GGKBBXX:5:1102:6745:26160,J00121:27:H3GGKBBXX:5:2110:26636:8928,J00121:27:H3GGKBBXX:5:1127:6319:34459,J00121:27:H3GGKBBXX:5:1225:25073:20955,J00121:27:H3GGKBBXX:5:1123:6258:35796,J00121:27:H3GGKBBXX:5:2223:1966:38275,J00121:27:H3GGKBBXX:5:2226:8136:10950,J00121:27:H3GGKBBXX:5:2122:16356:42987,J00121:27:H3GGKBBXX:5:1105:28016:28551,J00121:27:H3GGKBBXX:5:1207:11190:32384,J00121:27:H3GGKBBXX:5:1121:10236:22186,J00121:27:H3GGKBBXX:5:2214:4675:23944,J00121:27:H3GGKBBXX:5:2120:21836:20269,J00121:27:H3GGKBBXX:5:1204:7425:46786,J00121:27:H3GGKBBXX:5:2122:19755:44869,J00121:27:H3GGKBBXX:5:1124:9313:9192,J00121:27:H3GGKBBXX:5:2102:12723:18792,J00121:27:H3GGKBBXX:5:2226:8166:11038,J00121:27:H3GGKBBXX:5:1116:4990:38908,J00121:27:H3GGKBBXX:5:2116:16559:23434;sequence=TACAGTAGTATAAATTAATTGGATTGGAATGAGCGTAAAAATAGTTTTAAAAGTACTG;start=329509;subtype=IES;support_ref=0;support_variant=36;type=IES;
scaffold51_72_with_IES	MILORD	internal_eliminated_sequence	330555	330601	.	.	.	ID=MILORD.72.330555.330601;Name=MILORD.72.330555.330601;bounded_by_ta=TRUE;common_boundary=Both;end=330601;ies_id=IESPGM.PTET51.1.72.316767;ies_left_dist=0;ies_min_dist=0;ies_right_dist=0;junction_seq=tgtactatagagtggTAcacatctgactggtc;read_names=J00121:27:H3GGKBBXX:5:2213:26260:24032,J00121:27:H3GGKBBXX:5:2121:21836:48438,J00121:27:H3GGKBBXX:5:2201:15960:32701,J00121:27:H3GGKBBXX:5:1107:14976:14221,J00121:27:H3GGKBBXX:5:2124:9272:17315,J00121:27:H3GGKBBXX:5:1128:11606:16049,J00121:27:H3GGKBBXX:5:1105:16863:23821,J00121:27:H3GGKBBXX:5:2119:13179:32631,J00121:27:H3GGKBBXX:5:2225:7212:4673,J00121:27:H3GGKBBXX:5:2222:20780:47454,J00121:27:H3GGKBBXX:5:2222:20912:47401,J00121:27:H3GGKBBXX:5:2221:6745:3934,J00121:27:H3GGKBBXX:5:2118:5832:44060,J00121:27:H3GGKBBXX:5:2122:18629:2123,J00121:27:H3GGKBBXX:5:2202:25185:7609,J00121:27:H3GGKBBXX:5:2113:18477:43990,J00121:27:H3GGKBBXX:5:1223:21105:20269,J00121:27:H3GGKBBXX:5:1202:17259:26617,J00121:27:H3GGKBBXX:5:2205:11505:11302,J00121:27:H3GGKBBXX:5:1118:22069:41563,J00121:27:H3GGKBBXX:5:1206:8795:43075,J00121:27:H3GGKBBXX:5:2122:8998:40860,J00121:27:H3GGKBBXX:5:2215:8065:38750,J00121:27:H3GGKBBXX:5:2110:25357:42231,J00121:27:H3GGKBBXX:5:2121:4269:5411,J00121:27:H3GGKBBXX:5:1112:5639:8594,J00121:27:H3GGKBBXX:5:2227:26910:24243,J00121:27:H3GGKBBXX:5:1228:15828:33176,J00121:27:H3GGKBBXX:5:2103:25865:5095,J00121:27:H3GGKBBXX:5:2107:5355:35004,J00121:27:H3GGKBBXX:5:2109:16254:21606,J00121:27:H3GGKBBXX:5:1226:23977:31681,J00121:27:H3GGKBBXX:5:2101:25631:21008,J00121:27:H3GGKBBXX:5:2104:10186:12638,J00121:27:H3GGKBBXX:5:2104:12571:3090,J00121:27:H3GGKBBXX:5:2114:26697:30380,J00121:27:H3GGKBBXX:5:1117:19695:44588,J00121:27:H3GGKBBXX:5:2107:17553:29202;sequence=TACACTAAATCAATAAGAATAGTTGAAAACAATATATAAATGAGGTG;start=330555;subtype=IES;support_ref=6;support_variant=38;type=IES;
scaffold51_72_with_IES	MILORD	internal_eliminated_sequence	332291	332362	.	.	.	ID=MILORD.72.332291.332362;Name=MILORD.72.332291.332362;bounded_by_ta=TRUE;common_boundary=Both;end=332362;ies_id=IESPGM.PTET51.1.72.318456;ies_left_dist=0;ies_min_dist=0;ies_right_dist=0;junction_seq=acttttttaagttgaTAtataattactgagat;read_names=J00121:27:H3GGKBBXX:5:1215:7902:7169,J00121:27:H3GGKBBXX:5:1125:16701:37923,J00121:27:H3GGKBBXX:5:2205:12611:11565,J00121:27:H3GGKBBXX:5:1105:27194:37783,J00121:27:H3GGKBBXX:5:2227:23460:11688,J00121:27:H3GGKBBXX:5:1101:8724:21500,J00121:27:H3GGKBBXX:5:1212:10267:18019,J00121:27:H3GGKBBXX:5:2107:21887:17263,J00121:27:H3GGKBBXX:5:1105:29559:39910,J00121:27:H3GGKBBXX:5:1217:4208:12656,J00121:27:H3GGKBBXX:5:2117:4564:46399,J00121:27:H3GGKBBXX:5:1105:29620:39875,J00121:27:H3GGKBBXX:5:2201:23348:4145,J00121:27:H3GGKBBXX:5:2102:20496:26142,J00121:27:H3GGKBBXX:5:2214:15757:6079,J00121:27:H3GGKBBXX:5:1210:12550:48667,J00121:27:H3GGKBBXX:5:1103:23449:15117,J00121:27:H3GGKBBXX:5:1111:6482:15469;sequence=TACAGTGCGTCGTAAAACAATTATCACTTAATGAATTTTAGATAGGAATATAAAATTACAACTATTTAGTTG;start=332291;subtype=IES;support_ref=1;support_variant=18;type=IES;
scaffold51_72_with_IES	MILORD	internal_eliminated_sequence	333279	333361	.	.	.	ID=MILORD.72.333279.333361;Name=MILORD.72.333279.333361;bounded_by_ta=TRUE;common_boundary=LEFT;end=333361;ies_id=IESPGM.PTET51.1.72.319372;ies_left_dist=0;ies_min_dist=0;ies_right_dist=-2;junction_seq=cttttgaagttttgtTAtccacaaaaattaac;read_names=J00121:27:H3GGKBBXX:5:2110:16812:45994,J00121:27:H3GGKBBXX:5:1117:19167:31189;sequence=TACAGTAAAGTAATATGTGAATTTCTTAATAATATTTATATTTATAAGTAAATTAATAAATAAAGTATTTTTAAATGACTGTA;start=333279;subtype=PARTIAL_EXTERNAL;support_ref=4;support_variant=2;type=ALTERNATIVE;
scaffold51_72_with_IES	MILORD	internal_eliminated_sequence	333279	333359	.	.	.	ID=MILORD.72.333279.333359;Name=MILORD.72.333279.333359;bounded_by_ta=TRUE;common_boundary=Both;end=333359;ies_id=IESPGM.PTET51.1.72.319372;ies_left_dist=0;ies_min_dist=0;ies_right_dist=0;junction_seq=cttttgaagttttgtTAtatccacaaaaatta;read_names=J00121:27:H3GGKBBXX:5:1209:5325:44799,J00121:27:H3GGKBBXX:5:1218:26930:42776,J00121:27:H3GGKBBXX:5:1209:28666:5763,J00121:27:H3GGKBBXX:5:2105:12845:1701,J00121:27:H3GGKBBXX:5:1206:4980:33440,J00121:27:H3GGKBBXX:5:2213:21268:30538,J00121:27:H3GGKBBXX:5:2115:32004:35813,J00121:27:H3GGKBBXX:5:1127:23257:14994,J00121:27:H3GGKBBXX:5:2212:8877:48772,J00121:27:H3GGKBBXX:5:1126:13403:1191,J00121:27:H3GGKBBXX:5:1221:24129:38275,J00121:27:H3GGKBBXX:5:2211:7121:33738,J00121:27:H3GGKBBXX:5:1122:17675:9965,J00121:27:H3GGKBBXX:5:1213:30573:25210,J00121:27:H3GGKBBXX:5:1116:13535:11688,J00121:27:H3GGKBBXX:5:1108:7740:38082,J00121:27:H3GGKBBXX:5:1102:29985:24683,J00121:27:H3GGKBBXX:5:2223:17168:37642,J00121:27:H3GGKBBXX:5:1202:3386:25228,J00121:27:H3GGKBBXX:5:1204:27103:28516,J00121:27:H3GGKBBXX:5:2228:24221:5235,J00121:27:H3GGKBBXX:5:1216:27762:41053,J00121:27:H3GGKBBXX:5:1105:24373:10915,J00121:27:H3GGKBBXX:5:2125:14641:47260,J00121:27:H3GGKBBXX:5:1203:2412:29131,J00121:27:H3GGKBBXX:5:1108:11028:5059,J00121:27:H3GGKBBXX:5:1116:13555:11091,J00121:27:H3GGKBBXX:5:1221:6482:43427,J00121:27:H3GGKBBXX:5:1106:5051:10950,J00121:27:H3GGKBBXX:5:1210:6431:42495,J00121:27:H3GGKBBXX:5:1205:27803:27338,J00121:27:H3GGKBBXX:5:2124:13342:29712,J00121:27:H3GGKBBXX:5:2108:25276:31083,J00121:27:H3GGKBBXX:5:1215:11556:46698,J00121:27:H3GGKBBXX:5:1120:12936:14449,J00121:27:H3GGKBBXX:5:1103:14905:3090,J00121:27:H3GGKBBXX:5:1117:27001:3688,J00121:27:H3GGKBBXX:5:2112:25865:33017,J00121:27:H3GGKBBXX:5:2221:7953:44324,J00121:27:H3GGKBBXX:5:2205:3802:28516,J00121:27:H3GGKBBXX:5:2216:24830:2527,J00121:27:H3GGKBBXX:5:1208:14022:48298,J00121:27:H3GGKBBXX:5:2210:6908:8400,J00121:27:H3GGKBBXX:5:1213:23013:18054,J00121:27:H3GGKBBXX:5:2208:19390:36464,J00121:27:H3GGKBBXX:5:1214:15503:14010,J00121:27:H3GGKBBXX:5:1228:14225:15768,J00121:27:H3GGKBBXX:5:2214:23865:32754,J00121:27:H3GGKBBXX:5:1228:16488:35761,J00121:27:H3GGKBBXX:5:2207:4949:36728,J00121:27:H3GGKBBXX:5:1218:4350:19126,J00121:27:H3GGKBBXX:5:2211:23449:10757,J00121:27:H3GGKBBXX:5:1228:14458:36358,J00121:27:H3GGKBBXX:5:2107:28787:3301;sequence=TACAGTAAAGTAATATGTGAATTTCTTAATAATATTTATATTTATAAGTAAATTAATAAATAAAGTATTTTTAAATGACTG;start=333279;subtype=IES;support_ref=4;support_variant=54;type=IES;
scaffold51_72_with_IES	MILORD	internal_eliminated_sequence	335462	335563	.	.	.	ID=MILORD.72.335462.335563;Name=MILORD.72.335462.335563;bounded_by_ta=TRUE;common_boundary=None;end=335563;ies_id=IESPGM.PTET51.1.72.321892;ies_left_dist=418;ies_min_dist=389;ies_right_dist=389;junction_seq=ttgattattttaagaTAagagcatttgaaatt;read_names=J00121:27:H3GGKBBXX:5:1115:28818:39436;sequence=TATAACAAATTTGAACTAATTCTATTTTTAAAGTAAATGAAAATAAGACAATATTTAAATTAAAATGAATTAGTTTATGAATAGATATTATATAATTGATTG;start=335462;subtype=MAC;support_ref=125;support_variant=1;type=CRYPTIC;
scaffold51_72_with_IES	MILORD	internal_eliminated_sequence	335880	335952	.	.	.	ID=MILORD.72.335880.335952;Name=MILORD.72.335880.335952;bounded_by_ta=TRUE;common_boundary=Both;end=335952;ies_id=IESPGM.PTET51.1.72.321892;ies_left_dist=0;ies_min_dist=0;ies_right_dist=0;junction_seq=tatgggcttctggatTAtcaatgtcagctgga;read_names=J00121:27:H3GGKBBXX:5:2225:5781:45590,J00121:27:H3GGKBBXX:5:2110:2229:46786,J00121:27:H3GGKBBXX:5:1220:19624:47594,J00121:27:H3GGKBBXX:5:1101:26798:48421,J00121:27:H3GGKBBXX:5:2222:17878:4303,J00121:27:H3GGKBBXX:5:2206:10866:7732,J00121:27:H3GGKBBXX:5:2120:21552:25122,J00121:27:H3GGKBBXX:5:1128:13098:8576,J00121:27:H3GGKBBXX:5:2217:26129:24718,J00121:27:H3GGKBBXX:5:1208:27245:9526,J00121:27:H3GGKBBXX:5:2205:30015:25755,J00121:27:H3GGKBBXX:5:2113:14164:1806,J00121:27:H3GGKBBXX:5:1206:8562:44042,J00121:27:H3GGKBBXX:5:2118:5426:30099,J00121:27:H3GGKBBXX:5:1105:18051:39699,J00121:27:H3GGKBBXX:5:1105:12053:9860,J00121:27:H3GGKBBXX:5:2224:4614:31189,J00121:27:H3GGKBBXX:5:2124:17614:14572,J00121:27:H3GGKBBXX:5:2104:7791:8101,J00121:27:H3GGKBBXX:5:1208:16183:25703,J00121:27:H3GGKBBXX:5:2115:26108:38468,J00121:27:H3GGKBBXX:5:1202:23135:7644,J00121:27:H3GGKBBXX:5:1214:15087:4919,J00121:27:H3GGKBBXX:5:2116:7131:13218,J00121:27:H3GGKBBXX:5:2123:20638:42706,J00121:27:H3GGKBBXX:5:1117:28777:12673,J00121:27:H3GGKBBXX:5:1217:14752:35286,J00121:27:H3GGKBBXX:5:2106:31345:4848,J00121:27:H3GGKBBXX:5:1225:6370:1490,J00121:27:H3GGKBBXX:5:2121:23104:37097,J00121:27:H3GGKBBXX:5:1213:18629:23751,J00121:27:H3GGKBBXX:5:1219:20649:44658,J00121:27:H3GGKBBXX:5:2215:5274:29026,J00121:27:H3GGKBBXX:5:2221:21623:12445,J00121:27:H3GGKBBXX:5:2206:10226:2017,J00121:27:H3GGKBBXX:5:1211:19684:35462,J00121:27:H3GGKBBXX:5:1125:24525:1226,J00121:27:H3GGKBBXX:5:1208:13829:43955;sequence=TACAGTTTGGTTCTCCATATTTTTTATATAATGTAAAAGTTATGTTCCATAATAAATTAAAAATCTTTAAGTG;start=335880;subtype=IES;support_ref=2;support_variant=38;type=IES;
scaffold51_72_with_IES	MILORD	internal_eliminated_sequence	336956	337040	.	.	.	ID=MILORD.72.336956.337040;Name=MILORD.72.336956.337040;bounded_by_ta=TRUE;common_boundary=None;end=337040;ies_id=IESPGM.PTET51.1.72.321892;ies_left_dist=-1076;ies_min_dist=1076;ies_right_dist=-1088;junction_seq=ggttgtaataggatgTAttgttgattctataa;read_names=J00121:27:H3GGKBBXX:5:2110:24535:26177;sequence=TAATTGGAATGATATTTATTTTTCAATACAATATTGAAAAATACAATTAATGACCTAATCTACATTATTGTATTTTATTTTACAA;start=336956;subtype=MAC;support_ref=116;support_variant=1;type=CRYPTIC;
scaffold51_72_with_IES	MILORD	internal_eliminated_sequence	340262	340316	.	.	.	ID=MILORD.72.340262.340316;Name=MILORD.72.340262.340316;bounded_by_ta=TRUE;common_boundary=Both;end=340316;ies_id=IESPGM.PTET51.1.72.326201;ies_left_dist=0;ies_min_dist=0;ies_right_dist=0;junction_seq=ggttgtgtcgcatgtTAtaatgatttcttcat;read_names=J00121:27:H3GGKBBXX:5:2201:5091:2228,J00121:27:H3GGKBBXX:5:2214:20547:42442,J00121:27:H3GGKBBXX:5:1113:13342:17825,J00121:27:H3GGKBBXX:5:1204:26291:10018,J00121:27:H3GGKBBXX:5:2205:27062:15399,J00121:27:H3GGKBBXX:5:1223:14468:9543,J00121:27:H3GGKBBXX:5:1223:6421:6536,J00121:27:H3GGKBBXX:5:1118:15290:38890,J00121:27:H3GGKBBXX:5:1212:24119:30732,J00121:27:H3GGKBBXX:5:1110:14438:12796,J00121:27:H3GGKBBXX:5:1202:26058:7504,J00121:27:H3GGKBBXX:5:2106:27610:47014,J00121:27:H3GGKBBXX:5:2211:7304:12321,J00121:27:H3GGKBBXX:5:2106:7375:36569,J00121:27:H3GGKBBXX:5:1201:12784:19777,J00121:27:H3GGKBBXX:5:1215:3204:11899,J00121:27:H3GGKBBXX:5:1218:9272:19531,J00121:27:H3GGKBBXX:5:1221:11830:21430,J00121:27:H3GGKBBXX:5:1211:12804:5183,J00121:27:H3GGKBBXX:5:1228:20232:4479,J00121:27:H3GGKBBXX:5:2213:25063:1736,J00121:27:H3GGKBBXX:5:2216:21460:8576,J00121:27:H3GGKBBXX:5:1102:5944:36446,J00121:27:H3GGKBBXX:5:2206:19532:28586,J00121:27:H3GGKBBXX:5:1128:13027:5464,J00121:27:H3GGKBBXX:5:1208:16812:46100,J00121:27:H3GGKBBXX:5:2104:19857:27145,J00121:27:H3GGKBBXX:5:1220:19400:17139,J00121:27:H3GGKBBXX:5:2223:4056:41405,J00121:27:H3GGKBBXX:5:1215:21592:35497,J00121:27:H3GGKBBXX:5:2115:24769:25316,J00121:27:H3GGKBBXX:5:2214:25956:38310,J00121:27:H3GGKBBXX:5:1207:1631:7556,J00121:27:H3GGKBBXX:5:1201:7791:15100,J00121:27:H3GGKBBXX:5:1203:7598:20779;sequence=TACAGCACATTCTCTATTGTGACATTTAGAATGGTGGAAAGTAATAAATTAATTG;start=340262;subtype=IES;support_ref=0;support_variant=35;type=IES;
scaffold51_72_with_IES	MILORD	internal_eliminated_sequence	341422	341502	.	.	.	ID=MILORD.72.341422.341502;Name=MILORD.72.341422.341502;bounded_by_ta=TRUE;common_boundary=Both;end=341502;ies_id=IESPGM.PTET51.1.72.327306;ies_left_dist=0;ies_min_dist=0;ies_right_dist=0;junction_seq=ggctttaaagcatttTAaattataaatcccat;read_names=J00121:27:H3GGKBBXX:5:2202:23358:13236,J00121:27:H3GGKBBXX:5:2104:18862:5903,J00121:27:H3GGKBBXX:5:2113:2483:7345,J00121:27:H3GGKBBXX:5:1221:27752:41845,J00121:27:H3GGKBBXX:5:1118:21014:45889,J00121:27:H3GGKBBXX:5:2126:29203:23505,J00121:27:H3GGKBBXX:5:1210:5639:17139,J00121:27:H3GGKBBXX:5:2123:17005:44570,J00121:27:H3GGKBBXX:5:1113:6319:4321,J00121:27:H3GGKBBXX:5:1126:10561:12163,J00121:27:H3GGKBBXX:5:1105:20222:42759,J00121:27:H3GGKBBXX:5:2219:1641:10036,J00121:27:H3GGKBBXX:5:1214:14265:33738,J00121:27:H3GGKBBXX:5:2225:5436:6062,J00121:27:H3GGKBBXX:5:2209:8329:48667,J00121:27:H3GGKBBXX:5:1215:16244:41211,J00121:27:H3GGKBBXX:5:2220:9485:6361,J00121:27:H3GGKBBXX:5:1102:22201:14080,J00121:27:H3GGKBBXX:5:2216:10693:45379,J00121:27:H3GGKBBXX:5:1119:17594:12181,J00121:27:H3GGKBBXX:5:1107:30127:34706,J00121:27:H3GGKBBXX:5:2219:3610:11302,J00121:27:H3GGKBBXX:5:1109:10825:48772,J00121:27:H3GGKBBXX:5:2118:26727:17245,J00121:27:H3GGKBBXX:5:2115:21298:34459,J00121:27:H3GGKBBXX:5:2110:10734:46434,J00121:27:H3GGKBBXX:5:2212:7111:24542,J00121:27:H3GGKBBXX:5:2108:20628:11706,J00121:27:H3GGKBBXX:5:1111:9425:5587,J00121:27:H3GGKBBXX:5:2115:17543:21096,J00121:27:H3GGKBBXX:5:2119:18761:46662,J00121:27:H3GGKBBXX:5:2224:27072:35637,J00121:27:H3GGKBBXX:5:2222:6329:30890,J00121:27:H3GGKBBXX:5:1128:8491:27672,J00121:27:H3GGKBBXX:5:1118:29315:2703,J00121:27:H3GGKBBXX:5:2101:18162:27865,J00121:27:H3GGKBBXX:5:1211:18071:10721,J00121:27:H3GGKBBXX:5:1120:17036:18318,J00121:27:H3GGKBBXX:5:2101:6086:24595,J00121:27:H3GGKBBXX:5:1223:15899:44201,J00121:27:H3GGKBBXX:5:1102:6045:30503,J00121:27:H3GGKBBXX:5:1207:2240:5728,J00121:27:H3GGKBBXX:5:1118:23490:17860,J00121:27:H3GGKBBXX:5:1213:14742:21940,J00121:27:H3GGKBBXX:5:2210:11708:38556,J00121:27:H3GGKBBXX:5:1115:12439:14924,J00121:27:H3GGKBBXX:5:2227:25915:23118,J00121:27:H3GGKBBXX:5:1105:6979:15170,J00121:27:H3GGKBBXX:5:1216:10754:43831,J00121:27:H3GGKBBXX:5:2212:21389:32156,J00121:27:H3GGKBBXX:5:1201:15869:19074,J00121:27:H3GGKBBXX:5:1226:27955:29184;sequence=TACAGTTGCAAAAAGGAATCATAATCACTTTTCTACATAAATTCAAAATGATAAAACCATAAATGTTATCCCCATCATCTA;start=341422;subtype=IES;support_ref=2;support_variant=52;type=IES;
scaffold51_72_with_IES	MILORD	internal_eliminated_sequence	343364	343411	.	.	.	ID=MILORD.72.343364.343411;Name=MILORD.72.343364.343411;bounded_by_ta=TRUE;common_boundary=Both;end=343411;ies_id=IESPGM.PTET51.1.72.329167;ies_left_dist=0;ies_min_dist=0;ies_right_dist=0;junction_seq=atatattttagtatgTActtcatcacaactaa;read_names=J00121:27:H3GGKBBXX:5:1222:20679:45555,J00121:27:H3GGKBBXX:5:2121:23206:19654,J00121:27:H3GGKBBXX:5:2102:22161:31136,J00121:27:H3GGKBBXX:5:1120:9749:3477,J00121:27:H3GGKBBXX:5:2211:27915:30626,J00121:27:H3GGKBBXX:5:2206:4340:2228,J00121:27:H3GGKBBXX:5:1115:14894:33000,J00121:27:H3GGKBBXX:5:1111:2737:8559,J00121:27:H3GGKBBXX:5:1119:18720:32560,J00121:27:H3GGKBBXX:5:2218:30492:16172,J00121:27:H3GGKBBXX:5:2102:14874:29905,J00121:27:H3GGKBBXX:5:1227:7233:48632,J00121:27:H3GGKBBXX:5:1220:20963:23188,J00121:27:H3GGKBBXX:5:2119:14286:35954,J00121:27:H3GGKBBXX:5:2104:5852:44166,J00121:27:H3GGKBBXX:5:1225:4320:5675,J00121:27:H3GGKBBXX:5:2120:22211:27918,J00121:27:H3GGKBBXX:5:2102:21065:15592,J00121:27:H3GGKBBXX:5:1215:25175:19724,J00121:27:H3GGKBBXX:5:1112:6350:48122,J00121:27:H3GGKBBXX:5:2206:22414:29290,J00121:27:H3GGKBBXX:5:2224:23439:8594,J00121:27:H3GGKBBXX:5:1223:7598:16665,J00121:27:H3GGKBBXX:5:1104:15940:16032,J00121:27:H3GGKBBXX:5:1113:2615:34793,J00121:27:H3GGKBBXX:5:1226:14519:16735,J00121:27:H3GGKBBXX:5:2103:24190:43726,J00121:27:H3GGKBBXX:5:1222:6674:45484,J00121:27:H3GGKBBXX:5:1105:23348:18423,J00121:27:H3GGKBBXX:5:1107:9475:47208,J00121:27:H3GGKBBXX:5:1107:18619:35690,J00121:27:H3GGKBBXX:5:2228:19664:24032,J00121:27:H3GGKBBXX:5:1106:6289:12954,J00121:27:H3GGKBBXX:5:1207:7740:36534,J00121:27:H3GGKBBXX:5:2114:17878:25544,J00121:27:H3GGKBBXX:5:2119:22556:4145,J00121:27:H3GGKBBXX:5:1112:13971:7486,J00121:27:H3GGKBBXX:5:1107:20283:33545,J00121:27:H3GGKBBXX:5:2112:11282:46504,J00121:27:H3GGKBBXX:5:2125:30442:43550,J00121:27:H3GGKBBXX:5:2220:17706:32631,J00121:27:H3GGKBBXX:5:2218:31172:33211,J00121:27:H3GGKBBXX:5:2109:3376:6396,J00121:27:H3GGKBBXX:5:2112:8339:48685,J00121:27:H3GGKBBXX:5:1227:23703:2369,J00121:27:H3GGKBBXX:5:1220:6837:36059,J00121:27:H3GGKBBXX:5:1128:11353:21694,J00121:27:H3GGKBBXX:5:1108:15990:37888,J00121:27:H3GGKBBXX:5:2123:14001:5956,J00121:27:H3GGKBBXX:5:2120:23297:43902,J00121:27:H3GGKBBXX:5:1202:14458:29993;sequence=TATTGTCAATTGAATTTATAAATAATAATAATTATATAACAAACTCAA;start=343364;subtype=IES;support_ref=2;support_variant=51;type=IES;
scaffold51_72_with_IES	MILORD	internal_eliminated_sequence	344268	344374	.	.	.	ID=MILORD.72.344268.344374;Name=MILORD.72.344268.344374;bounded_by_ta=TRUE;common_boundary=Both;end=344374;ies_id=IESPGM.PTET51.1.72.330023;ies_left_dist=0;ies_min_dist=0;ies_right_dist=0;junction_seq=acctccacaatcaagTAccataactacagaac;read_names=J00121:27:H3GGKBBXX:5:1110:16741:16471,J00121:27:H3GGKBBXX:5:1212:20699:41053,J00121:27:H3GGKBBXX:5:2111:27803:20691,J00121:27:H3GGKBBXX:5:2126:12743:42460,J00121:27:H3GGKBBXX:5:2107:4564:17843,J00121:27:H3GGKBBXX:5:2218:9435:46997,J00121:27:H3GGKBBXX:5:2115:10510:10141,J00121:27:H3GGKBBXX:5:1225:16305:14625,J00121:27:H3GGKBBXX:5:2228:31842:34969,J00121:27:H3GGKBBXX:5:1223:21389:21676,J00121:27:H3GGKBBXX:5:1211:26007:28797,J00121:27:H3GGKBBXX:5:1207:15453:14906,J00121:27:H3GGKBBXX:5:1212:18061:34090,J00121:27:H3GGKBBXX:5:1101:7973:12462,J00121:27:H3GGKBBXX:5:2216:28929:25949,J00121:27:H3GGKBBXX:5:1116:4279:29343,J00121:27:H3GGKBBXX:5:2103:8105:30943,J00121:27:H3GGKBBXX:5:1228:19979:18669,J00121:27:H3GGKBBXX:5:2205:30076:40104,J00121:27:H3GGKBBXX:5:2207:25357:32912,J00121:27:H3GGKBBXX:5:1209:25570:23716,J00121:27:H3GGKBBXX:5:1122:17279:48808,J00121:27:H3GGKBBXX:5:1104:26037:47208,J00121:27:H3GGKBBXX:5:1108:12134:14678,J00121:27:H3GGKBBXX:5:2118:18385:40631,J00121:27:H3GGKBBXX:5:1111:23937:5059,J00121:27:H3GGKBBXX:5:1107:25428:28498,J00121:27:H3GGKBBXX:5:1222:21247:45766,J00121:27:H3GGKBBXX:5:1224:3062:8945,J00121:27:H3GGKBBXX:5:1202:18101:23188,J00121:27:H3GGKBBXX:5:1207:12611:27356,J00121:27:H3GGKBBXX:5:2109:23226:33510,J00121:27:H3GGKBBXX:5:1122:17868:40719,J00121:27:H3GGKBBXX:5:2101:10206:4725,J00121:27:H3GGKBBXX:5:1216:14306:41440,J00121:27:H3GGKBBXX:5:2124:9445:27848,J00121:27:H3GGKBBXX:5:1221:6583:17438;sequence=TATTGTATCTAATATTTATAAATATATAATGATTGAAAAATAATTAAAAATAATATTCTCTATTTTATAAATCAAATATAAAAATTTCCTTAAAAGTGAATAGATAA;start=344268;subtype=IES;support_ref=0;support_variant=37;type=IES;
scaffold51_72_with_IES	MILORD	internal_eliminated_sequence	345346	345389	.	.	.	ID=MILORD.72.345346.345389;Name=MILORD.72.345346.345389;bounded_by_ta=TRUE;common_boundary=Both;end=345389;ies_id=IESPGM.PTET51.1.72.330994;ies_left_dist=0;ies_min_dist=0;ies_right_dist=0;junction_seq=ttctggatttgcaaaTAcaagcatcacatttc;read_names=J00121:27:H3GGKBBXX:5:1118:21369:26670,J00121:27:H3GGKBBXX:5:2101:20537:15416,J00121:27:H3GGKBBXX:5:2201:2209:4092,J00121:27:H3GGKBBXX:5:1115:23043:6325,J00121:27:H3GGKBBXX:5:1225:14925:38398,J00121:27:H3GGKBBXX:5:2118:4990:35180,J00121:27:H3GGKBBXX:5:2212:20618:4866,J00121:27:H3GGKBBXX:5:1106:26250:46135,J00121:27:H3GGKBBXX:5:2208:26849:16893,J00121:27:H3GGKBBXX:5:2209:12094:17280,J00121:27:H3GGKBBXX:5:2107:26423:44886,J00121:27:H3GGKBBXX:5:1225:26859:13183,J00121:27:H3GGKBBXX:5:2111:15077:8066,J00121:27:H3GGKBBXX:5:1213:17939:46645,J00121:27:H3GGKBBXX:5:1109:29751:20023,J00121:27:H3GGKBBXX:5:2211:22993:24419,J00121:27:H3GGKBBXX:5:2221:15493:7591,J00121:27:H3GGKBBXX:5:1218:17259:5446,J00121:27:H3GGKBBXX:5:1107:5010:7117,J00121:27:H3GGKBBXX:5:2103:25124:5183,J00121:27:H3GGKBBXX:5:1206:29295:10053,J00121:27:H3GGKBBXX:5:2209:28432:27971,J00121:27:H3GGKBBXX:5:1209:9546:39559,J00121:27:H3GGKBBXX:5:1228:25286:39647,J00121:27:H3GGKBBXX:5:2211:11546:32437,J00121:27:H3GGKBBXX:5:2212:16051:6238,J00121:27:H3GGKBBXX:5:1210:20963:24911,J00121:27:H3GGKBBXX:5:2208:9536:6624,J00121:27:H3GGKBBXX:5:2222:9638:9719,J00121:27:H3GGKBBXX:5:2213:19674:40016,J00121:27:H3GGKBBXX:5:1126:25215:12234,J00121:27:H3GGKBBXX:5:2101:10013:44236,J00121:27:H3GGKBBXX:5:2201:14773:12392,J00121:27:H3GGKBBXX:5:2103:30360:19566,J00121:27:H3GGKBBXX:5:1109:26463:17948,J00121:27:H3GGKBBXX:5:1126:8948:39893,J00121:27:H3GGKBBXX:5:1114:9780:20586,J00121:27:H3GGKBBXX:5:1120:26687:4409,J00121:27:H3GGKBBXX:5:2101:10105:44218,J00121:27:H3GGKBBXX:5:1117:19076:20129,J00121:27:H3GGKBBXX:5:1217:12439:43726,J00121:27:H3GGKBBXX:5:1120:11769:24841,J00121:27:H3GGKBBXX:5:2209:21694:32930,J00121:27:H3GGKBBXX:5:2115:11667:19988,J00121:27:H3GGKBBXX:5:2217:6400:37449;sequence=TACAATCCAAAAATTGATAAATAAAACAAGATAATAATCAAGTG;start=345346;subtype=IES;support_ref=9;support_variant=45;type=IES;
scaffold51_72_with_IES	MILORD	internal_eliminated_sequence	345680	345706	.	.	.	ID=MILORD.72.345680.345706;Name=MILORD.72.345680.345706;bounded_by_ta=TRUE;common_boundary=Both;end=345706;ies_id=IESPGM.PTET51.1.72.331284;ies_left_dist=0;ies_min_dist=0;ies_right_dist=0;junction_seq=aaaatcatttcagagTAattacaaacaaatct;read_names=J00121:27:H3GGKBBXX:5:2117:19492:3266,J00121:27:H3GGKBBXX:5:2202:12520:2932,J00121:27:H3GGKBBXX:5:2215:5497:4866,J00121:27:H3GGKBBXX:5:1213:8745:18405,J00121:27:H3GGKBBXX:5:1104:28879:24595,J00121:27:H3GGKBBXX:5:2103:10510:14080,J00121:27:H3GGKBBXX:5:1224:22394:27391,J00121:27:H3GGKBBXX:5:1216:27904:25052,J00121:27:H3GGKBBXX:5:2125:25672:45027,J00121:27:H3GGKBBXX:5:2106:9181:45432,J00121:27:H3GGKBBXX:5:1215:24951:20463,J00121:27:H3GGKBBXX:5:1108:27235:23716,J00121:27:H3GGKBBXX:5:2220:10216:44693,J00121:27:H3GGKBBXX:5:2209:14692:45942,J00121:27:H3GGKBBXX:5:2223:15960:11460,J00121:27:H3GGKBBXX:5:1121:18913:17280,J00121:27:H3GGKBBXX:5:2223:15625:11407,J00121:27:H3GGKBBXX:5:2115:28016:41880,J00121:27:H3GGKBBXX:5:2112:16843:48579,J00121:27:H3GGKBBXX:5:2207:12987:19179,J00121:27:H3GGKBBXX:5:2201:8004:8435,J00121:27:H3GGKBBXX:5:2111:4888:13025,J00121:27:H3GGKBBXX:5:2209:9343:12234,J00121:27:H3GGKBBXX:5:2106:6522:8998,J00121:27:H3GGKBBXX:5:1223:9587:12269,J00121:27:H3GGKBBXX:5:2221:26321:44640,J00121:27:H3GGKBBXX:5:2227:30371:1261,J00121:27:H3GGKBBXX:5:1205:27154:8453,J00121:27:H3GGKBBXX:5:2217:12479:3846,J00121:27:H3GGKBBXX:5:1217:13920:43198,J00121:27:H3GGKBBXX:5:1217:15940:33440,J00121:27:H3GGKBBXX:5:2212:15483:34969,J00121:27:H3GGKBBXX:5:1124:31832:35057,J00121:27:H3GGKBBXX:5:1119:24962:44183,J00121:27:H3GGKBBXX:5:1205:6005:30187,J00121:27:H3GGKBBXX:5:1107:11201:12532,J00121:27:H3GGKBBXX:5:2116:17665:44728,J00121:27:H3GGKBBXX:5:1220:31020:11671,J00121:27:H3GGKBBXX:5:2102:10500:11143,J00121:27:H3GGKBBXX:5:1228:14032:33229,J00121:27:H3GGKBBXX:5:2213:15148:33686,J00121:27:H3GGKBBXX:5:1201:10693:24525,J00121:27:H3GGKBBXX:5:1216:28087:33387,J00121:27:H3GGKBBXX:5:1108:13443:26934,J00121:27:H3GGKBBXX:5:1113:12023:39664,J00121:27:H3GGKBBXX:5:1204:25520:11108;sequence=TATGGATGATTGAATATTTTGTAACTG;start=345680;subtype=IES;support_ref=0;support_variant=46;type=IES;
scaffold51_72_with_IES	MILORD	internal_eliminated_sequence	346107	346144	.	.	.	ID=MILORD.72.346107.346144;Name=MILORD.72.346107.346144;bounded_by_ta=TRUE;common_boundary=None;end=346144;ies_id=IESPGM.PTET51.1.72.331284;ies_left_dist=-427;ies_min_dist=427;ies_right_dist=-438;junction_seq=tcttaaataattagaTAtaaggcataaatagc;read_names=J00121:27:H3GGKBBXX:5:2209:18385:21008,J00121:27:H3GGKBBXX:5:2112:30472:17720;sequence=TATAGGTGTTTATCTTTAATTTTGCAAACATATAACTA;start=346107;subtype=MAC;support_ref=260;support_variant=2;type=CRYPTIC;
scaffold51_72_with_IES	MILORD	internal_eliminated_sequence	351861	351947	.	.	.	ID=MILORD.72.351861.351947;Name=MILORD.72.351861.351947;bounded_by_ta=TRUE;common_boundary=Both;end=351947;ies_id=IESPGM.PTET51.1.72.337438;ies_left_dist=0;ies_min_dist=0;ies_right_dist=0;junction_seq=ggggtcatcattgatTAttacatgaaatattg;read_names=J00121:27:H3GGKBBXX:5:2215:12175:11091,J00121:27:H3GGKBBXX:5:2205:9810:34670,J00121:27:H3GGKBBXX:5:1202:8024:37132,J00121:27:H3GGKBBXX:5:1220:27042:10757,J00121:27:H3GGKBBXX:5:2201:17543:22291,J00121:27:H3GGKBBXX:5:2101:27793:35163,J00121:27:H3GGKBBXX:5:2107:6867:22502;sequence=TACACTTTAATTGGGAATTTTTGATTTATTTCTTTTAAGTTTACCTAAATTTGGGAAGCTCACTTTAAATTTTATAGTTATTCACTG;start=351861;subtype=IES;support_ref=0;support_variant=7;type=IES;
scaffold51_72_with_IES	MILORD	internal_eliminated_sequence	352420	352562	.	.	.	ID=MILORD.72.352420.352562;Name=MILORD.72.352420.352562;bounded_by_ta=TRUE;common_boundary=Both;end=352562;ies_id=IESPGM.PTET51.1.72.337910;ies_left_dist=0;ies_min_dist=0;ies_right_dist=0;junction_seq=cgttggtatctaatgTAataataaaaatgatg;read_names=J00121:27:H3GGKBBXX:5:2213:1742:32824,J00121:27:H3GGKBBXX:5:1113:20050:38381,J00121:27:H3GGKBBXX:5:1127:20151:21043,J00121:27:H3GGKBBXX:5:1119:19938:25281,J00121:27:H3GGKBBXX:5:2209:5457:30433,J00121:27:H3GGKBBXX:5:1101:11992:7715,J00121:27:H3GGKBBXX:5:2205:27661:29729,J00121:27:H3GGKBBXX:5:1224:14062:27584,J00121:27:H3GGKBBXX:5:1203:8085:1754;sequence=TATTACAAACCAAGAAATTCGAAAGTATATTTTTTATGTTAATTCATGTACTTTGAATTAATTATAAAATGGTTTAATATTTATAATTTTGATATTTAATAATTCAAATTATAGATATTAATAACTTTATTTTTGTTTAGTTA;start=352420;subtype=IES;support_ref=0;support_variant=9;type=IES;
scaffold51_72_with_IES	MILORD	internal_eliminated_sequence	352595	352640	.	.	.	ID=MILORD.72.352595.352640;Name=MILORD.72.352595.352640;bounded_by_ta=TRUE;common_boundary=Both;end=352640;ies_id=IESPGM.PTET51.1.72.337942;ies_left_dist=0;ies_min_dist=0;ies_right_dist=0;junction_seq=taaacctgttctggcTAacatcaattctcgat;read_names=J00121:27:H3GGKBBXX:5:1120:18619:39172,J00121:27:H3GGKBBXX:5:1110:17452:16542,J00121:27:H3GGKBBXX:5:1206:4665:45836,J00121:27:H3GGKBBXX:5:2112:13393:30749,J00121:27:H3GGKBBXX:5:1228:14489:5358,J00121:27:H3GGKBBXX:5:2223:8623:36200,J00121:27:H3GGKBBXX:5:1216:15199:20129,J00121:27:H3GGKBBXX:5:2218:18051:28622;sequence=TACAGTGAAAATATTATAATTTAATTTGAAATTGTATGAATGAGTG;start=352595;subtype=IES;support_ref=0;support_variant=8;type=IES;
scaffold51_72_with_IES	MILORD	internal_eliminated_sequence	354493	354560	.	.	.	ID=MILORD.72.354493.354560;Name=MILORD.72.354493.354560;bounded_by_ta=TRUE;common_boundary=Both;end=354560;ies_id=IESPGM.PTET51.1.72.339794;ies_left_dist=0;ies_min_dist=0;ies_right_dist=0;junction_seq=taaaattataaatgcTActacccaacaaaaaa;read_names=J00121:27:H3GGKBBXX:5:1111:16376:38064,J00121:27:H3GGKBBXX:5:2205:22110:21869,J00121:27:H3GGKBBXX:5:2227:5913:40860,J00121:27:H3GGKBBXX:5:2210:9242:49230,J00121:27:H3GGKBBXX:5:1228:6685:30907,J00121:27:H3GGKBBXX:5:1123:9536:14924,J00121:27:H3GGKBBXX:5:1209:16589:4848,J00121:27:H3GGKBBXX:5:1127:13616:46153,J00121:27:H3GGKBBXX:5:2205:22130:21869,J00121:27:H3GGKBBXX:5:1216:4026:30204,J00121:27:H3GGKBBXX:5:1204:18345:40666,J00121:27:H3GGKBBXX:5:1209:16437:4936,J00121:27:H3GGKBBXX:5:1212:29335:23487,J00121:27:H3GGKBBXX:5:1203:14448:32226,J00121:27:H3GGKBBXX:5:1222:24129:39576,J00121:27:H3GGKBBXX:5:1117:24271:2158,J00121:27:H3GGKBBXX:5:1122:20334:39682,J00121:27:H3GGKBBXX:5:2228:27722:39647,J00121:27:H3GGKBBXX:5:1219:19187:16700,J00121:27:H3GGKBBXX:5:1224:25378:32701,J00121:27:H3GGKBBXX:5:1211:6370:44605,J00121:27:H3GGKBBXX:5:1110:26859:39066,J00121:27:H3GGKBBXX:5:1211:19563:12216,J00121:27:H3GGKBBXX:5:2207:28128:20375,J00121:27:H3GGKBBXX:5:1114:25114:13183,J00121:27:H3GGKBBXX:5:1219:27011:32191,J00121:27:H3GGKBBXX:5:2114:11657:25843,J00121:27:H3GGKBBXX:5:1106:7902:5270,J00121:27:H3GGKBBXX:5:2209:7253:39453,J00121:27:H3GGKBBXX:5:1127:21359:14273,J00121:27:H3GGKBBXX:5:1224:14174:31470,J00121:27:H3GGKBBXX:5:1225:14387:25650,J00121:27:H3GGKBBXX:5:1220:23876:41000,J00121:27:H3GGKBBXX:5:2210:19766:9719,J00121:27:H3GGKBBXX:5:2223:15940:3758,J00121:27:H3GGKBBXX:5:2106:27428:41141,J00121:27:H3GGKBBXX:5:1110:26494:38820,J00121:27:H3GGKBBXX:5:1211:23561:17843,J00121:27:H3GGKBBXX:5:2218:10815:30609,J00121:27:H3GGKBBXX:5:1206:4422:40631,J00121:27:H3GGKBBXX:5:1117:27296:37220,J00121:27:H3GGKBBXX:5:1216:2686:33017,J00121:27:H3GGKBBXX:5:1206:15706:34688,J00121:27:H3GGKBBXX:5:2212:1509:20076,J00121:27:H3GGKBBXX:5:2228:8684:38978,J00121:27:H3GGKBBXX:5:2123:31730:27320,J00121:27:H3GGKBBXX:5:2119:3325:1068,J00121:27:H3GGKBBXX:5:1108:8887:28709,J00121:27:H3GGKBBXX:5:1125:12956:39664,J00121:27:H3GGKBBXX:5:2117:16731:13570,J00121:27:H3GGKBBXX:5:2218:23916:15750,J00121:27:H3GGKBBXX:5:2207:8258:15065,J00121:27:H3GGKBBXX:5:1222:24647:19337,J00121:27:H3GGKBBXX:5:1121:14763:46416,J00121:27:H3GGKBBXX:5:1113:21227:31664,J00121:27:H3GGKBBXX:5:1210:24972:26441;sequence=TATACATAATTTTATAAATTAAATATTTCTAACTTTAATATAAAATATTCATAATTAATATCTAACTG;start=354493;subtype=IES;support_ref=0;support_variant=56;type=IES;
scaffold51_72_with_IES	MILORD	internal_eliminated_sequence	356094	356148	.	.	.	ID=MILORD.72.356094.356148;Name=MILORD.72.356094.356148;bounded_by_ta=TRUE;common_boundary=Both;end=356148;ies_id=IESPGM.PTET51.1.72.341327;ies_left_dist=0;ies_min_dist=0;ies_right_dist=0;junction_seq=agtttcctaaattgaTAtgtcaaaattgcaag;read_names=J00121:27:H3GGKBBXX:5:2223:15706:8453,J00121:27:H3GGKBBXX:5:1221:2970:31716,J00121:27:H3GGKBBXX:5:2213:10764:1578,J00121:27:H3GGKBBXX:5:1115:17706:30239,J00121:27:H3GGKBBXX:5:2216:14438:29255,J00121:27:H3GGKBBXX:5:1124:31578:16788,J00121:27:H3GGKBBXX:5:2224:22506:18898,J00121:27:H3GGKBBXX:5:1215:3133:45818,J00121:27:H3GGKBBXX:5:1104:4472:22467,J00121:27:H3GGKBBXX:5:1126:8095:6132,J00121:27:H3GGKBBXX:5:2206:14681:42302,J00121:27:H3GGKBBXX:5:2204:22871:33211,J00121:27:H3GGKBBXX:5:2117:20101:8928,J00121:27:H3GGKBBXX:5:2212:19664:9438,J00121:27:H3GGKBBXX:5:2124:19887:32789,J00121:27:H3GGKBBXX:5:1211:8623:35848,J00121:27:H3GGKBBXX:5:2113:19776:6712,J00121:27:H3GGKBBXX:5:2109:30239:8594,J00121:27:H3GGKBBXX:5:1103:2859:29237,J00121:27:H3GGKBBXX:5:1218:23937:12585,J00121:27:H3GGKBBXX:5:1103:24363:8963,J00121:27:H3GGKBBXX:5:2109:12459:20129,J00121:27:H3GGKBBXX:5:1210:21998:11196,J00121:27:H3GGKBBXX:5:1128:27904:1420,J00121:27:H3GGKBBXX:5:2101:8785:46997,J00121:27:H3GGKBBXX:5:2102:28595:34758,J00121:27:H3GGKBBXX:5:1122:11962:1297,J00121:27:H3GGKBBXX:5:2216:19492:36956,J00121:27:H3GGKBBXX:5:1116:3366:12954,J00121:27:H3GGKBBXX:5:1126:15016:47700,J00121:27:H3GGKBBXX:5:2224:26819:26230,J00121:27:H3GGKBBXX:5:1104:16843:31875,J00121:27:H3GGKBBXX:5:2125:26737:47506,J00121:27:H3GGKBBXX:5:1204:5964:33246,J00121:27:H3GGKBBXX:5:2226:19522:32015,J00121:27:H3GGKBBXX:5:2104:4472:31787,J00121:27:H3GGKBBXX:5:1123:14245:32648,J00121:27:H3GGKBBXX:5:1125:12976:30837,J00121:27:H3GGKBBXX:5:1221:20466:31400,J00121:27:H3GGKBBXX:5:1227:22993:46891,J00121:27:H3GGKBBXX:5:1209:23277:24947,J00121:27:H3GGKBBXX:5:2209:23703:13658,J00121:27:H3GGKBBXX:5:2227:18761:28551,J00121:27:H3GGKBBXX:5:1203:15625:32965,J00121:27:H3GGKBBXX:5:1105:28189:13025,J00121:27:H3GGKBBXX:5:2208:5548:16700,J00121:27:H3GGKBBXX:5:2209:21643:31822,J00121:27:H3GGKBBXX:5:1125:28777:13025,J00121:27:H3GGKBBXX:5:2218:32157:9702,J00121:27:H3GGKBBXX:5:1226:7212:46205,J00121:27:H3GGKBBXX:5:2228:12033:44781,J00121:27:H3GGKBBXX:5:2107:8024:32349,J00121:27:H3GGKBBXX:5:1219:11028:21201,J00121:27:H3GGKBBXX:5:1121:25621:47120,J00121:27:H3GGKBBXX:5:1205:23226:2527,J00121:27:H3GGKBBXX:5:2201:6147:38134,J00121:27:H3GGKBBXX:5:2103:15706:33774,J00121:27:H3GGKBBXX:5:2209:23307:10335;sequence=TACAGTCTTTTTAAATAGACATTCATTATCATTTTTATATTAAATAACTTTGTTG;start=356094;subtype=IES;support_ref=4;support_variant=58;type=IES;
scaffold51_72_with_IES	MILORD	internal_eliminated_sequence	357775	357821	.	.	.	ID=MILORD.72.357775.357821;Name=MILORD.72.357775.357821;bounded_by_ta=TRUE;common_boundary=Both;end=357821;ies_id=IESPGM.PTET51.1.72.342953;ies_left_dist=0;ies_min_dist=0;ies_right_dist=0;junction_seq=atcattggctgaaaaTActcttaacaatttaa;read_names=J00121:27:H3GGKBBXX:5:2216:24261:22186,J00121:27:H3GGKBBXX:5:1125:20182:31400,J00121:27:H3GGKBBXX:5:2224:6796:9825,J00121:27:H3GGKBBXX:5:2217:7293:16032,J00121:27:H3GGKBBXX:5:2204:25307:47243,J00121:27:H3GGKBBXX:5:1105:19624:3424,J00121:27:H3GGKBBXX:5:1228:7192:39453,J00121:27:H3GGKBBXX:5:1212:8166:42900,J00121:27:H3GGKBBXX:5:1118:18791:14115,J00121:27:H3GGKBBXX:5:2108:18730:18054,J00121:27:H3GGKBBXX:5:2107:10805:6923,J00121:27:H3GGKBBXX:5:1102:13474:31347,J00121:27:H3GGKBBXX:5:2218:18751:4444,J00121:27:H3GGKBBXX:5:1226:4898:7134,J00121:27:H3GGKBBXX:5:2216:2382:3934,J00121:27:H3GGKBBXX:5:2210:10135:14449,J00121:27:H3GGKBBXX:5:2107:17817:36939,J00121:27:H3GGKBBXX:5:2107:8511:42618,J00121:27:H3GGKBBXX:5:2128:9090:24595,J00121:27:H3GGKBBXX:5:1203:25530:7363,J00121:27:H3GGKBBXX:5:1119:24556:31910,J00121:27:H3GGKBBXX:5:2111:20405:33862,J00121:27:H3GGKBBXX:5:2113:24951:32455;sequence=TACAGATAATAATTATAAATAGGAATTAAAATATTATACTACCACTG;start=357775;subtype=IES;support_ref=4;support_variant=23;type=IES;
```
