## Supplementary material for "RNA-mediated nucleosome depletion is required for elimination of transposon-derived DNA": MILORD.gff3 (part 89 of 106)

```
scaffold51_72_with_IES	MILORD	internal_eliminated_sequence	359150	359177	.	.	.	ID=MILORD.72.359150.359177;Name=MILORD.72.359150.359177;bounded_by_ta=TRUE;common_boundary=Both;end=359177;ies_id=IESPGM.PTET51.1.72.344281;ies_left_dist=0;ies_min_dist=0;ies_right_dist=0;junction_seq=gacctttaagaatgcTAattcaaatgagagca;read_names=J00121:27:H3GGKBBXX:5:2212:23460:8101,J00121:27:H3GGKBBXX:5:1204:23663:41862,J00121:27:H3GGKBBXX:5:2220:19218:32894,J00121:27:H3GGKBBXX:5:2227:22374:16524,J00121:27:H3GGKBBXX:5:2116:7567:3811,J00121:27:H3GGKBBXX:5:2108:31619:37079,J00121:27:H3GGKBBXX:5:1122:15250:44025,J00121:27:H3GGKBBXX:5:1117:13961:21535,J00121:27:H3GGKBBXX:5:2224:27894:37273,J00121:27:H3GGKBBXX:5:1122:10368:30960,J00121:27:H3GGKBBXX:5:1218:10236:28305,J00121:27:H3GGKBBXX:5:1107:18588:6027,J00121:27:H3GGKBBXX:5:2106:14367:27760,J00121:27:H3GGKBBXX:5:2111:11464:24208,J00121:27:H3GGKBBXX:5:2205:11424:15698,J00121:27:H3GGKBBXX:5:2220:27214:38064,J00121:27:H3GGKBBXX:5:1209:6756:37431,J00121:27:H3GGKBBXX:5:1228:26372:6220,J00121:27:H3GGKBBXX:5:1228:15219:13271,J00121:27:H3GGKBBXX:5:1203:18923:26793,J00121:27:H3GGKBBXX:5:1115:20679:33738,J00121:27:H3GGKBBXX:5:1211:27133:7011,J00121:27:H3GGKBBXX:5:1105:21288:29694,J00121:27:H3GGKBBXX:5:1126:2392:33668,J00121:27:H3GGKBBXX:5:2217:7517:33826,J00121:27:H3GGKBBXX:5:2116:16407:24894;sequence=TATAGTCAATACAAAATTGTAATTTCTA;start=359150;subtype=IES;support_ref=3;support_variant=26;type=IES;
scaffold51_72_with_IES	MILORD	internal_eliminated_sequence	359503	359567	.	.	.	ID=MILORD.72.359503.359567;Name=MILORD.72.359503.359567;bounded_by_ta=TRUE;common_boundary=Both;end=359567;ies_id=IESPGM.PTET51.1.72.344606;ies_left_dist=0;ies_min_dist=0;ies_right_dist=0;junction_seq=tattattttaagataTAtgaagatttaactaa;read_names=J00121:27:H3GGKBBXX:5:1115:22972:48685,J00121:27:H3GGKBBXX:5:2201:29305:12462,J00121:27:H3GGKBBXX:5:2208:2696:4163,J00121:27:H3GGKBBXX:5:1128:10724:22010,J00121:27:H3GGKBBXX:5:2101:18314:37624,J00121:27:H3GGKBBXX:5:1203:26453:19865,J00121:27:H3GGKBBXX:5:1221:26017:31206,J00121:27:H3GGKBBXX:5:1221:10165:12497,J00121:27:H3GGKBBXX:5:2218:21542:15715,J00121:27:H3GGKBBXX:5:1112:16944:26951,J00121:27:H3GGKBBXX:5:1203:26250:21658,J00121:27:H3GGKBBXX:5:1124:8308:37976,J00121:27:H3GGKBBXX:5:2103:23013:16928,J00121:27:H3GGKBBXX:5:1213:14620:44552,J00121:27:H3GGKBBXX:5:1219:9049:41581,J00121:27:H3GGKBBXX:5:2124:6492:23821,J00121:27:H3GGKBBXX:5:2206:15341:10211,J00121:27:H3GGKBBXX:5:1222:25550:16049,J00121:27:H3GGKBBXX:5:2219:19816:43427,J00121:27:H3GGKBBXX:5:2104:13261:6888,J00121:27:H3GGKBBXX:5:1219:13271:28745,J00121:27:H3GGKBBXX:5:1107:16620:23540,J00121:27:H3GGKBBXX:5:2224:27874:36499,J00121:27:H3GGKBBXX:5:1119:16985:34196,J00121:27:H3GGKBBXX:5:1224:22485:21360,J00121:27:H3GGKBBXX:5:2206:28858:48966,J00121:27:H3GGKBBXX:5:1227:32563:10581,J00121:27:H3GGKBBXX:5:1204:28787:15293,J00121:27:H3GGKBBXX:5:1208:8410:35479,J00121:27:H3GGKBBXX:5:2110:27417:20832,J00121:27:H3GGKBBXX:5:2128:25053:16278,J00121:27:H3GGKBBXX:5:1213:23520:44464,J00121:27:H3GGKBBXX:5:1216:22698:5095,J00121:27:H3GGKBBXX:5:2213:6888:37695,J00121:27:H3GGKBBXX:5:2227:14681:10053,J00121:27:H3GGKBBXX:5:2220:3011:16278,J00121:27:H3GGKBBXX:5:2225:13575:39330,J00121:27:H3GGKBBXX:5:2107:25256:45045,J00121:27:H3GGKBBXX:5:1214:6248:25509,J00121:27:H3GGKBBXX:5:1205:8897:17368,J00121:27:H3GGKBBXX:5:1106:20111:18054,J00121:27:H3GGKBBXX:5:2225:12987:16155,J00121:27:H3GGKBBXX:5:2222:10561:17896,J00121:27:H3GGKBBXX:5:2224:3610:43480,J00121:27:H3GGKBBXX:5:1213:26869:2053,J00121:27:H3GGKBBXX:5:2208:22221:39893,J00121:27:H3GGKBBXX:5:2205:13636:44535,J00121:27:H3GGKBBXX:5:2111:21136:40262,J00121:27:H3GGKBBXX:5:2212:19481:47489,J00121:27:H3GGKBBXX:5:1222:14133:45467;sequence=TACAGTCGCTAAGCTTATTTAACCCAAAAATAGAATATTAAATACAAATATTATTCGCTTTTCTG;start=359503;subtype=IES;support_ref=0;support_variant=50;type=IES;
scaffold51_72_with_IES	MILORD	internal_eliminated_sequence	364858	364925	.	.	.	ID=MILORD.72.364858.364925;Name=MILORD.72.364858.364925;bounded_by_ta=TRUE;common_boundary=Both;end=364925;ies_id=IESPGM.PTET51.1.72.349896;ies_left_dist=0;ies_min_dist=0;ies_right_dist=0;junction_seq=atctatgtctaaaatTAtctaatagccttttt;read_names=J00121:27:H3GGKBBXX:5:1113:9536:41264,J00121:27:H3GGKBBXX:5:2109:11708:35673,J00121:27:H3GGKBBXX:5:2106:5781:5499,J00121:27:H3GGKBBXX:5:2118:12489:34213,J00121:27:H3GGKBBXX:5:1111:15757:27004,J00121:27:H3GGKBBXX:5:1222:27225:14625,J00121:27:H3GGKBBXX:5:1212:4665:8664,J00121:27:H3GGKBBXX:5:1227:21450:20726,J00121:27:H3GGKBBXX:5:2103:16214:33563,J00121:27:H3GGKBBXX:5:2112:4158:46293,J00121:27:H3GGKBBXX:5:2218:22688:44816,J00121:27:H3GGKBBXX:5:2103:27184:10264,J00121:27:H3GGKBBXX:5:2202:7172:35936,J00121:27:H3GGKBBXX:5:1108:22049:32103,J00121:27:H3GGKBBXX:5:2224:6177:22995,J00121:27:H3GGKBBXX:5:1222:4188:23663,J00121:27:H3GGKBBXX:5:1120:7699:18810,J00121:27:H3GGKBBXX:5:2106:28625:15785,J00121:27:H3GGKBBXX:5:2211:28057:24261,J00121:27:H3GGKBBXX:5:1109:27610:33299,J00121:27:H3GGKBBXX:5:2214:3478:23241,J00121:27:H3GGKBBXX:5:2209:20760:34266,J00121:27:H3GGKBBXX:5:1211:23815:43814,J00121:27:H3GGKBBXX:5:1210:31152:16366,J00121:27:H3GGKBBXX:5:1208:11454:23135,J00121:27:H3GGKBBXX:5:2108:7933:28604,J00121:27:H3GGKBBXX:5:2223:26321:21641,J00121:27:H3GGKBBXX:5:2109:29346:5429,J00121:27:H3GGKBBXX:5:1208:2940:5640,J00121:27:H3GGKBBXX:5:1123:11079:12181,J00121:27:H3GGKBBXX:5:2128:30198:25720,J00121:27:H3GGKBBXX:5:1111:3376:21834,J00121:27:H3GGKBBXX:5:1119:13058:48948,J00121:27:H3GGKBBXX:5:2221:20385:31681,J00121:27:H3GGKBBXX:5:2107:7770:24138,J00121:27:H3GGKBBXX:5:2226:15087:12269,J00121:27:H3GGKBBXX:5:1211:19583:12181,J00121:27:H3GGKBBXX:5:1212:28858:11337,J00121:27:H3GGKBBXX:5:2222:19197:27971,J00121:27:H3GGKBBXX:5:1223:22820:38820,J00121:27:H3GGKBBXX:5:1202:19583:13658,J00121:27:H3GGKBBXX:5:1117:25134:12339;sequence=TATAGAATATTTAAATTTATCAGAAAAAAATCAATATTGATAGTGTAATTTTTTTATTAATTCAACAA;start=364858;subtype=IES;support_ref=4;support_variant=42;type=IES;
scaffold51_72_with_IES	MILORD	internal_eliminated_sequence	366060	366106	.	.	.	ID=MILORD.72.366060.366106;Name=MILORD.72.366060.366106;bounded_by_ta=TRUE;common_boundary=Both;end=366106;ies_id=IESPGM.PTET51.1.72.351030;ies_left_dist=0;ies_min_dist=0;ies_right_dist=0;junction_seq=ttattgagtatctaaTAaaatgtttatttgaa;read_names=J00121:27:H3GGKBBXX:5:2224:15432:8998,J00121:27:H3GGKBBXX:5:1105:17330:11055,J00121:27:H3GGKBBXX:5:1114:8471:25140,J00121:27:H3GGKBBXX:5:2110:11972:20797,J00121:27:H3GGKBBXX:5:2210:7476:3442,J00121:27:H3GGKBBXX:5:2108:23815:12339,J00121:27:H3GGKBBXX:5:2115:20740:47032,J00121:27:H3GGKBBXX:5:1117:26961:33826,J00121:27:H3GGKBBXX:5:2102:4076:3143,J00121:27:H3GGKBBXX:5:2208:4970:31839,J00121:27:H3GGKBBXX:5:2220:22364:20199,J00121:27:H3GGKBBXX:5:2107:15828:22274,J00121:27:H3GGKBBXX:5:2202:2432:3037,J00121:27:H3GGKBBXX:5:2222:14103:32261,J00121:27:H3GGKBBXX:5:2227:28229:41757,J00121:27:H3GGKBBXX:5:2213:5863:47876,J00121:27:H3GGKBBXX:5:1219:4980:46662,J00121:27:H3GGKBBXX:5:1115:20293:40350,J00121:27:H3GGKBBXX:5:2126:12713:14519,J00121:27:H3GGKBBXX:5:2222:8775:22221,J00121:27:H3GGKBBXX:5:1213:23531:29817,J00121:27:H3GGKBBXX:5:2219:12154:10493,J00121:27:H3GGKBBXX:5:1218:12165:29430,J00121:27:H3GGKBBXX:5:2209:15179:45520,J00121:27:H3GGKBBXX:5:1204:19400:14994,J00121:27:H3GGKBBXX:5:1102:7679:38504,J00121:27:H3GGKBBXX:5:1218:12195:29413,J00121:27:H3GGKBBXX:5:1214:27925:27057,J00121:27:H3GGKBBXX:5:2121:19126:42583,J00121:27:H3GGKBBXX:5:2217:25286:48403,J00121:27:H3GGKBBXX:5:2227:21704:33369,J00121:27:H3GGKBBXX:5:2211:4716:30661,J00121:27:H3GGKBBXX:5:1113:19948:20621;sequence=TATAGTTGAATTCATGTTATAATAGCTAATATGAATTTAATTAAGTA;start=366060;subtype=IES;support_ref=0;support_variant=33;type=IES;
scaffold51_72_with_IES	MILORD	internal_eliminated_sequence	368719	368763	.	.	.	ID=MILORD.72.368719.368763;Name=MILORD.72.368719.368763;bounded_by_ta=TRUE;common_boundary=Both;end=368763;ies_id=IESPGM.PTET51.1.72.353642;ies_left_dist=0;ies_min_dist=0;ies_right_dist=0;junction_seq=caatttgatttaatgTAagcatgtattaacca;read_names=J00121:27:H3GGKBBXX:5:2114:19553:35022,J00121:27:H3GGKBBXX:5:1201:28524:12163,J00121:27:H3GGKBBXX:5:1221:23703:32402,J00121:27:H3GGKBBXX:5:2219:14996:39506,J00121:27:H3GGKBBXX:5:2219:5446:40297,J00121:27:H3GGKBBXX:5:1124:25915:7574,J00121:27:H3GGKBBXX:5:2219:10135:2563,J00121:27:H3GGKBBXX:5:1225:26646:13377,J00121:27:H3GGKBBXX:5:1123:4350:26828,J00121:27:H3GGKBBXX:5:1208:28128:25298,J00121:27:H3GGKBBXX:5:1103:16062:49230,J00121:27:H3GGKBBXX:5:1223:26403:33563,J00121:27:H3GGKBBXX:5:2210:21765:19970,J00121:27:H3GGKBBXX:5:1117:2443:27320,J00121:27:H3GGKBBXX:5:1221:28940:38556,J00121:27:H3GGKBBXX:5:1128:17817:6519,J00121:27:H3GGKBBXX:5:2221:17249:40772,J00121:27:H3GGKBBXX:5:2212:8582:42987,J00121:27:H3GGKBBXX:5:1113:26068:38574,J00121:27:H3GGKBBXX:5:1204:15108:28059,J00121:27:H3GGKBBXX:5:2225:14489:41862,J00121:27:H3GGKBBXX:5:1126:23206:14484,J00121:27:H3GGKBBXX:5:2110:3457:15504,J00121:27:H3GGKBBXX:5:1218:28706:40297,J00121:27:H3GGKBBXX:5:2223:31801:48966,J00121:27:H3GGKBBXX:5:2226:21460:27426,J00121:27:H3GGKBBXX:5:1205:15909:30046,J00121:27:H3GGKBBXX:5:2103:18964:23839,J00121:27:H3GGKBBXX:5:1217:13220:28164,J00121:27:H3GGKBBXX:5:2103:4279:23997,J00121:27:H3GGKBBXX:5:2111:5731:10264,J00121:27:H3GGKBBXX:5:1121:19177:37818,J00121:27:H3GGKBBXX:5:1121:26321:44886,J00121:27:H3GGKBBXX:5:1104:10693:25580,J00121:27:H3GGKBBXX:5:2111:8197:17561,J00121:27:H3GGKBBXX:5:2222:13768:25070,J00121:27:H3GGKBBXX:5:2104:23307:1894,J00121:27:H3GGKBBXX:5:2109:8694:43990,J00121:27:H3GGKBBXX:5:1125:26382:44183,J00121:27:H3GGKBBXX:5:2218:7436:28868,J00121:27:H3GGKBBXX:5:2208:4442:25193,J00121:27:H3GGKBBXX:5:1212:25986:31787,J00121:27:H3GGKBBXX:5:2205:7030:12761,J00121:27:H3GGKBBXX:5:2213:6766:35901,J00121:27:H3GGKBBXX:5:1218:9242:47084,J00121:27:H3GGKBBXX:5:2207:26047:21623,J00121:27:H3GGKBBXX:5:1205:12398:4620,J00121:27:H3GGKBBXX:5:2104:3620:42442,J00121:27:H3GGKBBXX:5:1211:7304:47911,J00121:27:H3GGKBBXX:5:2216:7527:45168,J00121:27:H3GGKBBXX:5:2206:8207:11214,J00121:27:H3GGKBBXX:5:1202:10602:18458,J00121:27:H3GGKBBXX:5:2215:19096:38627,J00121:27:H3GGKBBXX:5:1222:14458:13394,J00121:27:H3GGKBBXX:5:2201:11058:43339,J00121:27:H3GGKBBXX:5:2213:24139:37835,J00121:27:H3GGKBBXX:5:1124:25022:35602,J00121:27:H3GGKBBXX:5:1119:6147:10422,J00121:27:H3GGKBBXX:5:2207:24139:7380,J00121:27:H3GGKBBXX:5:1112:18243:44324,J00121:27:H3GGKBBXX:5:2112:29670:28709,J00121:27:H3GGKBBXX:5:1209:15311:39137,J00121:27:H3GGKBBXX:5:2222:5091:3072,J00121:27:H3GGKBBXX:5:2212:14367:31734,J00121:27:H3GGKBBXX:5:2212:22353:3969,J00121:27:H3GGKBBXX:5:1227:5436:47208,J00121:27:H3GGKBBXX:5:1219:9394:26951,J00121:27:H3GGKBBXX:5:2126:32075:2563,J00121:27:H3GGKBBXX:5:1205:12114:4163,J00121:27:H3GGKBBXX:5:1125:7781:4637,J00121:27:H3GGKBBXX:5:2117:22201:31136,J00121:27:H3GGKBBXX:5:2109:12104:34881,J00121:27:H3GGKBBXX:5:2124:12591:42442,J00121:27:H3GGKBBXX:5:1124:4726:36235;sequence=TATTGGTGATTATAAATCAAATAAAGAGTATTTATAAATCAAGTA;start=368719;subtype=IES;support_ref=0;support_variant=74;type=IES;
scaffold51_72_with_IES	MILORD	internal_eliminated_sequence	369060	369085	.	.	.	ID=MILORD.72.369060.369085;Name=MILORD.72.369060.369085;bounded_by_ta=TRUE;common_boundary=Both;end=369085;ies_id=IESPGM.PTET51.1.72.353938;ies_left_dist=0;ies_min_dist=0;ies_right_dist=0;junction_seq=ataacaatagttactTAattagctgcttaagt;read_names=J00121:27:H3GGKBBXX:5:1219:17239:42759,J00121:27:H3GGKBBXX:5:1114:21552:9930,J00121:27:H3GGKBBXX:5:2219:22232:27567,J00121:27:H3GGKBBXX:5:1205:24464:41000,J00121:27:H3GGKBBXX:5:2223:2950:10616,J00121:27:H3GGKBBXX:5:1119:26626:33703,J00121:27:H3GGKBBXX:5:2224:19695:24331,J00121:27:H3GGKBBXX:5:1225:18152:46346,J00121:27:H3GGKBBXX:5:2211:10612:25439,J00121:27:H3GGKBBXX:5:2206:13311:36411,J00121:27:H3GGKBBXX:5:1126:4706:12779,J00121:27:H3GGKBBXX:5:1222:2635:42319,J00121:27:H3GGKBBXX:5:1127:6959:2228,J00121:27:H3GGKBBXX:5:2205:11870:46891,J00121:27:H3GGKBBXX:5:2211:8623:35356,J00121:27:H3GGKBBXX:5:1222:2757:42354,J00121:27:H3GGKBBXX:5:1123:22901:19900,J00121:27:H3GGKBBXX:5:1218:7040:36235,J00121:27:H3GGKBBXX:5:2219:5812:22995,J00121:27:H3GGKBBXX:5:1106:1803:25439,J00121:27:H3GGKBBXX:5:2223:2666:15082,J00121:27:H3GGKBBXX:5:2224:5325:15715,J00121:27:H3GGKBBXX:5:1205:11058:26564,J00121:27:H3GGKBBXX:5:1120:16021:30274,J00121:27:H3GGKBBXX:5:2224:22556:5517,J00121:27:H3GGKBBXX:5:2211:8653:35866,J00121:27:H3GGKBBXX:5:2222:29386:32930,J00121:27:H3GGKBBXX:5:2121:6431:41124,J00121:27:H3GGKBBXX:5:1105:28676:13377,J00121:27:H3GGKBBXX:5:2110:4219:25122,J00121:27:H3GGKBBXX:5:1107:18193:22080,J00121:27:H3GGKBBXX:5:1114:15554:47823,J00121:27:H3GGKBBXX:5:1203:13474:46786,J00121:27:H3GGKBBXX:5:1220:16569:36816,J00121:27:H3GGKBBXX:5:2209:18396:12972,J00121:27:H3GGKBBXX:5:2207:13200:46170,J00121:27:H3GGKBBXX:5:1105:16610:12269,J00121:27:H3GGKBBXX:5:1109:27681:29870,J00121:27:H3GGKBBXX:5:2226:9445:48772,J00121:27:H3GGKBBXX:5:1226:3772:22837,J00121:27:H3GGKBBXX:5:1217:20537:4374,J00121:27:H3GGKBBXX:5:2124:20577:26424,J00121:27:H3GGKBBXX:5:2203:29214:26230,J00121:27:H3GGKBBXX:5:1103:11505:32894,J00121:27:H3GGKBBXX:5:1111:10389:22661,J00121:27:H3GGKBBXX:5:1207:27519:2053,J00121:27:H3GGKBBXX:5:1128:30584:19496,J00121:27:H3GGKBBXX:5:1110:24799:17526,J00121:27:H3GGKBBXX:5:1208:5954:21975,J00121:27:H3GGKBBXX:5:1128:4391:44728,J00121:27:H3GGKBBXX:5:1210:20263:16348,J00121:27:H3GGKBBXX:5:1221:25895:12075;sequence=TATAGTTGTCATTTATAATTCTTTTA;start=369060;subtype=IES;support_ref=6;support_variant=52;type=IES;
scaffold51_72_with_IES	MILORD	internal_eliminated_sequence	369353	369567	.	.	.	ID=MILORD.72.369353.369567;Name=MILORD.72.369353.369567;bounded_by_ta=TRUE;common_boundary=Both;end=369567;ies_id=IESPGM.PTET51.1.72.354205;ies_left_dist=0;ies_min_dist=0;ies_right_dist=0;junction_seq=gaccatagcattaggTActttggtttatattt;read_names=J00121:27:H3GGKBBXX:5:2224:16193:42495,J00121:27:H3GGKBBXX:5:2128:15889:24384,J00121:27:H3GGKBBXX:5:2216:2666:45783,J00121:27:H3GGKBBXX:5:2110:5832:2211,J00121:27:H3GGKBBXX:5:1109:5802:29307,J00121:27:H3GGKBBXX:5:2128:22394:37589,J00121:27:H3GGKBBXX:5:2206:14732:16401,J00121:27:H3GGKBBXX:5:1124:15189:19232,J00121:27:H3GGKBBXX:5:1213:16346:39488,J00121:27:H3GGKBBXX:5:2113:11282:45695,J00121:27:H3GGKBBXX:5:2107:11119:27443,J00121:27:H3GGKBBXX:5:2220:12631:5974,J00121:27:H3GGKBBXX:5:1219:12459:27408,J00121:27:H3GGKBBXX:5:1126:22688:48685,J00121:27:H3GGKBBXX:5:1209:25824:11284,J00121:27:H3GGKBBXX:5:1226:4005:48139,J00121:27:H3GGKBBXX:5:2223:5020:2985,J00121:27:H3GGKBBXX:5:1207:12672:45010,J00121:27:H3GGKBBXX:5:2207:6908:24331,J00121:27:H3GGKBBXX:5:2211:28513:11231,J00121:27:H3GGKBBXX:5:1226:3671:34793,J00121:27:H3GGKBBXX:5:2124:15037:22309,J00121:27:H3GGKBBXX:5:1114:22130:29044,J00121:27:H3GGKBBXX:5:2226:6400:4004,J00121:27:H3GGKBBXX:5:1208:8887:29905,J00121:27:H3GGKBBXX:5:2112:21247:33422,J00121:27:H3GGKBBXX:5:1121:28473:24630,J00121:27:H3GGKBBXX:5:1209:26068:37062,J00121:27:H3GGKBBXX:5:2216:2818:13447,J00121:27:H3GGKBBXX:5:1115:10186:35497,J00121:27:H3GGKBBXX:5:2218:16082:7838,J00121:27:H3GGKBBXX:5:2205:21420:25386;sequence=TATTGTTGATATTCAATTTCAAATTTATTGAATTCTAAATAATTTTATCTGATTTCTTAATTAAGTTTCATTTTAAATTTTAAAACAATAAAAATGAAAAAAGGAATGAAATTAGCATCAATTCTGTTCATAAATTTATTAGAAAAAAGAAGAGAACCTATTAACTATTTATTTTCGGTTAAATTCTTAAAATCAAATCTGTAATTAATCAACAA;start=369353;subtype=IES;support_ref=0;support_variant=32;type=IES;
scaffold51_72_with_IES	MILORD	internal_eliminated_sequence	369740	369767	.	.	.	ID=MILORD.72.369740.369767;Name=MILORD.72.369740.369767;bounded_by_ta=TRUE;common_boundary=Both;end=369767;ies_id=IESPGM.PTET51.1.72.354377;ies_left_dist=0;ies_min_dist=0;ies_right_dist=0;junction_seq=tttagggtggactcaTAcaagatagattgg;read_names=J00121:27:H3GGKBBXX:5:1202:14042:7679,J00121:27:H3GGKBBXX:5:1113:18193:26019,J00121:27:H3GGKBBXX:5:2102:13829:44763,J00121:27:H3GGKBBXX:5:1127:23896:3829,J00121:27:H3GGKBBXX:5:2108:5406:18388,J00121:27:H3GGKBBXX:5:2219:14215:41036,J00121:27:H3GGKBBXX:5:1211:19898:37941,J00121:27:H3GGKBBXX:5:1222:2047:13341,J00121:27:H3GGKBBXX:5:1109:12926:6238,J00121:27:H3GGKBBXX:5:2223:28726:44834,J00121:27:H3GGKBBXX:5:1220:19431:29958,J00121:27:H3GGKBBXX:5:1203:28574:10915,J00121:27:H3GGKBBXX:5:2214:23429:1719,J00121:27:H3GGKBBXX:5:2104:18051:36991,J00121:27:H3GGKBBXX:5:1104:20699:7363,J00121:27:H3GGKBBXX:5:1107:10642:21447,J00121:27:H3GGKBBXX:5:2228:28676:23434,J00121:27:H3GGKBBXX:5:1211:5761:3424,J00121:27:H3GGKBBXX:5:2202:28463:35057,J00121:27:H3GGKBBXX:5:2106:10581:25914,J00121:27:H3GGKBBXX:5:2226:29579:44201,J00121:27:H3GGKBBXX:5:2207:27519:41651,J00121:27:H3GGKBBXX:5:1227:18639:26265,J00121:27:H3GGKBBXX:5:1115:22861:15293,J00121:27:H3GGKBBXX:5:1223:15585:43726,J00121:27:H3GGKBBXX:5:1103:7567:18019,J00121:27:H3GGKBBXX:5:2115:12581:29905,J00121:27:H3GGKBBXX:5:2102:8004:48702,J00121:27:H3GGKBBXX:5:1109:23926:19109,J00121:27:H3GGKBBXX:5:1116:23277:7398,J00121:27:H3GGKBBXX:5:1109:19867:11618,J00121:27:H3GGKBBXX:5:2202:13768:19584,J00121:27:H3GGKBBXX:5:2113:1824:33527,J00121:27:H3GGKBBXX:5:2221:11292:9033;sequence=TATAATTTATATAATTATTCTGCTACTA;start=369740;subtype=IES;support_ref=0;support_variant=34;type=IES;
scaffold51_72_with_IES	MILORD	internal_eliminated_sequence	370057	370115	.	.	.	ID=MILORD.72.370057.370115;Name=MILORD.72.370057.370115;bounded_by_ta=TRUE;common_boundary=Both;end=370115;ies_id=IESPGM.PTET51.1.72.354666;ies_left_dist=0;ies_min_dist=0;ies_right_dist=0;junction_seq=tagtaatttgtcttgTAcatcaattacttaaa;read_names=J00121:27:H3GGKBBXX:5:1110:3691:35884,J00121:27:H3GGKBBXX:5:1112:15828:28393,J00121:27:H3GGKBBXX:5:2222:3001:22555,J00121:27:H3GGKBBXX:5:1227:24515:1068,J00121:27:H3GGKBBXX:5:1121:22211:17157,J00121:27:H3GGKBBXX:5:1118:21349:39225,J00121:27:H3GGKBBXX:5:1215:29417:10686,J00121:27:H3GGKBBXX:5:1104:18284:19109,J00121:27:H3GGKBBXX:5:2216:29376:32982,J00121:27:H3GGKBBXX:5:2210:24637:6554,J00121:27:H3GGKBBXX:5:1118:7446:34231,J00121:27:H3GGKBBXX:5:1118:29731:16436,J00121:27:H3GGKBBXX:5:2225:23723:5569,J00121:27:H3GGKBBXX:5:1228:23043:1402,J00121:27:H3GGKBBXX:5:1204:16691:34319,J00121:27:H3GGKBBXX:5:2206:11383:9578,J00121:27:H3GGKBBXX:5:1205:18101:30292,J00121:27:H3GGKBBXX:5:1206:6837:37748,J00121:27:H3GGKBBXX:5:1115:6603:8541,J00121:27:H3GGKBBXX:5:1225:29356:3723,J00121:27:H3GGKBBXX:5:1209:19725:35004,J00121:27:H3GGKBBXX:5:1217:26626:38803,J00121:27:H3GGKBBXX:5:1125:13078:13781,J00121:27:H3GGKBBXX:5:1108:7892:22168,J00121:27:H3GGKBBXX:5:1115:29528:2861,J00121:27:H3GGKBBXX:5:2104:20263:6888,J00121:27:H3GGKBBXX:5:2205:22922:44693,J00121:27:H3GGKBBXX:5:1115:28280:22291,J00121:27:H3GGKBBXX:5:1204:16721:34371,J00121:27:H3GGKBBXX:5:1116:26697:15574,J00121:27:H3GGKBBXX:5:1221:9496:4690,J00121:27:H3GGKBBXX:5:1115:25286:3670,J00121:27:H3GGKBBXX:5:2208:30442:40772,J00121:27:H3GGKBBXX:5:1115:27519:21500,J00121:27:H3GGKBBXX:5:1215:20182:15188,J00121:27:H3GGKBBXX:5:1103:13941:17913,J00121:27:H3GGKBBXX:5:1120:25499:40860;sequence=TATTATAATTTCAAATTAATTATTGATTCTTATACTCTTATTCTAGACTATTATAACAA;start=370057;subtype=IES;support_ref=2;support_variant=37;type=IES;
scaffold51_72_with_IES	MILORD	internal_eliminated_sequence	370637	370680	.	.	.	ID=MILORD.72.370637.370680;Name=MILORD.72.370637.370680;bounded_by_ta=TRUE;common_boundary=Both;end=370680;ies_id=IESPGM.PTET51.1.72.355187;ies_left_dist=0;ies_min_dist=0;ies_right_dist=0;junction_seq=tctaggtctcaagtgTAcaaagtaatttaaat;read_names=J00121:27:H3GGKBBXX:5:1111:2615:25263,J00121:27:H3GGKBBXX:5:2207:26646:9227,J00121:27:H3GGKBBXX:5:2209:21856:9895,J00121:27:H3GGKBBXX:5:1223:4645:46047,J00121:27:H3GGKBBXX:5:1101:15331:2703,J00121:27:H3GGKBBXX:5:2208:15747:8277,J00121:27:H3GGKBBXX:5:1223:19755:25281,J00121:27:H3GGKBBXX:5:2223:12134:35286,J00121:27:H3GGKBBXX:5:1210:27752:17544,J00121:27:H3GGKBBXX:5:1221:19157:25720,J00121:27:H3GGKBBXX:5:2223:12246:35198,J00121:27:H3GGKBBXX:5:2201:14894:31206,J00121:27:H3GGKBBXX:5:2103:6634:38205,J00121:27:H3GGKBBXX:5:1128:4716:21975,J00121:27:H3GGKBBXX:5:2212:25621:12093,J00121:27:H3GGKBBXX:5:2226:4838:18564,J00121:27:H3GGKBBXX:5:2209:27255:42143,J00121:27:H3GGKBBXX:5:1225:12997:27778,J00121:27:H3GGKBBXX:5:1205:20557:42073,J00121:27:H3GGKBBXX:5:1216:11069:44412,J00121:27:H3GGKBBXX:5:2110:1732:35514,J00121:27:H3GGKBBXX:5:2120:5984:6765,J00121:27:H3GGKBBXX:5:2222:19218:5534,J00121:27:H3GGKBBXX:5:1113:9323:13253,J00121:27:H3GGKBBXX:5:1212:13068:10176,J00121:27:H3GGKBBXX:5:1110:6329:33844,J00121:27:H3GGKBBXX:5:2202:5375:23997,J00121:27:H3GGKBBXX:5:2207:15412:31435,J00121:27:H3GGKBBXX:5:1210:16041:3407,J00121:27:H3GGKBBXX:5:1221:25926:9772,J00121:27:H3GGKBBXX:5:1217:26808:7996,J00121:27:H3GGKBBXX:5:2214:17645:15469,J00121:27:H3GGKBBXX:5:1107:12408:43286,J00121:27:H3GGKBBXX:5:1102:11444:4971,J00121:27:H3GGKBBXX:5:1117:27133:26248,J00121:27:H3GGKBBXX:5:2117:16894:23839,J00121:27:H3GGKBBXX:5:2205:8836:43286,J00121:27:H3GGKBBXX:5:1115:7222:25685,J00121:27:H3GGKBBXX:5:1207:16640:45906;sequence=TATATTTAGTATTATGATATTATTTGAAAATAAAAAAATGTGTA;start=370637;subtype=IES;support_ref=6;support_variant=39;type=IES;
scaffold51_72_with_IES	MILORD	internal_eliminated_sequence	370948	371002	.	.	.	ID=MILORD.72.370948.371002;Name=MILORD.72.370948.371002;bounded_by_ta=TRUE;common_boundary=Both;end=371002;ies_id=IESPGM.PTET51.1.72.355454;ies_left_dist=0;ies_min_dist=0;ies_right_dist=0;junction_seq=aaacctaaggtttagTAccataggtgaataat;read_names=J00121:27:H3GGKBBXX:5:2209:28970:38609,J00121:27:H3GGKBBXX:5:1119:24292:14185,J00121:27:H3GGKBBXX:5:2106:27438:26846,J00121:27:H3GGKBBXX:5:2116:15087:22186,J00121:27:H3GGKBBXX:5:2113:19197:46504,J00121:27:H3GGKBBXX:5:2103:10389:40983,J00121:27:H3GGKBBXX:5:1107:8511:36886,J00121:27:H3GGKBBXX:5:1226:14478:43990,J00121:27:H3GGKBBXX:5:2102:22577:33791,J00121:27:H3GGKBBXX:5:2120:10287:22977,J00121:27:H3GGKBBXX:5:1226:21176:25738,J00121:27:H3GGKBBXX:5:2211:13809:41317,J00121:27:H3GGKBBXX:5:1123:2737:35110,J00121:27:H3GGKBBXX:5:1121:11180:5183,J00121:27:H3GGKBBXX:5:1227:27062:9772,J00121:27:H3GGKBBXX:5:1105:27559:28252,J00121:27:H3GGKBBXX:5:1109:25733:47630,J00121:27:H3GGKBBXX:5:1217:22333:33545,J00121:27:H3GGKBBXX:5:2112:1550:47049,J00121:27:H3GGKBBXX:5:1108:24616:36130,J00121:27:H3GGKBBXX:5:1119:7344:43058;sequence=TACAATTGATTAATTTATACAATATAATTCCTAATTTATCATACTTATTTAACTA;start=370948;subtype=IES;support_ref=0;support_variant=21;type=IES;
scaffold51_72_with_IES	MILORD	internal_eliminated_sequence	372348	372375	.	.	.	ID=MILORD.72.372348.372375;Name=MILORD.72.372348.372375;bounded_by_ta=TRUE;common_boundary=Both;end=372375;ies_id=IESPGM.PTET51.1.72.356799;ies_left_dist=0;ies_min_dist=0;ies_right_dist=0;junction_seq=atctgttatttttggTAtttagaccttaaatt;read_names=J00121:27:H3GGKBBXX:5:1122:21044:28182,J00121:27:H3GGKBBXX:5:2210:7750:31734,J00121:27:H3GGKBBXX:5:2111:22658:40262,J00121:27:H3GGKBBXX:5:1227:26565:35532,J00121:27:H3GGKBBXX:5:2228:10581:22819,J00121:27:H3GGKBBXX:5:2201:19289:31400,J00121:27:H3GGKBBXX:5:1224:9546:41598,J00121:27:H3GGKBBXX:5:2225:3488:36481,J00121:27:H3GGKBBXX:5:1227:10368:3635,J00121:27:H3GGKBBXX:5:1227:28655:16120,J00121:27:H3GGKBBXX:5:1111:10155:36042,J00121:27:H3GGKBBXX:5:1118:19806:36306,J00121:27:H3GGKBBXX:5:1101:12215:43726,J00121:27:H3GGKBBXX:5:2104:19481:12110,J00121:27:H3GGKBBXX:5:1104:9343:32595,J00121:27:H3GGKBBXX:5:1211:12043:10721,J00121:27:H3GGKBBXX:5:1112:8816:46733,J00121:27:H3GGKBBXX:5:2202:27965:38592,J00121:27:H3GGKBBXX:5:1217:29305:2299,J00121:27:H3GGKBBXX:5:1221:8816:3793,J00121:27:H3GGKBBXX:5:2120:19187:22256,J00121:27:H3GGKBBXX:5:2213:21745:46381,J00121:27:H3GGKBBXX:5:2115:21572:27690,J00121:27:H3GGKBBXX:5:1103:22333:35339,J00121:27:H3GGKBBXX:5:1112:28584:42583,J00121:27:H3GGKBBXX:5:2122:9171:45977,J00121:27:H3GGKBBXX:5:1120:29559:10124,J00121:27:H3GGKBBXX:5:1127:28483:19830,J00121:27:H3GGKBBXX:5:1215:16163:42337,J00121:27:H3GGKBBXX:5:1112:28808:42618,J00121:27:H3GGKBBXX:5:2110:26971:3178;sequence=TACAATTAAATTAATTCTTATGTAAGTG;start=372348;subtype=IES;support_ref=0;support_variant=31;type=IES;
scaffold51_72_with_IES	MILORD	internal_eliminated_sequence	373841	373868	.	.	.	ID=MILORD.72.373841.373868;Name=MILORD.72.373841.373868;bounded_by_ta=TRUE;common_boundary=LEFT;end=373868;ies_id=IESPGM.PTET51.1.72.358264;ies_left_dist=0;ies_min_dist=0;ies_right_dist=2;junction_seq=ttgcaagtcttagcgTAtaaatttagcttaca;read_names=J00121:27:H3GGKBBXX:5:1204:14387:43093,J00121:27:H3GGKBBXX:5:2122:27488:29430,J00121:27:H3GGKBBXX:5:2215:4939:33651;sequence=TATAATAAAATGTAATTTGTATTTTAAT;start=373841;subtype=PARTIAL_INTERNAL;support_ref=3;support_variant=3;type=ALTERNATIVE;
scaffold51_72_with_IES	MILORD	internal_eliminated_sequence	373841	373870	.	.	.	ID=MILORD.72.373841.373870;Name=MILORD.72.373841.373870;bounded_by_ta=TRUE;common_boundary=Both;end=373870;ies_id=IESPGM.PTET51.1.72.358264;ies_left_dist=0;ies_min_dist=0;ies_right_dist=0;junction_seq=ttgcaagtcttagcgTAaatttagcttacaat;read_names=J00121:27:H3GGKBBXX:5:2115:17868:29571,J00121:27:H3GGKBBXX:5:2222:25976:5534,J00121:27:H3GGKBBXX:5:2120:17310:14607,J00121:27:H3GGKBBXX:5:1202:18933:47559,J00121:27:H3GGKBBXX:5:1107:19522:35884,J00121:27:H3GGKBBXX:5:2109:11556:44763,J00121:27:H3GGKBBXX:5:1105:13524:5165,J00121:27:H3GGKBBXX:5:1208:4178:13588,J00121:27:H3GGKBBXX:5:2107:23561:46610,J00121:27:H3GGKBBXX:5:2127:20293:23892,J00121:27:H3GGKBBXX:5:1111:20588:11249,J00121:27:H3GGKBBXX:5:1111:22729:7222,J00121:27:H3GGKBBXX:5:1118:28625:9069,J00121:27:H3GGKBBXX:5:1111:11586:29413,J00121:27:H3GGKBBXX:5:2108:19380:13201,J00121:27:H3GGKBBXX:5:2110:10967:5798,J00121:27:H3GGKBBXX:5:2227:11464:38416,J00121:27:H3GGKBBXX:5:2222:16498:45203,J00121:27:H3GGKBBXX:5:2217:11444:2334,J00121:27:H3GGKBBXX:5:2118:8410:28797,J00121:27:H3GGKBBXX:5:2213:32380:44517,J00121:27:H3GGKBBXX:5:1223:3640:39242,J00121:27:H3GGKBBXX:5:1223:3620:39101,J00121:27:H3GGKBBXX:5:1217:4807:1806,J00121:27:H3GGKBBXX:5:1222:19106:30380,J00121:27:H3GGKBBXX:5:2228:27884:31945,J00121:27:H3GGKBBXX:5:1215:20517:2299,J00121:27:H3GGKBBXX:5:1121:24890:3407,J00121:27:H3GGKBBXX:5:2207:14336:18388,J00121:27:H3GGKBBXX:5:1227:4787:7785,J00121:27:H3GGKBBXX:5:2207:27549:9491,J00121:27:H3GGKBBXX:5:1118:9232:7504,J00121:27:H3GGKBBXX:5:1102:20101:11812,J00121:27:H3GGKBBXX:5:2220:9140:8506,J00121:27:H3GGKBBXX:5:2113:24951:25527,J00121:27:H3GGKBBXX:5:2209:22323:6062,J00121:27:H3GGKBBXX:5:1127:27011:7187,J00121:27:H3GGKBBXX:5:1223:7710:5605,J00121:27:H3GGKBBXX:5:1218:20983:23575,J00121:27:H3GGKBBXX:5:2110:17949:41247,J00121:27:H3GGKBBXX:5:1117:7628:18968,J00121:27:H3GGKBBXX:5:2220:14692:16542,J00121:27:H3GGKBBXX:5:1115:30005:8189;sequence=TATAATAAAATGTAATTTGTATTTTAATTA;start=373841;subtype=IES;support_ref=9;support_variant=43;type=IES;
scaffold51_72_with_IES	MILORD	internal_eliminated_sequence	375003	375078	.	.	.	ID=MILORD.72.375003.375078;Name=MILORD.72.375003.375078;bounded_by_ta=TRUE;common_boundary=Both;end=375078;ies_id=IESPGM.PTET51.1.72.359396;ies_left_dist=0;ies_min_dist=0;ies_right_dist=0;junction_seq=taatggttttttagaTAacaacaatttaactt;read_names=J00121:27:H3GGKBBXX:5:2210:26656:43040,J00121:27:H3GGKBBXX:5:1101:29538:9631,J00121:27:H3GGKBBXX:5:1109:27681:36939,J00121:27:H3GGKBBXX:5:2112:4726:30292,J00121:27:H3GGKBBXX:5:2207:31954:41317,J00121:27:H3GGKBBXX:5:1125:13697:18652,J00121:27:H3GGKBBXX:5:1226:18730:6554,J00121:27:H3GGKBBXX:5:1221:16143:40332,J00121:27:H3GGKBBXX:5:2105:14022:11688,J00121:27:H3GGKBBXX:5:2106:6603:48983,J00121:27:H3GGKBBXX:5:2119:18000:35919,J00121:27:H3GGKBBXX:5:1206:3884:39523,J00121:27:H3GGKBBXX:5:2112:22414:36991,J00121:27:H3GGKBBXX:5:2219:19116:19144,J00121:27:H3GGKBBXX:5:1120:24708:35444,J00121:27:H3GGKBBXX:5:2120:14519:7943,J00121:27:H3GGKBBXX:5:1216:25063:16788,J00121:27:H3GGKBBXX:5:2107:4026:39101,J00121:27:H3GGKBBXX:5:1114:22191:33651,J00121:27:H3GGKBBXX:5:2209:25134:11460,J00121:27:H3GGKBBXX:5:2105:11556:4145,J00121:27:H3GGKBBXX:5:1122:23957:24050,J00121:27:H3GGKBBXX:5:2221:19948:45871,J00121:27:H3GGKBBXX:5:2227:7720:6888,J00121:27:H3GGKBBXX:5:2101:30107:28903,J00121:27:H3GGKBBXX:5:1218:17949:3512,J00121:27:H3GGKBBXX:5:2225:4249:30415,J00121:27:H3GGKBBXX:5:2120:17107:12392,J00121:27:H3GGKBBXX:5:1207:11221:7539,J00121:27:H3GGKBBXX:5:1105:26047:4848,J00121:27:H3GGKBBXX:5:2115:15666:16366,J00121:27:H3GGKBBXX:5:1101:21613:48509,J00121:27:H3GGKBBXX:5:1105:6492:31628,J00121:27:H3GGKBBXX:5:1103:6512:17034,J00121:27:H3GGKBBXX:5:1203:26616:13078,J00121:27:H3GGKBBXX:5:2206:5041:3336,J00121:27:H3GGKBBXX:5:1116:12144:41458,J00121:27:H3GGKBBXX:5:2128:16823:25017,J00121:27:H3GGKBBXX:5:1121:25540:18212,J00121:27:H3GGKBBXX:5:2101:27965:28991,J00121:27:H3GGKBBXX:5:2206:4888:3354,J00121:27:H3GGKBBXX:5:1203:13372:20902,J00121:27:H3GGKBBXX:5:2112:29031:1789,J00121:27:H3GGKBBXX:5:2109:5436:34723,J00121:27:H3GGKBBXX:5:2221:23703:12954,J00121:27:H3GGKBBXX:5:1105:17655:25966,J00121:27:H3GGKBBXX:5:2113:18294:44904,J00121:27:H3GGKBBXX:5:2223:18751:1525,J00121:27:H3GGKBBXX:5:2124:16041:28164,J00121:27:H3GGKBBXX:5:1111:26332:41071,J00121:27:H3GGKBBXX:5:1227:23186:48843,J00121:27:H3GGKBBXX:5:2109:5345:34706,J00121:27:H3GGKBBXX:5:1127:12611:20181,J00121:27:H3GGKBBXX:5:2220:9709:31751,J00121:27:H3GGKBBXX:5:2217:26484:43585,J00121:27:H3GGKBBXX:5:2113:22079:38627,J00121:27:H3GGKBBXX:5:1208:30716:45080,J00121:27:H3GGKBBXX:5:2204:31243:34987,J00121:27:H3GGKBBXX:5:1228:5457:8559,J00121:27:H3GGKBBXX:5:1213:29782:25632;sequence=TATAGTTGTTGACATTATAATAGTAAAAATAAATGAAAGAAATAAGAAATTTTTAGGATAATAGAATCGCCAAGTA;start=375003;subtype=IES;support_ref=0;support_variant=60;type=IES;
scaffold51_72_with_IES	MILORD	internal_eliminated_sequence	379457	379502	.	.	.	ID=MILORD.72.379457.379502;Name=MILORD.72.379457.379502;bounded_by_ta=TRUE;common_boundary=Both;end=379502;ies_id=IESPGM.PTET51.1.72.363774;ies_left_dist=0;ies_min_dist=0;ies_right_dist=0;junction_seq=aagaattaatttagaTAagtttataagaatta;read_names=J00121:27:H3GGKBBXX:5:2210:18588:17667,J00121:27:H3GGKBBXX:5:2107:10267:10844,J00121:27:H3GGKBBXX:5:1124:11231:12620,J00121:27:H3GGKBBXX:5:1228:13971:9350,J00121:27:H3GGKBBXX:5:2202:31324:33615,J00121:27:H3GGKBBXX:5:1222:29092:33404,J00121:27:H3GGKBBXX:5:1214:25824:14660,J00121:27:H3GGKBBXX:5:1214:4665:22801,J00121:27:H3GGKBBXX:5:2224:17279:2668,J00121:27:H3GGKBBXX:5:2224:14133:31365,J00121:27:H3GGKBBXX:5:1205:20618:28780,J00121:27:H3GGKBBXX:5:1115:24982:27830,J00121:27:H3GGKBBXX:5:1221:11312:47964,J00121:27:H3GGKBBXX:5:1116:15788:17069,J00121:27:H3GGKBBXX:5:2124:20395:15557,J00121:27:H3GGKBBXX:5:2119:4838:5095,J00121:27:H3GGKBBXX:5:1216:18558:11565,J00121:27:H3GGKBBXX:5:1107:2717:31277,J00121:27:H3GGKBBXX:5:2125:13890:30380,J00121:27:H3GGKBBXX:5:2206:12175:12040,J00121:27:H3GGKBBXX:5:1210:10348:17245,J00121:27:H3GGKBBXX:5:1109:22769:24278,J00121:27:H3GGKBBXX:5:2207:10673:39119,J00121:27:H3GGKBBXX:5:1127:6126:39682,J00121:27:H3GGKBBXX:5:1125:6471:34336,J00121:27:H3GGKBBXX:5:1214:13210:8312,J00121:27:H3GGKBBXX:5:1216:14499:35620,J00121:27:H3GGKBBXX:5:1109:23348:24190,J00121:27:H3GGKBBXX:5:1124:29701:36569,J00121:27:H3GGKBBXX:5:2103:26930:46258,J00121:27:H3GGKBBXX:5:1108:19126:11847,J00121:27:H3GGKBBXX:5:1127:14894:11231,J00121:27:H3GGKBBXX:5:2224:23774:38609,J00121:27:H3GGKBBXX:5:1122:7588:39119,J00121:27:H3GGKBBXX:5:2211:14955:26037,J00121:27:H3GGKBBXX:5:2107:10348:10844,J00121:27:H3GGKBBXX:5:2126:5213:33914,J00121:27:H3GGKBBXX:5:2210:17340:24683,J00121:27:H3GGKBBXX:5:2223:25357:42020,J00121:27:H3GGKBBXX:5:2128:22130:27953,J00121:27:H3GGKBBXX:5:2219:4472:28375,J00121:27:H3GGKBBXX:5:1202:21856:10563,J00121:27:H3GGKBBXX:5:2111:26910:20551,J00121:27:H3GGKBBXX:5:2219:18061:36200,J00121:27:H3GGKBBXX:5:2113:29711:1806,J00121:27:H3GGKBBXX:5:1122:4949:10387,J00121:27:H3GGKBBXX:5:1206:18730:49071,J00121:27:H3GGKBBXX:5:2110:30360:17948,J00121:27:H3GGKBBXX:5:2213:17198:47401,J00121:27:H3GGKBBXX:5:2216:15960:20006,J00121:27:H3GGKBBXX:5:1116:27255:46997,J00121:27:H3GGKBBXX:5:2204:25388:39611,J00121:27:H3GGKBBXX:5:2108:29274:3547,J00121:27:H3GGKBBXX:5:2224:29894:43093,J00121:27:H3GGKBBXX:5:2111:14600:8822,J00121:27:H3GGKBBXX:5:1209:20547:2281;sequence=TACAGCCTAATATTCAATTTAATATTTATTGAATATGAATACACTA;start=379457;subtype=IES;support_ref=3;support_variant=56;type=IES;
scaffold51_72_with_IES	MILORD	internal_eliminated_sequence	381544	381607	.	.	.	ID=MILORD.72.381544.381607;Name=MILORD.72.381544.381607;bounded_by_ta=TRUE;common_boundary=None;end=381607;ies_id=IESPGM.PTET51.1.72.363774;ies_left_dist=-2087;ies_min_dist=2087;ies_right_dist=-2105;junction_seq=gaagaattcagaaacTAtatgtttattttaag;read_names=J00121:27:H3GGKBBXX:5:2210:17766:8400;sequence=TAAGGCTGAGTTTATAAATTTATTTTTGTATTTTTTATATAATTTTAAAATATTAATTCATCTA;start=381544;subtype=MAC;support_ref=126;support_variant=1;type=CRYPTIC;
scaffold51_72_with_IES	MILORD	internal_eliminated_sequence	383156	383164	.	.	.	ID=MILORD.72.383156.383164;Name=MILORD.72.383156.383164;bounded_by_ta=TRUE;common_boundary=None;end=383164;ies_id=IESPGM.PTET51.1.72.368747;ies_left_dist=1320;ies_min_dist=1320;ies_right_dist=1355;junction_seq=taagtttgcttttttTAatggcaaatctttga;read_names=J00121:27:H3GGKBBXX:5:1207:7618:34952;sequence=TAAGTATTT;start=383156;subtype=MAC;support_ref=109;support_variant=1;type=CRYPTIC;
scaffold51_72_with_IES	MILORD	internal_eliminated_sequence	384476	384519	.	.	.	ID=MILORD.72.384476.384519;Name=MILORD.72.384476.384519;bounded_by_ta=TRUE;common_boundary=Both;end=384519;ies_id=IESPGM.PTET51.1.72.368747;ies_left_dist=0;ies_min_dist=0;ies_right_dist=0;junction_seq=ttacttaattatggaTAacatccatattataa;read_names=J00121:27:H3GGKBBXX:5:1212:18964:39348,J00121:27:H3GGKBBXX:5:1202:19278:33949,J00121:27:H3GGKBBXX:5:2203:6340:36429,J00121:27:H3GGKBBXX:5:1227:24718:27268,J00121:27:H3GGKBBXX:5:2217:24951:15750,J00121:27:H3GGKBBXX:5:2204:24657:42565,J00121:27:H3GGKBBXX:5:1108:25164:47665,J00121:27:H3GGKBBXX:5:1123:12469:22256,J00121:27:H3GGKBBXX:5:1225:27377:22555,J00121:27:H3GGKBBXX:5:1116:15747:43023,J00121:27:H3GGKBBXX:5:1123:28392:16893,J00121:27:H3GGKBBXX:5:1227:14884:17051,J00121:27:H3GGKBBXX:5:1209:9151:47243,J00121:27:H3GGKBBXX:5:1107:29386:46786,J00121:27:H3GGKBBXX:5:1224:25702:40227,J00121:27:H3GGKBBXX:5:1216:13413:20797,J00121:27:H3GGKBBXX:5:1219:22759:44834,J00121:27:H3GGKBBXX:5:2217:3244:1877,J00121:27:H3GGKBBXX:5:1225:19380:48790,J00121:27:H3GGKBBXX:5:1210:30604:7750,J00121:27:H3GGKBBXX:5:2106:24799:16260,J00121:27:H3GGKBBXX:5:1117:27549:8822,J00121:27:H3GGKBBXX:5:1112:11830:2088,J00121:27:H3GGKBBXX:5:2214:4685:13552,J00121:27:H3GGKBBXX:5:1222:23632:47682;sequence=TACAGTTATCTCCAATTTCTATTCCACATTTTAACATCCTACTG;start=384476;subtype=IES;support_ref=3;support_variant=25;type=IES;
scaffold51_72_with_IES	MILORD	internal_eliminated_sequence	384641	384668	.	.	.	ID=MILORD.72.384641.384668;Name=MILORD.72.384641.384668;bounded_by_ta=TRUE;common_boundary=Both;end=384668;ies_id=IESPGM.PTET51.1.72.368868;ies_left_dist=0;ies_min_dist=0;ies_right_dist=0;junction_seq=aagaattttagattgTAatacagtctatttaa;read_names=J00121:27:H3GGKBBXX:5:1120:30655:1754,J00121:27:H3GGKBBXX:5:1211:23561:37677,J00121:27:H3GGKBBXX:5:1128:8765:7715,J00121:27:H3GGKBBXX:5:2102:15950:16506,J00121:27:H3GGKBBXX:5:1107:18122:12216,J00121:27:H3GGKBBXX:5:1206:23155:21465,J00121:27:H3GGKBBXX:5:1203:12347:14836,J00121:27:H3GGKBBXX:5:2205:13261:6536,J00121:27:H3GGKBBXX:5:2206:26047:7556,J00121:27:H3GGKBBXX:5:2213:2229:9403,J00121:27:H3GGKBBXX:5:1112:16944:25861,J00121:27:H3GGKBBXX:5:1223:12428:6114,J00121:27:H3GGKBBXX:5:1220:22719:26934,J00121:27:H3GGKBBXX:5:1212:16610:2633,J00121:27:H3GGKBBXX:5:2103:16610:23593,J00121:27:H3GGKBBXX:5:2222:12286:38750,J00121:27:H3GGKBBXX:5:1120:22201:21641,J00121:27:H3GGKBBXX:5:2102:8532:26652,J00121:27:H3GGKBBXX:5:1226:12094:4971,J00121:27:H3GGKBBXX:5:1216:24403:20322,J00121:27:H3GGKBBXX:5:2126:9790:38926,J00121:27:H3GGKBBXX:5:2124:26545:18089,J00121:27:H3GGKBBXX:5:2216:28524:15856,J00121:27:H3GGKBBXX:5:1110:12215:29237,J00121:27:H3GGKBBXX:5:1215:5122:1683,J00121:27:H3GGKBBXX:5:1215:18954:37783,J00121:27:H3GGKBBXX:5:1214:2828:35690,J00121:27:H3GGKBBXX:5:2205:13819:18335,J00121:27:H3GGKBBXX:5:2213:19167:41176,J00121:27:H3GGKBBXX:5:1103:26047:21658,J00121:27:H3GGKBBXX:5:2113:21389:27795,J00121:27:H3GGKBBXX:5:1123:20080:4426,J00121:27:H3GGKBBXX:5:1119:23460:39963;sequence=TATACTCTAAACACAGTCTTGTATACTG;start=384641;subtype=IES;support_ref=0;support_variant=33;type=IES;
scaffold51_72_with_IES	MILORD	internal_eliminated_sequence	395734	395911	.	.	.	ID=MILORD.72.395734.395911;Name=MILORD.72.395734.395911;bounded_by_ta=TRUE;common_boundary=Both;end=395911;ies_id=IESPGM.PTET51.1.72.379933;ies_left_dist=0;ies_min_dist=0;ies_right_dist=0;junction_seq=gtttaattaataaagTAtcaccatttacttca;read_names=J00121:27:H3GGKBBXX:5:2120:31710:1754,J00121:27:H3GGKBBXX:5:2213:7212:24085,J00121:27:H3GGKBBXX:5:2213:23135:48403,J00121:27:H3GGKBBXX:5:2205:7740:18810,J00121:27:H3GGKBBXX:5:2204:16965:39049,J00121:27:H3GGKBBXX:5:2214:11870:32261,J00121:27:H3GGKBBXX:5:1208:10216:40262,J00121:27:H3GGKBBXX:5:1216:11637:32771,J00121:27:H3GGKBBXX:5:1123:6888:7767,J00121:27:H3GGKBBXX:5:2116:29670:3600,J00121:27:H3GGKBBXX:5:2219:14225:39119,J00121:27:H3GGKBBXX:5:2101:8156:30538,J00121:27:H3GGKBBXX:5:1117:19613:25246,J00121:27:H3GGKBBXX:5:2202:27133:24665,J00121:27:H3GGKBBXX:5:1109:16457:35602,J00121:27:H3GGKBBXX:5:1207:16711:44623,J00121:27:H3GGKBBXX:5:2218:30046:45924,J00121:27:H3GGKBBXX:5:2124:17168:45660,J00121:27:H3GGKBBXX:5:1204:16924:34055,J00121:27:H3GGKBBXX:5:2212:9191:26388,J00121:27:H3GGKBBXX:5:2209:24505:7169,J00121:27:H3GGKBBXX:5:1224:26859:1367,J00121:27:H3GGKBBXX:5:1213:27204:9631,J00121:27:H3GGKBBXX:5:1207:10165:11126,J00121:27:H3GGKBBXX:5:1108:4046:4180,J00121:27:H3GGKBBXX:5:2214:12175:34864,J00121:27:H3GGKBBXX:5:2205:28676:41229,J00121:27:H3GGKBBXX:5:1223:10236:26863,J00121:27:H3GGKBBXX:5:1222:6025:48649,J00121:27:H3GGKBBXX:5:2216:19096:42073,J00121:27:H3GGKBBXX:5:1122:6583:14977,J00121:27:H3GGKBBXX:5:1214:4026:35268,J00121:27:H3GGKBBXX:5:2119:32258:39242,J00121:27:H3GGKBBXX:5:2212:18152:5833,J00121:27:H3GGKBBXX:5:2206:9039:26969,J00121:27:H3GGKBBXX:5:2109:3234:9772,J00121:27:H3GGKBBXX:5:2208:22353:9842,J00121:27:H3GGKBBXX:5:1123:23865:24911,J00121:27:H3GGKBBXX:5:2223:14316:10088,J00121:27:H3GGKBBXX:5:2207:10876:31206,J00121:27:H3GGKBBXX:5:2101:6654:27127,J00121:27:H3GGKBBXX:5:2208:5132:31031,J00121:27:H3GGKBBXX:5:2119:24119:33826,J00121:27:H3GGKBBXX:5:1212:21044:27443,J00121:27:H3GGKBBXX:5:2104:8308:47155,J00121:27:H3GGKBBXX:5:1121:27499:4971,J00121:27:H3GGKBBXX:5:2221:26291:31716,J00121:27:H3GGKBBXX:5:2223:24241:9420,J00121:27:H3GGKBBXX:5:2221:12215:8981,J00121:27:H3GGKBBXX:5:1113:16823:29518,J00121:27:H3GGKBBXX:5:2224:31274:27338,J00121:27:H3GGKBBXX:5:1124:6035:13042,J00121:27:H3GGKBBXX:5:2205:14346:34020,J00121:27:H3GGKBBXX:5:2119:26808:4655,J00121:27:H3GGKBBXX:5:1126:17624:12550,J00121:27:H3GGKBBXX:5:2222:30655:23276,J00121:27:H3GGKBBXX:5:1205:23500:39225;sequence=TATTGTGAAATTGATAACATATACAAGTATAAAAAGTTCGTAAAATAGTAATTATATCAATTATTTTCAGTAAATTTAATTTTTAAAAACTAAATAAGTACAAATTCATTATTAATCTTGATTCTGATGAAACCAAAGACATTGTAAAACTTTATAAAATATATATCTAATTAAACAA;start=395734;subtype=IES;support_ref=6;support_variant=57;type=IES;
scaffold51_72_with_IES	MILORD	internal_eliminated_sequence	398453	398478	.	.	.	ID=MILORD.72.398453.398478;Name=MILORD.72.398453.398478;bounded_by_ta=TRUE;common_boundary=Both;end=398478;ies_id=IESPGM.PTET51.1.72.382474;ies_left_dist=0;ies_min_dist=0;ies_right_dist=0;junction_seq=atccttattatgttgTAcctagtaaagtacgg;read_names=J00121:27:H3GGKBBXX:5:1221:17492:13341,J00121:27:H3GGKBBXX:5:1102:31710:12058,J00121:27:H3GGKBBXX:5:1221:23500:12603,J00121:27:H3GGKBBXX:5:2111:19025:30099,J00121:27:H3GGKBBXX:5:2110:22191:18142,J00121:27:H3GGKBBXX:5:2214:18193:47823,J00121:27:H3GGKBBXX:5:1103:11302:45484,J00121:27:H3GGKBBXX:5:2224:2483:23311,J00121:27:H3GGKBBXX:5:2126:10186:31839,J00121:27:H3GGKBBXX:5:1220:17371:45555,J00121:27:H3GGKBBXX:5:2226:16762:11618,J00121:27:H3GGKBBXX:5:2222:15179:13588,J00121:27:H3GGKBBXX:5:1223:11018:43796,J00121:27:H3GGKBBXX:5:1112:29457:47471,J00121:27:H3GGKBBXX:5:1224:11556:4286,J00121:27:H3GGKBBXX:5:2220:22465:15662,J00121:27:H3GGKBBXX:5:1108:24464:14203,J00121:27:H3GGKBBXX:5:1221:4584:2017,J00121:27:H3GGKBBXX:5:2201:10703:10405,J00121:27:H3GGKBBXX:5:1119:8653:10651,J00121:27:H3GGKBBXX:5:2224:19126:11601,J00121:27:H3GGKBBXX:5:2221:6268:12392,J00121:27:H3GGKBBXX:5:2225:16051:26388,J00121:27:H3GGKBBXX:5:2221:11982:23733,J00121:27:H3GGKBBXX:5:2111:24718:45625,J00121:27:H3GGKBBXX:5:1206:12733:30239,J00121:27:H3GGKBBXX:5:2217:15879:37800,J00121:27:H3GGKBBXX:5:1211:20598:5780,J00121:27:H3GGKBBXX:5:2228:17097:48280,J00121:27:H3GGKBBXX:5:1117:14560:48878,J00121:27:H3GGKBBXX:5:1222:13555:15487,J00121:27:H3GGKBBXX:5:1226:23703:39822,J00121:27:H3GGKBBXX:5:1122:6309:19953,J00121:27:H3GGKBBXX:5:2111:24830:45572,J00121:27:H3GGKBBXX:5:1208:9516:46821,J00121:27:H3GGKBBXX:5:1211:13565:46698,J00121:27:H3GGKBBXX:5:1227:7364:11829,J00121:27:H3GGKBBXX:5:1128:8897:25527;sequence=TATATTTGAGAAAAGTATTTAGATAA;start=398453;subtype=IES;support_ref=3;support_variant=38;type=IES;
scaffold51_72_with_IES	MILORD	internal_eliminated_sequence	401116	401141	.	.	.	ID=MILORD.72.401116.401141;Name=MILORD.72.401116.401141;bounded_by_ta=TRUE;common_boundary=Both;end=401141;ies_id=IESPGM.PTET51.1.72.385111;ies_left_dist=0;ies_min_dist=0;ies_right_dist=0;junction_seq=taccagaggatcttgTAattgttattcttaaa;read_names=J00121:27:H3GGKBBXX:5:1121:20364:39031,J00121:27:H3GGKBBXX:5:2213:16041:17720,J00121:27:H3GGKBBXX:5:2209:15270:16207,J00121:27:H3GGKBBXX:5:1227:26859:8963,J00121:27:H3GGKBBXX:5:1204:2077:15399,J00121:27:H3GGKBBXX:5:1111:28148:24595,J00121:27:H3GGKBBXX:5:2212:18030:7099,J00121:27:H3GGKBBXX:5:1116:22597:6712,J00121:27:H3GGKBBXX:5:1209:16051:11091,J00121:27:H3GGKBBXX:5:2224:21734:40420,J00121:27:H3GGKBBXX:5:2215:8978:17051,J00121:27:H3GGKBBXX:5:2213:27823:24806,J00121:27:H3GGKBBXX:5:2225:12692:6501,J00121:27:H3GGKBBXX:5:1217:11779:39277,J00121:27:H3GGKBBXX:5:2217:5132:14467,J00121:27:H3GGKBBXX:5:1113:17706:30626,J00121:27:H3GGKBBXX:5:1202:20111:37677,J00121:27:H3GGKBBXX:5:1215:3254:32912,J00121:27:H3GGKBBXX:5:1213:5984:28709,J00121:27:H3GGKBBXX:5:1101:27174:17843,J00121:27:H3GGKBBXX:5:1124:22769:18441,J00121:27:H3GGKBBXX:5:1206:17959:15311,J00121:27:H3GGKBBXX:5:2219:14336:8928,J00121:27:H3GGKBBXX:5:1227:6847:1332,J00121:27:H3GGKBBXX:5:2221:3244:9684,J00121:27:H3GGKBBXX:5:1223:16082:2035,J00121:27:H3GGKBBXX:5:1214:22130:7064,J00121:27:H3GGKBBXX:5:1217:23886:39928,J00121:27:H3GGKBBXX:5:2224:25357:23346,J00121:27:H3GGKBBXX:5:2201:6816:24806,J00121:27:H3GGKBBXX:5:1226:20131:37677,J00121:27:H3GGKBBXX:5:2101:27275:19038,J00121:27:H3GGKBBXX:5:1215:3325:27549,J00121:27:H3GGKBBXX:5:1211:8166:30169,J00121:27:H3GGKBBXX:5:2224:14539:46311,J00121:27:H3GGKBBXX:5:2228:31984:24911,J00121:27:H3GGKBBXX:5:2113:13616:21993,J00121:27:H3GGKBBXX:5:1124:19268:18318,J00121:27:H3GGKBBXX:5:1117:10673:43304,J00121:27:H3GGKBBXX:5:1116:4949:13236,J00121:27:H3GGKBBXX:5:2208:27681:32859,J00121:27:H3GGKBBXX:5:1112:14062:45062,J00121:27:H3GGKBBXX:5:2202:18690:19777,J00121:27:H3GGKBBXX:5:2202:21613:9262,J00121:27:H3GGKBBXX:5:2202:24251:18616,J00121:27:H3GGKBBXX:5:2217:5670:41036,J00121:27:H3GGKBBXX:5:2209:22394:43814,J00121:27:H3GGKBBXX:5:2210:13859:45273,J00121:27:H3GGKBBXX:5:2228:31812:22538,J00121:27:H3GGKBBXX:5:2201:25215:48667,J00121:27:H3GGKBBXX:5:1102:26859:19865,J00121:27:H3GGKBBXX:5:1106:8268:20744,J00121:27:H3GGKBBXX:5:2213:29650:26037,J00121:27:H3GGKBBXX:5:1114:26900:11214,J00121:27:H3GGKBBXX:5:1101:14448:43831,J00121:27:H3GGKBBXX:5:2119:17432:22731,J00121:27:H3GGKBBXX:5:2113:22293:32806,J00121:27:H3GGKBBXX:5:1101:25266:24032,J00121:27:H3GGKBBXX:5:1114:30837:36253,J00121:27:H3GGKBBXX:5:2103:20679:19812,J00121:27:H3GGKBBXX:5:1212:27154:11337,J00121:27:H3GGKBBXX:5:1211:27793:13570,J00121:27:H3GGKBBXX:5:1107:23774:10968,J00121:27:H3GGKBBXX:5:1124:4432:3582,J00121:27:H3GGKBBXX:5:1116:27387:19408,J00121:27:H3GGKBBXX:5:1116:14306:37783,J00121:27:H3GGKBBXX:5:2102:22709:48544,J00121:27:H3GGKBBXX:5:1103:16467:28622,J00121:27:H3GGKBBXX:5:2220:13179:32947,J00121:27:H3GGKBBXX:5:2210:5690:29536,J00121:27:H3GGKBBXX:5:2109:5325:12128,J00121:27:H3GGKBBXX:5:2104:16731:43040,J00121:27:H3GGKBBXX:5:2206:30695:47471,J00121:27:H3GGKBBXX:5:2124:26007:3055,J00121:27:H3GGKBBXX:5:1219:31111:22837,J00121:27:H3GGKBBXX:5:2102:26930:11337,J00121:27:H3GGKBBXX:5:2121:19522:38381;sequence=TATAGTAAATTAAATATTATTAATTA;start=401116;subtype=IES;support_ref=0;support_variant=77;type=IES;
scaffold51_73_with_IES	MILORD	internal_eliminated_sequence	526	551	.	.	.	ID=MILORD.73.526.551;Name=MILORD.73.526.551;bounded_by_ta=TRUE;common_boundary=Both;end=551;ies_id=IESPGM.PTET51.1.73.526;ies_left_dist=0;ies_min_dist=0;ies_right_dist=0;junction_seq=actctcaataaaaacTAcaaattacagtcatt;read_names=J00121:27:H3GGKBBXX:5:1119:12591:18915,J00121:27:H3GGKBBXX:5:2209:8176:44464,J00121:27:H3GGKBBXX:5:1214:27762:30257,J00121:27:H3GGKBBXX:5:1203:10541:14133,J00121:27:H3GGKBBXX:5:1103:15209:13394,J00121:27:H3GGKBBXX:5:2120:14103:3283,J00121:27:H3GGKBBXX:5:1225:19441:45449,J00121:27:H3GGKBBXX:5:2202:14549:24911,J00121:27:H3GGKBBXX:5:2221:10155:48632,J00121:27:H3GGKBBXX:5:1214:23531:16418,J00121:27:H3GGKBBXX:5:1114:14154:47506,J00121:27:H3GGKBBXX:5:1112:23104:7873,J00121:27:H3GGKBBXX:5:1211:18994:39893;sequence=TACAATCAAAGTGTAAATTTATTCTA;start=526;subtype=IES;support_ref=255;support_variant=13;type=IES;
scaffold51_73_with_IES	MILORD	internal_eliminated_sequence	687	713	.	.	.	ID=MILORD.73.687.713;Name=MILORD.73.687.713;bounded_by_ta=TRUE;common_boundary=Both;end=713;ies_id=IESPGM.PTET51.1.73.661;ies_left_dist=0;ies_min_dist=0;ies_right_dist=0;junction_seq=tcttgcagttaaaagTAcatagctgatgagca;read_names=J00121:27:H3GGKBBXX:5:2214:17188:47383,J00121:27:H3GGKBBXX:5:2213:15808:43339,J00121:27:H3GGKBBXX:5:1108:10379:39137,J00121:27:H3GGKBBXX:5:1125:23673:23593,J00121:27:H3GGKBBXX:5:1124:29691:35145,J00121:27:H3GGKBBXX:5:2119:31588:47401,J00121:27:H3GGKBBXX:5:1205:14113:4040,J00121:27:H3GGKBBXX:5:2226:13250:8031,J00121:27:H3GGKBBXX:5:1227:9800:47067,J00121:27:H3GGKBBXX:5:1212:10927:37132,J00121:27:H3GGKBBXX:5:2104:23125:18001,J00121:27:H3GGKBBXX:5:2105:10825:8752,J00121:27:H3GGKBBXX:5:2119:6502:24612,J00121:27:H3GGKBBXX:5:1220:18233:34143,J00121:27:H3GGKBBXX:5:1213:16457:33527,J00121:27:H3GGKBBXX:5:2205:1986:10844,J00121:27:H3GGKBBXX:5:2202:5954:3020,J00121:27:H3GGKBBXX:5:1121:4158:46188,J00121:27:H3GGKBBXX:5:1215:9465:7556,J00121:27:H3GGKBBXX:5:1126:21115:43322,J00121:27:H3GGKBBXX:5:2102:26372:7908,J00121:27:H3GGKBBXX:5:2114:20009:14783,J00121:27:H3GGKBBXX:5:2212:16681:42284,J00121:27:H3GGKBBXX:5:1106:22313:5657,J00121:27:H3GGKBBXX:5:2209:19370:35972,J00121:27:H3GGKBBXX:5:1216:8623:3987,J00121:27:H3GGKBBXX:5:1220:27316:13658,J00121:27:H3GGKBBXX:5:2217:23551:8576,J00121:27:H3GGKBBXX:5:1127:9861:11161,J00121:27:H3GGKBBXX:5:2211:28097:48104,J00121:27:H3GGKBBXX:5:1209:9668:15821,J00121:27:H3GGKBBXX:5:1108:19583:40033,J00121:27:H3GGKBBXX:5:2222:30797:34776,J00121:27:H3GGKBBXX:5:2102:31436:39717,J00121:27:H3GGKBBXX:5:1213:23815:8400,J00121:27:H3GGKBBXX:5:1225:6715:33774,J00121:27:H3GGKBBXX:5:1219:27336:42565,J00121:27:H3GGKBBXX:5:2201:25337:45010,J00121:27:H3GGKBBXX:5:1219:11809:18124,J00121:27:H3GGKBBXX:5:2209:27509:2703,J00121:27:H3GGKBBXX:5:2227:4817:32138,J00121:27:H3GGKBBXX:5:1120:12682:43937,J00121:27:H3GGKBBXX:5:2209:10774:43058,J00121:27:H3GGKBBXX:5:2105:14945:11917,J00121:27:H3GGKBBXX:5:2228:7933:8770,J00121:27:H3GGKBBXX:5:2219:21339:36921,J00121:27:H3GGKBBXX:5:2104:11951:29800,J00121:27:H3GGKBBXX:5:1105:16975:34952,J00121:27:H3GGKBBXX:5:1202:27488:4708,J00121:27:H3GGKBBXX:5:2228:27022:24718,J00121:27:H3GGKBBXX:5:1124:13768:12937,J00121:27:H3GGKBBXX:5:2228:22272:31189,J00121:27:H3GGKBBXX:5:1202:10307:19425,J00121:27:H3GGKBBXX:5:2217:11150:40789,J00121:27:H3GGKBBXX:5:2112:22688:46117,J00121:27:H3GGKBBXX:5:2219:8268:7591,J00121:27:H3GGKBBXX:5:1206:28260:22819,J00121:27:H3GGKBBXX:5:1202:27610:4813,J00121:27:H3GGKBBXX:5:2117:24667:12761,J00121:27:H3GGKBBXX:5:1208:19278:34196,J00121:27:H3GGKBBXX:5:2218:8562:46364;sequence=TATAGCAGATTGTACTCATTACATTCA;start=687;subtype=IES;support_ref=3;support_variant=61;type=IES;
scaffold51_73_with_IES	MILORD	internal_eliminated_sequence	856	947	.	.	.	ID=MILORD.73.856.947;Name=MILORD.73.856.947;bounded_by_ta=TRUE;common_boundary=None;end=947;ies_id=IESPGM.PTET51.1.73.661;ies_left_dist=-169;ies_min_dist=169;ies_right_dist=-234;junction_seq=attgtgcaattgtagTAtgctaacttcacata;read_names=J00121:27:H3GGKBBXX:5:1113:23257:21430;sequence=TATGCTCCTTGCAATACGAGATTAAAGTCTAGCTAATCTTAGAAGAAATAGGAGATAAGTCCCATCTTAGATGATCGTGACTGTCTGTGCTA;start=856;subtype=MAC;support_ref=102;support_variant=1;type=CRYPTIC;
scaffold51_73_with_IES	MILORD	internal_eliminated_sequence	7284	7363	.	.	.	ID=MILORD.73.7284.7363;Name=MILORD.73.7284.7363;bounded_by_ta=TRUE;common_boundary=Both;end=7363;ies_id=IESPGM.PTET51.1.73.7231;ies_left_dist=0;ies_min_dist=0;ies_right_dist=0;junction_seq=cgcttgtattattgaTAatattctggatgaaa;read_names=J00121:27:H3GGKBBXX:5:2110:5700:28569,J00121:27:H3GGKBBXX:5:2228:17026:13834,J00121:27:H3GGKBBXX:5:1203:13027:23399,J00121:27:H3GGKBBXX:5:2221:19055:19636,J00121:27:H3GGKBBXX:5:1117:7821:41950,J00121:27:H3GGKBBXX:5:2210:15179:44886,J00121:27:H3GGKBBXX:5:2215:26555:46240,J00121:27:H3GGKBBXX:5:2108:30553:13675,J00121:27:H3GGKBBXX:5:1104:9313:41616,J00121:27:H3GGKBBXX:5:1126:29792:17667,J00121:27:H3GGKBBXX:5:1104:20659:31347,J00121:27:H3GGKBBXX:5:2122:8268:35972,J00121:27:H3GGKBBXX:5:1115:16772:18880,J00121:27:H3GGKBBXX:5:2221:15777:29923,J00121:27:H3GGKBBXX:5:1125:14448:31136,J00121:27:H3GGKBBXX:5:2225:12621:47770,J00121:27:H3GGKBBXX:5:1116:9800:8805,J00121:27:H3GGKBBXX:5:1105:18162:22379,J00121:27:H3GGKBBXX:5:2226:16599:44746,J00121:27:H3GGKBBXX:5:2221:5568:21025,J00121:27:H3GGKBBXX:5:1205:5446:32525,J00121:27:H3GGKBBXX:5:2207:3143:36692,J00121:27:H3GGKBBXX:5:2218:11637:7591,J00121:27:H3GGKBBXX:5:2221:15351:29466,J00121:27:H3GGKBBXX:5:1215:14763:18001,J00121:27:H3GGKBBXX:5:1122:6827:29782,J00121:27:H3GGKBBXX:5:2221:10206:41510,J00121:27:H3GGKBBXX:5:2209:27712:41598,J00121:27:H3GGKBBXX:5:2113:23480:34301,J00121:27:H3GGKBBXX:5:1212:19421:41053,J00121:27:H3GGKBBXX:5:2221:13616:6449,J00121:27:H3GGKBBXX:5:1221:22272:25351,J00121:27:H3GGKBBXX:5:1105:4604:46047,J00121:27:H3GGKBBXX:5:1119:8207:36675,J00121:27:H3GGKBBXX:5:2120:7425:12743,J00121:27:H3GGKBBXX:5:1121:5396:11020,J00121:27:H3GGKBBXX:5:1110:10480:48034,J00121:27:H3GGKBBXX:5:1207:19025:37554,J00121:27:H3GGKBBXX:5:2113:29417:17931,J00121:27:H3GGKBBXX:5:2109:10612:17350,J00121:27:H3GGKBBXX:5:1125:14022:28991,J00121:27:H3GGKBBXX:5:1123:17036:25140,J00121:27:H3GGKBBXX:5:2103:10176:48315,J00121:27:H3GGKBBXX:5:1218:10734:8312,J00121:27:H3GGKBBXX:5:1119:20486:32173,J00121:27:H3GGKBBXX:5:1220:6380:32666;sequence=TATAGAAGTTCTCAAATACTTCTTTAGTTTTATTTTTCAAATTAATTAATAATTTATATTATAATTTTCTAGAATGGCTG;start=7284;subtype=IES;support_ref=4;support_variant=46;type=IES;
scaffold51_73_with_IES	MILORD	internal_eliminated_sequence	11406	11511	.	.	.	ID=MILORD.73.11406.11511;Name=MILORD.73.11406.11511;bounded_by_ta=TRUE;common_boundary=Both;end=11511;ies_id=IESPGM.PTET51.1.73.11273;ies_left_dist=0;ies_min_dist=0;ies_right_dist=0;junction_seq=acgcagatttactatTAgcaattaaacttgct;read_names=J00121:27:H3GGKBBXX:5:1223:7080:9895,J00121:27:H3GGKBBXX:5:1207:19644:45871,J00121:27:H3GGKBBXX:5:1113:20943:15768,J00121:27:H3GGKBBXX:5:2208:15493:9877,J00121:27:H3GGKBBXX:5:1202:7841:20322,J00121:27:H3GGKBBXX:5:1104:22972:14818,J00121:27:H3GGKBBXX:5:1102:15158:23012,J00121:27:H3GGKBBXX:5:2205:4005:42267,J00121:27:H3GGKBBXX:5:1213:6918:9895,J00121:27:H3GGKBBXX:5:2213:29122:2686,J00121:27:H3GGKBBXX:5:2103:16031:13306,J00121:27:H3GGKBBXX:5:2214:32542:39137,J00121:27:H3GGKBBXX:5:2114:25164:2897,J00121:27:H3GGKBBXX:5:1128:23754:46381,J00121:27:H3GGKBBXX:5:2102:24139:10124,J00121:27:H3GGKBBXX:5:2207:5964:39014,J00121:27:H3GGKBBXX:5:1117:4117:45942,J00121:27:H3GGKBBXX:5:2103:20760:42776,J00121:27:H3GGKBBXX:5:1227:18081:42354,J00121:27:H3GGKBBXX:5:2114:20841:8734,J00121:27:H3GGKBBXX:5:2227:19613:34459,J00121:27:H3GGKBBXX:5:1217:18233:32173,J00121:27:H3GGKBBXX:5:1127:12215:33246,J00121:27:H3GGKBBXX:5:2209:19542:41335,J00121:27:H3GGKBBXX:5:2107:29325:44464,J00121:27:H3GGKBBXX:5:1203:22668:25509,J00121:27:H3GGKBBXX:5:1208:15635:30556,J00121:27:H3GGKBBXX:5:1118:26088:45818;sequence=TACAGTAGGTGGATAATCCAATTGTCATTATTTTCATTTCATTAATTTAAATTAATTATATTTTACATCTAATTGAAATAACACAACAAATTTCATATATCGAGTT;start=11406;subtype=IES;support_ref=0;support_variant=28;type=IES;
scaffold51_73_with_IES	MILORD	internal_eliminated_sequence	11406	11736	.	.	.	ID=MILORD.73.11406.11736;Name=MILORD.73.11406.11736;bounded_by_ta=TRUE;common_boundary=LEFT;end=11736;ies_id=IESPGM.PTET51.1.73.11273;ies_left_dist=0;ies_min_dist=0;ies_right_dist=-225;junction_seq=acgcagatttactatTActatcaaatctctca;read_names=J00121:27:H3GGKBBXX:5:2208:4066:24085,J00121:27:H3GGKBBXX:5:1124:21876:5288;sequence=TACAGTAGGTGGATAATCCAATTGTCATTATTTTCATTTCATTAATTTAAATTAATTATATTTTACATCTAATTGAAATAACACAACAAATTTCATATATCGAGTTTAGCAATTAAACTTGCTGCAGTTTAATAAAACTACTCAGCAGATTTAAAATCTTTAGTCTTTCTGTAAACTAATCCCATATTATAGTATATTTTTGCCATTCTTGTACTTTCGTTATCATTTCTCTTCATAAGAAACTCTATTCCTTCTCTATAATGCTCCAAAGCTTTATCATATTTCTAAATTCCCATATAAGATGCACCCAAATTTTTTAGTATATCAGCCA;start=11406;subtype=PARTIAL_EXTERNAL;support_ref=0;support_variant=2;type=ALTERNATIVE;
scaffold51_73_with_IES	MILORD	internal_eliminated_sequence	15499	15763	.	.	.	ID=MILORD.73.15499.15763;Name=MILORD.73.15499.15763;bounded_by_ta=TRUE;common_boundary=Both;end=15763;ies_id=IESPGM.PTET51.1.73.15260;ies_left_dist=0;ies_min_dist=0;ies_right_dist=0;junction_seq=aatgtgaatcttaagTAtcttaattgaaatat;read_names=J00121:27:H3GGKBBXX:5:2212:14509:22450,J00121:27:H3GGKBBXX:5:2111:29427:41088,J00121:27:H3GGKBBXX:5:1107:28118:22643,J00121:27:H3GGKBBXX:5:1203:9749:44201,J00121:27:H3GGKBBXX:5:1113:21511:39154,J00121:27:H3GGKBBXX:5:1205:19492:42091,J00121:27:H3GGKBBXX:5:1220:4807:31312,J00121:27:H3GGKBBXX:5:1116:6187:25896,J00121:27:H3GGKBBXX:5:1220:3873:29835,J00121:27:H3GGKBBXX:5:2214:14478:18212,J00121:27:H3GGKBBXX:5:1120:11322:8699,J00121:27:H3GGKBBXX:5:2106:12692:35022,J00121:27:H3GGKBBXX:5:1227:5010:42847,J00121:27:H3GGKBBXX:5:1128:23764:19882,J00121:27:H3GGKBBXX:5:1216:15585:12603,J00121:27:H3GGKBBXX:5:1222:16467:44552,J00121:27:H3GGKBBXX:5:2106:15280:18124,J00121:27:H3GGKBBXX:5:1126:4198:30784,J00121:27:H3GGKBBXX:5:1207:16812:45432,J00121:27:H3GGKBBXX:5:1206:2970:10159,J00121:27:H3GGKBBXX:5:2225:8968:44007,J00121:27:H3GGKBBXX:5:2214:7182:3916,J00121:27:H3GGKBBXX:5:1119:5802:32472,J00121:27:H3GGKBBXX:5:2207:29366:33879,J00121:27:H3GGKBBXX:5:2225:4168:11249,J00121:27:H3GGKBBXX:5:1206:5954:17227,J00121:27:H3GGKBBXX:5:2225:20314:19742,J00121:27:H3GGKBBXX:5:1106:9688:40965,J00121:27:H3GGKBBXX:5:1119:4614:20885,J00121:27:H3GGKBBXX:5:1123:21897:19179,J00121:27:H3GGKBBXX:5:2111:23774:25105,J00121:27:H3GGKBBXX:5:2110:9820:36974,J00121:27:H3GGKBBXX:5:2128:10338:42900,J00121:27:H3GGKBBXX:5:1117:8643:40772,J00121:27:H3GGKBBXX:5:1122:9952:24472,J00121:27:H3GGKBBXX:5:2124:23023:40403,J00121:27:H3GGKBBXX:5:2108:12154:16928,J00121:27:H3GGKBBXX:5:2212:30188:23628,J00121:27:H3GGKBBXX:5:2223:18680:45115,J00121:27:H3GGKBBXX:5:1208:28980:36481,J00121:27:H3GGKBBXX:5:1217:27996:3477,J00121:27:H3GGKBBXX:5:1204:14154:48386,J00121:27:H3GGKBBXX:5:1121:20506:3442,J00121:27:H3GGKBBXX:5:1218:16386:4813,J00121:27:H3GGKBBXX:5:1110:4340:28147,J00121:27:H3GGKBBXX:5:2117:1621:10704,J00121:27:H3GGKBBXX:5:1206:28321:5833,J00121:27:H3GGKBBXX:5:1222:4909:10247,J00121:27:H3GGKBBXX:5:1205:7060:7328,J00121:27:H3GGKBBXX:5:1201:14072:36710,J00121:27:H3GGKBBXX:5:2227:8917:16946,J00121:27:H3GGKBBXX:5:1109:24139:10475,J00121:27:H3GGKBBXX:5:2214:23470:28305,J00121:27:H3GGKBBXX:5:2209:25570:37114,J00121:27:H3GGKBBXX:5:2108:21887:24507,J00121:27:H3GGKBBXX:5:1111:7517:15961;sequence=TATTGTCAACTTAAAGGATTATTCAAAGGAGAGAATTGTTGAATTGGCAAACTTTAATTTCGACATAAAATAAACCATTAGCTTAATTAGATTAGTATTTTAGCTTCGGACTTTGCTAATTTAAACTATATAATATCTTCTATAATCTTTATTTTTAACATTTCTTTATTATCTATCAGAATACTTTAATCCACTATATCGATTATCCAATTTAGTAATTGAATAATACCTTTGATTTATTAGATATTCCTTTTTGGATTTAGAA;start=15499;subtype=IES;support_ref=4;support_variant=56;type=IES;
scaffold51_73_with_IES	MILORD	internal_eliminated_sequence	20903	20930	.	.	.	ID=MILORD.73.20903.20930;Name=MILORD.73.20903.20930;bounded_by_ta=TRUE;common_boundary=Both;end=20930;ies_id=IESPGM.PTET51.1.73.20399;ies_left_dist=0;ies_min_dist=0;ies_right_dist=0;junction_seq=aacaactaaactttgTAataaatcaatccgac;read_names=J00121:27:H3GGKBBXX:5:2201:5741:47208,J00121:27:H3GGKBBXX:5:1109:6309:37783,J00121:27:H3GGKBBXX:5:2225:9151:1420,J00121:27:H3GGKBBXX:5:2201:28402:14801,J00121:27:H3GGKBBXX:5:1217:13809:29958,J00121:27:H3GGKBBXX:5:1211:3539:44588,J00121:27:H3GGKBBXX:5:2228:12185:29149,J00121:27:H3GGKBBXX:5:1103:25733:1455,J00121:27:H3GGKBBXX:5:2218:13585:16348,J00121:27:H3GGKBBXX:5:1224:24495:2686,J00121:27:H3GGKBBXX:5:1211:23926:27971,J00121:27:H3GGKBBXX:5:2213:5670:15258,J00121:27:H3GGKBBXX:5:2202:20161:39805,J00121:27:H3GGKBBXX:5:2210:16569:28024,J00121:27:H3GGKBBXX:5:1211:8978:39945,J00121:27:H3GGKBBXX:5:1120:25743:47120,J00121:27:H3GGKBBXX:5:1211:30198:10528,J00121:27:H3GGKBBXX:5:1216:28929:15821,J00121:27:H3GGKBBXX:5:1227:28757:44992,J00121:27:H3GGKBBXX:5:2227:10013:29079,J00121:27:H3GGKBBXX:5:2216:12368:15434,J00121:27:H3GGKBBXX:5:2225:9881:13693,J00121:27:H3GGKBBXX:5:2125:3671:27584,J00121:27:H3GGKBBXX:5:1119:19441:21993,J00121:27:H3GGKBBXX:5:2204:19664:12286,J00121:27:H3GGKBBXX:5:1103:11221:16717,J00121:27:H3GGKBBXX:5:1117:13778:21324,J00121:27:H3GGKBBXX:5:2220:19634:45502,J00121:27:H3GGKBBXX:5:1127:10500:46768,J00121:27:H3GGKBBXX:5:1126:25378:37449,J00121:27:H3GGKBBXX:5:1220:7222:30433,J00121:27:H3GGKBBXX:5:1127:6806:7591,J00121:27:H3GGKBBXX:5:2212:17726:9491,J00121:27:H3GGKBBXX:5:1220:19218:46434,J00121:27:H3GGKBBXX:5:1205:25469:30187,J00121:27:H3GGKBBXX:5:2210:21714:18335,J00121:27:H3GGKBBXX:5:1219:13352:29096,J00121:27:H3GGKBBXX:5:2201:1336:10669,J00121:27:H3GGKBBXX:5:1124:10074:13640,J00121:27:H3GGKBBXX:5:2206:27925:42073,J00121:27:H3GGKBBXX:5:2228:2737:48157,J00121:27:H3GGKBBXX:5:1106:24890:7767;sequence=TATGGTTGTTGATTTGATAGATCTACTA;start=20903;subtype=IES;support_ref=6;support_variant=42;type=IES;
scaffold51_73_with_IES	MILORD	internal_eliminated_sequence	23633	23658	.	.	.	ID=MILORD.73.23633.23658;Name=MILORD.73.23633.23658;bounded_by_ta=TRUE;common_boundary=None;end=23658;ies_id=IESPGM.PTET51.1.73.24923;ies_left_dist=1822;ies_min_dist=1822;ies_right_dist=1843;junction_seq=ctattttacttggctTAaagtagagatacttt;read_names=J00121:27:H3GGKBBXX:5:1114:6989:25562;sequence=TATAGCATTTTTACATGATCTAACTC;start=23633;subtype=MAC;support_ref=132;support_variant=1;type=CRYPTIC;
scaffold51_73_with_IES	MILORD	internal_eliminated_sequence	23872	23898	.	.	.	ID=MILORD.73.23872.23898;Name=MILORD.73.23872.23898;bounded_by_ta=TRUE;common_boundary=None;end=23898;ies_id=IESPGM.PTET51.1.73.24923;ies_left_dist=1583;ies_min_dist=1583;ies_right_dist=1603;junction_seq=ttactattctctttgTAtgtacggctttatct;read_names=J00121:27:H3GGKBBXX:5:1214:21856:7609,J00121:27:H3GGKBBXX:5:1125:23734:35198,J00121:27:H3GGKBBXX:5:2126:25499:36921,J00121:27:H3GGKBBXX:5:2105:15788:40455;sequence=TACGGATAGAGGAGTGCAATCTATTTA;start=23872;subtype=MAC;support_ref=278;support_variant=4;type=CRYPTIC;
scaffold51_73_with_IES	MILORD	internal_eliminated_sequence	25455	25501	.	.	.	ID=MILORD.73.25455.25501;Name=MILORD.73.25455.25501;bounded_by_ta=TRUE;common_boundary=Both;end=25501;ies_id=IESPGM.PTET51.1.73.24923;ies_left_dist=0;ies_min_dist=0;ies_right_dist=0;junction_seq=tctaggtaatttgagTActttaaaatagatat;read_names=J00121:27:H3GGKBBXX:5:1209:25550:18652,J00121:27:H3GGKBBXX:5:2121:11535:40367,J00121:27:H3GGKBBXX:5:2123:25296:46205,J00121:27:H3GGKBBXX:5:1228:19248:21940,J00121:27:H3GGKBBXX:5:2218:12713:3653,J00121:27:H3GGKBBXX:5:1105:7070:34987,J00121:27:H3GGKBBXX:5:2210:30614:39348,J00121:27:H3GGKBBXX:5:2204:26616:6150,J00121:27:H3GGKBBXX:5:2204:18406:32543,J00121:27:H3GGKBBXX:5:1102:21105:7328,J00121:27:H3GGKBBXX:5:2226:7953:38697,J00121:27:H3GGKBBXX:5:1221:10622:35198,J00121:27:H3GGKBBXX:5:2102:8217:2967,J00121:27:H3GGKBBXX:5:2113:23612:23593,J00121:27:H3GGKBBXX:5:2220:7537:45150,J00121:27:H3GGKBBXX:5:2128:19776:25034;sequence=TACATTCAAAATCAAATAATTTATATAATATGATAAATTAACAACCA;start=25455;subtype=IES;support_ref=6;support_variant=16;type=IES;
scaffold51_73_with_IES	MILORD	internal_eliminated_sequence	32980	33065	.	.	.	ID=MILORD.73.32980.33065;Name=MILORD.73.32980.33065;bounded_by_ta=TRUE;common_boundary=Both;end=33065;ies_id=IESPGM.PTET51.1.73.32401;ies_left_dist=0;ies_min_dist=0;ies_right_dist=0;junction_seq=aattatgtattaaaaTAataaatataattcaa;read_names=J00121:27:H3GGKBBXX:5:1220:12773:10932,J00121:27:H3GGKBBXX:5:2104:14255:28551,J00121:27:H3GGKBBXX:5:2206:26677:47471,J00121:27:H3GGKBBXX:5:2104:5274:16225,J00121:27:H3GGKBBXX:5:2103:27407:38222,J00121:27:H3GGKBBXX:5:1220:5913:27356,J00121:27:H3GGKBBXX:5:1117:21572:7152,J00121:27:H3GGKBBXX:5:1103:22059:1806,J00121:27:H3GGKBBXX:5:2228:22090:47964,J00121:27:H3GGKBBXX:5:1124:25763:36007,J00121:27:H3GGKBBXX:5:1120:11190:19654,J00121:27:H3GGKBBXX:5:2220:22871:14080,J00121:27:H3GGKBBXX:5:2228:28676:44781,J00121:27:H3GGKBBXX:5:1111:23500:39858,J00121:27:H3GGKBBXX:5:2204:25002:28463,J00121:27:H3GGKBBXX:5:2110:14813:24138,J00121:27:H3GGKBBXX:5:2206:8044:19619,J00121:27:H3GGKBBXX:5:2213:28706:27848,J00121:27:H3GGKBBXX:5:2218:11586:21535,J00121:27:H3GGKBBXX:5:2211:12621:37537,J00121:27:H3GGKBBXX:5:2107:24688:5446,J00121:27:H3GGKBBXX:5:2105:24769:16207,J00121:27:H3GGKBBXX:5:2218:11515:21236,J00121:27:H3GGKBBXX:5:2223:24596:34301,J00121:27:H3GGKBBXX:5:2109:12581:15698,J00121:27:H3GGKBBXX:5:1213:26291:46240,J00121:27:H3GGKBBXX:5:2114:30766:34196,J00121:27:H3GGKBBXX:5:1225:14458:5692,J00121:27:H3GGKBBXX:5:2203:13058:5095,J00121:27:H3GGKBBXX:5:2209:26484:22696,J00121:27:H3GGKBBXX:5:1128:23216:31382,J00121:27:H3GGKBBXX:5:2106:13301:4426,J00121:27:H3GGKBBXX:5:2228:28716:13517,J00121:27:H3GGKBBXX:5:2124:24850:40825,J00121:27:H3GGKBBXX:5:1203:15097:32754,J00121:27:H3GGKBBXX:5:2119:29396:11179,J00121:27:H3GGKBBXX:5:2222:8755:45150,J00121:27:H3GGKBBXX:5:2212:31548:16770,J00121:27:H3GGKBBXX:5:1204:3721:39383,J00121:27:H3GGKBBXX:5:1213:25449:47770,J00121:27:H3GGKBBXX:5:1212:24637:7715,J00121:27:H3GGKBBXX:5:1209:24231:21149,J00121:27:H3GGKBBXX:5:2215:28361:22397;sequence=TATAGTGATTGTGATGAGAATTTTAAAAATTACAAATTTTCAATTCAAAAAGTTGTTAATTAGAATAAAAGTGTATCTTCTAAGTG;start=32980;subtype=IES;support_ref=0;support_variant=43;type=IES;
scaffold51_73_with_IES	MILORD	internal_eliminated_sequence	39680	39757	.	.	.	ID=MILORD.73.39680.39757;Name=MILORD.73.39680.39757;bounded_by_ta=TRUE;common_boundary=Both;end=39757;ies_id=IESPGM.PTET51.1.73.39015;ies_left_dist=0;ies_min_dist=0;ies_right_dist=0;junction_seq=aaatattttagatctTAtcttgacaatagtga;read_names=J00121:27:H3GGKBBXX:5:1107:28250:33141,J00121:27:H3GGKBBXX:5:2213:14742:14730,J00121:27:H3GGKBBXX:5:1228:15067:14168,J00121:27:H3GGKBBXX:5:1220:27488:10932,J00121:27:H3GGKBBXX:5:1224:13098:45361,J00121:27:H3GGKBBXX:5:1117:16224:46592,J00121:27:H3GGKBBXX:5:2212:14397:25527,J00121:27:H3GGKBBXX:5:1222:26281:4901,J00121:27:H3GGKBBXX:5:1114:22881:25281,J00121:27:H3GGKBBXX:5:2124:27407:43181,J00121:27:H3GGKBBXX:5:2214:14174:34706,J00121:27:H3GGKBBXX:5:1206:10155:46557,J00121:27:H3GGKBBXX:5:2207:6816:23364,J00121:27:H3GGKBBXX:5:1106:3163:7504,J00121:27:H3GGKBBXX:5:1210:22079:29554,J00121:27:H3GGKBBXX:5:2226:5964:43374,J00121:27:H3GGKBBXX:5:2218:28726:46733,J00121:27:H3GGKBBXX:5:1115:15696:4110,J00121:27:H3GGKBBXX:5:2124:31426:18177,J00121:27:H3GGKBBXX:5:1124:16062:39805,J00121:27:H3GGKBBXX:5:2111:11606:17280,J00121:27:H3GGKBBXX:5:2207:20101:34635,J00121:27:H3GGKBBXX:5:1111:25073:9807,J00121:27:H3GGKBBXX:5:1126:19228:15258,J00121:27:H3GGKBBXX:5:2224:20476:19285,J00121:27:H3GGKBBXX:5:2213:14499:48526,J00121:27:H3GGKBBXX:5:1203:12053:8981,J00121:27:H3GGKBBXX:5:1114:9709:10932,J00121:27:H3GGKBBXX:5:2125:28209:24243,J00121:27:H3GGKBBXX:5:2218:7202:2017,J00121:27:H3GGKBBXX:5:1121:25205:43726,J00121:27:H3GGKBBXX:5:2210:21328:28991,J00121:27:H3GGKBBXX:5:1107:15757:29571,J00121:27:H3GGKBBXX:5:1210:9688:25105,J00121:27:H3GGKBBXX:5:2212:12083:16946,J00121:27:H3GGKBBXX:5:2210:21308:28920,J00121:27:H3GGKBBXX:5:2111:6126:8875,J00121:27:H3GGKBBXX:5:2218:28361:44095,J00121:27:H3GGKBBXX:5:2227:24799:39436,J00121:27:H3GGKBBXX:5:2101:11972:47383,J00121:27:H3GGKBBXX:5:1226:11728:42319,J00121:27:H3GGKBBXX:5:1221:24769:13711,J00121:27:H3GGKBBXX:5:2105:6583:7169,J00121:27:H3GGKBBXX:5:1225:16366:42478,J00121:27:H3GGKBBXX:5:1101:23246:39945,J00121:27:H3GGKBBXX:5:1127:9759:47981,J00121:27:H3GGKBBXX:5:1125:19837:25316,J00121:27:H3GGKBBXX:5:1103:29011:9209,J00121:27:H3GGKBBXX:5:1215:22049:37589,J00121:27:H3GGKBBXX:5:1116:8532:39242,J00121:27:H3GGKBBXX:5:2208:22942:45432,J00121:27:H3GGKBBXX:5:2203:21176:20850,J00121:27:H3GGKBBXX:5:1223:3518:42020,J00121:27:H3GGKBBXX:5:1119:19948:43726,J00121:27:H3GGKBBXX:5:2209:30025:35303,J00121:27:H3GGKBBXX:5:2108:23754:41176,J00121:27:H3GGKBBXX:5:1213:31538:11055,J00121:27:H3GGKBBXX:5:2109:20506:23030,J00121:27:H3GGKBBXX:5:1226:11688:42601,J00121:27:H3GGKBBXX:5:1126:3214:41000,J00121:27:H3GGKBBXX:5:1221:16731:20990,J00121:27:H3GGKBBXX:5:1217:9668:28797,J00121:27:H3GGKBBXX:5:2206:22851:46786,J00121:27:H3GGKBBXX:5:1109:5254:36868,J00121:27:H3GGKBBXX:5:1225:27976:10299,J00121:27:H3GGKBBXX:5:1111:23165:47225,J00121:27:H3GGKBBXX:5:2106:23226:20498,J00121:27:H3GGKBBXX:5:2108:24170:33211,J00121:27:H3GGKBBXX:5:1225:16346:42478,J00121:27:H3GGKBBXX:5:1228:7395:15996,J00121:27:H3GGKBBXX:5:1212:24444:27356,J00121:27:H3GGKBBXX:5:2203:29548:13025,J00121:27:H3GGKBBXX:5:2215:20760:44078,J00121:27:H3GGKBBXX:5:1127:9546:47647,J00121:27:H3GGKBBXX:5:1126:15686:39189,J00121:27:H3GGKBBXX:5:2216:14194:28586,J00121:27:H3GGKBBXX:5:1111:23155:47243,J00121:27:H3GGKBBXX:5:1210:18426:38697;sequence=TACAGTCATTTCTAAATTAAATCACTTTTATATATAATATTATGGGGGGTGTGAAAAAGGAGAGAATGGAATGTCCTG;start=39680;subtype=IES;support_ref=2;support_variant=78;type=IES;
scaffold51_73_with_IES	MILORD	internal_eliminated_sequence	42517	42603	.	.	.	ID=MILORD.73.42517.42603;Name=MILORD.73.42517.42603;bounded_by_ta=TRUE;common_boundary=Both;end=42603;ies_id=IESPGM.PTET51.1.73.41774;ies_left_dist=0;ies_min_dist=0;ies_right_dist=0;junction_seq=actgcagtactttaaTAgtgtgttaaaatcaa;read_names=J00121:27:H3GGKBBXX:5:2201:18538:25457,J00121:27:H3GGKBBXX:5:1212:24505:11108,J00121:27:H3GGKBBXX:5:2112:31659:32332,J00121:27:H3GGKBBXX:5:2225:18568:15557,J00121:27:H3GGKBBXX:5:2207:21146:42601,J00121:27:H3GGKBBXX:5:1207:29863:46381,J00121:27:H3GGKBBXX:5:1215:18182:29624,J00121:27:H3GGKBBXX:5:2111:22972:32719,J00121:27:H3GGKBBXX:5:1201:10084:8418,J00121:27:H3GGKBBXX:5:2207:14062:10036,J00121:27:H3GGKBBXX:5:1212:12043:22713,J00121:27:H3GGKBBXX:5:2107:12875:31646,J00121:27:H3GGKBBXX:5:2219:3275:38117,J00121:27:H3GGKBBXX:5:2208:15331:47753,J00121:27:H3GGKBBXX:5:2101:11454:30661,J00121:27:H3GGKBBXX:5:2123:2615:21430,J00121:27:H3GGKBBXX:5:2122:7202:24595,J00121:27:H3GGKBBXX:5:2225:31000:25668,J00121:27:H3GGKBBXX:5:2110:28473:30187,J00121:27:H3GGKBBXX:5:1221:20801:46926,J00121:27:H3GGKBBXX:5:1210:19289:26898,J00121:27:H3GGKBBXX:5:1225:25022:48860,J00121:27:H3GGKBBXX:5:1210:17472:23434,J00121:27:H3GGKBBXX:5:1105:25296:7943,J00121:27:H3GGKBBXX:5:2228:6137:31576,J00121:27:H3GGKBBXX:5:2227:18152:43884,J00121:27:H3GGKBBXX:5:2108:25205:49071,J00121:27:H3GGKBBXX:5:2220:31781:20023,J00121:27:H3GGKBBXX:5:2213:23115:10141,J00121:27:H3GGKBBXX:5:1114:17878:8805,J00121:27:H3GGKBBXX:5:2215:14631:43972,J00121:27:H3GGKBBXX:5:1118:21694:30784,J00121:27:H3GGKBBXX:5:2220:16244:48667,J00121:27:H3GGKBBXX:5:2218:27184:47260,J00121:27:H3GGKBBXX:5:1116:15666:22837,J00121:27:H3GGKBBXX:5:2111:7212:4919,J00121:27:H3GGKBBXX:5:2215:8410:39348,J00121:27:H3GGKBBXX:5:1216:7852:4760,J00121:27:H3GGKBBXX:5:2215:14600:43990,J00121:27:H3GGKBBXX:5:1117:5457:12779,J00121:27:H3GGKBBXX:5:2215:14661:43955,J00121:27:H3GGKBBXX:5:1209:14661:17016,J00121:27:H3GGKBBXX:5:2115:19664:13447,J00121:27:H3GGKBBXX:5:1220:8532:9596,J00121:27:H3GGKBBXX:5:1217:13920:25861,J00121:27:H3GGKBBXX:5:2220:20923:5569,J00121:27:H3GGKBBXX:5:2220:31751:19373,J00121:27:H3GGKBBXX:5:1106:21866:18775,J00121:27:H3GGKBBXX:5:1113:19827:2439,J00121:27:H3GGKBBXX:5:1112:28828:38679,J00121:27:H3GGKBBXX:5:1223:3711:48720,J00121:27:H3GGKBBXX:5:1110:13687:7767,J00121:27:H3GGKBBXX:5:1106:9861:47559,J00121:27:H3GGKBBXX:5:1210:19938:6712,J00121:27:H3GGKBBXX:5:1219:19867:40455,J00121:27:H3GGKBBXX:5:1118:6522:15258,J00121:27:H3GGKBBXX:5:1111:16376:18476,J00121:27:H3GGKBBXX:5:1205:27245:12656,J00121:27:H3GGKBBXX:5:1119:19603:38381,J00121:27:H3GGKBBXX:5:1201:4655:46909,J00121:27:H3GGKBBXX:5:1213:29082:23751,J00121:27:H3GGKBBXX:5:2216:25398:19900,J00121:27:H3GGKBBXX:5:1127:6573:39787,J00121:27:H3GGKBBXX:5:1222:13464:11108,J00121:27:H3GGKBBXX:5:1122:21876:19038,J00121:27:H3GGKBBXX:5:2216:9130:40913,J00121:27:H3GGKBBXX:5:2212:4574:24929,J00121:27:H3GGKBBXX:5:1223:29559:17157,J00121:27:H3GGKBBXX:5:2103:24860:4268,J00121:27:H3GGKBBXX:5:2218:24424:21096;sequence=TATAGTCTGGACGAAAGTAATTTTCAGAGAGACTATTATTGTTATAATTTCGATAAATGGACAGGATATCACTTCTTTTTCCTACTG;start=42517;subtype=IES;support_ref=2;support_variant=70;type=IES;
scaffold51_73_with_IES	MILORD	internal_eliminated_sequence	43735	43782	.	.	.	ID=MILORD.73.43735.43782;Name=MILORD.73.43735.43782;bounded_by_ta=TRUE;common_boundary=None;end=43782;ies_id=IESPGM.PTET51.1.73.41774;ies_left_dist=-1218;ies_min_dist=1179;ies_right_dist=-1179;junction_seq=ttaatttcagataacTAacaaaataagtataa;read_names=J00121:27:H3GGKBBXX:5:2209:13484:7169;sequence=TATTGTGCATTTAGCTCCATTTAATTAAATATTTATTTGATTTCGTTG;start=43735;subtype=MAC;support_ref=132;support_variant=1;type=CRYPTIC;
scaffold51_73_with_IES	MILORD	internal_eliminated_sequence	48913	48938	.	.	.	ID=MILORD.73.48913.48938;Name=MILORD.73.48913.48938;bounded_by_ta=TRUE;common_boundary=Both;end=48938;ies_id=IESPGM.PTET51.1.73.48083;ies_left_dist=0;ies_min_dist=0;ies_right_dist=0;junction_seq=tatattagttgtttgTAcaataattatacaat;read_names=J00121:27:H3GGKBBXX:5:2211:1448:10475,J00121:27:H3GGKBBXX:5:2115:2453:5851,J00121:27:H3GGKBBXX:5:1106:18000:14537,J00121:27:H3GGKBBXX:5:1124:31781:2228,J00121:27:H3GGKBBXX:5:2114:30137:16436,J00121:27:H3GGKBBXX:5:1221:16112:17913,J00121:27:H3GGKBBXX:5:2211:22424:48157,J00121:27:H3GGKBBXX:5:1206:21643:19337,J00121:27:H3GGKBBXX:5:1126:8745:39998,J00121:27:H3GGKBBXX:5:2101:7699:39840,J00121:27:H3GGKBBXX:5:2212:20973:4075,J00121:27:H3GGKBBXX:5:2207:11759:15399,J00121:27:H3GGKBBXX:5:1210:27093:30995,J00121:27:H3GGKBBXX:5:2120:20780:18300,J00121:27:H3GGKBBXX:5:1209:9506:14801,J00121:27:H3GGKBBXX:5:2210:17046:37114,J00121:27:H3GGKBBXX:5:1102:9049:39998,J00121:27:H3GGKBBXX:5:2203:12571:24753,J00121:27:H3GGKBBXX:5:1124:15057:42847,J00121:27:H3GGKBBXX:5:1223:18406:42952,J00121:27:H3GGKBBXX:5:2226:24129:4338,J00121:27:H3GGKBBXX:5:2125:21978:41686,J00121:27:H3GGKBBXX:5:1115:24292:8629,J00121:27:H3GGKBBXX:5:2128:12489:24894,J00121:27:H3GGKBBXX:5:2217:30442:18194,J00121:27:H3GGKBBXX:5:2104:12997:38961,J00121:27:H3GGKBBXX:5:1108:21521:31505,J00121:27:H3GGKBBXX:5:1104:25936:45203,J00121:27:H3GGKBBXX:5:2211:28645:36534,J00121:27:H3GGKBBXX:5:2102:28077:15469,J00121:27:H3GGKBBXX:5:1122:14346:41792,J00121:27:H3GGKBBXX:5:2227:12185:31787,J00121:27:H3GGKBBXX:5:1128:25225:14748,J00121:27:H3GGKBBXX:5:2101:28300:34213,J00121:27:H3GGKBBXX:5:1122:9770:15082,J00121:27:H3GGKBBXX:5:2202:22343:24876,J00121:27:H3GGKBBXX:5:1110:12246:35831,J00121:27:H3GGKBBXX:5:2212:23196:2826,J00121:27:H3GGKBBXX:5:1219:7507:39225,J00121:27:H3GGKBBXX:5:1208:7486:42706,J00121:27:H3GGKBBXX:5:1224:19877:31716,J00121:27:H3GGKBBXX:5:2214:6289:48474;sequence=TATTATTGGAATAAAATAATCATTTG;start=48913;subtype=IES;support_ref=0;support_variant=42;type=IES;
scaffold51_73_with_IES	MILORD	internal_eliminated_sequence	49760	49785	.	.	.	ID=MILORD.73.49760.49785;Name=MILORD.73.49760.49785;bounded_by_ta=TRUE;common_boundary=Both;end=49785;ies_id=IESPGM.PTET51.1.73.48904;ies_left_dist=0;ies_min_dist=0;ies_right_dist=0;junction_seq=aatattctctccattTAtctctggaatgaaga;read_names=J00121:27:H3GGKBBXX:5:2208:16670:4954,J00121:27:H3GGKBBXX:5:2211:4462:10493,J00121:27:H3GGKBBXX:5:2120:5203:27602,J00121:27:H3GGKBBXX:5:1113:9069:5886,J00121:27:H3GGKBBXX:5:1209:3295:21201,J00121:27:H3GGKBBXX:5:1208:15940:42548,J00121:27:H3GGKBBXX:5:1213:28666:20603,J00121:27:H3GGKBBXX:5:2115:11170:45713,J00121:27:H3GGKBBXX:5:1218:5700:19812,J00121:27:H3GGKBBXX:5:1224:25915:4233,J00121:27:H3GGKBBXX:5:1118:4959:33580,J00121:27:H3GGKBBXX:5:1206:21420:12796,J00121:27:H3GGKBBXX:5:2106:27042:34987,J00121:27:H3GGKBBXX:5:1105:24880:8770,J00121:27:H3GGKBBXX:5:1218:23317:39611,J00121:27:H3GGKBBXX:5:2217:20618:13412,J00121:27:H3GGKBBXX:5:1115:25164:19109,J00121:27:H3GGKBBXX:5:1108:23723:18511,J00121:27:H3GGKBBXX:5:1203:11535:16243,J00121:27:H3GGKBBXX:5:1205:20364:16278;sequence=TATAGCAGAATAATACATATAAACGA;start=49760;subtype=IES;support_ref=0;support_variant=20;type=IES;
scaffold51_73_with_IES	MILORD	internal_eliminated_sequence	50646	50689	.	.	.	ID=MILORD.73.50646.50689;Name=MILORD.73.50646.50689;bounded_by_ta=TRUE;common_boundary=None;end=50689;ies_id=IESPGM.PTET51.1.73.48904;ies_left_dist=-886;ies_min_dist=886;ies_right_dist=-904;junction_seq=ttattcatttttcttTAtcaaatgctcttacc;read_names=J00121:27:H3GGKBBXX:5:2217:28158:2844,J00121:27:H3GGKBBXX:5:1123:10287:33914;sequence=TATTGTGCGAATCTTAAATTTTAATTCTAAACCCAAAAATCCTA;start=50646;subtype=MAC;support_ref=254;support_variant=2;type=CRYPTIC;
scaffold51_73_with_IES	MILORD	internal_eliminated_sequence	51934	52021	.	.	.	ID=MILORD.73.51934.52021;Name=MILORD.73.51934.52021;bounded_by_ta=TRUE;common_boundary=LEFT;end=52021;ies_id=IESPGM.PTET51.1.73.51052;ies_left_dist=0;ies_min_dist=0;ies_right_dist=2;junction_seq=taatatagtgttattTAtagaccttttctaga;read_names=J00121:27:H3GGKBBXX:5:1127:24982:35145,J00121:27:H3GGKBBXX:5:2207:17543:38609,J00121:27:H3GGKBBXX:5:2207:17563:38609,J00121:27:H3GGKBBXX:5:2103:20456:40737;sequence=TATAGTGTGTGAAATTATGAAAATTAATTTATGATTCTTTATCAAATATATATAATAAAGATTAAGTAATACTATTTTAAGCAAACAC;start=51934;subtype=PARTIAL_INTERNAL;support_ref=4;support_variant=4;type=ALTERNATIVE;
scaffold51_73_with_IES	MILORD	internal_eliminated_sequence	51934	52023	.	.	.	ID=MILORD.73.51934.52023;Name=MILORD.73.51934.52023;bounded_by_ta=TRUE;common_boundary=Both;end=52023;ies_id=IESPGM.PTET51.1.73.51052;ies_left_dist=0;ies_min_dist=0;ies_right_dist=0;junction_seq=taatatagtgttattTAgaccttttctagatt;read_names=J00121:27:H3GGKBBXX:5:2102:15554:8893,J00121:27:H3GGKBBXX:5:2214:19827:43656,J00121:27:H3GGKBBXX:5:2220:12073:39119,J00121:27:H3GGKBBXX:5:1208:6147:18265,J00121:27:H3GGKBBXX:5:1205:23663:11196,J00121:27:H3GGKBBXX:5:1121:5467:13922,J00121:27:H3GGKBBXX:5:1206:19461:27268,J00121:27:H3GGKBBXX:5:1106:10155:46522,J00121:27:H3GGKBBXX:5:2120:20872:35303,J00121:27:H3GGKBBXX:5:1127:25865:24859,J00121:27:H3GGKBBXX:5:1106:9983:46434,J00121:27:H3GGKBBXX:5:2126:11718:5341,J00121:27:H3GGKBBXX:5:1219:13007:43691,J00121:27:H3GGKBBXX:5:1108:8542:30151,J00121:27:H3GGKBBXX:5:2119:29061:42425,J00121:27:H3GGKBBXX:5:1116:24505:23593,J00121:27:H3GGKBBXX:5:1220:30228:26828,J00121:27:H3GGKBBXX:5:1222:14164:38838,J00121:27:H3GGKBBXX:5:1126:28006:5745,J00121:27:H3GGKBBXX:5:1104:23754:32314,J00121:27:H3GGKBBXX:5:2111:23510:16876,J00121:27:H3GGKBBXX:5:2221:22912:20269,J00121:27:H3GGKBBXX:5:1222:21014:42829,J00121:27:H3GGKBBXX:5:2204:30776:24683,J00121:27:H3GGKBBXX:5:2115:23591:18775,J00121:27:H3GGKBBXX:5:1107:18964:13253,J00121:27:H3GGKBBXX:5:1102:10277:30872,J00121:27:H3GGKBBXX:5:1117:22384:14045,J00121:27:H3GGKBBXX:5:2103:24769:5376,J00121:27:H3GGKBBXX:5:1114:15706:34371,J00121:27:H3GGKBBXX:5:1105:11201:38627,J00121:27:H3GGKBBXX:5:1122:25631:34442,J00121:27:H3GGKBBXX:5:1116:9668:16911,J00121:27:H3GGKBBXX:5:2224:13261:8400,J00121:27:H3GGKBBXX:5:2222:10439:16840,J00121:27:H3GGKBBXX:5:1203:18497:8154,J00121:27:H3GGKBBXX:5:2225:15696:41669,J00121:27:H3GGKBBXX:5:1228:26362:44007,J00121:27:H3GGKBBXX:5:2224:20862:13201,J00121:27:H3GGKBBXX:5:2118:22191:48702,J00121:27:H3GGKBBXX:5:1126:3092:29290,J00121:27:H3GGKBBXX:5:1124:28422:23382,J00121:27:H3GGKBBXX:5:2216:10470:29729,J00121:27:H3GGKBBXX:5:2207:13301:42231,J00121:27:H3GGKBBXX:5:2225:30787:18757,J00121:27:H3GGKBBXX:5:2115:8450:5763,J00121:27:H3GGKBBXX:5:2118:22424:16964,J00121:27:H3GGKBBXX:5:1224:19583:34266,J00121:27:H3GGKBBXX:5:1223:8440:27443,J00121:27:H3GGKBBXX:5:1118:8826:38592,J00121:27:H3GGKBBXX:5:2222:20669:46346,J00121:27:H3GGKBBXX:5:2220:7446:20832,J00121:27:H3GGKBBXX:5:2106:7872:46645;sequence=TATAGTGTGTGAAATTATGAAAATTAATTTATGATTCTTTATCAAATATATATAATAAAGATTAAGTAATACTATTTTAAGCAAACACTA;start=51934;subtype=IES;support_ref=4;support_variant=53;type=IES;
scaffold51_73_with_IES	MILORD	internal_eliminated_sequence	53205	53230	.	.	.	ID=MILORD.73.53205.53230;Name=MILORD.73.53205.53230;bounded_by_ta=TRUE;common_boundary=Both;end=53230;ies_id=IESPGM.PTET51.1.73.52233;ies_left_dist=0;ies_min_dist=0;ies_right_dist=0;junction_seq=aactccaatgctgaaTAcatcaacttttaaat;read_names=J00121:27:H3GGKBBXX:5:1102:21572:43831,J00121:27:H3GGKBBXX:5:2108:30025:15082,J00121:27:H3GGKBBXX:5:1121:26342:6871,J00121:27:H3GGKBBXX:5:2110:26910:2017,J00121:27:H3GGKBBXX:5:2221:27681:46610,J00121:27:H3GGKBBXX:5:2212:2209:15944,J00121:27:H3GGKBBXX:5:2207:27864:2580,J00121:27:H3GGKBBXX:5:1209:8318:11899,J00121:27:H3GGKBBXX:5:2208:26737:7380,J00121:27:H3GGKBBXX:5:1127:21481:47964,J00121:27:H3GGKBBXX:5:1104:16488:28903,J00121:27:H3GGKBBXX:5:2210:2960:24771,J00121:27:H3GGKBBXX:5:1125:13585:19935,J00121:27:H3GGKBBXX:5:2118:10206:27654,J00121:27:H3GGKBBXX:5:1205:5518:33985,J00121:27:H3GGKBBXX:5:1101:5568:28481,J00121:27:H3GGKBBXX:5:2212:11667:34582,J00121:27:H3GGKBBXX:5:2218:15625:30679,J00121:27:H3GGKBBXX:5:1108:21582:24050,J00121:27:H3GGKBBXX:5:1117:13748:17192,J00121:27:H3GGKBBXX:5:1122:26108:30274,J00121:27:H3GGKBBXX:5:2113:27915:37449,J00121:27:H3GGKBBXX:5:2120:28239:18458,J00121:27:H3GGKBBXX:5:2117:20628:11741,J00121:27:H3GGKBBXX:5:1105:18588:41686,J00121:27:H3GGKBBXX:5:1112:19684:47770,J00121:27:H3GGKBBXX:5:1106:7821:25843,J00121:27:H3GGKBBXX:5:1119:8856:44201,J00121:27:H3GGKBBXX:5:2105:24058:14308;sequence=TATAGCAAAAAGAATGGAATGTACAA;start=53205;subtype=IES;support_ref=0;support_variant=29;type=IES;
scaffold51_73_with_IES	MILORD	internal_eliminated_sequence	56801	56896	.	.	.	ID=MILORD.73.56801.56896;Name=MILORD.73.56801.56896;bounded_by_ta=TRUE;common_boundary=Both;end=56896;ies_id=IESPGM.PTET51.1.73.55803;ies_left_dist=0;ies_min_dist=0;ies_right_dist=0;junction_seq=aagtatgagaactatTAtcaaaaaataatcaa;read_names=J00121:27:H3GGKBBXX:5:2210:6796:16120,J00121:27:H3GGKBBXX:5:1208:3254:29395,J00121:27:H3GGKBBXX:5:2110:24545:11319,J00121:27:H3GGKBBXX:5:1218:14783:48878,J00121:27:H3GGKBBXX:5:2225:23328:39981,J00121:27:H3GGKBBXX:5:2219:26250:21799,J00121:27:H3GGKBBXX:5:2209:10825:30099,J00121:27:H3GGKBBXX:5:2119:2930:24366,J00121:27:H3GGKBBXX:5:1208:23947:17245,J00121:27:H3GGKBBXX:5:1225:7131:48667,J00121:27:H3GGKBBXX:5:2121:1550:16348,J00121:27:H3GGKBBXX:5:2227:26768:48896,J00121:27:H3GGKBBXX:5:2228:16894:40543,J00121:27:H3GGKBBXX:5:1103:12266:42126,J00121:27:H3GGKBBXX:5:1123:26890:10036,J00121:27:H3GGKBBXX:5:1220:12012:12110,J00121:27:H3GGKBBXX:5:2105:9323:6783,J00121:27:H3GGKBBXX:5:1102:3660:36640,J00121:27:H3GGKBBXX:5:2215:14103:8770,J00121:27:H3GGKBBXX:5:1220:3620:33686,J00121:27:H3GGKBBXX:5:2223:4442:21676,J00121:27:H3GGKBBXX:5:2214:6126:25931,J00121:27:H3GGKBBXX:5:2125:6512:30820,J00121:27:H3GGKBBXX:5:1227:28574:15522,J00121:27:H3GGKBBXX:5:2116:16528:16418,J00121:27:H3GGKBBXX:5:1211:10500:33615,J00121:27:H3GGKBBXX:5:2212:14397:35936,J00121:27:H3GGKBBXX:5:2102:11312:6361,J00121:27:H3GGKBBXX:5:1223:24008:1209,J00121:27:H3GGKBBXX:5:2120:16122:13957,J00121:27:H3GGKBBXX:5:1216:29092:30767,J00121:27:H3GGKBBXX:5:2211:18426:27338,J00121:27:H3GGKBBXX:5:2110:27752:28059,J00121:27:H3GGKBBXX:5:2224:9962:22942,J00121:27:H3GGKBBXX:5:1214:25043:28709,J00121:27:H3GGKBBXX:5:2114:25499:5939,J00121:27:H3GGKBBXX:5:1117:11261:23259,J00121:27:H3GGKBBXX:5:1123:12591:8365,J00121:27:H3GGKBBXX:5:1227:27722:44816,J00121:27:H3GGKBBXX:5:2110:16711:39137,J00121:27:H3GGKBBXX:5:1213:16650:40473,J00121:27:H3GGKBBXX:5:2220:18680:25492,J00121:27:H3GGKBBXX:5:1201:19258:48157,J00121:27:H3GGKBBXX:5:2111:2798:9578,J00121:27:H3GGKBBXX:5:1119:9272:44711,J00121:27:H3GGKBBXX:5:1112:19136:15698,J00121:27:H3GGKBBXX:5:2213:21349:22028,J00121:27:H3GGKBBXX:5:2226:27265:18493,J00121:27:H3GGKBBXX:5:2222:30797:17860,J00121:27:H3GGKBBXX:5:2210:14072:31189,J00121:27:H3GGKBBXX:5:2116:25662:7943,J00121:27:H3GGKBBXX:5:2113:6948:10053,J00121:27:H3GGKBBXX:5:2203:18852:16260,J00121:27:H3GGKBBXX:5:2202:18791:13377,J00121:27:H3GGKBBXX:5:2219:16650:6325,J00121:27:H3GGKBBXX:5:2207:24901:20656,J00121:27:H3GGKBBXX:5:1213:27620:39611,J00121:27:H3GGKBBXX:5:2217:31812:36288,J00121:27:H3GGKBBXX:5:2111:23896:6607,J00121:27:H3GGKBBXX:5:2123:28848:20217,J00121:27:H3GGKBBXX:5:1226:19187:46205,J00121:27:H3GGKBBXX:5:2219:28960:31171;sequence=TACACTTAATGAGCAATCCATTTTGAAACTCATTTCAATACCAAGAATTTTATAAATCTATAGAGTTAATATGACTAAAGACTATCAATCTAAGTG;start=56801;subtype=IES;support_ref=0;support_variant=62;type=IES;
scaffold51_73_with_IES	MILORD	internal_eliminated_sequence	74331	74394	.	.	.	ID=MILORD.73.74331.74394;Name=MILORD.73.74331.74394;bounded_by_ta=TRUE;common_boundary=Both;end=74394;ies_id=IESPGM.PTET51.1.73.73237;ies_left_dist=0;ies_min_dist=0;ies_right_dist=0;junction_seq=atccaaaggaattgaTAccagttatggtaatt;read_names=J00121:27:H3GGKBBXX:5:1219:5700:4514,J00121:27:H3GGKBBXX:5:1116:11485:22520,J00121:27:H3GGKBBXX:5:1118:7253:29782,J00121:27:H3GGKBBXX:5:1211:3539:18740,J00121:27:H3GGKBBXX:5:2213:26839:21272,J00121:27:H3GGKBBXX:5:1106:13504:31857,J00121:27:H3GGKBBXX:5:2211:28676:16788,J00121:27:H3GGKBBXX:5:2214:22688:7855,J00121:27:H3GGKBBXX:5:1122:28645:39418,J00121:27:H3GGKBBXX:5:1116:5142:9033,J00121:27:H3GGKBBXX:5:1214:9029:48474,J00121:27:H3GGKBBXX:5:1123:25915:31101,J00121:27:H3GGKBBXX:5:1228:7923:34284,J00121:27:H3GGKBBXX:5:2116:18883:5130,J00121:27:H3GGKBBXX:5:1216:16447:3723,J00121:27:H3GGKBBXX:5:2206:24576:26213,J00121:27:H3GGKBBXX:5:1121:31578:29237,J00121:27:H3GGKBBXX:5:2103:14093:28727,J00121:27:H3GGKBBXX:5:1128:22901:25632,J00121:27:H3GGKBBXX:5:2107:9364:4110,J00121:27:H3GGKBBXX:5:2208:10247:46680,J00121:27:H3GGKBBXX:5:1216:20060:27250,J00121:27:H3GGKBBXX:5:1225:12043:5446,J00121:27:H3GGKBBXX:5:1117:16620:17737,J00121:27:H3GGKBBXX:5:2119:20222:35022,J00121:27:H3GGKBBXX:5:1123:22079:23083,J00121:27:H3GGKBBXX:5:1103:3884:12585,J00121:27:H3GGKBBXX:5:1118:20506:37273,J00121:27:H3GGKBBXX:5:2209:10744:46838,J00121:27:H3GGKBBXX:5:1222:19268:42091,J00121:27:H3GGKBBXX:5:2228:22191:47858,J00121:27:H3GGKBBXX:5:1207:23307:17474,J00121:27:H3GGKBBXX:5:1127:9069:17034,J00121:27:H3GGKBBXX:5:2219:23997:31787,J00121:27:H3GGKBBXX:5:1102:16315:16260,J00121:27:H3GGKBBXX:5:2227:4016:8348,J00121:27:H3GGKBBXX:5:1121:11972:22450,J00121:27:H3GGKBBXX:5:1225:8948:25580,J00121:27:H3GGKBBXX:5:2211:9770:21096,J00121:27:H3GGKBBXX:5:2228:7324:20656,J00121:27:H3GGKBBXX:5:1225:12642:41475,J00121:27:H3GGKBBXX:5:2212:12388:15680,J00121:27:H3GGKBBXX:5:1103:20425:21447,J00121:27:H3GGKBBXX:5:1202:21633:27619,J00121:27:H3GGKBBXX:5:2213:22932:25685,J00121:27:H3GGKBBXX:5:1228:24221:2457,J00121:27:H3GGKBBXX:5:2102:26940:24788,J00121:27:H3GGKBBXX:5:1124:24515:9543,J00121:27:H3GGKBBXX:5:1119:16528:43849,J00121:27:H3GGKBBXX:5:2103:18649:7820;sequence=TACACTTCAATTTGATATTTAATATTTAATATAATTCTAAAACCAAATATAATTAAAATAACTA;start=74331;subtype=IES;support_ref=4;support_variant=50;type=IES;
scaffold51_73_with_IES	MILORD	internal_eliminated_sequence	75712	75882	.	.	.	ID=MILORD.73.75712.75882;Name=MILORD.73.75712.75882;bounded_by_ta=TRUE;common_boundary=Both;end=75882;ies_id=IESPGM.PTET51.1.73.74554;ies_left_dist=0;ies_min_dist=0;ies_right_dist=0;junction_seq=atctatcctaaatgtTAttattaacttctata;read_names=J00121:27:H3GGKBBXX:5:1224:7537:31540,J00121:27:H3GGKBBXX:5:1206:29417:27039,J00121:27:H3GGKBBXX:5:2228:29772:18476,J00121:27:H3GGKBBXX:5:1113:22658:7099,J00121:27:H3GGKBBXX:5:1224:7101:31769,J00121:27:H3GGKBBXX:5:1218:14489:28745,J00121:27:H3GGKBBXX:5:2124:19086:37273,J00121:27:H3GGKBBXX:5:1123:22475:42056,J00121:27:H3GGKBBXX:5:2222:4026:15645,J00121:27:H3GGKBBXX:5:1218:6197:8646,J00121:27:H3GGKBBXX:5:1204:24616:2686,J00121:27:H3GGKBBXX:5:1109:30066:24683,J00121:27:H3GGKBBXX:5:2102:16559:46364,J00121:27:H3GGKBBXX:5:2124:7090:24015,J00121:27:H3GGKBBXX:5:2123:11647:3459,J00121:27:H3GGKBBXX:5:2220:3295:21553,J00121:27:H3GGKBBXX:5:2217:4655:25246,J00121:27:H3GGKBBXX:5:1215:21217:29571,J00121:27:H3GGKBBXX:5:2217:15524:44394,J00121:27:H3GGKBBXX:5:2212:5639:44746,J00121:27:H3GGKBBXX:5:2108:12824:2228,J00121:27:H3GGKBBXX:5:1105:19989:9578,J00121:27:H3GGKBBXX:5:1217:20912:30661,J00121:27:H3GGKBBXX:5:1219:10176:19056,J00121:27:H3GGKBBXX:5:2215:21257:15188,J00121:27:H3GGKBBXX:5:2206:2960:38732,J00121:27:H3GGKBBXX:5:2226:23439:33844,J00121:27:H3GGKBBXX:5:2222:30228:35303,J00121:27:H3GGKBBXX:5:1202:19309:43322,J00121:27:H3GGKBBXX:5:1120:10754:18511,J00121:27:H3GGKBBXX:5:1209:29285:48860,J00121:27:H3GGKBBXX:5:1205:9942:3143,J00121:27:H3GGKBBXX:5:2116:29772:18405,J00121:27:H3GGKBBXX:5:2215:2108:11020,J00121:27:H3GGKBBXX:5:2108:24860:17034,J00121:27:H3GGKBBXX:5:2114:28503:26054,J00121:27:H3GGKBBXX:5:2224:8958:20217,J00121:27:H3GGKBBXX:5:1104:23196:19390,J00121:27:H3GGKBBXX:5:2204:23520:44605,J00121:27:H3GGKBBXX:5:2113:14620:22995,J00121:27:H3GGKBBXX:5:2104:4117:25685,J00121:27:H3GGKBBXX:5:2213:20324:4743,J00121:27:H3GGKBBXX:5:2219:8978:31083,J00121:27:H3GGKBBXX:5:1105:9455:33281,J00121:27:H3GGKBBXX:5:1109:25855:20234,J00121:27:H3GGKBBXX:5:2209:17878:30081,J00121:27:H3GGKBBXX:5:2213:5944:35391,J00121:27:H3GGKBBXX:5:1107:10094:36218,J00121:27:H3GGKBBXX:5:1219:15889:23364;sequence=TATAGTACACTCACAAAAGATTATATTAATATGGTAATATGATTGAATATAGTATAATTGATAATTTTAATAGTGAAAAATAAAAGTGACATTTTAACTGTTATAAAGAATAAAAAACAGAGATATTTTGTTACATATCTTCTAATCATAATATCTTAAGTCCAAGAGCTA;start=75712;subtype=IES;support_ref=2;support_variant=49;type=IES;
scaffold51_73_with_IES	MILORD	internal_eliminated_sequence	76934	76961	.	.	.	ID=MILORD.73.76934.76961;Name=MILORD.73.76934.76961;bounded_by_ta=TRUE;common_boundary=LEFT;end=76961;ies_id=IESPGM.PTET51.1.73.75605;ies_left_dist=0;ies_min_dist=0;ies_right_dist=2;junction_seq=taattaagactcattTAtaatttaatttggtt;read_names=J00121:27:H3GGKBBXX:5:1223:3539:31435;sequence=TATAGGTAAAATCGATTATTACTCTACC;start=76934;subtype=PARTIAL_INTERNAL;support_ref=1;support_variant=1;type=ALTERNATIVE;
scaffold51_73_with_IES	MILORD	internal_eliminated_sequence	76934	76963	.	.	.	ID=MILORD.73.76934.76963;Name=MILORD.73.76934.76963;bounded_by_ta=TRUE;common_boundary=Both;end=76963;ies_id=IESPGM.PTET51.1.73.75605;ies_left_dist=0;ies_min_dist=0;ies_right_dist=0;junction_seq=taattaagactcattTAatttaatttggttat;read_names=J00121:27:H3GGKBBXX:5:2211:28503:28938,J00121:27:H3GGKBBXX:5:2120:6005:5605,J00121:27:H3GGKBBXX:5:1222:23876:18212,J00121:27:H3GGKBBXX:5:1127:27062:7627,J00121:27:H3GGKBBXX:5:1109:10115:5059,J00121:27:H3GGKBBXX:5:1103:9973:31365,J00121:27:H3GGKBBXX:5:1117:6502:18845,J00121:27:H3GGKBBXX:5:1219:25743:14344,J00121:27:H3GGKBBXX:5:2111:12043:4637,J00121:27:H3GGKBBXX:5:1118:27133:9156,J00121:27:H3GGKBBXX:5:1209:18578:34495,J00121:27:H3GGKBBXX:5:2202:12824:4549,J00121:27:H3GGKBBXX:5:2202:21146:32543,J00121:27:H3GGKBBXX:5:1228:14113:9139,J00121:27:H3GGKBBXX:5:2208:2575:24454,J00121:27:H3GGKBBXX:5:1101:24779:47665,J00121:27:H3GGKBBXX:5:2218:19410:31083,J00121:27:H3GGKBBXX:5:1205:18578:39383,J00121:27:H3GGKBBXX:5:2211:30371:48456,J00121:27:H3GGKBBXX:5:1216:16275:41651,J00121:27:H3GGKBBXX:5:1115:28716:37044,J00121:27:H3GGKBBXX:5:1216:22881:39523,J00121:27:H3GGKBBXX:5:1126:15047:15680,J00121:27:H3GGKBBXX:5:2213:25459:40614,J00121:27:H3GGKBBXX:5:2201:23155:29870,J00121:27:H3GGKBBXX:5:2214:15930:18194,J00121:27:H3GGKBBXX:5:2110:29285:4163,J00121:27:H3GGKBBXX:5:1106:2169:42952,J00121:27:H3GGKBBXX:5:1124:24819:35637,J00121:27:H3GGKBBXX:5:2212:20628:40473,J00121:27:H3GGKBBXX:5:1226:20791:22819,J00121:27:H3GGKBBXX:5:2215:15818:20955,J00121:27:H3GGKBBXX:5:1214:10896:28217,J00121:27:H3GGKBBXX:5:1127:30523:8418,J00121:27:H3GGKBBXX:5:2207:23348:29008,J00121:27:H3GGKBBXX:5:2115:20770:45221,J00121:27:H3GGKBBXX:5:1223:25337:47858,J00121:27:H3GGKBBXX:5:1119:17452:11724,J00121:27:H3GGKBBXX:5:1224:16518:21395,J00121:27:H3GGKBBXX:5:2115:26301:43234,J00121:27:H3GGKBBXX:5:2105:29366:43515,J00121:27:H3GGKBBXX:5:1214:27915:7521,J00121:27:H3GGKBBXX:5:1209:7821:15117,J00121:27:H3GGKBBXX:5:2118:10602:41985,J00121:27:H3GGKBBXX:5:1207:25083:13517,J00121:27:H3GGKBBXX:5:1219:3934:41335,J00121:27:H3GGKBBXX:5:1128:30279:48720,J00121:27:H3GGKBBXX:5:1107:6999:11442,J00121:27:H3GGKBBXX:5:1206:19725:1384,J00121:27:H3GGKBBXX:5:2217:25672:20058,J00121:27:H3GGKBBXX:5:1117:17360:20111,J00121:27:H3GGKBBXX:5:2209:6218:40965,J00121:27:H3GGKBBXX:5:2216:8105:7627,J00121:27:H3GGKBBXX:5:1208:4919:25562;sequence=TATAGGTAAAATCGATTATTACTCTACCTA;start=76934;subtype=IES;support_ref=3;support_variant=54;type=IES;
scaffold51_73_with_IES	MILORD	internal_eliminated_sequence	82526	82570	.	.	.	ID=MILORD.73.82526.82570;Name=MILORD.73.82526.82570;bounded_by_ta=TRUE;common_boundary=None;end=82570;ies_id=IESPGM.PTET51.1.73.82227;ies_left_dist=1060;ies_min_dist=1042;ies_right_dist=1042;junction_seq=aatataatttgatttTAgaagaatgcaattat;read_names=J00121:27:H3GGKBBXX:5:2121:5112:46680;sequence=TATGATACATTCTAAATTATTATATATATATAATAATATCAATTA;start=82526;subtype=MAC;support_ref=108;support_variant=1;type=CRYPTIC;
scaffold51_73_with_IES	MILORD	internal_eliminated_sequence	83586	83612	.	.	.	ID=MILORD.73.83586.83612;Name=MILORD.73.83586.83612;bounded_by_ta=TRUE;common_boundary=Both;end=83612;ies_id=IESPGM.PTET51.1.73.82227;ies_left_dist=0;ies_min_dist=0;ies_right_dist=0;junction_seq=ctctagtgtagagtgTAcaatcaataatttca;read_names=J00121:27:H3GGKBBXX:5:2120:31578:7433,J00121:27:H3GGKBBXX:5:1228:4381:20410,J00121:27:H3GGKBBXX:5:2213:15057:9825,J00121:27:H3GGKBBXX:5:2211:7019:15065,J00121:27:H3GGKBBXX:5:2125:4046:25949,J00121:27:H3GGKBBXX:5:1127:13514:8207,J00121:27:H3GGKBBXX:5:2203:31000:23768,J00121:27:H3GGKBBXX:5:2219:20791:44588,J00121:27:H3GGKBBXX:5:2223:15493:38539,J00121:27:H3GGKBBXX:5:2227:26423:26177,J00121:27:H3GGKBBXX:5:2219:12916:41774,J00121:27:H3GGKBBXX:5:2211:4949:24384,J00121:27:H3GGKBBXX:5:2112:7710:38416,J00121:27:H3GGKBBXX:5:2219:6512:43374,J00121:27:H3GGKBBXX:5:1218:18741:43955,J00121:27:H3GGKBBXX:5:2219:10987:42056,J00121:27:H3GGKBBXX:5:1213:18132:2879,J00121:27:H3GGKBBXX:5:2125:29944:33440,J00121:27:H3GGKBBXX:5:1217:28858:16928,J00121:27:H3GGKBBXX:5:1101:12378:11302,J00121:27:H3GGKBBXX:5:2206:4817:31505,J00121:27:H3GGKBBXX:5:2223:15412:38609,J00121:27:H3GGKBBXX:5:2116:29051:14484,J00121:27:H3GGKBBXX:5:1208:24586:35866,J00121:27:H3GGKBBXX:5:1119:20141:26476,J00121:27:H3GGKBBXX:5:1213:13098:1859,J00121:27:H3GGKBBXX:5:2107:21887:8787,J00121:27:H3GGKBBXX:5:1116:14499:18071,J00121:27:H3GGKBBXX:5:2218:5863:47383,J00121:27:H3GGKBBXX:5:1114:26118:3108,J00121:27:H3GGKBBXX:5:2227:5172:46821,J00121:27:H3GGKBBXX:5:2216:30066:23628,J00121:27:H3GGKBBXX:5:1208:20040:26793,J00121:27:H3GGKBBXX:5:1216:25185:25439,J00121:27:H3GGKBBXX:5:1228:6248:36903,J00121:27:H3GGKBBXX:5:2218:5822:47208,J00121:27:H3GGKBBXX:5:2119:25510:40174,J00121:27:H3GGKBBXX:5:1117:13037:12198,J00121:27:H3GGKBBXX:5:1217:21887:31927,J00121:27:H3GGKBBXX:5:2203:5639:41124,J00121:27:H3GGKBBXX:5:2227:24505:44588,J00121:27:H3GGKBBXX:5:1128:22597:30872,J00121:27:H3GGKBBXX:5:2208:11018:10141,J00121:27:H3GGKBBXX:5:2116:3315:12093,J00121:27:H3GGKBBXX:5:1217:12225:34846,J00121:27:H3GGKBBXX:5:1210:27336:45871;sequence=TATAATAATATGTAACTAATACTTCTA;start=83586;subtype=IES;support_ref=0;support_variant=46;type=IES;
scaffold51_73_with_IES	MILORD	internal_eliminated_sequence	83955	84011	.	.	.	ID=MILORD.73.83955.84011;Name=MILORD.73.83955.84011;bounded_by_ta=TRUE;common_boundary=Both;end=84011;ies_id=IESPGM.PTET51.1.73.82569;ies_left_dist=0;ies_min_dist=0;ies_right_dist=0;junction_seq=tgcaagtatcgactcTAgaatcaaagagactt;read_names=J00121:27:H3GGKBBXX:5:1123:9374:18827,J00121:27:H3GGKBBXX:5:1106:19167:3653,J00121:27:H3GGKBBXX:5:1110:26880:46698,J00121:27:H3GGKBBXX:5:1225:3254:37413,J00121:27:H3GGKBBXX:5:2125:24566:3934,J00121:27:H3GGKBBXX:5:1128:22871:14361,J00121:27:H3GGKBBXX:5:1211:15351:23698,J00121:27:H3GGKBBXX:5:1125:13210:998,J00121:27:H3GGKBBXX:5:2214:30665:25896,J00121:27:H3GGKBBXX:5:2202:16853:47753,J00121:27:H3GGKBBXX:5:1204:2706:41598,J00121:27:H3GGKBBXX:5:1116:12794:5481,J00121:27:H3GGKBBXX:5:1207:6512:43937,J00121:27:H3GGKBBXX:5:2227:21978:7293,J00121:27:H3GGKBBXX:5:2202:27042:32771,J00121:27:H3GGKBBXX:5:2224:15158:1525,J00121:27:H3GGKBBXX:5:1126:30675:14484,J00121:27:H3GGKBBXX:5:1217:20780:46680,J00121:27:H3GGKBBXX:5:2101:28168:25404,J00121:27:H3GGKBBXX:5:1221:21399:46381,J00121:27:H3GGKBBXX:5:2123:30553:43814,J00121:27:H3GGKBBXX:5:1119:30279:43374,J00121:27:H3GGKBBXX:5:1104:25855:47067,J00121:27:H3GGKBBXX:5:2210:7598:12304,J00121:27:H3GGKBBXX:5:2224:25641:34952,J00121:27:H3GGKBBXX:5:1113:5223:27778,J00121:27:H3GGKBBXX:5:1103:5142:47717,J00121:27:H3GGKBBXX:5:2117:24231:15346;sequence=TACAGTAAATTTGTAGACTGATTATAAGATAATTAATAATTATATTACTATTGGCTG;start=83955;subtype=IES;support_ref=0;support_variant=28;type=IES;
scaffold51_73_with_IES	MILORD	internal_eliminated_sequence	84228	84254	.	.	.	ID=MILORD.73.84228.84254;Name=MILORD.73.84228.84254;bounded_by_ta=TRUE;common_boundary=Both;end=84254;ies_id=IESPGM.PTET51.1.73.82785;ies_left_dist=0;ies_min_dist=0;ies_right_dist=0;junction_seq=tcaaaccatttaaggTActcacaaaattttaa;read_names=J00121:27:H3GGKBBXX:5:2214:13372:27901,J00121:27:H3GGKBBXX:5:1125:8714:6079,J00121:27:H3GGKBBXX:5:1109:15940:11073,J00121:27:H3GGKBBXX:5:2225:7344:45801,J00121:27:H3GGKBBXX:5:2115:14681:16032,J00121:27:H3GGKBBXX:5:1223:9496:10844,J00121:27:H3GGKBBXX:5:1221:21410:8770,J00121:27:H3GGKBBXX:5:1103:19908:21078,J00121:27:H3GGKBBXX:5:1118:20791:8049,J00121:27:H3GGKBBXX:5:2106:26798:11917,J00121:27:H3GGKBBXX:5:2203:17574:6589,J00121:27:H3GGKBBXX:5:1113:29599:42759,J00121:27:H3GGKBBXX:5:1220:30695:10721,J00121:27:H3GGKBBXX:5:1208:20415:46399,J00121:27:H3GGKBBXX:5:2223:19147:17438,J00121:27:H3GGKBBXX:5:2214:31568:19689,J00121:27:H3GGKBBXX:5:2208:20537:25474,J00121:27:H3GGKBBXX:5:2201:31193:36587,J00121:27:H3GGKBBXX:5:2118:18710:20832,J00121:27:H3GGKBBXX:5:2227:16640:22168,J00121:27:H3GGKBBXX:5:2201:19766:48931,J00121:27:H3GGKBBXX:5:2213:18964:6396,J00121:27:H3GGKBBXX:5:1219:28645:38996,J00121:27:H3GGKBBXX:5:1126:15179:45766,J00121:27:H3GGKBBXX:5:2101:6705:30802,J00121:27:H3GGKBBXX:5:2109:14194:7099,J00121:27:H3GGKBBXX:5:1223:9800:16542,J00121:27:H3GGKBBXX:5:2103:5994:19970,J00121:27:H3GGKBBXX:5:1112:15524:36903,J00121:27:H3GGKBBXX:5:2114:21024:30433,J00121:27:H3GGKBBXX:5:2217:6045:45801,J00121:27:H3GGKBBXX:5:2111:23196:42460,J00121:27:H3GGKBBXX:5:2118:15473:30450,J00121:27:H3GGKBBXX:5:1110:20588:28059,J00121:27:H3GGKBBXX:5:2220:15514:39348,J00121:27:H3GGKBBXX:5:2220:28828:2141,J00121:27:H3GGKBBXX:5:1128:31020:27778,J00121:27:H3GGKBBXX:5:2224:23094:16753,J00121:27:H3GGKBBXX:5:2111:15980:44728,J00121:27:H3GGKBBXX:5:1206:7730:46223,J00121:27:H3GGKBBXX:5:2103:10632:5921,J00121:27:H3GGKBBXX:5:2215:23328:15715,J00121:27:H3GGKBBXX:5:1126:18426:24278,J00121:27:H3GGKBBXX:5:2108:29944:30169,J00121:27:H3GGKBBXX:5:2114:28574:8945,J00121:27:H3GGKBBXX:5:1222:14915:6730,J00121:27:H3GGKBBXX:5:1105:18040:48298,J00121:27:H3GGKBBXX:5:2218:15219:19390,J00121:27:H3GGKBBXX:5:1115:11566:10211,J00121:27:H3GGKBBXX:5:1210:7699:33193,J00121:27:H3GGKBBXX:5:2212:11718:47999,J00121:27:H3GGKBBXX:5:1210:19035:40913,J00121:27:H3GGKBBXX:5:1120:27032:13025,J00121:27:H3GGKBBXX:5:2110:10531:42214,J00121:27:H3GGKBBXX:5:1113:17310:12919,J00121:27:H3GGKBBXX:5:1105:7649:33527,J00121:27:H3GGKBBXX:5:2228:10094:24366,J00121:27:H3GGKBBXX:5:1201:13880:5921,J00121:27:H3GGKBBXX:5:1102:10125:32578,J00121:27:H3GGKBBXX:5:1223:9851:16489,J00121:27:H3GGKBBXX:5:1107:28798:28112,J00121:27:H3GGKBBXX:5:2205:10581:20111,J00121:27:H3GGKBBXX:5:1114:16478:8875,J00121:27:H3GGKBBXX:5:1114:12418:34090;sequence=TATATTCAAATATCAACAATTGAACAA;start=84228;subtype=IES;support_ref=0;support_variant=64;type=IES;
scaffold51_73_with_IES	MILORD	internal_eliminated_sequence	84809	84879	.	.	.	ID=MILORD.73.84809.84879;Name=MILORD.73.84809.84879;bounded_by_ta=TRUE;common_boundary=Both;end=84879;ies_id=IESPGM.PTET51.1.73.83339;ies_left_dist=0;ies_min_dist=0;ies_right_dist=0;junction_seq=catttactacctttgTAgatacatttctcatt;read_names=J00121:27:H3GGKBBXX:5:2221:11048:44271,J00121:27:H3GGKBBXX:5:1127:17482:20357,J00121:27:H3GGKBBXX:5:2217:28818:1947,J00121:27:H3GGKBBXX:5:2211:10480:39242,J00121:27:H3GGKBBXX:5:2116:27671:13922,J00121:27:H3GGKBBXX:5:2107:27519:41264,J00121:27:H3GGKBBXX:5:1222:10013:24507,J00121:27:H3GGKBBXX:5:2217:31832:24085,J00121:27:H3GGKBBXX:5:1223:26585:48052,J00121:27:H3GGKBBXX:5:2108:22749:2228,J00121:27:H3GGKBBXX:5:2226:18325:6941,J00121:27:H3GGKBBXX:5:1116:20872:19759,J00121:27:H3GGKBBXX:5:1109:15290:23241,J00121:27:H3GGKBBXX:5:2224:20943:17421,J00121:27:H3GGKBBXX:5:2205:16518:23786,J00121:27:H3GGKBBXX:5:2225:27570:46170,J00121:27:H3GGKBBXX:5:2116:27570:13886,J00121:27:H3GGKBBXX:5:1109:24180:33123,J00121:27:H3GGKBBXX:5:1211:22749:14537,J00121:27:H3GGKBBXX:5:2208:28107:19496,J00121:27:H3GGKBBXX:5:2102:28858:17210,J00121:27:H3GGKBBXX:5:1112:10612:23048,J00121:27:H3GGKBBXX:5:2208:23409:28727,J00121:27:H3GGKBBXX:5:2201:31243:47647,J00121:27:H3GGKBBXX:5:1212:22191:24648,J00121:27:H3GGKBBXX:5:1212:9211:37466,J00121:27:H3GGKBBXX:5:2208:15950:3283,J00121:27:H3GGKBBXX:5:1206:16325:10405,J00121:27:H3GGKBBXX:5:2113:8897:9315,J00121:27:H3GGKBBXX:5:1118:14468:29026,J00121:27:H3GGKBBXX:5:1218:15534:24190,J00121:27:H3GGKBBXX:5:1212:24109:36024,J00121:27:H3GGKBBXX:5:1220:15574:9666,J00121:27:H3GGKBBXX:5:2126:18761:38222,J00121:27:H3GGKBBXX:5:2101:31233:15346,J00121:27:H3GGKBBXX:5:2220:20638:39225,J00121:27:H3GGKBBXX:5:1111:28676:16049,J00121:27:H3GGKBBXX:5:1123:11606:11513,J00121:27:H3GGKBBXX:5:1107:6005:18089,J00121:27:H3GGKBBXX:5:2207:24373:49177,J00121:27:H3GGKBBXX:5:2217:21521:6818,J00121:27:H3GGKBBXX:5:1214:4381:7820,J00121:27:H3GGKBBXX:5:1203:14133:20463,J00121:27:H3GGKBBXX:5:1220:5487:10792,J00121:27:H3GGKBBXX:5:2106:10338:13253,J00121:27:H3GGKBBXX:5:2203:16285:14449,J00121:27:H3GGKBBXX:5:1209:7405:41968;sequence=TATTGTGATTAAGTTATATATCTATTTCAATTATTATTAAAATGAGTATCATACGGAATTCAAATTAACAA;start=84809;subtype=IES;support_ref=2;support_variant=47;type=IES;
scaffold51_73_with_IES	MILORD	internal_eliminated_sequence	85468	85538	.	.	.	ID=MILORD.73.85468.85538;Name=MILORD.73.85468.85538;bounded_by_ta=TRUE;common_boundary=Both;end=85538;ies_id=IESPGM.PTET51.1.73.83927;ies_left_dist=0;ies_min_dist=0;ies_right_dist=0;junction_seq=caattattttctataTAtttacatccaatcac;read_names=J00121:27:H3GGKBBXX:5:1102:16021:46979,J00121:27:H3GGKBBXX:5:2219:22171:4321,J00121:27:H3GGKBBXX:5:1222:21866:17192,J00121:27:H3GGKBBXX:5:1112:13585:13992,J00121:27:H3GGKBBXX:5:2102:20649:9737,J00121:27:H3GGKBBXX:5:2220:7446:35110,J00121:27:H3GGKBBXX:5:2227:5457:47805,J00121:27:H3GGKBBXX:5:1209:16204:39629,J00121:27:H3GGKBBXX:5:1211:7750:46645,J00121:27:H3GGKBBXX:5:1220:20172:14185,J00121:27:H3GGKBBXX:5:2218:12469:12761,J00121:27:H3GGKBBXX:5:1126:25022:37079,J00121:27:H3GGKBBXX:5:1215:19816:29290,J00121:27:H3GGKBBXX:5:2224:13930:22678,J00121:27:H3GGKBBXX:5:1216:8197:15803,J00121:27:H3GGKBBXX:5:1202:15838:7380,J00121:27:H3GGKBBXX:5:1101:26423:33598,J00121:27:H3GGKBBXX:5:1127:9567:48667,J00121:27:H3GGKBBXX:5:2116:4381:13482,J00121:27:H3GGKBBXX:5:1115:15087:25140,J00121:27:H3GGKBBXX:5:1109:23378:35778,J00121:27:H3GGKBBXX:5:2101:30431:35128,J00121:27:H3GGKBBXX:5:2223:20375:37853,J00121:27:H3GGKBBXX:5:2105:26626:23223,J00121:27:H3GGKBBXX:5:1113:24769:6431,J00121:27:H3GGKBBXX:5:1219:11363:30327,J00121:27:H3GGKBBXX:5:1127:15514:31189,J00121:27:H3GGKBBXX:5:2218:8521:45731,J00121:27:H3GGKBBXX:5:1125:15879:21764,J00121:27:H3GGKBBXX:5:2223:14641:43849,J00121:27:H3GGKBBXX:5:2112:6066:37677,J00121:27:H3GGKBBXX:5:1228:9587:43814,J00121:27:H3GGKBBXX:5:2217:15108:12269,J00121:27:H3GGKBBXX:5:2219:8034:17491,J00121:27:H3GGKBBXX:5:2201:8724:26599,J00121:27:H3GGKBBXX:5:2125:26494:25914,J00121:27:H3GGKBBXX:5:1122:10328:5569,J00121:27:H3GGKBBXX:5:1220:26707:39506,J00121:27:H3GGKBBXX:5:1205:8806:49036,J00121:27:H3GGKBBXX:5:1228:11637:43075,J00121:27:H3GGKBBXX:5:2210:21024:16612,J00121:27:H3GGKBBXX:5:2221:30442:33879,J00121:27:H3GGKBBXX:5:1128:9425:43884,J00121:27:H3GGKBBXX:5:2119:19309:16840,J00121:27:H3GGKBBXX:5:1102:2980:5710,J00121:27:H3GGKBBXX:5:1217:21318:45502,J00121:27:H3GGKBBXX:5:2116:22719:18740,J00121:27:H3GGKBBXX:5:1217:14083:8453,J00121:27:H3GGKBBXX:5:1123:8714:11354,J00121:27:H3GGKBBXX:5:1117:23104:8752,J00121:27:H3GGKBBXX:5:1119:9790:34073,J00121:27:H3GGKBBXX:5:2226:27925:23470,J00121:27:H3GGKBBXX:5:2206:14570:22942,J00121:27:H3GGKBBXX:5:2220:23642:20269,J00121:27:H3GGKBBXX:5:1117:2747:21201,J00121:27:H3GGKBBXX:5:1115:27214:33352,J00121:27:H3GGKBBXX:5:1125:10764:3371,J00121:27:H3GGKBBXX:5:2214:7699:1191,J00121:27:H3GGKBBXX:5:2202:9343:38644,J00121:27:H3GGKBBXX:5:1210:8308:45994,J00121:27:H3GGKBBXX:5:2213:3407:18581,J00121:27:H3GGKBBXX:5:2207:31375:33633,J00121:27:H3GGKBBXX:5:1105:15514:7380,J00121:27:H3GGKBBXX:5:2213:12814:27953;sequence=TATTGTGGATTCAAAATAAAATGTGCATTTTCAAGTGTTCTTTAAATATGTAGATATAAATGAATCAACAA;start=85468;subtype=IES;support_ref=0;support_variant=64;type=IES;
scaffold51_73_with_IES	MILORD	internal_eliminated_sequence	86767	86795	.	.	.	ID=MILORD.73.86767.86795;Name=MILORD.73.86767.86795;bounded_by_ta=TRUE;common_boundary=Both;end=86795;ies_id=IESPGM.PTET51.1.73.85155;ies_left_dist=0;ies_min_dist=0;ies_right_dist=0;junction_seq=tgcattaagaggatgTAacatcatttgtcaaa;read_names=J00121:27:H3GGKBBXX:5:2112:4036:34336,J00121:27:H3GGKBBXX:5:1109:11211:28094,J00121:27:H3GGKBBXX:5:2208:11951:19918,J00121:27:H3GGKBBXX:5:2225:20060:46627,J00121:27:H3GGKBBXX:5:1216:15970:28006,J00121:27:H3GGKBBXX:5:1223:18345:47876,J00121:27:H3GGKBBXX:5:2206:32329:43269,J00121:27:H3GGKBBXX:5:1222:19684:9473,J00121:27:H3GGKBBXX:5:2214:4208:36464,J00121:27:H3GGKBBXX:5:2110:15757:33369,J00121:27:H3GGKBBXX:5:2122:27712:13746,J00121:27:H3GGKBBXX:5:1225:27823:44183,J00121:27:H3GGKBBXX:5:1225:27803:44183,J00121:27:H3GGKBBXX:5:2205:25510:22485,J00121:27:H3GGKBBXX:5:1203:25185:16753,J00121:27:H3GGKBBXX:5:1103:23074:24841,J00121:27:H3GGKBBXX:5:2114:29985:18036,J00121:27:H3GGKBBXX:5:1115:12317:18968,J00121:27:H3GGKBBXX:5:1225:9232:5147,J00121:27:H3GGKBBXX:5:2205:25530:22555,J00121:27:H3GGKBBXX:5:2216:10602:23663,J00121:27:H3GGKBBXX:5:1112:3265:36587,J00121:27:H3GGKBBXX:5:2214:18649:20937,J00121:27:H3GGKBBXX:5:1227:14620:38679,J00121:27:H3GGKBBXX:5:2208:13332:46223,J00121:27:H3GGKBBXX:5:1227:20080:8049,J00121:27:H3GGKBBXX:5:1214:19248:16594,J00121:27:H3GGKBBXX:5:2106:27884:46328,J00121:27:H3GGKBBXX:5:2211:16650:27672,J00121:27:H3GGKBBXX:5:2106:22516:14766,J00121:27:H3GGKBBXX:5:2202:3873:31839,J00121:27:H3GGKBBXX:5:1116:10064:14396,J00121:27:H3GGKBBXX:5:1128:9242:23382,J00121:27:H3GGKBBXX:5:2224:9069:6343,J00121:27:H3GGKBBXX:5:1103:22678:25421,J00121:27:H3GGKBBXX:5:2207:5122:31646,J00121:27:H3GGKBBXX:5:1208:30188:23874,J00121:27:H3GGKBBXX:5:2201:26595:40614,J00121:27:H3GGKBBXX:5:2219:12865:17210,J00121:27:H3GGKBBXX:5:1127:25459:42618,J00121:27:H3GGKBBXX:5:2219:13250:17421,J00121:27:H3GGKBBXX:5:2211:26737:42302,J00121:27:H3GGKBBXX:5:2208:10267:43796,J00121:27:H3GGKBBXX:5:1227:9475:48333,J00121:27:H3GGKBBXX:5:2126:21805:7416,J00121:27:H3GGKBBXX:5:2122:29559:3899,J00121:27:H3GGKBBXX:5:2220:6025:40315,J00121:27:H3GGKBBXX:5:2106:18081:12779,J00121:27:H3GGKBBXX:5:2120:6086:2475,J00121:27:H3GGKBBXX:5:1112:24505:18634,J00121:27:H3GGKBBXX:5:1122:9841:6800,J00121:27:H3GGKBBXX:5:2211:23328:33791,J00121:27:H3GGKBBXX:5:2110:26108:7662,J00121:27:H3GGKBBXX:5:2216:15808:36903,J00121:27:H3GGKBBXX:5:1219:23754:34319,J00121:27:H3GGKBBXX:5:2214:23845:38275,J00121:27:H3GGKBBXX:5:2222:11302:3319,J00121:27:H3GGKBBXX:5:1103:11566:28780,J00121:27:H3GGKBBXX:5:1105:14346:41124,J00121:27:H3GGKBBXX:5:1118:12621:36974,J00121:27:H3GGKBBXX:5:1221:8369:16032,J00121:27:H3GGKBBXX:5:1207:30797:16243,J00121:27:H3GGKBBXX:5:1116:20953:21377,J00121:27:H3GGKBBXX:5:2120:30299:1806,J00121:27:H3GGKBBXX:5:1125:11809:45906;sequence=TATAATCTGTCACTTTAATACTTACTCTA;start=86767;subtype=IES;support_ref=0;support_variant=65;type=IES;
scaffold51_73_with_IES	MILORD	internal_eliminated_sequence	87170	87217	.	.	.	ID=MILORD.73.87170.87217;Name=MILORD.73.87170.87217;bounded_by_ta=TRUE;common_boundary=Both;end=87217;ies_id=IESPGM.PTET51.1.73.85529;ies_left_dist=0;ies_min_dist=0;ies_right_dist=0;junction_seq=caaatttaataataaTAacacgaattcaccgt;read_names=J00121:27:H3GGKBBXX:5:1123:8450:43673,J00121:27:H3GGKBBXX:5:1207:13535:12708,J00121:27:H3GGKBBXX:5:2110:7547:14678,J00121:27:H3GGKBBXX:5:1219:26849:29343,J00121:27:H3GGKBBXX:5:2209:10267:16506,J00121:27:H3GGKBBXX:5:1205:19207:1824,J00121:27:H3GGKBBXX:5:2228:16812:21131,J00121:27:H3GGKBBXX:5:1201:11119:41264,J00121:27:H3GGKBBXX:5:2109:8065:14695,J00121:27:H3GGKBBXX:5:2101:27773:9174,J00121:27:H3GGKBBXX:5:2110:23003:22608,J00121:27:H3GGKBBXX:5:1201:11261:41018,J00121:27:H3GGKBBXX:5:1116:17634:37396,J00121:27:H3GGKBBXX:5:2112:26666:31523,J00121:27:H3GGKBBXX:5:1217:18548:11688,J00121:27:H3GGKBBXX:5:1124:11596:7521,J00121:27:H3GGKBBXX:5:2217:19106:24683,J00121:27:H3GGKBBXX:5:2226:26291:26934,J00121:27:H3GGKBBXX:5:1221:3386:25615,J00121:27:H3GGKBBXX:5:1116:19827:31628,J00121:27:H3GGKBBXX:5:1202:11363:29378,J00121:27:H3GGKBBXX:5:1105:8663:27514,J00121:27:H3GGKBBXX:5:2216:15321:14010,J00121:27:H3GGKBBXX:5:1123:7902:43638,J00121:27:H3GGKBBXX:5:1204:7527:12743,J00121:27:H3GGKBBXX:5:1103:15899:31013,J00121:27:H3GGKBBXX:5:2219:28067:14221,J00121:27:H3GGKBBXX:5:1201:14093:43075,J00121:27:H3GGKBBXX:5:1206:4381:7996,J00121:27:H3GGKBBXX:5:2125:19309:29747,J00121:27:H3GGKBBXX:5:1114:11160:30257,J00121:27:H3GGKBBXX:5:2222:17259:33580,J00121:27:H3GGKBBXX:5:1225:17614:36798,J00121:27:H3GGKBBXX:5:1109:12773:23839,J00121:27:H3GGKBBXX:5:1112:27580:38205,J00121:27:H3GGKBBXX:5:1107:22414:15680,J00121:27:H3GGKBBXX:5:2207:29325:47559,J00121:27:H3GGKBBXX:5:1214:14377:6290,J00121:27:H3GGKBBXX:5:1122:26179:27936,J00121:27:H3GGKBBXX:5:1106:22110:41739,J00121:27:H3GGKBBXX:5:2208:3802:48526,J00121:27:H3GGKBBXX:5:2211:22435:33088,J00121:27:H3GGKBBXX:5:1122:24566:39137,J00121:27:H3GGKBBXX:5:2218:25337:17544;sequence=TAGAGTTGATTTAAAAATATAAGATAAGAAAAGATCGATTATCAACTC;start=87170;subtype=IES;support_ref=0;support_variant=44;type=IES;
scaffold51_73_with_IES	MILORD	internal_eliminated_sequence	88347	88413	.	.	.	ID=MILORD.73.88347.88413;Name=MILORD.73.88347.88413;bounded_by_ta=TRUE;common_boundary=Both;end=88413;ies_id=IESPGM.PTET51.1.73.86658;ies_left_dist=0;ies_min_dist=0;ies_right_dist=0;junction_seq=aatcacaatgaaaggTAccagaattgtattcg;read_names=J00121:27:H3GGKBBXX:5:1118:10033:4180,J00121:27:H3GGKBBXX:5:2214:32217:28340,J00121:27:H3GGKBBXX:5:1205:17655:26283,J00121:27:H3GGKBBXX:5:2118:19938:42231,J00121:27:H3GGKBBXX:5:1202:26646:26705,J00121:27:H3GGKBBXX:5:1124:24353:39471,J00121:27:H3GGKBBXX:5:1216:19725:35602,J00121:27:H3GGKBBXX:5:2223:6614:15944,J00121:27:H3GGKBBXX:5:1205:26778:8893,J00121:27:H3GGKBBXX:5:1217:8927:33387,J00121:27:H3GGKBBXX:5:2213:5396:31136,J00121:27:H3GGKBBXX:5:1109:29214:46487,J00121:27:H3GGKBBXX:5:2228:27336:11548,J00121:27:H3GGKBBXX:5:2215:12205:28727,J00121:27:H3GGKBBXX:5:2226:24190:16612,J00121:27:H3GGKBBXX:5:2210:17706:15399,J00121:27:H3GGKBBXX:5:1203:13707:25281,J00121:27:H3GGKBBXX:5:2228:5771:43181,J00121:27:H3GGKBBXX:5:2219:20709:13394,J00121:27:H3GGKBBXX:5:1116:14651:5323,J00121:27:H3GGKBBXX:5:1228:17411:22626,J00121:27:H3GGKBBXX:5:2201:32167:23434,J00121:27:H3GGKBBXX:5:1123:29609:44359,J00121:27:H3GGKBBXX:5:1117:22952:29096,J00121:27:H3GGKBBXX:5:2215:23754:11601,J00121:27:H3GGKBBXX:5:1215:28087:47243,J00121:27:H3GGKBBXX:5:1122:9780:32578,J00121:27:H3GGKBBXX:5:1227:7770:47243,J00121:27:H3GGKBBXX:5:1110:17523:38750,J00121:27:H3GGKBBXX:5:2228:27275:11688,J00121:27:H3GGKBBXX:5:2201:13616:20797,J00121:27:H3GGKBBXX:5:1225:6735:31312,J00121:27:H3GGKBBXX:5:2221:8298:18054,J00121:27:H3GGKBBXX:5:2214:21430:34758,J00121:27:H3GGKBBXX:5:1222:21410:2123,J00121:27:H3GGKBBXX:5:1201:11880:23944,J00121:27:H3GGKBBXX:5:1124:27235:9438;sequence=TATTGTTCTCTTGATATTTTGATTAAATTTAACAAACTCATTATTAATCAATCATTCTGATAAGTAA;start=88347;subtype=IES;support_ref=2;support_variant=37;type=IES;
scaffold51_73_with_IES	MILORD	internal_eliminated_sequence	89167	89301	.	.	.	ID=MILORD.73.89167.89301;Name=MILORD.73.89167.89301;bounded_by_ta=TRUE;common_boundary=Both;end=89301;ies_id=IESPGM.PTET51.1.73.87411;ies_left_dist=0;ies_min_dist=0;ies_right_dist=0;junction_seq=aacattgtttagtagTAccattgtaagtgcag;read_names=J00121:27:H3GGKBBXX:5:2101:6796:36059,J00121:27:H3GGKBBXX:5:2227:19421:19320,J00121:27:H3GGKBBXX:5:2215:13108:19355,J00121:27:H3GGKBBXX:5:2211:28361:36007,J00121:27:H3GGKBBXX:5:1201:10663:31189,J00121:27:H3GGKBBXX:5:1209:24535:28358,J00121:27:H3GGKBBXX:5:1119:27783:46645,J00121:27:H3GGKBBXX:5:1103:18730:43515,J00121:27:H3GGKBBXX:5:1221:6532:38767,J00121:27:H3GGKBBXX:5:1126:9110:8594,J00121:27:H3GGKBBXX:5:2210:7618:26054,J00121:27:H3GGKBBXX:5:2114:29325:20515,J00121:27:H3GGKBBXX:5:2220:10977:47770,J00121:27:H3GGKBBXX:5:2224:19553:48561,J00121:27:H3GGKBBXX:5:1210:8653:5306,J00121:27:H3GGKBBXX:5:1204:28422:27215,J00121:27:H3GGKBBXX:5:1127:17939:17983,J00121:27:H3GGKBBXX:5:1228:24647:35866,J00121:27:H3GGKBBXX:5:1121:22019:21043,J00121:27:H3GGKBBXX:5:2116:20192:24489,J00121:27:H3GGKBBXX:5:1105:27519:35426,J00121:27:H3GGKBBXX:5:1204:7364:46293,J00121:27:H3GGKBBXX:5:1205:23825:39611,J00121:27:H3GGKBBXX:5:1109:3376:17227,J00121:27:H3GGKBBXX:5:1215:25124:36903,J00121:27:H3GGKBBXX:5:1102:12753:26371,J00121:27:H3GGKBBXX:5:1201:10460:42407,J00121:27:H3GGKBBXX:5:1103:14945:27707,J00121:27:H3GGKBBXX:5:2102:27955:43919,J00121:27:H3GGKBBXX:5:2113:25033:4075,J00121:27:H3GGKBBXX:5:1128:26453:18740,J00121:27:H3GGKBBXX:5:2203:12063:36253,J00121:27:H3GGKBBXX:5:1228:17848:46909,J00121:27:H3GGKBBXX:5:1217:4675:29219,J00121:27:H3GGKBBXX:5:2212:30888:38170,J00121:27:H3GGKBBXX:5:2217:13007:13658,J00121:27:H3GGKBBXX:5:2113:31111:20093,J00121:27:H3GGKBBXX:5:2102:17827:32314,J00121:27:H3GGKBBXX:5:2222:13768:13922,J00121:27:H3GGKBBXX:5:1106:6654:43163,J00121:27:H3GGKBBXX:5:1220:7131:34459,J00121:27:H3GGKBBXX:5:2110:9881:35004,J00121:27:H3GGKBBXX:5:2227:20902:41264,J00121:27:H3GGKBBXX:5:1201:28361:28586,J00121:27:H3GGKBBXX:5:1119:29417:27356,J00121:27:H3GGKBBXX:5:1226:29904:11425,J00121:27:H3GGKBBXX:5:1116:10998:23118,J00121:27:H3GGKBBXX:5:2205:31355:3178,J00121:27:H3GGKBBXX:5:2227:11880:34002,J00121:27:H3GGKBBXX:5:1128:21288:2299,J00121:27:H3GGKBBXX:5:2223:26342:46047,J00121:27:H3GGKBBXX:5:1127:20577:12075,J00121:27:H3GGKBBXX:5:2207:11566:45906;sequence=TATAGTTATAATATCTTTGGAAATTAAAATAATACAGATAAAAACAATCATTTTTTTAAATAGTATAAAATTGTTAAATTAAACAATTAGTTTTAAATTAGTAAAGAATATATTTTGGTTGTATACGCTTAAGTA;start=89167;subtype=IES;support_ref=4;support_variant=53;type=IES;
scaffold51_73_with_IES	MILORD	internal_eliminated_sequence	89199	89287	.	.	.	ID=MILORD.73.89199.89287;Name=MILORD.73.89199.89287;bounded_by_ta=TRUE;common_boundary=None;end=89287;ies_id=IESPGM.PTET51.1.73.87411;ies_left_dist=-32;ies_min_dist=14;ies_right_dist=14;junction_seq=tggaaattaaaataaTAtacgcttaagtatac;read_names=J00121:27:H3GGKBBXX:5:2226:29102:18370;sequence=TACAGATAAAAACAATCATTTTTTTAAATAGTATAAAATTGTTAAATTAAACAATTAGTTTTAAATTAGTAAAGAATATATTTTGGTTG;start=89199;subtype=INTERNAL;support_ref=0;support_variant=1;type=ALTERNATIVE;
scaffold51_73_with_IES	MILORD	internal_eliminated_sequence	89755	89821	.	.	.	ID=MILORD.73.89755.89821;Name=MILORD.73.89755.89821;bounded_by_ta=TRUE;common_boundary=Both;end=89821;ies_id=IESPGM.PTET51.1.73.87864;ies_left_dist=0;ies_min_dist=0;ies_right_dist=0;junction_seq=atagtgaagaacatgTAacagcaccacctaga;read_names=J00121:27:H3GGKBBXX:5:1225:25530:44851,J00121:27:H3GGKBBXX:5:1127:22932:20129,J00121:27:H3GGKBBXX:5:1216:13362:46029,J00121:27:H3GGKBBXX:5:1103:24718:44113,J00121:27:H3GGKBBXX:5:2126:6208:9825,J00121:27:H3GGKBBXX:5:1103:11201:23927,J00121:27:H3GGKBBXX:5:2120:25073:22362,J00121:27:H3GGKBBXX:5:1116:19299:40526,J00121:27:H3GGKBBXX:5:1110:26616:19865,J00121:27:H3GGKBBXX:5:2226:4361:4303,J00121:27:H3GGKBBXX:5:2128:11525:23540,J00121:27:H3GGKBBXX:5:1207:21694:28956,J00121:27:H3GGKBBXX:5:1121:30797:11425,J00121:27:H3GGKBBXX:5:1128:17350:41194,J00121:27:H3GGKBBXX:5:1108:13250:9895,J00121:27:H3GGKBBXX:5:1204:30797:24683,J00121:27:H3GGKBBXX:5:1118:20344:9104,J00121:27:H3GGKBBXX:5:1101:24322:44693,J00121:27:H3GGKBBXX:5:1208:18507:25474,J00121:27:H3GGKBBXX:5:1208:18538:25457,J00121:27:H3GGKBBXX:5:2222:6603:35866,J00121:27:H3GGKBBXX:5:2201:27681:16260,J00121:27:H3GGKBBXX:5:2227:15209:13816,J00121:27:H3GGKBBXX:5:1220:13880:28674,J00121:27:H3GGKBBXX:5:2225:26677:36394,J00121:27:H3GGKBBXX:5:1224:4330:46838,J00121:27:H3GGKBBXX:5:2118:15148:46135,J00121:27:H3GGKBBXX:5:2109:6664:26898,J00121:27:H3GGKBBXX:5:1216:17777:24489,J00121:27:H3GGKBBXX:5:1111:7760:31224,J00121:27:H3GGKBBXX:5:1221:9749:22643;sequence=TAATGTCAATTTAAGATAGATGATTTGAAAATGACTAGAAATCTGGTTATGAGAATTGAATCAACAA;start=89755;subtype=IES;support_ref=2;support_variant=31;type=IES;
scaffold51_73_with_IES	MILORD	internal_eliminated_sequence	91204	91231	.	.	.	ID=MILORD.73.91204.91231;Name=MILORD.73.91204.91231;bounded_by_ta=TRUE;common_boundary=Both;end=91231;ies_id=IESPGM.PTET51.1.73.89246;ies_left_dist=0;ies_min_dist=0;ies_right_dist=0;junction_seq=aaatggtttaacaacTAtcattccaaaaacaa;read_names=J00121:27:H3GGKBBXX:5:2109:13687:5939,J00121:27:H3GGKBBXX:5:1221:18791:14291,J00121:27:H3GGKBBXX:5:2216:7943:4356,J00121:27:H3GGKBBXX:5:1128:18467:13763,J00121:27:H3GGKBBXX:5:2124:15300:6308,J00121:27:H3GGKBBXX:5:1124:23125:3477,J00121:27:H3GGKBBXX:5:1105:18781:16524,J00121:27:H3GGKBBXX:5:2205:23023:24964,J00121:27:H3GGKBBXX:5:2225:4229:34706,J00121:27:H3GGKBBXX:5:2210:8745:13377,J00121:27:H3GGKBBXX:5:2124:30513:39805,J00121:27:H3GGKBBXX:5:1202:17168:38521,J00121:27:H3GGKBBXX:5:1127:25317:19970,J00121:27:H3GGKBBXX:5:1212:25388:2475,J00121:27:H3GGKBBXX:5:2228:7486:11231,J00121:27:H3GGKBBXX:5:1121:29498:21412,J00121:27:H3GGKBBXX:5:1227:14651:28780,J00121:27:H3GGKBBXX:5:2208:9252:48720,J00121:27:H3GGKBBXX:5:1125:29751:17597,J00121:27:H3GGKBBXX:5:1215:29305:2826,J00121:27:H3GGKBBXX:5:2212:27346:19337,J00121:27:H3GGKBBXX:5:2102:27001:17614,J00121:27:H3GGKBBXX:5:2119:22729:47876,J00121:27:H3GGKBBXX:5:2109:11028:17579,J00121:27:H3GGKBBXX:5:1222:28990:16524,J00121:27:H3GGKBBXX:5:2220:13697:7363,J00121:27:H3GGKBBXX:5:2121:24759:18792,J00121:27:H3GGKBBXX:5:1122:5913:23522,J00121:27:H3GGKBBXX:5:1120:13393:45133,J00121:27:H3GGKBBXX:5:2206:29873:27901,J00121:27:H3GGKBBXX:5:2201:13159:27145,J00121:27:H3GGKBBXX:5:1106:8826:20375,J00121:27:H3GGKBBXX:5:2218:6938:23434,J00121:27:H3GGKBBXX:5:1213:23409:13957,J00121:27:H3GGKBBXX:5:1119:11779:45150,J00121:27:H3GGKBBXX:5:1206:29092:6114,J00121:27:H3GGKBBXX:5:2219:11870:45660,J00121:27:H3GGKBBXX:5:2216:13443:12339,J00121:27:H3GGKBBXX:5:1101:27072:13377,J00121:27:H3GGKBBXX:5:1119:22820:22889,J00121:27:H3GGKBBXX:5:1220:15595:21588,J00121:27:H3GGKBBXX:5:1214:16924:42179,J00121:27:H3GGKBBXX:5:2119:30269:45818,J00121:27:H3GGKBBXX:5:1217:27285:22995,J00121:27:H3GGKBBXX:5:1219:11322:38627,J00121:27:H3GGKBBXX:5:2123:18913:31206,J00121:27:H3GGKBBXX:5:2128:23074:16753,J00121:27:H3GGKBBXX:5:1106:29214:47401,J00121:27:H3GGKBBXX:5:2115:3579:43849,J00121:27:H3GGKBBXX:5:1206:19847:38205,J00121:27:H3GGKBBXX:5:2115:6126:41053,J00121:27:H3GGKBBXX:5:1120:12794:35690,J00121:27:H3GGKBBXX:5:1204:7192:27742,J00121:27:H3GGKBBXX:5:1105:17279:22502,J00121:27:H3GGKBBXX:5:1225:16610:8822,J00121:27:H3GGKBBXX:5:2102:17411:29694,J00121:27:H3GGKBBXX:5:1219:18040:8242,J00121:27:H3GGKBBXX:5:1128:29792:23083,J00121:27:H3GGKBBXX:5:1202:10571:16612,J00121:27:H3GGKBBXX:5:1106:14255:2809,J00121:27:H3GGKBBXX:5:1125:30675:28586,J00121:27:H3GGKBBXX:5:1119:18994:23610,J00121:27:H3GGKBBXX:5:1127:4645:37150,J00121:27:H3GGKBBXX:5:1219:16559:9016,J00121:27:H3GGKBBXX:5:1110:22424:2193,J00121:27:H3GGKBBXX:5:1118:9506:15645,J00121:27:H3GGKBBXX:5:2221:15300:11548,J00121:27:H3GGKBBXX:5:2212:19806:25544,J00121:27:H3GGKBBXX:5:1212:13971:7064,J00121:27:H3GGKBBXX:5:2106:19786:23997,J00121:27:H3GGKBBXX:5:1104:16234:26142,J00121:27:H3GGKBBXX:5:1227:11495:7556,J00121:27:H3GGKBBXX:5:1217:15229:37027,J00121:27:H3GGKBBXX:5:2224:31842:32613,J00121:27:H3GGKBBXX:5:2202:16457:14994,J00121:27:H3GGKBBXX:5:1122:6086:13552,J00121:27:H3GGKBBXX:5:1117:27752:24401;sequence=TACAGTCTGGTATTAATGAGTGACACTA;start=91204;subtype=IES;support_ref=3;support_variant=77;type=IES;
scaffold51_73_with_IES	MILORD	internal_eliminated_sequence	97652	97679	.	.	.	ID=MILORD.73.97652.97679;Name=MILORD.73.97652.97679;bounded_by_ta=TRUE;common_boundary=Both;end=97679;ies_id=IESPGM.PTET51.1.73.95666;ies_left_dist=0;ies_min_dist=0;ies_right_dist=0;junction_seq=tttatatttaaatagTAgcagccaattatttt;read_names=J00121:27:H3GGKBBXX:5:1106:7233:21799,J00121:27:H3GGKBBXX:5:1219:24748:13500,J00121:27:H3GGKBBXX:5:2208:15118:13377,J00121:27:H3GGKBBXX:5:1206:16782:21746,J00121:27:H3GGKBBXX:5:2109:2321:33369,J00121:27:H3GGKBBXX:5:1123:13068:40315,J00121:27:H3GGKBBXX:5:2101:17036:46522,J00121:27:H3GGKBBXX:5:2208:6877:35251,J00121:27:H3GGKBBXX:5:2114:29944:17016,J00121:27:H3GGKBBXX:5:1112:19025:23909,J00121:27:H3GGKBBXX:5:2219:22678:2281,J00121:27:H3GGKBBXX:5:2107:25895:11231,J00121:27:H3GGKBBXX:5:2213:14732:11935,J00121:27:H3GGKBBXX:5:1119:28737:9684,J00121:27:H3GGKBBXX:5:1103:25631:27057,J00121:27:H3GGKBBXX:5:1207:13068:26775,J00121:27:H3GGKBBXX:5:1120:27265:7205,J00121:27:H3GGKBBXX:5:2202:10795:25861,J00121:27:H3GGKBBXX:5:2209:25398:44025,J00121:27:H3GGKBBXX:5:2119:24667:37378,J00121:27:H3GGKBBXX:5:2221:6948:44904,J00121:27:H3GGKBBXX:5:2212:14925:35022,J00121:27:H3GGKBBXX:5:2122:17584:46416,J00121:27:H3GGKBBXX:5:2119:4584:24911,J00121:27:H3GGKBBXX:5:2103:14651:8101,J00121:27:H3GGKBBXX:5:2206:23267:47823,J00121:27:H3GGKBBXX:5:2220:29620:43462,J00121:27:H3GGKBBXX:5:2221:17178:46381,J00121:27:H3GGKBBXX:5:1206:7202:44605,J00121:27:H3GGKBBXX:5:2211:6421:8682,J00121:27:H3GGKBBXX:5:1102:10429:16436,J00121:27:H3GGKBBXX:5:1117:27864:25544,J00121:27:H3GGKBBXX:5:1101:31000:44166,J00121:27:H3GGKBBXX:5:1217:17949:45889,J00121:27:H3GGKBBXX:5:2218:5112:18511,J00121:27:H3GGKBBXX:5:2219:18548:2088,J00121:27:H3GGKBBXX:5:1223:3488:8734,J00121:27:H3GGKBBXX:5:1113:12408:16700,J00121:27:H3GGKBBXX:5:1101:23815:5376,J00121:27:H3GGKBBXX:5:2115:23632:19267,J00121:27:H3GGKBBXX:5:2208:23307:11671,J00121:27:H3GGKBBXX:5:2208:10754:9192,J00121:27:H3GGKBBXX:5:2120:30097:7082,J00121:27:H3GGKBBXX:5:2217:16569:49054,J00121:27:H3GGKBBXX:5:2218:28442:12550,J00121:27:H3GGKBBXX:5:2101:31233:22942,J00121:27:H3GGKBBXX:5:1216:29528:13552,J00121:27:H3GGKBBXX:5:2128:18396:41774,J00121:27:H3GGKBBXX:5:2227:18548:12638,J00121:27:H3GGKBBXX:5:2215:3457:12409,J00121:27:H3GGKBBXX:5:1128:2016:40930,J00121:27:H3GGKBBXX:5:1223:21511:22168,J00121:27:H3GGKBBXX:5:1117:19684:41264,J00121:27:H3GGKBBXX:5:2212:25844:10581;sequence=TATGGGTTAAAATTCATTATTAATTCTA;start=97652;subtype=IES;support_ref=3;support_variant=54;type=IES;
scaffold51_73_with_IES	MILORD	internal_eliminated_sequence	103023	103049	.	.	.	ID=MILORD.73.103023.103049;Name=MILORD.73.103023.103049;bounded_by_ta=TRUE;common_boundary=Both;end=103049;ies_id=IESPGM.PTET51.1.73.101009;ies_left_dist=0;ies_min_dist=0;ies_right_dist=0;junction_seq=ctatcaaagacaaagTAccaataattaagaaa;read_names=J00121:27:H3GGKBBXX:5:2228:32217:24085,J00121:27:H3GGKBBXX:5:1112:8836:25597,J00121:27:H3GGKBBXX:5:2223:27519:9367,J00121:27:H3GGKBBXX:5:2119:27296:40350,J00121:27:H3GGKBBXX:5:2226:14793:14748,J00121:27:H3GGKBBXX:5:2218:32025:8945,J00121:27:H3GGKBBXX:5:2206:23328:1543,J00121:27:H3GGKBBXX:5:1113:13068:6449,J00121:27:H3GGKBBXX:5:2116:15950:21957,J00121:27:H3GGKBBXX:5:1212:12266:48069,J00121:27:H3GGKBBXX:5:2205:14042:6835,J00121:27:H3GGKBBXX:5:2223:12378:7363,J00121:27:H3GGKBBXX:5:2228:19360:48122,J00121:27:H3GGKBBXX:5:1216:5264:43251,J00121:27:H3GGKBBXX:5:1206:5051:29800,J00121:27:H3GGKBBXX:5:1105:6583:28411,J00121:27:H3GGKBBXX:5:2208:6603:48139,J00121:27:H3GGKBBXX:5:1121:23612:10546,J00121:27:H3GGKBBXX:5:1221:19136:48509,J00121:27:H3GGKBBXX:5:1127:9272:33633,J00121:27:H3GGKBBXX:5:2224:25164:26459,J00121:27:H3GGKBBXX:5:2205:14032:6853,J00121:27:H3GGKBBXX:5:2205:21339:41211,J00121:27:H3GGKBBXX:5:2212:21349:18230,J00121:27:H3GGKBBXX:5:1216:21724:18529,J00121:27:H3GGKBBXX:5:2213:26697:8049,J00121:27:H3GGKBBXX:5:2101:9668:6958,J00121:27:H3GGKBBXX:5:2118:23571:30591,J00121:27:H3GGKBBXX:5:1113:1996:28024,J00121:27:H3GGKBBXX:5:1113:1996:27989,J00121:27:H3GGKBBXX:5:1128:27691:20357,J00121:27:H3GGKBBXX:5:1212:25723:37202,J00121:27:H3GGKBBXX:5:2208:11637:27742,J00121:27:H3GGKBBXX:5:2102:12631:39840,J00121:27:H3GGKBBXX:5:2115:3366:37853,J00121:27:H3GGKBBXX:5:1214:29234:6607,J00121:27:H3GGKBBXX:5:1101:21186:1420,J00121:27:H3GGKBBXX:5:2222:3041:29659,J00121:27:H3GGKBBXX:5:1215:11647:4303,J00121:27:H3GGKBBXX:5:1101:29731:24454,J00121:27:H3GGKBBXX:5:2218:13727:22573,J00121:27:H3GGKBBXX:5:1227:12357:1138,J00121:27:H3GGKBBXX:5:2115:28463:14414,J00121:27:H3GGKBBXX:5:1116:17756:27936,J00121:27:H3GGKBBXX:5:2218:13748:22502,J00121:27:H3GGKBBXX:5:1123:23084:26828,J00121:27:H3GGKBBXX:5:1121:6695:2650,J00121:27:H3GGKBBXX:5:1106:23845:35004,J00121:27:H3GGKBBXX:5:2210:16559:11970,J00121:27:H3GGKBBXX:5:1210:4137:8910,J00121:27:H3GGKBBXX:5:2214:27011:13306,J00121:27:H3GGKBBXX:5:2205:14499:45994,J00121:27:H3GGKBBXX:5:1101:22790:48579,J00121:27:H3GGKBBXX:5:1128:11982:26301,J00121:27:H3GGKBBXX:5:1116:8349:33721,J00121:27:H3GGKBBXX:5:2222:5589:11952;sequence=TATAATCAATGAAAATATCACTAATCA;start=103023;subtype=IES;support_ref=3;support_variant=56;type=IES;
scaffold51_73_with_IES	MILORD	internal_eliminated_sequence	103823	103978	.	.	.	ID=MILORD.73.103823.103978;Name=MILORD.73.103823.103978;bounded_by_ta=TRUE;common_boundary=Both;end=103978;ies_id=IESPGM.PTET51.1.73.101782;ies_left_dist=0;ies_min_dist=0;ies_right_dist=0;junction_seq=aaatctattgacatgTAcataatgtcttttgg;read_names=J00121:27:H3GGKBBXX:5:1114:12236:20129,J00121:27:H3GGKBBXX:5:1118:23033:20058,J00121:27:H3GGKBBXX:5:2118:7030:33615,J00121:27:H3GGKBBXX:5:1105:28503:34108,J00121:27:H3GGKBBXX:5:2228:21968:40895,J00121:27:H3GGKBBXX:5:2212:24292:5253,J00121:27:H3GGKBBXX:5:2220:24353:41546,J00121:27:H3GGKBBXX:5:1115:27539:25861,J00121:27:H3GGKBBXX:5:2208:19634:2070,J00121:27:H3GGKBBXX:5:1228:6948:25246,J00121:27:H3GGKBBXX:5:1210:29751:2826,J00121:27:H3GGKBBXX:5:1216:28392:1384,J00121:27:H3GGKBBXX:5:2119:29630:43480,J00121:27:H3GGKBBXX:5:1208:21613:25122,J00121:27:H3GGKBBXX:5:1224:15818:34459,J00121:27:H3GGKBBXX:5:1103:28452:16190,J00121:27:H3GGKBBXX:5:2219:20375:3705,J00121:27:H3GGKBBXX:5:1220:21146:33985,J00121:27:H3GGKBBXX:5:1228:19451:14977,J00121:27:H3GGKBBXX:5:2203:2483:35268,J00121:27:H3GGKBBXX:5:1204:23845:42706,J00121:27:H3GGKBBXX:5:1206:13393:34231,J00121:27:H3GGKBBXX:5:2228:21897:40913,J00121:27:H3GGKBBXX:5:2122:30675:5587,J00121:27:H3GGKBBXX:5:2228:8044:1683,J00121:27:H3GGKBBXX:5:2212:3772:41651,J00121:27:H3GGKBBXX:5:1128:9171:29167,J00121:27:H3GGKBBXX:5:2214:24474:18581,J00121:27:H3GGKBBXX:5:2112:21531:18265,J00121:27:H3GGKBBXX:5:1222:15016:43515,J00121:27:H3GGKBBXX:5:2110:8674:18915,J00121:27:H3GGKBBXX:5:2203:5355:12919,J00121:27:H3GGKBBXX:5:1124:26159:5218,J00121:27:H3GGKBBXX:5:2104:14407:4374,J00121:27:H3GGKBBXX:5:1218:27803:43620,J00121:27:H3GGKBBXX:5:1102:6066:31839,J00121:27:H3GGKBBXX:5:2228:19025:8330,J00121:27:H3GGKBBXX:5:2128:30634:13429,J00121:27:H3GGKBBXX:5:1216:17665:11390,J00121:27:H3GGKBBXX:5:2220:4381:31628,J00121:27:H3GGKBBXX:5:1122:5589:10792,J00121:27:H3GGKBBXX:5:1128:5162:15785,J00121:27:H3GGKBBXX:5:1217:11769:40561,J00121:27:H3GGKBBXX:5:2208:25124:35110,J00121:27:H3GGKBBXX:5:1115:13646:30978,J00121:27:H3GGKBBXX:5:1216:9455:17526,J00121:27:H3GGKBBXX:5:1115:24962:1384,J00121:27:H3GGKBBXX:5:2225:19857:9209,J00121:27:H3GGKBBXX:5:1127:17442:41141,J00121:27:H3GGKBBXX:5:1211:21207:22168,J00121:27:H3GGKBBXX:5:1221:9171:32578,J00121:27:H3GGKBBXX:5:2112:28787:47436,J00121:27:H3GGKBBXX:5:1202:12459:5569,J00121:27:H3GGKBBXX:5:1113:16701:8207,J00121:27:H3GGKBBXX:5:2103:27103:34495;sequence=TATTCTAATATTAAAATAAAATGTGAATTTTATTAATAATAATAGTGTATGTTCATTTTTCTATAATTAGATTTTTTTTAAATTATCTAATAGAATTCATGCTAGATGTAGTAATAGATTTAAAATAATAATTATTAAGAAATAAATAATTGACAA;start=103823;subtype=IES;support_ref=0;support_variant=55;type=IES;
scaffold51_73_with_IES	MILORD	internal_eliminated_sequence	105365	105423	.	.	.	ID=MILORD.73.105365.105423;Name=MILORD.73.105365.105423;bounded_by_ta=TRUE;common_boundary=RIGHT;end=105423;ies_id=IESPGM.PTET51.1.73.103170;ies_left_dist=2;ies_min_dist=0;ies_right_dist=0;junction_seq=attgattatatagttTAcaaaaacaagaaaca;read_names=J00121:27:H3GGKBBXX:5:1210:5183:31505,J00121:27:H3GGKBBXX:5:1228:25794:23048,J00121:27:H3GGKBBXX:5:2219:14732:43726;sequence=TATACAGCAGGAACATTTAATTTTAACCCCAAATTCACAAGAAAAATCTAACTTTATAA;start=105365;subtype=PARTIAL_EXTERNAL;support_ref=8;support_variant=3;type=ALTERNATIVE;
scaffold51_73_with_IES	MILORD	internal_eliminated_sequence	105367	105423	.	.	.	ID=MILORD.73.105367.105423;Name=MILORD.73.105367.105423;bounded_by_ta=TRUE;common_boundary=Both;end=105423;ies_id=IESPGM.PTET51.1.73.103170;ies_left_dist=0;ies_min_dist=0;ies_right_dist=0;junction_seq=tgattatatagtttaTAcaaaaacaagaaaca;read_names=J00121:27:H3GGKBBXX:5:2211:7060:41440,J00121:27:H3GGKBBXX:5:1216:5122:45080,J00121:27:H3GGKBBXX:5:2108:9648:5095,J00121:27:H3GGKBBXX:5:1106:28118:18107,J00121:27:H3GGKBBXX:5:2207:6268:29659,J00121:27:H3GGKBBXX:5:1206:27559:47454,J00121:27:H3GGKBBXX:5:2101:9932:18915,J00121:27:H3GGKBBXX:5:2114:30137:10704,J00121:27:H3GGKBBXX:5:2205:16640:11935,J00121:27:H3GGKBBXX:5:1204:21328:14467,J00121:27:H3GGKBBXX:5:1117:8704:43480,J00121:27:H3GGKBBXX:5:1102:17553:48087,J00121:27:H3GGKBBXX:5:2214:28118:35268,J00121:27:H3GGKBBXX:5:1118:14692:18089,J00121:27:H3GGKBBXX:5:1120:23865:10633,J00121:27:H3GGKBBXX:5:2115:20567:21061,J00121:27:H3GGKBBXX:5:1113:23115:16084,J00121:27:H3GGKBBXX:5:1115:9201:42864,J00121:27:H3GGKBBXX:5:2211:12571:7838,J00121:27:H3GGKBBXX:5:2220:10084:33246,J00121:27:H3GGKBBXX:5:1123:12865:45203,J00121:27:H3GGKBBXX:5:1122:16924:27830,J00121:27:H3GGKBBXX:5:2103:17604:34635,J00121:27:H3GGKBBXX:5:1103:25611:28428,J00121:27:H3GGKBBXX:5:2216:2209:34723,J00121:27:H3GGKBBXX:5:1204:25489:7961,J00121:27:H3GGKBBXX:5:2104:7415:44341,J00121:27:H3GGKBBXX:5:1218:6411:28076,J00121:27:H3GGKBBXX:5:2218:5274:20656,J00121:27:H3GGKBBXX:5:1201:25063:13201,J00121:27:H3GGKBBXX:5:1126:30787:28182,J00121:27:H3GGKBBXX:5:1108:23043:8224,J00121:27:H3GGKBBXX:5:2123:26311:24999,J00121:27:H3GGKBBXX:5:1120:16691:14414,J00121:27:H3GGKBBXX:5:1118:27935:39910,J00121:27:H3GGKBBXX:5:1204:21359:18986,J00121:27:H3GGKBBXX:5:1106:5670:26512;sequence=TACAGCAGGAACATTTAATTTTAACCCCAAATTCACAAGAAAAATCTAACTTTATAA;start=105367;subtype=IES;support_ref=6;support_variant=37;type=IES;
scaffold51_73_with_IES	MILORD	internal_eliminated_sequence	106899	107084	.	.	.	ID=MILORD.73.106899.107084;Name=MILORD.73.106899.107084;bounded_by_ta=TRUE;common_boundary=Both;end=107084;ies_id=IESPGM.PTET51.1.73.104645;ies_left_dist=0;ies_min_dist=0;ies_right_dist=0;junction_seq=gattatcccaaatggTAcaataagggaaataa;read_names=J00121:27:H3GGKBBXX:5:1214:13991:44552,J00121:27:H3GGKBBXX:5:2204:3610:26248,J00121:27:H3GGKBBXX:5:2208:6766:37695,J00121:27:H3GGKBBXX:5:2215:10855:7609,J00121:27:H3GGKBBXX:5:2213:19350:13359,J00121:27:H3GGKBBXX:5:1219:14357:29219,J00121:27:H3GGKBBXX:5:1127:23673:11741,J00121:27:H3GGKBBXX:5:1123:23206:47753,J00121:27:H3GGKBBXX:5:1125:21968:15047,J00121:27:H3GGKBBXX:5:2227:8978:44412,J00121:27:H3GGKBBXX:5:2217:20192:2193,J00121:27:H3GGKBBXX:5:2226:10784:10229,J00121:27:H3GGKBBXX:5:2109:15209:22502,J00121:27:H3GGKBBXX:5:1121:13271:21465,J00121:27:H3GGKBBXX:5:1101:7953:49177,J00121:27:H3GGKBBXX:5:2116:7090:22397,J00121:27:H3GGKBBXX:5:2209:12652:40754,J00121:27:H3GGKBBXX:5:2101:12763:20199,J00121:27:H3GGKBBXX:5:1115:15818:8435,J00121:27:H3GGKBBXX:5:1225:13443:42372,J00121:27:H3GGKBBXX:5:2226:2240:6396,J00121:27:H3GGKBBXX:5:2223:22485:25931,J00121:27:H3GGKBBXX:5:1219:8694:44341,J00121:27:H3GGKBBXX:5:2109:10724:17157,J00121:27:H3GGKBBXX:5:1224:17391:12040,J00121:27:H3GGKBBXX:5:2223:25581:2985,J00121:27:H3GGKBBXX:5:2213:24089:13588,J00121:27:H3GGKBBXX:5:2109:10713:17104,J00121:27:H3GGKBBXX:5:1227:17533:8805,J00121:27:H3GGKBBXX:5:1119:21856:7855,J00121:27:H3GGKBBXX:5:2120:10054:13851,J00121:27:H3GGKBBXX:5:1101:24109:15768,J00121:27:H3GGKBBXX:5:2120:21014:5059,J00121:27:H3GGKBBXX:5:2109:20486:25316,J00121:27:H3GGKBBXX:5:2208:9567:34741,J00121:27:H3GGKBBXX:5:2227:27742:47946,J00121:27:H3GGKBBXX:5:1110:15605:22344,J00121:27:H3GGKBBXX:5:1215:25733:25193,J00121:27:H3GGKBBXX:5:2111:6340:26828,J00121:27:H3GGKBBXX:5:2223:10581:3758,J00121:27:H3GGKBBXX:5:2110:21166:48087,J00121:27:H3GGKBBXX:5:1126:16792:2949,J00121:27:H3GGKBBXX:5:1122:15209:2949,J00121:27:H3GGKBBXX:5:2111:16701:44886,J00121:27:H3GGKBBXX:5:1216:14478:41845,J00121:27:H3GGKBBXX:5:1222:9394:18863,J00121:27:H3GGKBBXX:5:1113:13961:36903,J00121:27:H3GGKBBXX:5:1205:11201:17421,J00121:27:H3GGKBBXX:5:1108:8937:42970,J00121:27:H3GGKBBXX:5:1103:12814:10370,J00121:27:H3GGKBBXX:5:1118:30756:44658,J00121:27:H3GGKBBXX:5:2213:19553:15785,J00121:27:H3GGKBBXX:5:2201:16204:39875,J00121:27:H3GGKBBXX:5:1210:18609:18194,J00121:27:H3GGKBBXX:5:2225:3265:28076,J00121:27:H3GGKBBXX:5:1202:8197:33281,J00121:27:H3GGKBBXX:5:2116:5406:15258,J00121:27:H3GGKBBXX:5:2113:23510:11776,J00121:27:H3GGKBBXX:5:1106:12591:27918,J00121:27:H3GGKBBXX:5:1207:17746:3020,J00121:27:H3GGKBBXX:5:2201:23013:43445,J00121:27:H3GGKBBXX:5:1216:8481:20164,J00121:27:H3GGKBBXX:5:1121:7578:15258,J00121:27:H3GGKBBXX:5:1203:6482:32490,J00121:27:H3GGKBBXX:5:1222:8115:15522,J00121:27:H3GGKBBXX:5:2204:2625:19724,J00121:27:H3GGKBBXX:5:2118:31771:46135,J00121:27:H3GGKBBXX:5:1128:8024:6642,J00121:27:H3GGKBBXX:5:1202:25002:37361,J00121:27:H3GGKBBXX:5:1210:13443:18564,J00121:27:H3GGKBBXX:5:2113:8948:12497,J00121:27:H3GGKBBXX:5:1224:25205:11442;sequence=TACTATCAAGTTAGAAAGCTAATAAAAAATTATTTTAGTTATTTTAATTTAAACAGTAAGAAATTTGTTAAATTATAATTAATTATAGCAAATTATCAGAATAGAGAATAAGAATAAAATGAAATTATACAATTTTGAAATATGATATTTTATTTAACAAAATCAACTGCAATCTCATTCCAACAA;start=106899;subtype=IES;support_ref=14;support_variant=72;type=IES;
scaffold51_73_with_IES	MILORD	internal_eliminated_sequence	106899	107130	.	.	.	ID=MILORD.73.106899.107130;Name=MILORD.73.106899.107130;bounded_by_ta=TRUE;common_boundary=LEFT;end=107130;ies_id=IESPGM.PTET51.1.73.104645;ies_left_dist=0;ies_min_dist=0;ies_right_dist=-46;junction_seq=gattatcccaaatggTAggactgacaataaaa;read_names=J00121:27:H3GGKBBXX:5:2105:24880:15662,J00121:27:H3GGKBBXX:5:1107:28564:6642;sequence=TACTATCAAGTTAGAAAGCTAATAAAAAATTATTTTAGTTATTTTAATTTAAACAGTAAGAAATTTGTTAAATTATAATTAATTATAGCAAATTATCAGAATAGAGAATAAGAATAAAATGAAATTATACAATTTTGAAATATGATATTTTATTTAACAAAATCAACTGCAATCTCATTCCAACAATACAATAAGGGAAATAAAGTCATTGTTGAAATCACCACTCCAAGCG;start=106899;subtype=PARTIAL_EXTERNAL;support_ref=14;support_variant=2;type=ALTERNATIVE;
scaffold51_73_with_IES	MILORD	internal_eliminated_sequence	109082	109203	.	.	.	ID=MILORD.73.109082.109203;Name=MILORD.73.109082.109203;bounded_by_ta=TRUE;common_boundary=Both;end=109203;ies_id=IESPGM.PTET51.1.73.106642;ies_left_dist=0;ies_min_dist=0;ies_right_dist=0;junction_seq=aaaaagcttaaaaagTAgtatttatgtttata;read_names=J00121:27:H3GGKBBXX:5:2211:16701:17561,J00121:27:H3GGKBBXX:5:2118:13464:20674,J00121:27:H3GGKBBXX:5:2222:22739:26828,J00121:27:H3GGKBBXX:5:1211:8684:2897,J00121:27:H3GGKBBXX:5:2212:13169:34301,J00121:27:H3GGKBBXX:5:2219:25449:8312,J00121:27:H3GGKBBXX:5:1124:31477:3248,J00121:27:H3GGKBBXX:5:2109:24556:4444,J00121:27:H3GGKBBXX:5:1208:5670:19830,J00121:27:H3GGKBBXX:5:2108:13991:42478,J00121:27:H3GGKBBXX:5:2225:23135:17104,J00121:27:H3GGKBBXX:5:2101:18558:39594,J00121:27:H3GGKBBXX:5:1115:22404:29131,J00121:27:H3GGKBBXX:5:1221:15656:37273,J00121:27:H3GGKBBXX:5:1208:5863:30151,J00121:27:H3GGKBBXX:5:1128:27773:47717,J00121:27:H3GGKBBXX:5:1123:4970:2088,J00121:27:H3GGKBBXX:5:2109:20232:14818,J00121:27:H3GGKBBXX:5:1201:23135:3459;sequence=TATTGTTAACTTTAATTATTTTTGTAAATGTTTGAAGAAATTTCTTTTTGTATTTTCATTATTTATTTTATTTTATTCTTATAATCTTAATCAAAATATATTAATTTTTATTTAATTGACTA;start=109082;subtype=IES;support_ref=0;support_variant=19;type=IES;
scaffold51_73_with_IES	MILORD	internal_eliminated_sequence	115495	115550	.	.	.	ID=MILORD.73.115495.115550;Name=MILORD.73.115495.115550;bounded_by_ta=TRUE;common_boundary=Both;end=115550;ies_id=IESPGM.PTET51.1.73.112933;ies_left_dist=0;ies_min_dist=0;ies_right_dist=0;junction_seq=tattataaagtgaatTAtcatttaaggcaaaa;read_names=J00121:27:H3GGKBBXX:5:2220:27833:43990,J00121:27:H3GGKBBXX:5:1110:14823:43673,J00121:27:H3GGKBBXX:5:1121:28655:35919,J00121:27:H3GGKBBXX:5:1216:22140:18687,J00121:27:H3GGKBBXX:5:1226:4361:9438,J00121:27:H3GGKBBXX:5:1108:5030:23364,J00121:27:H3GGKBBXX:5:1121:8044:48597,J00121:27:H3GGKBBXX:5:2106:19776:44552,J00121:27:H3GGKBBXX:5:2122:27965:23188,J00121:27:H3GGKBBXX:5:2216:23449:28938,J00121:27:H3GGKBBXX:5:1216:5578:29624,J00121:27:H3GGKBBXX:5:1213:24596:29061,J00121:27:H3GGKBBXX:5:2110:26311:42372,J00121:27:H3GGKBBXX:5:1122:8268:44306,J00121:27:H3GGKBBXX:5:1114:12956:32982,J00121:27:H3GGKBBXX:5:2203:19015:14678,J00121:27:H3GGKBBXX:5:2224:20709:39734,J00121:27:H3GGKBBXX:5:1214:16467:14590,J00121:27:H3GGKBBXX:5:1216:23236:46539,J00121:27:H3GGKBBXX:5:1205:13453:41475,J00121:27:H3GGKBBXX:5:2124:26281:4549;sequence=TACAGTTCAATTTTAGATCTATTTAAATTCATGTTTACTCTCTCCCTCTCAAAGTG;start=115495;subtype=IES;support_ref=4;support_variant=21;type=IES;
scaffold51_73_with_IES	MILORD	internal_eliminated_sequence	117211	117240	.	.	.	ID=MILORD.73.117211.117240;Name=MILORD.73.117211.117240;bounded_by_ta=TRUE;common_boundary=None;end=117240;ies_id=IESPGM.PTET51.1.73.115696;ies_left_dist=1103;ies_min_dist=1103;ies_right_dist=1202;junction_seq=atttagtagcaaatgTAataataataataaca;read_names=J00121:27:H3GGKBBXX:5:2108:11008:10370;sequence=TAATAATAATAATAATAATAATAATAATAA;start=117211;subtype=MAC;support_ref=113;support_variant=1;type=CRYPTIC;
scaffold51_73_with_IES	MILORD	internal_eliminated_sequence	118314	118442	.	.	.	ID=MILORD.73.118314.118442;Name=MILORD.73.118314.118442;bounded_by_ta=TRUE;common_boundary=Both;end=118442;ies_id=IESPGM.PTET51.1.73.115696;ies_left_dist=0;ies_min_dist=0;ies_right_dist=0;junction_seq=attatttatttattgTAtcaaagttccaagcc;read_names=J00121:27:H3GGKBBXX:5:2209:26230:29325,J00121:27:H3GGKBBXX:5:2103:12256:28920,J00121:27:H3GGKBBXX:5:1118:11809:12708,J00121:27:H3GGKBBXX:5:2212:1986:19777,J00121:27:H3GGKBBXX:5:2103:26382:21571,J00121:27:H3GGKBBXX:5:2110:18111:41493,J00121:27:H3GGKBBXX:5:2120:21958:27971,J00121:27:H3GGKBBXX:5:1224:26352:43814,J00121:27:H3GGKBBXX:5:1105:27296:4127,J00121:27:H3GGKBBXX:5:2208:13585:32701,J00121:27:H3GGKBBXX:5:1203:16691:10264,J00121:27:H3GGKBBXX:5:2113:15838:18247,J00121:27:H3GGKBBXX:5:1117:21836:18546,J00121:27:H3GGKBBXX:5:1204:7781:26934,J00121:27:H3GGKBBXX:5:2228:21197:6009,J00121:27:H3GGKBBXX:5:1203:11475:4251,J00121:27:H3GGKBBXX:5:2107:30340:21782,J00121:27:H3GGKBBXX:5:2218:8126:27391,J00121:27:H3GGKBBXX:5:2207:11109:31224,J00121:27:H3GGKBBXX:5:1126:18680:48808,J00121:27:H3GGKBBXX:5:1108:7912:24489,J00121:27:H3GGKBBXX:5:2118:24079:26301,J00121:27:H3GGKBBXX:5:2120:28087:24665,J00121:27:H3GGKBBXX:5:2101:5345:33686,J00121:27:H3GGKBBXX:5:1102:9211:45273,J00121:27:H3GGKBBXX:5:1123:14631:7609,J00121:27:H3GGKBBXX:5:1107:14204:29272,J00121:27:H3GGKBBXX:5:2205:5578:15135,J00121:27:H3GGKBBXX:5:1215:12621:9684,J00121:27:H3GGKBBXX:5:2218:7040:16682,J00121:27:H3GGKBBXX:5:1113:24403:19091,J00121:27:H3GGKBBXX:5:2216:9080:30485,J00121:27:H3GGKBBXX:5:1214:13616:6238,J00121:27:H3GGKBBXX:5:1108:19106:27672,J00121:27:H3GGKBBXX:5:1117:28189:45027,J00121:27:H3GGKBBXX:5:1225:10916:20797,J00121:27:H3GGKBBXX:5:1117:10764:7134,J00121:27:H3GGKBBXX:5:1216:3143:14150,J00121:27:H3GGKBBXX:5:1119:5700:20586,J00121:27:H3GGKBBXX:5:1204:23663:3670,J00121:27:H3GGKBBXX:5:2214:25773:18792,J00121:27:H3GGKBBXX:5:1216:29670:21746,J00121:27:H3GGKBBXX:5:2120:16762:8840,J00121:27:H3GGKBBXX:5:1203:16204:5270,J00121:27:H3GGKBBXX:5:1210:14133:2176,J00121:27:H3GGKBBXX:5:2216:21288:21219,J00121:27:H3GGKBBXX:5:2201:14864:11952,J00121:27:H3GGKBBXX:5:1105:11546:33422,J00121:27:H3GGKBBXX:5:2117:27580:16823,J00121:27:H3GGKBBXX:5:1127:23865:32859,J00121:27:H3GGKBBXX:5:2223:28919:17561,J00121:27:H3GGKBBXX:5:2220:6857:12779,J00121:27:H3GGKBBXX:5:2203:29193:19337,J00121:27:H3GGKBBXX:5:1203:18264:22028,J00121:27:H3GGKBBXX:5:2222:19218:45625,J00121:27:H3GGKBBXX:5:1102:4655:34776,J00121:27:H3GGKBBXX:5:1220:26910:24349,J00121:27:H3GGKBBXX:5:1204:12073:34829,J00121:27:H3GGKBBXX:5:2227:26281:43409,J00121:27:H3GGKBBXX:5:2227:25875:42143,J00121:27:H3GGKBBXX:5:2212:25712:20832,J00121:27:H3GGKBBXX:5:2221:14894:4127,J00121:27:H3GGKBBXX:5:2110:19502:23329,J00121:27:H3GGKBBXX:5:2204:22952:5429,J00121:27:H3GGKBBXX:5:1217:7060:4936,J00121:27:H3GGKBBXX:5:1201:13149:7785,J00121:27:H3GGKBBXX:5:2224:25043:41053,J00121:27:H3GGKBBXX:5:2223:28189:24032,J00121:27:H3GGKBBXX:5:2218:25428:21782,J00121:27:H3GGKBBXX:5:1224:5071:42495,J00121:27:H3GGKBBXX:5:1214:11901:5517,J00121:27:H3GGKBBXX:5:2218:9161:15610,J00121:27:H3GGKBBXX:5:1128:14935:26283,J00121:27:H3GGKBBXX:5:2209:20892:45396,J00121:27:H3GGKBBXX:5:1106:19238:4374,J00121:27:H3GGKBBXX:5:1113:24434:10141,J00121:27:H3GGKBBXX:5:1220:15980:8154,J00121:27:H3GGKBBXX:5:2224:24200:26406,J00121:27:H3GGKBBXX:5:1211:23480:10106,J00121:27:H3GGKBBXX:5:1124:27509:11917,J00121:27:H3GGKBBXX:5:2227:25154:39137,J00121:27:H3GGKBBXX:5:2124:27123:2949,J00121:27:H3GGKBBXX:5:2220:9364:41247,J00121:27:H3GGKBBXX:5:2223:5974:30591,J00121:27:H3GGKBBXX:5:1214:18416:19056,J00121:27:H3GGKBBXX:5:1128:12083:8611,J00121:27:H3GGKBBXX:5:2110:26139:37677,J00121:27:H3GGKBBXX:5:1212:5426:47577,J00121:27:H3GGKBBXX:5:1112:17107:12497,J00121:27:H3GGKBBXX:5:1125:13616:48052,J00121:27:H3GGKBBXX:5:1105:18842:20252,J00121:27:H3GGKBBXX:5:2202:29315:45467,J00121:27:H3GGKBBXX:5:2228:27590:8998,J00121:27:H3GGKBBXX:5:2111:2635:29589,J00121:27:H3GGKBBXX:5:1212:3772:48614,J00121:27:H3GGKBBXX:5:1122:29031:7275,J00121:27:H3GGKBBXX:5:2217:15270:45467,J00121:27:H3GGKBBXX:5:1116:12895:16383;sequence=TACCCATGGTTTTATTATTTTTTTGTTTTGTATTATATTTATTTGATTACCCGATTATGTTATAGGTTTGTTTAAATATTTAAAAAATTAACAAAAGTTTAAATTAAATAATTGATCACTAACTCACTG;start=118314;subtype=IES;support_ref=0;support_variant=98;type=IES;
scaffold51_73_with_IES	MILORD	internal_eliminated_sequence	119778	119804	.	.	.	ID=MILORD.73.119778.119804;Name=MILORD.73.119778.119804;bounded_by_ta=TRUE;common_boundary=Both;end=119804;ies_id=IESPGM.PTET51.1.73.117031;ies_left_dist=0;ies_min_dist=0;ies_right_dist=0;junction_seq=aaattataatttagtTAtttcatcccagcatc;read_names=J00121:27:H3GGKBBXX:5:2222:13240:31083,J00121:27:H3GGKBBXX:5:1226:17320:31154,J00121:27:H3GGKBBXX:5:1110:17787:18880,J00121:27:H3GGKBBXX:5:2226:13484:16946,J00121:27:H3GGKBBXX:5:2220:19654:42583,J00121:27:H3GGKBBXX:5:1225:14103:37079,J00121:27:H3GGKBBXX:5:2107:30279:27197,J00121:27:H3GGKBBXX:5:1119:5609:37449,J00121:27:H3GGKBBXX:5:1106:19887:6695,J00121:27:H3GGKBBXX:5:1217:17442:14027,J00121:27:H3GGKBBXX:5:2125:26321:19988,J00121:27:H3GGKBBXX:5:2112:19816:31013,J00121:27:H3GGKBBXX:5:2218:11546:48966,J00121:27:H3GGKBBXX:5:1123:23906:25931,J00121:27:H3GGKBBXX:5:2117:7608:47172,J00121:27:H3GGKBBXX:5:2109:9719:19390,J00121:27:H3GGKBBXX:5:2224:16670:29114,J00121:27:H3GGKBBXX:5:1224:6786:48491,J00121:27:H3GGKBBXX:5:1120:13271:3424,J00121:27:H3GGKBBXX:5:2225:22100:39436,J00121:27:H3GGKBBXX:5:2209:29701:7767,J00121:27:H3GGKBBXX:5:1116:13047:46750,J00121:27:H3GGKBBXX:5:1207:24200:4848,J00121:27:H3GGKBBXX:5:2221:23947:15698,J00121:27:H3GGKBBXX:5:1206:27854:20779,J00121:27:H3GGKBBXX:5:1106:19421:9860,J00121:27:H3GGKBBXX:5:1114:2260:42337,J00121:27:H3GGKBBXX:5:2227:14245:15557;sequence=TATAGTATTTATATTTGATATTGTTTA;start=119778;subtype=IES;support_ref=12;support_variant=28;type=IES;
scaffold51_73_with_IES	MILORD	internal_eliminated_sequence	120640	120666	.	.	.	ID=MILORD.73.120640.120666;Name=MILORD.73.120640.120666;bounded_by_ta=TRUE;common_boundary=Both;end=120666;ies_id=IESPGM.PTET51.1.73.117866;ies_left_dist=0;ies_min_dist=0;ies_right_dist=0;junction_seq=atgtctttcattattTAagtttgcagtatgtt;read_names=J00121:27:H3GGKBBXX:5:1226:23774:17087,J00121:27:H3GGKBBXX:5:1103:23916:4743,J00121:27:H3GGKBBXX:5:1114:30076:33176,J00121:27:H3GGKBBXX:5:1120:26382:41581,J00121:27:H3GGKBBXX:5:1223:24880:2861,J00121:27:H3GGKBBXX:5:2223:22495:40332,J00121:27:H3GGKBBXX:5:2112:11180:40033,J00121:27:H3GGKBBXX:5:1202:17756:47208,J00121:27:H3GGKBBXX:5:1116:6157:16243,J00121:27:H3GGKBBXX:5:2101:27042:44552,J00121:27:H3GGKBBXX:5:2126:19705:27584,J00121:27:H3GGKBBXX:5:1123:28666:5411,J00121:27:H3GGKBBXX:5:1209:24048:1420,J00121:27:H3GGKBBXX:5:2205:27874:34284,J00121:27:H3GGKBBXX:5:1213:4706:8594,J00121:27:H3GGKBBXX:5:1202:27610:26230,J00121:27:H3GGKBBXX:5:1225:24556:13095,J00121:27:H3GGKBBXX:5:2118:27174:48087,J00121:27:H3GGKBBXX:5:2120:9171:9754,J00121:27:H3GGKBBXX:5:1110:6461:19689,J00121:27:H3GGKBBXX:5:2205:3112:18353,J00121:27:H3GGKBBXX:5:1219:14286:29905,J00121:27:H3GGKBBXX:5:1102:14945:19619,J00121:27:H3GGKBBXX:5:2113:26352:9491,J00121:27:H3GGKBBXX:5:1121:2747:34389,J00121:27:H3GGKBBXX:5:2206:11282:29237,J00121:27:H3GGKBBXX:5:1224:8897:5481,J00121:27:H3GGKBBXX:5:1123:14194:1191,J00121:27:H3GGKBBXX:5:1226:27559:9860,J00121:27:H3GGKBBXX:5:1228:15514:41634,J00121:27:H3GGKBBXX:5:2214:30868:2545,J00121:27:H3GGKBBXX:5:1109:11901:38539,J00121:27:H3GGKBBXX:5:1207:8704:43585,J00121:27:H3GGKBBXX:5:2102:14336:21799,J00121:27:H3GGKBBXX:5:1219:7507:30538,J00121:27:H3GGKBBXX:5:2118:24962:15100,J00121:27:H3GGKBBXX:5:2211:12205:18318,J00121:27:H3GGKBBXX:5:1203:11870:5394,J00121:27:H3GGKBBXX:5:2121:30675:46733,J00121:27:H3GGKBBXX:5:1105:12053:30784,J00121:27:H3GGKBBXX:5:2201:15676:26230,J00121:27:H3GGKBBXX:5:1113:14367:39400,J00121:27:H3GGKBBXX:5:1227:10074:15399,J00121:27:H3GGKBBXX:5:1111:28787:48456,J00121:27:H3GGKBBXX:5:1112:24616:38627,J00121:27:H3GGKBBXX:5:2101:20334:33070,J00121:27:H3GGKBBXX:5:1220:28960:48368,J00121:27:H3GGKBBXX:5:2227:22090:20955,J00121:27:H3GGKBBXX:5:2222:6837:19179,J00121:27:H3GGKBBXX:5:2214:26687:29518,J00121:27:H3GGKBBXX:5:1209:24769:33053,J00121:27:H3GGKBBXX:5:2201:19492:14344,J00121:27:H3GGKBBXX:5:1213:8359:30960,J00121:27:H3GGKBBXX:5:2210:25712:19425,J00121:27:H3GGKBBXX:5:2222:14773:7750,J00121:27:H3GGKBBXX:5:1114:18396:8049,J00121:27:H3GGKBBXX:5:1201:19370:7029,J00121:27:H3GGKBBXX:5:1112:8765:38592,J00121:27:H3GGKBBXX:5:2102:26200:48227,J00121:27:H3GGKBBXX:5:2217:27773:40262,J00121:27:H3GGKBBXX:5:2219:18528:32050,J00121:27:H3GGKBBXX:5:1119:8653:12972,J00121:27:H3GGKBBXX:5:2222:8501:45731,J00121:27:H3GGKBBXX:5:1228:15990:40596,J00121:27:H3GGKBBXX:5:1224:2676:39787,J00121:27:H3GGKBBXX:5:2102:11129:19548,J00121:27:H3GGKBBXX:5:1104:15950:3143,J00121:27:H3GGKBBXX:5:1221:1499:10282,J00121:27:H3GGKBBXX:5:1110:2564:17649,J00121:27:H3GGKBBXX:5:2226:23703:5956,J00121:27:H3GGKBBXX:5:1115:16031:4760,J00121:27:H3GGKBBXX:5:2227:4716:25210,J00121:27:H3GGKBBXX:5:1119:8582:12919,J00121:27:H3GGKBBXX:5:1126:5274:18722,J00121:27:H3GGKBBXX:5:1220:9952:8013;sequence=TATAATCGAATTCATTCATTTCTATTA;start=120640;subtype=IES;support_ref=6;support_variant=75;type=IES;
scaffold51_73_with_IES	MILORD	internal_eliminated_sequence	121422	121451	.	.	.	ID=MILORD.73.121422.121451;Name=MILORD.73.121422.121451;bounded_by_ta=TRUE;common_boundary=Both;end=121451;ies_id=IESPGM.PTET51.1.73.118621;ies_left_dist=0;ies_min_dist=0;ies_right_dist=0;junction_seq=agatattctggagaaTAcaatccagaaaaata;read_names=J00121:27:H3GGKBBXX:5:1219:8572:13078,J00121:27:H3GGKBBXX:5:2108:23754:19267,J00121:27:H3GGKBBXX:5:1127:22546:23821,J00121:27:H3GGKBBXX:5:1216:25581:44025,J00121:27:H3GGKBBXX:5:1119:4797:10264,J00121:27:H3GGKBBXX:5:2107:31253:20937,J00121:27:H3GGKBBXX:5:1221:13829:38046,J00121:27:H3GGKBBXX:5:1211:6025:20340,J00121:27:H3GGKBBXX:5:1208:10744:4567,J00121:27:H3GGKBBXX:5:1211:8521:10141,J00121:27:H3GGKBBXX:5:2212:13047:27443,J00121:27:H3GGKBBXX:5:1220:9871:2668,J00121:27:H3GGKBBXX:5:1120:7679:47928,J00121:27:H3GGKBBXX:5:1214:25865:3688,J00121:27:H3GGKBBXX:5:1124:11911:9895,J00121:27:H3GGKBBXX:5:1223:4726:15698,J00121:27:H3GGKBBXX:5:1211:9414:9719,J00121:27:H3GGKBBXX:5:1208:3884:29219,J00121:27:H3GGKBBXX:5:1103:3853:17421,J00121:27:H3GGKBBXX:5:2101:12621:13201,J00121:27:H3GGKBBXX:5:1121:22171:19373,J00121:27:H3GGKBBXX:5:1128:22485:5183,J00121:27:H3GGKBBXX:5:1217:25459:47858,J00121:27:H3GGKBBXX:5:2206:6451:33738,J00121:27:H3GGKBBXX:5:2117:11475:12796,J00121:27:H3GGKBBXX:5:2201:26392:42091,J00121:27:H3GGKBBXX:5:2201:26758:35479,J00121:27:H3GGKBBXX:5:2106:6593:18265,J00121:27:H3GGKBBXX:5:1202:24413:5323,J00121:27:H3GGKBBXX:5:1228:14651:43374,J00121:27:H3GGKBBXX:5:2218:18944:17157,J00121:27:H3GGKBBXX:5:2121:4696:34881,J00121:27:H3GGKBBXX:5:1228:10896:34160,J00121:27:H3GGKBBXX:5:1126:22272:34319,J00121:27:H3GGKBBXX:5:2115:17959:34407,J00121:27:H3GGKBBXX:5:2116:29203:42671,J00121:27:H3GGKBBXX:5:1201:7354:28938,J00121:27:H3GGKBBXX:5:1202:15727:35251,J00121:27:H3GGKBBXX:5:1211:9536:13834,J00121:27:H3GGKBBXX:5:1228:16914:9139,J00121:27:H3GGKBBXX:5:2208:15737:38293,J00121:27:H3GGKBBXX:5:2206:27681:24876,J00121:27:H3GGKBBXX:5:1220:14692:6343,J00121:27:H3GGKBBXX:5:1116:16924:33668;sequence=TATAATGAGAATACAATTTAGATACAACCA;start=121422;subtype=IES;support_ref=0;support_variant=44;type=IES;
scaffold51_73_with_IES	MILORD	internal_eliminated_sequence	121696	121723	.	.	.	ID=MILORD.73.121696.121723;Name=MILORD.73.121696.121723;bounded_by_ta=TRUE;common_boundary=Both;end=121723;ies_id=IESPGM.PTET51.1.73.118865;ies_left_dist=0;ies_min_dist=0;ies_right_dist=0;junction_seq=ataagtattttaaaaTAaagtatgatttagga;read_names=J00121:27:H3GGKBBXX:5:2205:8186:39910,J00121:27:H3GGKBBXX:5:2124:23723:18300,J00121:27:H3GGKBBXX:5:1210:22353:31083,J00121:27:H3GGKBBXX:5:2107:11992:11337,J00121:27:H3GGKBBXX:5:2115:14225:17139,J00121:27:H3GGKBBXX:5:2120:17563:9104,J00121:27:H3GGKBBXX:5:2208:24627:31083,J00121:27:H3GGKBBXX:5:1217:7557:32384,J00121:27:H3GGKBBXX:5:2225:20446:36288,J00121:27:H3GGKBBXX:5:2223:29132:19126,J00121:27:H3GGKBBXX:5:1205:4685:15381,J00121:27:H3GGKBBXX:5:1116:25824:32736,J00121:27:H3GGKBBXX:5:1105:25936:8312,J00121:27:H3GGKBBXX:5:1125:13768:23944,J00121:27:H3GGKBBXX:5:2110:7030:3793,J00121:27:H3GGKBBXX:5:2223:20293:22239,J00121:27:H3GGKBBXX:5:1107:5599:43058,J00121:27:H3GGKBBXX:5:1125:6614:32613,J00121:27:H3GGKBBXX:5:1123:19877:11671;sequence=TATAGAAAGAATAGAAGAGATTTTATTA;start=121696;subtype=IES;support_ref=6;support_variant=19;type=IES;
scaffold51_73_with_IES	MILORD	internal_eliminated_sequence	126923	127020	.	.	.	ID=MILORD.73.126923.127020;Name=MILORD.73.126923.127020;bounded_by_ta=TRUE;common_boundary=Both;end=127020;ies_id=IESPGM.PTET51.1.73.124064;ies_left_dist=0;ies_min_dist=0;ies_right_dist=0;junction_seq=taaaggattatttgcTAgtagtttatgtcgta;read_names=J00121:27:H3GGKBBXX:5:1128:22008:12726,J00121:27:H3GGKBBXX:5:2220:8724:37923,J00121:27:H3GGKBBXX:5:2112:30472:35092,J00121:27:H3GGKBBXX:5:2103:9729:22995,J00121:27:H3GGKBBXX:5:2212:27225:23417,J00121:27:H3GGKBBXX:5:2122:22272:25034,J00121:27:H3GGKBBXX:5:2210:25053:13816,J00121:27:H3GGKBBXX:5:2223:22079:29905,J00121:27:H3GGKBBXX:5:2118:9059:20252,J00121:27:H3GGKBBXX:5:1123:15189:36183,J00121:27:H3GGKBBXX:5:2218:13595:8031,J00121:27:H3GGKBBXX:5:2125:8806:33563,J00121:27:H3GGKBBXX:5:2102:22404:46891,J00121:27:H3GGKBBXX:5:1115:5568:38257,J00121:27:H3GGKBBXX:5:1119:28047:35954,J00121:27:H3GGKBBXX:5:1102:4970:22626,J00121:27:H3GGKBBXX:5:2227:2889:47366,J00121:27:H3GGKBBXX:5:2220:9394:36657,J00121:27:H3GGKBBXX:5:1205:29965:14977,J00121:27:H3GGKBBXX:5:1128:30157:41264,J00121:27:H3GGKBBXX:5:1121:27346:30943,J00121:27:H3GGKBBXX:5:1213:17482:45291,J00121:27:H3GGKBBXX:5:2225:7547:25087,J00121:27:H3GGKBBXX:5:1102:22688:30362,J00121:27:H3GGKBBXX:5:2106:23094:24560,J00121:27:H3GGKBBXX:5:2217:11261:37501,J00121:27:H3GGKBBXX:5:2222:2067:4303,J00121:27:H3GGKBBXX:5:2209:2808:39066,J00121:27:H3GGKBBXX:5:2204:10987:19548,J00121:27:H3GGKBBXX:5:2213:9831:7029,J00121:27:H3GGKBBXX:5:1217:26849:12990,J00121:27:H3GGKBBXX:5:1218:19725:48157,J00121:27:H3GGKBBXX:5:2225:7567:25298,J00121:27:H3GGKBBXX:5:2204:8369:33967,J00121:27:H3GGKBBXX:5:1109:10196:22045,J00121:27:H3GGKBBXX:5:2228:9749:34706,J00121:27:H3GGKBBXX:5:1101:18730:21465,J00121:27:H3GGKBBXX:5:1101:8542:12743,J00121:27:H3GGKBBXX:5:1119:7679:46451,J00121:27:H3GGKBBXX:5:1104:16173:46364,J00121:27:H3GGKBBXX:5:2126:16467:45643,J00121:27:H3GGKBBXX:5:2101:17624:29430,J00121:27:H3GGKBBXX:5:1216:13535:3776,J00121:27:H3GGKBBXX:5:2109:21318:20674,J00121:27:H3GGKBBXX:5:1104:6390:3459,J00121:27:H3GGKBBXX:5:1112:15412:2176,J00121:27:H3GGKBBXX:5:2225:26677:11636,J00121:27:H3GGKBBXX:5:1222:19563:4022,J00121:27:H3GGKBBXX:5:2116:14143:9016,J00121:27:H3GGKBBXX:5:1117:22039:10458,J00121:27:H3GGKBBXX:5:1111:21389:35989,J00121:27:H3GGKBBXX:5:1127:28605:12409,J00121:27:H3GGKBBXX:5:2121:12053:4479,J00121:27:H3GGKBBXX:5:1204:28686:7838,J00121:27:H3GGKBBXX:5:2205:19228:29817;sequence=TATCCTTAATTGAAGTTTAATTCTAAGATTTATTTTATTGTATTAAATATTATAAAGAAATTGTAAAAAGTAATTACAAAATGATAGATATCTGACTG;start=126923;subtype=IES;support_ref=2;support_variant=55;type=IES;
scaffold51_73_with_IES	MILORD	internal_eliminated_sequence	129857	129900	.	.	.	ID=MILORD.73.129857.129900;Name=MILORD.73.129857.129900;bounded_by_ta=TRUE;common_boundary=Both;end=129900;ies_id=IESPGM.PTET51.1.73.126900;ies_left_dist=0;ies_min_dist=0;ies_right_dist=0;junction_seq=tcttttaggaacaggTAcaagcagatcctaaa;read_names=J00121:27:H3GGKBBXX:5:1104:8004:44517,J00121:27:H3GGKBBXX:5:1206:24403:8400,J00121:27:H3GGKBBXX:5:1104:20973:43638,J00121:27:H3GGKBBXX:5:1211:24911:42935,J00121:27:H3GGKBBXX:5:1226:29457:7697,J00121:27:H3GGKBBXX:5:2111:10105:26002,J00121:27:H3GGKBBXX:5:1117:11414:15785,J00121:27:H3GGKBBXX:5:1213:23957:22116,J00121:27:H3GGKBBXX:5:2109:30046:48878,J00121:27:H3GGKBBXX:5:1110:22942:40965,J00121:27:H3GGKBBXX:5:1125:22627:7539,J00121:27:H3GGKBBXX:5:2102:23916:17896,J00121:27:H3GGKBBXX:5:2205:18842:22889,J00121:27:H3GGKBBXX:5:1114:17594:43726,J00121:27:H3GGKBBXX:5:1214:8115:46504,J00121:27:H3GGKBBXX:5:2214:25702:30732,J00121:27:H3GGKBBXX:5:1204:13849:40297,J00121:27:H3GGKBBXX:5:1128:28097:45818,J00121:27:H3GGKBBXX:5:2207:24180:3758,J00121:27:H3GGKBBXX:5:2107:14976:40209,J00121:27:H3GGKBBXX:5:1206:19035:46328,J00121:27:H3GGKBBXX:5:2218:24474:7011,J00121:27:H3GGKBBXX:5:1105:15453:1578,J00121:27:H3GGKBBXX:5:2224:17695:13060,J00121:27:H3GGKBBXX:5:2126:15798:35057,J00121:27:H3GGKBBXX:5:2120:4269:7134,J00121:27:H3GGKBBXX:5:1119:29295:24542,J00121:27:H3GGKBBXX:5:2207:20202:47401,J00121:27:H3GGKBBXX:5:1208:15615:17087,J00121:27:H3GGKBBXX:5:1215:4533:30345,J00121:27:H3GGKBBXX:5:2103:26372:48737,J00121:27:H3GGKBBXX:5:2207:5649:41528,J00121:27:H3GGKBBXX:5:2214:5863:11935,J00121:27:H3GGKBBXX:5:2116:8623:4831,J00121:27:H3GGKBBXX:5:1219:27762:15768,J00121:27:H3GGKBBXX:5:2213:15453:47577,J00121:27:H3GGKBBXX:5:1228:30340:43585,J00121:27:H3GGKBBXX:5:1119:29731:42671,J00121:27:H3GGKBBXX:5:1111:18649:33387,J00121:27:H3GGKBBXX:5:2203:29041:27549,J00121:27:H3GGKBBXX:5:2216:18111:45713,J00121:27:H3GGKBBXX:5:1217:15737:13183,J00121:27:H3GGKBBXX:5:1218:20446:40332,J00121:27:H3GGKBBXX:5:1208:14326:13412,J00121:27:H3GGKBBXX:5:1102:20101:41915,J00121:27:H3GGKBBXX:5:2226:26007:29184,J00121:27:H3GGKBBXX:5:2225:9394:5147;sequence=TATCGTTGAAACTTGATTCAAAACAACTAATCTTCAAATGACCA;start=129857;subtype=IES;support_ref=0;support_variant=47;type=IES;
scaffold51_73_with_IES	MILORD	internal_eliminated_sequence	130470	130546	.	.	.	ID=MILORD.73.130470.130546;Name=MILORD.73.130470.130546;bounded_by_ta=TRUE;common_boundary=RIGHT;end=130546;ies_id=IESPGM.PTET51.1.73.127471;ies_left_dist=2;ies_min_dist=0;ies_right_dist=0;junction_seq=cactttgacggacatTAatataaagatttaat;read_names=J00121:27:H3GGKBBXX:5:2205:11008:33264;sequence=TATACAGAAGATTATAGTGATTTTTCATATTTTAAATTAAAAACATGTTTTCCTCCTAAATATGATTCACCAGACTG;start=130470;subtype=PARTIAL_EXTERNAL;support_ref=2;support_variant=1;type=ALTERNATIVE;
scaffold51_73_with_IES	MILORD	internal_eliminated_sequence	130472	130546	.	.	.	ID=MILORD.73.130472.130546;Name=MILORD.73.130472.130546;bounded_by_ta=TRUE;common_boundary=Both;end=130546;ies_id=IESPGM.PTET51.1.73.127471;ies_left_dist=0;ies_min_dist=0;ies_right_dist=0;junction_seq=ctttgacggacattaTAatataaagatttaat;read_names=J00121:27:H3GGKBBXX:5:2122:10906:46944,J00121:27:H3GGKBBXX:5:1215:20303:6923,J00121:27:H3GGKBBXX:5:1115:17462:33826,J00121:27:H3GGKBBXX:5:1107:18030:24683,J00121:27:H3GGKBBXX:5:1219:24698:34829,J00121:27:H3GGKBBXX:5:2226:5152:39014,J00121:27:H3GGKBBXX:5:2101:17046:13306,J00121:27:H3GGKBBXX:5:2222:21816:28217,J00121:27:H3GGKBBXX:5:2210:25560:33897,J00121:27:H3GGKBBXX:5:1218:28300:47260,J00121:27:H3GGKBBXX:5:1122:17746:16629,J00121:27:H3GGKBBXX:5:1228:9617:30187,J00121:27:H3GGKBBXX:5:2203:10500:34881,J00121:27:H3GGKBBXX:5:2112:18091:41704,J00121:27:H3GGKBBXX:5:1102:23409:16559,J00121:27:H3GGKBBXX:5:2113:5101:39418,J00121:27:H3GGKBBXX:5:2227:8156:26037,J00121:27:H3GGKBBXX:5:1106:11809:13166,J00121:27:H3GGKBBXX:5:2225:19958:10968,J00121:27:H3GGKBBXX:5:1102:25185:14572,J00121:27:H3GGKBBXX:5:2101:22780:38046,J00121:27:H3GGKBBXX:5:2111:22374:15328,J00121:27:H3GGKBBXX:5:1227:18396:36921,J00121:27:H3GGKBBXX:5:1115:11850:18687,J00121:27:H3GGKBBXX:5:1219:13677:2299,J00121:27:H3GGKBBXX:5:2227:21440:8717,J00121:27:H3GGKBBXX:5:2226:20273:26670,J00121:27:H3GGKBBXX:5:2219:13464:15012,J00121:27:H3GGKBBXX:5:2223:19106:12867,J00121:27:H3GGKBBXX:5:2108:26768:48825,J00121:27:H3GGKBBXX:5:2223:11606:3072,J00121:27:H3GGKBBXX:5:2221:26129:3582,J00121:27:H3GGKBBXX:5:1103:1874:11530,J00121:27:H3GGKBBXX:5:2110:26677:11882;sequence=TACAGAAGATTATAGTGATTTTTCATATTTTAAATTAAAAACATGTTTTCCTCCTAAATATGATTCACCAGACTG;start=130472;subtype=IES;support_ref=0;support_variant=34;type=IES;
scaffold51_73_with_IES	MILORD	internal_eliminated_sequence	130703	130831	.	.	.	ID=MILORD.73.130703.130831;Name=MILORD.73.130703.130831;bounded_by_ta=TRUE;common_boundary=Both;end=130831;ies_id=IESPGM.PTET51.1.73.127627;ies_left_dist=0;ies_min_dist=0;ies_right_dist=0;junction_seq=atcgccagctcctgtTActatgttctgaccgc;read_names=J00121:27:H3GGKBBXX:5:1127:27813:46451,J00121:27:H3GGKBBXX:5:1105:16498:29061,J00121:27:H3GGKBBXX:5:1108:18182:45379,J00121:27:H3GGKBBXX:5:1223:19827:19109,J00121:27:H3GGKBBXX:5:1114:1387:29817,J00121:27:H3GGKBBXX:5:2219:3011:5095,J00121:27:H3GGKBBXX:5:1217:11079:46188,J00121:27:H3GGKBBXX:5:2115:27793:29501,J00121:27:H3GGKBBXX:5:1118:5071:10633,J00121:27:H3GGKBBXX:5:2116:18802:5692,J00121:27:H3GGKBBXX:5:1223:10379:1156,J00121:27:H3GGKBBXX:5:2103:14123:42601,J00121:27:H3GGKBBXX:5:1116:27377:10352,J00121:27:H3GGKBBXX:5:2221:2158:27250,J00121:27:H3GGKBBXX:5:1227:2859:10563,J00121:27:H3GGKBBXX:5:1223:9293:24314,J00121:27:H3GGKBBXX:5:2227:23632:17685,J00121:27:H3GGKBBXX:5:2110:14712:47876,J00121:27:H3GGKBBXX:5:1125:27681:5569,J00121:27:H3GGKBBXX:5:2218:5649:18704,J00121:27:H3GGKBBXX:5:1121:9211:36552,J00121:27:H3GGKBBXX:5:2201:27438:26037,J00121:27:H3GGKBBXX:5:2206:19197:4725,J00121:27:H3GGKBBXX:5:1104:19360:30362,J00121:27:H3GGKBBXX:5:2203:9485:9631,J00121:27:H3GGKBBXX:5:2120:2615:10985;sequence=TACACTAAATGCAAATCTCTTTTCTTTTCTTTTTATCTTATTCTTTAAACTATTCTATAATCCTTACTTTTATTTTGAATAATTAACAATAAATATAATAGATTTATAAAAAGTCTTGATTCTAATGGG;start=130703;subtype=IES;support_ref=6;support_variant=26;type=IES;
scaffold51_73_with_IES	MILORD	internal_eliminated_sequence	135132	135286	.	.	.	ID=MILORD.73.135132.135286;Name=MILORD.73.135132.135286;bounded_by_ta=TRUE;common_boundary=Both;end=135286;ies_id=IESPGM.PTET51.1.73.131927;ies_left_dist=0;ies_min_dist=0;ies_right_dist=0;junction_seq=gcattatttctttgaTAatatacataaaatat;read_names=J00121:27:H3GGKBBXX:5:2124:19796:44201,J00121:27:H3GGKBBXX:5:2109:24576:33352,J00121:27:H3GGKBBXX:5:1203:15899:11565,J00121:27:H3GGKBBXX:5:2228:4026:9877,J00121:27:H3GGKBBXX:5:1201:16995:3829,J00121:27:H3GGKBBXX:5:1220:21714:14748,J00121:27:H3GGKBBXX:5:1108:29620:40825,J00121:27:H3GGKBBXX:5:1113:9313:45414,J00121:27:H3GGKBBXX:5:2205:8714:29430,J00121:27:H3GGKBBXX:5:2210:31050:5991,J00121:27:H3GGKBBXX:5:1122:19624:19496,J00121:27:H3GGKBBXX:5:1110:25936:9754,J00121:27:H3GGKBBXX:5:2122:22374:43919,J00121:27:H3GGKBBXX:5:2114:25865:37624,J00121:27:H3GGKBBXX:5:1220:22394:2211,J00121:27:H3GGKBBXX:5:2211:6948:31611,J00121:27:H3GGKBBXX:5:2213:23165:45150,J00121:27:H3GGKBBXX:5:1119:19979:36921,J00121:27:H3GGKBBXX:5:2109:9790:43216,J00121:27:H3GGKBBXX:5:2225:14235:6677,J00121:27:H3GGKBBXX:5:2216:11099:20937,J00121:27:H3GGKBBXX:5:2221:27417:31206,J00121:27:H3GGKBBXX:5:1217:13930:31576,J00121:27:H3GGKBBXX:5:2222:6664:11249,J00121:27:H3GGKBBXX:5:2116:28107:27092,J00121:27:H3GGKBBXX:5:1128:4462:7890,J00121:27:H3GGKBBXX:5:1117:7831:18581,J00121:27:H3GGKBBXX:5:2113:27833:5481,J00121:27:H3GGKBBXX:5:1119:20222:35268,J00121:27:H3GGKBBXX:5:2209:28544:30802,J00121:27:H3GGKBBXX:5:1122:19451:19584,J00121:27:H3GGKBBXX:5:1205:3386:29870,J00121:27:H3GGKBBXX:5:1218:21288:42812,J00121:27:H3GGKBBXX:5:1222:7385:41124,J00121:27:H3GGKBBXX:5:2227:19400:42354,J00121:27:H3GGKBBXX:5:1107:28574:35778,J00121:27:H3GGKBBXX:5:2102:18254:33404,J00121:27:H3GGKBBXX:5:2212:20070:29096,J00121:27:H3GGKBBXX:5:1107:17269:9614,J00121:27:H3GGKBBXX:5:2219:20689:13183,J00121:27:H3GGKBBXX:5:2126:17878:26318,J00121:27:H3GGKBBXX:5:2204:30350:45010,J00121:27:H3GGKBBXX:5:1126:8613:40508,J00121:27:H3GGKBBXX:5:1128:23622:11302,J00121:27:H3GGKBBXX:5:2102:23155:22344,J00121:27:H3GGKBBXX:5:1226:23663:33949,J00121:27:H3GGKBBXX:5:1206:13443:40508,J00121:27:H3GGKBBXX:5:1118:9851:35514,J00121:27:H3GGKBBXX:5:1123:16224:25668,J00121:27:H3GGKBBXX:5:2221:7080:11091,J00121:27:H3GGKBBXX:5:1226:7923:7732,J00121:27:H3GGKBBXX:5:2112:28737:41721,J00121:27:H3GGKBBXX:5:2208:22069:48245,J00121:27:H3GGKBBXX:5:1126:8765:35004,J00121:27:H3GGKBBXX:5:1208:30827:29448,J00121:27:H3GGKBBXX:5:2218:6908:21799;sequence=TACACTCAATAATTACAGATTTCTTAATTCATTTCTTATATGTAATCGCATGATCAAAACTAAATTATATGGTTAAAAAGATTATATTGTGTCATACAATTTATCATCTTATGGTACTAAATAAGGAAAAAATAGAATATTCCAGAATTCAAGTG;start=135132;subtype=IES;support_ref=0;support_variant=56;type=IES;
scaffold51_73_with_IES	MILORD	internal_eliminated_sequence	137339	137443	.	.	.	ID=MILORD.73.137339.137443;Name=MILORD.73.137339.137443;bounded_by_ta=TRUE;common_boundary=LEFT;end=137443;ies_id=IESPGM.PTET51.1.73.133979;ies_left_dist=0;ies_min_dist=0;ies_right_dist=2;junction_seq=ctaaaatatcccagtTAtataatatatccttg;read_names=J00121:27:H3GGKBBXX:5:1208:8430:47928;sequence=TACAGTCTAACAAAATTACTTTCTCTCATTCTAATTGCTCATCCAAATTAAGAAAATCAACAGATTAAACTATAAAGAAAAAACTAATTGAGAATTCTTTCTACC;start=137339;subtype=PARTIAL_INTERNAL;support_ref=0;support_variant=1;type=ALTERNATIVE;
scaffold51_73_with_IES	MILORD	internal_eliminated_sequence	137339	137445	.	.	.	ID=MILORD.73.137339.137445;Name=MILORD.73.137339.137445;bounded_by_ta=TRUE;common_boundary=Both;end=137445;ies_id=IESPGM.PTET51.1.73.133979;ies_left_dist=0;ies_min_dist=0;ies_right_dist=0;junction_seq=ctaaaatatcccagtTAtaatatatccttgat;read_names=J00121:27:H3GGKBBXX:5:2214:11505:25228,J00121:27:H3GGKBBXX:5:1104:7009:17263,J00121:27:H3GGKBBXX:5:1115:4350:13605,J00121:27:H3GGKBBXX:5:1120:4391:34389,J00121:27:H3GGKBBXX:5:1228:4756:2633,J00121:27:H3GGKBBXX:5:2208:6400:16278,J00121:27:H3GGKBBXX:5:1221:12916:26371,J00121:27:H3GGKBBXX:5:2201:19725:37431,J00121:27:H3GGKBBXX:5:2212:16021:45010,J00121:27:H3GGKBBXX:5:2205:25692:33246,J00121:27:H3GGKBBXX:5:2221:28625:13992,J00121:27:H3GGKBBXX:5:1207:27590:5235,J00121:27:H3GGKBBXX:5:2209:30797:37484,J00121:27:H3GGKBBXX:5:2123:10693:35251,J00121:27:H3GGKBBXX:5:1204:12043:25843,J00121:27:H3GGKBBXX:5:1201:18355:29114,J00121:27:H3GGKBBXX:5:2202:7527:21782,J00121:27:H3GGKBBXX:5:2113:10155:40086,J00121:27:H3GGKBBXX:5:2101:7770:29026,J00121:27:H3GGKBBXX:5:2212:26108:26265,J00121:27:H3GGKBBXX:5:2102:7872:46012,J00121:27:H3GGKBBXX:5:2228:16965:34090,J00121:27:H3GGKBBXX:5:1217:18974:13904,J00121:27:H3GGKBBXX:5:1222:28919:35075,J00121:27:H3GGKBBXX:5:2119:8237:45801;sequence=TACAGTCTAACAAAATTACTTTCTCTCATTCTAATTGCTCATCCAAATTAAGAAAATCAACAGATTAAACTATAAAGAAAAAACTAATTGAGAATTCTTTCTACCTA;start=137339;subtype=IES;support_ref=0;support_variant=25;type=IES;
scaffold51_73_with_IES	MILORD	internal_eliminated_sequence	137661	137687	.	.	.	ID=MILORD.73.137661.137687;Name=MILORD.73.137661.137687;bounded_by_ta=TRUE;common_boundary=Both;end=137687;ies_id=IESPGM.PTET51.1.73.134194;ies_left_dist=0;ies_min_dist=0;ies_right_dist=0;junction_seq=acctaaacattgaggTActtgttattctattc;read_names=J00121:27:H3GGKBBXX:5:2226:7364:47911,J00121:27:H3GGKBBXX:5:2222:8734:40719,J00121:27:H3GGKBBXX:5:1211:18923:11565,J00121:27:H3GGKBBXX:5:1123:8430:15188,J00121:27:H3GGKBBXX:5:2102:9364:11108,J00121:27:H3GGKBBXX:5:2203:19441:3741,J00121:27:H3GGKBBXX:5:1121:10998:33457,J00121:27:H3GGKBBXX:5:2110:20496:21535,J00121:27:H3GGKBBXX:5:1103:10084:43374,J00121:27:H3GGKBBXX:5:1117:23449:12515,J00121:27:H3GGKBBXX:5:1116:6116:3407,J00121:27:H3GGKBBXX:5:2209:32349:39260,J00121:27:H3GGKBBXX:5:2217:18152:10475,J00121:27:H3GGKBBXX:5:1121:25012:45150,J00121:27:H3GGKBBXX:5:1123:6553:18792,J00121:27:H3GGKBBXX:5:1119:20628:32033,J00121:27:H3GGKBBXX:5:1113:30401:27162,J00121:27:H3GGKBBXX:5:2208:19492:12620,J00121:27:H3GGKBBXX:5:2213:31700:24911,J00121:27:H3GGKBBXX:5:2110:12966:12427,J00121:27:H3GGKBBXX:5:1122:12327:25351,J00121:27:H3GGKBBXX:5:2103:20273:35215,J00121:27:H3GGKBBXX:5:1106:26819:28375,J00121:27:H3GGKBBXX:5:1118:30066:6677,J00121:27:H3GGKBBXX:5:2104:31324:8963,J00121:27:H3GGKBBXX:5:1122:12956:39594,J00121:27:H3GGKBBXX:5:2202:6898:44781,J00121:27:H3GGKBBXX:5:1218:5832:37589,J00121:27:H3GGKBBXX:5:1228:32096:15363;sequence=TATGCTCAAGATAATGATTATTACTTA;start=137661;subtype=IES;support_ref=6;support_variant=29;type=IES;
scaffold51_73_with_IES	MILORD	internal_eliminated_sequence	137955	138003	.	.	.	ID=MILORD.73.137955.138003;Name=MILORD.73.137955.138003;bounded_by_ta=TRUE;common_boundary=Both;end=138003;ies_id=IESPGM.PTET51.1.73.134461;ies_left_dist=0;ies_min_dist=0;ies_right_dist=0;junction_seq=gctattttttcaatgTAcaaaatcaaggcaaa;read_names=J00121:27:H3GGKBBXX:5:1209:14702:44412,J00121:27:H3GGKBBXX:5:1222:14093:33791,J00121:27:H3GGKBBXX:5:2107:19999:31013,J00121:27:H3GGKBBXX:5:2128:24728:36745,J00121:27:H3GGKBBXX:5:1213:28006:28076,J00121:27:H3GGKBBXX:5:1126:9617:11302,J00121:27:H3GGKBBXX:5:2103:19553:42302,J00121:27:H3GGKBBXX:5:1111:10338:33299,J00121:27:H3GGKBBXX:5:2223:19887:3389,J00121:27:H3GGKBBXX:5:1219:17411:12286,J00121:27:H3GGKBBXX:5:1217:13514:36481,J00121:27:H3GGKBBXX:5:1119:22384:38099,J00121:27:H3GGKBBXX:5:2223:16640:21008,J00121:27:H3GGKBBXX:5:2227:17584:3582,J00121:27:H3GGKBBXX:5:1124:23155:36341,J00121:27:H3GGKBBXX:5:2223:22424:39858,J00121:27:H3GGKBBXX:5:2207:18254:25070,J00121:27:H3GGKBBXX:5:1126:22597:8822,J00121:27:H3GGKBBXX:5:2105:28128:38310,J00121:27:H3GGKBBXX:5:2117:17746:5763,J00121:27:H3GGKBBXX:5:1206:22232:4462;sequence=TATTGTGCATTTAAAATTTAAATTACAAATACTTTCCAATAATCTATTA;start=137955;subtype=IES;support_ref=4;support_variant=21;type=IES;
scaffold51_73_with_IES	MILORD	internal_eliminated_sequence	138729	138755	.	.	.	ID=MILORD.73.138729.138755;Name=MILORD.73.138729.138755;bounded_by_ta=TRUE;common_boundary=Both;end=138755;ies_id=IESPGM.PTET51.1.73.135186;ies_left_dist=0;ies_min_dist=0;ies_right_dist=0;junction_seq=attcaaaaataattaTAtattactatattatg;read_names=J00121:27:H3GGKBBXX:5:1211:20029:5710,J00121:27:H3GGKBBXX:5:2225:12976:48632,J00121:27:H3GGKBBXX:5:1103:18771:11091,J00121:27:H3GGKBBXX:5:2110:19705:24806,J00121:27:H3GGKBBXX:5:2221:13433:20199,J00121:27:H3GGKBBXX:5:2202:24383:47542,J00121:27:H3GGKBBXX:5:1106:29143:2299,J00121:27:H3GGKBBXX:5:1209:9100:42900,J00121:27:H3GGKBBXX:5:1114:12286:8822,J00121:27:H3GGKBBXX:5:2225:6147:20726,J00121:27:H3GGKBBXX:5:1210:23206:21905,J00121:27:H3GGKBBXX:5:2123:24292:18159,J00121:27:H3GGKBBXX:5:2110:24292:3952,J00121:27:H3GGKBBXX:5:1118:11363:20480,J00121:27:H3GGKBBXX:5:2218:23449:11319,J00121:27:H3GGKBBXX:5:1118:9526:42337,J00121:27:H3GGKBBXX:5:2114:20425:10510,J00121:27:H3GGKBBXX:5:1103:18913:11020,J00121:27:H3GGKBBXX:5:1128:7364:18757,J00121:27:H3GGKBBXX:5:1119:12297:16577,J00121:27:H3GGKBBXX:5:1218:6106:45379,J00121:27:H3GGKBBXX:5:1212:13961:35075,J00121:27:H3GGKBBXX:5:2225:12936:48737,J00121:27:H3GGKBBXX:5:1104:19390:11214,J00121:27:H3GGKBBXX:5:1128:13301:10299,J00121:27:H3GGKBBXX:5:1220:14763:17122,J00121:27:H3GGKBBXX:5:1109:28605:9842,J00121:27:H3GGKBBXX:5:2128:31994:46100,J00121:27:H3GGKBBXX:5:2209:6705:19162,J00121:27:H3GGKBBXX:5:2204:17249:26248,J00121:27:H3GGKBBXX:5:1117:21115:12656,J00121:27:H3GGKBBXX:5:2119:8065:41317,J00121:27:H3GGKBBXX:5:1106:14042:25369,J00121:27:H3GGKBBXX:5:1218:8430:11847,J00121:27:H3GGKBBXX:5:2210:8044:28270,J00121:27:H3GGKBBXX:5:1108:21166:2826,J00121:27:H3GGKBBXX:5:2221:19086:31013,J00121:27:H3GGKBBXX:5:1114:13951:32771,J00121:27:H3GGKBBXX:5:1101:7364:25474,J00121:27:H3GGKBBXX:5:2217:29599:40719,J00121:27:H3GGKBBXX:5:1119:26575:39137,J00121:27:H3GGKBBXX:5:2114:22810:26248,J00121:27:H3GGKBBXX:5:1219:12611:48491,J00121:27:H3GGKBBXX:5:2211:24525:21518,J00121:27:H3GGKBBXX:5:1103:27194:39260,J00121:27:H3GGKBBXX:5:2211:14874:31417,J00121:27:H3GGKBBXX:5:2226:21572:32402,J00121:27:H3GGKBBXX:5:2208:15859:18318,J00121:27:H3GGKBBXX:5:2107:22049:41598,J00121:27:H3GGKBBXX:5:1222:15828:43234,J00121:27:H3GGKBBXX:5:2222:10876:6660,J00121:27:H3GGKBBXX:5:2120:18396:30521,J00121:27:H3GGKBBXX:5:2207:17158:1367,J00121:27:H3GGKBBXX:5:2221:16193:17104,J00121:27:H3GGKBBXX:5:1212:22100:30433,J00121:27:H3GGKBBXX:5:1206:14032:48104,J00121:27:H3GGKBBXX:5:1123:15168:6958,J00121:27:H3GGKBBXX:5:2109:27509:27672,J00121:27:H3GGKBBXX:5:2226:24018:19091,J00121:27:H3GGKBBXX:5:1216:25347:1701,J00121:27:H3GGKBBXX:5:2104:7385:2510,J00121:27:H3GGKBBXX:5:1117:25621:45537,J00121:27:H3GGKBBXX:5:1125:9455:6589,J00121:27:H3GGKBBXX:5:1123:15168:6888,J00121:27:H3GGKBBXX:5:1128:25205:16717,J00121:27:H3GGKBBXX:5:1211:5690:20533,J00121:27:H3GGKBBXX:5:1221:20730:25210,J00121:27:H3GGKBBXX:5:1123:14225:25650,J00121:27:H3GGKBBXX:5:2202:7334:42900,J00121:27:H3GGKBBXX:5:1210:25794:31664,J00121:27:H3GGKBBXX:5:2108:20923:6097,J00121:27:H3GGKBBXX:5:1115:16741:21219,J00121:27:H3GGKBBXX:5:1224:13139:31962,J00121:27:H3GGKBBXX:5:2209:26250:23979,J00121:27:H3GGKBBXX:5:1227:6908:48667,J00121:27:H3GGKBBXX:5:2111:16386:44306,J00121:27:H3GGKBBXX:5:1211:4178:25439,J00121:27:H3GGKBBXX:5:2204:27661:11161,J00121:27:H3GGKBBXX:5:2203:11170:40332,J00121:27:H3GGKBBXX:5:1216:7466:6835,J00121:27:H3GGKBBXX:5:2222:15828:5429,J00121:27:H3GGKBBXX:5:2205:21673:46153;sequence=TATAGTAATTCTATTTTATACCATTTA;start=138729;subtype=IES;support_ref=21;support_variant=82;type=IES;
scaffold51_73_with_IES	MILORD	internal_eliminated_sequence	138729	138765	.	.	.	ID=MILORD.73.138729.138765;Name=MILORD.73.138729.138765;bounded_by_ta=TRUE;common_boundary=LEFT;end=138765;ies_id=IESPGM.PTET51.1.73.135186;ies_left_dist=0;ies_min_dist=0;ies_right_dist=-10;junction_seq=attcaaaaataattaTAttatgtcactattcg;read_names=J00121:27:H3GGKBBXX:5:1128:15128:20533,J00121:27:H3GGKBBXX:5:1105:25307:45801,J00121:27:H3GGKBBXX:5:1207:28625:44763,J00121:27:H3GGKBBXX:5:2115:29325:32508;sequence=TATAGTAATTCTATTTTATACCATTTATATATTACTA;start=138729;subtype=PARTIAL_EXTERNAL;support_ref=14;support_variant=4;type=ALTERNATIVE;
scaffold51_73_with_IES	MILORD	internal_eliminated_sequence	141313	141342	.	.	.	ID=MILORD.73.141313.141342;Name=MILORD.73.141313.141342;bounded_by_ta=TRUE;common_boundary=LEFT;end=141342;ies_id=IESPGM.PTET51.1.73.137743;ies_left_dist=0;ies_min_dist=0;ies_right_dist=2;junction_seq=ttgatttgaaactggTAtattttaatatgcta;read_names=J00121:27:H3GGKBBXX:5:1210:27925:23470;sequence=TATGATAGAAATAATCGTTTTATTATTTAC;start=141313;subtype=PARTIAL_INTERNAL;support_ref=1;support_variant=1;type=ALTERNATIVE;
scaffold51_73_with_IES	MILORD	internal_eliminated_sequence	141313	141344	.	.	.	ID=MILORD.73.141313.141344;Name=MILORD.73.141313.141344;bounded_by_ta=TRUE;common_boundary=Both;end=141344;ies_id=IESPGM.PTET51.1.73.137743;ies_left_dist=0;ies_min_dist=0;ies_right_dist=0;junction_seq=ttgatttgaaactggTAttttaatatgctatt;read_names=J00121:27:H3GGKBBXX:5:1218:10571:45977,J00121:27:H3GGKBBXX:5:2108:22607:38592,J00121:27:H3GGKBBXX:5:1225:16153:15346,J00121:27:H3GGKBBXX:5:1127:17401:38504,J00121:27:H3GGKBBXX:5:2210:16589:4708,J00121:27:H3GGKBBXX:5:2104:1580:46047,J00121:27:H3GGKBBXX:5:1125:10937:39365,J00121:27:H3GGKBBXX:5:1125:10734:39330,J00121:27:H3GGKBBXX:5:1212:6066:47665,J00121:27:H3GGKBBXX:5:1214:21988:26969,J00121:27:H3GGKBBXX:5:1225:22100:41053,J00121:27:H3GGKBBXX:5:2102:20821:11864,J00121:27:H3GGKBBXX:5:2107:26788:43339,J00121:27:H3GGKBBXX:5:2219:26200:39260,J00121:27:H3GGKBBXX:5:2202:22029:17368,J00121:27:H3GGKBBXX:5:1101:19887:16366,J00121:27:H3GGKBBXX:5:1224:10693:14361,J00121:27:H3GGKBBXX:5:1212:5771:46487,J00121:27:H3GGKBBXX:5:1120:8349:25879,J00121:27:H3GGKBBXX:5:1117:19248:27883,J00121:27:H3GGKBBXX:5:1209:12469:9702,J00121:27:H3GGKBBXX:5:2113:7141:48614,J00121:27:H3GGKBBXX:5:1210:13484:6853,J00121:27:H3GGKBBXX:5:2205:4401:6941,J00121:27:H3GGKBBXX:5:1109:12845:27303,J00121:27:H3GGKBBXX:5:2120:13159:13218,J00121:27:H3GGKBBXX:5:2213:9475:32930,J00121:27:H3GGKBBXX:5:2207:25296:6607,J00121:27:H3GGKBBXX:5:2204:5152:6589,J00121:27:H3GGKBBXX:5:1123:9881:26916,J00121:27:H3GGKBBXX:5:1208:27854:37484,J00121:27:H3GGKBBXX:5:2122:11880:17790,J00121:27:H3GGKBBXX:5:1212:25672:47067,J00121:27:H3GGKBBXX:5:1203:19218:38486,J00121:27:H3GGKBBXX:5:2208:30584:34231,J00121:27:H3GGKBBXX:5:1211:10673:23575,J00121:27:H3GGKBBXX:5:1218:9780:45273,J00121:27:H3GGKBBXX:5:1203:23642:5534;sequence=TATGATAGAAATAATCGTTTTATTATTTACTA;start=141313;subtype=IES;support_ref=3;support_variant=38;type=IES;
scaffold51_73_with_IES	MILORD	internal_eliminated_sequence	143579	143623	.	.	.	ID=MILORD.73.143579.143623;Name=MILORD.73.143579.143623;bounded_by_ta=TRUE;common_boundary=Both;end=143623;ies_id=IESPGM.PTET51.1.73.139977;ies_left_dist=0;ies_min_dist=0;ies_right_dist=0;junction_seq=aacaatttataaaaaTAtatattcaagaaata;read_names=J00121:27:H3GGKBBXX:5:1212:6989:1719,J00121:27:H3GGKBBXX:5:2211:16894:29501,J00121:27:H3GGKBBXX:5:2114:9110:21676,J00121:27:H3GGKBBXX:5:1219:24931:42618,J00121:27:H3GGKBBXX:5:2105:31406:19724,J00121:27:H3GGKBBXX:5:2106:28432:21465,J00121:27:H3GGKBBXX:5:1118:26839:21201,J00121:27:H3GGKBBXX:5:2216:21684:19795,J00121:27:H3GGKBBXX:5:2109:25063:3670,J00121:27:H3GGKBBXX:5:2104:10074:22854,J00121:27:H3GGKBBXX:5:1216:9993:40086,J00121:27:H3GGKBBXX:5:2227:27904:4092,J00121:27:H3GGKBBXX:5:1104:18893:6730,J00121:27:H3GGKBBXX:5:2111:12631:31576,J00121:27:H3GGKBBXX:5:2215:27438:12146,J00121:27:H3GGKBBXX:5:2109:10906:35268,J00121:27:H3GGKBBXX:5:1207:5294:9297,J00121:27:H3GGKBBXX:5:2103:28057:40789,J00121:27:H3GGKBBXX:5:1212:13575:4303,J00121:27:H3GGKBBXX:5:1119:2564:10686,J00121:27:H3GGKBBXX:5:1204:17482:2598,J00121:27:H3GGKBBXX:5:1127:19228:6220,J00121:27:H3GGKBBXX:5:1220:8927:11899,J00121:27:H3GGKBBXX:5:2205:21278:40367,J00121:27:H3GGKBBXX:5:1124:25195:35831,J00121:27:H3GGKBBXX:5:1202:30807:22766,J00121:27:H3GGKBBXX:5:1127:27407:11882,J00121:27:H3GGKBBXX:5:1119:12023:29255,J00121:27:H3GGKBBXX:5:2210:6066:19847,J00121:27:H3GGKBBXX:5:2219:24992:21588,J00121:27:H3GGKBBXX:5:2218:6066:12075,J00121:27:H3GGKBBXX:5:2120:29762:27285,J00121:27:H3GGKBBXX:5:1209:10165:14818,J00121:27:H3GGKBBXX:5:2111:29620:38574,J00121:27:H3GGKBBXX:5:1111:23287:15399,J00121:27:H3GGKBBXX:5:2111:29660:38468,J00121:27:H3GGKBBXX:5:1124:25844:34459,J00121:27:H3GGKBBXX:5:1128:19684:44183,J00121:27:H3GGKBBXX:5:1201:22323:13834,J00121:27:H3GGKBBXX:5:2119:6329:27197;sequence=TATATTTGATTTACAATTTTCTTATTGATGAATTCAGATCGACTG;start=143579;subtype=IES;support_ref=8;support_variant=40;type=IES;
scaffold51_73_with_IES	MILORD	internal_eliminated_sequence	143982	144011	.	.	.	ID=MILORD.73.143982.144011;Name=MILORD.73.143982.144011;bounded_by_ta=TRUE;common_boundary=Both;end=144011;ies_id=IESPGM.PTET51.1.73.140335;ies_left_dist=0;ies_min_dist=0;ies_right_dist=0;junction_seq=aacatctgggaaaggTAcatttaaataatttg;read_names=J00121:27:H3GGKBBXX:5:2225:26474:14168,J00121:27:H3GGKBBXX:5:1120:10632:29976,J00121:27:H3GGKBBXX:5:2210:28250:44183,J00121:27:H3GGKBBXX:5:2116:24819:24243,J00121:27:H3GGKBBXX:5:1121:23409:9772,J00121:27:H3GGKBBXX:5:1112:26118:20234,J00121:27:H3GGKBBXX:5:1116:28118:8013,J00121:27:H3GGKBBXX:5:2206:14489:25650,J00121:27:H3GGKBBXX:5:2118:18670:22239,J00121:27:H3GGKBBXX:5:1119:28534:25333,J00121:27:H3GGKBBXX:5:1126:27813:34987,J00121:27:H3GGKBBXX:5:2207:21978:2545,J00121:27:H3GGKBBXX:5:2218:25459:46100,J00121:27:H3GGKBBXX:5:2221:10653:13974,J00121:27:H3GGKBBXX:5:1121:8603:14994,J00121:27:H3GGKBBXX:5:1216:9800:24630,J00121:27:H3GGKBBXX:5:1227:20283:38820,J00121:27:H3GGKBBXX:5:1222:3843:47542,J00121:27:H3GGKBBXX:5:2123:22150:19935,J00121:27:H3GGKBBXX:5:1114:25175:25562,J00121:27:H3GGKBBXX:5:1117:11403:28041,J00121:27:H3GGKBBXX:5:2228:27346:26301,J00121:27:H3GGKBBXX:5:1207:10510:18019,J00121:27:H3GGKBBXX:5:2103:26839:24542,J00121:27:H3GGKBBXX:5:1217:25581:41563,J00121:27:H3GGKBBXX:5:2215:29386:9016,J00121:27:H3GGKBBXX:5:1215:24819:14045,J00121:27:H3GGKBBXX:5:1126:29092:3477,J00121:27:H3GGKBBXX:5:2207:18355:36394,J00121:27:H3GGKBBXX:5:2212:10673:17350,J00121:27:H3GGKBBXX:5:1228:12601:3037,J00121:27:H3GGKBBXX:5:1210:19684:33035,J00121:27:H3GGKBBXX:5:1218:26717:47928,J00121:27:H3GGKBBXX:5:1115:23074:39014,J00121:27:H3GGKBBXX:5:1103:25499:13007,J00121:27:H3GGKBBXX:5:2205:19624:33070,J00121:27:H3GGKBBXX:5:1109:7111:34881,J00121:27:H3GGKBBXX:5:1107:11677:21447,J00121:27:H3GGKBBXX:5:1120:5162:35233,J00121:27:H3GGKBBXX:5:1111:2656:18757,J00121:27:H3GGKBBXX:5:2212:26808:49001,J00121:27:H3GGKBBXX:5:1101:8755:10370,J00121:27:H3GGKBBXX:5:1224:4888:44253,J00121:27:H3GGKBBXX:5:2202:28361:45432,J00121:27:H3GGKBBXX:5:1223:16498:34125,J00121:27:H3GGKBBXX:5:2203:20161:3829,J00121:27:H3GGKBBXX:5:2209:9973:27637,J00121:27:H3GGKBBXX:5:1226:4787:43304,J00121:27:H3GGKBBXX:5:1111:18609:47137,J00121:27:H3GGKBBXX:5:1111:3051:18353,J00121:27:H3GGKBBXX:5:2225:20983:31699,J00121:27:H3GGKBBXX:5:1101:9922:1701,J00121:27:H3GGKBBXX:5:1204:14712:30679,J00121:27:H3GGKBBXX:5:1123:17634:9578,J00121:27:H3GGKBBXX:5:2123:30330:43005,J00121:27:H3GGKBBXX:5:2126:8988:21817,J00121:27:H3GGKBBXX:5:2111:14235:32349,J00121:27:H3GGKBBXX:5:2228:14377:29008,J00121:27:H3GGKBBXX:5:1112:11606:45766,J00121:27:H3GGKBBXX:5:1104:30604:9332,J00121:27:H3GGKBBXX:5:1118:28960:6589,J00121:27:H3GGKBBXX:5:2128:13291:33281,J00121:27:H3GGKBBXX:5:1120:28980:5886,J00121:27:H3GGKBBXX:5:1118:12571:16207,J00121:27:H3GGKBBXX:5:2120:29122:12462,J00121:27:H3GGKBBXX:5:2225:23429:47120,J00121:27:H3GGKBBXX:5:2126:27306:28305,J00121:27:H3GGKBBXX:5:2221:8623:11513,J00121:27:H3GGKBBXX:5:1125:24748:32103,J00121:27:H3GGKBBXX:5:2219:18893:14783,J00121:27:H3GGKBBXX:5:1210:9983:17350,J00121:27:H3GGKBBXX:5:2221:17259:36886,J00121:27:H3GGKBBXX:5:1115:17807:20603;sequence=TAGAGTGGGATCCTCAAGTGATTTCTATTA;start=143982;subtype=IES;support_ref=3;support_variant=73;type=IES;
scaffold51_73_with_IES	MILORD	internal_eliminated_sequence	145462	145508	.	.	.	ID=MILORD.73.145462.145508;Name=MILORD.73.145462.145508;bounded_by_ta=TRUE;common_boundary=Both;end=145508;ies_id=IESPGM.PTET51.1.73.141785;ies_left_dist=0;ies_min_dist=0;ies_right_dist=0;junction_seq=ttctgccatactagtTAactaattagcaccaa;read_names=J00121:27:H3GGKBBXX:5:1220:13119:27356,J00121:27:H3GGKBBXX:5:1224:9110:12146,J00121:27:H3GGKBBXX:5:2122:11921:8928,J00121:27:H3GGKBBXX:5:1123:23947:27971,J00121:27:H3GGKBBXX:5:1117:24190:44359,J00121:27:H3GGKBBXX:5:2128:28980:29870,J00121:27:H3GGKBBXX:5:1120:26991:42249,J00121:27:H3GGKBBXX:5:1102:26991:17948,J00121:27:H3GGKBBXX:5:1228:24627:14238,J00121:27:H3GGKBBXX:5:1205:7405:20832,J00121:27:H3GGKBBXX:5:1208:10642:24331,J00121:27:H3GGKBBXX:5:1211:19989:19390,J00121:27:H3GGKBBXX:5:1117:28452:27021,J00121:27:H3GGKBBXX:5:2105:28757:3354,J00121:27:H3GGKBBXX:5:2218:6238:19548,J00121:27:H3GGKBBXX:5:2227:29965:28164,J00121:27:H3GGKBBXX:5:1115:11677:2563,J00121:27:H3GGKBBXX:5:1213:25428:26177,J00121:27:H3GGKBBXX:5:2218:19512:1332,J00121:27:H3GGKBBXX:5:2207:7456:12234,J00121:27:H3GGKBBXX:5:1127:29437:5657,J00121:27:H3GGKBBXX:5:1126:25560:31435,J00121:27:H3GGKBBXX:5:2108:14894:45238,J00121:27:H3GGKBBXX:5:1104:27072:38838,J00121:27:H3GGKBBXX:5:2215:7080:48016,J00121:27:H3GGKBBXX:5:1227:12073:36833,J00121:27:H3GGKBBXX:5:1109:22597:18529,J00121:27:H3GGKBBXX:5:2110:14103:40244,J00121:27:H3GGKBBXX:5:2121:25895:46926,J00121:27:H3GGKBBXX:5:2124:29051:1824,J00121:27:H3GGKBBXX:5:1228:2960:33668,J00121:27:H3GGKBBXX:5:1219:22617:32666,J00121:27:H3GGKBBXX:5:1205:15503:10950,J00121:27:H3GGKBBXX:5:1102:27377:17632,J00121:27:H3GGKBBXX:5:1223:21542:24085,J00121:27:H3GGKBBXX:5:1122:23104:6079,J00121:27:H3GGKBBXX:5:2102:15554:25140,J00121:27:H3GGKBBXX:5:2102:29396:15926,J00121:27:H3GGKBBXX:5:1227:29163:16612,J00121:27:H3GGKBBXX:5:2221:22678:47049,J00121:27:H3GGKBBXX:5:1220:5335:21360;sequence=TATTGTGTATCTATGAATCATATTGTGATATATTTGGAAATGTACAA;start=145462;subtype=IES;support_ref=9;support_variant=41;type=IES;
scaffold51_73_with_IES	MILORD	internal_eliminated_sequence	145752	145780	.	.	.	ID=MILORD.73.145752.145780;Name=MILORD.73.145752.145780;bounded_by_ta=TRUE;common_boundary=Both;end=145780;ies_id=IESPGM.PTET51.1.73.142028;ies_left_dist=0;ies_min_dist=0;ies_right_dist=0;junction_seq=tttatcgaagtaatcTAattaatatggtaaga;read_names=J00121:27:H3GGKBBXX:5:1212:16884:43269,J00121:27:H3GGKBBXX:5:1219:7578:28411,J00121:27:H3GGKBBXX:5:2201:28676:46293,J00121:27:H3GGKBBXX:5:2206:11718:21905,J00121:27:H3GGKBBXX:5:1114:13311:42108,J00121:27:H3GGKBBXX:5:1226:12012:38099,J00121:27:H3GGKBBXX:5:1226:14793:5147,J00121:27:H3GGKBBXX:5:1204:28899:27127,J00121:27:H3GGKBBXX:5:2117:31872:15961,J00121:27:H3GGKBBXX:5:2204:19857:26512,J00121:27:H3GGKBBXX:5:2217:3204:40104,J00121:27:H3GGKBBXX:5:2121:28189:24700,J00121:27:H3GGKBBXX:5:2116:11251:15152,J00121:27:H3GGKBBXX:5:1105:8115:35215,J00121:27:H3GGKBBXX:5:1219:12165:10932,J00121:27:H3GGKBBXX:5:2208:13453:38099,J00121:27:H3GGKBBXX:5:2223:32106:2299,J00121:27:H3GGKBBXX:5:1117:23226:8471,J00121:27:H3GGKBBXX:5:1206:9688:25210,J00121:27:H3GGKBBXX:5:1106:11728:44394,J00121:27:H3GGKBBXX:5:1109:29244:27760,J00121:27:H3GGKBBXX:5:1111:17868:17438,J00121:27:H3GGKBBXX:5:1208:24931:8435,J00121:27:H3GGKBBXX:5:1105:12652:18458,J00121:27:H3GGKBBXX:5:1202:12418:7468,J00121:27:H3GGKBBXX:5:1117:28361:44306,J00121:27:H3GGKBBXX:5:2208:19644:46645,J00121:27:H3GGKBBXX:5:1227:28503:32138,J00121:27:H3GGKBBXX:5:2210:6126:25193,J00121:27:H3GGKBBXX:5:2213:4076:42565,J00121:27:H3GGKBBXX:5:2204:19644:4831,J00121:27:H3GGKBBXX:5:2116:18670:18581,J00121:27:H3GGKBBXX:5:1217:30553:13429,J00121:27:H3GGKBBXX:5:1124:27773:44447,J00121:27:H3GGKBBXX:5:1213:20496:17737,J00121:27:H3GGKBBXX:5:1119:3488:39611,J00121:27:H3GGKBBXX:5:2227:3955:40033,J00121:27:H3GGKBBXX:5:2122:24200:10124,J00121:27:H3GGKBBXX:5:2216:22749:3987,J00121:27:H3GGKBBXX:5:1105:4087:15574,J00121:27:H3GGKBBXX:5:2123:29163:46293,J00121:27:H3GGKBBXX:5:1209:21237:21658,J00121:27:H3GGKBBXX:5:2206:7111:23944,J00121:27:H3GGKBBXX:5:2126:25256:43779,J00121:27:H3GGKBBXX:5:2116:26565:20937,J00121:27:H3GGKBBXX:5:1210:15818:43708,J00121:27:H3GGKBBXX:5:1213:3183:35180,J00121:27:H3GGKBBXX:5:1203:6208:33633,J00121:27:H3GGKBBXX:5:2222:30716:24999,J00121:27:H3GGKBBXX:5:1227:23378:1314;sequence=TATAGTCAAAGTGCTTTTAGTTTTACTCA;start=145752;subtype=IES;support_ref=3;support_variant=50;type=IES;
scaffold51_73_with_IES	MILORD	internal_eliminated_sequence	146082	146109	.	.	.	ID=MILORD.73.146082.146109;Name=MILORD.73.146082.146109;bounded_by_ta=TRUE;common_boundary=Both;end=146109;ies_id=IESPGM.PTET51.1.73.142329;ies_left_dist=0;ies_min_dist=0;ies_right_dist=0;junction_seq=gatgaaatatttaatTAgaaatcaatttaaat;read_names=J00121:27:H3GGKBBXX:5:2119:16376:13552,J00121:27:H3GGKBBXX:5:2120:3853:9789,J00121:27:H3GGKBBXX:5:2101:27387:2492,J00121:27:H3GGKBBXX:5:2111:8410:10264,J00121:27:H3GGKBBXX:5:2224:25296:33791,J00121:27:H3GGKBBXX:5:1218:15899:37695,J00121:27:H3GGKBBXX:5:1203:26788:41405,J00121:27:H3GGKBBXX:5:1126:17827:17192,J00121:27:H3GGKBBXX:5:1217:30959:29008,J00121:27:H3GGKBBXX:5:2123:17208:29026,J00121:27:H3GGKBBXX:5:2205:12225:20357,J00121:27:H3GGKBBXX:5:1218:15331:37202,J00121:27:H3GGKBBXX:5:2220:10764:47260,J00121:27:H3GGKBBXX:5:2211:2554:39260,J00121:27:H3GGKBBXX:5:2213:29640:30169,J00121:27:H3GGKBBXX:5:1228:13595:46223,J00121:27:H3GGKBBXX:5:2115:16620:33527,J00121:27:H3GGKBBXX:5:1219:6360:32279,J00121:27:H3GGKBBXX:5:1208:14864:18318,J00121:27:H3GGKBBXX:5:1128:30157:25087,J00121:27:H3GGKBBXX:5:2111:16741:25720,J00121:27:H3GGKBBXX:5:2218:10216:36816,J00121:27:H3GGKBBXX:5:1125:19441:39189,J00121:27:H3GGKBBXX:5:1227:12804:45836,J00121:27:H3GGKBBXX:5:1204:6248:33211,J00121:27:H3GGKBBXX:5:1116:5903:23434,J00121:27:H3GGKBBXX:5:2124:5030:2404,J00121:27:H3GGKBBXX:5:2123:29356:32666,J00121:27:H3GGKBBXX:5:2217:23845:14783,J00121:27:H3GGKBBXX:5:2201:3691:30222,J00121:27:H3GGKBBXX:5:1205:8055:13728,J00121:27:H3GGKBBXX:5:2216:6279:1402,J00121:27:H3GGKBBXX:5:1206:18659:5306;sequence=TATAGTAACAATTCATTGGATTGAATTA;start=146082;subtype=IES;support_ref=0;support_variant=33;type=IES;
scaffold51_73_with_IES	MILORD	internal_eliminated_sequence	147447	147472	.	.	.	ID=MILORD.73.147447.147472;Name=MILORD.73.147447.147472;bounded_by_ta=TRUE;common_boundary=Both;end=147472;ies_id=IESPGM.PTET51.1.73.143666;ies_left_dist=0;ies_min_dist=0;ies_right_dist=0;junction_seq=aagaatacgataaatTAattctaaattaattg;read_names=J00121:27:H3GGKBBXX:5:1111:5152:24454,J00121:27:H3GGKBBXX:5:1224:4594:33721,J00121:27:H3GGKBBXX:5:2228:29082:11091,J00121:27:H3GGKBBXX:5:2119:23338:40948,J00121:27:H3GGKBBXX:5:2213:17837:41475,J00121:27:H3GGKBBXX:5:1111:18629:9297,J00121:27:H3GGKBBXX:5:2121:22120:11266,J00121:27:H3GGKBBXX:5:1220:25215:3055,J00121:27:H3GGKBBXX:5:2228:5203:22221,J00121:27:H3GGKBBXX:5:2202:2108:9227,J00121:27:H3GGKBBXX:5:1109:7770:3635,J00121:27:H3GGKBBXX:5:1207:5325:28094,J00121:27:H3GGKBBXX:5:1116:20486:42302,J00121:27:H3GGKBBXX:5:2213:18944:13464,J00121:27:H3GGKBBXX:5:2201:10693:33774,J00121:27:H3GGKBBXX:5:2201:14549:43620,J00121:27:H3GGKBBXX:5:1213:1834:27391,J00121:27:H3GGKBBXX:5:1106:29224:38732,J00121:27:H3GGKBBXX:5:2211:20009:42987,J00121:27:H3GGKBBXX:5:1223:5112:40842,J00121:27:H3GGKBBXX:5:1119:11211:15961,J00121:27:H3GGKBBXX:5:2125:19563:45625,J00121:27:H3GGKBBXX:5:2114:4036:37748,J00121:27:H3GGKBBXX:5:1227:22130:39418,J00121:27:H3GGKBBXX:5:2208:5467:10159,J00121:27:H3GGKBBXX:5:2109:26758:19478,J00121:27:H3GGKBBXX:5:2119:10379:34108,J00121:27:H3GGKBBXX:5:1110:27478:31628,J00121:27:H3GGKBBXX:5:1102:6461:19408,J00121:27:H3GGKBBXX:5:2223:19989:19179,J00121:27:H3GGKBBXX:5:1211:27671:18353,J00121:27:H3GGKBBXX:5:1205:5812:18107,J00121:27:H3GGKBBXX:5:1125:15077:22063,J00121:27:H3GGKBBXX:5:2211:6664:30978,J00121:27:H3GGKBBXX:5:2111:31193:24032;sequence=TACAGTTAAAATAACAATGCTAATCA;start=147447;subtype=IES;support_ref=0;support_variant=35;type=IES;
scaffold51_73_with_IES	MILORD	internal_eliminated_sequence	147788	147832	.	.	.	ID=MILORD.73.147788.147832;Name=MILORD.73.147788.147832;bounded_by_ta=TRUE;common_boundary=Both;end=147832;ies_id=IESPGM.PTET51.1.73.143981;ies_left_dist=0;ies_min_dist=0;ies_right_dist=0;junction_seq=tttttgggaagataaTAaatgctcaacttata;read_names=J00121:27:H3GGKBBXX:5:2209:4066:36288,J00121:27:H3GGKBBXX:5:1126:28178:44236,J00121:27:H3GGKBBXX:5:2228:31416:4831,J00121:27:H3GGKBBXX:5:2219:22333:34108,J00121:27:H3GGKBBXX:5:1207:4513:11108,J00121:27:H3GGKBBXX:5:1122:15321:38451,J00121:27:H3GGKBBXX:5:1108:16386:47858,J00121:27:H3GGKBBXX:5:2219:16031:42143,J00121:27:H3GGKBBXX:5:1124:27367:9596,J00121:27:H3GGKBBXX:5:1201:23591:31646,J00121:27:H3GGKBBXX:5:1103:10653:40069,J00121:27:H3GGKBBXX:5:2118:21379:44236,J00121:27:H3GGKBBXX:5:1202:29031:24472,J00121:27:H3GGKBBXX:5:2227:29680:45326,J00121:27:H3GGKBBXX:5:2123:27813:43744,J00121:27:H3GGKBBXX:5:1223:17503:12620,J00121:27:H3GGKBBXX:5:1209:24708:11425,J00121:27:H3GGKBBXX:5:1118:31436:3002,J00121:27:H3GGKBBXX:5:1223:27803:14854,J00121:27:H3GGKBBXX:5:1111:16985:19601,J00121:27:H3GGKBBXX:5:1111:23713:29958,J00121:27:H3GGKBBXX:5:2226:3204:39189,J00121:27:H3GGKBBXX:5:2105:29274:4673,J00121:27:H3GGKBBXX:5:2206:24271:10704,J00121:27:H3GGKBBXX:5:1111:12175:21711,J00121:27:H3GGKBBXX:5:2209:5913:25105,J00121:27:H3GGKBBXX:5:2226:18781:15610,J00121:27:H3GGKBBXX:5:2205:11495:42618,J00121:27:H3GGKBBXX:5:1111:6624:6255,J00121:27:H3GGKBBXX:5:2219:4350:2316,J00121:27:H3GGKBBXX:5:1125:8034:39330,J00121:27:H3GGKBBXX:5:1224:22039:47876,J00121:27:H3GGKBBXX:5:1203:20933:16207,J00121:27:H3GGKBBXX:5:2105:8765:8559,J00121:27:H3GGKBBXX:5:2104:25408:38451,J00121:27:H3GGKBBXX:5:1201:12601:14502,J00121:27:H3GGKBBXX:5:1103:8521:26775,J00121:27:H3GGKBBXX:5:2115:23246:7978,J00121:27:H3GGKBBXX:5:1101:24505:41423,J00121:27:H3GGKBBXX:5:1111:13281:23030,J00121:27:H3GGKBBXX:5:1205:22414:21658,J00121:27:H3GGKBBXX:5:1106:17198:29852,J00121:27:H3GGKBBXX:5:2115:3143:21746,J00121:27:H3GGKBBXX:5:1102:4026:13816,J00121:27:H3GGKBBXX:5:2122:21836:3389,J00121:27:H3GGKBBXX:5:1223:22810:38978,J00121:27:H3GGKBBXX:5:1119:9546:12585,J00121:27:H3GGKBBXX:5:2115:24464:41176,J00121:27:H3GGKBBXX:5:1204:6177:14660;sequence=TATGGGCGATTTAATTACACAAATGATATTTATAGTATTTATCTG;start=147788;subtype=IES;support_ref=3;support_variant=49;type=IES;
scaffold51_73_with_IES	MILORD	internal_eliminated_sequence	149133	149159	.	.	.	ID=MILORD.73.149133.149159;Name=MILORD.73.149133.149159;bounded_by_ta=TRUE;common_boundary=Both;end=149159;ies_id=IESPGM.PTET51.1.73.145281;ies_left_dist=0;ies_min_dist=0;ies_right_dist=0;junction_seq=gaggaagaagaaatgTActtgtaaaagaatat;read_names=J00121:27:H3GGKBBXX:5:2209:4838:34389,J00121:27:H3GGKBBXX:5:1208:17015:26898,J00121:27:H3GGKBBXX:5:1206:17117:37132,J00121:27:H3GGKBBXX:5:2109:22414:15926,J00121:27:H3GGKBBXX:5:2113:12936:17333,J00121:27:H3GGKBBXX:5:1114:31558:30890,J00121:27:H3GGKBBXX:5:2104:18152:30978,J00121:27:H3GGKBBXX:5:1218:15240:39119,J00121:27:H3GGKBBXX:5:2113:16224:20920;sequence=TATACTCATATTTATTACTCTATACTA;start=149133;subtype=IES;support_ref=0;support_variant=9;type=IES;
scaffold51_73_with_IES	MILORD	internal_eliminated_sequence	149203	149232	.	.	.	ID=MILORD.73.149203.149232;Name=MILORD.73.149203.149232;bounded_by_ta=TRUE;common_boundary=Both;end=149232;ies_id=IESPGM.PTET51.1.73.145324;ies_left_dist=0;ies_min_dist=0;ies_right_dist=0;junction_seq=gatgaaatttttaatTAaaaatctattcaatt;read_names=J00121:27:H3GGKBBXX:5:1228:21288:26107;sequence=TATAATAAAATATAATATATAATTAGACTA;start=149203;subtype=IES;support_ref=0;support_variant=1;type=IES;
scaffold51_73_with_IES	MILORD	internal_eliminated_sequence	149255	149349	.	.	.	ID=MILORD.73.149255.149349;Name=MILORD.73.149255.149349;bounded_by_ta=TRUE;common_boundary=Both;end=149349;ies_id=IESPGM.PTET51.1.73.145346;ies_left_dist=0;ies_min_dist=0;ies_right_dist=0;junction_seq=ctattcaatttttatTAactcaataaggattt;read_names=J00121:27:H3GGKBBXX:5:2209:8034:30679,J00121:27:H3GGKBBXX:5:1119:28990:45432,J00121:27:H3GGKBBXX:5:2112:24637:30187,J00121:27:H3GGKBBXX:5:1126:20618:25122;sequence=TACAATCAATTAGGAATCATTTTGATTTTCTACATTAATTTGGAATTTTTTTACTTTAATAATGAATAATTCTATAAAAATTATTTGAGTTGTTG;start=149255;subtype=IES;support_ref=0;support_variant=4;type=IES;
scaffold51_73_with_IES	MILORD	internal_eliminated_sequence	155318	155346	.	.	.	ID=MILORD.73.155318.155346;Name=MILORD.73.155318.155346;bounded_by_ta=TRUE;common_boundary=None;end=155346;ies_id=IESPGM.PTET51.1.73.145346;ies_left_dist=-6063;ies_min_dist=5997;ies_right_dist=-5997;junction_seq=caatatcaatttaagTAtaactttcatgtttc;read_names=J00121:27:H3GGKBBXX:5:1215:13575:47770,J00121:27:H3GGKBBXX:5:1115:27235:11196,J00121:27:H3GGKBBXX:5:1202:31588:9666,J00121:27:H3GGKBBXX:5:2113:23531:13711,J00121:27:H3GGKBBXX:5:2214:21988:41352;sequence=TATAAGTTATTGTATATCTTTATTAACAA;start=155318;subtype=MAC;support_ref=396;support_variant=5;type=CRYPTIC;
scaffold51_73_with_IES	MILORD	internal_eliminated_sequence	162022	162190	.	.	.	ID=MILORD.73.162022.162190;Name=MILORD.73.162022.162190;bounded_by_ta=TRUE;common_boundary=Both;end=162190;ies_id=IESPGM.PTET51.1.73.158018;ies_left_dist=0;ies_min_dist=0;ies_right_dist=0;junction_seq=tcgtgaatcttcattTAattccaattctttat;read_names=J00121:27:H3GGKBBXX:5:1128:7781:19900,J00121:27:H3GGKBBXX:5:2227:17766:48280,J00121:27:H3GGKBBXX:5:1205:24759:5534,J00121:27:H3GGKBBXX:5:1215:13768:1332,J00121:27:H3GGKBBXX:5:2209:28808:38750,J00121:27:H3GGKBBXX:5:1218:7425:31312,J00121:27:H3GGKBBXX:5:2223:7182:30081;sequence=TATAGTTGTTGAATAAAAAGATTTTGCCAAACTAATGGATGATTAATTTGATTTATTTAACTAAAATTAATGGTAAAACTTTAATTATTAAAAAGTGAAATAAAAATTATACTTTAAATATTAAACTATTTAATTCTTCTTTAATTTCACCCCTTTTTAATGACTACTA;start=162022;subtype=IES;support_ref=0;support_variant=7;type=IES;
scaffold51_73_with_IES	MILORD	internal_eliminated_sequence	162437	162491	.	.	.	ID=MILORD.73.162437.162491;Name=MILORD.73.162437.162491;bounded_by_ta=TRUE;common_boundary=Both;end=162491;ies_id=IESPGM.PTET51.1.73.158264;ies_left_dist=0;ies_min_dist=0;ies_right_dist=0;junction_seq=ttcttttctatttggTAtctgcgctcccttca;read_names=J00121:27:H3GGKBBXX:5:2225:8887:11372,J00121:27:H3GGKBBXX:5:2204:19065:6712,J00121:27:H3GGKBBXX:5:1119:25236:13394,J00121:27:H3GGKBBXX:5:1119:26179:16717,J00121:27:H3GGKBBXX:5:2201:8795:25914,J00121:27:H3GGKBBXX:5:2202:26677:30099,J00121:27:H3GGKBBXX:5:1206:16336:7222,J00121:27:H3GGKBBXX:5:2210:26606:47841,J00121:27:H3GGKBBXX:5:2112:29447:26002,J00121:27:H3GGKBBXX:5:1222:10957:24876,J00121:27:H3GGKBBXX:5:1212:2615:29061,J00121:27:H3GGKBBXX:5:2125:30797:10897,J00121:27:H3GGKBBXX:5:2118:22353:39805,J00121:27:H3GGKBBXX:5:2219:14093:34741,J00121:27:H3GGKBBXX:5:1127:11505:43902,J00121:27:H3GGKBBXX:5:2217:25601:31962,J00121:27:H3GGKBBXX:5:2114:10998:8699,J00121:27:H3GGKBBXX:5:1113:13890:34389,J00121:27:H3GGKBBXX:5:2221:8866:19285,J00121:27:H3GGKBBXX:5:2109:16894:47753,J00121:27:H3GGKBBXX:5:2215:11749:9016,J00121:27:H3GGKBBXX:5:2103:24880:18405,J00121:27:H3GGKBBXX:5:1128:16650:1965,J00121:27:H3GGKBBXX:5:2210:17462:32244,J00121:27:H3GGKBBXX:5:2124:3092:27672,J00121:27:H3GGKBBXX:5:1110:4350:28340,J00121:27:H3GGKBBXX:5:2106:23764:26986,J00121:27:H3GGKBBXX:5:2117:8582:10036,J00121:27:H3GGKBBXX:5:1211:22333:48561,J00121:27:H3GGKBBXX:5:2103:9090:41616,J00121:27:H3GGKBBXX:5:1206:1012:35145,J00121:27:H3GGKBBXX:5:1125:14204:17175,J00121:27:H3GGKBBXX:5:2112:25885:44201,J00121:27:H3GGKBBXX:5:2119:16721:26494,J00121:27:H3GGKBBXX:5:2215:16985:29870,J00121:27:H3GGKBBXX:5:1221:19431:43357,J00121:27:H3GGKBBXX:5:2226:19624:37853,J00121:27:H3GGKBBXX:5:1219:6908:5692,J00121:27:H3GGKBBXX:5:1214:22374:34530,J00121:27:H3GGKBBXX:5:1201:14093:38820;sequence=TATTAGAAAGTAAAAAATAAAGGAAAAATGCAATAATTTATAGCTAATTTGATAA;start=162437;subtype=IES;support_ref=2;support_variant=40;type=IES;
scaffold51_73_with_IES	MILORD	internal_eliminated_sequence	163814	163839	.	.	.	ID=MILORD.73.163814.163839;Name=MILORD.73.163814.163839;bounded_by_ta=TRUE;common_boundary=Both;end=163839;ies_id=IESPGM.PTET51.1.73.159586;ies_left_dist=0;ies_min_dist=0;ies_right_dist=0;junction_seq=attcttattttaaggTAaataatcaatattaa;read_names=J00121:27:H3GGKBBXX:5:2219:11972:8734,J00121:27:H3GGKBBXX:5:2223:29731:13834,J00121:27:H3GGKBBXX:5:1112:13778:26424,J00121:27:H3GGKBBXX:5:2102:21694:22872,J00121:27:H3GGKBBXX:5:1207:18994:5499,J00121:27:H3GGKBBXX:5:1213:19299:30116,J00121:27:H3GGKBBXX:5:2115:29193:20463,J00121:27:H3GGKBBXX:5:1225:14976:26599,J00121:27:H3GGKBBXX:5:1118:17005:6906,J00121:27:H3GGKBBXX:5:2123:24282:29184,J00121:27:H3GGKBBXX:5:2225:30553:18107,J00121:27:H3GGKBBXX:5:2109:10236:14414,J00121:27:H3GGKBBXX:5:1219:16011:31769,J00121:27:H3GGKBBXX:5:1206:27245:14766,J00121:27:H3GGKBBXX:5:1113:29132:27742,J00121:27:H3GGKBBXX:5:1117:4939:27848,J00121:27:H3GGKBBXX:5:1101:10744:33545,J00121:27:H3GGKBBXX:5:1110:14478:7627,J00121:27:H3GGKBBXX:5:1120:15260:23118,J00121:27:H3GGKBBXX:5:2215:27854:25210,J00121:27:H3GGKBBXX:5:2225:12276:33598,J00121:27:H3GGKBBXX:5:2203:5852:47331,J00121:27:H3GGKBBXX:5:1206:18436:15715,J00121:27:H3GGKBBXX:5:1207:12256:39822,J00121:27:H3GGKBBXX:5:1112:9861:27619,J00121:27:H3GGKBBXX:5:2218:19938:29852,J00121:27:H3GGKBBXX:5:2209:25093:41387,J00121:27:H3GGKBBXX:5:2206:6898:39858,J00121:27:H3GGKBBXX:5:2114:21917:29905,J00121:27:H3GGKBBXX:5:1202:14884:16770,J00121:27:H3GGKBBXX:5:2208:27904:40631,J00121:27:H3GGKBBXX:5:2107:4340:28393,J00121:27:H3GGKBBXX:5:2206:6827:39840,J00121:27:H3GGKBBXX:5:2109:11048:6255,J00121:27:H3GGKBBXX:5:1213:24972:48104,J00121:27:H3GGKBBXX:5:1219:17107:11091,J00121:27:H3GGKBBXX:5:1105:4279:27549,J00121:27:H3GGKBBXX:5:2222:6857:29272,J00121:27:H3GGKBBXX:5:1201:29823:6536,J00121:27:H3GGKBBXX:5:2109:15199:10247,J00121:27:H3GGKBBXX:5:2208:22465:10493,J00121:27:H3GGKBBXX:5:2111:21552:15451,J00121:27:H3GGKBBXX:5:2119:25438:27989;sequence=TACTGTAAAAATTATATTCTAATCTA;start=163814;subtype=IES;support_ref=0;support_variant=43;type=IES;
scaffold51_73_with_IES	MILORD	internal_eliminated_sequence	166611	166683	.	.	.	ID=MILORD.73.166611.166683;Name=MILORD.73.166611.166683;bounded_by_ta=TRUE;common_boundary=Both;end=166683;ies_id=IESPGM.PTET51.1.73.162357;ies_left_dist=0;ies_min_dist=0;ies_right_dist=0;junction_seq=ttacactgcatggggTAtaagacaaagattaa;read_names=J00121:27:H3GGKBBXX:5:2121:31121:22291,J00121:27:H3GGKBBXX:5:2228:19705:1244,J00121:27:H3GGKBBXX:5:2121:7618:46698,J00121:27:H3GGKBBXX:5:2214:5852:15258,J00121:27:H3GGKBBXX:5:1210:20486:34776,J00121:27:H3GGKBBXX:5:1204:23003:4567,J00121:27:H3GGKBBXX:5:1217:26484:23856,J00121:27:H3GGKBBXX:5:2201:22668:35813,J00121:27:H3GGKBBXX:5:1211:11576:28692,J00121:27:H3GGKBBXX:5:1105:25520:42020,J00121:27:H3GGKBBXX:5:1208:10236:14730,J00121:27:H3GGKBBXX:5:1125:20628:19900,J00121:27:H3GGKBBXX:5:1112:21095:10194,J00121:27:H3GGKBBXX:5:2102:18396:16524,J00121:27:H3GGKBBXX:5:1227:23328:40719,J00121:27:H3GGKBBXX:5:1212:9973:31224,J00121:27:H3GGKBBXX:5:2108:13169:11196,J00121:27:H3GGKBBXX:5:1104:18111:23311,J00121:27:H3GGKBBXX:5:2114:27762:39049,J00121:27:H3GGKBBXX:5:2109:23551:2563,J00121:27:H3GGKBBXX:5:1212:13667:17368,J00121:27:H3GGKBBXX:5:2101:13230:11794,J00121:27:H3GGKBBXX:5:1110:18802:44658,J00121:27:H3GGKBBXX:5:2110:11718:46135,J00121:27:H3GGKBBXX:5:2106:5964:31171,J00121:27:H3GGKBBXX:5:1105:19908:42214;sequence=TATAGCTATATGATTGAACTTATTAAAATTAATAATTTAAATAAACTTACAAATAAATGTCACAAATCAATTA;start=166611;subtype=IES;support_ref=12;support_variant=26;type=IES;
scaffold51_73_with_IES	MILORD	internal_eliminated_sequence	166617	166681	.	.	.	ID=MILORD.73.166617.166681;Name=MILORD.73.166617.166681;bounded_by_ta=TRUE;common_boundary=None;end=166681;ies_id=IESPGM.PTET51.1.73.162357;ies_left_dist=-6;ies_min_dist=2;ies_right_dist=2;junction_seq=tgcatggggtatagcTAtataagacaaagatt;read_names=J00121:27:H3GGKBBXX:5:2115:5061:15996,J00121:27:H3GGKBBXX:5:2228:25875:46856,J00121:27:H3GGKBBXX:5:2112:19705:23505;sequence=TATATGATTGAACTTATTAAAATTAATAATTTAAATAAACTTACAAATAAATGTCACAAATCAAT;start=166617;subtype=INTERNAL;support_ref=0;support_variant=3;type=ALTERNATIVE;
scaffold51_73_with_IES	MILORD	internal_eliminated_sequence	167677	167793	.	.	.	ID=MILORD.73.167677.167793;Name=MILORD.73.167677.167793;bounded_by_ta=TRUE;common_boundary=Both;end=167793;ies_id=IESPGM.PTET51.1.73.163350;ies_left_dist=0;ies_min_dist=0;ies_right_dist=0;junction_seq=ccaatgttgatccaaTAtaatctgatttagat;read_names=J00121:27:H3GGKBBXX:5:1215:29721:12445,J00121:27:H3GGKBBXX:5:2224:17432:22555,J00121:27:H3GGKBBXX:5:2128:23835:36147,J00121:27:H3GGKBBXX:5:1108:14478:48597,J00121:27:H3GGKBBXX:5:1201:10663:12269,J00121:27:H3GGKBBXX:5:2212:4543:14889,J00121:27:H3GGKBBXX:5:1127:28087:17913,J00121:27:H3GGKBBXX:5:2225:2706:27918,J00121:27:H3GGKBBXX:5:2103:19654:45959,J00121:27:H3GGKBBXX:5:2223:4898:25738,J00121:27:H3GGKBBXX:5:2225:2788:31857,J00121:27:H3GGKBBXX:5:2223:15057:16928,J00121:27:H3GGKBBXX:5:1228:30685:4268,J00121:27:H3GGKBBXX:5:1115:29589:48474,J00121:27:H3GGKBBXX:5:1201:22120:26564,J00121:27:H3GGKBBXX:5:1225:17898:16155,J00121:27:H3GGKBBXX:5:1223:18233:31470,J00121:27:H3GGKBBXX:5:1213:24434:14045,J00121:27:H3GGKBBXX:5:2211:24850:24894,J00121:27:H3GGKBBXX:5:1210:10632:7222,J00121:27:H3GGKBBXX:5:1117:27620:5323,J00121:27:H3GGKBBXX:5:2207:19197:38521,J00121:27:H3GGKBBXX:5:1213:16924:43374,J00121:27:H3GGKBBXX:5:1116:18010:19267,J00121:27:H3GGKBBXX:5:2223:14184:11126,J00121:27:H3GGKBBXX:5:2110:18406:4198,J00121:27:H3GGKBBXX:5:1124:27803:4233,J00121:27:H3GGKBBXX:5:1112:31558:21852,J00121:27:H3GGKBBXX:5:1117:21399:5763,J00121:27:H3GGKBBXX:5:2207:23246:23698,J00121:27:H3GGKBBXX:5:1217:10287:36165,J00121:27:H3GGKBBXX:5:2212:4381:3459,J00121:27:H3GGKBBXX:5:1213:21968:14344,J00121:27:H3GGKBBXX:5:1114:31741:30925,J00121:27:H3GGKBBXX:5:1103:10257:47893,J00121:27:H3GGKBBXX:5:1111:15605:32086,J00121:27:H3GGKBBXX:5:2209:12012:14818,J00121:27:H3GGKBBXX:5:1208:26971:15557,J00121:27:H3GGKBBXX:5:1106:29914:42530,J00121:27:H3GGKBBXX:5:1210:27032:7363,J00121:27:H3GGKBBXX:5:1105:10307:32261,J00121:27:H3GGKBBXX:5:1227:20689:37554,J00121:27:H3GGKBBXX:5:2225:8126:24226,J00121:27:H3GGKBBXX:5:2208:30279:39998,J00121:27:H3GGKBBXX:5:1114:1955:43708,J00121:27:H3GGKBBXX:5:1216:3843:15856,J00121:27:H3GGKBBXX:5:2120:25905:2316,J00121:27:H3GGKBBXX:5:1103:22780:42970,J00121:27:H3GGKBBXX:5:2201:14377:15117,J00121:27:H3GGKBBXX:5:2205:9577:13799,J00121:27:H3GGKBBXX:5:1221:26453:8224,J00121:27:H3GGKBBXX:5:1127:14052:12867,J00121:27:H3GGKBBXX:5:1203:23277:39295,J00121:27:H3GGKBBXX:5:2219:28645:31611;sequence=TATAGTAGATGTCTGTATTATTTTGATCTAACTCGTGAGAATAAATACACAAAAAATTCAATATGATTGATATTATAAGCTTATAAAAAAGTCAAGAAAATGGTAGCAGAATTACTG;start=167677;subtype=IES;support_ref=6;support_variant=54;type=IES;
scaffold51_73_with_IES	MILORD	internal_eliminated_sequence	169608	169694	.	.	.	ID=MILORD.73.169608.169694;Name=MILORD.73.169608.169694;bounded_by_ta=TRUE;common_boundary=Both;end=169694;ies_id=IESPGM.PTET51.1.73.165164;ies_left_dist=0;ies_min_dist=0;ies_right_dist=0;junction_seq=aggtaagcctagtgaTAtctatggaattggat;read_names=J00121:27:H3GGKBBXX:5:1126:25225:42038,J00121:27:H3GGKBBXX:5:1112:17300:40508,J00121:27:H3GGKBBXX:5:2225:23612:21799,J00121:27:H3GGKBBXX:5:1112:5984:25017,J00121:27:H3GGKBBXX:5:1203:28473:20234,J00121:27:H3GGKBBXX:5:2225:23602:21641,J00121:27:H3GGKBBXX:5:1115:3904:28235,J00121:27:H3GGKBBXX:5:1203:28463:20252,J00121:27:H3GGKBBXX:5:2125:10531:17175,J00121:27:H3GGKBBXX:5:2128:26250:11917,J00121:27:H3GGKBBXX:5:1115:3924:28235,J00121:27:H3GGKBBXX:5:2110:13088:46786,J00121:27:H3GGKBBXX:5:2224:29488:3283,J00121:27:H3GGKBBXX:5:2222:12905:48509,J00121:27:H3GGKBBXX:5:1117:2158:19091,J00121:27:H3GGKBBXX:5:2215:20567:29255,J00121:27:H3GGKBBXX:5:1122:20425:16981,J00121:27:H3GGKBBXX:5:2225:20933:30274,J00121:27:H3GGKBBXX:5:1118:13027:2439,J00121:27:H3GGKBBXX:5:2113:4117:11548,J00121:27:H3GGKBBXX:5:2120:12165:21869,J00121:27:H3GGKBBXX:5:2101:7781:43568,J00121:27:H3GGKBBXX:5:1117:21247:46961,J00121:27:H3GGKBBXX:5:2103:14884:5376,J00121:27:H3GGKBBXX:5:1226:7659:45256,J00121:27:H3GGKBBXX:5:2213:23571:9491,J00121:27:H3GGKBBXX:5:2216:16884:32578,J00121:27:H3GGKBBXX:5:2114:14884:26828,J00121:27:H3GGKBBXX:5:1209:2625:13886,J00121:27:H3GGKBBXX:5:1225:27296:29800,J00121:27:H3GGKBBXX:5:1226:24413:42425,J00121:27:H3GGKBBXX:5:1111:4858:22010,J00121:27:H3GGKBBXX:5:1221:4919:12445,J00121:27:H3GGKBBXX:5:1217:25398:38293,J00121:27:H3GGKBBXX:5:1228:14702:17333,J00121:27:H3GGKBBXX:5:2107:14752:22837,J00121:27:H3GGKBBXX:5:1121:21217:24437,J00121:27:H3GGKBBXX:5:1204:21613:5534,J00121:27:H3GGKBBXX:5:1110:20050:9508,J00121:27:H3GGKBBXX:5:2210:23774:2809,J00121:27:H3GGKBBXX:5:1121:21562:24964,J00121:27:H3GGKBBXX:5:1123:13869:26195,J00121:27:H3GGKBBXX:5:2123:29670:2439,J00121:27:H3GGKBBXX:5:2202:8186:46451,J00121:27:H3GGKBBXX:5:2209:17137:14660,J00121:27:H3GGKBBXX:5:2116:17645:34881,J00121:27:H3GGKBBXX:5:1209:19816:9385,J00121:27:H3GGKBBXX:5:2209:19238:20269,J00121:27:H3GGKBBXX:5:1118:27691:27004,J00121:27:H3GGKBBXX:5:2102:17624:9772,J00121:27:H3GGKBBXX:5:2126:32177:32771,J00121:27:H3GGKBBXX:5:1119:29264:39858,J00121:27:H3GGKBBXX:5:2224:24485:21658,J00121:27:H3GGKBBXX:5:2221:9577:22977,J00121:27:H3GGKBBXX:5:2114:29477:1824,J00121:27:H3GGKBBXX:5:1218:6918:19566,J00121:27:H3GGKBBXX:5:1125:19258:26810,J00121:27:H3GGKBBXX:5:2125:10450:40104,J00121:27:H3GGKBBXX:5:2106:20709:8049,J00121:27:H3GGKBBXX:5:2113:8653:5939;sequence=TACACTTGTGTAGATTAGTTATTTATATAAAATCTTAATATTTATATATATATATATATAAGAAAAGTTAATTAATTAAATTAATTG;start=169608;subtype=IES;support_ref=0;support_variant=60;type=IES;
scaffold51_73_with_IES	MILORD	internal_eliminated_sequence	172206	172337	.	.	.	ID=MILORD.73.172206.172337;Name=MILORD.73.172206.172337;bounded_by_ta=TRUE;common_boundary=Both;end=172337;ies_id=IESPGM.PTET51.1.73.167675;ies_left_dist=0;ies_min_dist=0;ies_right_dist=0;junction_seq=accatgctgttataaTAtcaaactgctcttga;read_names=J00121:27:H3GGKBBXX:5:1213:27844:33527,J00121:27:H3GGKBBXX:5:1225:10957:35497,J00121:27:H3GGKBBXX:5:2206:27570:44166,J00121:27:H3GGKBBXX:5:1221:9262:42337,J00121:27:H3GGKBBXX:5:1105:17726:25632,J00121:27:H3GGKBBXX:5:2107:10774:40807,J00121:27:H3GGKBBXX:5:2107:7537:46522,J00121:27:H3GGKBBXX:5:2225:13372:36833,J00121:27:H3GGKBBXX:5:2214:2372:7398,J00121:27:H3GGKBBXX:5:2219:19715:29325,J00121:27:H3GGKBBXX:5:1209:22262:44007,J00121:27:H3GGKBBXX:5:1211:15037:30187,J00121:27:H3GGKBBXX:5:2126:14722:3055,J00121:27:H3GGKBBXX:5:1218:22526:8383,J00121:27:H3GGKBBXX:5:1109:27164:11882,J00121:27:H3GGKBBXX:5:1124:3427:46153,J00121:27:H3GGKBBXX:5:1112:9749:20674,J00121:27:H3GGKBBXX:5:2223:20151:41335,J00121:27:H3GGKBBXX:5:2222:27011:47348,J00121:27:H3GGKBBXX:5:2224:19827:16682,J00121:27:H3GGKBBXX:5:1113:10510:12814,J00121:27:H3GGKBBXX:5:1101:26027:48983,J00121:27:H3GGKBBXX:5:2217:10815:39682,J00121:27:H3GGKBBXX:5:1102:12936:18810,J00121:27:H3GGKBBXX:5:1206:18923:42759,J00121:27:H3GGKBBXX:5:1115:9252:34934,J00121:27:H3GGKBBXX:5:2210:17655:33985,J00121:27:H3GGKBBXX:5:2107:18477:44588,J00121:27:H3GGKBBXX:5:1106:27174:8770,J00121:27:H3GGKBBXX:5:2120:14641:11882,J00121:27:H3GGKBBXX:5:1201:3325:2158,J00121:27:H3GGKBBXX:5:2101:28676:35567,J00121:27:H3GGKBBXX:5:2124:10003:47524,J00121:27:H3GGKBBXX:5:1209:16356:33387,J00121:27:H3GGKBBXX:5:1205:21237:45221,J00121:27:H3GGKBBXX:5:2205:6898:30714,J00121:27:H3GGKBBXX:5:1106:3315:45080,J00121:27:H3GGKBBXX:5:1202:8795:48667,J00121:27:H3GGKBBXX:5:2109:3488:12954,J00121:27:H3GGKBBXX:5:1214:19999:31224,J00121:27:H3GGKBBXX:5:1128:12571:17016;sequence=TACAGTCTAATCTGAATTATCTTTTATTTTATCATCTCATTAAATATTTTTTTTAATTTTCTTAAGCATCATTTATTTAATAACATTTCCATATAATTAATTTCATTACCAATTTTTCATCAAGATCAACTA;start=172206;subtype=IES;support_ref=2;support_variant=41;type=IES;
scaffold51_73_with_IES	MILORD	internal_eliminated_sequence	172992	173051	.	.	.	ID=MILORD.73.172992.173051;Name=MILORD.73.172992.173051;bounded_by_ta=TRUE;common_boundary=Both;end=173051;ies_id=IESPGM.PTET51.1.73.168329;ies_left_dist=0;ies_min_dist=0;ies_right_dist=0;junction_seq=attaggatttttatgTAtatgagctgcctcta;read_names=J00121:27:H3GGKBBXX:5:2224:1509:46346,J00121:27:H3GGKBBXX:5:2213:14692:32508,J00121:27:H3GGKBBXX:5:1123:4624:48157,J00121:27:H3GGKBBXX:5:2115:16934:9420,J00121:27:H3GGKBBXX:5:1213:13667:35444,J00121:27:H3GGKBBXX:5:1119:2808:26371,J00121:27:H3GGKBBXX:5:2126:13149:10071,J00121:27:H3GGKBBXX:5:2119:29853:9719,J00121:27:H3GGKBBXX:5:2201:29376:16840,J00121:27:H3GGKBBXX:5:1111:15554:47542,J00121:27:H3GGKBBXX:5:2219:14052:8752,J00121:27:H3GGKBBXX:5:1115:16620:46750,J00121:27:H3GGKBBXX:5:1222:26240:48931,J00121:27:H3GGKBBXX:5:1112:28909:44869,J00121:27:H3GGKBBXX:5:2206:25773:17667,J00121:27:H3GGKBBXX:5:2217:19877:34670,J00121:27:H3GGKBBXX:5:2211:14052:20498,J00121:27:H3GGKBBXX:5:1127:16934:41809,J00121:27:H3GGKBBXX:5:1208:9820:40948,J00121:27:H3GGKBBXX:5:2115:16701:9473,J00121:27:H3GGKBBXX:5:1215:13890:48526,J00121:27:H3GGKBBXX:5:1207:5304:20463,J00121:27:H3GGKBBXX:5:1222:25022:5288,J00121:27:H3GGKBBXX:5:2220:9110:3178,J00121:27:H3GGKBBXX:5:2113:25773:2510,J00121:27:H3GGKBBXX:5:1223:21146:28534,J00121:27:H3GGKBBXX:5:2228:24769:32244,J00121:27:H3GGKBBXX:5:1223:20293:11266,J00121:27:H3GGKBBXX:5:1111:21511:44218,J00121:27:H3GGKBBXX:5:2211:21146:3178,J00121:27:H3GGKBBXX:5:1227:23744:2932,J00121:27:H3GGKBBXX:5:1128:13646:9033,J00121:27:H3GGKBBXX:5:2119:6542:3055,J00121:27:H3GGKBBXX:5:2107:13890:21307,J00121:27:H3GGKBBXX:5:2218:3528:44992,J00121:27:H3GGKBBXX:5:2102:7872:10282,J00121:27:H3GGKBBXX:5:1112:9648:2668,J00121:27:H3GGKBBXX:5:1226:28950:1578,J00121:27:H3GGKBBXX:5:2101:17452:13799,J00121:27:H3GGKBBXX:5:1118:29762:43533,J00121:27:H3GGKBBXX:5:1210:5812:3442,J00121:27:H3GGKBBXX:5:1201:5558:15803,J00121:27:H3GGKBBXX:5:2206:26737:2774,J00121:27:H3GGKBBXX:5:2216:17015:5130,J00121:27:H3GGKBBXX:5:1112:23947:22520,J00121:27:H3GGKBBXX:5:2215:20232:34090,J00121:27:H3GGKBBXX:5:1205:9851:41950,J00121:27:H3GGKBBXX:5:1201:5883:14713,J00121:27:H3GGKBBXX:5:2124:13616:1420,J00121:27:H3GGKBBXX:5:2203:11069:22889,J00121:27:H3GGKBBXX:5:1124:6390:40807,J00121:27:H3GGKBBXX:5:2124:27478:32086,J00121:27:H3GGKBBXX:5:1124:26920:14871,J00121:27:H3GGKBBXX:5:2124:4726:19003,J00121:27:H3GGKBBXX:5:1217:3468:24771,J00121:27:H3GGKBBXX:5:2227:23764:22239,J00121:27:H3GGKBBXX:5:2109:13616:2615,J00121:27:H3GGKBBXX:5:2203:26453:35514,J00121:27:H3GGKBBXX:5:1215:22384:20304,J00121:27:H3GGKBBXX:5:2117:27813:28129;sequence=TATTGTCAATATAGAATTAAGATATAAATATACATATATCTAAAAAATATGCTTTTACAA;start=172992;subtype=IES;support_ref=2;support_variant=60;type=IES;
scaffold51_73_with_IES	MILORD	internal_eliminated_sequence	173179	173231	.	.	.	ID=MILORD.73.173179.173231;Name=MILORD.73.173179.173231;bounded_by_ta=TRUE;common_boundary=Both;end=173231;ies_id=IESPGM.PTET51.1.73.168456;ies_left_dist=0;ies_min_dist=0;ies_right_dist=0;junction_seq=ttatcacaattatgcTAtgaatatttgcgatg;read_names=J00121:27:H3GGKBBXX:5:1214:29630:24067,J00121:27:H3GGKBBXX:5:2207:27509:14414,J00121:27:H3GGKBBXX:5:1123:28300:39664,J00121:27:H3GGKBBXX:5:1127:30168:43568,J00121:27:H3GGKBBXX:5:1222:25550:27057,J00121:27:H3GGKBBXX:5:2123:7446:11196,J00121:27:H3GGKBBXX:5:2102:13261:36358,J00121:27:H3GGKBBXX:5:1212:10338:13640,J00121:27:H3GGKBBXX:5:1212:3853:4268,J00121:27:H3GGKBBXX:5:1228:9090:25580,J00121:27:H3GGKBBXX:5:1113:9252:3881,J00121:27:H3GGKBBXX:5:2211:8024:16911,J00121:27:H3GGKBBXX:5:2224:19289:13640,J00121:27:H3GGKBBXX:5:2204:17837:14467,J00121:27:H3GGKBBXX:5:1123:8785:15029,J00121:27:H3GGKBBXX:5:2224:22090:1754,J00121:27:H3GGKBBXX:5:2224:8339:1736,J00121:27:H3GGKBBXX:5:1207:4594:43146,J00121:27:H3GGKBBXX:5:2212:29356:46979,J00121:27:H3GGKBBXX:5:2228:22841:34987,J00121:27:H3GGKBBXX:5:2225:12398:30257,J00121:27:H3GGKBBXX:5:2120:31426:32982,J00121:27:H3GGKBBXX:5:1117:15026:38504,J00121:27:H3GGKBBXX:5:2223:4553:33334,J00121:27:H3GGKBBXX:5:2113:28919:25298;sequence=TACAGTCTATTAATATAAAGAATAATTTTTAGAACATTTATATATATTTACTG;start=173179;subtype=IES;support_ref=0;support_variant=25;type=IES;
scaffold51_73_with_IES	MILORD	internal_eliminated_sequence	177057	177086	.	.	.	ID=MILORD.73.177057.177086;Name=MILORD.73.177057.177086;bounded_by_ta=TRUE;common_boundary=Both;end=177086;ies_id=IESPGM.PTET51.1.73.172281;ies_left_dist=0;ies_min_dist=0;ies_right_dist=0;junction_seq=agttcaattgaaaagTAgttagattcaatgtg;read_names=J00121:27:H3GGKBBXX:5:2205:10886:43708,J00121:27:H3GGKBBXX:5:1113:23805:42143,J00121:27:H3GGKBBXX:5:1211:21826:28164,J00121:27:H3GGKBBXX:5:2218:12033:30046,J00121:27:H3GGKBBXX:5:1212:13301:10546,J00121:27:H3GGKBBXX:5:2111:13829:30837,J00121:27:H3GGKBBXX:5:1212:11708:14080,J00121:27:H3GGKBBXX:5:1205:20709:8928,J00121:27:H3GGKBBXX:5:2111:14001:40069,J00121:27:H3GGKBBXX:5:2225:16153:42776,J00121:27:H3GGKBBXX:5:2226:11718:41563,J00121:27:H3GGKBBXX:5:2119:5792:26406,J00121:27:H3GGKBBXX:5:1113:23805:42108,J00121:27:H3GGKBBXX:5:2212:21643:46768,J00121:27:H3GGKBBXX:5:1219:9607:31751,J00121:27:H3GGKBBXX:5:2224:27082:13183,J00121:27:H3GGKBBXX:5:2103:12124:7416,J00121:27:H3GGKBBXX:5:2213:12713:15399,J00121:27:H3GGKBBXX:5:2126:28879:26353,J00121:27:H3GGKBBXX:5:2105:7243:16260,J00121:27:H3GGKBBXX:5:2108:26372:33334,J00121:27:H3GGKBBXX:5:1223:16336:16964,J00121:27:H3GGKBBXX:5:1123:20902:47630,J00121:27:H3GGKBBXX:5:1103:13494:12708,J00121:27:H3GGKBBXX:5:2126:28808:26441,J00121:27:H3GGKBBXX:5:1104:29762:33475,J00121:27:H3GGKBBXX:5:1205:3031:46909,J00121:27:H3GGKBBXX:5:1111:30614:35690,J00121:27:H3GGKBBXX:5:2108:12875:10264,J00121:27:H3GGKBBXX:5:2207:19624:46575,J00121:27:H3GGKBBXX:5:2108:26321:33352,J00121:27:H3GGKBBXX:5:1219:20760:6624,J00121:27:H3GGKBBXX:5:1225:18913:1842,J00121:27:H3GGKBBXX:5:1108:16285:19021,J00121:27:H3GGKBBXX:5:2207:19583:19074,J00121:27:H3GGKBBXX:5:2106:27011:19671,J00121:27:H3GGKBBXX:5:1112:24525:33756,J00121:27:H3GGKBBXX:5:1110:5193:39893;sequence=TATAATCAAAAATAATCATGGGTTTATCTA;start=177057;subtype=IES;support_ref=3;support_variant=38;type=IES;
scaffold51_73_with_IES	MILORD	internal_eliminated_sequence	177290	177336	.	.	.	ID=MILORD.73.177290.177336;Name=MILORD.73.177290.177336;bounded_by_ta=TRUE;common_boundary=Both;end=177336;ies_id=IESPGM.PTET51.1.73.172484;ies_left_dist=0;ies_min_dist=0;ies_right_dist=0;junction_seq=tattttattttgagaTAaatgtaaattcaaaa;read_names=J00121:27:H3GGKBBXX:5:1108:24688:27742,J00121:27:H3GGKBBXX:5:1214:2920:2334,J00121:27:H3GGKBBXX:5:1114:6035:44658,J00121:27:H3GGKBBXX:5:1202:20770:1824,J00121:27:H3GGKBBXX:5:2222:9688:46487,J00121:27:H3GGKBBXX:5:1208:16741:6906,J00121:27:H3GGKBBXX:5:2122:31954:22291,J00121:27:H3GGKBBXX:5:2223:17827:19302,J00121:27:H3GGKBBXX:5:2101:17959:35391,J00121:27:H3GGKBBXX:5:2207:26565:17421,J00121:27:H3GGKBBXX:5:2216:19563:13341,J00121:27:H3GGKBBXX:5:2205:19136:42565,J00121:27:H3GGKBBXX:5:1106:24627:42583,J00121:27:H3GGKBBXX:5:1110:17614:40737,J00121:27:H3GGKBBXX:5:1106:13951:20990,J00121:27:H3GGKBBXX:5:1117:14255:26125,J00121:27:H3GGKBBXX:5:1217:26200:31664,J00121:27:H3GGKBBXX:5:2103:24353:10387,J00121:27:H3GGKBBXX:5:2202:9465:26476,J00121:27:H3GGKBBXX:5:2104:20496:38275,J00121:27:H3GGKBBXX:5:1106:13920:20375,J00121:27:H3GGKBBXX:5:2102:17706:18775,J00121:27:H3GGKBBXX:5:1103:19522:24384,J00121:27:H3GGKBBXX:5:1203:11332:18142,J00121:27:H3GGKBBXX:5:1126:30269:19900,J00121:27:H3GGKBBXX:5:1110:22242:27584,J00121:27:H3GGKBBXX:5:2126:5974:25914,J00121:27:H3GGKBBXX:5:1215:8532:38468,J00121:27:H3GGKBBXX:5:1115:27712:10581,J00121:27:H3GGKBBXX:5:2128:27174:5394,J00121:27:H3GGKBBXX:5:1119:18284:30679,J00121:27:H3GGKBBXX:5:1119:8998:9069,J00121:27:H3GGKBBXX:5:2126:26260:4725,J00121:27:H3GGKBBXX:5:2211:8562:13728,J00121:27:H3GGKBBXX:5:1220:22688:33844,J00121:27:H3GGKBBXX:5:2104:8623:3178,J00121:27:H3GGKBBXX:5:2224:10236:12339,J00121:27:H3GGKBBXX:5:1114:3945:6325,J00121:27:H3GGKBBXX:5:1228:22810:10211,J00121:27:H3GGKBBXX:5:1104:24556:39225,J00121:27:H3GGKBBXX:5:1109:13880:23927,J00121:27:H3GGKBBXX:5:1103:21318:43638,J00121:27:H3GGKBBXX:5:1227:13727:36499,J00121:27:H3GGKBBXX:5:2209:21613:45203,J00121:27:H3GGKBBXX:5:2118:14823:42407,J00121:27:H3GGKBBXX:5:1112:18132:26547,J00121:27:H3GGKBBXX:5:1127:4178:12075,J00121:27:H3GGKBBXX:5:1208:15209:45010,J00121:27:H3GGKBBXX:5:1122:14225:46961,J00121:27:H3GGKBBXX:5:1114:15168:39172,J00121:27:H3GGKBBXX:5:1222:9831:21940,J00121:27:H3GGKBBXX:5:2110:12195:23364,J00121:27:H3GGKBBXX:5:2222:10825:10862,J00121:27:H3GGKBBXX:5:1214:10054:10194,J00121:27:H3GGKBBXX:5:1115:19827:12357,J00121:27:H3GGKBBXX:5:2119:3265:16753,J00121:27:H3GGKBBXX:5:2119:13991:17192,J00121:27:H3GGKBBXX:5:1111:8684:47630,J00121:27:H3GGKBBXX:5:2103:17289:24067,J00121:27:H3GGKBBXX:5:2206:7476:48245,J00121:27:H3GGKBBXX:5:2205:16498:14185;sequence=TATAGTTATATATATGAATTCTGATTGTTAAATTAATAATTCGATTA;start=177290;subtype=IES;support_ref=6;support_variant=61;type=IES;
scaffold51_73_with_IES	MILORD	internal_eliminated_sequence	178185	178280	.	.	.	ID=MILORD.73.178185.178280;Name=MILORD.73.178185.178280;bounded_by_ta=TRUE;common_boundary=Both;end=178280;ies_id=IESPGM.PTET51.1.73.173332;ies_left_dist=0;ies_min_dist=0;ies_right_dist=0;junction_seq=tctttttgcagctgaTAtattcataactctct;read_names=J00121:27:H3GGKBBXX:5:2118:7598:38293,J00121:27:H3GGKBBXX:5:2124:27499:14256,J00121:27:H3GGKBBXX:5:2125:7547:30503,J00121:27:H3GGKBBXX:5:2109:28087:37677,J00121:27:H3GGKBBXX:5:2123:6106:17421,J00121:27:H3GGKBBXX:5:1127:4878:8154,J00121:27:H3GGKBBXX:5:1226:18365:15029,J00121:27:H3GGKBBXX:5:2201:4635:38011,J00121:27:H3GGKBBXX:5:2116:7994:36024,J00121:27:H3GGKBBXX:5:2109:2625:2668,J00121:27:H3GGKBBXX:5:1113:26585:7082,J00121:27:H3GGKBBXX:5:1223:15818:45150,J00121:27:H3GGKBBXX:5:1106:12459:19496,J00121:27:H3GGKBBXX:5:2226:9699:44359,J00121:27:H3GGKBBXX:5:1125:9029:20093,J00121:27:H3GGKBBXX:5:2202:5954:39770,J00121:27:H3GGKBBXX:5:1113:5162:42829,J00121:27:H3GGKBBXX:5:1106:11211:2316,J00121:27:H3GGKBBXX:5:2103:23226:39875,J00121:27:H3GGKBBXX:5:2119:4716:16559,J00121:27:H3GGKBBXX:5:1127:23602:25122,J00121:27:H3GGKBBXX:5:1205:21755:44183,J00121:27:H3GGKBBXX:5:1202:26413:13113,J00121:27:H3GGKBBXX:5:1116:9983:40737,J00121:27:H3GGKBBXX:5:1214:21420:22362,J00121:27:H3GGKBBXX:5:2101:28940:28991,J00121:27:H3GGKBBXX:5:1106:26890:3424,J00121:27:H3GGKBBXX:5:1218:6350:35954,J00121:27:H3GGKBBXX:5:2213:10419:5481,J00121:27:H3GGKBBXX:5:2226:9810:44377,J00121:27:H3GGKBBXX:5:2119:13119:9948,J00121:27:H3GGKBBXX:5:1114:22648:43726,J00121:27:H3GGKBBXX:5:2112:26920:46276,J00121:27:H3GGKBBXX:5:1223:26687:37396,J00121:27:H3GGKBBXX:5:2205:9891:45326,J00121:27:H3GGKBBXX:5:2224:18182:9930,J00121:27:H3GGKBBXX:5:1122:19654:12409,J00121:27:H3GGKBBXX:5:1120:24474:11126,J00121:27:H3GGKBBXX:5:1109:6076:42302,J00121:27:H3GGKBBXX:5:2126:25317:13851,J00121:27:H3GGKBBXX:5:1211:14874:45871,J00121:27:H3GGKBBXX:5:1120:2575:17878;sequence=TACAATCATTTTTATGTTTAATATTTCAAATTTAAAAACTATCTTCAATTTTATTAAATTTTATATAAAATTAGTGATAAATAATTATATTTACTA;start=178185;subtype=IES;support_ref=0;support_variant=42;type=IES;
scaffold51_73_with_IES	MILORD	internal_eliminated_sequence	187074	187100	.	.	.	ID=MILORD.73.187074.187100;Name=MILORD.73.187074.187100;bounded_by_ta=TRUE;common_boundary=Both;end=187100;ies_id=IESPGM.PTET51.1.73.182125;ies_left_dist=0;ies_min_dist=0;ies_right_dist=0;junction_seq=tggctgcagttttctTAgtctacagcatcaca;read_names=J00121:27:H3GGKBBXX:5:1202:6553:38838,J00121:27:H3GGKBBXX:5:1208:26849:46821,J00121:27:H3GGKBBXX:5:1226:22617:4637,J00121:27:H3GGKBBXX:5:1211:3559:45713,J00121:27:H3GGKBBXX:5:2103:15311:34881,J00121:27:H3GGKBBXX:5:1102:4736:31857,J00121:27:H3GGKBBXX:5:1108:28381:13711,J00121:27:H3GGKBBXX:5:1222:4838:44447,J00121:27:H3GGKBBXX:5:1107:25560:45467,J00121:27:H3GGKBBXX:5:2111:2189:12357,J00121:27:H3GGKBBXX:5:2116:27438:19953,J00121:27:H3GGKBBXX:5:1122:19471:29958,J00121:27:H3GGKBBXX:5:2106:15473:4708,J00121:27:H3GGKBBXX:5:2101:24515:16155,J00121:27:H3GGKBBXX:5:1213:4716:15574,J00121:27:H3GGKBBXX:5:2222:26047:46170,J00121:27:H3GGKBBXX:5:2227:26189:22960,J00121:27:H3GGKBBXX:5:2107:23703:46328,J00121:27:H3GGKBBXX:5:1106:10876:26424,J00121:27:H3GGKBBXX:5:1111:9404:6255,J00121:27:H3GGKBBXX:5:2206:1955:38890,J00121:27:H3GGKBBXX:5:2210:26504:2861,J00121:27:H3GGKBBXX:5:1219:24160:31927,J00121:27:H3GGKBBXX:5:2105:31121:11038,J00121:27:H3GGKBBXX:5:1112:11424:48122,J00121:27:H3GGKBBXX:5:1213:23277:20093,J00121:27:H3GGKBBXX:5:1120:18497:19443,J00121:27:H3GGKBBXX:5:1215:16741:3108,J00121:27:H3GGKBBXX:5:2215:5700:2017,J00121:27:H3GGKBBXX:5:2107:3660:11425,J00121:27:H3GGKBBXX:5:1212:3660:20955,J00121:27:H3GGKBBXX:5:1209:26595:22995,J00121:27:H3GGKBBXX:5:1209:20222:48843,J00121:27:H3GGKBBXX:5:1203:14022:47805,J00121:27:H3GGKBBXX:5:2122:21197:43708,J00121:27:H3GGKBBXX:5:1101:5244:8857,J00121:27:H3GGKBBXX:5:1112:16488:16981,J00121:27:H3GGKBBXX:5:1126:3468:46997,J00121:27:H3GGKBBXX:5:1213:4493:42724,J00121:27:H3GGKBBXX:5:1126:12540:13201,J00121:27:H3GGKBBXX:5:1115:26890:9614,J00121:27:H3GGKBBXX:5:2227:20446:48597;sequence=TATAGTCAAAGAACTTGCATCTATCTA;start=187074;subtype=IES;support_ref=0;support_variant=42;type=IES;
scaffold51_73_with_IES	MILORD	internal_eliminated_sequence	188062	188136	.	.	.	ID=MILORD.73.188062.188136;Name=MILORD.73.188062.188136;bounded_by_ta=TRUE;common_boundary=Both;end=188136;ies_id=IESPGM.PTET51.1.73.183086;ies_left_dist=0;ies_min_dist=0;ies_right_dist=0;junction_seq=tcttcatctttatatTAaaagttttcacatga;read_names=J00121:27:H3GGKBBXX:5:2220:17868:15328,J00121:27:H3GGKBBXX:5:2212:15737:21096,J00121:27:H3GGKBBXX:5:1218:3153:21905,J00121:27:H3GGKBBXX:5:1221:17259:45432,J00121:27:H3GGKBBXX:5:2111:4888:16893,J00121:27:H3GGKBBXX:5:1116:4350:11354,J00121:27:H3GGKBBXX:5:2223:3336:40403,J00121:27:H3GGKBBXX:5:1217:19380:36798,J00121:27:H3GGKBBXX:5:2227:15006:24472,J00121:27:H3GGKBBXX:5:2119:16386:18001,J00121:27:H3GGKBBXX:5:1119:20050:37009,J00121:27:H3GGKBBXX:5:2114:17624:7908,J00121:27:H3GGKBBXX:5:1203:22272:31822,J00121:27:H3GGKBBXX:5:1119:25276:48737,J00121:27:H3GGKBBXX:5:1201:15990:23223,J00121:27:H3GGKBBXX:5:2115:20882:13236,J00121:27:H3GGKBBXX:5:1117:20912:12023,J00121:27:H3GGKBBXX:5:2108:23175:47770,J00121:27:H3GGKBBXX:5:2122:23957:8893,J00121:27:H3GGKBBXX:5:1216:17188:9332,J00121:27:H3GGKBBXX:5:1203:1641:4127,J00121:27:H3GGKBBXX:5:1117:5071:14432,J00121:27:H3GGKBBXX:5:2211:25236:8365,J00121:27:H3GGKBBXX:5:1109:30533:44306,J00121:27:H3GGKBBXX:5:1204:21917:23786,J00121:27:H3GGKBBXX:5:2202:7669:46047,J00121:27:H3GGKBBXX:5:2223:25570:21219,J00121:27:H3GGKBBXX:5:1115:12499:27584,J00121:27:H3GGKBBXX:5:2212:16244:21483,J00121:27:H3GGKBBXX:5:2209:9557:38556,J00121:27:H3GGKBBXX:5:2210:13616:7644,J00121:27:H3GGKBBXX:5:1120:22130:43497,J00121:27:H3GGKBBXX:5:2110:12520:43234,J00121:27:H3GGKBBXX:5:1116:4046:48175,J00121:27:H3GGKBBXX:5:1224:6086:40104,J00121:27:H3GGKBBXX:5:2206:15087:41211,J00121:27:H3GGKBBXX:5:2119:25215:15399,J00121:27:H3GGKBBXX:5:2205:20182:35796,J00121:27:H3GGKBBXX:5:2215:20517:12743,J00121:27:H3GGKBBXX:5:2213:2960:24278,J00121:27:H3GGKBBXX:5:2227:14539:5411,J00121:27:H3GGKBBXX:5:2211:8288:21272,J00121:27:H3GGKBBXX:5:1228:14194:17368,J00121:27:H3GGKBBXX:5:2101:4594:36077,J00121:27:H3GGKBBXX:5:2221:2493:37712,J00121:27:H3GGKBBXX:5:1207:28006:42776,J00121:27:H3GGKBBXX:5:1216:17198:9350,J00121:27:H3GGKBBXX:5:2214:1692:5903,J00121:27:H3GGKBBXX:5:1223:1966:26810,J00121:27:H3GGKBBXX:5:1123:6167:17491,J00121:27:H3GGKBBXX:5:2205:19258:32086,J00121:27:H3GGKBBXX:5:1201:18172:11179,J00121:27:H3GGKBBXX:5:1203:25164:33492,J00121:27:H3GGKBBXX:5:1223:24292:2264,J00121:27:H3GGKBBXX:5:2222:28300:15856,J00121:27:H3GGKBBXX:5:1118:23155:13377;sequence=TACAGTGTGAAATTAATATTTCATAAATTATAGAATAATATAATTTCAAGATCTTTTCATTATTAAGAGGAAGTG;start=188062;subtype=IES;support_ref=0;support_variant=56;type=IES;
scaffold51_73_with_IES	MILORD	internal_eliminated_sequence	189345	189423	.	.	.	ID=MILORD.73.189345.189423;Name=MILORD.73.189345.189423;bounded_by_ta=TRUE;common_boundary=Both;end=189423;ies_id=IESPGM.PTET51.1.73.184294;ies_left_dist=0;ies_min_dist=0;ies_right_dist=0;junction_seq=ttcaaattttgctgcTActaaatctccatttt;read_names=J00121:27:H3GGKBBXX:5:1101:5568:1930,J00121:27:H3GGKBBXX:5:1127:13453:43515,J00121:27:H3GGKBBXX:5:2213:21653:13095,J00121:27:H3GGKBBXX:5:2122:25601:31998,J00121:27:H3GGKBBXX:5:2227:21430:39295,J00121:27:H3GGKBBXX:5:2118:6411:35497,J00121:27:H3GGKBBXX:5:2216:22252:26582,J00121:27:H3GGKBBXX:5:1106:17604:4813,J00121:27:H3GGKBBXX:5:2204:9668:12304,J00121:27:H3GGKBBXX:5:1220:26362:35673,J00121:27:H3GGKBBXX:5:2218:6644:2141,J00121:27:H3GGKBBXX:5:2107:6441:27602;sequence=TACAATCAATTTCATTCTCATCTCTAATATTCATAAATTTATATTATTATAAAGAATAAAATTATAAAAATGGTTAGTG;start=189345;subtype=IES;support_ref=4;support_variant=12;type=IES;
scaffold51_73_with_IES	MILORD	internal_eliminated_sequence	189672	189741	.	.	.	ID=MILORD.73.189672.189741;Name=MILORD.73.189672.189741;bounded_by_ta=TRUE;common_boundary=Both;end=189741;ies_id=IESPGM.PTET51.1.73.184542;ies_left_dist=0;ies_min_dist=0;ies_right_dist=0;junction_seq=atttcttcttctttcTAgtatctttcgaaact;read_names=J00121:27:H3GGKBBXX:5:2118:16062:32666,J00121:27:H3GGKBBXX:5:2213:22678:46979,J00121:27:H3GGKBBXX:5:2218:10896:26916,J00121:27:H3GGKBBXX:5:2126:23642:33246,J00121:27:H3GGKBBXX:5:2220:30868:18933,J00121:27:H3GGKBBXX:5:1204:18791:32719,J00121:27:H3GGKBBXX:5:1203:18568:19812,J00121:27:H3GGKBBXX:5:2102:4726:28287,J00121:27:H3GGKBBXX:5:1215:19542:45695,J00121:27:H3GGKBBXX:5:1124:10713:14185,J00121:27:H3GGKBBXX:5:2201:9607:23241,J00121:27:H3GGKBBXX:5:2205:13393:23118,J00121:27:H3GGKBBXX:5:1108:24850:21096,J00121:27:H3GGKBBXX:5:1106:21095:37273,J00121:27:H3GGKBBXX:5:2218:13179:48456,J00121:27:H3GGKBBXX:5:1107:17117:47542,J00121:27:H3GGKBBXX:5:2210:28402:25843,J00121:27:H3GGKBBXX:5:2102:21420:16876,J00121:27:H3GGKBBXX:5:1123:15879:17685,J00121:27:H3GGKBBXX:5:1106:12073:25263,J00121:27:H3GGKBBXX:5:2119:12905:23610,J00121:27:H3GGKBBXX:5:2122:7679:46909,J00121:27:H3GGKBBXX:5:1104:4493:37062,J00121:27:H3GGKBBXX:5:2210:11546:30468,J00121:27:H3GGKBBXX:5:1220:9881:1982,J00121:27:H3GGKBBXX:5:1104:17817:16506,J00121:27:H3GGKBBXX:5:1211:16498:40877,J00121:27:H3GGKBBXX:5:1121:19938:38820,J00121:27:H3GGKBBXX:5:2211:2463:37519,J00121:27:H3GGKBBXX:5:1106:19147:43638,J00121:27:H3GGKBBXX:5:2107:27945:18616,J00121:27:H3GGKBBXX:5:2122:29975:10036,J00121:27:H3GGKBBXX:5:1220:25855:42601,J00121:27:H3GGKBBXX:5:2216:28331:5745;sequence=TATAGATGATCATAGTAATAGTCTTATAAATATAAGTATCATATTATGAGAAATACTATTAAGTTAATTG;start=189672;subtype=IES;support_ref=4;support_variant=34;type=IES;
scaffold51_73_with_IES	MILORD	internal_eliminated_sequence	190264	190292	.	.	.	ID=MILORD.73.190264.190292;Name=MILORD.73.190264.190292;bounded_by_ta=TRUE;common_boundary=Both;end=190292;ies_id=IESPGM.PTET51.1.73.185064;ies_left_dist=0;ies_min_dist=0;ies_right_dist=0;junction_seq=cattttaaattaagaTAgcactagcttcacta;read_names=J00121:27:H3GGKBBXX:5:1110:2087:39014,J00121:27:H3GGKBBXX:5:1211:19329:17931,J00121:27:H3GGKBBXX:5:2121:10653:47805,J00121:27:H3GGKBBXX:5:1122:16183:33756,J00121:27:H3GGKBBXX:5:1115:16650:40895,J00121:27:H3GGKBBXX:5:1228:30827:7926,J00121:27:H3GGKBBXX:5:2110:27001:36921,J00121:27:H3GGKBBXX:5:2117:23865:18124,J00121:27:H3GGKBBXX:5:1113:11809:49036,J00121:27:H3GGKBBXX:5:2213:3752:30573,J00121:27:H3GGKBBXX:5:1117:10165:42917,J00121:27:H3GGKBBXX:5:1210:24109:26810,J00121:27:H3GGKBBXX:5:1207:14783:8576,J00121:27:H3GGKBBXX:5:2113:27519:28815,J00121:27:H3GGKBBXX:5:2119:21785:29008,J00121:27:H3GGKBBXX:5:1120:13616:16893,J00121:27:H3GGKBBXX:5:2215:23419:9156,J00121:27:H3GGKBBXX:5:2115:25347:1595,J00121:27:H3GGKBBXX:5:2214:10409:27760,J00121:27:H3GGKBBXX:5:1219:5284:30485,J00121:27:H3GGKBBXX:5:1216:8237:36446,J00121:27:H3GGKBBXX:5:1122:13484:30802,J00121:27:H3GGKBBXX:5:2107:4624:29589,J00121:27:H3GGKBBXX:5:1202:7730:34899,J00121:27:H3GGKBBXX:5:2204:24982:27901,J00121:27:H3GGKBBXX:5:2105:23439:48263,J00121:27:H3GGKBBXX:5:2224:7202:28709,J00121:27:H3GGKBBXX:5:1115:16498:45942,J00121:27:H3GGKBBXX:5:2115:24231:34477,J00121:27:H3GGKBBXX:5:2126:17005:22801,J00121:27:H3GGKBBXX:5:2222:25225:32719,J00121:27:H3GGKBBXX:5:2208:15351:34354,J00121:27:H3GGKBBXX:5:2108:11353:22784,J00121:27:H3GGKBBXX:5:2225:20334:27760,J00121:27:H3GGKBBXX:5:1209:4980:17227,J00121:27:H3GGKBBXX:5:2103:26463:36763,J00121:27:H3GGKBBXX:5:2205:26737:41915,J00121:27:H3GGKBBXX:5:2217:3498:14590,J00121:27:H3GGKBBXX:5:1201:13068:2369,J00121:27:H3GGKBBXX:5:1103:10592:13025,J00121:27:H3GGKBBXX:5:2128:8532:40543,J00121:27:H3GGKBBXX:5:2202:20841:32578,J00121:27:H3GGKBBXX:5:1107:6837:31945,J00121:27:H3GGKBBXX:5:2223:10927:16278,J00121:27:H3GGKBBXX:5:2119:5802:21360,J00121:27:H3GGKBBXX:5:1209:12337:26881,J00121:27:H3GGKBBXX:5:1106:28138:14133,J00121:27:H3GGKBBXX:5:2212:18233:42126,J00121:27:H3GGKBBXX:5:1118:15666:32086,J00121:27:H3GGKBBXX:5:1228:26758:40438,J00121:27:H3GGKBBXX:5:2214:12043:14836,J00121:27:H3GGKBBXX:5:2216:3275:2246,J00121:27:H3GGKBBXX:5:1210:13464:46662,J00121:27:H3GGKBBXX:5:1227:3244:37255,J00121:27:H3GGKBBXX:5:1101:19481:2053,J00121:27:H3GGKBBXX:5:1106:8166:17157,J00121:27:H3GGKBBXX:5:2215:11414:17263,J00121:27:H3GGKBBXX:5:1109:15727:48263,J00121:27:H3GGKBBXX:5:2104:22678:23135,J00121:27:H3GGKBBXX:5:1108:26240:3213,J00121:27:H3GGKBBXX:5:2204:3508:20937,J00121:27:H3GGKBBXX:5:1203:15950:12708,J00121:27:H3GGKBBXX:5:2116:11596:21764,J00121:27:H3GGKBBXX:5:1108:4584:41088,J00121:27:H3GGKBBXX:5:1205:29670:13974,J00121:27:H3GGKBBXX:5:2225:28118:33510,J00121:27:H3GGKBBXX:5:1201:23805:46469,J00121:27:H3GGKBBXX:5:1211:27651:34319,J00121:27:H3GGKBBXX:5:1122:17320:5903,J00121:27:H3GGKBBXX:5:2110:10713:47454,J00121:27:H3GGKBBXX:5:2223:31101:39066,J00121:27:H3GGKBBXX:5:1106:18122:45133,J00121:27:H3GGKBBXX:5:2207:19025:32138,J00121:27:H3GGKBBXX:5:2102:10084:40737,J00121:27:H3GGKBBXX:5:1125:28605:7556,J00121:27:H3GGKBBXX:5:1209:12357:27057;sequence=TACAATAAACTCATTGAATAATCATACTA;start=190264;subtype=IES;support_ref=0;support_variant=76;type=IES;
scaffold51_73_with_IES	MILORD	internal_eliminated_sequence	190737	190765	.	.	.	ID=MILORD.73.190737.190765;Name=MILORD.73.190737.190765;bounded_by_ta=TRUE;common_boundary=Both;end=190765;ies_id=IESPGM.PTET51.1.73.185508;ies_left_dist=0;ies_min_dist=0;ies_right_dist=0;junction_seq=ctttttcttaattgtTActttctgattttatt;read_names=J00121:27:H3GGKBBXX:5:1222:4970:33738,J00121:27:H3GGKBBXX:5:1206:14925:1543,J00121:27:H3GGKBBXX:5:2103:24413:45801,J00121:27:H3GGKBBXX:5:2115:14184:27303,J00121:27:H3GGKBBXX:5:2201:5304:40121,J00121:27:H3GGKBBXX:5:1215:25083:48544,J00121:27:H3GGKBBXX:5:1101:22100:42460,J00121:27:H3GGKBBXX:5:2212:15727:9754,J00121:27:H3GGKBBXX:5:2202:6025:17526,J00121:27:H3GGKBBXX:5:1120:27194:21782,J00121:27:H3GGKBBXX:5:1220:30756:29536,J00121:27:H3GGKBBXX:5:1127:20923:18019,J00121:27:H3GGKBBXX:5:2109:30279:37923,J00121:27:H3GGKBBXX:5:1128:27194:33774,J00121:27:H3GGKBBXX:5:2208:25814:36517,J00121:27:H3GGKBBXX:5:1125:18873:47735,J00121:27:H3GGKBBXX:5:1121:7770:23716,J00121:27:H3GGKBBXX:5:2109:15595:2246,J00121:27:H3GGKBBXX:5:2109:30239:37572,J00121:27:H3GGKBBXX:5:2115:15777:3723,J00121:27:H3GGKBBXX:5:2226:20567:21061,J00121:27:H3GGKBBXX:5:1107:29234:36569,J00121:27:H3GGKBBXX:5:1209:2717:2053,J00121:27:H3GGKBBXX:5:1101:22567:16682,J00121:27:H3GGKBBXX:5:2104:5558:8981,J00121:27:H3GGKBBXX:5:2219:18741:3934,J00121:27:H3GGKBBXX:5:2118:20709:4919,J00121:27:H3GGKBBXX:5:2125:31690:40543,J00121:27:H3GGKBBXX:5:2102:14763:20146,J00121:27:H3GGKBBXX:5:1211:22333:33440,J00121:27:H3GGKBBXX:5:2224:24941:20937,J00121:27:H3GGKBBXX:5:1109:13007:49177,J00121:27:H3GGKBBXX:5:2210:9394:34512,J00121:27:H3GGKBBXX:5:1224:14813:8629,J00121:27:H3GGKBBXX:5:1220:24322:22995,J00121:27:H3GGKBBXX:5:2110:10023:22239,J00121:27:H3GGKBBXX:5:2119:31335:48790;sequence=TATAGTAAATATAGAATGCACTTCAACTC;start=190737;subtype=IES;support_ref=0;support_variant=37;type=IES;
scaffold51_73_with_IES	MILORD	internal_eliminated_sequence	191981	192057	.	.	.	ID=MILORD.73.191981.192057;Name=MILORD.73.191981.192057;bounded_by_ta=TRUE;common_boundary=Both;end=192057;ies_id=IESPGM.PTET51.1.73.186723;ies_left_dist=0;ies_min_dist=0;ies_right_dist=0;junction_seq=atctgacaaaaaagcTAccagattagcgtttg;read_names=J00121:27:H3GGKBBXX:5:2217:21146:45062,J00121:27:H3GGKBBXX:5:2116:26027:33756,J00121:27:H3GGKBBXX:5:2105:23794:4848,J00121:27:H3GGKBBXX:5:2208:17330:37853,J00121:27:H3GGKBBXX:5:2207:1732:23839,J00121:27:H3GGKBBXX:5:1213:2493:48333,J00121:27:H3GGKBBXX:5:2226:20141:8928,J00121:27:H3GGKBBXX:5:2218:22912:8734,J00121:27:H3GGKBBXX:5:1101:23419:34090,J00121:27:H3GGKBBXX:5:1211:16396:21078,J00121:27:H3GGKBBXX:5:2118:23805:37255,J00121:27:H3GGKBBXX:5:2123:29285:7504,J00121:27:H3GGKBBXX:5:1210:21643:16032,J00121:27:H3GGKBBXX:5:1214:27082:25738,J00121:27:H3GGKBBXX:5:1213:30147:11671,J00121:27:H3GGKBBXX:5:1128:24566:41774,J00121:27:H3GGKBBXX:5:2214:23389:28868,J00121:27:H3GGKBBXX:5:1110:15189:11987,J00121:27:H3GGKBBXX:5:2220:3194:5657,J00121:27:H3GGKBBXX:5:1105:18152:22010,J00121:27:H3GGKBBXX:5:2218:29021:37537,J00121:27:H3GGKBBXX:5:2102:27154:8805,J00121:27:H3GGKBBXX:5:2215:16802:19038,J00121:27:H3GGKBBXX:5:2219:13159:46733,J00121:27:H3GGKBBXX:5:2211:25743:3371,J00121:27:H3GGKBBXX:5:2106:27580:12040,J00121:27:H3GGKBBXX:5:1109:15148:43286,J00121:27:H3GGKBBXX:5:1112:26453:10932,J00121:27:H3GGKBBXX:5:2213:7862:32279,J00121:27:H3GGKBBXX:5:1227:8806:13130,J00121:27:H3GGKBBXX:5:1211:8318:2861,J00121:27:H3GGKBBXX:5:1202:30543:23364,J00121:27:H3GGKBBXX:5:2217:4462:1384,J00121:27:H3GGKBBXX:5:1217:10176:6994,J00121:27:H3GGKBBXX:5:1223:12063:43849,J00121:27:H3GGKBBXX:5:2218:20892:21588,J00121:27:H3GGKBBXX:5:2101:8937:45783,J00121:27:H3GGKBBXX:5:1212:20567:26582,J00121:27:H3GGKBBXX:5:2115:19989:34442,J00121:27:H3GGKBBXX:5:1223:10653:46891,J00121:27:H3GGKBBXX:5:2201:21278:20955,J00121:27:H3GGKBBXX:5:2108:28351:21571,J00121:27:H3GGKBBXX:5:2113:20314:24384,J00121:27:H3GGKBBXX:5:2212:24454:21149,J00121:27:H3GGKBBXX:5:2201:13981:12603,J00121:27:H3GGKBBXX:5:1219:21775:46047,J00121:27:H3GGKBBXX:5:2208:6837:21500,J00121:27:H3GGKBBXX:5:1121:7547:16647,J00121:27:H3GGKBBXX:5:1127:4168:11003,J00121:27:H3GGKBBXX:5:2224:21775:5956,J00121:27:H3GGKBBXX:5:1119:27691:20709,J00121:27:H3GGKBBXX:5:1218:12987:19285,J00121:27:H3GGKBBXX:5:2215:28300:44693,J00121:27:H3GGKBBXX:5:1223:14418:27461,J00121:27:H3GGKBBXX:5:1123:30746:39647,J00121:27:H3GGKBBXX:5:1224:13535:40385,J00121:27:H3GGKBBXX:5:1210:20476:5464,J00121:27:H3GGKBBXX:5:1104:19461:31101,J00121:27:H3GGKBBXX:5:1108:19613:40086,J00121:27:H3GGKBBXX:5:2223:31324:7873,J00121:27:H3GGKBBXX:5:2104:5335:47067,J00121:27:H3GGKBBXX:5:1114:26575:40332,J00121:27:H3GGKBBXX:5:2212:19786:36657,J00121:27:H3GGKBBXX:5:2104:5315:47067,J00121:27:H3GGKBBXX:5:2207:16934:2211,J00121:27:H3GGKBBXX:5:2208:16041:28551,J00121:27:H3GGKBBXX:5:1118:12154:2439,J00121:27:H3GGKBBXX:5:1110:17107:33211,J00121:27:H3GGKBBXX:5:1223:23500:39541,J00121:27:H3GGKBBXX:5:2228:15179:26635,J00121:27:H3GGKBBXX:5:1207:29305:10247,J00121:27:H3GGKBBXX:5:1124:18751:21149,J00121:27:H3GGKBBXX:5:1118:3528:29870,J00121:27:H3GGKBBXX:5:2105:29183:28639,J00121:27:H3GGKBBXX:5:2219:2534:12708,J00121:27:H3GGKBBXX:5:2213:17665:22080,J00121:27:H3GGKBBXX:5:2213:5081:35972,J00121:27:H3GGKBBXX:5:1109:21339:21553,J00121:27:H3GGKBBXX:5:1223:23449:15504,J00121:27:H3GGKBBXX:5:1227:19299:39154;sequence=TACAATTGGTTTAACTTAGAATATAAGAAATTCTTATTGATTAAGCACAATTACAAAAAGATTCAATCAAATGAGTG;start=191981;subtype=IES;support_ref=2;support_variant=80;type=IES;
scaffold51_73_with_IES	MILORD	internal_eliminated_sequence	193155	193217	.	.	.	ID=MILORD.73.193155.193217;Name=MILORD.73.193155.193217;bounded_by_ta=TRUE;common_boundary=Both;end=193217;ies_id=IESPGM.PTET51.1.73.187820;ies_left_dist=0;ies_min_dist=0;ies_right_dist=0;junction_seq=acttaaagattttgtTAaacgaggattgcaac;read_names=J00121:27:H3GGKBBXX:5:1221:23419:19249,J00121:27:H3GGKBBXX:5:1123:20222:10159,J00121:27:H3GGKBBXX:5:1218:28381:33264,J00121:27:H3GGKBBXX:5:2203:11515:15926,J00121:27:H3GGKBBXX:5:2126:26108:28762,J00121:27:H3GGKBBXX:5:1206:13687:18001,J00121:27:H3GGKBBXX:5:2206:18294:9842,J00121:27:H3GGKBBXX:5:1103:21968:7908,J00121:27:H3GGKBBXX:5:2225:26068:14449,J00121:27:H3GGKBBXX:5:2202:11860:18423,J00121:27:H3GGKBBXX:5:1125:8755:28340,J00121:27:H3GGKBBXX:5:1104:26829:29307,J00121:27:H3GGKBBXX:5:1112:7040:8488,J00121:27:H3GGKBBXX:5:1219:11546:14818,J00121:27:H3GGKBBXX:5:2221:8582:34231,J00121:27:H3GGKBBXX:5:1124:29011:16946,J00121:27:H3GGKBBXX:5:2220:29376:19970,J00121:27:H3GGKBBXX:5:2116:8613:39840,J00121:27:H3GGKBBXX:5:2112:6756:41053,J00121:27:H3GGKBBXX:5:1125:13707:8611,J00121:27:H3GGKBBXX:5:1205:9293:42425,J00121:27:H3GGKBBXX:5:2109:6593:27725,J00121:27:H3GGKBBXX:5:1125:29224:19918,J00121:27:H3GGKBBXX:5:1202:15595:42337,J00121:27:H3GGKBBXX:5:2220:7040:11196,J00121:27:H3GGKBBXX:5:2221:2229:18089,J00121:27:H3GGKBBXX:5:1205:25702:27356,J00121:27:H3GGKBBXX:5:1122:12794:37484,J00121:27:H3GGKBBXX:5:2120:6126:9367,J00121:27:H3GGKBBXX:5:2111:6025:14432,J00121:27:H3GGKBBXX:5:2102:22577:1648,J00121:27:H3GGKBBXX:5:1102:23277:16331,J00121:27:H3GGKBBXX:5:1221:8105:44271,J00121:27:H3GGKBBXX:5:2208:2585:46944,J00121:27:H3GGKBBXX:5:2125:4533:38046,J00121:27:H3GGKBBXX:5:1207:12489:5306,J00121:27:H3GGKBBXX:5:2206:30523:16401,J00121:27:H3GGKBBXX:5:1118:4452:42442,J00121:27:H3GGKBBXX:5:2217:21268:37712,J00121:27:H3GGKBBXX:5:2223:15097:12638,J00121:27:H3GGKBBXX:5:2203:25317:27180,J00121:27:H3GGKBBXX:5:2207:29721:18282,J00121:27:H3GGKBBXX:5:1210:26453:6958,J00121:27:H3GGKBBXX:5:1219:22069:2281,J00121:27:H3GGKBBXX:5:1105:5944:19320,J00121:27:H3GGKBBXX:5:1207:21572:6730,J00121:27:H3GGKBBXX:5:1105:5863:19390,J00121:27:H3GGKBBXX:5:2106:4675:42829,J00121:27:H3GGKBBXX:5:2128:18335:1894,J00121:27:H3GGKBBXX:5:1217:16792:13886,J00121:27:H3GGKBBXX:5:1225:22617:6572,J00121:27:H3GGKBBXX:5:2119:27590:37062,J00121:27:H3GGKBBXX:5:2209:6888:25034,J00121:27:H3GGKBBXX:5:2202:2554:35110,J00121:27:H3GGKBBXX:5:2104:21531:38803,J00121:27:H3GGKBBXX:5:2205:19228:43357,J00121:27:H3GGKBBXX:5:2224:13667:44799,J00121:27:H3GGKBBXX:5:1117:6593:10422,J00121:27:H3GGKBBXX:5:1226:7527:42249,J00121:27:H3GGKBBXX:5:2113:14752:27549,J00121:27:H3GGKBBXX:5:1126:21958:45660,J00121:27:H3GGKBBXX:5:2226:20131:24806,J00121:27:H3GGKBBXX:5:2225:27965:44007,J00121:27:H3GGKBBXX:5:1207:5964:6835,J00121:27:H3GGKBBXX:5:1216:26981:9561,J00121:27:H3GGKBBXX:5:1115:7009:16629,J00121:27:H3GGKBBXX:5:1209:11728:24278,J00121:27:H3GGKBBXX:5:2126:31446:40825,J00121:27:H3GGKBBXX:5:1209:4594:31892,J00121:27:H3GGKBBXX:5:1219:26068:36042,J00121:27:H3GGKBBXX:5:1113:2564:45115;sequence=TATAGTGTAAATACTTTTGCGCTGCTTAATTGTTTAATAAGGAATATTATTTAGATTTGTCTG;start=193155;subtype=IES;support_ref=2;support_variant=71;type=IES;
scaffold51_73_with_IES	MILORD	internal_eliminated_sequence	194102	194146	.	.	.	ID=MILORD.73.194102.194146;Name=MILORD.73.194102.194146;bounded_by_ta=TRUE;common_boundary=Both;end=194146;ies_id=IESPGM.PTET51.1.73.188704;ies_left_dist=0;ies_min_dist=0;ies_right_dist=0;junction_seq=tgtgttgcttccaacTAtcaacaagatgaatt;read_names=J00121:27:H3GGKBBXX:5:1107:24068:15698,J00121:27:H3GGKBBXX:5:1215:3508:16049,J00121:27:H3GGKBBXX:5:2203:22191:21483,J00121:27:H3GGKBBXX:5:1113:14732:35919,J00121:27:H3GGKBBXX:5:1214:8430:32349,J00121:27:H3GGKBBXX:5:2124:25997:3565,J00121:27:H3GGKBBXX:5:1216:26453:47542,J00121:27:H3GGKBBXX:5:1204:18091:6079,J00121:27:H3GGKBBXX:5:2201:14905:4040,J00121:27:H3GGKBBXX:5:1207:31000:29219,J00121:27:H3GGKBBXX:5:1119:11170:13429,J00121:27:H3GGKBBXX:5:2203:18497:7521,J00121:27:H3GGKBBXX:5:1206:16041:17051,J00121:27:H3GGKBBXX:5:2114:26616:24894,J00121:27:H3GGKBBXX:5:2112:27184:29466,J00121:27:H3GGKBBXX:5:2119:17371:28956,J00121:27:H3GGKBBXX:5:1118:6695:28006,J00121:27:H3GGKBBXX:5:2201:31335:6941,J00121:27:H3GGKBBXX:5:1127:14945:13781,J00121:27:H3GGKBBXX:5:2218:3904:24788,J00121:27:H3GGKBBXX:5:2223:29488:3424,J00121:27:H3GGKBBXX:5:2225:13951:43638,J00121:27:H3GGKBBXX:5:1215:3650:15416,J00121:27:H3GGKBBXX:5:2219:12134:42038,J00121:27:H3GGKBBXX:5:1204:12976:20674,J00121:27:H3GGKBBXX:5:1227:23591:34600,J00121:27:H3GGKBBXX:5:2205:15869:3952,J00121:27:H3GGKBBXX:5:1105:14671:6730,J00121:27:H3GGKBBXX:5:1108:22323:42284,J00121:27:H3GGKBBXX:5:2215:8389:3266,J00121:27:H3GGKBBXX:5:1113:14539:36112,J00121:27:H3GGKBBXX:5:2215:8400:3178,J00121:27:H3GGKBBXX:5:1207:12875:32771,J00121:27:H3GGKBBXX:5:2224:27235:34547,J00121:27:H3GGKBBXX:5:1127:28006:15873,J00121:27:H3GGKBBXX:5:2203:9425:17755,J00121:27:H3GGKBBXX:5:2106:5812:16876,J00121:27:H3GGKBBXX:5:2223:26078:39014;sequence=TATAGTAAGATATCTTGGTATGAATCCGAATCTTCAAAAGCAGTG;start=194102;subtype=IES;support_ref=18;support_variant=38;type=IES;
scaffold51_73_with_IES	MILORD	internal_eliminated_sequence	198406	198494	.	.	.	ID=MILORD.73.198406.198494;Name=MILORD.73.198406.198494;bounded_by_ta=TRUE;common_boundary=LEFT;end=198494;ies_id=IESPGM.PTET51.1.73.192963;ies_left_dist=0;ies_min_dist=0;ies_right_dist=37;junction_seq=tatacaacaatgagaTAtttacttaataggaa;read_names=J00121:27:H3GGKBBXX:5:1120:27113:37255,J00121:27:H3GGKBBXX:5:2226:24454:48544;sequence=TATAGTTCTTGAATTTAAAAAAATTAAAATACTTAACTCAATAAATTAATTAAAATATATGATAATAAAAAAAAGAAATTGATATTCTA;start=198406;subtype=PARTIAL_INTERNAL;support_ref=8;support_variant=2;type=ALTERNATIVE;
scaffold51_73_with_IES	MILORD	internal_eliminated_sequence	198406	198531	.	.	.	ID=MILORD.73.198406.198531;Name=MILORD.73.198406.198531;bounded_by_ta=TRUE;common_boundary=Both;end=198531;ies_id=IESPGM.PTET51.1.73.192963;ies_left_dist=0;ies_min_dist=0;ies_right_dist=0;junction_seq=tatacaacaatgagaTAttagttgatgggaac;read_names=J00121:27:H3GGKBBXX:5:1101:17858:9789,J00121:27:H3GGKBBXX:5:1218:14245:29589,J00121:27:H3GGKBBXX:5:2103:7070:45783,J00121:27:H3GGKBBXX:5:1117:10155:12585,J00121:27:H3GGKBBXX:5:2114:26829:15029,J00121:27:H3GGKBBXX:5:2221:18538:43357,J00121:27:H3GGKBBXX:5:1216:8044:21764,J00121:27:H3GGKBBXX:5:1218:5629:16348,J00121:27:H3GGKBBXX:5:1119:4198:11724,J00121:27:H3GGKBBXX:5:2206:17046:13166,J00121:27:H3GGKBBXX:5:1123:13697:1349,J00121:27:H3GGKBBXX:5:1126:3051:5974,J00121:27:H3GGKBBXX:5:1204:19451:35339,J00121:27:H3GGKBBXX:5:1209:14529:48544,J00121:27:H3GGKBBXX:5:2224:19076:4409,J00121:27:H3GGKBBXX:5:1110:25611:47137,J00121:27:H3GGKBBXX:5:1216:25652:16084,J00121:27:H3GGKBBXX:5:1217:12165:30310;sequence=TATAGTTCTTGAATTTAAAAAAATTAAAATACTTAACTCAATAAATTAATTAAAATATATGATAATAAAAAAAAGAAATTGATATTCTATATTTACTTAATAGGAAAATCTTCTATGTAAGCACTC;start=198406;subtype=IES;support_ref=4;support_variant=18;type=IES;
scaffold51_73_with_IES	MILORD	internal_eliminated_sequence	198864	198892	.	.	.	ID=MILORD.73.198864.198892;Name=MILORD.73.198864.198892;bounded_by_ta=TRUE;common_boundary=Both;end=198892;ies_id=IESPGM.PTET51.1.73.193295;ies_left_dist=0;ies_min_dist=0;ies_right_dist=0;junction_seq=taactctttaactgcTAcaagtactttgcatc;read_names=J00121:27:H3GGKBBXX:5:2116:26890:17280,J00121:27:H3GGKBBXX:5:1213:12337:15838,J00121:27:H3GGKBBXX:5:2222:21481:10299,J00121:27:H3GGKBBXX:5:2206:9354:15240,J00121:27:H3GGKBBXX:5:2115:8197:31031,J00121:27:H3GGKBBXX:5:2102:19796:11636,J00121:27:H3GGKBBXX:5:2126:20831:21131,J00121:27:H3GGKBBXX:5:2223:8501:4690,J00121:27:H3GGKBBXX:5:1115:29417:38082,J00121:27:H3GGKBBXX:5:1214:14560:12585,J00121:27:H3GGKBBXX:5:2221:7781:48948,J00121:27:H3GGKBBXX:5:1101:15503:31171,J00121:27:H3GGKBBXX:5:2212:17787:22010,J00121:27:H3GGKBBXX:5:2101:21369:2228,J00121:27:H3GGKBBXX:5:1203:4523:22837,J00121:27:H3GGKBBXX:5:1121:24008:8805,J00121:27:H3GGKBBXX:5:2108:19481:38064,J00121:27:H3GGKBBXX:5:1116:21247:16647,J00121:27:H3GGKBBXX:5:2222:7172:32771,J00121:27:H3GGKBBXX:5:2228:29346:47700,J00121:27:H3GGKBBXX:5:1127:10632:43620,J00121:27:H3GGKBBXX:5:1116:4767:25228,J00121:27:H3GGKBBXX:5:2223:26727:43198,J00121:27:H3GGKBBXX:5:1227:24576:10774,J00121:27:H3GGKBBXX:5:2211:24931:36218,J00121:27:H3GGKBBXX:5:2227:20029:17139,J00121:27:H3GGKBBXX:5:2220:14976:10915,J00121:27:H3GGKBBXX:5:2227:22394:46100,J00121:27:H3GGKBBXX:5:1226:12195:9227,J00121:27:H3GGKBBXX:5:2121:31527:16770,J00121:27:H3GGKBBXX:5:2217:24759:26494,J00121:27:H3GGKBBXX:5:1109:13372:34758,J00121:27:H3GGKBBXX:5:1209:8745:27690,J00121:27:H3GGKBBXX:5:2208:13332:41264,J00121:27:H3GGKBBXX:5:2227:5416:17350,J00121:27:H3GGKBBXX:5:2103:20101:26969,J00121:27:H3GGKBBXX:5:1207:21927:16102,J00121:27:H3GGKBBXX:5:2217:9374:12849,J00121:27:H3GGKBBXX:5:2218:26758:15152,J00121:27:H3GGKBBXX:5:1208:13677:8277,J00121:27:H3GGKBBXX:5:1217:11860:30626;sequence=TATAGGAATATGGATATACTCTTCTACTA;start=198864;subtype=IES;support_ref=0;support_variant=41;type=IES;
scaffold51_73_with_IES	MILORD	internal_eliminated_sequence	199678	199742	.	.	.	ID=MILORD.73.199678.199742;Name=MILORD.73.199678.199742;bounded_by_ta=TRUE;common_boundary=Both;end=199742;ies_id=IESPGM.PTET51.1.73.194080;ies_left_dist=0;ies_min_dist=0;ies_right_dist=0;junction_seq=tgtatttgacactcaTAgatgaaattaaaaag;read_names=J00121:27:H3GGKBBXX:5:2111:6614:34547,J00121:27:H3GGKBBXX:5:2224:24038:47506,J00121:27:H3GGKBBXX:5:1227:26717:11882,J00121:27:H3GGKBBXX:5:1209:4838:28411,J00121:27:H3GGKBBXX:5:1122:25591:43198,J00121:27:H3GGKBBXX:5:2227:5974:20181,J00121:27:H3GGKBBXX:5:2115:13616:37712,J00121:27:H3GGKBBXX:5:1201:26484:17386,J00121:27:H3GGKBBXX:5:1112:17036:38468,J00121:27:H3GGKBBXX:5:1213:22942:40121,J00121:27:H3GGKBBXX:5:1226:14225:14010,J00121:27:H3GGKBBXX:5:2120:7151:2387,J00121:27:H3GGKBBXX:5:1213:14610:28815,J00121:27:H3GGKBBXX:5:2208:19806:4866,J00121:27:H3GGKBBXX:5:2103:15554:14344,J00121:27:H3GGKBBXX:5:2102:23094:27373,J00121:27:H3GGKBBXX:5:2226:6482:17051,J00121:27:H3GGKBBXX:5:2207:25560:30134,J00121:27:H3GGKBBXX:5:2207:6238:29008,J00121:27:H3GGKBBXX:5:1204:23155:28604,J00121:27:H3GGKBBXX:5:1221:22079:19742,J00121:27:H3GGKBBXX:5:1206:28107:5253,J00121:27:H3GGKBBXX:5:2118:30787:21430,J00121:27:H3GGKBBXX:5:1112:8136:42671,J00121:27:H3GGKBBXX:5:1203:21247:32648,J00121:27:H3GGKBBXX:5:2227:25986:35057,J00121:27:H3GGKBBXX:5:1114:20841:20269,J00121:27:H3GGKBBXX:5:1120:16802:19074,J00121:27:H3GGKBBXX:5:2227:8897:39031,J00121:27:H3GGKBBXX:5:2102:14905:48139,J00121:27:H3GGKBBXX:5:1226:3498:27637,J00121:27:H3GGKBBXX:5:1217:17777:7785,J00121:27:H3GGKBBXX:5:2227:9506:39312,J00121:27:H3GGKBBXX:5:1206:15138:38838,J00121:27:H3GGKBBXX:5:2113:12987:16471,J00121:27:H3GGKBBXX:5:2220:29153:13851,J00121:27:H3GGKBBXX:5:1101:11383:9227;sequence=TACAGTAAATATGGCTATATTAAGTAAGTAGAATTATTTAAGTAATTAGGTACATAAATCTACTG;start=199678;subtype=IES;support_ref=8;support_variant=37;type=IES;
scaffold51_73_with_IES	MILORD	internal_eliminated_sequence	200454	200501	.	.	.	ID=MILORD.73.200454.200501;Name=MILORD.73.200454.200501;bounded_by_ta=TRUE;common_boundary=None;end=200501;ies_id=IESPGM.PTET51.1.73.194080;ies_left_dist=-776;ies_min_dist=759;ies_right_dist=-759;junction_seq=ataggattaaccaatTAatttggcagatcaac;read_names=J00121:27:H3GGKBBXX:5:1216:22800:47084,J00121:27:H3GGKBBXX:5:2203:4655:21447;sequence=TACAGATCATCTTCGCATTAATATTTAAAATTCTTCTCAGATTAGCTA;start=200454;subtype=MAC;support_ref=218;support_variant=2;type=CRYPTIC;
scaffold51_73_with_IES	MILORD	internal_eliminated_sequence	201644	201670	.	.	.	ID=MILORD.73.201644.201670;Name=MILORD.73.201644.201670;bounded_by_ta=TRUE;common_boundary=Both;end=201670;ies_id=IESPGM.PTET51.1.73.195981;ies_left_dist=0;ies_min_dist=0;ies_right_dist=0;junction_seq=cttaactttgggcagTActcctttattactca;read_names=J00121:27:H3GGKBBXX:5:2217:27275:33387,J00121:27:H3GGKBBXX:5:2126:31436:43656,J00121:27:H3GGKBBXX:5:1120:27011:1314,J00121:27:H3GGKBBXX:5:1104:16944:31417,J00121:27:H3GGKBBXX:5:2227:22577:44974,J00121:27:H3GGKBBXX:5:1108:16660:40104,J00121:27:H3GGKBBXX:5:1201:14783:5446,J00121:27:H3GGKBBXX:5:1203:13352:36095,J00121:27:H3GGKBBXX:5:2201:16873:45115,J00121:27:H3GGKBBXX:5:1213:6695:16858;sequence=TATAATTGCTATCTTCAATTTCACATA;start=201644;subtype=IES;support_ref=2;support_variant=10;type=IES;
scaffold51_73_with_IES	MILORD	internal_eliminated_sequence	201720	201747	.	.	.	ID=MILORD.73.201720.201747;Name=MILORD.73.201720.201747;bounded_by_ta=TRUE;common_boundary=Both;end=201747;ies_id=IESPGM.PTET51.1.73.196030;ies_left_dist=0;ies_min_dist=0;ies_right_dist=0;junction_seq=ttaattaacatagacTAcacaaatgccctcat;read_names=J00121:27:H3GGKBBXX:5:2113:22597:8400,J00121:27:H3GGKBBXX:5:1225:6279:38257,J00121:27:H3GGKBBXX:5:1213:29061:11266,J00121:27:H3GGKBBXX:5:2212:26910:42495,J00121:27:H3GGKBBXX:5:1127:25784:47155,J00121:27:H3GGKBBXX:5:1114:26606:40315;sequence=TACAGTAAGATTTCTAGCATTTCAACCA;start=201720;subtype=IES;support_ref=0;support_variant=6;type=IES;
scaffold51_73_with_IES	MILORD	internal_eliminated_sequence	202322	202348	.	.	.	ID=MILORD.73.202322.202348;Name=MILORD.73.202322.202348;bounded_by_ta=TRUE;common_boundary=Both;end=202348;ies_id=IESPGM.PTET51.1.73.196604;ies_left_dist=0;ies_min_dist=0;ies_right_dist=0;junction_seq=tgattctcccctaacTAccttcctattttaat;read_names=J00121:27:H3GGKBBXX:5:1214:6309:6308,J00121:27:H3GGKBBXX:5:2202:4736:16840,J00121:27:H3GGKBBXX:5:2226:14529:45906,J00121:27:H3GGKBBXX:5:1105:8278:5816,J00121:27:H3GGKBBXX:5:2208:23784:19671,J00121:27:H3GGKBBXX:5:2112:10236:48843,J00121:27:H3GGKBBXX:5:1107:21389:48227,J00121:27:H3GGKBBXX:5:2113:24789:39101,J00121:27:H3GGKBBXX:5:2105:27001:36042,J00121:27:H3GGKBBXX:5:2102:11992:38908,J00121:27:H3GGKBBXX:5:2217:11860:47084,J00121:27:H3GGKBBXX:5:2201:10470:16155,J00121:27:H3GGKBBXX:5:1212:23460:44007,J00121:27:H3GGKBBXX:5:1204:28239:7451,J00121:27:H3GGKBBXX:5:1114:9506:12339,J00121:27:H3GGKBBXX:5:1227:9516:24103,J00121:27:H3GGKBBXX:5:1220:17279:48175,J00121:27:H3GGKBBXX:5:2114:26332:1789,J00121:27:H3GGKBBXX:5:2109:21095:3160,J00121:27:H3GGKBBXX:5:1107:28250:4901,J00121:27:H3GGKBBXX:5:1125:14357:30450,J00121:27:H3GGKBBXX:5:2209:21298:6747,J00121:27:H3GGKBBXX:5:2113:22962:39242,J00121:27:H3GGKBBXX:5:1115:8552:41950,J00121:27:H3GGKBBXX:5:1212:18152:47260,J00121:27:H3GGKBBXX:5:1115:16944:20410,J00121:27:H3GGKBBXX:5:1102:14915:10809,J00121:27:H3GGKBBXX:5:2108:25083:5816,J00121:27:H3GGKBBXX:5:2113:13494:20375,J00121:27:H3GGKBBXX:5:1106:15138:32824,J00121:27:H3GGKBBXX:5:1201:20851:17192,J00121:27:H3GGKBBXX:5:2108:3539:2176,J00121:27:H3GGKBBXX:5:1127:25794:24243,J00121:27:H3GGKBBXX:5:2217:13788:45115,J00121:27:H3GGKBBXX:5:1114:16660:10141,J00121:27:H3GGKBBXX:5:2215:28006:8488,J00121:27:H3GGKBBXX:5:1213:21247:34829,J00121:27:H3GGKBBXX:5:2202:10196:5552,J00121:27:H3GGKBBXX:5:1218:25256:13113,J00121:27:H3GGKBBXX:5:2217:24769:45045,J00121:27:H3GGKBBXX:5:2111:11546:14361,J00121:27:H3GGKBBXX:5:1210:27915:33580,J00121:27:H3GGKBBXX:5:1112:24759:49212,J00121:27:H3GGKBBXX:5:1226:7740:12761,J00121:27:H3GGKBBXX:5:1106:14215:32771;sequence=TATGATTAAAAACTTAGCATCTTATTA;start=202322;subtype=IES;support_ref=3;support_variant=45;type=IES;
scaffold51_73_with_IES	MILORD	internal_eliminated_sequence	204898	204978	.	.	.	ID=MILORD.73.204898.204978;Name=MILORD.73.204898.204978;bounded_by_ta=TRUE;common_boundary=Both;end=204978;ies_id=IESPGM.PTET51.1.73.199153;ies_left_dist=0;ies_min_dist=0;ies_right_dist=0;junction_seq=ataagaattcaggagTAacaaaccaaagttta;read_names=J00121:27:H3GGKBBXX:5:2218:18720:45221,J00121:27:H3GGKBBXX:5:1107:13200:4040,J00121:27:H3GGKBBXX:5:1109:8592:42091,J00121:27:H3GGKBBXX:5:1220:13200:43216,J00121:27:H3GGKBBXX:5:2105:28980:43269,J00121:27:H3GGKBBXX:5:1110:2930:5728,J00121:27:H3GGKBBXX:5:2110:18010:3336,J00121:27:H3GGKBBXX:5:2124:8623:39295,J00121:27:H3GGKBBXX:5:2222:12794:41317,J00121:27:H3GGKBBXX:5:1207:27904:15803,J00121:27:H3GGKBBXX:5:1127:6106:12638,J00121:27:H3GGKBBXX:5:2211:5244:39734,J00121:27:H3GGKBBXX:5:1203:26727:33070,J00121:27:H3GGKBBXX:5:2126:15290:48386,J00121:27:H3GGKBBXX:5:1220:27174:47630,J00121:27:H3GGKBBXX:5:1216:17563:41071,J00121:27:H3GGKBBXX:5:2206:3965:1648,J00121:27:H3GGKBBXX:5:2113:8389:36921,J00121:27:H3GGKBBXX:5:1103:20385:2738,J00121:27:H3GGKBBXX:5:1118:25946:36569,J00121:27:H3GGKBBXX:5:2201:19776:8682,J00121:27:H3GGKBBXX:5:1107:12012:26916,J00121:27:H3GGKBBXX:5:2108:13941:7855,J00121:27:H3GGKBBXX:5:1209:24616:37994,J00121:27:H3GGKBBXX:5:1124:15656:16313,J00121:27:H3GGKBBXX:5:1226:25510:14994,J00121:27:H3GGKBBXX:5:2104:16569:44552,J00121:27:H3GGKBBXX:5:2220:21247:42003,J00121:27:H3GGKBBXX:5:2220:26291:40649,J00121:27:H3GGKBBXX:5:1207:17594:27338,J00121:27:H3GGKBBXX:5:2208:21247:20691,J00121:27:H3GGKBBXX:5:1103:8004:1719,J00121:27:H3GGKBBXX:5:2215:4716:49054,J00121:27:H3GGKBBXX:5:1210:14154:29571,J00121:27:H3GGKBBXX:5:1118:8968:4620,J00121:27:H3GGKBBXX:5:1209:14103:9297,J00121:27:H3GGKBBXX:5:2217:25773:8699,J00121:27:H3GGKBBXX:5:2220:28361:11460,J00121:27:H3GGKBBXX:5:1110:23317:39436,J00121:27:H3GGKBBXX:5:1119:19755:8400,J00121:27:H3GGKBBXX:5:2207:6147:44253,J00121:27:H3GGKBBXX:5:2215:1590:2738,J00121:27:H3GGKBBXX:5:1203:12327:9455,J00121:27:H3GGKBBXX:5:1119:4777:42267,J00121:27:H3GGKBBXX:5:2201:10632:37818,J00121:27:H3GGKBBXX:5:1213:17878:12357;sequence=TACATTCCAAACATTTAATATCATTATTATTTCTTATGAAATAAATAATTAAAATAAAATCAATGAAATACTCAACTACTA;start=204898;subtype=IES;support_ref=0;support_variant=46;type=IES;
scaffold51_73_with_IES	MILORD	internal_eliminated_sequence	206555	206601	.	.	.	ID=MILORD.73.206555.206601;Name=MILORD.73.206555.206601;bounded_by_ta=TRUE;common_boundary=Both;end=206601;ies_id=IESPGM.PTET51.1.73.200729;ies_left_dist=0;ies_min_dist=0;ies_right_dist=0;junction_seq=taatcataatattaaTAataataataataata;read_names=J00121:27:H3GGKBBXX:5:1207:23500:21254,J00121:27:H3GGKBBXX:5:1207:23348:20955,J00121:27:H3GGKBBXX:5:1119:7162:24208,J00121:27:H3GGKBBXX:5:2218:5345:8822,J00121:27:H3GGKBBXX:5:1127:18507:19320,J00121:27:H3GGKBBXX:5:1206:20730:17685,J00121:27:H3GGKBBXX:5:1115:9861:46047,J00121:27:H3GGKBBXX:5:2209:26027:23698,J00121:27:H3GGKBBXX:5:2214:11566:24103,J00121:27:H3GGKBBXX:5:1217:14012:43146,J00121:27:H3GGKBBXX:5:1111:19725:28428,J00121:27:H3GGKBBXX:5:1212:10916:34160,J00121:27:H3GGKBBXX:5:1114:25225:47383,J00121:27:H3GGKBBXX:5:1218:4269:19513,J00121:27:H3GGKBBXX:5:1120:9546:20850,J00121:27:H3GGKBBXX:5:1209:16031:14889,J00121:27:H3GGKBBXX:5:2102:24951:15117,J00121:27:H3GGKBBXX:5:1222:24363:6114,J00121:27:H3GGKBBXX:5:1122:10368:12497,J00121:27:H3GGKBBXX:5:1104:16579:2756,J00121:27:H3GGKBBXX:5:1205:28432:16893,J00121:27:H3GGKBBXX:5:1202:23937:29923,J00121:27:H3GGKBBXX:5:1127:10825:7662,J00121:27:H3GGKBBXX:5:2203:6187:16717,J00121:27:H3GGKBBXX:5:1216:1834:45221,J00121:27:H3GGKBBXX:5:1213:27722:1244,J00121:27:H3GGKBBXX:5:1214:16579:10211,J00121:27:H3GGKBBXX:5:2114:16264:34354,J00121:27:H3GGKBBXX:5:1113:23886:2264,J00121:27:H3GGKBBXX:5:1101:13129:42354,J00121:27:H3GGKBBXX:5:1201:6888:6079,J00121:27:H3GGKBBXX:5:1209:15909:33176,J00121:27:H3GGKBBXX:5:2109:31132:9332,J00121:27:H3GGKBBXX:5:1103:13677:34125,J00121:27:H3GGKBBXX:5:2228:13951:46416,J00121:27:H3GGKBBXX:5:1228:15503:30398,J00121:27:H3GGKBBXX:5:2226:30502:13341,J00121:27:H3GGKBBXX:5:2110:29031:43990,J00121:27:H3GGKBBXX:5:2122:19360:39260,J00121:27:H3GGKBBXX:5:1117:21531:48087,J00121:27:H3GGKBBXX:5:1116:5649:41880,J00121:27:H3GGKBBXX:5:2214:11211:6958,J00121:27:H3GGKBBXX:5:1122:23591:40192,J00121:27:H3GGKBBXX:5:1215:28351:29554,J00121:27:H3GGKBBXX:5:1218:7943:30943,J00121:27:H3GGKBBXX:5:2204:32542:40156,J00121:27:H3GGKBBXX:5:2121:10176:43146,J00121:27:H3GGKBBXX:5:2117:16021:9385,J00121:27:H3GGKBBXX:5:2206:24292:31347,J00121:27:H3GGKBBXX:5:2117:17401:8717,J00121:27:H3GGKBBXX:5:1116:17056:10932,J00121:27:H3GGKBBXX:5:2208:26443:10669,J00121:27:H3GGKBBXX:5:2125:10307:35743,J00121:27:H3GGKBBXX:5:2223:14316:17298,J00121:27:H3GGKBBXX:5:2103:9019:24577,J00121:27:H3GGKBBXX:5:2113:24139:19900,J00121:27:H3GGKBBXX:5:2101:5010:8207,J00121:27:H3GGKBBXX:5:2123:22495:1121,J00121:27:H3GGKBBXX:5:1123:13585:35022,J00121:27:H3GGKBBXX:5:1202:26179:13025,J00121:27:H3GGKBBXX:5:2102:8603:46399,J00121:27:H3GGKBBXX:5:2228:17371:44183,J00121:27:H3GGKBBXX:5:2219:15524:14713,J00121:27:H3GGKBBXX:5:1203:8643:20867,J00121:27:H3GGKBBXX:5:1110:7375:10475,J00121:27:H3GGKBBXX:5:2117:29417:3196,J00121:27:H3GGKBBXX:5:2123:27499:30046,J00121:27:H3GGKBBXX:5:2111:13748:13464,J00121:27:H3GGKBBXX:5:2108:27570:5165,J00121:27:H3GGKBBXX:5:1205:19461:12708,J00121:27:H3GGKBBXX:5:2224:26007:13289,J00121:27:H3GGKBBXX:5:1110:7984:10932,J00121:27:H3GGKBBXX:5:1124:19248:6150,J00121:27:H3GGKBBXX:5:1103:14925:33791,J00121:27:H3GGKBBXX:5:1128:22445:10950,J00121:27:H3GGKBBXX:5:1101:2980:37114,J00121:27:H3GGKBBXX:5:2115:15371:23522;sequence=TACAATTCATTTAATTTATTCAACTTTAATAATCATCCAAAGAACTA;start=206555;subtype=IES;support_ref=3;support_variant=77;type=IES;
scaffold51_73_with_IES	MILORD	internal_eliminated_sequence	211142	212891	.	.	.	ID=MILORD.73.211142.212891;Name=MILORD.73.211142.212891;bounded_by_ta=TRUE;common_boundary=None;end=212891;ies_id=IESPGM.PTET51.1.73.207701;ies_left_dist=2432;ies_min_dist=709;ies_right_dist=709;junction_seq=ttatacaataatataTAttattatgttgcaga;read_names=J00121:27:H3GGKBBXX:5:1103:14590:23434;sequence=TATATAAAATTGTATTAATGCAATTAAATTGTATCTACTATTAATAATGATGTTTAAATCTAGAATTTTATGTAAATAAAATTATTTAATTAATTAAAATGAATTATAATTATCCAAATATTCGCATACTTATGGTTGGTGTGGGTGGTATTGGATGTGAGATTCTGAAAATTGTCAGCAAATTCACTTTCCAAGAATTTCACATAATCGACATGGACACTATTGAAGTCAGCAATCTTAATCGATAATTCTTGTTCAGATTAGAGCATAGAGGTTAATCAAAGTCTCTGGTTGCAGCTGAGACCATGAAGAATATGGCACCATAATTAAAGATTATTGCTCACTTTGCTGCCATCAACTCTCCTGGGTACACAATGGATTTCTTTCGATAATTTGATGCTGTGATCATGGCATTGGATAATGCAGAAACTAGATCTTATGTGAATAAGGTGTGTCAGGCCTTAGGAATATTCATAGTAGATGCTGGATCCATGGGATTTAAGGGCTAGGCAAATGCTTATTATTAAGGAACAGTGTGTTATGATTGTTATCCAATTGCCACTACTCAGAAGTAATATCCAGCATGCACCATTCGTTCATAGCCTAGTAATTGTACTCATTGTGTAATTTGGGCGAAATACCTATTTACCTAACTATTTTCAGGAGAGGTTGGAATTTTGGAGGTTGAGGGATTTGATAAGAGCCAGCCAAATTCAGTTTTTAATAAATTCTTCAAAGGAGAAGAAATGCCTAATTCTATTGACATTGTGGAGCATGAACTTATTAAGAAGTATCACTTTGCAGAAAGGAAAGAGACTCTTGAAGAATTGTAAGGCATGTGGTTTTATGCATATGATGAACTCAATCACTTGGGATAATTGTAATATGATAAAGATGACGACCTTCATGTCTTATTCATTTATGCAAGTACTGCTTTGAGATGTAGGAATTTTAAGATCGAACAGTATGACTATCAATAGATTAAGTCTATCAGTGGCAATATCATTCACGCCATTGCCTCTACAAACTCTATTGTTGCAGCCCTAGAAATATAGAGATTGCTGAGTTTCATTGAAAATCATGATAAGGCAAAGTATTATCAAGATCTAAATGCTGCCTCCTACGTTTAAACAGGAAAAAAAGAAAGAATTCTAACTCTTAAAGCTGCCGGTCCTAATCCCTTGTGTAATTCTTGTTTTCATAATCAAATATACTCTAAGGTTGATTTCTAAGTTGTAAAAGTAGTGGATTTAGTAAATTAACTTAAGAATTATCTGAATTCTGAGATCAATATCGTTTCTCTGTCTCGTATCATATGGGATGATGAAGATGAGGACGATAACTCAGCAATCAGAGACAAAAAATTAAATGAATTGTTTAAACTAGATCTAGATAATAGATTGGTAATTAAATCAATCGAGGAAAAATTCTTAGCTGTGTTTTGGTTGTAACATCTGGCTGGTTAGGCTGAGATCTAGTTTGCTTCCACAAAAATATCAGATAAATTGCTTAAGTTTAAGAATCCTTTGTAACATAAAAAAAAGGAGAGAGTTAGAACATAGTAGGAGATTAAGGAGTTAAAAGAAACAGAGGTTATGCCCATTAAAAACCCAGAAAAATTTTAAACAGCAGCTTAGAAGTCTACAGAAATCCTTATTGATGAAGAACCAATTGAATAAGCAGAACAAAACAAAAAGGTTGAATTAGTAATTGATTGATTTGTTGTTTAATTTATTTGAAATTTAAATAA;start=211142;subtype=MAC;support_ref=115;support_variant=1;type=CRYPTIC;
scaffold51_73_with_IES	MILORD	internal_eliminated_sequence	213574	213600	.	.	.	ID=MILORD.73.213574.213600;Name=MILORD.73.213574.213600;bounded_by_ta=TRUE;common_boundary=Both;end=213600;ies_id=IESPGM.PTET51.1.73.207701;ies_left_dist=0;ies_min_dist=0;ies_right_dist=0;junction_seq=gaggaggattgcaaaTAtcataatcaaatact;read_names=J00121:27:H3GGKBBXX:5:1105:21247:45097,J00121:27:H3GGKBBXX:5:1203:12154:20797,J00121:27:H3GGKBBXX:5:2212:18233:11425,J00121:27:H3GGKBBXX:5:2101:8775:38468,J00121:27:H3GGKBBXX:5:2211:2564:18599,J00121:27:H3GGKBBXX:5:2102:5416:46293,J00121:27:H3GGKBBXX:5:2214:6299:42337,J00121:27:H3GGKBBXX:5:2215:19339:17104,J00121:27:H3GGKBBXX:5:2212:12276:43902,J00121:27:H3GGKBBXX:5:2102:24616:28709,J00121:27:H3GGKBBXX:5:2226:32096:48245,J00121:27:H3GGKBBXX:5:2102:23054:22872,J00121:27:H3GGKBBXX:5:1105:14966:33615,J00121:27:H3GGKBBXX:5:1227:10977:46891,J00121:27:H3GGKBBXX:5:2108:23551:19654,J00121:27:H3GGKBBXX:5:1109:7608:2897,J00121:27:H3GGKBBXX:5:1227:11505:7644,J00121:27:H3GGKBBXX:5:1226:4665:44464,J00121:27:H3GGKBBXX:5:1205:1671:32209,J00121:27:H3GGKBBXX:5:2113:27306:19865,J00121:27:H3GGKBBXX:5:1113:19522:9473,J00121:27:H3GGKBBXX:5:2219:12154:45520,J00121:27:H3GGKBBXX:5:1113:6908:3231,J00121:27:H3GGKBBXX:5:2110:21288:19496,J00121:27:H3GGKBBXX:5:1222:14072:47506,J00121:27:H3GGKBBXX:5:2221:22719:23909,J00121:27:H3GGKBBXX:5:1217:23399:31347,J00121:27:H3GGKBBXX:5:1210:13829:13535,J00121:27:H3GGKBBXX:5:2125:30563:12462,J00121:27:H3GGKBBXX:5:1208:14062:39260,J00121:27:H3GGKBBXX:5:1128:25388:6308,J00121:27:H3GGKBBXX:5:2101:26068:48737,J00121:27:H3GGKBBXX:5:2119:17472:3741,J00121:27:H3GGKBBXX:5:2218:25834:44957,J00121:27:H3GGKBBXX:5:1104:11992:31277,J00121:27:H3GGKBBXX:5:1219:3539:3196,J00121:27:H3GGKBBXX:5:2103:31588:46522,J00121:27:H3GGKBBXX:5:1209:29985:37835,J00121:27:H3GGKBBXX:5:1111:11190:41774,J00121:27:H3GGKBBXX:5:1120:29214:38011,J00121:27:H3GGKBBXX:5:1108:28250:9754,J00121:27:H3GGKBBXX:5:1109:27702:25333,J00121:27:H3GGKBBXX:5:2201:31639:10141,J00121:27:H3GGKBBXX:5:2106:24109:26810,J00121:27:H3GGKBBXX:5:2111:20151:33422,J00121:27:H3GGKBBXX:5:2211:32349:39119,J00121:27:H3GGKBBXX:5:1223:16488:13394,J00121:27:H3GGKBBXX:5:2126:17848:6572;sequence=TATAGACAAACTCAAATACAACACTTA;start=213574;subtype=IES;support_ref=6;support_variant=48;type=IES;
scaffold51_73_with_IES	MILORD	internal_eliminated_sequence	213574	213627	.	.	.	ID=MILORD.73.213574.213627;Name=MILORD.73.213574.213627;bounded_by_ta=TRUE;common_boundary=LEFT;end=213627;ies_id=IESPGM.PTET51.1.73.207701;ies_left_dist=0;ies_min_dist=0;ies_right_dist=-27;junction_seq=gaggaggattgcaaaTAtaagaaatatcaaaa;read_names=J00121:27:H3GGKBBXX:5:1211:16336:48896;sequence=TATAGACAAACTCAAATACAACACTTATATCATAATCAAATACTAATTAGCTTT;start=213574;subtype=PARTIAL_EXTERNAL;support_ref=2;support_variant=1;type=ALTERNATIVE;
scaffold51_73_with_IES	MILORD	internal_eliminated_sequence	214147	214271	.	.	.	ID=MILORD.73.214147.214271;Name=MILORD.73.214147.214271;bounded_by_ta=TRUE;common_boundary=Both;end=214271;ies_id=IESPGM.PTET51.1.73.208247;ies_left_dist=0;ies_min_dist=0;ies_right_dist=0;junction_seq=ataatgttttagtgaTAttaaaagataataca;read_names=J00121:27:H3GGKBBXX:5:2210:29112:21412,J00121:27:H3GGKBBXX:5:2104:20709:19513,J00121:27:H3GGKBBXX:5:2110:25753:40455,J00121:27:H3GGKBBXX:5:2114:25794:25439,J00121:27:H3GGKBBXX:5:1119:10541:2422,J00121:27:H3GGKBBXX:5:1104:24525:45678,J00121:27:H3GGKBBXX:5:1208:19126:28024,J00121:27:H3GGKBBXX:5:2121:27316:41299,J00121:27:H3GGKBBXX:5:1204:16244:5235,J00121:27:H3GGKBBXX:5:1121:20851:35936,J00121:27:H3GGKBBXX:5:1208:8237:23610,J00121:27:H3GGKBBXX:5:2221:25114:36534;sequence=TATAAAAGATTTTGTAATTTTTTTATATGAAAATACCTAATTTTTAATTGATTTTTATAATAATTTCTAGAATAATATTTTGATTTTAATTATTATTAATACTAAATCAATGTTTATATCGACTA;start=214147;subtype=IES;support_ref=1;support_variant=12;type=IES;
scaffold51_73_with_IES	MILORD	internal_eliminated_sequence	214769	214866	.	.	.	ID=MILORD.73.214769.214866;Name=MILORD.73.214769.214866;bounded_by_ta=TRUE;common_boundary=Both;end=214866;ies_id=IESPGM.PTET51.1.73.208744;ies_left_dist=0;ies_min_dist=0;ies_right_dist=0;junction_seq=gtcattaataaccagTAcaagcataacatgtt;read_names=J00121:27:H3GGKBBXX:5:1207:17310:10633,J00121:27:H3GGKBBXX:5:1212:15026:2000,J00121:27:H3GGKBBXX:5:1119:31121:3442,J00121:27:H3GGKBBXX:5:2125:22404:14854,J00121:27:H3GGKBBXX:5:2219:21968:25316,J00121:27:H3GGKBBXX:5:1120:19096:42847,J00121:27:H3GGKBBXX:5:2220:5041:13359,J00121:27:H3GGKBBXX:5:1225:23064:11460,J00121:27:H3GGKBBXX:5:1119:3275:1472,J00121:27:H3GGKBBXX:5:1214:7030:28094,J00121:27:H3GGKBBXX:5:1216:10541:3090,J00121:27:H3GGKBBXX:5:1219:23845:39893,J00121:27:H3GGKBBXX:5:1220:1174:29659,J00121:27:H3GGKBBXX:5:1122:29498:42091,J00121:27:H3GGKBBXX:5:1213:17320:8752,J00121:27:H3GGKBBXX:5:2225:7943:35268,J00121:27:H3GGKBBXX:5:2207:22627:32859,J00121:27:H3GGKBBXX:5:1119:3305:1349,J00121:27:H3GGKBBXX:5:2210:25225:10317,J00121:27:H3GGKBBXX:5:1122:13281:36816,J00121:27:H3GGKBBXX:5:1203:25469:37185,J00121:27:H3GGKBBXX:5:2126:31365:42583,J00121:27:H3GGKBBXX:5:1219:12540:23962,J00121:27:H3GGKBBXX:5:1218:14894:47805,J00121:27:H3GGKBBXX:5:2227:6664:31470,J00121:27:H3GGKBBXX:5:2205:27265:25140,J00121:27:H3GGKBBXX:5:1101:28239:24050,J00121:27:H3GGKBBXX:5:1104:7395:7838,J00121:27:H3GGKBBXX:5:1226:19207:32420,J00121:27:H3GGKBBXX:5:2222:25449:38064,J00121:27:H3GGKBBXX:5:2118:8034:20902,J00121:27:H3GGKBBXX:5:2221:10835:6660,J00121:27:H3GGKBBXX:5:2213:27600:23470,J00121:27:H3GGKBBXX:5:2213:5578:6027,J00121:27:H3GGKBBXX:5:1123:13880:30925,J00121:27:H3GGKBBXX:5:2113:23652:30872,J00121:27:H3GGKBBXX:5:1227:4127:40543,J00121:27:H3GGKBBXX:5:1102:15625:24700,J00121:27:H3GGKBBXX:5:1115:23338:28463,J00121:27:H3GGKBBXX:5:2205:26403:31277,J00121:27:H3GGKBBXX:5:1119:20080:18493,J00121:27:H3GGKBBXX:5:1127:8623:19109,J00121:27:H3GGKBBXX:5:1123:20385:27707,J00121:27:H3GGKBBXX:5:2105:14072:2844,J00121:27:H3GGKBBXX:5:1125:7436:31013,J00121:27:H3GGKBBXX:5:1223:16457:16155,J00121:27:H3GGKBBXX:5:2220:20902:14010,J00121:27:H3GGKBBXX:5:2125:4614:44201,J00121:27:H3GGKBBXX:5:2107:25520:39207,J00121:27:H3GGKBBXX:5:2225:7212:17157,J00121:27:H3GGKBBXX:5:2219:17543:43603,J00121:27:H3GGKBBXX:5:2218:17421:28200,J00121:27:H3GGKBBXX:5:1102:27661:20902,J00121:27:H3GGKBBXX:5:2223:7750:5358,J00121:27:H3GGKBBXX:5:1217:11261:29413,J00121:27:H3GGKBBXX:5:1223:19695:8998,J00121:27:H3GGKBBXX:5:2205:26281:31242,J00121:27:H3GGKBBXX:5:1101:21826:33686,J00121:27:H3GGKBBXX:5:2121:26839:6818,J00121:27:H3GGKBBXX:5:1207:5700:27830,J00121:27:H3GGKBBXX:5:2222:15950:23399,J00121:27:H3GGKBBXX:5:1208:3051:41845,J00121:27:H3GGKBBXX:5:1126:3671:37783,J00121:27:H3GGKBBXX:5:1126:28655:12251,J00121:27:H3GGKBBXX:5:1120:20638:10809,J00121:27:H3GGKBBXX:5:2210:11606:15065,J00121:27:H3GGKBBXX:5:2222:25550:14572,J00121:27:H3GGKBBXX:5:2212:28209:45062,J00121:27:H3GGKBBXX:5:1116:18862:2703,J00121:27:H3GGKBBXX:5:1109:19339:37537;sequence=TACAGCTTGTTTATAAGGAGATAAGTGCATTTCTAAGTCTATAATTATTTTCAAATTACTAAATTGATTATGCCTACCATTTTTAATTAAACTAACTT;start=214769;subtype=IES;support_ref=2;support_variant=70;type=IES;
scaffold51_73_with_IES	MILORD	internal_eliminated_sequence	217411	217717	.	.	.	ID=MILORD.73.217411.217717;Name=MILORD.73.217411.217717;bounded_by_ta=TRUE;common_boundary=None;end=217717;ies_id=IESPGM.PTET51.1.73.211394;ies_left_dist=106;ies_min_dist=3;ies_right_dist=3;junction_seq=gataattacaacaatTAatataatcaataatt;read_names=J00121:27:H3GGKBBXX:5:1116:20232:29343,J00121:27:H3GGKBBXX:5:2218:14773:34582;sequence=TAATATTCTGGATTGTATCTATTTAATTTAAATTGCTATTCACTAATAATCAAAGGCTGCTTAATTATTAATTCTATTAATCTAAATCATTTTAAATTATTTGAGATATTGCTAATATAAGTAATGTATACATTTTAGTTTATAGCTATGTTTACCTTAAATCAACATTTTTTAATGTAAAGATTTTATTTAGCTAACTTAAATTATTTTTAGCTCAGCTAACTAATTCATTTTATAAATCAACTTCAATTTAATAAAAAATTAAAATAATTGTTTTCAAATTATATTATTTCCAATATTAAGTTTA;start=217411;subtype=OVERLAPPING;support_ref=82;support_variant=2;type=ALTERNATIVE;
scaffold51_73_with_IES	MILORD	internal_eliminated_sequence	217517	217720	.	.	.	ID=MILORD.73.217517.217720;Name=MILORD.73.217517.217720;bounded_by_ta=TRUE;common_boundary=Both;end=217720;ies_id=IESPGM.PTET51.1.73.211394;ies_left_dist=0;ies_min_dist=0;ies_right_dist=0;junction_seq=ttaaattatttgagaTAtaatcaataattatt;read_names=J00121:27:H3GGKBBXX:5:2215:16701:19214,J00121:27:H3GGKBBXX:5:2104:15889:33176,J00121:27:H3GGKBBXX:5:1224:12743:42249,J00121:27:H3GGKBBXX:5:1104:8055:45273,J00121:27:H3GGKBBXX:5:2115:11079:8840,J00121:27:H3GGKBBXX:5:2201:8552:15504,J00121:27:H3GGKBBXX:5:2102:17178:23382,J00121:27:H3GGKBBXX:5:2228:17706:5411,J00121:27:H3GGKBBXX:5:1115:27306:40403,J00121:27:H3GGKBBXX:5:2108:13210:12919,J00121:27:H3GGKBBXX:5:1228:16051:31839,J00121:27:H3GGKBBXX:5:2212:6421:2281,J00121:27:H3GGKBBXX:5:2215:10044:31066,J00121:27:H3GGKBBXX:5:2210:5883:25685,J00121:27:H3GGKBBXX:5:2227:29274:6888,J00121:27:H3GGKBBXX:5:2215:28138:32736,J00121:27:H3GGKBBXX:5:2119:28036:14062,J00121:27:H3GGKBBXX:5:2110:28513:48052,J00121:27:H3GGKBBXX:5:2117:9485:22924,J00121:27:H3GGKBBXX:5:2205:12165:40543,J00121:27:H3GGKBBXX:5:2207:10226:15170,J00121:27:H3GGKBBXX:5:1120:8491:32595,J00121:27:H3GGKBBXX:5:1210:14275:3723,J00121:27:H3GGKBBXX:5:1104:26291:27813,J00121:27:H3GGKBBXX:5:1115:13951:37695,J00121:27:H3GGKBBXX:5:1219:7953:28112,J00121:27:H3GGKBBXX:5:1213:12845:45062,J00121:27:H3GGKBBXX:5:1105:9658:13799,J00121:27:H3GGKBBXX:5:2223:12185:24015,J00121:27:H3GGKBBXX:5:2216:3508:28850,J00121:27:H3GGKBBXX:5:2221:23348:34952,J00121:27:H3GGKBBXX:5:2124:11809:9543,J00121:27:H3GGKBBXX:5:2221:6928:45185,J00121:27:H3GGKBBXX:5:2201:27681:31699,J00121:27:H3GGKBBXX:5:1116:19745:24911,J00121:27:H3GGKBBXX:5:2219:21521:23241,J00121:27:H3GGKBBXX:5:1226:4300:39611,J00121:27:H3GGKBBXX:5:1119:25834:19460,J00121:27:H3GGKBBXX:5:2226:22546:41475,J00121:27:H3GGKBBXX:5:2110:28148:40174,J00121:27:H3GGKBBXX:5:1221:19593:47577,J00121:27:H3GGKBBXX:5:1201:27732:38011,J00121:27:H3GGKBBXX:5:2118:21714:37220,J00121:27:H3GGKBBXX:5:1102:19492:32877,J00121:27:H3GGKBBXX:5:2205:18456:46170,J00121:27:H3GGKBBXX:5:2224:15747:42003,J00121:27:H3GGKBBXX:5:1123:18365:8066,J00121:27:H3GGKBBXX:5:2206:14204:3952,J00121:27:H3GGKBBXX:5:2210:21227:30468,J00121:27:H3GGKBBXX:5:2212:24332:37537,J00121:27:H3GGKBBXX:5:2222:17076:27074,J00121:27:H3GGKBBXX:5:1210:14001:11302,J00121:27:H3GGKBBXX:5:1226:26159:3881,J00121:27:H3GGKBBXX:5:2213:22881:7169,J00121:27:H3GGKBBXX:5:1104:14438:49054,J00121:27:H3GGKBBXX:5:1207:7841:9455,J00121:27:H3GGKBBXX:5:1121:8156:8840,J00121:27:H3GGKBBXX:5:2217:29325:7152,J00121:27:H3GGKBBXX:5:1103:13007:29378,J00121:27:H3GGKBBXX:5:1106:13880:4479,J00121:27:H3GGKBBXX:5:1207:28473:23223,J00121:27:H3GGKBBXX:5:1111:29772:8981,J00121:27:H3GGKBBXX:5:1122:16569:10932,J00121:27:H3GGKBBXX:5:1219:24535:5640,J00121:27:H3GGKBBXX:5:2226:16488:13570,J00121:27:H3GGKBBXX:5:1115:11515:35796,J00121:27:H3GGKBBXX:5:2227:21156:19865,J00121:27:H3GGKBBXX:5:1228:15635:26265;sequence=TATTGCTAATATAAGTAATGTATACATTTTAGTTTATAGCTATGTTTACCTTAAATCAACATTTTTTAATGTAAAGATTTTATTTAGCTAACTTAAATTATTTTTAGCTCAGCTAACTAATTCATTTTATAAATCAACTTCAATTTAATAAAAAATTAAAATAATTGTTTTCAAATTATATTATTTCCAATATTAAGTTTATAA;start=217517;subtype=IES;support_ref=10;support_variant=68;type=IES;
scaffold51_73_with_IES	MILORD	internal_eliminated_sequence	219054	219263	.	.	.	ID=MILORD.73.219054.219263;Name=MILORD.73.219054.219263;bounded_by_ta=TRUE;common_boundary=Both;end=219263;ies_id=IESPGM.PTET51.1.73.212727;ies_left_dist=0;ies_min_dist=0;ies_right_dist=0;junction_seq=attttttacatttagTAtattataatttattt;read_names=J00121:27:H3GGKBBXX:5:1222:23784:8348,J00121:27:H3GGKBBXX:5:2109:14549:43163,J00121:27:H3GGKBBXX:5:1223:18051:4462,J00121:27:H3GGKBBXX:5:1222:18416:5024,J00121:27:H3GGKBBXX:5:2211:14184:14150,J00121:27:H3GGKBBXX:5:2201:4178:31277,J00121:27:H3GGKBBXX:5:1227:8389:2774,J00121:27:H3GGKBBXX:5:1220:25428:21676,J00121:27:H3GGKBBXX:5:2226:19999:6431,J00121:27:H3GGKBBXX:5:1121:21724:10475,J00121:27:H3GGKBBXX:5:2208:14610:33316,J00121:27:H3GGKBBXX:5:2119:4959:15469,J00121:27:H3GGKBBXX:5:1118:15554:41317,J00121:27:H3GGKBBXX:5:1219:5923:15803,J00121:27:H3GGKBBXX:5:2204:5873:32209,J00121:27:H3GGKBBXX:5:1220:18223:31488,J00121:27:H3GGKBBXX:5:1217:1550:1859,J00121:27:H3GGKBBXX:5:2214:12682:13693,J00121:27:H3GGKBBXX:5:2115:24738:25263,J00121:27:H3GGKBBXX:5:2227:14387:21641,J00121:27:H3GGKBBXX:5:2128:21988:3723,J00121:27:H3GGKBBXX:5:1213:8359:10669,J00121:27:H3GGKBBXX:5:1124:7669:37501,J00121:27:H3GGKBBXX:5:1120:19796:38363,J00121:27:H3GGKBBXX:5:2219:16843:5569,J00121:27:H3GGKBBXX:5:2111:9749:32912,J00121:27:H3GGKBBXX:5:1221:23835:42161,J00121:27:H3GGKBBXX:5:1219:10653:48579,J00121:27:H3GGKBBXX:5:2111:29650:44781,J00121:27:H3GGKBBXX:5:2122:28869:33440,J00121:27:H3GGKBBXX:5:1208:26443:29343,J00121:27:H3GGKBBXX:5:1221:11150:26195,J00121:27:H3GGKBBXX:5:2207:27580:3670,J00121:27:H3GGKBBXX:5:1102:25418:1648,J00121:27:H3GGKBBXX:5:1215:9668:45607,J00121:27:H3GGKBBXX:5:1208:15026:4145,J00121:27:H3GGKBBXX:5:1207:8024:20428,J00121:27:H3GGKBBXX:5:2202:4482:31031,J00121:27:H3GGKBBXX:5:1117:6116:5903,J00121:27:H3GGKBBXX:5:2118:17452:41721,J00121:27:H3GGKBBXX:5:1225:17837:29272,J00121:27:H3GGKBBXX:5:2206:21085:22555,J00121:27:H3GGKBBXX:5:2107:11454:11319,J00121:27:H3GGKBBXX:5:2213:23439:28534,J00121:27:H3GGKBBXX:5:1222:17310:29835,J00121:27:H3GGKBBXX:5:2221:4898:27356,J00121:27:H3GGKBBXX:5:2212:20669:5798,J00121:27:H3GGKBBXX:5:1115:23460:24911,J00121:27:H3GGKBBXX:5:2119:19695:37906,J00121:27:H3GGKBBXX:5:1220:18477:31435;sequence=TAGAGCTCTAGCACAAAATATTTTTATCATATATCAAATAAAATAGGTTATATTAAAAAATGAGTTAATTAGAAAAAACAATATTATGATGGAAAAGTAAAAAAGCCTATTTGGATTTTGAATAAATAACAATATCAGATATTTTTAAAATTGAAAAATAGTTAAATGATTTCATATATTTCTCTTCAGATATTTTCAATACATTCCCTA;start=219054;subtype=IES;support_ref=8;support_variant=50;type=IES;
scaffold51_73_with_IES	MILORD	internal_eliminated_sequence	221975	222018	.	.	.	ID=MILORD.73.221975.222018;Name=MILORD.73.221975.222018;bounded_by_ta=TRUE;common_boundary=Both;end=222018;ies_id=IESPGM.PTET51.1.73.215438;ies_left_dist=0;ies_min_dist=0;ies_right_dist=0;junction_seq=atttatgtttgtgaaTAaacatcaaatcaaat;read_names=J00121:27:H3GGKBBXX:5:2106:14133:29747,J00121:27:H3GGKBBXX:5:2225:17949:44693,J00121:27:H3GGKBBXX:5:2123:20222:17122,J00121:27:H3GGKBBXX:5:1105:21775:4901,J00121:27:H3GGKBBXX:5:1204:10653:37677,J00121:27:H3GGKBBXX:5:2227:32035:28516,J00121:27:H3GGKBBXX:5:1116:24424:47753,J00121:27:H3GGKBBXX:5:2207:24241:37519,J00121:27:H3GGKBBXX:5:2109:9891:9350,J00121:27:H3GGKBBXX:5:2119:20395:37572,J00121:27:H3GGKBBXX:5:2122:4624:47032,J00121:27:H3GGKBBXX:5:1202:14184:7222,J00121:27:H3GGKBBXX:5:1117:14529:43374,J00121:27:H3GGKBBXX:5:2109:18254:23733,J00121:27:H3GGKBBXX:5:2212:19177:27865,J00121:27:H3GGKBBXX:5:1207:9648:6044,J00121:27:H3GGKBBXX:5:2208:10115:37554,J00121:27:H3GGKBBXX:5:1125:21217:47366,J00121:27:H3GGKBBXX:5:1107:13037:7029,J00121:27:H3GGKBBXX:5:2218:16731:13535,J00121:27:H3GGKBBXX:5:1223:19684:13799,J00121:27:H3GGKBBXX:5:2210:5183:34108,J00121:27:H3GGKBBXX:5:1113:12165:27215,J00121:27:H3GGKBBXX:5:2212:7050:8365,J00121:27:H3GGKBBXX:5:2210:9425:36710,J00121:27:H3GGKBBXX:5:2206:10257:25386,J00121:27:H3GGKBBXX:5:2123:25378:38328,J00121:27:H3GGKBBXX:5:1122:23013:47137,J00121:27:H3GGKBBXX:5:1122:22932:47208,J00121:27:H3GGKBBXX:5:2121:24708:12198,J00121:27:H3GGKBBXX:5:2106:17147:6378,J00121:27:H3GGKBBXX:5:2128:27976:29606,J00121:27:H3GGKBBXX:5:2111:4858:13992,J00121:27:H3GGKBBXX:5:1224:14255:34811,J00121:27:H3GGKBBXX:5:2115:10105:23786,J00121:27:H3GGKBBXX:5:2120:20293:13974,J00121:27:H3GGKBBXX:5:2111:15138:7539,J00121:27:H3GGKBBXX:5:2219:21917:45238,J00121:27:H3GGKBBXX:5:2216:18264:37255,J00121:27:H3GGKBBXX:5:2223:7720:22995,J00121:27:H3GGKBBXX:5:2102:30056:45977,J00121:27:H3GGKBBXX:5:2120:22820:8189,J00121:27:H3GGKBBXX:5:1107:3985:49194,J00121:27:H3GGKBBXX:5:1218:26027:20709;sequence=TATAGGAGAAATTTACAAAAGGATTAAACTAATTAATTTTATTG;start=221975;subtype=IES;support_ref=3;support_variant=44;type=IES;
scaffold51_73_with_IES	MILORD	internal_eliminated_sequence	222319	222506	.	.	.	ID=MILORD.73.222319.222506;Name=MILORD.73.222319.222506;bounded_by_ta=TRUE;common_boundary=Both;end=222506;ies_id=IESPGM.PTET51.1.73.215738;ies_left_dist=0;ies_min_dist=0;ies_right_dist=0;junction_seq=aatgaaaattaaaagTAttaatatattaatat;read_names=J00121:27:H3GGKBBXX:5:2105:22516:2563,J00121:27:H3GGKBBXX:5:1120:26342:36833,J00121:27:H3GGKBBXX:5:2110:6441:44271,J00121:27:H3GGKBBXX:5:2220:21582:2774,J00121:27:H3GGKBBXX:5:2212:2544:24648,J00121:27:H3GGKBBXX:5:1215:9851:13359,J00121:27:H3GGKBBXX:5:1219:29386:36763,J00121:27:H3GGKBBXX:5:1116:10236:45889,J00121:27:H3GGKBBXX:5:1120:3427:23716,J00121:27:H3GGKBBXX:5:1206:19025:11390,J00121:27:H3GGKBBXX:5:2203:30442:32191,J00121:27:H3GGKBBXX:5:1123:32400:35163,J00121:27:H3GGKBBXX:5:1220:22810:3916,J00121:27:H3GGKBBXX:5:1205:20303:39383,J00121:27:H3GGKBBXX:5:2203:22343:7328,J00121:27:H3GGKBBXX:5:1204:19471:3547,J00121:27:H3GGKBBXX:5:2227:5954:33158,J00121:27:H3GGKBBXX:5:2202:9333:47700,J00121:27:H3GGKBBXX:5:2219:26474:8893,J00121:27:H3GGKBBXX:5:1110:8897:48245,J00121:27:H3GGKBBXX:5:1117:9709:30802,J00121:27:H3GGKBBXX:5:1110:25053:35866,J00121:27:H3GGKBBXX:5:2128:24677:5780,J00121:27:H3GGKBBXX:5:1220:18690:40526,J00121:27:H3GGKBBXX:5:1121:19755:23839,J00121:27:H3GGKBBXX:5:2216:11738:17227,J00121:27:H3GGKBBXX:5:2202:9343:47788,J00121:27:H3GGKBBXX:5:2212:23520:5991,J00121:27:H3GGKBBXX:5:1118:11464:32578,J00121:27:H3GGKBBXX:5:2128:14925:33932,J00121:27:H3GGKBBXX:5:2103:23774:9702,J00121:27:H3GGKBBXX:5:2227:25794:21008,J00121:27:H3GGKBBXX:5:1204:5751:31224,J00121:27:H3GGKBBXX:5:2108:29356:14555,J00121:27:H3GGKBBXX:5:2119:23683:1736,J00121:27:H3GGKBBXX:5:1127:18822:14941,J00121:27:H3GGKBBXX:5:1101:19816:19197,J00121:27:H3GGKBBXX:5:2228:26504:34301,J00121:27:H3GGKBBXX:5:1203:23429:16313,J00121:27:H3GGKBBXX:5:1215:2920:34653,J00121:27:H3GGKBBXX:5:2201:20811:26125,J00121:27:H3GGKBBXX:5:1221:7395:34987,J00121:27:H3GGKBBXX:5:1218:15016:38240,J00121:27:H3GGKBBXX:5:2201:20994:26301,J00121:27:H3GGKBBXX:5:1220:19309:28551,J00121:27:H3GGKBBXX:5:2108:11606:8875,J00121:27:H3GGKBBXX:5:1203:23449:15961,J00121:27:H3GGKBBXX:5:2119:26565:8734,J00121:27:H3GGKBBXX:5:2122:25966:30626,J00121:27:H3GGKBBXX:5:1112:15422:30538,J00121:27:H3GGKBBXX:5:1215:5193:35743,J00121:27:H3GGKBBXX:5:2222:8044:15469,J00121:27:H3GGKBBXX:5:2208:19837:37062,J00121:27:H3GGKBBXX:5:1212:11373:27778,J00121:27:H3GGKBBXX:5:2222:32319:21834,J00121:27:H3GGKBBXX:5:2218:3234:23874,J00121:27:H3GGKBBXX:5:1224:10987:48597,J00121:27:H3GGKBBXX:5:1115:21156:27320,J00121:27:H3GGKBBXX:5:2118:19441:44605,J00121:27:H3GGKBBXX:5:2215:8927:28534,J00121:27:H3GGKBBXX:5:1109:24667:29114,J00121:27:H3GGKBBXX:5:2227:23987:2334,J00121:27:H3GGKBBXX:5:1218:22039:27619;sequence=TATTGTTAGAACAATTTTTAAGAATGCCAGTTTATATTTTAATAGGATTAACTAAAATAATTTTTAATTATACTTATGTCAACTTTCCTAAATTGGCATTATAATTATATTATGGCACTTGATGATTTTAAATTAATAAATTAAGAAAAATATCATAAAGAAAAAAGAAAATTTTTTTGACTAAGTAG;start=222319;subtype=IES;support_ref=6;support_variant=63;type=IES;
scaffold51_73_with_IES	MILORD	internal_eliminated_sequence	225028	225097	.	.	.	ID=MILORD.73.225028.225097;Name=MILORD.73.225028.225097;bounded_by_ta=TRUE;common_boundary=Both;end=225097;ies_id=IESPGM.PTET51.1.73.218259;ies_left_dist=0;ies_min_dist=0;ies_right_dist=0;junction_seq=tattcttaaatttgcTAtaataatcattcaaa;read_names=J00121:27:H3GGKBBXX:5:2209:20486:10335,J00121:27:H3GGKBBXX:5:1114:23652:1191,J00121:27:H3GGKBBXX:5:1215:27539:22942,J00121:27:H3GGKBBXX:5:2226:21724:5200,J00121:27:H3GGKBBXX:5:1227:8816:32982,J00121:27:H3GGKBBXX:5:2202:18883:2070,J00121:27:H3GGKBBXX:5:1112:21095:29958,J00121:27:H3GGKBBXX:5:2108:24058:20357,J00121:27:H3GGKBBXX:5:1220:10399:26863,J00121:27:H3GGKBBXX:5:1207:8826:43761,J00121:27:H3GGKBBXX:5:2210:12611:46135,J00121:27:H3GGKBBXX:5:1118:13017:25703,J00121:27:H3GGKBBXX:5:2201:22495:26476,J00121:27:H3GGKBBXX:5:1208:22972:31488,J00121:27:H3GGKBBXX:5:1228:26646:46117,J00121:27:H3GGKBBXX:5:2115:7720:36464,J00121:27:H3GGKBBXX:5:1207:17259:12269,J00121:27:H3GGKBBXX:5:1221:21227:6554,J00121:27:H3GGKBBXX:5:1222:26687:19038,J00121:27:H3GGKBBXX:5:2101:20070:36974,J00121:27:H3GGKBBXX:5:2228:6766:4532,J00121:27:H3GGKBBXX:5:2208:8227:44166,J00121:27:H3GGKBBXX:5:1119:10145:33985,J00121:27:H3GGKBBXX:5:1118:1803:39752,J00121:27:H3GGKBBXX:5:1220:15514:48667,J00121:27:H3GGKBBXX:5:1223:4259:17561,J00121:27:H3GGKBBXX:5:1208:14448:24911,J00121:27:H3GGKBBXX:5:2208:8166:44377,J00121:27:H3GGKBBXX:5:1217:19542:6484,J00121:27:H3GGKBBXX:5:1202:11759:48386,J00121:27:H3GGKBBXX:5:1203:19451:30943,J00121:27:H3GGKBBXX:5:2210:17026:23364,J00121:27:H3GGKBBXX:5:1202:22171:22889,J00121:27:H3GGKBBXX:5:2128:8420:33035,J00121:27:H3GGKBBXX:5:1209:22709:8770,J00121:27:H3GGKBBXX:5:2211:4076:21008,J00121:27:H3GGKBBXX:5:2225:23409:40156,J00121:27:H3GGKBBXX:5:1206:21734:34688,J00121:27:H3GGKBBXX:5:2125:23997:26476,J00121:27:H3GGKBBXX:5:2111:21876:38486,J00121:27:H3GGKBBXX:5:1125:25591:42671,J00121:27:H3GGKBBXX:5:1218:8674:25808,J00121:27:H3GGKBBXX:5:2225:18020:3213,J00121:27:H3GGKBBXX:5:1119:9780:24560,J00121:27:H3GGKBBXX:5:2115:16295:33141,J00121:27:H3GGKBBXX:5:1110:25083:38732,J00121:27:H3GGKBBXX:5:2223:22993:6308,J00121:27:H3GGKBBXX:5:1226:10429:3811,J00121:27:H3GGKBBXX:5:2105:9019:4426,J00121:27:H3GGKBBXX:5:1211:14184:43023,J00121:27:H3GGKBBXX:5:1105:12449:40086,J00121:27:H3GGKBBXX:5:1217:18852:22239,J00121:27:H3GGKBBXX:5:2207:9090:24630,J00121:27:H3GGKBBXX:5:1109:14245:46856,J00121:27:H3GGKBBXX:5:1127:25002:48227,J00121:27:H3GGKBBXX:5:2227:18071:15012,J00121:27:H3GGKBBXX:5:1121:30685:6554;sequence=TACTGCAGAATTACTAAATCAATATTATTAATTAATATTTTCCAAAGAAGGAGAGTAAAATGATTTACTG;start=225028;subtype=IES;support_ref=0;support_variant=57;type=IES;
scaffold51_73_with_IES	MILORD	internal_eliminated_sequence	226368	226437	.	.	.	ID=MILORD.73.226368.226437;Name=MILORD.73.226368.226437;bounded_by_ta=TRUE;common_boundary=Both;end=226437;ies_id=IESPGM.PTET51.1.73.219529;ies_left_dist=0;ies_min_dist=0;ies_right_dist=0;junction_seq=atattacgtttcaaaTAcctaaattcactgag;read_names=J00121:27:H3GGKBBXX:5:2207:28067:44429,J00121:27:H3GGKBBXX:5:1120:17878:48474,J00121:27:H3GGKBBXX:5:1220:4188:46768,J00121:27:H3GGKBBXX:5:1113:15371:48772,J00121:27:H3GGKBBXX:5:1128:13524:47542,J00121:27:H3GGKBBXX:5:2225:1763:6238,J00121:27:H3GGKBBXX:5:1224:13890:4708,J00121:27:H3GGKBBXX:5:2120:27072:18827,J00121:27:H3GGKBBXX:5:2224:20283:27707,J00121:27:H3GGKBBXX:5:2120:18213:37871,J00121:27:H3GGKBBXX:5:1217:23155:36306,J00121:27:H3GGKBBXX:5:1110:19705:26529,J00121:27:H3GGKBBXX:5:1102:10064:29272,J00121:27:H3GGKBBXX:5:2208:12926:16928,J00121:27:H3GGKBBXX:5:1108:28879:31242,J00121:27:H3GGKBBXX:5:1120:29528:9262,J00121:27:H3GGKBBXX:5:1128:8156:28112,J00121:27:H3GGKBBXX:5:1210:10145:2826,J00121:27:H3GGKBBXX:5:1212:12195:4725,J00121:27:H3GGKBBXX:5:2113:16640:6589,J00121:27:H3GGKBBXX:5:2101:11951:7890,J00121:27:H3GGKBBXX:5:2202:4208:1332,J00121:27:H3GGKBBXX:5:1123:17756:37853,J00121:27:H3GGKBBXX:5:1222:6289:29167,J00121:27:H3GGKBBXX:5:2221:17929:16243,J00121:27:H3GGKBBXX:5:1125:29153:36147,J00121:27:H3GGKBBXX:5:1224:24698:13377,J00121:27:H3GGKBBXX:5:1121:6918:26353,J00121:27:H3GGKBBXX:5:1125:29285:16893,J00121:27:H3GGKBBXX:5:2110:13798:40561,J00121:27:H3GGKBBXX:5:2116:12631:23346,J00121:27:H3GGKBBXX:5:2124:9201:1156,J00121:27:H3GGKBBXX:5:1214:12905:20832,J00121:27:H3GGKBBXX:5:2222:29843:20392,J00121:27:H3GGKBBXX:5:1114:3173:21975,J00121:27:H3GGKBBXX:5:1108:7638:32068,J00121:27:H3GGKBBXX:5:1224:29011:14590,J00121:27:H3GGKBBXX:5:1211:18842:20287,J00121:27:H3GGKBBXX:5:1221:22617:25879,J00121:27:H3GGKBBXX:5:1211:18812:20234,J00121:27:H3GGKBBXX:5:2117:23581:4022,J00121:27:H3GGKBBXX:5:2115:21349:35532,J00121:27:H3GGKBBXX:5:1108:17908:8471,J00121:27:H3GGKBBXX:5:1205:31365:28727,J00121:27:H3GGKBBXX:5:2209:20141:32947,J00121:27:H3GGKBBXX:5:1106:6603:11636,J00121:27:H3GGKBBXX:5:2104:14560:23065,J00121:27:H3GGKBBXX:5:2205:15128:13886,J00121:27:H3GGKBBXX:5:2111:30543:21817,J00121:27:H3GGKBBXX:5:2220:9648:26652,J00121:27:H3GGKBBXX:5:2214:30066:39488,J00121:27:H3GGKBBXX:5:2120:29873:22907,J00121:27:H3GGKBBXX:5:2219:6461:36077,J00121:27:H3GGKBBXX:5:1221:21765:25808,J00121:27:H3GGKBBXX:5:2120:27874:15293,J00121:27:H3GGKBBXX:5:1209:24566:22432,J00121:27:H3GGKBBXX:5:2107:13129:42987,J00121:27:H3GGKBBXX:5:2104:10500:28270,J00121:27:H3GGKBBXX:5:2107:4330:8646,J00121:27:H3GGKBBXX:5:1116:26078:22520,J00121:27:H3GGKBBXX:5:1213:16508:5868,J00121:27:H3GGKBBXX:5:2214:16823:30820,J00121:27:H3GGKBBXX:5:2101:28737:6800,J00121:27:H3GGKBBXX:5:2227:25510:2545,J00121:27:H3GGKBBXX:5:1225:10703:34389,J00121:27:H3GGKBBXX:5:1214:27072:41862,J00121:27:H3GGKBBXX:5:2215:7892:14537,J00121:27:H3GGKBBXX:5:2207:16884:17315,J00121:27:H3GGKBBXX:5:1211:6390:25333,J00121:27:H3GGKBBXX:5:1112:7598:22186,J00121:27:H3GGKBBXX:5:2125:13413:44570,J00121:27:H3GGKBBXX:5:1102:25946:2985,J00121:27:H3GGKBBXX:5:1208:25956:35321,J00121:27:H3GGKBBXX:5:2107:31010:11337,J00121:27:H3GGKBBXX:5:1118:26098:22485,J00121:27:H3GGKBBXX:5:2202:8349:26969;sequence=TATTGTGTATATGGATAGAAATAGAAACAATAAATAAAATAATCAATAATTTAAATTCTGAATTCTATAA;start=226368;subtype=IES;support_ref=0;support_variant=76;type=IES;
scaffold51_73_with_IES	MILORD	internal_eliminated_sequence	227654	228111	.	.	.	ID=MILORD.73.227654.228111;Name=MILORD.73.227654.228111;bounded_by_ta=TRUE;common_boundary=None;end=228111;ies_id=IESPGM.PTET51.1.73.220858;ies_left_dist=113;ies_min_dist=113;ies_right_dist=-185;junction_seq=attatattatcaataTAtattattaatttata;read_names=J00121:27:H3GGKBBXX:5:1110:4939:19197;sequence=TATATTTATATGATCAAATGAAGTTTATTTAAATCAAGTATATTTTATAATAAAAGTGTAGAATATTGGGTTTAAATAAGATATGAAGGAGGAATAAGAATGAGAGAATCTGCTACACTTCCTCATTTGTTTATCTTTTACAATAAATGTTTTTTATGATTCAAATGAATAGAAAATACTATTAATAAACTATTAATTCTAATATTATTAATATGTTCATAGAATATTAAATTTTAAACTCTTTTAGGTGAATAAGCAATTTTTAATAGCCTGTATAATAAATTTAAAAATTAAAATAATTGAAAATTGGAAATTTCTTGAACTTAATTTTTCAAAATTCTACTAAAAATTCAATTGCCATTTTTGTAGCTGATTAAATGAAAATTCTTGAAGAAATCACAAATCATTTATAAAAGTCTAATAATCTCGAAAAGTCTACTCGCCAGACTTCTTTTAAA;start=227654;subtype=EXTERNAL;support_ref=107;support_variant=1;type=ALTERNATIVE;
scaffold51_73_with_IES	MILORD	internal_eliminated_sequence	227654	228113	.	.	.	ID=MILORD.73.227654.228113;Name=MILORD.73.227654.228113;bounded_by_ta=TRUE;common_boundary=None;end=228113;ies_id=IESPGM.PTET51.1.73.220858;ies_left_dist=113;ies_min_dist=113;ies_right_dist=-187;junction_seq=attatattatcaataTAttattaatttatata;read_names=J00121:27:H3GGKBBXX:5:2218:30178:23751;sequence=TATATTTATATGATCAAATGAAGTTTATTTAAATCAAGTATATTTTATAATAAAAGTGTAGAATATTGGGTTTAAATAAGATATGAAGGAGGAATAAGAATGAGAGAATCTGCTACACTTCCTCATTTGTTTATCTTTTACAATAAATGTTTTTTATGATTCAAATGAATAGAAAATACTATTAATAAACTATTAATTCTAATATTATTAATATGTTCATAGAATATTAAATTTTAAACTCTTTTAGGTGAATAAGCAATTTTTAATAGCCTGTATAATAAATTTAAAAATTAAAATAATTGAAAATTGGAAATTTCTTGAACTTAATTTTTCAAAATTCTACTAAAAATTCAATTGCCATTTTTGTAGCTGATTAAATGAAAATTCTTGAAGAAATCACAAATCATTTATAAAAGTCTAATAATCTCGAAAAGTCTACTCGCCAGACTTCTTTTAAATA;start=227654;subtype=EXTERNAL;support_ref=107;support_variant=1;type=ALTERNATIVE;
scaffold51_73_with_IES	MILORD	internal_eliminated_sequence	227662	229405	.	.	.	ID=MILORD.73.227662.229405;Name=MILORD.73.227662.229405;bounded_by_ta=TRUE;common_boundary=None;end=229405;ies_id=IESPGM.PTET51.1.73.221989;ies_left_dist=1685;ies_min_dist=28;ies_right_dist=-28;junction_seq=atcaatatatatttaTAtattataagaaaaga;read_names=J00121:27:H3GGKBBXX:5:1118:20009:20340;sequence=TATGATCAAATGAAGTTTATTTAAATCAAGTATATTTTATAATAAAAGTGTAGAATATTGGGTTTAAATAAGATATGAAGGAGGAATAAGAATGAGAGAATCTGCTACACTTCCTCATTTGTTTATCTTTTACAATAAATGTTTTTTATGATTCAAATGAATAGAAAATACTATTAATAAACTATTAATTCTAATATTATTAATATGTTCATAGAATATTAAATTTTAAACTCTTTTAGGTGAATAAGCAATTTTTAATAGCCTGTATAATAAATTTAAAAATTAAAATAATTGAAAATTGGAAATTTCTTGAACTTAATTTTTCAAAATTCTACTAAAAATTCAATTGCCATTTTTGTAGCTGATTAAATGAAAATTCTTGAAGAAATCACAAATCATTTATAAAAGTCTAATAATCTCGAAAAGTCTACTCGCCAGACTTCTTTTAAATATATTATTAATTTATATATAATTTATTATATAATAATCAATTTAATTAGAAATGATAATTATGCAATTGTAACTAAATATTCGGCAAGATATATCAATATTGAATATTTCTATTCCTTGGTTCTATTTCATATTATTGCTTAGAAGCAACTTAATTCTGTTTTAACTCTTATTAACTTATAGTCATCTTTATAATATTGTTGATGTATAAATATATTTCAATTATAAAAATACTTGTTTTAACAAATAGATGTAGATTCATGGGAAATAAAAACAATTTTTTTAGATTGTAATTATATAGTTAAAATATTTATTTTCATTGATGGAATCTAAGATAAAATTACCATATATTAAATAAAATTATTAGAAGGATTTTTTTATAAAAAACATTTAAATAATTGAATTGCAGAAAAATCATTTCTTTAATTGGATGTCCTAATAAAATTCCATAGACATATAGTAGTTTTAGTGTGATGAAATTAATAATAATAGAAGTACTATATCTAAAAAAAAATATCGAATACTTTCATAGGAAGAGAAATAAGCTGCAATTAATCAGATGTAGAGCAATTGTGCTTCTTAATCACTAGAAATGGTAGCACAGAATTTTTAAACTTCAGTGAAGAATTTAAGAAGGTGGTATCGTGAAGGAGTATAAAGAAAGCCAGGTTGCGGAAGAAAGAAGTTAAATGAAACTGCAGAAAAGGAACTTGCATTATGGATAATAAATGAGTCAATCAATTAAGGGAAAAGAATAAGAAGGAATGTGTTGAAGGAGAAGGCAATTGAATTGTTCAAGGATCCTCAATTTAAGGCTTCAAAAGCTTGGTAGGATGAGTTCATAAAGACTCACGATATCAAATTTCTAGTTAATAAAGAGCTTTATAATAGAGGAATGCTTAATAGCTTGCAGGCTTAAAAATTGGAGGAATAGTTGAATATCAGGGAATAAGGAGGATAGTTAGTGATAAAACAAAAACAACAATCAGAAGACATACCCACTGAAACTAAGTTAGAGGAGAAGAGAGAGAGAGTGATTACTAGTCCCTTTGATTAGAAGGAGGAAGAAGGAGTTTTTAAGTTGATCAGGGATGAGGGAGCAGCACATGAATTGGATTATTTAGATGAGTGGTAGATCAATTAGGGCTCGATGAATTTAATTTATGAAGAAGAAGATGGACTAAGGGATGAGATTTAGGATGTGTCTGAGGTGTACTTCCCGAAACTAAAGAGAGTATCATTGAAATCATATTGGGATTAAGACTATAATTGATTAATTTAACCAATATATAAA;start=227662;subtype=EXTERNAL;support_ref=99;support_variant=1;type=ALTERNATIVE;
scaffold51_73_with_IES	MILORD	internal_eliminated_sequence	227767	227926	.	.	.	ID=MILORD.73.227767.227926;Name=MILORD.73.227767.227926;bounded_by_ta=TRUE;common_boundary=Both;end=227926;ies_id=IESPGM.PTET51.1.73.220858;ies_left_dist=0;ies_min_dist=0;ies_right_dist=0;junction_seq=aatgagagaatctgcTAtaataaatttaaaaa;read_names=J00121:27:H3GGKBBXX:5:2218:19715:39172,J00121:27:H3GGKBBXX:5:1119:26332:3196,J00121:27:H3GGKBBXX:5:2202:15321:30679,J00121:27:H3GGKBBXX:5:1221:3823:10194,J00121:27:H3GGKBBXX:5:2201:13149:32965,J00121:27:H3GGKBBXX:5:1209:7212:23663,J00121:27:H3GGKBBXX:5:2202:7862:10159,J00121:27:H3GGKBBXX:5:1222:13271:10633,J00121:27:H3GGKBBXX:5:1204:18893:20902,J00121:27:H3GGKBBXX:5:1207:4350:5763,J00121:27:H3GGKBBXX:5:2101:22597:30380,J00121:27:H3GGKBBXX:5:2201:3468:20973,J00121:27:H3GGKBBXX:5:2110:24241:13640,J00121:27:H3GGKBBXX:5:2209:20486:24190,J00121:27:H3GGKBBXX:5:1128:25540:23487,J00121:27:H3GGKBBXX:5:1115:6411:27303,J00121:27:H3GGKBBXX:5:2205:12713:10546,J00121:27:H3GGKBBXX:5:2221:15879:41669,J00121:27:H3GGKBBXX:5:1115:14468:2158,J00121:27:H3GGKBBXX:5:1116:4736:19056,J00121:27:H3GGKBBXX:5:1108:22962:21412,J00121:27:H3GGKBBXX:5:1212:29477:26406,J00121:27:H3GGKBBXX:5:2202:7882:21694,J00121:27:H3GGKBBXX:5:2227:11454:35761,J00121:27:H3GGKBBXX:5:1204:4787:6132,J00121:27:H3GGKBBXX:5:1119:6685:33440,J00121:27:H3GGKBBXX:5:1201:12479:26986,J00121:27:H3GGKBBXX:5:1208:3975:25720,J00121:27:H3GGKBBXX:5:2202:4898:29641,J00121:27:H3GGKBBXX:5:1114:8126:11319,J00121:27:H3GGKBBXX:5:1114:8136:11302,J00121:27:H3GGKBBXX:5:2125:10480:47964,J00121:27:H3GGKBBXX:5:2209:24251:43234,J00121:27:H3GGKBBXX:5:2128:12307:41247,J00121:27:H3GGKBBXX:5:1128:10927:48034,J00121:27:H3GGKBBXX:5:2201:16528:41563,J00121:27:H3GGKBBXX:5:2218:8156:19636,J00121:27:H3GGKBBXX:5:1103:26758:6783,J00121:27:H3GGKBBXX:5:1110:25652:19707,J00121:27:H3GGKBBXX:5:1112:6471:6730,J00121:27:H3GGKBBXX:5:2118:21257:38398,J00121:27:H3GGKBBXX:5:1127:31477:38803,J00121:27:H3GGKBBXX:5:1127:11911:1771,J00121:27:H3GGKBBXX:5:2111:28584:25949,J00121:27:H3GGKBBXX:5:1120:17360:48702,J00121:27:H3GGKBBXX:5:1125:19796:40965,J00121:27:H3GGKBBXX:5:1123:24880:9297,J00121:27:H3GGKBBXX:5:2208:4777:32420,J00121:27:H3GGKBBXX:5:1222:3112:1121,J00121:27:H3GGKBBXX:5:2113:6786:20885,J00121:27:H3GGKBBXX:5:2216:2991:30415,J00121:27:H3GGKBBXX:5:2216:24139:2352,J00121:27:H3GGKBBXX:5:2215:26727:11196,J00121:27:H3GGKBBXX:5:2116:5315:14889,J00121:27:H3GGKBBXX:5:2103:25733:11899,J00121:27:H3GGKBBXX:5:2214:14722:23276,J00121:27:H3GGKBBXX:5:1219:7456:29184,J00121:27:H3GGKBBXX:5:2127:24231:18159,J00121:27:H3GGKBBXX:5:2120:16924:3670;sequence=TACACTTCCTCATTTGTTTATCTTTTACAATAAATGTTTTTTATGATTCAAATGAATAGAAAATACTATTAATAAACTATTAATTCTAATATTATTAATATGTTCATAGAATATTAAATTTTAAACTCTTTTAGGTGAATAAGCAATTTTTAATAGCCTG;start=227767;subtype=IES;support_ref=2;support_variant=59;type=IES;
scaffold51_73_with_IES	MILORD	internal_eliminated_sequence	228304	228547	.	.	.	ID=MILORD.73.228304.228547;Name=MILORD.73.228304.228547;bounded_by_ta=TRUE;common_boundary=Both;end=228547;ies_id=IESPGM.PTET51.1.73.221235;ies_left_dist=0;ies_min_dist=0;ies_right_dist=0;junction_seq=ttatagtcatctttaTAataaaattccataga;read_names=J00121:27:H3GGKBBXX:5:1117:11505:5288;sequence=TAATATTGTTGATGTATAAATATATTTCAATTATAAAAATACTTGTTTTAACAAATAGATGTAGATTCATGGGAAATAAAAACAATTTTTTTAGATTGTAATTATATAGTTAAAATATTTATTTTCATTGATGGAATCTAAGATAAAATTACCATATATTAAATAAAATTATTAGAAGGATTTTTTTATAAAAAACATTTAAATAATTGAATTGCAGAAAAATCATTTCTTTAATTGGATGTCC;start=228304;subtype=IES;support_ref=5;support_variant=1;type=IES;
scaffold51_73_with_IES	MILORD	internal_eliminated_sequence	228304	229486	.	.	.	ID=MILORD.73.228304.229486;Name=MILORD.73.228304.229486;bounded_by_ta=TRUE;common_boundary=LEFT;end=229486;ies_id=IESPGM.PTET51.1.73.221235;ies_left_dist=0;ies_min_dist=0;ies_right_dist=-939;junction_seq=ttatagtcatctttaTAatacataaatactta;read_names=J00121:27:H3GGKBBXX:5:1225:24901:2264,J00121:27:H3GGKBBXX:5:2111:16457:9754;sequence=TAATATTGTTGATGTATAAATATATTTCAATTATAAAAATACTTGTTTTAACAAATAGATGTAGATTCATGGGAAATAAAAACAATTTTTTTAGATTGTAATTATATAGTTAAAATATTTATTTTCATTGATGGAATCTAAGATAAAATTACCATATATTAAATAAAATTATTAGAAGGATTTTTTTATAAAAAACATTTAAATAATTGAATTGCAGAAAAATCATTTCTTTAATTGGATGTCCTAATAAAATTCCATAGACATATAGTAGTTTTAGTGTGATGAAATTAATAATAATAGAAGTACTATATCTAAAAAAAAATATCGAATACTTTCATAGGAAGAGAAATAAGCTGCAATTAATCAGATGTAGAGCAATTGTGCTTCTTAATCACTAGAAATGGTAGCACAGAATTTTTAAACTTCAGTGAAGAATTTAAGAAGGTGGTATCGTGAAGGAGTATAAAGAAAGCCAGGTTGCGGAAGAAAGAAGTTAAATGAAACTGCAGAAAAGGAACTTGCATTATGGATAATAAATGAGTCAATCAATTAAGGGAAAAGAATAAGAAGGAATGTGTTGAAGGAGAAGGCAATTGAATTGTTCAAGGATCCTCAATTTAAGGCTTCAAAAGCTTGGTAGGATGAGTTCATAAAGACTCACGATATCAAATTTCTAGTTAATAAAGAGCTTTATAATAGAGGAATGCTTAATAGCTTGCAGGCTTAAAAATTGGAGGAATAGTTGAATATCAGGGAATAAGGAGGATAGTTAGTGATAAAACAAAAACAACAATCAGAAGACATACCCACTGAAACTAAGTTAGAGGAGAAGAGAGAGAGAGTGATTACTAGTCCCTTTGATTAGAAGGAGGAAGAAGGAGTTTTTAAGTTGATCAGGGATGAGGGAGCAGCACATGAATTGGATTATTTAGATGAGTGGTAGATCAATTAGGGCTCGATGAATTTAATTTATGAAGAAGAAGATGGACTAAGGGATGAGATTTAGGATGTGTCTGAGGTGTACTTCCCGAAACTAAAGAGAGTATCATTGAAATCATATTGGGATTAAGACTATAATTGATTAATTTAACCAATATATAAATATATTATAAGAAAAGAAAGGAAATTATTTAAACTTGGGTTAAAAAGGGAGAAATTTAGATTTTTAATATTAATTTTTCAC;start=228304;subtype=PARTIAL_EXTERNAL;support_ref=5;support_variant=2;type=ALTERNATIVE;
scaffold51_73_with_IES	MILORD	internal_eliminated_sequence	228567	228611	.	.	.	ID=MILORD.73.228567.228611;Name=MILORD.73.228567.228611;bounded_by_ta=TRUE;common_boundary=Both;end=228611;ies_id=IESPGM.PTET51.1.73.221254;ies_left_dist=0;ies_min_dist=0;ies_right_dist=0;junction_seq=aaaattccatagacaTAtctaaaaaaaaatat;read_names=J00121:27:H3GGKBBXX:5:1223:5558:34969,J00121:27:H3GGKBBXX:5:2203:25286:24278;sequence=TATAGTAGTTTTAGTGTGATGAAATTAATAATAATAGAAGTACTA;start=228567;subtype=IES;support_ref=0;support_variant=2;type=IES;
scaffold51_73_with_IES	MILORD	internal_eliminated_sequence	229347	229375	.	.	.	ID=MILORD.73.229347.229375;Name=MILORD.73.229347.229375;bounded_by_ta=TRUE;common_boundary=LEFT;end=229375;ies_id=IESPGM.PTET51.1.73.221989;ies_left_dist=0;ies_min_dist=0;ies_right_dist=2;junction_seq=cgaaactaaagagagTAtaattgattaattta;read_names=J00121:27:H3GGKBBXX:5:1216:4290:43849;sequence=TATCATTGAAATCATATTGGGATTAAGAC;start=229347;subtype=PARTIAL_INTERNAL;support_ref=2;support_variant=1;type=ALTERNATIVE;
scaffold51_73_with_IES	MILORD	internal_eliminated_sequence	229347	229377	.	.	.	ID=MILORD.73.229347.229377;Name=MILORD.73.229347.229377;bounded_by_ta=TRUE;common_boundary=Both;end=229377;ies_id=IESPGM.PTET51.1.73.221989;ies_left_dist=0;ies_min_dist=0;ies_right_dist=0;junction_seq=cgaaactaaagagagTAattgattaatttaac;read_names=J00121:27:H3GGKBBXX:5:1209:26342:41405,J00121:27:H3GGKBBXX:5:2225:2950:11636,J00121:27:H3GGKBBXX:5:1214:3772:33105,J00121:27:H3GGKBBXX:5:1110:21065:29026,J00121:27:H3GGKBBXX:5:2201:13200:29782,J00121:27:H3GGKBBXX:5:1116:15869:27057,J00121:27:H3GGKBBXX:5:1119:21633:47067,J00121:27:H3GGKBBXX:5:1216:27600:1384,J00121:27:H3GGKBBXX:5:1106:25733:32648,J00121:27:H3GGKBBXX:5:2124:8075:6167,J00121:27:H3GGKBBXX:5:2205:16376:1595,J00121:27:H3GGKBBXX:5:2106:17563:14238,J00121:27:H3GGKBBXX:5:2221:12499:12216,J00121:27:H3GGKBBXX:5:1128:13535:40702,J00121:27:H3GGKBBXX:5:1128:6471:26037,J00121:27:H3GGKBBXX:5:1127:22810:27338,J00121:27:H3GGKBBXX:5:1213:9283:10792,J00121:27:H3GGKBBXX:5:1207:5568:1508,J00121:27:H3GGKBBXX:5:2118:24799:25017,J00121:27:H3GGKBBXX:5:2203:22729:29659,J00121:27:H3GGKBBXX:5:1122:29792:18722,J00121:27:H3GGKBBXX:5:1105:26920:4708,J00121:27:H3GGKBBXX:5:1214:6979:2650,J00121:27:H3GGKBBXX:5:1105:21115:34319,J00121:27:H3GGKBBXX:5:2216:19197:17210,J00121:27:H3GGKBBXX:5:2225:24809:11284,J00121:27:H3GGKBBXX:5:2114:23389:30485,J00121:27:H3GGKBBXX:5:2125:15037:35743,J00121:27:H3GGKBBXX:5:1101:28219:28270,J00121:27:H3GGKBBXX:5:2204:1844:17315,J00121:27:H3GGKBBXX:5:1108:5446:34987,J00121:27:H3GGKBBXX:5:1226:19278:7046,J00121:27:H3GGKBBXX:5:2116:6035:41458;sequence=TATCATTGAAATCATATTGGGATTAAGACTA;start=229347;subtype=IES;support_ref=6;support_variant=33;type=IES;
scaffold51_73_with_IES	MILORD	internal_eliminated_sequence	229815	229840	.	.	.	ID=MILORD.73.229815.229840;Name=MILORD.73.229815.229840;bounded_by_ta=TRUE;common_boundary=None;end=229840;ies_id=IESPGM.PTET51.1.73.222424;ies_left_dist=-2;ies_min_dist=2;ies_right_dist=-2;junction_seq=attttagttgctttaTAcccataatcatttgt;read_names=J00121:27:H3GGKBBXX:5:2207:28666:6009,J00121:27:H3GGKBBXX:5:2216:31588:14344,J00121:27:H3GGKBBXX:5:2113:7659:22573,J00121:27:H3GGKBBXX:5:1224:17127:10985,J00121:27:H3GGKBBXX:5:2228:19187:14449,J00121:27:H3GGKBBXX:5:2102:21816:37009,J00121:27:H3GGKBBXX:5:1112:20496:31101,J00121:27:H3GGKBBXX:5:1206:23855:41071,J00121:27:H3GGKBBXX:5:1114:28919:35743,J00121:27:H3GGKBBXX:5:1215:16366:23909,J00121:27:H3GGKBBXX:5:1127:29630:27584,J00121:27:H3GGKBBXX:5:2120:29924:32701,J00121:27:H3GGKBBXX:5:2109:8095:21993,J00121:27:H3GGKBBXX:5:2102:28940:5534,J00121:27:H3GGKBBXX:5:2112:19796:39312,J00121:27:H3GGKBBXX:5:1224:8917:26617,J00121:27:H3GGKBBXX:5:1119:17442:3864,J00121:27:H3GGKBBXX:5:2109:28026:27127,J00121:27:H3GGKBBXX:5:2123:29609:18898,J00121:27:H3GGKBBXX:5:1104:27651:33088,J00121:27:H3GGKBBXX:5:1124:19492:46029,J00121:27:H3GGKBBXX:5:2105:26788:13869,J00121:27:H3GGKBBXX:5:2205:28422:2844,J00121:27:H3GGKBBXX:5:2102:16295:21184,J00121:27:H3GGKBBXX:5:1225:6015:11214,J00121:27:H3GGKBBXX:5:1124:9414:2123,J00121:27:H3GGKBBXX:5:1114:4513:5200,J00121:27:H3GGKBBXX:5:1120:14083:37185,J00121:27:H3GGKBBXX:5:2206:27712:21412,J00121:27:H3GGKBBXX:5:1123:28250:29026,J00121:27:H3GGKBBXX:5:2210:19492:38504,J00121:27:H3GGKBBXX:5:1128:9262:18740,J00121:27:H3GGKBBXX:5:2221:9749:33651,J00121:27:H3GGKBBXX:5:1123:10937:1244,J00121:27:H3GGKBBXX:5:2126:14397:8154,J00121:27:H3GGKBBXX:5:1219:16640:32824,J00121:27:H3GGKBBXX:5:1227:8176:17491,J00121:27:H3GGKBBXX:5:1115:13687:40649,J00121:27:H3GGKBBXX:5:2115:23561:16331,J00121:27:H3GGKBBXX:5:1224:24444:45607,J00121:27:H3GGKBBXX:5:1226:21694:28639,J00121:27:H3GGKBBXX:5:1204:23236:23997,J00121:27:H3GGKBBXX:5:2216:26403:37044,J00121:27:H3GGKBBXX:5:2218:4290:38785,J00121:27:H3GGKBBXX:5:1205:7090:45432,J00121:27:H3GGKBBXX:5:1125:19857:31083,J00121:27:H3GGKBBXX:5:1217:24089:20762,J00121:27:H3GGKBBXX:5:2106:5132:16682,J00121:27:H3GGKBBXX:5:2104:10176:17333;sequence=TATAGTTTGATTGAGTGATGCCAATA;start=229815;subtype=OVERLAPPING;support_ref=6;support_variant=49;type=ALTERNATIVE;
scaffold51_73_with_IES	MILORD	internal_eliminated_sequence	230095	230121	.	.	.	ID=MILORD.73.230095.230121;Name=MILORD.73.230095.230121;bounded_by_ta=TRUE;common_boundary=Both;end=230121;ies_id=IESPGM.PTET51.1.73.222680;ies_left_dist=0;ies_min_dist=0;ies_right_dist=0;junction_seq=gattgaccttggactTAgttattaaatatgtt;read_names=J00121:27:H3GGKBBXX:5:1104:17553:36376,J00121:27:H3GGKBBXX:5:1105:31040:27918,J00121:27:H3GGKBBXX:5:2102:4645:10141,J00121:27:H3GGKBBXX:5:2209:15503:12814,J00121:27:H3GGKBBXX:5:1115:23368:26090,J00121:27:H3GGKBBXX:5:2111:26606:13763,J00121:27:H3GGKBBXX:5:2217:7162:12568,J00121:27:H3GGKBBXX:5:1204:23480:14959,J00121:27:H3GGKBBXX:5:1218:19177:40561,J00121:27:H3GGKBBXX:5:2219:19421:2088,J00121:27:H3GGKBBXX:5:1205:22790:27725,J00121:27:H3GGKBBXX:5:2225:20070:4725,J00121:27:H3GGKBBXX:5:2220:10561:13042,J00121:27:H3GGKBBXX:5:1222:25246:7504,J00121:27:H3GGKBBXX:5:2209:23257:32050,J00121:27:H3GGKBBXX:5:2203:9688:37027,J00121:27:H3GGKBBXX:5:1228:8866:46047,J00121:27:H3GGKBBXX:5:2222:27844:27162,J00121:27:H3GGKBBXX:5:1122:5629:16383,J00121:27:H3GGKBBXX:5:2214:6482:44271,J00121:27:H3GGKBBXX:5:1102:12002:13851,J00121:27:H3GGKBBXX:5:2225:30563:22766,J00121:27:H3GGKBBXX:5:1222:27559:26459;sequence=TATAATTACAATAAGAGAATTGCATTA;start=230095;subtype=IES;support_ref=0;support_variant=23;type=IES;
scaffold51_73_with_IES	MILORD	internal_eliminated_sequence	230120	230176	.	.	.	ID=MILORD.73.230120.230176;Name=MILORD.73.230120.230176;bounded_by_ta=TRUE;common_boundary=None;end=230176;ies_id=IESPGM.PTET51.1.73.222680;ies_left_dist=-25;ies_min_dist=25;ies_right_dist=-55;junction_seq=ataagagaattgcatTAcatggcaccagaatt;read_names=J00121:27:H3GGKBBXX:5:1202:3407:29483;sequence=TATAGTTATTAAATATGTTCACATAAAATAGCCAATAAGTAATGCGGTACATTACTA;start=230120;subtype=OVERLAPPING;support_ref=0;support_variant=1;type=ALTERNATIVE;
scaffold51_73_with_IES	MILORD	internal_eliminated_sequence	233624	233649	.	.	.	ID=MILORD.73.233624.233649;Name=MILORD.73.233624.233649;bounded_by_ta=TRUE;common_boundary=Both;end=233649;ies_id=IESPGM.PTET51.1.73.226182;ies_left_dist=0;ies_min_dist=0;ies_right_dist=0;junction_seq=gattacttcggtaagTAcagaatggaaggaag;read_names=J00121:27:H3GGKBBXX:5:1108:13545:21905,J00121:27:H3GGKBBXX:5:2113:31639:32648,J00121:27:H3GGKBBXX:5:2121:29772:31628,J00121:27:H3GGKBBXX:5:1109:12449:43357,J00121:27:H3GGKBBXX:5:2222:4513:3336,J00121:27:H3GGKBBXX:5:1124:8714:23804,J00121:27:H3GGKBBXX:5:2118:15615:24894,J00121:27:H3GGKBBXX:5:1121:1854:13148,J00121:27:H3GGKBBXX:5:1126:11119:29940,J00121:27:H3GGKBBXX:5:1117:23855:28622,J00121:27:H3GGKBBXX:5:1228:15047:42020,J00121:27:H3GGKBBXX:5:1212:11769:5710,J00121:27:H3GGKBBXX:5:1208:16691:13957,J00121:27:H3GGKBBXX:5:2202:9181:18458,J00121:27:H3GGKBBXX:5:2110:3934:4268,J00121:27:H3GGKBBXX:5:2110:4117:34934,J00121:27:H3GGKBBXX:5:2223:10480:29360,J00121:27:H3GGKBBXX:5:1210:11677:38715,J00121:27:H3GGKBBXX:5:2119:24748:33545,J00121:27:H3GGKBBXX:5:1107:31700:32543,J00121:27:H3GGKBBXX:5:1227:23794:29641,J00121:27:H3GGKBBXX:5:2210:15930:27021,J00121:27:H3GGKBBXX:5:2101:2828:17016,J00121:27:H3GGKBBXX:5:2224:7862:2774,J00121:27:H3GGKBBXX:5:1108:9536:5710,J00121:27:H3GGKBBXX:5:1122:24342:46487,J00121:27:H3GGKBBXX:5:2109:18761:18493,J00121:27:H3GGKBBXX:5:1208:15696:2598,J00121:27:H3GGKBBXX:5:1119:11353:12445,J00121:27:H3GGKBBXX:5:2206:10896:29729,J00121:27:H3GGKBBXX:5:2212:4350:40367,J00121:27:H3GGKBBXX:5:2108:6786:12867,J00121:27:H3GGKBBXX:5:1205:19918:45643,J00121:27:H3GGKBBXX:5:1225:12144:10686,J00121:27:H3GGKBBXX:5:1221:23003:9315,J00121:27:H3GGKBBXX:5:2211:5497:45695,J00121:27:H3GGKBBXX:5:1106:21369:30081,J00121:27:H3GGKBBXX:5:2212:25317:49124,J00121:27:H3GGKBBXX:5:2115:5700:3494,J00121:27:H3GGKBBXX:5:1123:17218:9913,J00121:27:H3GGKBBXX:5:2117:5254:20093,J00121:27:H3GGKBBXX:5:1218:14692:22204,J00121:27:H3GGKBBXX:5:2225:26798:7169,J00121:27:H3GGKBBXX:5:2108:21268:13482,J00121:27:H3GGKBBXX:5:2228:10297:28868,J00121:27:H3GGKBBXX:5:2208:4107:30978,J00121:27:H3GGKBBXX:5:2217:24079:33686,J00121:27:H3GGKBBXX:5:2109:14255:25034,J00121:27:H3GGKBBXX:5:2213:16437:49036,J00121:27:H3GGKBBXX:5:1112:26027:5657,J00121:27:H3GGKBBXX:5:1222:18761:18810,J00121:27:H3GGKBBXX:5:1202:17442:4462,J00121:27:H3GGKBBXX:5:1224:15747:38275,J00121:27:H3GGKBBXX:5:2213:20608:41598,J00121:27:H3GGKBBXX:5:1201:27011:24771,J00121:27:H3GGKBBXX:5:1118:13119:24331,J00121:27:H3GGKBBXX:5:1220:17553:19636,J00121:27:H3GGKBBXX:5:1215:4888:9156,J00121:27:H3GGKBBXX:5:1120:4817:45889,J00121:27:H3GGKBBXX:5:2106:24677:45414,J00121:27:H3GGKBBXX:5:2114:26058:12321,J00121:27:H3GGKBBXX:5:1108:24890:39312,J00121:27:H3GGKBBXX:5:1208:15859:45467;sequence=TATAATGAGATGCAGTTTTCAATCTA;start=233624;subtype=IES;support_ref=0;support_variant=63;type=IES;
scaffold51_73_with_IES	MILORD	internal_eliminated_sequence	234416	234459	.	.	.	ID=MILORD.73.234416.234459;Name=MILORD.73.234416.234459;bounded_by_ta=TRUE;common_boundary=Both;end=234459;ies_id=IESPGM.PTET51.1.73.226948;ies_left_dist=0;ies_min_dist=0;ies_right_dist=0;junction_seq=atatgactggtaaggTAcctgacaagattaag;read_names=J00121:27:H3GGKBBXX:5:2222:20547:27778,J00121:27:H3GGKBBXX:5:1122:11515:37484,J00121:27:H3GGKBBXX:5:1107:4817:47014,J00121:27:H3GGKBBXX:5:2110:12469:24894,J00121:27:H3GGKBBXX:5:2110:21795:4444,J00121:27:H3GGKBBXX:5:1107:29122:8172,J00121:27:H3GGKBBXX:5:1115:7121:42425,J00121:27:H3GGKBBXX:5:1210:17817:14889,J00121:27:H3GGKBBXX:5:1212:14296:38011,J00121:27:H3GGKBBXX:5:2222:7791:3600,J00121:27:H3GGKBBXX:5:1117:29508:20656,J00121:27:H3GGKBBXX:5:1208:3945:43673,J00121:27:H3GGKBBXX:5:2108:32258:14695,J00121:27:H3GGKBBXX:5:2212:8521:16436,J00121:27:H3GGKBBXX:5:2122:30015:21360,J00121:27:H3GGKBBXX:5:2228:4208:18247,J00121:27:H3GGKBBXX:5:2101:7111:24437,J00121:27:H3GGKBBXX:5:1111:8359:48896,J00121:27:H3GGKBBXX:5:2217:18974:11302,J00121:27:H3GGKBBXX:5:2222:23693:36253,J00121:27:H3GGKBBXX:5:2109:29548:31066,J00121:27:H3GGKBBXX:5:2211:2402:6114,J00121:27:H3GGKBBXX:5:2104:16224:16981,J00121:27:H3GGKBBXX:5:1201:30350:15539,J00121:27:H3GGKBBXX:5:2120:22049:31048,J00121:27:H3GGKBBXX:5:2208:20101:37730,J00121:27:H3GGKBBXX:5:2126:27072:8875,J00121:27:H3GGKBBXX:5:1213:23967:37712,J00121:27:H3GGKBBXX:5:1113:23622:23118,J00121:27:H3GGKBBXX:5:2205:10297:28270,J00121:27:H3GGKBBXX:5:2123:25124:12638,J00121:27:H3GGKBBXX:5:1122:17655:9016,J00121:27:H3GGKBBXX:5:1121:29254:46311,J00121:27:H3GGKBBXX:5:2206:17898:44113,J00121:27:H3GGKBBXX:5:1211:24373:5569,J00121:27:H3GGKBBXX:5:2124:30107:4215,J00121:27:H3GGKBBXX:5:2203:14255:46170,J00121:27:H3GGKBBXX:5:2109:8460:22485,J00121:27:H3GGKBBXX:5:1117:18852:30960,J00121:27:H3GGKBBXX:5:2101:30299:22696,J00121:27:H3GGKBBXX:5:2216:24454:34371,J00121:27:H3GGKBBXX:5:1112:17990:1543,J00121:27:H3GGKBBXX:5:2111:27346:40930,J00121:27:H3GGKBBXX:5:1226:12926:16331,J00121:27:H3GGKBBXX:5:2120:8806:7609,J00121:27:H3GGKBBXX:5:1109:15118:29413,J00121:27:H3GGKBBXX:5:2105:3549:15979,J00121:27:H3GGKBBXX:5:2201:11586:41792,J00121:27:H3GGKBBXX:5:1127:23175:11829,J00121:27:H3GGKBBXX:5:1204:22617:30450,J00121:27:H3GGKBBXX:5:1222:10642:44658,J00121:27:H3GGKBBXX:5:1219:27356:7398,J00121:27:H3GGKBBXX:5:1120:23084:4145,J00121:27:H3GGKBBXX:5:1110:5172:23716,J00121:27:H3GGKBBXX:5:2205:10622:7521,J00121:27:H3GGKBBXX:5:1117:25672:12954,J00121:27:H3GGKBBXX:5:2113:30969:18019,J00121:27:H3GGKBBXX:5:1107:9303:14730,J00121:27:H3GGKBBXX:5:2204:27438:36657,J00121:27:H3GGKBBXX:5:2208:25560:25175;sequence=TATAGTACTTTGTAAATATGTTGATGATTTTCAAATTTGTGGTG;start=234416;subtype=IES;support_ref=3;support_variant=60;type=IES;
scaffold51_73_with_IES	MILORD	internal_eliminated_sequence	234785	234813	.	.	.	ID=MILORD.73.234785.234813;Name=MILORD.73.234785.234813;bounded_by_ta=TRUE;common_boundary=Both;end=234813;ies_id=IESPGM.PTET51.1.73.227273;ies_left_dist=0;ies_min_dist=0;ies_right_dist=0;junction_seq=ttctgctaaattggaTAaatggatagattgga;read_names=J00121:27:H3GGKBBXX:5:2126:31000:19267,J00121:27:H3GGKBBXX:5:2211:14793:38451,J00121:27:H3GGKBBXX:5:2228:10338:6079,J00121:27:H3GGKBBXX:5:2218:13748:40473,J00121:27:H3GGKBBXX:5:1101:19187:43638,J00121:27:H3GGKBBXX:5:1120:5964:6660,J00121:27:H3GGKBBXX:5:1118:5751:33369,J00121:27:H3GGKBBXX:5:2101:5792:16032,J00121:27:H3GGKBBXX:5:1221:26626:5253,J00121:27:H3GGKBBXX:5:2126:20720:9930,J00121:27:H3GGKBBXX:5:2126:20699:9895,J00121:27:H3GGKBBXX:5:2217:19177:25966,J00121:27:H3GGKBBXX:5:1217:12845:33879,J00121:27:H3GGKBBXX:5:2111:16904:5816,J00121:27:H3GGKBBXX:5:1104:23531:40297,J00121:27:H3GGKBBXX:5:2220:11789:8875,J00121:27:H3GGKBBXX:5:1119:18477:1121,J00121:27:H3GGKBBXX:5:1206:21947:19267,J00121:27:H3GGKBBXX:5:1224:13849:17016,J00121:27:H3GGKBBXX:5:1124:31568:30485,J00121:27:H3GGKBBXX:5:2107:24606:34741,J00121:27:H3GGKBBXX:5:2210:26403:14994,J00121:27:H3GGKBBXX:5:1110:23825:31453,J00121:27:H3GGKBBXX:5:1126:16955:9526,J00121:27:H3GGKBBXX:5:1121:22648:18054,J00121:27:H3GGKBBXX:5:1127:18325:31910,J00121:27:H3GGKBBXX:5:1218:6522:23417,J00121:27:H3GGKBBXX:5:2115:5487:11741,J00121:27:H3GGKBBXX:5:1117:8136:6132,J00121:27:H3GGKBBXX:5:2109:4127:9526,J00121:27:H3GGKBBXX:5:1225:11901:21166,J00121:27:H3GGKBBXX:5:2206:10815:9332,J00121:27:H3GGKBBXX:5:2223:9090:9578,J00121:27:H3GGKBBXX:5:1121:18396:33932,J00121:27:H3GGKBBXX:5:1122:20202:48245,J00121:27:H3GGKBBXX:5:1219:5223:3196,J00121:27:H3GGKBBXX:5:1227:5507:36218,J00121:27:H3GGKBBXX:5:1227:21278:9842,J00121:27:H3GGKBBXX:5:1121:22648:40420,J00121:27:H3GGKBBXX:5:1119:11617:34565,J00121:27:H3GGKBBXX:5:2108:11911:19109,J00121:27:H3GGKBBXX:5:2217:30492:43286,J00121:27:H3GGKBBXX:5:1212:6806:4567,J00121:27:H3GGKBBXX:5:2109:26900:43251,J00121:27:H3GGKBBXX:5:2228:12154:9754,J00121:27:H3GGKBBXX:5:1203:11058:11864,J00121:27:H3GGKBBXX:5:1126:6421:8119,J00121:27:H3GGKBBXX:5:1213:6959:6695,J00121:27:H3GGKBBXX:5:1207:18873:42882,J00121:27:H3GGKBBXX:5:1219:20537:35497,J00121:27:H3GGKBBXX:5:1120:30310:16102,J00121:27:H3GGKBBXX:5:2219:11363:24665,J00121:27:H3GGKBBXX:5:2207:25560:31505;sequence=TATAATCATATCTATTAATAATGTGACTA;start=234785;subtype=IES;support_ref=6;support_variant=53;type=IES;
scaffold51_73_with_IES	MILORD	internal_eliminated_sequence	234919	234948	.	.	.	ID=MILORD.73.234919.234948;Name=MILORD.73.234919.234948;bounded_by_ta=TRUE;common_boundary=Both;end=234948;ies_id=IESPGM.PTET51.1.73.227378;ies_left_dist=0;ies_min_dist=0;ies_right_dist=0;junction_seq=tggataagatgacggTAcattctttatgtgct;read_names=J00121:27:H3GGKBBXX:5:1205:19177:31101,J00121:27:H3GGKBBXX:5:2208:2219:11108,J00121:27:H3GGKBBXX:5:1220:25266:43656,J00121:27:H3GGKBBXX:5:1109:29569:29976,J00121:27:H3GGKBBXX:5:1213:4330:41211,J00121:27:H3GGKBBXX:5:1127:13514:8312,J00121:27:H3GGKBBXX:5:2225:4158:2053,J00121:27:H3GGKBBXX:5:2224:5223:16559,J00121:27:H3GGKBBXX:5:1223:18233:22221,J00121:27:H3GGKBBXX:5:1117:12895:6923,J00121:27:H3GGKBBXX:5:1227:7212:8260,J00121:27:H3GGKBBXX:5:1213:12388:30450,J00121:27:H3GGKBBXX:5:1201:27417:42917,J00121:27:H3GGKBBXX:5:1211:13880:19425,J00121:27:H3GGKBBXX:5:2120:30228:25738,J00121:27:H3GGKBBXX:5:1123:7182:42565,J00121:27:H3GGKBBXX:5:1115:24353:4198,J00121:27:H3GGKBBXX:5:2110:8369:12585,J00121:27:H3GGKBBXX:5:2205:25723:30204,J00121:27:H3GGKBBXX:5:1208:13555:25615,J00121:27:H3GGKBBXX:5:1226:25763:15363,J00121:27:H3GGKBBXX:5:2220:15889:15557,J00121:27:H3GGKBBXX:5:2216:19563:5605,J00121:27:H3GGKBBXX:5:1217:20425:15574,J00121:27:H3GGKBBXX:5:1120:7557:37202,J00121:27:H3GGKBBXX:5:2123:24738:42671,J00121:27:H3GGKBBXX:5:2107:11454:30907,J00121:27:H3GGKBBXX:5:1202:14549:44640,J00121:27:H3GGKBBXX:5:2221:2158:21166,J00121:27:H3GGKBBXX:5:2103:12621:23716,J00121:27:H3GGKBBXX:5:1101:16640:32191,J00121:27:H3GGKBBXX:5:2208:27356:27373,J00121:27:H3GGKBBXX:5:1116:19522:28498,J00121:27:H3GGKBBXX:5:2102:12327:1543,J00121:27:H3GGKBBXX:5:1228:7456:34530,J00121:27:H3GGKBBXX:5:1115:3021:20867,J00121:27:H3GGKBBXX:5:2217:5954:20006,J00121:27:H3GGKBBXX:5:2205:2767:22256,J00121:27:H3GGKBBXX:5:1219:14042:34899,J00121:27:H3GGKBBXX:5:1204:27245:36183,J00121:27:H3GGKBBXX:5:1122:17574:46504,J00121:27:H3GGKBBXX:5:1225:16579:27830,J00121:27:H3GGKBBXX:5:2118:11038:34723,J00121:27:H3GGKBBXX:5:2101:12053:3705,J00121:27:H3GGKBBXX:5:1106:3873:44007,J00121:27:H3GGKBBXX:5:2207:13727:29219,J00121:27:H3GGKBBXX:5:2127:21054:22502,J00121:27:H3GGKBBXX:5:1108:11617:23768,J00121:27:H3GGKBBXX:5:2119:11606:18827,J00121:27:H3GGKBBXX:5:2125:11140:39295;sequence=TACAATTAAGTTAGTATATTTATATGGTTA;start=234919;subtype=IES;support_ref=0;support_variant=50;type=IES;
scaffold51_73_with_IES	MILORD	internal_eliminated_sequence	236378	236442	.	.	.	ID=MILORD.73.236378.236442;Name=MILORD.73.236378.236442;bounded_by_ta=TRUE;common_boundary=Both;end=236442;ies_id=IESPGM.PTET51.1.73.228807;ies_left_dist=0;ies_min_dist=0;ies_right_dist=0;junction_seq=ctcttttgggtgaatTAtcatagagtttgtat;read_names=J00121:27:H3GGKBBXX:5:1205:17624:18915,J00121:27:H3GGKBBXX:5:2209:15605:18370,J00121:27:H3GGKBBXX:5:1221:19157:23399,J00121:27:H3GGKBBXX:5:1118:20253:21360,J00121:27:H3GGKBBXX:5:1211:16833:19126,J00121:27:H3GGKBBXX:5:2122:28290:41581,J00121:27:H3GGKBBXX:5:1218:26362:23012,J00121:27:H3GGKBBXX:5:2212:14113:5235,J00121:27:H3GGKBBXX:5:1218:23186:24999,J00121:27:H3GGKBBXX:5:2228:13047:24771,J00121:27:H3GGKBBXX:5:1109:11261:34090,J00121:27:H3GGKBBXX:5:2225:20740:45660,J00121:27:H3GGKBBXX:5:1122:25459:43568,J00121:27:H3GGKBBXX:5:1228:12560:42143,J00121:27:H3GGKBBXX:5:2226:2818:37572,J00121:27:H3GGKBBXX:5:1128:8846:11372,J00121:27:H3GGKBBXX:5:2216:28209:6695,J00121:27:H3GGKBBXX:5:1207:26687:16084,J00121:27:H3GGKBBXX:5:1222:14001:40069,J00121:27:H3GGKBBXX:5:2107:15848:23083,J00121:27:H3GGKBBXX:5:1115:21501:29360,J00121:27:H3GGKBBXX:5:2224:12936:5446,J00121:27:H3GGKBBXX:5:2217:29741:43075,J00121:27:H3GGKBBXX:5:1102:13687:6642,J00121:27:H3GGKBBXX:5:2106:22150:37062,J00121:27:H3GGKBBXX:5:1128:23500:25544,J00121:27:H3GGKBBXX:5:1122:22536:43990,J00121:27:H3GGKBBXX:5:2218:14519:46346,J00121:27:H3GGKBBXX:5:1119:5457:29413,J00121:27:H3GGKBBXX:5:1206:1458:8840,J00121:27:H3GGKBBXX:5:1105:11109:23768,J00121:27:H3GGKBBXX:5:2225:21481:20568,J00121:27:H3GGKBBXX:5:1103:24312:29554,J00121:27:H3GGKBBXX:5:1106:13819:24454,J00121:27:H3GGKBBXX:5:1121:30299:11407,J00121:27:H3GGKBBXX:5:2123:11535:6185,J00121:27:H3GGKBBXX:5:2201:13626:18880,J00121:27:H3GGKBBXX:5:1103:12682:22766,J00121:27:H3GGKBBXX:5:1220:20202:35655,J00121:27:H3GGKBBXX:5:1120:31020:37835,J00121:27:H3GGKBBXX:5:2109:27844:2088,J00121:27:H3GGKBBXX:5:1201:31497:15698,J00121:27:H3GGKBBXX:5:1211:15300:35110,J00121:27:H3GGKBBXX:5:1216:28371:12990,J00121:27:H3GGKBBXX:5:1227:26291:47225,J00121:27:H3GGKBBXX:5:1202:11038:18968,J00121:27:H3GGKBBXX:5:1225:11089:30767,J00121:27:H3GGKBBXX:5:1117:21653:27373,J00121:27:H3GGKBBXX:5:1113:29914:1384,J00121:27:H3GGKBBXX:5:1224:23449:22151,J00121:27:H3GGKBBXX:5:1103:23490:13289,J00121:27:H3GGKBBXX:5:1122:2422:20779,J00121:27:H3GGKBBXX:5:2220:7892:47946;sequence=TACAGTTGAGATACACAAATGATTAGTTTATATTTCAGATCCTCAAAATACTAACTAATTTACTA;start=236378;subtype=IES;support_ref=0;support_variant=53;type=IES;
scaffold51_73_with_IES	MILORD	internal_eliminated_sequence	237624	237709	.	.	.	ID=MILORD.73.237624.237709;Name=MILORD.73.237624.237709;bounded_by_ta=TRUE;common_boundary=None;end=237709;ies_id=IESPGM.PTET51.1.73.228807;ies_left_dist=-1246;ies_min_dist=1246;ies_right_dist=-1267;junction_seq=gagagtggatgaatcTAagagacatcgcaatt;read_names=J00121:27:H3GGKBBXX:5:1121:14539:20041,J00121:27:H3GGKBBXX:5:2108:27397:47454,J00121:27:H3GGKBBXX:5:1101:5852:30345,J00121:27:H3GGKBBXX:5:1217:19887:31769,J00121:27:H3GGKBBXX:5:2119:18385:36446,J00121:27:H3GGKBBXX:5:2122:26534:5692,J00121:27:H3GGKBBXX:5:2228:6461:33475,J00121:27:H3GGKBBXX:5:1107:21714:23153;sequence=TATTGTGAATCCATAAATATTATTGAAATCCATAAAAAAAATAAGTCCCATCTGTATAAAAATCAAAATCCTTGTTGAATTGTTCA;start=237624;subtype=MAC;support_ref=178;support_variant=8;type=CRYPTIC;
scaffold51_73_with_IES	MILORD	internal_eliminated_sequence	238319	238344	.	.	.	ID=MILORD.73.238319.238344;Name=MILORD.73.238319.238344;bounded_by_ta=TRUE;common_boundary=None;end=238344;ies_id=IESPGM.PTET51.1.73.232549;ies_left_dist=1866;ies_min_dist=1866;ies_right_dist=1869;junction_seq=aaaaaatttatatgaTAaaaagtaattaatta;read_names=J00121:27:H3GGKBBXX:5:1220:30269:20463;sequence=TAATGTTAAATAATTAATATGAATTA;start=238319;subtype=MAC;support_ref=117;support_variant=1;type=CRYPTIC;
scaffold51_73_with_IES	MILORD	internal_eliminated_sequence	240185	240213	.	.	.	ID=MILORD.73.240185.240213;Name=MILORD.73.240185.240213;bounded_by_ta=TRUE;common_boundary=Both;end=240213;ies_id=IESPGM.PTET51.1.73.232549;ies_left_dist=0;ies_min_dist=0;ies_right_dist=0;junction_seq=tcacttggcaaatgaTAtctgtgatagtctcc;read_names=J00121:27:H3GGKBBXX:5:1221:20161:12691,J00121:27:H3GGKBBXX:5:2109:27620:32965,J00121:27:H3GGKBBXX:5:2201:8887:48579,J00121:27:H3GGKBBXX:5:1224:4330:23171,J00121:27:H3GGKBBXX:5:1201:28879:35919,J00121:27:H3GGKBBXX:5:1101:26788:38838,J00121:27:H3GGKBBXX:5:1107:24048:33985,J00121:27:H3GGKBBXX:5:2207:3407:9473,J00121:27:H3GGKBBXX:5:1111:10267:20269,J00121:27:H3GGKBBXX:5:2128:19126:44623,J00121:27:H3GGKBBXX:5:1107:21745:31400,J00121:27:H3GGKBBXX:5:2101:3539:16489,J00121:27:H3GGKBBXX:5:2205:30259:14572,J00121:27:H3GGKBBXX:5:2114:21958:43269,J00121:27:H3GGKBBXX:5:2114:17381:20357,J00121:27:H3GGKBBXX:5:2118:2849:31716,J00121:27:H3GGKBBXX:5:1127:11444:17948,J00121:27:H3GGKBBXX:5:1202:15859:41247,J00121:27:H3GGKBBXX:5:2109:19644:15170,J00121:27:H3GGKBBXX:5:1128:22962:43322,J00121:27:H3GGKBBXX:5:1108:19827:13060,J00121:27:H3GGKBBXX:5:1228:32035:12902,J00121:27:H3GGKBBXX:5:2121:20872:38996,J00121:27:H3GGKBBXX:5:2218:25256:25738,J00121:27:H3GGKBBXX:5:2220:10460:38820,J00121:27:H3GGKBBXX:5:2101:28178:21869,J00121:27:H3GGKBBXX:5:1224:19451:45185,J00121:27:H3GGKBBXX:5:1223:21958:35215,J00121:27:H3GGKBBXX:5:1114:18954:45309,J00121:27:H3GGKBBXX:5:1203:25063:46399,J00121:27:H3GGKBBXX:5:1115:14773:10844,J00121:27:H3GGKBBXX:5:1217:1874:37238,J00121:27:H3GGKBBXX:5:2203:31812:35831,J00121:27:H3GGKBBXX:5:1108:15524:10106,J00121:27:H3GGKBBXX:5:2116:10906:17896,J00121:27:H3GGKBBXX:5:1112:21197:48737,J00121:27:H3GGKBBXX:5:1224:14397:37730,J00121:27:H3GGKBBXX:5:1123:25256:39840,J00121:27:H3GGKBBXX:5:2124:7679:15152,J00121:27:H3GGKBBXX:5:1215:25723:43744,J00121:27:H3GGKBBXX:5:1103:28351:41405,J00121:27:H3GGKBBXX:5:2208:18284:20797,J00121:27:H3GGKBBXX:5:1115:23389:14238,J00121:27:H3GGKBBXX:5:1212:31710:45748,J00121:27:H3GGKBBXX:5:1208:29325:10985,J00121:27:H3GGKBBXX:5:1108:27702:18441,J00121:27:H3GGKBBXX:5:2212:4482:22344,J00121:27:H3GGKBBXX:5:1128:23287:22889,J00121:27:H3GGKBBXX:5:1217:12875:39910,J00121:27:H3GGKBBXX:5:2116:22424:44500,J00121:27:H3GGKBBXX:5:2106:14864:42020,J00121:27:H3GGKBBXX:5:2227:28798:3213,J00121:27:H3GGKBBXX:5:1110:24139:21905,J00121:27:H3GGKBBXX:5:1122:7090:48175,J00121:27:H3GGKBBXX:5:2215:28047:27690,J00121:27:H3GGKBBXX:5:1215:6553:42143,J00121:27:H3GGKBBXX:5:2221:20679:3248,J00121:27:H3GGKBBXX:5:1210:29914:22661,J00121:27:H3GGKBBXX:5:1123:20577:1877;sequence=TACACACAAATTAGTACTCTAATTCTCTA;start=240185;subtype=IES;support_ref=6;support_variant=59;type=IES;
scaffold51_73_with_IES	MILORD	internal_eliminated_sequence	241295	241322	.	.	.	ID=MILORD.73.241295.241322;Name=MILORD.73.241295.241322;bounded_by_ta=TRUE;common_boundary=Both;end=241322;ies_id=IESPGM.PTET51.1.73.233630;ies_left_dist=0;ies_min_dist=0;ies_right_dist=0;junction_seq=tgtgcaatacaccttTAaacctaatttctatg;read_names=J00121:27:H3GGKBBXX:5:2123:28290:5921,J00121:27:H3GGKBBXX:5:1225:8806:4022,J00121:27:H3GGKBBXX:5:2215:18873:8770,J00121:27:H3GGKBBXX:5:2102:11718:49019,J00121:27:H3GGKBBXX:5:1215:22901:48139,J00121:27:H3GGKBBXX:5:2209:8704:17737,J00121:27:H3GGKBBXX:5:1102:13829:22010,J00121:27:H3GGKBBXX:5:2223:29224:38732,J00121:27:H3GGKBBXX:5:1118:30908:35426,J00121:27:H3GGKBBXX:5:1118:23317:25826,J00121:27:H3GGKBBXX:5:2228:9008:1771,J00121:27:H3GGKBBXX:5:2201:21014:6958,J00121:27:H3GGKBBXX:5:2113:23561:11864,J00121:27:H3GGKBBXX:5:1121:6614:46750,J00121:27:H3GGKBBXX:5:2206:18233:28024,J00121:27:H3GGKBBXX:5:1220:4016:32086,J00121:27:H3GGKBBXX:5:1206:26666:5886,J00121:27:H3GGKBBXX:5:2227:11962:12902;sequence=TATAATTGAGTTGTGTTTCATTACACTA;start=241295;subtype=IES;support_ref=6;support_variant=18;type=IES;
scaffold51_73_with_IES	MILORD	internal_eliminated_sequence	241561	241666	.	.	.	ID=MILORD.73.241561.241666;Name=MILORD.73.241561.241666;bounded_by_ta=TRUE;common_boundary=Both;end=241666;ies_id=IESPGM.PTET51.1.73.233868;ies_left_dist=0;ies_min_dist=0;ies_right_dist=0;junction_seq=acatgttaagaatagTAttatgattggttatt;read_names=J00121:27:H3GGKBBXX:5:1217:9201:25738,J00121:27:H3GGKBBXX:5:2110:20425:39629,J00121:27:H3GGKBBXX:5:1223:9922:37994,J00121:27:H3GGKBBXX:5:2104:27123:12972,J00121:27:H3GGKBBXX:5:1204:18659:9913,J00121:27:H3GGKBBXX:5:1121:13301:48526,J00121:27:H3GGKBBXX:5:2113:18507:19882,J00121:27:H3GGKBBXX:5:1204:12134:16471,J00121:27:H3GGKBBXX:5:2118:27052:45133,J00121:27:H3GGKBBXX:5:1224:27702:48403,J00121:27:H3GGKBBXX:5:1127:23500:42776,J00121:27:H3GGKBBXX:5:1214:4848:15803,J00121:27:H3GGKBBXX:5:2122:31964:26564,J00121:27:H3GGKBBXX:5:1217:3559:14519,J00121:27:H3GGKBBXX:5:2222:7040:15698,J00121:27:H3GGKBBXX:5:1210:14204:4338;sequence=TACACATTGATTTCATTTTATTTCTATTTTATTTTTCATTCACAACTTCCTAAATTATGATTTTGATTCTAAAAGAATATGTCAGAATAATTACTCGATTTTAATG;start=241561;subtype=IES;support_ref=2;support_variant=16;type=IES;
scaffold51_73_with_IES	MILORD	internal_eliminated_sequence	241561	241695	.	.	.	ID=MILORD.73.241561.241695;Name=MILORD.73.241561.241695;bounded_by_ta=TRUE;common_boundary=LEFT;end=241695;ies_id=IESPGM.PTET51.1.73.233868;ies_left_dist=0;ies_min_dist=0;ies_right_dist=-29;junction_seq=acatgttaagaatagTAagtagaatggttggc;read_names=J00121:27:H3GGKBBXX:5:2213:18111:6325;sequence=TACACATTGATTTCATTTTATTTCTATTTTATTTTTCATTCACAACTTCCTAAATTATGATTTTGATTCTAAAAGAATATGTCAGAATAATTACTCGATTTTAATGTATTATGATTGGTTATTTTTAGATACTTA;start=241561;subtype=PARTIAL_EXTERNAL;support_ref=1;support_variant=1;type=ALTERNATIVE;
scaffold51_73_with_IES	MILORD	internal_eliminated_sequence	241808	241835	.	.	.	ID=MILORD.73.241808.241835;Name=MILORD.73.241808.241835;bounded_by_ta=TRUE;common_boundary=Both;end=241835;ies_id=IESPGM.PTET51.1.73.234009;ies_left_dist=0;ies_min_dist=0;ies_right_dist=0;junction_seq=aagcatttataagttTAcacatgttgtcctgg;read_names=J00121:27:H3GGKBBXX:5:1217:20649:39277,J00121:27:H3GGKBBXX:5:2210:26940:6220,J00121:27:H3GGKBBXX:5:1105:14651:36270,J00121:27:H3GGKBBXX:5:2117:10399:26758,J00121:27:H3GGKBBXX:5:1205:1651:40051,J00121:27:H3GGKBBXX:5:2125:19806:39400,J00121:27:H3GGKBBXX:5:2104:8400:26986,J00121:27:H3GGKBBXX:5:2110:5568:41915,J00121:27:H3GGKBBXX:5:2213:19755:42689,J00121:27:H3GGKBBXX:5:2203:19167:42231,J00121:27:H3GGKBBXX:5:2224:24454:8523,J00121:27:H3GGKBBXX:5:2102:27458:2791,J00121:27:H3GGKBBXX:5:2223:22648:3846,J00121:27:H3GGKBBXX:5:2226:27813:12937,J00121:27:H3GGKBBXX:5:1222:15341:13341,J00121:27:H3GGKBBXX:5:2201:23429:45396,J00121:27:H3GGKBBXX:5:2206:23774:26125,J00121:27:H3GGKBBXX:5:1120:8339:17632,J00121:27:H3GGKBBXX:5:2110:19167:8822,J00121:27:H3GGKBBXX:5:2109:18507:12462,J00121:27:H3GGKBBXX:5:1216:15503:47805,J00121:27:H3GGKBBXX:5:1205:20435:23610,J00121:27:H3GGKBBXX:5:2228:20212:2264,J00121:27:H3GGKBBXX:5:2226:3508:11337,J00121:27:H3GGKBBXX:5:2228:8217:39084,J00121:27:H3GGKBBXX:5:1107:15392:16137,J00121:27:H3GGKBBXX:5:1207:24606:4004,J00121:27:H3GGKBBXX:5:1111:15808:44781,J00121:27:H3GGKBBXX:5:2120:26078:23470,J00121:27:H3GGKBBXX:5:2227:12449:1367,J00121:27:H3GGKBBXX:5:1119:22404:5499,J00121:27:H3GGKBBXX:5:1208:25185:23540,J00121:27:H3GGKBBXX:5:2116:12946:25228,J00121:27:H3GGKBBXX:5:1102:9699:12462,J00121:27:H3GGKBBXX:5:2106:19278:47172,J00121:27:H3GGKBBXX:5:2110:30929:41018,J00121:27:H3GGKBBXX:5:1203:3356:15715,J00121:27:H3GGKBBXX:5:1221:21542:34073,J00121:27:H3GGKBBXX:5:1216:10693:8066,J00121:27:H3GGKBBXX:5:1123:12540:44218,J00121:27:H3GGKBBXX:5:1216:19390:34319,J00121:27:H3GGKBBXX:5:2207:14996:43550,J00121:27:H3GGKBBXX:5:2128:9151:22837,J00121:27:H3GGKBBXX:5:1209:8897:2598,J00121:27:H3GGKBBXX:5:2218:29163:8734,J00121:27:H3GGKBBXX:5:2216:17726:33229,J00121:27:H3GGKBBXX:5:2212:21359:34741,J00121:27:H3GGKBBXX:5:2222:18122:38978,J00121:27:H3GGKBBXX:5:1114:15057:21395,J00121:27:H3GGKBBXX:5:1215:7121:29483,J00121:27:H3GGKBBXX:5:1101:5751:31787,J00121:27:H3GGKBBXX:5:1211:10460:48702,J00121:27:H3GGKBBXX:5:2123:24322:29360,J00121:27:H3GGKBBXX:5:1112:28564:46135,J00121:27:H3GGKBBXX:5:2108:23723:13588,J00121:27:H3GGKBBXX:5:1226:21623:30767,J00121:27:H3GGKBBXX:5:2223:2179:41880,J00121:27:H3GGKBBXX:5:1117:16082:16278;sequence=TATAACTTAAATAATAGTATTATCATTA;start=241808;subtype=IES;support_ref=6;support_variant=58;type=IES;
scaffold51_73_with_IES	MILORD	internal_eliminated_sequence	242411	242678	.	.	.	ID=MILORD.73.242411.242678;Name=MILORD.73.242411.242678;bounded_by_ta=TRUE;common_boundary=RIGHT;end=242678;ies_id=IESPGM.PTET51.1.73.234586;ies_left_dist=2;ies_min_dist=0;ies_right_dist=0;junction_seq=tattctatcgaagctTAcaacaatactcacgg;read_names=J00121:27:H3GGKBBXX:5:1214:13748:6923;sequence=TATACAGTGCAAGCAAGACAGATATTTCCAGAATAGACAAACAAAATTTTGAATTCTAATGCCTTTATCATCGGAATATGTTAATACATGTAAATTTTAAGTGTTTATTAGTGTAAAATTTGATAATTAAAACTAATTTCTTCTTAATTAAGTCTTTATTTAGTATAATAATTAAATTTATCAATAACCTCTTTTATATAAATTCTATTAATAACAAATCATATATTTTAGCATACTTCCTCTGAAGAAATATTTAGTGTAAGTAGAA;start=242411;subtype=PARTIAL_EXTERNAL;support_ref=8;support_variant=1;type=ALTERNATIVE;
scaffold51_73_with_IES	MILORD	internal_eliminated_sequence	242413	242678	.	.	.	ID=MILORD.73.242413.242678;Name=MILORD.73.242413.242678;bounded_by_ta=TRUE;common_boundary=Both;end=242678;ies_id=IESPGM.PTET51.1.73.234586;ies_left_dist=0;ies_min_dist=0;ies_right_dist=0;junction_seq=ttctatcgaagcttaTAcaacaatactcacgg;read_names=J00121:27:H3GGKBBXX:5:2119:10500:48350,J00121:27:H3GGKBBXX:5:1103:9333:46610,J00121:27:H3GGKBBXX:5:1119:27255:37888,J00121:27:H3GGKBBXX:5:1125:22029:24823,J00121:27:H3GGKBBXX:5:2224:13758:36587,J00121:27:H3GGKBBXX:5:1226:16204:47964,J00121:27:H3GGKBBXX:5:2110:15899:27813,J00121:27:H3GGKBBXX:5:2213:23906:5183,J00121:27:H3GGKBBXX:5:1223:4503:27865,J00121:27:H3GGKBBXX:5:2220:7263:39963,J00121:27:H3GGKBBXX:5:2106:13900:15662,J00121:27:H3GGKBBXX:5:1228:32136:45045,J00121:27:H3GGKBBXX:5:2201:2838:48192,J00121:27:H3GGKBBXX:5:1201:27042:16278,J00121:27:H3GGKBBXX:5:2223:13656:32508,J00121:27:H3GGKBBXX:5:1121:26311:48139,J00121:27:H3GGKBBXX:5:1113:28990:9702,J00121:27:H3GGKBBXX:5:1119:9485:23346,J00121:27:H3GGKBBXX:5:2104:12236:27268,J00121:27:H3GGKBBXX:5:2223:9597:47489,J00121:27:H3GGKBBXX:5:2103:30360:4831,J00121:27:H3GGKBBXX:5:2202:20608:23979,J00121:27:H3GGKBBXX:5:2228:17259:41458,J00121:27:H3GGKBBXX:5:1109:22140:19390,J00121:27:H3GGKBBXX:5:1103:6309:4549,J00121:27:H3GGKBBXX:5:2211:6532:38064,J00121:27:H3GGKBBXX:5:1209:24018:25879,J00121:27:H3GGKBBXX:5:2211:6492:37923,J00121:27:H3GGKBBXX:5:1109:3143:16542,J00121:27:H3GGKBBXX:5:1113:17046:23786,J00121:27:H3GGKBBXX:5:1124:17898:19390,J00121:27:H3GGKBBXX:5:2121:22678:9174,J00121:27:H3GGKBBXX:5:1102:28605:32947,J00121:27:H3GGKBBXX:5:1119:9485:23311,J00121:27:H3GGKBBXX:5:2213:23145:24823,J00121:27:H3GGKBBXX:5:2104:12469:31329,J00121:27:H3GGKBBXX:5:1119:14752:37888,J00121:27:H3GGKBBXX:5:1222:8988:32824,J00121:27:H3GGKBBXX:5:2228:3813:16436,J00121:27:H3GGKBBXX:5:1115:20232:15803,J00121:27:H3GGKBBXX:5:2221:10937:28006,J00121:27:H3GGKBBXX:5:1202:12165:8365,J00121:27:H3GGKBBXX:5:2113:23358:40526,J00121:27:H3GGKBBXX:5:1224:3599:15152,J00121:27:H3GGKBBXX:5:2201:4878:41704,J00121:27:H3GGKBBXX:5:1208:19806:30398,J00121:27:H3GGKBBXX:5:1204:7659:12726,J00121:27:H3GGKBBXX:5:1123:19776:3934,J00121:27:H3GGKBBXX:5:2223:9120:25738,J00121:27:H3GGKBBXX:5:1108:24342:31224,J00121:27:H3GGKBBXX:5:1203:28584:6853,J00121:27:H3GGKBBXX:5:2113:9049:25474,J00121:27:H3GGKBBXX:5:2110:27965:7644,J00121:27:H3GGKBBXX:5:2203:18548:11020,J00121:27:H3GGKBBXX:5:1104:5142:18001,J00121:27:H3GGKBBXX:5:1207:12916:26898,J00121:27:H3GGKBBXX:5:1104:6238:5376,J00121:27:H3GGKBBXX:5:2210:4523:20269,J00121:27:H3GGKBBXX:5:1213:19096:24525,J00121:27:H3GGKBBXX:5:2111:12428:33264,J00121:27:H3GGKBBXX:5:2215:3640:13816,J00121:27:H3GGKBBXX:5:2209:11028:44060,J00121:27:H3GGKBBXX:5:2108:22952:41370,J00121:27:H3GGKBBXX:5:2214:19908:31769,J00121:27:H3GGKBBXX:5:1116:3691:1103,J00121:27:H3GGKBBXX:5:1115:14570:45168,J00121:27:H3GGKBBXX:5:1203:20537:41475,J00121:27:H3GGKBBXX:5:1220:8532:11108,J00121:27:H3GGKBBXX:5:2102:31264:7556,J00121:27:H3GGKBBXX:5:2102:4279:11935;sequence=TACAGTGCAAGCAAGACAGATATTTCCAGAATAGACAAACAAAATTTTGAATTCTAATGCCTTTATCATCGGAATATGTTAATACATGTAAATTTTAAGTGTTTATTAGTGTAAAATTTGATAATTAAAACTAATTTCTTCTTAATTAAGTCTTTATTTAGTATAATAATTAAATTTATCAATAACCTCTTTTATATAAATTCTATTAATAACAAATCATATATTTTAGCATACTTCCTCTGAAGAAATATTTAGTGTAAGTAGAA;start=242413;subtype=IES;support_ref=12;support_variant=70;type=IES;
scaffold51_73_with_IES	MILORD	internal_eliminated_sequence	244523	244672	.	.	.	ID=MILORD.73.244523.244672;Name=MILORD.73.244523.244672;bounded_by_ta=TRUE;common_boundary=Both;end=244672;ies_id=IESPGM.PTET51.1.73.236430;ies_left_dist=0;ies_min_dist=0;ies_right_dist=0;junction_seq=acatctaattgagaaTActcactttggtgcca;read_names=J00121:27:H3GGKBBXX:5:1124:31619:3459,J00121:27:H3GGKBBXX:5:1120:16985:36446,J00121:27:H3GGKBBXX:5:1121:21308:39611,J00121:27:H3GGKBBXX:5:1208:25784:15117,J00121:27:H3GGKBBXX:5:1218:27164:24648,J00121:27:H3GGKBBXX:5:2209:26524:20164,J00121:27:H3GGKBBXX:5:1101:16051:45273,J00121:27:H3GGKBBXX:5:2104:14133:12269,J00121:27:H3GGKBBXX:5:1121:21105:39611,J00121:27:H3GGKBBXX:5:1107:28950:1719,J00121:27:H3GGKBBXX:5:2121:13078:42794,J00121:27:H3GGKBBXX:5:1215:6208:30644,J00121:27:H3GGKBBXX:5:1109:24779:4163,J00121:27:H3GGKBBXX:5:1110:4736:29219,J00121:27:H3GGKBBXX:5:1218:29366:15416,J00121:27:H3GGKBBXX:5:2213:23226:21799,J00121:27:H3GGKBBXX:5:2223:23754:8295,J00121:27:H3GGKBBXX:5:2214:22546:34688,J00121:27:H3GGKBBXX:5:1126:4929:23399,J00121:27:H3GGKBBXX:5:2115:28422:4497,J00121:27:H3GGKBBXX:5:2107:13179:7697,J00121:27:H3GGKBBXX:5:2110:26951:5464,J00121:27:H3GGKBBXX:5:2213:26484:47559,J00121:27:H3GGKBBXX:5:1211:23490:37554,J00121:27:H3GGKBBXX:5:2223:14306:18335,J00121:27:H3GGKBBXX:5:1216:19299:33316,J00121:27:H3GGKBBXX:5:2221:16011:18335,J00121:27:H3GGKBBXX:5:2106:4655:42091,J00121:27:H3GGKBBXX:5:2209:13707:4567,J00121:27:H3GGKBBXX:5:1115:7364:31453,J00121:27:H3GGKBBXX:5:1119:25865:34178,J00121:27:H3GGKBBXX:5:1112:6532:46680,J00121:27:H3GGKBBXX:5:1126:27529:36147;sequence=TAACCCTTTCATCATTAAATATAATATTAAAACATTTCTCTTTAAATCTTAGTAACACACTTAACAGATATCATAACTAAGAATCCAAAATCTTCCTTACTCTCTTTATTTTTGAGGAAACAAAGCATTTTATAGTGTAATGAATTGGTT;start=244523;subtype=IES;support_ref=0;support_variant=33;type=IES;
scaffold51_73_with_IES	MILORD	internal_eliminated_sequence	248822	249064	.	.	.	ID=MILORD.73.248822.249064;Name=MILORD.73.248822.249064;bounded_by_ta=TRUE;common_boundary=Both;end=249064;ies_id=IESPGM.PTET51.1.73.240579;ies_left_dist=0;ies_min_dist=0;ies_right_dist=0;junction_seq=aacgcgtttttaattTAggagcatttccaatt;read_names=J00121:27:H3GGKBBXX:5:2113:3752:2615,J00121:27:H3GGKBBXX:5:2222:3183:31910,J00121:27:H3GGKBBXX:5:1119:16082:16805,J00121:27:H3GGKBBXX:5:2107:18781:26371,J00121:27:H3GGKBBXX:5:2112:24018:44658,J00121:27:H3GGKBBXX:5:2219:8643:25228,J00121:27:H3GGKBBXX:5:2222:22313:43919,J00121:27:H3GGKBBXX:5:1203:24180:48913,J00121:27:H3GGKBBXX:5:1120:9739:16366,J00121:27:H3GGKBBXX:5:1213:24139:43849,J00121:27:H3GGKBBXX:5:1221:18852:43515,J00121:27:H3GGKBBXX:5:1210:21186:10352,J00121:27:H3GGKBBXX:5:2209:21298:47858,J00121:27:H3GGKBBXX:5:1220:25723:25246,J00121:27:H3GGKBBXX:5:1228:17949:36710,J00121:27:H3GGKBBXX:5:1216:9861:48790,J00121:27:H3GGKBBXX:5:1104:3589:9860,J00121:27:H3GGKBBXX:5:2109:8552:46240,J00121:27:H3GGKBBXX:5:2216:3041:6765,J00121:27:H3GGKBBXX:5:1201:27356:40209,J00121:27:H3GGKBBXX:5:1127:10115:21131,J00121:27:H3GGKBBXX:5:1107:10196:15258,J00121:27:H3GGKBBXX:5:2120:23744:42214,J00121:27:H3GGKBBXX:5:2206:20831:26723,J00121:27:H3GGKBBXX:5:1116:12672:40684,J00121:27:H3GGKBBXX:5:2203:11789:16014,J00121:27:H3GGKBBXX:5:1113:29335:38117,J00121:27:H3GGKBBXX:5:1105:19553:26898,J00121:27:H3GGKBBXX:5:2210:22455:11565,J00121:27:H3GGKBBXX:5:2106:16721:39647,J00121:27:H3GGKBBXX:5:2213:27367:48210,J00121:27:H3GGKBBXX:5:1222:13149:8910,J00121:27:H3GGKBBXX:5:2126:18446:11899,J00121:27:H3GGKBBXX:5:2204:6512:24841,J00121:27:H3GGKBBXX:5:1119:4553:44166,J00121:27:H3GGKBBXX:5:2202:18670:45590,J00121:27:H3GGKBBXX:5:1111:4107:22151,J00121:27:H3GGKBBXX:5:2108:8745:4233,J00121:27:H3GGKBBXX:5:2203:28757:48649,J00121:27:H3GGKBBXX:5:1109:3955:38592,J00121:27:H3GGKBBXX:5:2224:9394:36165,J00121:27:H3GGKBBXX:5:1223:25276:13957,J00121:27:H3GGKBBXX:5:1104:8440:17948,J00121:27:H3GGKBBXX:5:1227:22059:21043,J00121:27:H3GGKBBXX:5:1216:28960:15135,J00121:27:H3GGKBBXX:5:2122:22698:8471,J00121:27:H3GGKBBXX:5:2209:24332:16049,J00121:27:H3GGKBBXX:5:2224:10703:17051,J00121:27:H3GGKBBXX:5:1209:13474:12568,J00121:27:H3GGKBBXX:5:2110:20588:21307,J00121:27:H3GGKBBXX:5:1104:6674:41194,J00121:27:H3GGKBBXX:5:1120:22323:48509,J00121:27:H3GGKBBXX:5:2205:31314:36763,J00121:27:H3GGKBBXX:5:2226:23764:5429,J00121:27:H3GGKBBXX:5:1223:25256:13992;sequence=TATAGCTTTCACACAAAAAATTTGGAAAAAAAAGTAGATGTCAAATACATAAATTTATATGATAAAGCTTATATTCTATTAATGGAGAAAGTATCAATTGATAATTGTAATTAAATAATAAGTTCATCAAAATAAAGATTAATGATGCCAAAAGTAGACACACTTTGATGGTTATTTCCAACATAAAATCAAAATATATATTTTATTACATCGCTAATTATATAATCTATTGTGAAAGAGCTA;start=248822;subtype=IES;support_ref=2;support_variant=55;type=IES;
scaffold51_73_with_IES	MILORD	internal_eliminated_sequence	249240	249287	.	.	.	ID=MILORD.73.249240.249287;Name=MILORD.73.249240.249287;bounded_by_ta=TRUE;common_boundary=Both;end=249287;ies_id=IESPGM.PTET51.1.73.240754;ies_left_dist=0;ies_min_dist=0;ies_right_dist=0;junction_seq=gttattaaatcgcatTAattcatagcagtggc;read_names=J00121:27:H3GGKBBXX:5:2115:19755:30556,J00121:27:H3GGKBBXX:5:1108:2970:32173,J00121:27:H3GGKBBXX:5:2103:10642:35268,J00121:27:H3GGKBBXX:5:2108:9891:16454,J00121:27:H3GGKBBXX:5:2103:25855:41264,J00121:27:H3GGKBBXX:5:1115:24048:45731,J00121:27:H3GGKBBXX:5:1212:9617:25333,J00121:27:H3GGKBBXX:5:2113:24180:3793,J00121:27:H3GGKBBXX:5:2227:27387:41739,J00121:27:H3GGKBBXX:5:1215:30878:38750,J00121:27:H3GGKBBXX:5:2119:10622:25070,J00121:27:H3GGKBBXX:5:2218:6522:4602,J00121:27:H3GGKBBXX:5:1217:27082:37484,J00121:27:H3GGKBBXX:5:2119:10774:16190,J00121:27:H3GGKBBXX:5:2119:22597:18599,J00121:27:H3GGKBBXX:5:1108:15767:28041,J00121:27:H3GGKBBXX:5:2213:11677:20674,J00121:27:H3GGKBBXX:5:2215:23307:25105,J00121:27:H3GGKBBXX:5:1224:11129:22116,J00121:27:H3GGKBBXX:5:1127:7131:10897,J00121:27:H3GGKBBXX:5:2210:25367:14467,J00121:27:H3GGKBBXX:5:2223:12794:47331,J00121:27:H3GGKBBXX:5:1102:23916:44095,J00121:27:H3GGKBBXX:5:2215:23500:24982;sequence=TACAGTACATTTCATACCTTTTAATTCATTATTATTAAGTTTTAAGTA;start=249240;subtype=IES;support_ref=2;support_variant=24;type=IES;
scaffold51_73_with_IES	MILORD	internal_eliminated_sequence	250377	250403	.	.	.	ID=MILORD.73.250377.250403;Name=MILORD.73.250377.250403;bounded_by_ta=TRUE;common_boundary=Both;end=250403;ies_id=IESPGM.PTET51.1.73.241843;ies_left_dist=0;ies_min_dist=0;ies_right_dist=0;junction_seq=aatgtctattcaaaaTAatgttcaacatatta;read_names=J00121:27:H3GGKBBXX:5:1102:22140:35075,J00121:27:H3GGKBBXX:5:1107:8227:16172,J00121:27:H3GGKBBXX:5:1218:4320:45625,J00121:27:H3GGKBBXX:5:2207:21927:16067,J00121:27:H3GGKBBXX:5:2208:2260:3231,J00121:27:H3GGKBBXX:5:2114:13058:27813,J00121:27:H3GGKBBXX:5:2208:27965:27443,J00121:27:H3GGKBBXX:5:2227:7364:4092,J00121:27:H3GGKBBXX:5:2120:9140:18740,J00121:27:H3GGKBBXX:5:1101:18436:10018,J00121:27:H3GGKBBXX:5:1126:18345:46856,J00121:27:H3GGKBBXX:5:1106:23673:32842,J00121:27:H3GGKBBXX:5:2210:11627:1560,J00121:27:H3GGKBBXX:5:2219:6116:45818,J00121:27:H3GGKBBXX:5:2217:12794:14484,J00121:27:H3GGKBBXX:5:1204:3894:40491,J00121:27:H3GGKBBXX:5:2128:14154:31646,J00121:27:H3GGKBBXX:5:1117:29406:39084,J00121:27:H3GGKBBXX:5:1116:22130:16067,J00121:27:H3GGKBBXX:5:2212:1874:41774,J00121:27:H3GGKBBXX:5:2104:14915:28147,J00121:27:H3GGKBBXX:5:1111:8207:7486,J00121:27:H3GGKBBXX:5:1204:19624:31804,J00121:27:H3GGKBBXX:5:1102:23987:33774,J00121:27:H3GGKBBXX:5:2104:26291:24788,J00121:27:H3GGKBBXX:5:1209:16681:28745,J00121:27:H3GGKBBXX:5:2226:24302:32912,J00121:27:H3GGKBBXX:5:1104:5183:20709,J00121:27:H3GGKBBXX:5:1207:20273:17878,J00121:27:H3GGKBBXX:5:2119:12550:19232,J00121:27:H3GGKBBXX:5:1128:23632:1015,J00121:27:H3GGKBBXX:5:1112:22556:7064,J00121:27:H3GGKBBXX:5:1104:18010:39418,J00121:27:H3GGKBBXX:5:2101:14052:12691,J00121:27:H3GGKBBXX:5:2113:30391:20990,J00121:27:H3GGKBBXX:5:1107:5751:10968,J00121:27:H3GGKBBXX:5:1105:22435:23241,J00121:27:H3GGKBBXX:5:1121:3833:43234,J00121:27:H3GGKBBXX:5:2219:5345:7556,J00121:27:H3GGKBBXX:5:1218:23389:25632,J00121:27:H3GGKBBXX:5:1117:28787:31681,J00121:27:H3GGKBBXX:5:2203:10094:48491,J00121:27:H3GGKBBXX:5:1105:17117:28551,J00121:27:H3GGKBBXX:5:2217:19705:28182,J00121:27:H3GGKBBXX:5:1214:9445:8013,J00121:27:H3GGKBBXX:5:2114:12581:2053,J00121:27:H3GGKBBXX:5:2126:18619:3512,J00121:27:H3GGKBBXX:5:2113:19664:45027,J00121:27:H3GGKBBXX:5:1222:21785:43075,J00121:27:H3GGKBBXX:5:1223:12672:46979,J00121:27:H3GGKBBXX:5:1115:22303:32789,J00121:27:H3GGKBBXX:5:2226:30919:44869,J00121:27:H3GGKBBXX:5:1206:2321:18353,J00121:27:H3GGKBBXX:5:1115:26210:26934,J00121:27:H3GGKBBXX:5:2209:5934:33897,J00121:27:H3GGKBBXX:5:2103:5233:14783;sequence=TATAAGGGAATTACATTGATTCTATTA;start=250377;subtype=IES;support_ref=0;support_variant=56;type=IES;
scaffold51_73_with_IES	MILORD	internal_eliminated_sequence	251232	251373	.	.	.	ID=MILORD.73.251232.251373;Name=MILORD.73.251232.251373;bounded_by_ta=TRUE;common_boundary=Both;end=251373;ies_id=IESPGM.PTET51.1.73.242671;ies_left_dist=0;ies_min_dist=0;ies_right_dist=0;junction_seq=gccattttaatctgaTAaaatttatttatttg;read_names=J00121:27:H3GGKBBXX:5:1211:5700:37923,J00121:27:H3GGKBBXX:5:1115:4838:15434,J00121:27:H3GGKBBXX:5:2201:7375:27602,J00121:27:H3GGKBBXX:5:1228:19603:26037,J00121:27:H3GGKBBXX:5:1116:9303:16840,J00121:27:H3GGKBBXX:5:2109:23916:43251,J00121:27:H3GGKBBXX:5:2202:14874:41932,J00121:27:H3GGKBBXX:5:2202:15311:41141,J00121:27:H3GGKBBXX:5:2126:20567:15539,J00121:27:H3GGKBBXX:5:2125:8217:47208,J00121:27:H3GGKBBXX:5:2209:24332:5007,J00121:27:H3GGKBBXX:5:2214:31253:9332,J00121:27:H3GGKBBXX:5:1217:19908:17069,J00121:27:H3GGKBBXX:5:1105:19451:35936,J00121:27:H3GGKBBXX:5:2212:24606:22960,J00121:27:H3GGKBBXX:5:1209:11657:39559,J00121:27:H3GGKBBXX:5:2111:28310:40244,J00121:27:H3GGKBBXX:5:2119:21663:48350,J00121:27:H3GGKBBXX:5:2204:20912:32912,J00121:27:H3GGKBBXX:5:2228:25804:34565,J00121:27:H3GGKBBXX:5:1112:12104:27496,J00121:27:H3GGKBBXX:5:2225:4219:25615,J00121:27:H3GGKBBXX:5:1207:10165:33563,J00121:27:H3GGKBBXX:5:1216:10581:22502,J00121:27:H3GGKBBXX:5:1207:20446:15610,J00121:27:H3GGKBBXX:5:2222:12297:7152,J00121:27:H3GGKBBXX:5:2226:27671:44412,J00121:27:H3GGKBBXX:5:2113:27164:34284,J00121:27:H3GGKBBXX:5:1217:29011:2492,J00121:27:H3GGKBBXX:5:1105:11414:7029,J00121:27:H3GGKBBXX:5:1101:28645:35761,J00121:27:H3GGKBBXX:5:1208:20101:22327,J00121:27:H3GGKBBXX:5:1225:10429:33141,J00121:27:H3GGKBBXX:5:1119:3640:6923,J00121:27:H3GGKBBXX:5:1201:7415:4180;sequence=TAAGCATGTTCAGAGAAACATTTTATAAATTTCTATTTAATTTTCTAAAAATATCAATATGTATTGAAGATGTAAGGATTTCTTATTACAAGATGTACAAATTCACAATAAAAGAAAAGAATAAAATTAAATTTTGCAACTA;start=251232;subtype=IES;support_ref=2;support_variant=35;type=IES;
scaffold51_73_with_IES	MILORD	internal_eliminated_sequence	251708	251786	.	.	.	ID=MILORD.73.251708.251786;Name=MILORD.73.251708.251786;bounded_by_ta=TRUE;common_boundary=None;end=251786;ies_id=IESPGM.PTET51.1.73.242671;ies_left_dist=-476;ies_min_dist=413;ies_right_dist=-413;junction_seq=gatcccttttttatgTAatattacatacattg;read_names=J00121:27:H3GGKBBXX:5:2222:31822:38521;sequence=TAATATTATTCTAAAAAAAAAGAATTACATCCCTTATCAATTTATTTTTTTTAAAGGAAAAATTGATTATGACTCAAGA;start=251708;subtype=MAC;support_ref=112;support_variant=1;type=CRYPTIC;
scaffold51_73_with_IES	MILORD	internal_eliminated_sequence	252238	252285	.	.	.	ID=MILORD.73.252238.252285;Name=MILORD.73.252238.252285;bounded_by_ta=TRUE;common_boundary=Both;end=252285;ies_id=IESPGM.PTET51.1.73.243535;ies_left_dist=0;ies_min_dist=0;ies_right_dist=0;junction_seq=aggacaattattatgTAtataggtaaaattgc;read_names=J00121:27:H3GGKBBXX:5:2209:4066:12128,J00121:27:H3GGKBBXX:5:2203:6228:25826,J00121:27:H3GGKBBXX:5:2214:21684:7029,J00121:27:H3GGKBBXX:5:1218:19380:40983,J00121:27:H3GGKBBXX:5:1121:28168:12251,J00121:27:H3GGKBBXX:5:1124:11809:7257,J00121:27:H3GGKBBXX:5:2215:7507:20973,J00121:27:H3GGKBBXX:5:1119:6279:43146,J00121:27:H3GGKBBXX:5:1226:23480:30890,J00121:27:H3GGKBBXX:5:1205:9841:18089,J00121:27:H3GGKBBXX:5:1124:22972:11513,J00121:27:H3GGKBBXX:5:2218:29812:21641,J00121:27:H3GGKBBXX:5:1123:6776:40385,J00121:27:H3GGKBBXX:5:2201:13585:48034,J00121:27:H3GGKBBXX:5:2110:9475:1666,J00121:27:H3GGKBBXX:5:1120:25986:20111,J00121:27:H3GGKBBXX:5:2217:4340:12357,J00121:27:H3GGKBBXX:5:2122:1874:40543,J00121:27:H3GGKBBXX:5:2227:28473:2299,J00121:27:H3GGKBBXX:5:1228:24129:27197,J00121:27:H3GGKBBXX:5:1124:15047:3547,J00121:27:H3GGKBBXX:5:2121:24606:6185,J00121:27:H3GGKBBXX:5:2107:30117:38029,J00121:27:H3GGKBBXX:5:1117:10916:23223,J00121:27:H3GGKBBXX:5:1226:16478:1173,J00121:27:H3GGKBBXX:5:2216:11444:4338,J00121:27:H3GGKBBXX:5:1102:13464:38046,J00121:27:H3GGKBBXX:5:2103:5010:47981,J00121:27:H3GGKBBXX:5:1213:12834:11073,J00121:27:H3GGKBBXX:5:1128:12966:34793,J00121:27:H3GGKBBXX:5:1108:25652:20480,J00121:27:H3GGKBBXX:5:1116:4959:24296,J00121:27:H3GGKBBXX:5:2120:14438:27989,J00121:27:H3GGKBBXX:5:1124:31456:24278,J00121:27:H3GGKBBXX:5:2220:31274:20691;sequence=TATTATGAAATCTTAACGAATAAAATAAAAATTAAGGGATTTTGATAG;start=252238;subtype=IES;support_ref=2;support_variant=35;type=IES;
scaffold51_73_with_IES	MILORD	internal_eliminated_sequence	253745	253813	.	.	.	ID=MILORD.73.253745.253813;Name=MILORD.73.253745.253813;bounded_by_ta=TRUE;common_boundary=Both;end=253813;ies_id=IESPGM.PTET51.1.73.244994;ies_left_dist=0;ies_min_dist=0;ies_right_dist=0;junction_seq=gatgtgtttattgaaTAttttaaattatcaat;read_names=J00121:27:H3GGKBBXX:5:2119:17513:13341,J00121:27:H3GGKBBXX:5:2102:21328:6730,J00121:27:H3GGKBBXX:5:2111:20811:2738,J00121:27:H3GGKBBXX:5:1220:16478:9367,J00121:27:H3GGKBBXX:5:2216:28392:44922,J00121:27:H3GGKBBXX:5:2221:19634:43708,J00121:27:H3GGKBBXX:5:1217:8359:44394,J00121:27:H3GGKBBXX:5:1213:20415:42214,J00121:27:H3GGKBBXX:5:1128:14600:26547,J00121:27:H3GGKBBXX:5:1114:5863:33070,J00121:27:H3GGKBBXX:5:1128:21572:3670,J00121:27:H3GGKBBXX:5:2223:15300:8840,J00121:27:H3GGKBBXX:5:1207:11931:9016,J00121:27:H3GGKBBXX:5:1219:26575:18142,J00121:27:H3GGKBBXX:5:1225:24657:19249,J00121:27:H3GGKBBXX:5:1217:22851:9051,J00121:27:H3GGKBBXX:5:2216:28371:44922,J00121:27:H3GGKBBXX:5:1126:21704:6994,J00121:27:H3GGKBBXX:5:1125:5416:26775,J00121:27:H3GGKBBXX:5:2203:8400:41018,J00121:27:H3GGKBBXX:5:2113:23003:21447,J00121:27:H3GGKBBXX:5:2206:28706:31118,J00121:27:H3GGKBBXX:5:2225:26940:32912,J00121:27:H3GGKBBXX:5:2207:8836:41176,J00121:27:H3GGKBBXX:5:1217:4716:49054,J00121:27:H3GGKBBXX:5:1205:30604:39225,J00121:27:H3GGKBBXX:5:1123:15311:31857,J00121:27:H3GGKBBXX:5:1118:25276:38293,J00121:27:H3GGKBBXX:5:1120:8308:11917,J00121:27:H3GGKBBXX:5:1108:28402:37589,J00121:27:H3GGKBBXX:5:1124:22414:22538,J00121:27:H3GGKBBXX:5:1112:6624:27989,J00121:27:H3GGKBBXX:5:1120:7233:41000,J00121:27:H3GGKBBXX:5:1103:13859:3846,J00121:27:H3GGKBBXX:5:1106:6421:4462,J00121:27:H3GGKBBXX:5:1110:14235:37449,J00121:27:H3GGKBBXX:5:1225:27245:33123;sequence=TACAGTCGAATCTTAAGTCAGTCTTATTAATTTCAAGTATTCTAAGTAAAAAACAATAGAAATTATGTA;start=253745;subtype=IES;support_ref=2;support_variant=37;type=IES;
scaffold51_73_with_IES	MILORD	internal_eliminated_sequence	259144	259218	.	.	.	ID=MILORD.73.259144.259218;Name=MILORD.73.259144.259218;bounded_by_ta=TRUE;common_boundary=None;end=259218;ies_id=IESPGM.PTET51.1.73.250948;ies_left_dist=624;ies_min_dist=576;ies_right_dist=576;junction_seq=ttgtgttgatggagtTAcaatactctatctat;read_names=J00121:27:H3GGKBBXX:5:1221:2392:30855;sequence=TATTGTAGCCTAGAGATCTAATTTTATTGGAACCTCAAAGTCGCTCTATTTTGTTAATTTTTAATTGATTCTCTA;start=259144;subtype=MAC;support_ref=96;support_variant=1;type=CRYPTIC;
scaffold51_73_with_IES	MILORD	internal_eliminated_sequence	259768	259794	.	.	.	ID=MILORD.73.259768.259794;Name=MILORD.73.259768.259794;bounded_by_ta=TRUE;common_boundary=Both;end=259794;ies_id=IESPGM.PTET51.1.73.250948;ies_left_dist=0;ies_min_dist=0;ies_right_dist=0;junction_seq=tcattctaatcggcgTAcagtaatgacactca;read_names=J00121:27:H3GGKBBXX:5:2220:31416:12427,J00121:27:H3GGKBBXX:5:1112:24160:31470,J00121:27:H3GGKBBXX:5:1105:16011:47243,J00121:27:H3GGKBBXX:5:1112:8724:5569,J00121:27:H3GGKBBXX:5:2220:19512:12093,J00121:27:H3GGKBBXX:5:2208:13382:8787,J00121:27:H3GGKBBXX:5:1118:13890:20639,J00121:27:H3GGKBBXX:5:2220:27570:45818,J00121:27:H3GGKBBXX:5:2216:19684:8945,J00121:27:H3GGKBBXX:5:2228:12946:5640,J00121:27:H3GGKBBXX:5:2216:23652:16207,J00121:27:H3GGKBBXX:5:1102:23602:17913,J00121:27:H3GGKBBXX:5:1105:3051:12163,J00121:27:H3GGKBBXX:5:1116:19715:24296,J00121:27:H3GGKBBXX:5:2220:24231:4022,J00121:27:H3GGKBBXX:5:2119:7253:40930,J00121:27:H3GGKBBXX:5:2209:15412:3793,J00121:27:H3GGKBBXX:5:1127:22800:47331,J00121:27:H3GGKBBXX:5:2102:6512:22028,J00121:27:H3GGKBBXX:5:1120:21460:24612,J00121:27:H3GGKBBXX:5:1224:3914:10598,J00121:27:H3GGKBBXX:5:1224:6502:32806,J00121:27:H3GGKBBXX:5:1108:18304:7117,J00121:27:H3GGKBBXX:5:2102:26017:37079,J00121:27:H3GGKBBXX:5:2128:12165:45959,J00121:27:H3GGKBBXX:5:2227:6258:37378;sequence=TATGACTCAAGAAAATTGTGAAGACTA;start=259768;subtype=IES;support_ref=0;support_variant=26;type=IES;
scaffold51_73_with_IES	MILORD	internal_eliminated_sequence	261273	261298	.	.	.	ID=MILORD.73.261273.261298;Name=MILORD.73.261273.261298;bounded_by_ta=TRUE;common_boundary=Both;end=261298;ies_id=IESPGM.PTET51.1.73.252426;ies_left_dist=0;ies_min_dist=0;ies_right_dist=0;junction_seq=gaaactgatgcctaaTAcatctagatcaaaag;read_names=J00121:27:H3GGKBBXX:5:2202:20953:40543,J00121:27:H3GGKBBXX:5:2202:2625:11495,J00121:27:H3GGKBBXX:5:1202:25296:16629,J00121:27:H3GGKBBXX:5:1210:9587:28622,J00121:27:H3GGKBBXX:5:2101:15179:28041,J00121:27:H3GGKBBXX:5:1118:29092:35831,J00121:27:H3GGKBBXX:5:1218:29650:6730,J00121:27:H3GGKBBXX:5:2116:31781:24911,J00121:27:H3GGKBBXX:5:2113:12053:33387,J00121:27:H3GGKBBXX:5:2110:15930:14150,J00121:27:H3GGKBBXX:5:1107:3701:26441,J00121:27:H3GGKBBXX:5:1209:12814:47506,J00121:27:H3GGKBBXX:5:1115:10764:40156,J00121:27:H3GGKBBXX:5:1119:26869:10563,J00121:27:H3GGKBBXX:5:1214:4452:34073,J00121:27:H3GGKBBXX:5:2209:8663:12181,J00121:27:H3GGKBBXX:5:1110:17706:10229,J00121:27:H3GGKBBXX:5:2201:24759:38381,J00121:27:H3GGKBBXX:5:1226:3021:33070,J00121:27:H3GGKBBXX:5:1226:6888:8506,J00121:27:H3GGKBBXX:5:2215:24413:4620,J00121:27:H3GGKBBXX:5:1123:9384:9385,J00121:27:H3GGKBBXX:5:2222:15341:20445,J00121:27:H3GGKBBXX:5:1228:8024:27285,J00121:27:H3GGKBBXX:5:2209:15371:48034,J00121:27:H3GGKBBXX:5:1219:5852:24261,J00121:27:H3GGKBBXX:5:2102:1387:29888,J00121:27:H3GGKBBXX:5:1204:7578:45537,J00121:27:H3GGKBBXX:5:1210:17797:9578,J00121:27:H3GGKBBXX:5:1126:14478:34389,J00121:27:H3GGKBBXX:5:2108:9262:33932,J00121:27:H3GGKBBXX:5:2123:25286:41510,J00121:27:H3GGKBBXX:5:2201:17310:39717,J00121:27:H3GGKBBXX:5:1209:17340:9561,J00121:27:H3GGKBBXX:5:2224:16670:8154,J00121:27:H3GGKBBXX:5:2205:12702:36095,J00121:27:H3GGKBBXX:5:1201:24576:4198,J00121:27:H3GGKBBXX:5:1118:22516:19337,J00121:27:H3GGKBBXX:5:1225:14093:31294,J00121:27:H3GGKBBXX:5:2216:11393:17087,J00121:27:H3GGKBBXX:5:2222:20720:38662,J00121:27:H3GGKBBXX:5:2224:14448:15029,J00121:27:H3GGKBBXX:5:1123:9364:9420,J00121:27:H3GGKBBXX:5:2207:29305:36446,J00121:27:H3GGKBBXX:5:1228:13961:47278,J00121:27:H3GGKBBXX:5:1225:3924:35620,J00121:27:H3GGKBBXX:5:2227:2686:21975,J00121:27:H3GGKBBXX:5:2108:6502:40403,J00121:27:H3GGKBBXX:5:1103:23845:44394,J00121:27:H3GGKBBXX:5:1113:7608:17667,J00121:27:H3GGKBBXX:5:2225:15899:46733,J00121:27:H3GGKBBXX:5:1210:10886:15750,J00121:27:H3GGKBBXX:5:2216:24160:3829;sequence=TATAGATTACTAATCTGAACTTATTA;start=261273;subtype=IES;support_ref=3;support_variant=53;type=IES;
scaffold51_73_with_IES	MILORD	internal_eliminated_sequence	263613	263676	.	.	.	ID=MILORD.73.263613.263676;Name=MILORD.73.263613.263676;bounded_by_ta=TRUE;common_boundary=Both;end=263676;ies_id=IESPGM.PTET51.1.73.254740;ies_left_dist=0;ies_min_dist=0;ies_right_dist=0;junction_seq=attaagaggagtgatTAtgtccagaaaaatgc;read_names=J00121:27:H3GGKBBXX:5:2121:14225:42249,J00121:27:H3GGKBBXX:5:2216:23064:20357,J00121:27:H3GGKBBXX:5:1118:8420:26881,J00121:27:H3GGKBBXX:5:2207:12682:2897,J00121:27:H3GGKBBXX:5:1126:11292:8295,J00121:27:H3GGKBBXX:5:2207:29132:1367,J00121:27:H3GGKBBXX:5:2118:27844:34688,J00121:27:H3GGKBBXX:5:1201:24373:8207,J00121:27:H3GGKBBXX:5:1114:25733:38134,J00121:27:H3GGKBBXX:5:2204:21125:5007,J00121:27:H3GGKBBXX:5:2117:18944:6642,J00121:27:H3GGKBBXX:5:2214:13321:18247,J00121:27:H3GGKBBXX:5:2105:27438:6519,J00121:27:H3GGKBBXX:5:2206:9942:11020,J00121:27:H3GGKBBXX:5:1120:4868:48052,J00121:27:H3GGKBBXX:5:2225:17503:25984,J00121:27:H3GGKBBXX:5:1211:24698:12954,J00121:27:H3GGKBBXX:5:2225:17168:25369,J00121:27:H3GGKBBXX:5:1204:20192:33949,J00121:27:H3GGKBBXX:5:2124:27884:36657,J00121:27:H3GGKBBXX:5:2224:5091:40209,J00121:27:H3GGKBBXX:5:2220:16214:13095,J00121:27:H3GGKBBXX:5:2217:19532:3477,J00121:27:H3GGKBBXX:5:1203:19877:42091,J00121:27:H3GGKBBXX:5:2112:16244:2809,J00121:27:H3GGKBBXX:5:2115:7334:16489,J00121:27:H3GGKBBXX:5:1104:11556:47084,J00121:27:H3GGKBBXX:5:1204:30624:17913;sequence=TATAGAGAAATTCATTAATTTTCTATTTTATTAAAAATAATTAGATTTCTATTTATTCTGATTG;start=263613;subtype=IES;support_ref=4;support_variant=28;type=IES;
scaffold51_73_with_IES	MILORD	internal_eliminated_sequence	263615	263676	.	.	.	ID=MILORD.73.263615.263676;Name=MILORD.73.263615.263676;bounded_by_ta=TRUE;common_boundary=RIGHT;end=263676;ies_id=IESPGM.PTET51.1.73.254740;ies_left_dist=-2;ies_min_dist=0;ies_right_dist=0;junction_seq=taagaggagtgattaTAtgtccagaaaaatgc;read_names=J00121:27:H3GGKBBXX:5:2208:15026:40016;sequence=TAGAGAAATTCATTAATTTTCTATTTTATTAAAAATAATTAGATTTCTATTTATTCTGATTG;start=263615;subtype=PARTIAL_INTERNAL;support_ref=0;support_variant=1;type=ALTERNATIVE;
scaffold51_73_with_IES	MILORD	internal_eliminated_sequence	264039	264065	.	.	.	ID=MILORD.73.264039.264065;Name=MILORD.73.264039.264065;bounded_by_ta=TRUE;common_boundary=Both;end=264065;ies_id=IESPGM.PTET51.1.73.255102;ies_left_dist=0;ies_min_dist=0;ies_right_dist=0;junction_seq=gtattggatcaatgtTAtccaactccttaaag;read_names=J00121:27:H3GGKBBXX:5:2102:13941:34618,J00121:27:H3GGKBBXX:5:1107:18325:36974,J00121:27:H3GGKBBXX:5:1114:12763:15733,J00121:27:H3GGKBBXX:5:1105:23206:14449,J00121:27:H3GGKBBXX:5:2218:11738:15012,J00121:27:H3GGKBBXX:5:2228:10165:30890,J00121:27:H3GGKBBXX:5:2203:3802:12339,J00121:27:H3GGKBBXX:5:1222:3731:16331,J00121:27:H3GGKBBXX:5:1222:6715:5745,J00121:27:H3GGKBBXX:5:1119:14154:29712,J00121:27:H3GGKBBXX:5:1107:4970:1982,J00121:27:H3GGKBBXX:5:1115:29417:38328,J00121:27:H3GGKBBXX:5:2124:31984:21465,J00121:27:H3GGKBBXX:5:1113:3823:25879,J00121:27:H3GGKBBXX:5:2103:12256:31031,J00121:27:H3GGKBBXX:5:1113:6066:13341,J00121:27:H3GGKBBXX:5:2124:5497:12779,J00121:27:H3GGKBBXX:5:1208:28016:8822,J00121:27:H3GGKBBXX:5:1114:6959:12181,J00121:27:H3GGKBBXX:5:2115:28544:48983,J00121:27:H3GGKBBXX:5:2217:18375:40016,J00121:27:H3GGKBBXX:5:1228:15788:27373,J00121:27:H3GGKBBXX:5:2115:28422:27567,J00121:27:H3GGKBBXX:5:1225:18964:30872,J00121:27:H3GGKBBXX:5:1114:22120:34125,J00121:27:H3GGKBBXX:5:1109:25844:15293,J00121:27:H3GGKBBXX:5:1121:26291:15328,J00121:27:H3GGKBBXX:5:2221:25855:34055,J00121:27:H3GGKBBXX:5:2104:15737:13113,J00121:27:H3GGKBBXX:5:2215:8582:47454,J00121:27:H3GGKBBXX:5:1203:24373:40842,J00121:27:H3GGKBBXX:5:1116:3163:2334,J00121:27:H3GGKBBXX:5:1212:23713:43955,J00121:27:H3GGKBBXX:5:2128:18335:21694,J00121:27:H3GGKBBXX:5:2213:11891:3178,J00121:27:H3GGKBBXX:5:1211:14651:1279,J00121:27:H3GGKBBXX:5:2115:23744:7504,J00121:27:H3GGKBBXX:5:1118:30431:34495,J00121:27:H3GGKBBXX:5:1121:11870:46153;sequence=TATAGCTACTTAAAATTTATTTATTTA;start=264039;subtype=IES;support_ref=0;support_variant=39;type=IES;
scaffold51_73_with_IES	MILORD	internal_eliminated_sequence	264408	264514	.	.	.	ID=MILORD.73.264408.264514;Name=MILORD.73.264408.264514;bounded_by_ta=TRUE;common_boundary=Both;end=264514;ies_id=IESPGM.PTET51.1.73.255444;ies_left_dist=0;ies_min_dist=0;ies_right_dist=0;junction_seq=gacaatattaggaagTAcaagatagccgttgg;read_names=J00121:27:H3GGKBBXX:5:2216:17401:22045,J00121:27:H3GGKBBXX:5:2123:10206:12005,J00121:27:H3GGKBBXX:5:2121:15818:15750,J00121:27:H3GGKBBXX:5:1212:10581:39523,J00121:27:H3GGKBBXX:5:2215:14235:22854,J00121:27:H3GGKBBXX:5:1209:8369:3864,J00121:27:H3GGKBBXX:5:1106:13951:11812,J00121:27:H3GGKBBXX:5:2203:14874:28920,J00121:27:H3GGKBBXX:5:2206:13423:42372,J00121:27:H3GGKBBXX:5:1224:25499:38398,J00121:27:H3GGKBBXX:5:1219:26829:45660,J00121:27:H3GGKBBXX:5:1214:22648:21360,J00121:27:H3GGKBBXX:5:1219:26697:45678,J00121:27:H3GGKBBXX:5:2115:5426:49159,J00121:27:H3GGKBBXX:5:1224:25865:38715,J00121:27:H3GGKBBXX:5:1221:26981:48175,J00121:27:H3GGKBBXX:5:1210:4411:39664,J00121:27:H3GGKBBXX:5:1118:19816:14027,J00121:27:H3GGKBBXX:5:1127:24901:7679,J00121:27:H3GGKBBXX:5:1115:15930:2897,J00121:27:H3GGKBBXX:5:1218:21866:17614,J00121:27:H3GGKBBXX:5:1209:9435:29448,J00121:27:H3GGKBBXX:5:2224:6715:3213,J00121:27:H3GGKBBXX:5:1119:11941:4286,J00121:27:H3GGKBBXX:5:1203:23358:16928,J00121:27:H3GGKBBXX:5:1207:26981:39066,J00121:27:H3GGKBBXX:5:1123:6847:41669,J00121:27:H3GGKBBXX:5:2227:31395:17280,J00121:27:H3GGKBBXX:5:2124:32289:13517,J00121:27:H3GGKBBXX:5:2114:32075:43462,J00121:27:H3GGKBBXX:5:2122:22912:30960,J00121:27:H3GGKBBXX:5:2225:18091:30063;sequence=TATTGTTTGATAAACTTATAATTGGAATTCAATAAATAATAAATTGTAAGGTCTAGTTATTAATTTGAGATAAAATACATTCTAATTTTGTTTTATCAAATTGATAA;start=264408;subtype=IES;support_ref=0;support_variant=32;type=IES;
scaffold51_73_with_IES	MILORD	internal_eliminated_sequence	264723	264795	.	.	.	ID=MILORD.73.264723.264795;Name=MILORD.73.264723.264795;bounded_by_ta=TRUE;common_boundary=LEFT;end=264795;ies_id=IESPGM.PTET51.1.73.255652;ies_left_dist=0;ies_min_dist=0;ies_right_dist=-46;junction_seq=ttgagagtattccaaTAtagcgaaagaagtaa;read_names=J00121:27:H3GGKBBXX:5:1227:24292:41721;sequence=TATTGTTAAAATTAATTATATTTATTATAACTCAAATAAATATAGAACAACCTTCTTTTATTTATTGATACTA;start=264723;subtype=PARTIAL_EXTERNAL;support_ref=1;support_variant=1;type=ALTERNATIVE;
scaffold51_73_with_IES	MILORD	internal_eliminated_sequence	265530	265606	.	.	.	ID=MILORD.73.265530.265606;Name=MILORD.73.265530.265606;bounded_by_ta=TRUE;common_boundary=Both;end=265606;ies_id=IESPGM.PTET51.1.73.256404;ies_left_dist=0;ies_min_dist=0;ies_right_dist=0;junction_seq=caacttaagcgctaaTAtgttaaagtttgtct;read_names=J00121:27:H3GGKBBXX:5:2205:19827:41968,J00121:27:H3GGKBBXX:5:2109:25286:42530,J00121:27:H3GGKBBXX:5:2126:27844:7011,J00121:27:H3GGKBBXX:5:1120:23155:7082,J00121:27:H3GGKBBXX:5:1213:13859:16999,J00121:27:H3GGKBBXX:5:1118:25378:39770,J00121:27:H3GGKBBXX:5:2201:26798:15117,J00121:27:H3GGKBBXX:5:2112:30868:40033,J00121:27:H3GGKBBXX:5:2113:10236:4110,J00121:27:H3GGKBBXX:5:1225:18873:45977,J00121:27:H3GGKBBXX:5:1128:24566:46205,J00121:27:H3GGKBBXX:5:2114:20618:31628,J00121:27:H3GGKBBXX:5:2207:25144:27690,J00121:27:H3GGKBBXX:5:2106:25438:26758,J00121:27:H3GGKBBXX:5:1101:20618:6624,J00121:27:H3GGKBBXX:5:2201:32451:33176,J00121:27:H3GGKBBXX:5:2119:16660:22626,J00121:27:H3GGKBBXX:5:1206:19055:11266,J00121:27:H3GGKBBXX:5:1211:9445:33826,J00121:27:H3GGKBBXX:5:1112:12804:41510,J00121:27:H3GGKBBXX:5:2211:11951:21219,J00121:27:H3GGKBBXX:5:2120:11201:20023,J00121:27:H3GGKBBXX:5:2219:11464:11618;sequence=TACAGAAGATCTAAATAGATTATCAAAAAATAAAATGATATCATTTTATAAAATTTAAATTATGCAAATTTCAACAG;start=265530;subtype=IES;support_ref=0;support_variant=23;type=IES;
scaffold51_73_with_IES	MILORD	internal_eliminated_sequence	267920	267989	.	.	.	ID=MILORD.73.267920.267989;Name=MILORD.73.267920.267989;bounded_by_ta=TRUE;common_boundary=Both;end=267989;ies_id=IESPGM.PTET51.1.73.258717;ies_left_dist=0;ies_min_dist=0;ies_right_dist=0;junction_seq=caatcatcagtgttgTAgtaatcttaaatgtt;read_names=J00121:27:H3GGKBBXX:5:2216:30056:10071,J00121:27:H3GGKBBXX:5:2210:2027:11231,J00121:27:H3GGKBBXX:5:1221:13098:42724,J00121:27:H3GGKBBXX:5:1216:20567:28868,J00121:27:H3GGKBBXX:5:1119:16681:18441,J00121:27:H3GGKBBXX:5:1104:29792:46328,J00121:27:H3GGKBBXX:5:2222:2909:28164,J00121:27:H3GGKBBXX:5:1223:15666:39471,J00121:27:H3GGKBBXX:5:1109:22100:9473,J00121:27:H3GGKBBXX:5:2222:27417:48333,J00121:27:H3GGKBBXX:5:2223:25286:30081,J00121:27:H3GGKBBXX:5:1110:14854:18863,J00121:27:H3GGKBBXX:5:2219:16955:35268,J00121:27:H3GGKBBXX:5:2124:26900:16313,J00121:27:H3GGKBBXX:5:1113:16072:24138,J00121:27:H3GGKBBXX:5:2124:27894:42196,J00121:27:H3GGKBBXX:5:2225:12773:39559;sequence=TACAGTCATTCTTCAAATTGGATTATTATTGAGTTTCTACGAACTTCCTAATTTTCTTGCCTTCAAACTG;start=267920;subtype=IES;support_ref=0;support_variant=17;type=IES;
scaffold51_73_with_IES	MILORD	internal_eliminated_sequence	268502	268573	.	.	.	ID=MILORD.73.268502.268573;Name=MILORD.73.268502.268573;bounded_by_ta=TRUE;common_boundary=Both;end=268573;ies_id=IESPGM.PTET51.1.73.259229;ies_left_dist=0;ies_min_dist=0;ies_right_dist=0;junction_seq=gattaggttcaatgaTAccagtttaattatta;read_names=J00121:27:H3GGKBBXX:5:2215:29569:25826,J00121:27:H3GGKBBXX:5:1218:5863:4374,J00121:27:H3GGKBBXX:5:2107:21460:13781,J00121:27:H3GGKBBXX:5:2223:2635:30116,J00121:27:H3GGKBBXX:5:2126:24515:33492,J00121:27:H3GGKBBXX:5:1211:26829:32121,J00121:27:H3GGKBBXX:5:2212:5467:2176,J00121:27:H3GGKBBXX:5:1103:30036:6238,J00121:27:H3GGKBBXX:5:2108:7679:4356,J00121:27:H3GGKBBXX:5:1107:29173:39453,J00121:27:H3GGKBBXX:5:1222:16214:18757,J00121:27:H3GGKBBXX:5:1221:10064:13095,J00121:27:H3GGKBBXX:5:1206:20994:30063,J00121:27:H3GGKBBXX:5:2222:5700:43972,J00121:27:H3GGKBBXX:5:1101:18812:11759,J00121:27:H3GGKBBXX:5:2219:20050:25685,J00121:27:H3GGKBBXX:5:2207:9140:13183,J00121:27:H3GGKBBXX:5:1221:27326:45150,J00121:27:H3GGKBBXX:5:2209:2422:44869,J00121:27:H3GGKBBXX:5:1119:10845:22924,J00121:27:H3GGKBBXX:5:2208:22648:25650,J00121:27:H3GGKBBXX:5:2227:10307:25122,J00121:27:H3GGKBBXX:5:1222:29995:3776,J00121:27:H3GGKBBXX:5:1123:15240:15346,J00121:27:H3GGKBBXX:5:2225:9800:38486,J00121:27:H3GGKBBXX:5:1128:21399:40332,J00121:27:H3GGKBBXX:5:1218:5274:27584,J00121:27:H3GGKBBXX:5:1128:20212:12638,J00121:27:H3GGKBBXX:5:2225:16782:27057,J00121:27:H3GGKBBXX:5:2206:7263:42179,J00121:27:H3GGKBBXX:5:2221:7821:45185,J00121:27:H3GGKBBXX:5:2223:15422:4268,J00121:27:H3GGKBBXX:5:2101:10450:44640,J00121:27:H3GGKBBXX:5:2201:9587:34143,J00121:27:H3GGKBBXX:5:1128:23307:17579,J00121:27:H3GGKBBXX:5:2207:13849:6114,J00121:27:H3GGKBBXX:5:1125:25784:24999,J00121:27:H3GGKBBXX:5:1202:29112:27039,J00121:27:H3GGKBBXX:5:1205:19329:10616,J00121:27:H3GGKBBXX:5:2116:7963:11741,J00121:27:H3GGKBBXX:5:1218:17218:28235,J00121:27:H3GGKBBXX:5:1120:7638:24015,J00121:27:H3GGKBBXX:5:2215:16640:10458,J00121:27:H3GGKBBXX:5:2116:23216:14994,J00121:27:H3GGKBBXX:5:1225:5183:42302,J00121:27:H3GGKBBXX:5:2111:22353:30872,J00121:27:H3GGKBBXX:5:1210:24616:8805,J00121:27:H3GGKBBXX:5:2101:13951:14906,J00121:27:H3GGKBBXX:5:1115:10734:47911,J00121:27:H3GGKBBXX:5:2214:29812:15803,J00121:27:H3GGKBBXX:5:1117:6796:30679,J00121:27:H3GGKBBXX:5:1112:27204:5974,J00121:27:H3GGKBBXX:5:2227:22110:42513,J00121:27:H3GGKBBXX:5:2113:4127:34670,J00121:27:H3GGKBBXX:5:1119:19755:14062,J00121:27:H3GGKBBXX:5:2122:12520:31664,J00121:27:H3GGKBBXX:5:2111:15280:28358,J00121:27:H3GGKBBXX:5:2119:26474:14168;sequence=TATTGTACATTTATGAATTTCCTTATTGTATTCAAAATTAGCAGCAAAAGTGTATATAAATTGAATGTACAG;start=268502;subtype=IES;support_ref=4;support_variant=58;type=IES;
scaffold51_73_with_IES	MILORD	internal_eliminated_sequence	273681	273759	.	.	.	ID=MILORD.73.273681.273759;Name=MILORD.73.273681.273759;bounded_by_ta=TRUE;common_boundary=LEFT;end=273759;ies_id=IESPGM.PTET51.1.73.264336;ies_left_dist=0;ies_min_dist=0;ies_right_dist=-49;junction_seq=aacctcaagaatatgTActtaagttttatgag;read_names=J00121:27:H3GGKBBXX:5:2221:6106:32719,J00121:27:H3GGKBBXX:5:2221:6218:33123,J00121:27:H3GGKBBXX:5:2122:24485:13113;sequence=TATAGTAAATCTGTACATAATAATATACAATACCTTAAATTCAAGTTTCTTTAAATTCCAATACCATATTTATCTATTG;start=273681;subtype=PARTIAL_EXTERNAL;support_ref=24;support_variant=3;type=ALTERNATIVE;
scaffold51_73_with_IES	MILORD	internal_eliminated_sequence	273681	273710	.	.	.	ID=MILORD.73.273681.273710;Name=MILORD.73.273681.273710;bounded_by_ta=TRUE;common_boundary=Both;end=273710;ies_id=IESPGM.PTET51.1.73.264336;ies_left_dist=0;ies_min_dist=0;ies_right_dist=0;junction_seq=aacctcaagaatatgTAccttaaattcaagtt;read_names=J00121:27:H3GGKBBXX:5:1127:18893:42003,J00121:27:H3GGKBBXX:5:2217:16965:29167,J00121:27:H3GGKBBXX:5:1224:25489:12532,J00121:27:H3GGKBBXX:5:1205:22384:39260,J00121:27:H3GGKBBXX:5:1224:22830:26072,J00121:27:H3GGKBBXX:5:2228:27174:26599,J00121:27:H3GGKBBXX:5:1102:19593:27637,J00121:27:H3GGKBBXX:5:1217:19228:7416,J00121:27:H3GGKBBXX:5:1202:24058:34284,J00121:27:H3GGKBBXX:5:1103:22922:38187,J00121:27:H3GGKBBXX:5:1124:16254:39330,J00121:27:H3GGKBBXX:5:1224:8004:34108,J00121:27:H3GGKBBXX:5:2108:21592:45660,J00121:27:H3GGKBBXX:5:1103:9617:15803,J00121:27:H3GGKBBXX:5:2109:30705:49142,J00121:27:H3GGKBBXX:5:2113:22942:29712,J00121:27:H3GGKBBXX:5:1221:10358:15750,J00121:27:H3GGKBBXX:5:1223:26342:13095,J00121:27:H3GGKBBXX:5:2206:9384:39277,J00121:27:H3GGKBBXX:5:1114:24373:44746,J00121:27:H3GGKBBXX:5:2109:17746:31400,J00121:27:H3GGKBBXX:5:2202:6806:27602,J00121:27:H3GGKBBXX:5:2221:17178:42161,J00121:27:H3GGKBBXX:5:1104:15828:19601,J00121:27:H3GGKBBXX:5:2119:12966:17913,J00121:27:H3GGKBBXX:5:2222:3224:44394,J00121:27:H3GGKBBXX:5:1210:6319:31611,J00121:27:H3GGKBBXX:5:1110:28026:36059,J00121:27:H3GGKBBXX:5:1211:6979:11829,J00121:27:H3GGKBBXX:5:2217:22069:25738,J00121:27:H3GGKBBXX:5:1221:21673:25333,J00121:27:H3GGKBBXX:5:2201:20415:13201,J00121:27:H3GGKBBXX:5:1101:16711:8717,J00121:27:H3GGKBBXX:5:1221:17249:37255,J00121:27:H3GGKBBXX:5:1112:13139:33264,J00121:27:H3GGKBBXX:5:2101:27387:6044,J00121:27:H3GGKBBXX:5:2210:17574:9227,J00121:27:H3GGKBBXX:5:2106:17482:30661,J00121:27:H3GGKBBXX:5:1117:26636:38152,J00121:27:H3GGKBBXX:5:2217:16254:45027,J00121:27:H3GGKBBXX:5:1220:7162:17315,J00121:27:H3GGKBBXX:5:1203:10855:26037,J00121:27:H3GGKBBXX:5:1218:29731:37431,J00121:27:H3GGKBBXX:5:1120:20131:13869,J00121:27:H3GGKBBXX:5:1109:27052:11864,J00121:27:H3GGKBBXX:5:1205:22800:2985,J00121:27:H3GGKBBXX:5:1224:12916:34846,J00121:27:H3GGKBBXX:5:2125:5690:40297,J00121:27:H3GGKBBXX:5:1117:21897:3600;sequence=TATAGTAAATCTGTACATAATAATATACAA;start=273681;subtype=IES;support_ref=36;support_variant=49;type=IES;
scaffold51_73_with_IES	MILORD	internal_eliminated_sequence	274947	274974	.	.	.	ID=MILORD.73.274947.274974;Name=MILORD.73.274947.274974;bounded_by_ta=TRUE;common_boundary=Both;end=274974;ies_id=IESPGM.PTET51.1.73.265572;ies_left_dist=0;ies_min_dist=0;ies_right_dist=0;junction_seq=atccgcgattatatcTAgtgggtcctcatttt;read_names=J00121:27:H3GGKBBXX:5:2106:2666:40754,J00121:27:H3GGKBBXX:5:1128:20050:44711,J00121:27:H3GGKBBXX:5:2111:19451:12480,J00121:27:H3GGKBBXX:5:1214:9841:8312,J00121:27:H3GGKBBXX:5:1215:18528:20480,J00121:27:H3GGKBBXX:5:2208:13941:30362,J00121:27:H3GGKBBXX:5:1214:11363:20515,J00121:27:H3GGKBBXX:5:1115:30726:32965,J00121:27:H3GGKBBXX:5:1125:9749:17438,J00121:27:H3GGKBBXX:5:1219:14539:17227,J00121:27:H3GGKBBXX:5:1228:4391:16383,J00121:27:H3GGKBBXX:5:2224:28483:33193,J00121:27:H3GGKBBXX:5:1126:25002:45027,J00121:27:H3GGKBBXX:5:1208:4005:29712,J00121:27:H3GGKBBXX:5:1202:1986:25369,J00121:27:H3GGKBBXX:5:1107:11403:28498,J00121:27:H3GGKBBXX:5:2201:24627:27109,J00121:27:H3GGKBBXX:5:1110:19309:2457,J00121:27:H3GGKBBXX:5:2201:31253:19109,J00121:27:H3GGKBBXX:5:2113:30502:29554,J00121:27:H3GGKBBXX:5:2205:8684:30257,J00121:27:H3GGKBBXX:5:2120:10866:29641,J00121:27:H3GGKBBXX:5:2115:28209:24525,J00121:27:H3GGKBBXX:5:2220:25652:11091,J00121:27:H3GGKBBXX:5:1109:8024:9491,J00121:27:H3GGKBBXX:5:2201:31304:19021,J00121:27:H3GGKBBXX:5:2112:31243:47331,J00121:27:H3GGKBBXX:5:2221:8217:44851,J00121:27:H3GGKBBXX:5:2112:7009:48139,J00121:27:H3GGKBBXX:5:1218:25307:41757,J00121:27:H3GGKBBXX:5:1218:9973:24718,J00121:27:H3GGKBBXX:5:1114:9810:39348,J00121:27:H3GGKBBXX:5:1122:23196:23048,J00121:27:H3GGKBBXX:5:1109:13119:11565,J00121:27:H3GGKBBXX:5:1114:13545:23452,J00121:27:H3GGKBBXX:5:2123:22211:10546,J00121:27:H3GGKBBXX:5:1122:27539:28780,J00121:27:H3GGKBBXX:5:1118:17574:10422,J00121:27:H3GGKBBXX:5:1221:21450:16295,J00121:27:H3GGKBBXX:5:2114:28625:33862,J00121:27:H3GGKBBXX:5:2118:4706:22415,J00121:27:H3GGKBBXX:5:2226:19157:35286,J00121:27:H3GGKBBXX:5:2201:17503:10827,J00121:27:H3GGKBBXX:5:2210:12905:17808,J00121:27:H3GGKBBXX:5:1120:14316:47260,J00121:27:H3GGKBBXX:5:1209:14671:8453,J00121:27:H3GGKBBXX:5:2218:7933:32648,J00121:27:H3GGKBBXX:5:1227:8501:37642,J00121:27:H3GGKBBXX:5:1124:12692:45678,J00121:27:H3GGKBBXX:5:2208:24190:31875,J00121:27:H3GGKBBXX:5:1202:10581:6572,J00121:27:H3GGKBBXX:5:1103:5913:20181,J00121:27:H3GGKBBXX:5:2215:28686:12480,J00121:27:H3GGKBBXX:5:1212:26890:34301,J00121:27:H3GGKBBXX:5:1227:18873:23610,J00121:27:H3GGKBBXX:5:2113:15645:25580,J00121:27:H3GGKBBXX:5:1219:27346:20990,J00121:27:H3GGKBBXX:5:2219:26626:30046,J00121:27:H3GGKBBXX:5:2201:2098:16243,J00121:27:H3GGKBBXX:5:1128:4087:4391,J00121:27:H3GGKBBXX:5:1127:8806:11548,J00121:27:H3GGKBBXX:5:2125:25104:30257,J00121:27:H3GGKBBXX:5:2119:3397:26934,J00121:27:H3GGKBBXX:5:1106:12875:46557,J00121:27:H3GGKBBXX:5:1118:20293:38240,J00121:27:H3GGKBBXX:5:1210:28381:21272,J00121:27:H3GGKBBXX:5:1119:13474:30187,J00121:27:H3GGKBBXX:5:1122:12256:22344,J00121:27:H3GGKBBXX:5:2104:20628:5657,J00121:27:H3GGKBBXX:5:1121:29082:32508,J00121:27:H3GGKBBXX:5:2213:31223:42091,J00121:27:H3GGKBBXX:5:1105:11627:21043,J00121:27:H3GGKBBXX:5:2210:32563:37800,J00121:27:H3GGKBBXX:5:1118:20019:5446,J00121:27:H3GGKBBXX:5:2114:16051:34407,J00121:27:H3GGKBBXX:5:2217:4888:32754,J00121:27:H3GGKBBXX:5:1128:2899:19812,J00121:27:H3GGKBBXX:5:2101:30898:3020,J00121:27:H3GGKBBXX:5:2115:4239:26670,J00121:27:H3GGKBBXX:5:1210:25276:43005,J00121:27:H3GGKBBXX:5:2221:15899:31013,J00121:27:H3GGKBBXX:5:2205:9993:38574,J00121:27:H3GGKBBXX:5:1109:21399:19126,J00121:27:H3GGKBBXX:5:2102:14143:30538,J00121:27:H3GGKBBXX:5:1122:12215:22309,J00121:27:H3GGKBBXX:5:1108:2646:18318,J00121:27:H3GGKBBXX:5:1116:1945:45309,J00121:27:H3GGKBBXX:5:1106:22577:5481,J00121:27:H3GGKBBXX:5:2126:23054:10704,J00121:27:H3GGKBBXX:5:1117:6421:24894,J00121:27:H3GGKBBXX:5:1106:18132:12409,J00121:27:H3GGKBBXX:5:1109:13078:12374,J00121:27:H3GGKBBXX:5:1219:30076:34442,J00121:27:H3GGKBBXX:5:1214:19613:31787,J00121:27:H3GGKBBXX:5:1125:13413:4022,J00121:27:H3GGKBBXX:5:2126:23368:12796;sequence=TATAGTAAATTTGAATTGATTTGAGTTG;start=274947;subtype=IES;support_ref=3;support_variant=96;type=IES;
scaffold51_73_with_IES	MILORD	internal_eliminated_sequence	275769	275812	.	.	.	ID=MILORD.73.275769.275812;Name=MILORD.73.275769.275812;bounded_by_ta=TRUE;common_boundary=Both;end=275812;ies_id=IESPGM.PTET51.1.73.266366;ies_left_dist=0;ies_min_dist=0;ies_right_dist=0;junction_seq=caacagcgaaactcaTAatagaatgaactcat;read_names=J00121:27:H3GGKBBXX:5:1221:8014:44289,J00121:27:H3GGKBBXX:5:1216:10003:21500,J00121:27:H3GGKBBXX:5:2223:24028:6730,J00121:27:H3GGKBBXX:5:2205:12175:11407,J00121:27:H3GGKBBXX:5:1209:23642:7750,J00121:27:H3GGKBBXX:5:2108:30675:30521,J00121:27:H3GGKBBXX:5:1125:6553:10282,J00121:27:H3GGKBBXX:5:2114:29457:30204,J00121:27:H3GGKBBXX:5:2227:1387:39875,J00121:27:H3GGKBBXX:5:2217:29143:16260,J00121:27:H3GGKBBXX:5:1101:5172:13236,J00121:27:H3GGKBBXX:5:1101:9465:24050,J00121:27:H3GGKBBXX:5:1228:18933:1525,J00121:27:H3GGKBBXX:5:1216:22556:9033,J00121:27:H3GGKBBXX:5:2206:20912:27285,J00121:27:H3GGKBBXX:5:1101:27001:26969,J00121:27:H3GGKBBXX:5:1122:30249:6501,J00121:27:H3GGKBBXX:5:2228:28574:38592,J00121:27:H3GGKBBXX:5:1205:3072:2000,J00121:27:H3GGKBBXX:5:1101:8948:23470,J00121:27:H3GGKBBXX:5:1106:26545:15240,J00121:27:H3GGKBBXX:5:2205:11749:17280,J00121:27:H3GGKBBXX:5:1228:19106:1613,J00121:27:H3GGKBBXX:5:1111:17097:7978,J00121:27:H3GGKBBXX:5:1103:14702:8224,J00121:27:H3GGKBBXX:5:2111:2991:39066,J00121:27:H3GGKBBXX:5:2214:27691:15961,J00121:27:H3GGKBBXX:5:2227:26504:39014,J00121:27:H3GGKBBXX:5:2206:18944:32631,J00121:27:H3GGKBBXX:5:1109:17756:6519,J00121:27:H3GGKBBXX:5:1107:17279:16172,J00121:27:H3GGKBBXX:5:1101:26869:26740,J00121:27:H3GGKBBXX:5:1214:25479:6712,J00121:27:H3GGKBBXX:5:2209:6766:3723,J00121:27:H3GGKBBXX:5:2219:4970:20269,J00121:27:H3GGKBBXX:5:2104:28584:15152,J00121:27:H3GGKBBXX:5:2124:21328:25509,J00121:27:H3GGKBBXX:5:2214:23906:15592,J00121:27:H3GGKBBXX:5:2210:14742:36851,J00121:27:H3GGKBBXX:5:1228:9130:2264,J00121:27:H3GGKBBXX:5:1108:12601:18441,J00121:27:H3GGKBBXX:5:1208:10379:9596,J00121:27:H3GGKBBXX:5:1106:18477:6044,J00121:27:H3GGKBBXX:5:2216:21125:39506,J00121:27:H3GGKBBXX:5:1218:24342:3055,J00121:27:H3GGKBBXX:5:2209:23510:34565,J00121:27:H3GGKBBXX:5:1228:9983:48368,J00121:27:H3GGKBBXX:5:2206:26504:37044,J00121:27:H3GGKBBXX:5:1115:17533:5358,J00121:27:H3GGKBBXX:5:1217:29873:24595,J00121:27:H3GGKBBXX:5:1110:8562:38134,J00121:27:H3GGKBBXX:5:2119:31598:31242,J00121:27:H3GGKBBXX:5:2119:26443:10774,J00121:27:H3GGKBBXX:5:2228:25530:37290,J00121:27:H3GGKBBXX:5:1214:25956:34442,J00121:27:H3GGKBBXX:5:2217:21278:3090,J00121:27:H3GGKBBXX:5:2219:6360:29536,J00121:27:H3GGKBBXX:5:1107:24292:44218,J00121:27:H3GGKBBXX:5:2215:30249:44658,J00121:27:H3GGKBBXX:5:1225:19867:5358,J00121:27:H3GGKBBXX:5:1117:14834:27268,J00121:27:H3GGKBBXX:5:2101:23520:35743,J00121:27:H3GGKBBXX:5:1121:8704:24173,J00121:27:H3GGKBBXX:5:1105:13839:34055,J00121:27:H3GGKBBXX:5:1209:3731:39436,J00121:27:H3GGKBBXX:5:2214:5710:44060;sequence=TACAGTGAATGAGATCTTAATTGATATGAATGATTAATTAACTG;start=275769;subtype=IES;support_ref=3;support_variant=66;type=IES;
scaffold51_73_with_IES	MILORD	internal_eliminated_sequence	277495	277523	.	.	.	ID=MILORD.73.277495.277523;Name=MILORD.73.277495.277523;bounded_by_ta=TRUE;common_boundary=RIGHT;end=277523;ies_id=IESPGM.PTET51.1.73.268051;ies_left_dist=3;ies_min_dist=0;ies_right_dist=0;junction_seq=ctaatttagattcggTAatctgcattaattaa;read_names=J00121:27:H3GGKBBXX:5:1101:18741:11776,J00121:27:H3GGKBBXX:5:2219:6674:33492,J00121:27:H3GGKBBXX:5:1228:3782:16454;sequence=TATTATTGGTGGATTATTTGATACACCTA;start=277495;subtype=PARTIAL_EXTERNAL;support_ref=54;support_variant=3;type=ALTERNATIVE;
scaffold51_73_with_IES	MILORD	internal_eliminated_sequence	277495	277521	.	.	.	ID=MILORD.73.277495.277521;Name=MILORD.73.277495.277521;bounded_by_ta=TRUE;common_boundary=None;end=277521;ies_id=IESPGM.PTET51.1.73.268051;ies_left_dist=3;ies_min_dist=2;ies_right_dist=2;junction_seq=ctaatttagattcggTAtaatctgcattaatt;read_names=J00121:27:H3GGKBBXX:5:1127:24018:1332;sequence=TATTATTGGTGGATTATTTGATACACC;start=277495;subtype=OVERLAPPING;support_ref=18;support_variant=1;type=ALTERNATIVE;
scaffold51_73_with_IES	MILORD	internal_eliminated_sequence	277498	277523	.	.	.	ID=MILORD.73.277498.277523;Name=MILORD.73.277498.277523;bounded_by_ta=TRUE;common_boundary=Both;end=277523;ies_id=IESPGM.PTET51.1.73.268051;ies_left_dist=0;ies_min_dist=0;ies_right_dist=0;junction_seq=atttagattcggtatTAatctgcattaattaa;read_names=J00121:27:H3GGKBBXX:5:1208:18193:19302,J00121:27:H3GGKBBXX:5:1112:20943:15662,J00121:27:H3GGKBBXX:5:1111:14692:17245,J00121:27:H3GGKBBXX:5:2123:18893:7117,J00121:27:H3GGKBBXX:5:2216:24444:27180,J00121:27:H3GGKBBXX:5:1105:21694:10774,J00121:27:H3GGKBBXX:5:2103:21582:22643,J00121:27:H3GGKBBXX:5:1113:3884:32525,J00121:27:H3GGKBBXX:5:2218:14905:18423,J00121:27:H3GGKBBXX:5:1105:17127:8629,J00121:27:H3GGKBBXX:5:2119:28605:30978,J00121:27:H3GGKBBXX:5:2223:14874:11759,J00121:27:H3GGKBBXX:5:1102:5284:31681,J00121:27:H3GGKBBXX:5:2209:27438:35321,J00121:27:H3GGKBBXX:5:1224:6025:31101,J00121:27:H3GGKBBXX:5:1220:10825:11601,J00121:27:H3GGKBBXX:5:1220:6279:24718,J00121:27:H3GGKBBXX:5:2225:2808:41915,J00121:27:H3GGKBBXX:5:2104:7588:8453,J00121:27:H3GGKBBXX:5:1121:12865:22379,J00121:27:H3GGKBBXX:5:2227:12225:9104,J00121:27:H3GGKBBXX:5:2110:27793:44939,J00121:27:H3GGKBBXX:5:1208:6482:11073,J00121:27:H3GGKBBXX:5:1123:28787:9631,J00121:27:H3GGKBBXX:5:2219:24068:43093,J00121:27:H3GGKBBXX:5:1207:23591:30099,J00121:27:H3GGKBBXX:5:1107:22221:8348,J00121:27:H3GGKBBXX:5:2214:22922:23135,J00121:27:H3GGKBBXX:5:1216:15889:40561,J00121:27:H3GGKBBXX:5:2104:6614:16401,J00121:27:H3GGKBBXX:5:2224:27001:19689,J00121:27:H3GGKBBXX:5:1113:3955:32508,J00121:27:H3GGKBBXX:5:2119:22678:3371,J00121:27:H3GGKBBXX:5:2109:29396:20498,J00121:27:H3GGKBBXX:5:2108:27184:12445,J00121:27:H3GGKBBXX:5:1225:15940:33615,J00121:27:H3GGKBBXX:5:1112:20953:35374,J00121:27:H3GGKBBXX:5:1120:6482:20041,J00121:27:H3GGKBBXX:5:2110:9759:5007,J00121:27:H3GGKBBXX:5:2102:26453:15926,J00121:27:H3GGKBBXX:5:1212:14610:23997,J00121:27:H3GGKBBXX:5:2126:16122:24859,J00121:27:H3GGKBBXX:5:2119:10724:27461,J00121:27:H3GGKBBXX:5:1210:23622:5007,J00121:27:H3GGKBBXX:5:1215:10277:22045,J00121:27:H3GGKBBXX:5:2103:19238:25861,J00121:27:H3GGKBBXX:5:2221:23541:22766,J00121:27:H3GGKBBXX:5:2119:28595:30749,J00121:27:H3GGKBBXX:5:1112:16143:24050,J00121:27:H3GGKBBXX:5:1115:5406:12585,J00121:27:H3GGKBBXX:5:2220:28219:15469,J00121:27:H3GGKBBXX:5:1122:13606:33826,J00121:27:H3GGKBBXX:5:2218:14935:18441,J00121:27:H3GGKBBXX:5:2122:6350:47172,J00121:27:H3GGKBBXX:5:2104:3011:41598,J00121:27:H3GGKBBXX:5:1124:27438:38345,J00121:27:H3GGKBBXX:5:2105:4584:8981,J00121:27:H3GGKBBXX:5:1204:4970:45238,J00121:27:H3GGKBBXX:5:1219:20466:35339,J00121:27:H3GGKBBXX:5:2204:16396:34090,J00121:27:H3GGKBBXX:5:2225:25712:25087,J00121:27:H3GGKBBXX:5:1104:2372:21289,J00121:27:H3GGKBBXX:5:1221:21694:35040,J00121:27:H3GGKBBXX:5:2211:29143:5112,J00121:27:H3GGKBBXX:5:2115:23226:32173,J00121:27:H3GGKBBXX:5:2206:13474:33633,J00121:27:H3GGKBBXX:5:2116:8278:21184,J00121:27:H3GGKBBXX:5:2107:9526:39453,J00121:27:H3GGKBBXX:5:1202:21247:25685,J00121:27:H3GGKBBXX:5:2204:22749:19531,J00121:27:H3GGKBBXX:5:1204:18842:31013,J00121:27:H3GGKBBXX:5:1221:21420:34284,J00121:27:H3GGKBBXX:5:1107:8166:13429,J00121:27:H3GGKBBXX:5:1211:15331:29888,J00121:27:H3GGKBBXX:5:1122:14874:20445,J00121:27:H3GGKBBXX:5:1228:24779:36833,J00121:27:H3GGKBBXX:5:2223:7984:40438;sequence=TATTGGTGGATTATTTGATACACCTA;start=277498;subtype=IES;support_ref=45;support_variant=77;type=IES;
scaffold51_73_with_IES	MILORD	internal_eliminated_sequence	277630	277656	.	.	.	ID=MILORD.73.277630.277656;Name=MILORD.73.277630.277656;bounded_by_ta=TRUE;common_boundary=None;end=277656;ies_id=IESPGM.PTET51.1.73.268051;ies_left_dist=-132;ies_min_dist=132;ies_right_dist=-133;junction_seq=gttatcaaattatgtTAagggctagatgaaaa;read_names=J00121:27:H3GGKBBXX:5:1101:9912:21061,J00121:27:H3GGKBBXX:5:1217:30513:16911;sequence=TACAGATTAAAAATGCTTAAGATTCTA;start=277630;subtype=MAC;support_ref=224;support_variant=2;type=CRYPTIC;
scaffold51_73_with_IES	MILORD	internal_eliminated_sequence	277850	277923	.	.	.	ID=MILORD.73.277850.277923;Name=MILORD.73.277850.277923;bounded_by_ta=TRUE;common_boundary=Both;end=277923;ies_id=IESPGM.PTET51.1.73.268377;ies_left_dist=0;ies_min_dist=0;ies_right_dist=0;junction_seq=tagcttaattaattgTActaatatcattacac;read_names=J00121:27:H3GGKBBXX:5:2224:17391:7293,J00121:27:H3GGKBBXX:5:2226:24444:15152;sequence=TATTGAGAATCTAAAATTAATTTAGAAATCAAGTCTTATGAGTGTATTCAATTTTATGTATGAAATTACAACAA;start=277850;subtype=IES;support_ref=140;support_variant=2;type=IES;
scaffold51_73_with_IES	MILORD	internal_eliminated_sequence	283818	283848	.	.	.	ID=MILORD.73.283818.283848;Name=MILORD.73.283818.283848;bounded_by_ta=TRUE;common_boundary=Both;end=283848;ies_id=IESPGM.PTET51.1.73.274271;ies_left_dist=0;ies_min_dist=0;ies_right_dist=0;junction_seq=ggttagatgtgggttTAgctgcaggaggaccg;read_names=J00121:27:H3GGKBBXX:5:2213:2108:3987,J00121:27:H3GGKBBXX:5:1101:17158:44904,J00121:27:H3GGKBBXX:5:1121:7415:12198,J00121:27:H3GGKBBXX:5:2123:25215:17368,J00121:27:H3GGKBBXX:5:2225:14296:36851,J00121:27:H3GGKBBXX:5:1207:18193:11812,J00121:27:H3GGKBBXX:5:1108:29883:14941,J00121:27:H3GGKBBXX:5:2221:22029:48280,J00121:27:H3GGKBBXX:5:2222:29965:12023,J00121:27:H3GGKBBXX:5:2112:15158:35532,J00121:27:H3GGKBBXX:5:1219:18467:11091,J00121:27:H3GGKBBXX:5:2104:5507:14344;sequence=TATAGGTAAATAGGGATTGAGTATTTTATTA;start=283818;subtype=IES;support_ref=0;support_variant=12;type=IES;
scaffold51_73_with_IES	MILORD	internal_eliminated_sequence	284487	284603	.	.	.	ID=MILORD.73.284487.284603;Name=MILORD.73.284487.284603;bounded_by_ta=TRUE;common_boundary=Both;end=284603;ies_id=IESPGM.PTET51.1.73.274909;ies_left_dist=0;ies_min_dist=0;ies_right_dist=0;junction_seq=atctaataataatgaTAtatagatatacttgg;read_names=J00121:27:H3GGKBBXX:5:1126:17229:36059,J00121:27:H3GGKBBXX:5:1102:12215:39014,J00121:27:H3GGKBBXX:5:2119:20740:44992,J00121:27:H3GGKBBXX:5:1227:20060:32490,J00121:27:H3GGKBBXX:5:2110:22871:32261,J00121:27:H3GGKBBXX:5:1213:30462:4233,J00121:27:H3GGKBBXX:5:2120:13261:8400,J00121:27:H3GGKBBXX:5:2225:28270:30890,J00121:27:H3GGKBBXX:5:2226:18558:3020,J00121:27:H3GGKBBXX:5:1124:9607:19091,J00121:27:H3GGKBBXX:5:2210:27052:30398,J00121:27:H3GGKBBXX:5:2120:24951:36640,J00121:27:H3GGKBBXX:5:1212:30178:19320,J00121:27:H3GGKBBXX:5:1107:31598:29272,J00121:27:H3GGKBBXX:5:1113:24657:31277,J00121:27:H3GGKBBXX:5:2223:2595:20551,J00121:27:H3GGKBBXX:5:1212:2930:34037,J00121:27:H3GGKBBXX:5:2223:12347:43955,J00121:27:H3GGKBBXX:5:2206:4188:45291,J00121:27:H3GGKBBXX:5:2207:25043:39682,J00121:27:H3GGKBBXX:5:1221:18822:33510,J00121:27:H3GGKBBXX:5:2207:17137:33123,J00121:27:H3GGKBBXX:5:2102:23561:10141,J00121:27:H3GGKBBXX:5:1209:21846:42689,J00121:27:H3GGKBBXX:5:2118:24129:14783,J00121:27:H3GGKBBXX:5:1223:4685:28674,J00121:27:H3GGKBBXX:5:2223:14671:18687,J00121:27:H3GGKBBXX:5:1108:16346:5798,J00121:27:H3GGKBBXX:5:1103:21694:20480,J00121:27:H3GGKBBXX:5:2113:8542:19074,J00121:27:H3GGKBBXX:5:1102:17746:29501,J00121:27:H3GGKBBXX:5:1221:3823:46944,J00121:27:H3GGKBBXX:5:1223:8501:26529,J00121:27:H3GGKBBXX:5:1113:11190:12796,J00121:27:H3GGKBBXX:5:2111:29183:6273,J00121:27:H3GGKBBXX:5:1102:21836:27514;sequence=TACACTAAGTAATAGACTTAGTTTTGATTGTGTTAATGAGATTGAAATTCTGATTGTGAGAATTAAGAATAGGAATAAAAAAATTGTCCTAATTATAATAATTTCTTAATTCAACTG;start=284487;subtype=IES;support_ref=2;support_variant=36;type=IES;
scaffold51_73_with_IES	MILORD	internal_eliminated_sequence	286310	286474	.	.	.	ID=MILORD.73.286310.286474;Name=MILORD.73.286310.286474;bounded_by_ta=TRUE;common_boundary=Both;end=286474;ies_id=IESPGM.PTET51.1.73.276615;ies_left_dist=0;ies_min_dist=0;ies_right_dist=0;junction_seq=tctcaaaagtaccatTAtaagatattgaattc;read_names=J00121:27:H3GGKBBXX:5:1225:3092:11214,J00121:27:H3GGKBBXX:5:1223:11850:23012,J00121:27:H3GGKBBXX:5:1101:20851:3934,J00121:27:H3GGKBBXX:5:2202:28381:27707,J00121:27:H3GGKBBXX:5:1208:2889:10299,J00121:27:H3GGKBBXX:5:1117:13798:47805,J00121:27:H3GGKBBXX:5:1101:27407:15152,J00121:27:H3GGKBBXX:5:1213:10470:28956,J00121:27:H3GGKBBXX:5:1217:9303:32666,J00121:27:H3GGKBBXX:5:2202:28168:27865,J00121:27:H3GGKBBXX:5:2223:14357:11284,J00121:27:H3GGKBBXX:5:2114:29417:16243,J00121:27:H3GGKBBXX:5:2101:8866:24243,J00121:27:H3GGKBBXX:5:1112:14093:15856,J00121:27:H3GGKBBXX:5:1213:27935:26863,J00121:27:H3GGKBBXX:5:2106:24698:12110,J00121:27:H3GGKBBXX:5:2202:10855:34125,J00121:27:H3GGKBBXX:5:2225:3995:16682,J00121:27:H3GGKBBXX:5:2111:12905:34196,J00121:27:H3GGKBBXX:5:2221:2503:31470,J00121:27:H3GGKBBXX:5:1224:18355:12198,J00121:27:H3GGKBBXX:5:2205:22577:39664,J00121:27:H3GGKBBXX:5:2115:12662:27971,J00121:27:H3GGKBBXX:5:2121:23094:16084,J00121:27:H3GGKBBXX:5:1203:12012:32824,J00121:27:H3GGKBBXX:5:2220:29305:22801,J00121:27:H3GGKBBXX:5:2121:19197:40280,J00121:27:H3GGKBBXX:5:1104:21998:38592,J00121:27:H3GGKBBXX:5:1116:28432:38556,J00121:27:H3GGKBBXX:5:2205:14955:15065,J00121:27:H3GGKBBXX:5:1201:26829:26318,J00121:27:H3GGKBBXX:5:2108:21399:25984,J00121:27:H3GGKBBXX:5:1120:7496:21799,J00121:27:H3GGKBBXX:5:2127:26697:21764,J00121:27:H3GGKBBXX:5:1105:24251:5288,J00121:27:H3GGKBBXX:5:1120:27732:43005,J00121:27:H3GGKBBXX:5:1111:13362:17509,J00121:27:H3GGKBBXX:5:1201:3376:10405,J00121:27:H3GGKBBXX:5:1223:11282:9930,J00121:27:H3GGKBBXX:5:1113:25581:38785,J00121:27:H3GGKBBXX:5:2222:8958:39488,J00121:27:H3GGKBBXX:5:2108:26595:24823,J00121:27:H3GGKBBXX:5:1113:25550:38803,J00121:27:H3GGKBBXX:5:1213:11170:38820,J00121:27:H3GGKBBXX:5:2204:7141:12110,J00121:27:H3GGKBBXX:5:2228:9536:20445,J00121:27:H3GGKBBXX:5:1208:8927:36833,J00121:27:H3GGKBBXX:5:1208:20608:13570;sequence=TATAGAGGATCAAGAGTGATTTTGTATTTTTATCCAAAAATTACATAGCCTTTAAAATTAATTCATTAGGGATGTTAAAAACCCTAATTTTTTAATTTATTTTTTTTATTATATATACCTTCTTAGAGATGTAAAATATCATATAAACTCCCTCTCCTTCGGCTA;start=286310;subtype=IES;support_ref=14;support_variant=48;type=IES;
scaffold51_73_with_IES	MILORD	internal_eliminated_sequence	287764	287792	.	.	.	ID=MILORD.73.287764.287792;Name=MILORD.73.287764.287792;bounded_by_ta=TRUE;common_boundary=Both;end=287792;ies_id=IESPGM.PTET51.1.73.277904;ies_left_dist=0;ies_min_dist=0;ies_right_dist=0;junction_seq=ttcttattgtctagtTAtaatgcttggagggc;read_names=J00121:27:H3GGKBBXX:5:1116:17381:6994,J00121:27:H3GGKBBXX:5:1110:20334:6343,J00121:27:H3GGKBBXX:5:1226:28392:12462,J00121:27:H3GGKBBXX:5:2211:20851:11319,J00121:27:H3GGKBBXX:5:2209:9384:26863,J00121:27:H3GGKBBXX:5:1217:9912:15961,J00121:27:H3GGKBBXX:5:2224:30655:29958,J00121:27:H3GGKBBXX:5:1125:12642:32824,J00121:27:H3GGKBBXX:5:1218:11038:12603,J00121:27:H3GGKBBXX:5:1127:28777:22344,J00121:27:H3GGKBBXX:5:1225:10998:29589,J00121:27:H3GGKBBXX:5:2207:15402:19003,J00121:27:H3GGKBBXX:5:1202:24251:7855,J00121:27:H3GGKBBXX:5:2107:19837:34565,J00121:27:H3GGKBBXX:5:2215:14245:36095,J00121:27:H3GGKBBXX:5:2215:26281:5780,J00121:27:H3GGKBBXX:5:2223:20841:30609,J00121:27:H3GGKBBXX:5:1210:17837:42812,J00121:27:H3GGKBBXX:5:2103:25520:16524,J00121:27:H3GGKBBXX:5:2114:13159:15645,J00121:27:H3GGKBBXX:5:2227:7233:18880,J00121:27:H3GGKBBXX:5:2203:9465:38539,J00121:27:H3GGKBBXX:5:2221:1783:33598,J00121:27:H3GGKBBXX:5:1227:18923:14238,J00121:27:H3GGKBBXX:5:1114:24099:35866,J00121:27:H3GGKBBXX:5:2101:10460:30415,J00121:27:H3GGKBBXX:5:2227:18730:7539,J00121:27:H3GGKBBXX:5:2208:17807:39312,J00121:27:H3GGKBBXX:5:1104:14874:42741,J00121:27:H3GGKBBXX:5:1225:17026:4936,J00121:27:H3GGKBBXX:5:2221:4503:32754,J00121:27:H3GGKBBXX:5:1214:10125:25474,J00121:27:H3GGKBBXX:5:1210:13575:39295,J00121:27:H3GGKBBXX:5:1207:7446:18863,J00121:27:H3GGKBBXX:5:2115:4878:45291,J00121:27:H3GGKBBXX:5:1212:20953:49159,J00121:27:H3GGKBBXX:5:1105:14133:41141,J00121:27:H3GGKBBXX:5:1103:5254:36903,J00121:27:H3GGKBBXX:5:1101:8400:42671,J00121:27:H3GGKBBXX:5:1120:30005:26265,J00121:27:H3GGKBBXX:5:2110:30655:35972,J00121:27:H3GGKBBXX:5:2201:4259:48614,J00121:27:H3GGKBBXX:5:1221:18862:4778,J00121:27:H3GGKBBXX:5:1111:18426:24771,J00121:27:H3GGKBBXX:5:1109:18822:22397,J00121:27:H3GGKBBXX:5:2123:31964:12286,J00121:27:H3GGKBBXX:5:2120:20557:6132;sequence=TATAGCTTTATAAGCAGATGGTTCACCTA;start=287764;subtype=IES;support_ref=15;support_variant=47;type=IES;
scaffold51_73_with_IES	MILORD	internal_eliminated_sequence	288484	288510	.	.	.	ID=MILORD.73.288484.288510;Name=MILORD.73.288484.288510;bounded_by_ta=TRUE;common_boundary=Both;end=288510;ies_id=IESPGM.PTET51.1.73.278595;ies_left_dist=0;ies_min_dist=0;ies_right_dist=0;junction_seq=ccctcggcttcttagTAagtgtaacatactcc;read_names=J00121:27:H3GGKBBXX:5:2110:14986:1261,J00121:27:H3GGKBBXX:5:1226:16153:45625,J00121:27:H3GGKBBXX:5:2205:10257:35022,J00121:27:H3GGKBBXX:5:2120:12753:3407,J00121:27:H3GGKBBXX:5:1102:13636:3600,J00121:27:H3GGKBBXX:5:1225:10307:30644,J00121:27:H3GGKBBXX:5:1102:18396:2246,J00121:27:H3GGKBBXX:5:1107:16224:2879,J00121:27:H3GGKBBXX:5:2217:11708:23012,J00121:27:H3GGKBBXX:5:2211:22353:44974,J00121:27:H3GGKBBXX:5:2206:10622:1754,J00121:27:H3GGKBBXX:5:1207:14590:16823,J00121:27:H3GGKBBXX:5:2206:10541:30415,J00121:27:H3GGKBBXX:5:2219:11921:33580,J00121:27:H3GGKBBXX:5:2216:17472:42108,J00121:27:H3GGKBBXX:5:2101:4888:13763,J00121:27:H3GGKBBXX:5:2226:30127:37132,J00121:27:H3GGKBBXX:5:2103:19766:23294,J00121:27:H3GGKBBXX:5:2228:3163:43128,J00121:27:H3GGKBBXX:5:1218:4685:10071,J00121:27:H3GGKBBXX:5:1217:28483:37062,J00121:27:H3GGKBBXX:5:2204:25905:23065,J00121:27:H3GGKBBXX:5:1127:22729:1490,J00121:27:H3GGKBBXX:5:1219:19837:19302,J00121:27:H3GGKBBXX:5:2206:17097:41598,J00121:27:H3GGKBBXX:5:1202:8663:48896,J00121:27:H3GGKBBXX:5:2207:12317:40244,J00121:27:H3GGKBBXX:5:1120:19938:30310,J00121:27:H3GGKBBXX:5:2113:23876:17685,J00121:27:H3GGKBBXX:5:2103:26433:39172,J00121:27:H3GGKBBXX:5:1210:26585:31453,J00121:27:H3GGKBBXX:5:1203:19898:43181,J00121:27:H3GGKBBXX:5:2117:12175:19953,J00121:27:H3GGKBBXX:5:1222:13930:5130,J00121:27:H3GGKBBXX:5:2115:6705:13711,J00121:27:H3GGKBBXX:5:2217:2422:23100,J00121:27:H3GGKBBXX:5:1123:11170:48280,J00121:27:H3GGKBBXX:5:2216:16467:41669,J00121:27:H3GGKBBXX:5:2211:14418:19126,J00121:27:H3GGKBBXX:5:1203:6847:30380,J00121:27:H3GGKBBXX:5:1202:5984:32156,J00121:27:H3GGKBBXX:5:2101:24606:32455,J00121:27:H3GGKBBXX:5:2126:12885:18546,J00121:27:H3GGKBBXX:5:2109:8806:10247,J00121:27:H3GGKBBXX:5:1221:4635:21061,J00121:27:H3GGKBBXX:5:1112:29904:45432,J00121:27:H3GGKBBXX:5:1123:28676:31312,J00121:27:H3GGKBBXX:5:2119:10003:44148,J00121:27:H3GGKBBXX:5:2209:10490:9227,J00121:27:H3GGKBBXX:5:2228:21643:35198,J00121:27:H3GGKBBXX:5:2226:25824:2316,J00121:27:H3GGKBBXX:5:2101:14164:32156,J00121:27:H3GGKBBXX:5:2214:25936:43445,J00121:27:H3GGKBBXX:5:1122:22404:34371,J00121:27:H3GGKBBXX:5:1205:15240:35075,J00121:27:H3GGKBBXX:5:1227:25479:11812,J00121:27:H3GGKBBXX:5:2206:4777:17157,J00121:27:H3GGKBBXX:5:1216:24535:23716,J00121:27:H3GGKBBXX:5:1117:17807:22045,J00121:27:H3GGKBBXX:5:1219:3965:39664,J00121:27:H3GGKBBXX:5:2226:26758:40825,J00121:27:H3GGKBBXX:5:1110:17330:48825,J00121:27:H3GGKBBXX:5:1225:6634:38803;sequence=TACAGTTGACAATTTACATATCATTTA;start=288484;subtype=IES;support_ref=0;support_variant=63;type=IES;
scaffold51_73_with_IES	MILORD	internal_eliminated_sequence	288825	288904	.	.	.	ID=MILORD.73.288825.288904;Name=MILORD.73.288825.288904;bounded_by_ta=TRUE;common_boundary=Both;end=288904;ies_id=IESPGM.PTET51.1.73.278909;ies_left_dist=0;ies_min_dist=0;ies_right_dist=0;junction_seq=aattgaaacaggtggTActttttcgatgatcg;read_names=J00121:27:H3GGKBBXX:5:1218:8491:25562,J00121:27:H3GGKBBXX:5:1118:27255:9825,J00121:27:H3GGKBBXX:5:2114:25266:41053,J00121:27:H3GGKBBXX:5:1225:18274:48843,J00121:27:H3GGKBBXX:5:2116:7831:28393,J00121:27:H3GGKBBXX:5:1120:23064:1683,J00121:27:H3GGKBBXX:5:1119:29315:30063,J00121:27:H3GGKBBXX:5:2219:27143:2070,J00121:27:H3GGKBBXX:5:1215:12043:19900,J00121:27:H3GGKBBXX:5:1111:26971:36798,J00121:27:H3GGKBBXX:5:2208:4706:33000,J00121:27:H3GGKBBXX:5:1119:23510:48139,J00121:27:H3GGKBBXX:5:2213:7375:14836,J00121:27:H3GGKBBXX:5:1113:15595:12374,J00121:27:H3GGKBBXX:5:2222:9770:36042,J00121:27:H3GGKBBXX:5:2217:28250:37290,J00121:27:H3GGKBBXX:5:2207:13352:23505,J00121:27:H3GGKBBXX:5:1208:12936:15188,J00121:27:H3GGKBBXX:5:1209:20588:35585,J00121:27:H3GGKBBXX:5:1224:21937:34125,J00121:27:H3GGKBBXX:5:1222:11343:10422,J00121:27:H3GGKBBXX:5:2211:22140:31031,J00121:27:H3GGKBBXX:5:2214:8998:23839,J00121:27:H3GGKBBXX:5:2205:8430:44377,J00121:27:H3GGKBBXX:5:1104:2311:16401,J00121:27:H3GGKBBXX:5:1204:5193:7082;sequence=TACACTAAAACTATTAGAATTTAGAATTTCTGAAATAGAAATACAATTAACAATTATTAAAATTTCATGAAATTCTAATA;start=288825;subtype=IES;support_ref=0;support_variant=26;type=IES;
scaffold51_73_with_IES	MILORD	internal_eliminated_sequence	288977	289003	.	.	.	ID=MILORD.73.288977.289003;Name=MILORD.73.288977.289003;bounded_by_ta=TRUE;common_boundary=None;end=289003;ies_id=IESPGM.PTET51.1.73.278979;ies_left_dist=-2;ies_min_dist=2;ies_right_dist=-2;junction_seq=atcattttgcaaataTAacttgcacttgcaac;read_names=J00121:27:H3GGKBBXX:5:2219:20577:39260,J00121:27:H3GGKBBXX:5:2216:25753:16471,J00121:27:H3GGKBBXX:5:1117:17371:2756,J00121:27:H3GGKBBXX:5:1222:17076:3758,J00121:27:H3GGKBBXX:5:2223:15148:30134,J00121:27:H3GGKBBXX:5:2126:10033:29079,J00121:27:H3GGKBBXX:5:2122:16467:2738,J00121:27:H3GGKBBXX:5:1216:12753:17544,J00121:27:H3GGKBBXX:5:1104:24444:22924,J00121:27:H3GGKBBXX:5:1125:17858:9719,J00121:27:H3GGKBBXX:5:1108:8420:7820,J00121:27:H3GGKBBXX:5:2122:18578:46627,J00121:27:H3GGKBBXX:5:1219:23734:6783,J00121:27:H3GGKBBXX:5:2124:26494:38011,J00121:27:H3GGKBBXX:5:1108:8430:8154,J00121:27:H3GGKBBXX:5:1111:26210:10651,J00121:27:H3GGKBBXX:5:1111:12834:30521,J00121:27:H3GGKBBXX:5:1210:15960:27883;sequence=TATAAATAATTATTATCTTTTTTTCTA;start=288977;subtype=OVERLAPPING;support_ref=0;support_variant=18;type=ALTERNATIVE;
scaffold51_73_with_IES	MILORD	internal_eliminated_sequence	289978	290067	.	.	.	ID=MILORD.73.289978.290067;Name=MILORD.73.289978.290067;bounded_by_ta=TRUE;common_boundary=Both;end=290067;ies_id=IESPGM.PTET51.1.73.279955;ies_left_dist=0;ies_min_dist=0;ies_right_dist=0;junction_seq=aataaataaaataacTAtcattaaacaaacta;read_names=J00121:27:H3GGKBBXX:5:2114:22607:7926,J00121:27:H3GGKBBXX:5:2123:7547:10141,J00121:27:H3GGKBBXX:5:1103:30330:13148,J00121:27:H3GGKBBXX:5:1207:23490:12445,J00121:27:H3GGKBBXX:5:1124:22668:27584,J00121:27:H3GGKBBXX:5:1222:8318:27760,J00121:27:H3GGKBBXX:5:1117:6705:33229,J00121:27:H3GGKBBXX:5:1111:9536:19144,J00121:27:H3GGKBBXX:5:1124:18873:35919,J00121:27:H3GGKBBXX:5:1101:14336:3090,J00121:27:H3GGKBBXX:5:2216:16437:26388,J00121:27:H3GGKBBXX:5:2102:6005:38732,J00121:27:H3GGKBBXX:5:2218:18375:32314,J00121:27:H3GGKBBXX:5:1217:4675:45924,J00121:27:H3GGKBBXX:5:1201:28909:23839,J00121:27:H3GGKBBXX:5:2224:21308:2299,J00121:27:H3GGKBBXX:5:1226:8186:31611,J00121:27:H3GGKBBXX:5:1217:4685:45942,J00121:27:H3GGKBBXX:5:1116:9709:9807,J00121:27:H3GGKBBXX:5:1226:9516:13552,J00121:27:H3GGKBBXX:5:1113:12692:44341,J00121:27:H3GGKBBXX:5:2227:21643:2738,J00121:27:H3GGKBBXX:5:1120:25550:17139,J00121:27:H3GGKBBXX:5:2117:8217:27549,J00121:27:H3GGKBBXX:5:2228:13778:15873,J00121:27:H3GGKBBXX:5:2216:17208:43550,J00121:27:H3GGKBBXX:5:2206:8400:30292,J00121:27:H3GGKBBXX:5:1115:21298:4673,J00121:27:H3GGKBBXX:5:1204:25631:39154,J00121:27:H3GGKBBXX:5:2224:5071:4444,J00121:27:H3GGKBBXX:5:1126:3569:9860,J00121:27:H3GGKBBXX:5:1207:28686:43146,J00121:27:H3GGKBBXX:5:1204:25804:39031,J00121:27:H3GGKBBXX:5:1120:3691:33668,J00121:27:H3GGKBBXX:5:1207:24759:36622,J00121:27:H3GGKBBXX:5:1121:20851:18845,J00121:27:H3GGKBBXX:5:2202:27082:24226,J00121:27:H3GGKBBXX:5:2208:17168:22626,J00121:27:H3GGKBBXX:5:2227:5974:35585,J00121:27:H3GGKBBXX:5:2118:7436:44025,J00121:27:H3GGKBBXX:5:1208:19218:18687,J00121:27:H3GGKBBXX:5:2205:10876:30960,J00121:27:H3GGKBBXX:5:2214:11018:19566,J00121:27:H3GGKBBXX:5:1219:29061:15592,J00121:27:H3GGKBBXX:5:1207:21836:24314,J00121:27:H3GGKBBXX:5:2226:19755:2949,J00121:27:H3GGKBBXX:5:1124:3569:36024,J00121:27:H3GGKBBXX:5:2105:16538:9262,J00121:27:H3GGKBBXX:5:2216:5386:27426,J00121:27:H3GGKBBXX:5:2224:20638:21606,J00121:27:H3GGKBBXX:5:2218:12104:42829,J00121:27:H3GGKBBXX:5:2104:3701:31224,J00121:27:H3GGKBBXX:5:1228:26453:11179,J00121:27:H3GGKBBXX:5:1218:7953:39260,J00121:27:H3GGKBBXX:5:2109:30452:27883,J00121:27:H3GGKBBXX:5:1114:28118:36358,J00121:27:H3GGKBBXX:5:1207:25012:6818,J00121:27:H3GGKBBXX:5:1203:7547:30468,J00121:27:H3GGKBBXX:5:1228:3904:27426,J00121:27:H3GGKBBXX:5:2109:4219:3494,J00121:27:H3GGKBBXX:5:1125:8552:34143,J00121:27:H3GGKBBXX:5:1219:4929:8207,J00121:27:H3GGKBBXX:5:1104:20009:22661,J00121:27:H3GGKBBXX:5:2207:29528:22872,J00121:27:H3GGKBBXX:5:2227:14326:29378,J00121:27:H3GGKBBXX:5:2125:31609:30521,J00121:27:H3GGKBBXX:5:2103:13017:30450,J00121:27:H3GGKBBXX:5:2227:28412:8488,J00121:27:H3GGKBBXX:5:2120:8481:13799,J00121:27:H3GGKBBXX:5:1219:9790:8013,J00121:27:H3GGKBBXX:5:1212:13474:33316;sequence=TACAGCACTCTCTTTGAATGTTATTATAAAATATTCTAAATTAATATTCTTTCGTTATTTATTTAATTTAATCCATCCTCATTCCTTCTA;start=289978;subtype=IES;support_ref=0;support_variant=71;type=IES;
scaffold51_73_with_IES	MILORD	internal_eliminated_sequence	290655	290742	.	.	.	ID=MILORD.73.290655.290742;Name=MILORD.73.290655.290742;bounded_by_ta=TRUE;common_boundary=LEFT;end=290742;ies_id=IESPGM.PTET51.1.73.280542;ies_left_dist=0;ies_min_dist=0;ies_right_dist=-3;junction_seq=aatttattgaaatgaTAgtaataaattaggat;read_names=J00121:27:H3GGKBBXX:5:2218:8176:7293;sequence=TACTGTCACATACTTTAAATAAACCAATTTATCAAATAATCTAAAATTAAATTCTTAATCAAAAAGTAATTCACTCCTCGTACCGTAT;start=290655;subtype=PARTIAL_EXTERNAL;support_ref=0;support_variant=1;type=ALTERNATIVE;
scaffold51_73_with_IES	MILORD	internal_eliminated_sequence	290655	290739	.	.	.	ID=MILORD.73.290655.290739;Name=MILORD.73.290655.290739;bounded_by_ta=TRUE;common_boundary=Both;end=290739;ies_id=IESPGM.PTET51.1.73.280542;ies_left_dist=0;ies_min_dist=0;ies_right_dist=0;junction_seq=aatttattgaaatgaTAttagtaataaattag;read_names=J00121:27:H3GGKBBXX:5:2109:20364:27778,J00121:27:H3GGKBBXX:5:1121:15595:27461,J00121:27:H3GGKBBXX:5:1211:24322:39770,J00121:27:H3GGKBBXX:5:2110:19207:13886,J00121:27:H3GGKBBXX:5:1123:7293:25421,J00121:27:H3GGKBBXX:5:2215:4990:47102,J00121:27:H3GGKBBXX:5:2205:6086:14607,J00121:27:H3GGKBBXX:5:1226:29072:29641,J00121:27:H3GGKBBXX:5:1216:9171:39928,J00121:27:H3GGKBBXX:5:1120:5832:14695,J00121:27:H3GGKBBXX:5:2221:27164:23487,J00121:27:H3GGKBBXX:5:1106:27113:45590,J00121:27:H3GGKBBXX:5:2110:21105:37959,J00121:27:H3GGKBBXX:5:1216:15595:23909,J00121:27:H3GGKBBXX:5:2113:7253:20146,J00121:27:H3GGKBBXX:5:1208:17158:34424,J00121:27:H3GGKBBXX:5:2212:13535:35180,J00121:27:H3GGKBBXX:5:1125:8511:17790,J00121:27:H3GGKBBXX:5:1213:5538:2756,J00121:27:H3GGKBBXX:5:2103:20212:42882,J00121:27:H3GGKBBXX:5:2228:3813:41581,J00121:27:H3GGKBBXX:5:2117:7649:32965,J00121:27:H3GGKBBXX:5:1113:14346:48087,J00121:27:H3GGKBBXX:5:1203:15240:28463,J00121:27:H3GGKBBXX:5:2101:30147:36534,J00121:27:H3GGKBBXX:5:2107:25682:5376,J00121:27:H3GGKBBXX:5:2218:5528:21201,J00121:27:H3GGKBBXX:5:2101:25124:1842,J00121:27:H3GGKBBXX:5:2221:20994:11284,J00121:27:H3GGKBBXX:5:2222:6705:44095,J00121:27:H3GGKBBXX:5:1217:2615:38908,J00121:27:H3GGKBBXX:5:1203:28026:14959,J00121:27:H3GGKBBXX:5:1123:7344:25509,J00121:27:H3GGKBBXX:5:1108:15919:5728,J00121:27:H3GGKBBXX:5:1204:12428:17614,J00121:27:H3GGKBBXX:5:2225:18426:43198,J00121:27:H3GGKBBXX:5:2115:26666:32648,J00121:27:H3GGKBBXX:5:2112:30533:33299,J00121:27:H3GGKBBXX:5:2203:14752:8137,J00121:27:H3GGKBBXX:5:1118:23703:1349,J00121:27:H3GGKBBXX:5:2125:13332:42671,J00121:27:H3GGKBBXX:5:1224:5731:9631,J00121:27:H3GGKBBXX:5:1101:24870:11776,J00121:27:H3GGKBBXX:5:2226:11282:8945,J00121:27:H3GGKBBXX:5:1128:9780:12251,J00121:27:H3GGKBBXX:5:1108:15097:4971,J00121:27:H3GGKBBXX:5:1124:27438:22379,J00121:27:H3GGKBBXX:5:1227:14854:46293,J00121:27:H3GGKBBXX:5:2222:19624:17280,J00121:27:H3GGKBBXX:5:1119:23794:32806,J00121:27:H3GGKBBXX:5:2210:28321:3688,J00121:27:H3GGKBBXX:5:1105:12083:34670,J00121:27:H3GGKBBXX:5:1101:17015:33967,J00121:27:H3GGKBBXX:5:2102:8410:2352,J00121:27:H3GGKBBXX:5:2124:4391:19126,J00121:27:H3GGKBBXX:5:1220:15930:42706,J00121:27:H3GGKBBXX:5:1103:13717:36270,J00121:27:H3GGKBBXX:5:1127:22100:26353,J00121:27:H3GGKBBXX:5:1119:15037:28076,J00121:27:H3GGKBBXX:5:2206:14945:25632,J00121:27:H3GGKBBXX:5:1118:12428:41634,J00121:27:H3GGKBBXX:5:1204:23317:34020,J00121:27:H3GGKBBXX:5:1119:15960:23979,J00121:27:H3GGKBBXX:5:1111:30533:42442,J00121:27:H3GGKBBXX:5:1216:28057:40438,J00121:27:H3GGKBBXX:5:1226:23460:48368,J00121:27:H3GGKBBXX:5:2104:5507:10510,J00121:27:H3GGKBBXX:5:1222:7192:48104,J00121:27:H3GGKBBXX:5:1122:29802:36534,J00121:27:H3GGKBBXX:5:2210:24079:29395,J00121:27:H3GGKBBXX:5:1113:28615:7574,J00121:27:H3GGKBBXX:5:1112:11444:27725,J00121:27:H3GGKBBXX:5:1108:25824:13324,J00121:27:H3GGKBBXX:5:2104:6969:46346,J00121:27:H3GGKBBXX:5:1115:1753:37413,J00121:27:H3GGKBBXX:5:1106:10977:2650,J00121:27:H3GGKBBXX:5:2122:23642:43726,J00121:27:H3GGKBBXX:5:1110:18446:32156;sequence=TACTGTCACATACTTTAAATAAACCAATTTATCAAATAATCTAAAATTAAATTCTTAATCAAAAAGTAATTCACTCCTCGTACCG;start=290655;subtype=IES;support_ref=0;support_variant=78;type=IES;
scaffold51_73_with_IES	MILORD	internal_eliminated_sequence	292480	292508	.	.	.	ID=MILORD.73.292480.292508;Name=MILORD.73.292480.292508;bounded_by_ta=TRUE;common_boundary=Both;end=292508;ies_id=IESPGM.PTET51.1.73.282282;ies_left_dist=0;ies_min_dist=0;ies_right_dist=0;junction_seq=tacttttccttattgTAagaaccctaataaat;read_names=J00121:27:H3GGKBBXX:5:1202:17340:31400,J00121:27:H3GGKBBXX:5:1214:26047:37308,J00121:27:H3GGKBBXX:5:2112:21826:40860,J00121:27:H3GGKBBXX:5:2213:15199:40069,J00121:27:H3GGKBBXX:5:1225:20334:41616,J00121:27:H3GGKBBXX:5:2219:26443:18898,J00121:27:H3GGKBBXX:5:1115:21115:13992,J00121:27:H3GGKBBXX:5:2101:27468:40121,J00121:27:H3GGKBBXX:5:2207:26819:25281,J00121:27:H3GGKBBXX:5:1123:22922:34600,J00121:27:H3GGKBBXX:5:2113:6258:29008,J00121:27:H3GGKBBXX:5:2103:13301:26160,J00121:27:H3GGKBBXX:5:2207:15219:27479,J00121:27:H3GGKBBXX:5:1219:12195:7539,J00121:27:H3GGKBBXX:5:2215:6654:13482,J00121:27:H3GGKBBXX:5:1221:19096:47735,J00121:27:H3GGKBBXX:5:1123:16062:46662,J00121:27:H3GGKBBXX:5:2117:2920:12040,J00121:27:H3GGKBBXX:5:1102:19634:26723,J00121:27:H3GGKBBXX:5:1126:8603:8242,J00121:27:H3GGKBBXX:5:2211:23287:27742,J00121:27:H3GGKBBXX:5:1107:26859:5024,J00121:27:H3GGKBBXX:5:1223:11343:9860,J00121:27:H3GGKBBXX:5:1111:16975:6290,J00121:27:H3GGKBBXX:5:1216:19624:40666,J00121:27:H3GGKBBXX:5:1225:7750:27690,J00121:27:H3GGKBBXX:5:1223:11403:10000,J00121:27:H3GGKBBXX:5:1115:2534:27795,J00121:27:H3GGKBBXX:5:2207:30239:8418,J00121:27:H3GGKBBXX:5:1106:13707:48597,J00121:27:H3GGKBBXX:5:1202:4178:47805,J00121:27:H3GGKBBXX:5:1127:20131:16084,J00121:27:H3GGKBBXX:5:2203:28706:30274,J00121:27:H3GGKBBXX:5:1124:22008:15399,J00121:27:H3GGKBBXX:5:1108:26869:11266,J00121:27:H3GGKBBXX:5:1214:24464:21940,J00121:27:H3GGKBBXX:5:2115:16670:20744,J00121:27:H3GGKBBXX:5:1211:18720:4286,J00121:27:H3GGKBBXX:5:2216:25520:36288,J00121:27:H3GGKBBXX:5:2101:18497:10581,J00121:27:H3GGKBBXX:5:1108:7151:26934,J00121:27:H3GGKBBXX:5:1126:21988:48561,J00121:27:H3GGKBBXX:5:2214:16407:34248,J00121:27:H3GGKBBXX:5:1214:22516:43849,J00121:27:H3GGKBBXX:5:1109:14823:16594,J00121:27:H3GGKBBXX:5:2216:12916:30521,J00121:27:H3GGKBBXX:5:2221:28534:35637,J00121:27:H3GGKBBXX:5:2222:24535:45344,J00121:27:H3GGKBBXX:5:2225:25865:13218,J00121:27:H3GGKBBXX:5:2225:25956:15029,J00121:27:H3GGKBBXX:5:1110:12276:24560;sequence=TACAGCTAGTGTTCCATGTATATTGACTA;start=292480;subtype=IES;support_ref=6;support_variant=51;type=IES;
scaffold51_73_with_IES	MILORD	internal_eliminated_sequence	294251	294281	.	.	.	ID=MILORD.73.294251.294281;Name=MILORD.73.294251.294281;bounded_by_ta=TRUE;common_boundary=Both;end=294281;ies_id=IESPGM.PTET51.1.73.284024;ies_left_dist=0;ies_min_dist=0;ies_right_dist=0;junction_seq=ggaatctactcctagTAgttacccttgtacaa;read_names=J00121:27:H3GGKBBXX:5:2122:12347:43392,J00121:27:H3GGKBBXX:5:1206:14854:3776,J00121:27:H3GGKBBXX:5:1101:8603:12040,J00121:27:H3GGKBBXX:5:1219:27529:4989,J00121:27:H3GGKBBXX:5:1202:26058:46575,J00121:27:H3GGKBBXX:5:2208:18599:6888,J00121:27:H3GGKBBXX:5:1102:14336:3899,J00121:27:H3GGKBBXX:5:1124:9069:1736,J00121:27:H3GGKBBXX:5:1101:16356:29131,J00121:27:H3GGKBBXX:5:1109:24424:7873,J00121:27:H3GGKBBXX:5:2122:27082:21588,J00121:27:H3GGKBBXX:5:2207:2940:31031,J00121:27:H3GGKBBXX:5:1216:12428:15996,J00121:27:H3GGKBBXX:5:2124:13778:43234,J00121:27:H3GGKBBXX:5:2204:5061:18740,J00121:27:H3GGKBBXX:5:2122:30553:17544,J00121:27:H3GGKBBXX:5:1202:30645:18159,J00121:27:H3GGKBBXX:5:2120:19583:27268,J00121:27:H3GGKBBXX:5:2124:27214:21817,J00121:27:H3GGKBBXX:5:1217:6664:39066,J00121:27:H3GGKBBXX:5:2116:22932:21535,J00121:27:H3GGKBBXX:5:1206:26321:31593,J00121:27:H3GGKBBXX:5:2107:11880:42442,J00121:27:H3GGKBBXX:5:2225:20405:6642;sequence=TATAGTTTTGATCACCTCACACACTTAACCA;start=294251;subtype=IES;support_ref=0;support_variant=24;type=IES;
scaffold51_73_with_IES	MILORD	internal_eliminated_sequence	294574	294603	.	.	.	ID=MILORD.73.294574.294603;Name=MILORD.73.294574.294603;bounded_by_ta=TRUE;common_boundary=Both;end=294603;ies_id=IESPGM.PTET51.1.73.284316;ies_left_dist=0;ies_min_dist=0;ies_right_dist=0;junction_seq=aatagggatccttagTAtcagtgatagaaaat;read_names=J00121:27:H3GGKBBXX:5:2220:25743:47190,J00121:27:H3GGKBBXX:5:2109:7933:20410,J00121:27:H3GGKBBXX:5:2109:6421:41141,J00121:27:H3GGKBBXX:5:1221:28706:46240,J00121:27:H3GGKBBXX:5:1117:7923:30134,J00121:27:H3GGKBBXX:5:1123:10663:25140,J00121:27:H3GGKBBXX:5:2120:31974:37484,J00121:27:H3GGKBBXX:5:1219:23317:44113,J00121:27:H3GGKBBXX:5:1120:30695:40192,J00121:27:H3GGKBBXX:5:2218:25489:15276,J00121:27:H3GGKBBXX:5:1213:16356:7363,J00121:27:H3GGKBBXX:5:1112:23845:2510,J00121:27:H3GGKBBXX:5:2220:14702:30802,J00121:27:H3GGKBBXX:5:1204:8887:16190,J00121:27:H3GGKBBXX:5:2126:13271:34231,J00121:27:H3GGKBBXX:5:1126:24606:1578,J00121:27:H3GGKBBXX:5:1217:15848:3354,J00121:27:H3GGKBBXX:5:2119:21501:35479,J00121:27:H3GGKBBXX:5:1106:28767:31857,J00121:27:H3GGKBBXX:5:1122:14894:44711,J00121:27:H3GGKBBXX:5:1219:4452:10018,J00121:27:H3GGKBBXX:5:2227:7862:41845,J00121:27:H3GGKBBXX:5:2122:28341:29606,J00121:27:H3GGKBBXX:5:2227:7760:41880,J00121:27:H3GGKBBXX:5:2201:2970:48139;sequence=TATAGTTTGGAACATTAATTAATTAAGGTG;start=294574;subtype=IES;support_ref=3;support_variant=25;type=IES;
scaffold51_73_with_IES	MILORD	internal_eliminated_sequence	294695	294739	.	.	.	ID=MILORD.73.294695.294739;Name=MILORD.73.294695.294739;bounded_by_ta=TRUE;common_boundary=Both;end=294739;ies_id=IESPGM.PTET51.1.73.284407;ies_left_dist=0;ies_min_dist=0;ies_right_dist=0;junction_seq=aattctgtccatttcTAcaatatttgcgattg;read_names=J00121:27:H3GGKBBXX:5:2228:30218:36446,J00121:27:H3GGKBBXX:5:1211:20709:14168,J00121:27:H3GGKBBXX:5:1201:6248:21219,J00121:27:H3GGKBBXX:5:1201:7192:5200,J00121:27:H3GGKBBXX:5:2203:16589:13289,J00121:27:H3GGKBBXX:5:1101:6837:8453,J00121:27:H3GGKBBXX:5:2218:6644:28516,J00121:27:H3GGKBBXX:5:2128:11322:28604,J00121:27:H3GGKBBXX:5:2108:20324:28657,J00121:27:H3GGKBBXX:5:1213:10500:38222,J00121:27:H3GGKBBXX:5:1205:3752:15557,J00121:27:H3GGKBBXX:5:2119:14752:18511,J00121:27:H3GGKBBXX:5:1221:5101:31822,J00121:27:H3GGKBBXX:5:1112:6624:28164,J00121:27:H3GGKBBXX:5:2127:4949:26951,J00121:27:H3GGKBBXX:5:1104:9506:29255,J00121:27:H3GGKBBXX:5:1115:14702:20885;sequence=TATAATTGATACAATAAAAGCGAGATTATTATACACGTTCCACTG;start=294695;subtype=IES;support_ref=0;support_variant=17;type=IES;
scaffold51_73_with_IES	MILORD	internal_eliminated_sequence	295416	295441	.	.	.	ID=MILORD.73.295416.295441;Name=MILORD.73.295416.295441;bounded_by_ta=TRUE;common_boundary=Both;end=295441;ies_id=IESPGM.PTET51.1.73.285001;ies_left_dist=0;ies_min_dist=0;ies_right_dist=0;junction_seq=ctttgaatgtggaggTAtctttaaactcggcg;read_names=J00121:27:H3GGKBBXX:5:2115:1397:45379,J00121:27:H3GGKBBXX:5:1105:17371:43304,J00121:27:H3GGKBBXX:5:1228:30817:18177,J00121:27:H3GGKBBXX:5:1115:5162:22749,J00121:27:H3GGKBBXX:5:2228:15676:15785,J00121:27:H3GGKBBXX:5:2219:17807:18458,J00121:27:H3GGKBBXX:5:2108:12225:23241,J00121:27:H3GGKBBXX:5:2107:24048:26599,J00121:27:H3GGKBBXX:5:1208:18609:6097,J00121:27:H3GGKBBXX:5:2125:25489:41686,J00121:27:H3GGKBBXX:5:2204:25824:45045,J00121:27:H3GGKBBXX:5:1108:14620:36780,J00121:27:H3GGKBBXX:5:1128:14062:11653,J00121:27:H3GGKBBXX:5:1114:23510:16700,J00121:27:H3GGKBBXX:5:2119:12012:15662,J00121:27:H3GGKBBXX:5:2223:7405:9156,J00121:27:H3GGKBBXX:5:2201:3508:47489,J00121:27:H3GGKBBXX:5:1201:28351:22239,J00121:27:H3GGKBBXX:5:2228:17655:39752,J00121:27:H3GGKBBXX:5:2205:27154:1279,J00121:27:H3GGKBBXX:5:2220:29670:7855,J00121:27:H3GGKBBXX:5:2212:15006:1648,J00121:27:H3GGKBBXX:5:2213:8298:24595,J00121:27:H3GGKBBXX:5:1209:25824:13992,J00121:27:H3GGKBBXX:5:2110:6593:27373,J00121:27:H3GGKBBXX:5:2213:5406:39629,J00121:27:H3GGKBBXX:5:2201:24038:1578,J00121:27:H3GGKBBXX:5:2107:30756:39277,J00121:27:H3GGKBBXX:5:1202:10348:31347,J00121:27:H3GGKBBXX:5:2217:10429:12286,J00121:27:H3GGKBBXX:5:1216:13068:20269,J00121:27:H3GGKBBXX:5:1116:30939:39664,J00121:27:H3GGKBBXX:5:1109:29183:29202,J00121:27:H3GGKBBXX:5:2122:15128:45010,J00121:27:H3GGKBBXX:5:2222:31040:3723,J00121:27:H3GGKBBXX:5:1116:8126:36640,J00121:27:H3GGKBBXX:5:1206:15300:19390,J00121:27:H3GGKBBXX:5:2202:28097:22045,J00121:27:H3GGKBBXX:5:2102:15006:5200,J00121:27:H3GGKBBXX:5:2120:29751:45871,J00121:27:H3GGKBBXX:5:1216:9181:30978,J00121:27:H3GGKBBXX:5:1219:8968:14150,J00121:27:H3GGKBBXX:5:2208:18802:37695,J00121:27:H3GGKBBXX:5:1116:5751:8506,J00121:27:H3GGKBBXX:5:1211:12784:24947,J00121:27:H3GGKBBXX:5:2224:12682:42706,J00121:27:H3GGKBBXX:5:2120:22069:28305,J00121:27:H3GGKBBXX:5:1203:11698:21447,J00121:27:H3GGKBBXX:5:2221:27976:33193,J00121:27:H3GGKBBXX:5:2212:28889:47401,J00121:27:H3GGKBBXX:5:1202:16599:22379,J00121:27:H3GGKBBXX:5:1102:5660:33352,J00121:27:H3GGKBBXX:5:1215:11911:42390,J00121:27:H3GGKBBXX:5:1117:8714:18669,J00121:27:H3GGKBBXX:5:2221:29183:45414,J00121:27:H3GGKBBXX:5:1118:9942:14080,J00121:27:H3GGKBBXX:5:1123:13535:7785,J00121:27:H3GGKBBXX:5:1219:21460:5376,J00121:27:H3GGKBBXX:5:2204:20730:21869,J00121:27:H3GGKBBXX:5:2206:14752:29940,J00121:27:H3GGKBBXX:5:2225:19309:7627,J00121:27:H3GGKBBXX:5:1205:5254:21360;sequence=TATTGTAGCAATTCATCAAGAGTCTA;start=295416;subtype=IES;support_ref=6;support_variant=62;type=IES;
scaffold51_73_with_IES	MILORD	internal_eliminated_sequence	296599	296667	.	.	.	ID=MILORD.73.296599.296667;Name=MILORD.73.296599.296667;bounded_by_ta=TRUE;common_boundary=Both;end=296667;ies_id=IESPGM.PTET51.1.73.286158;ies_left_dist=0;ies_min_dist=0;ies_right_dist=0;junction_seq=gtggtgaattgttgaTAataatagtggagaag;read_names=J00121:27:H3GGKBBXX:5:1211:27377:15240,J00121:27:H3GGKBBXX:5:2117:10490:30820,J00121:27:H3GGKBBXX:5:1101:24373:20797,J00121:27:H3GGKBBXX:5:2226:27265:16805,J00121:27:H3GGKBBXX:5:1127:9841:15205,J00121:27:H3GGKBBXX:5:2224:12834:35198,J00121:27:H3GGKBBXX:5:1206:9333:45133,J00121:27:H3GGKBBXX:5:2121:24738:1209,J00121:27:H3GGKBBXX:5:1119:16011:18124,J00121:27:H3GGKBBXX:5:2215:12702:27619,J00121:27:H3GGKBBXX:5:1216:6989:16313,J00121:27:H3GGKBBXX:5:1211:13037:43357,J00121:27:H3GGKBBXX:5:1101:19563:5956,J00121:27:H3GGKBBXX:5:2115:13798:34512,J00121:27:H3GGKBBXX:5:2218:31822:44253,J00121:27:H3GGKBBXX:5:2226:18355:45783,J00121:27:H3GGKBBXX:5:1107:14083:34301,J00121:27:H3GGKBBXX:5:1117:12499:26002,J00121:27:H3GGKBBXX:5:2210:10551:21465,J00121:27:H3GGKBBXX:5:1224:16386:38785,J00121:27:H3GGKBBXX:5:1210:28534:5886,J00121:27:H3GGKBBXX:5:2104:8684:41510,J00121:27:H3GGKBBXX:5:1113:19634:27391,J00121:27:H3GGKBBXX:5:1227:16691:24190,J00121:27:H3GGKBBXX:5:1101:20354:6167,J00121:27:H3GGKBBXX:5:1106:10906:24331,J00121:27:H3GGKBBXX:5:1219:25408:36974,J00121:27:H3GGKBBXX:5:2120:6542:10757,J00121:27:H3GGKBBXX:5:2226:24819:23716,J00121:27:H3GGKBBXX:5:1222:30015:4338,J00121:27:H3GGKBBXX:5:1122:24992:20639,J00121:27:H3GGKBBXX:5:1209:7699:29501,J00121:27:H3GGKBBXX:5:1120:6055:10757,J00121:27:H3GGKBBXX:5:1114:28798:47841,J00121:27:H3GGKBBXX:5:1105:15595:24401,J00121:27:H3GGKBBXX:5:1127:15879:17087,J00121:27:H3GGKBBXX:5:2114:8877:1402,J00121:27:H3GGKBBXX:5:2209:13423:43251,J00121:27:H3GGKBBXX:5:1202:17655:18476,J00121:27:H3GGKBBXX:5:1228:6268:36692,J00121:27:H3GGKBBXX:5:2115:27671:17333,J00121:27:H3GGKBBXX:5:1210:27245:5728,J00121:27:H3GGKBBXX:5:1223:26443:13728,J00121:27:H3GGKBBXX:5:1118:30939:40121,J00121:27:H3GGKBBXX:5:1108:18873:4198,J00121:27:H3GGKBBXX:5:1103:12591:5552,J00121:27:H3GGKBBXX:5:1113:8856:40438,J00121:27:H3GGKBBXX:5:1209:8004:22573,J00121:27:H3GGKBBXX:5:1109:28189:33035,J00121:27:H3GGKBBXX:5:1220:10155:7134,J00121:27:H3GGKBBXX:5:1219:11535:40789,J00121:27:H3GGKBBXX:5:2204:5375:32050,J00121:27:H3GGKBBXX:5:2218:28036:46944,J00121:27:H3GGKBBXX:5:2113:13626:23487,J00121:27:H3GGKBBXX:5:1119:13027:17983,J00121:27:H3GGKBBXX:5:2122:11505:6378,J00121:27:H3GGKBBXX:5:1227:15757:24648,J00121:27:H3GGKBBXX:5:1226:15138:41581,J00121:27:H3GGKBBXX:5:2227:15138:21676,J00121:27:H3GGKBBXX:5:2219:10480:29606,J00121:27:H3GGKBBXX:5:2111:23064:7169,J00121:27:H3GGKBBXX:5:2116:17503:4602,J00121:27:H3GGKBBXX:5:1227:22658:6994,J00121:27:H3GGKBBXX:5:2201:3305:13095,J00121:27:H3GGKBBXX:5:2222:29680:48772,J00121:27:H3GGKBBXX:5:1206:7933:43304,J00121:27:H3GGKBBXX:5:1203:13261:19970,J00121:27:H3GGKBBXX:5:1104:5274:21500,J00121:27:H3GGKBBXX:5:2212:13535:3002;sequence=TACACTACATTATTTATTTTCAAACATGAAATTATTAATTCAATAATTGGAGGTTAAATTTAAGGACTA;start=296599;subtype=IES;support_ref=0;support_variant=69;type=IES;
scaffold51_73_with_IES	MILORD	internal_eliminated_sequence	296599	296665	.	.	.	ID=MILORD.73.296599.296665;Name=MILORD.73.296599.296665;bounded_by_ta=TRUE;common_boundary=LEFT;end=296665;ies_id=IESPGM.PTET51.1.73.286158;ies_left_dist=0;ies_min_dist=0;ies_right_dist=2;junction_seq=gtggtgaattgttgaTAtaataatagtggaga;read_names=J00121:27:H3GGKBBXX:5:2106:12083:45361;sequence=TACACTACATTATTTATTTTCAAACATGAAATTATTAATTCAATAATTGGAGGTTAAATTTAAGGAC;start=296599;subtype=PARTIAL_INTERNAL;support_ref=0;support_variant=1;type=ALTERNATIVE;
scaffold51_73_with_IES	MILORD	internal_eliminated_sequence	298345	298507	.	.	.	ID=MILORD.73.298345.298507;Name=MILORD.73.298345.298507;bounded_by_ta=TRUE;common_boundary=None;end=298507;ies_id=IESPGM.PTET51.1.73.287833;ies_left_dist=-2;ies_min_dist=2;ies_right_dist=-2;junction_seq=attcttgagttcataTAaagtactatattaaa;read_names=J00121:27:H3GGKBBXX:5:1125:7182:8348,J00121:27:H3GGKBBXX:5:2111:5528:17087,J00121:27:H3GGKBBXX:5:2116:22851:46223,J00121:27:H3GGKBBXX:5:1117:26118:4585,J00121:27:H3GGKBBXX:5:2105:22039:8101,J00121:27:H3GGKBBXX:5:2109:25581:45572,J00121:27:H3GGKBBXX:5:2204:12916:19091,J00121:27:H3GGKBBXX:5:1217:22952:35884,J00121:27:H3GGKBBXX:5:2107:14215:6009,J00121:27:H3GGKBBXX:5:2211:18832:13201,J00121:27:H3GGKBBXX:5:2109:25641:45572,J00121:27:H3GGKBBXX:5:2119:21197:7240,J00121:27:H3GGKBBXX:5:2110:13179:24190,J00121:27:H3GGKBBXX:5:2221:16244:10088,J00121:27:H3GGKBBXX:5:2115:24566:47366,J00121:27:H3GGKBBXX:5:2201:18883:10405,J00121:27:H3GGKBBXX:5:1217:30127:29290,J00121:27:H3GGKBBXX:5:1202:13068:15768,J00121:27:H3GGKBBXX:5:1112:9688:4532,J00121:27:H3GGKBBXX:5:1226:6502:5552,J00121:27:H3GGKBBXX:5:1204:14093:35972,J00121:27:H3GGKBBXX:5:1108:15899:6747,J00121:27:H3GGKBBXX:5:2213:5842:45168,J00121:27:H3GGKBBXX:5:1224:22465:1384,J00121:27:H3GGKBBXX:5:2124:17990:32173,J00121:27:H3GGKBBXX:5:1214:3508:27619,J00121:27:H3GGKBBXX:5:1121:9364:25492,J00121:27:H3GGKBBXX:5:2217:28950:34952,J00121:27:H3GGKBBXX:5:2221:1955:24472,J00121:27:H3GGKBBXX:5:1115:7984:7591,J00121:27:H3GGKBBXX:5:1118:4087:22080,J00121:27:H3GGKBBXX:5:2203:8816:34565,J00121:27:H3GGKBBXX:5:1226:16975:37202,J00121:27:H3GGKBBXX:5:2118:22191:29255,J00121:27:H3GGKBBXX:5:1106:18254:1508,J00121:27:H3GGKBBXX:5:1203:7882:22467,J00121:27:H3GGKBBXX:5:1119:9232:44183,J00121:27:H3GGKBBXX:5:1204:10115:8189,J00121:27:H3GGKBBXX:5:1206:19015:30327,J00121:27:H3GGKBBXX:5:1119:19938:2774,J00121:27:H3GGKBBXX:5:2203:26058:19249,J00121:27:H3GGKBBXX:5:1222:27915:20076,J00121:27:H3GGKBBXX:5:2103:27397:32367,J00121:27:H3GGKBBXX:5:1125:30431:14766,J00121:27:H3GGKBBXX:5:1220:12743:30081,J00121:27:H3GGKBBXX:5:1211:11962:25140;sequence=TATACTTGATATTAATTTAATTGGTCATGATATTATACAGTGCATTAATGTATGGTTGTTTTATTTTGGAAGGTTTAAACTTTAATTTTTGAAGAAAAATGGATTTTTTTAAAATTTTGCATTCAGATATAAAAAGTTCTAAAGACTAATAGTAAAGTGGCTA;start=298345;subtype=OVERLAPPING;support_ref=6;support_variant=46;type=ALTERNATIVE;
scaffold51_73_with_IES	MILORD	internal_eliminated_sequence	300589	300696	.	.	.	ID=MILORD.73.300589.300696;Name=MILORD.73.300589.300696;bounded_by_ta=TRUE;common_boundary=Both;end=300696;ies_id=IESPGM.PTET51.1.73.289916;ies_left_dist=0;ies_min_dist=0;ies_right_dist=0;junction_seq=tctataatataatatTAtatatattatggagg;read_names=J00121:27:H3GGKBBXX:5:2205:21095:38785,J00121:27:H3GGKBBXX:5:1206:22648:5218,J00121:27:H3GGKBBXX:5:2115:27438:14678,J00121:27:H3GGKBBXX:5:1111:23845:44640,J00121:27:H3GGKBBXX:5:2223:12713:43181,J00121:27:H3GGKBBXX:5:1213:20821:7539,J00121:27:H3GGKBBXX:5:1215:19350:19619,J00121:27:H3GGKBBXX:5:1207:13372:22590,J00121:27:H3GGKBBXX:5:2218:15128:13113,J00121:27:H3GGKBBXX:5:1220:23064:14625,J00121:27:H3GGKBBXX:5:2203:27448:13007,J00121:27:H3GGKBBXX:5:2113:13037:26301,J00121:27:H3GGKBBXX:5:2222:29437:16805,J00121:27:H3GGKBBXX:5:2211:29386:19460,J00121:27:H3GGKBBXX:5:1202:12956:35409,J00121:27:H3GGKBBXX:5:1211:27600:13517,J00121:27:H3GGKBBXX:5:2113:9333:30995,J00121:27:H3GGKBBXX:5:2117:27296:10071,J00121:27:H3GGKBBXX:5:1104:17432:15522,J00121:27:H3GGKBBXX:5:1209:26951:4233,J00121:27:H3GGKBBXX:5:2119:19197:41546,J00121:27:H3GGKBBXX:5:1221:22374:10159,J00121:27:H3GGKBBXX:5:1225:14986:48315,J00121:27:H3GGKBBXX:5:1218:19228:37624,J00121:27:H3GGKBBXX:5:2213:22333:23487,J00121:27:H3GGKBBXX:5:1228:16955:33264,J00121:27:H3GGKBBXX:5:1203:19309:26195,J00121:27:H3GGKBBXX:5:1105:12966:7398,J00121:27:H3GGKBBXX:5:1221:10734:42706,J00121:27:H3GGKBBXX:5:2227:24282:11530,J00121:27:H3GGKBBXX:5:1120:17218:45396,J00121:27:H3GGKBBXX:5:1111:6461:33158,J00121:27:H3GGKBBXX:5:1115:13910:26898,J00121:27:H3GGKBBXX:5:1204:10754:16190,J00121:27:H3GGKBBXX:5:1120:5731:34530,J00121:27:H3GGKBBXX:5:1101:22485:26177,J00121:27:H3GGKBBXX:5:2106:24119:46451,J00121:27:H3GGKBBXX:5:2101:3853:14713,J00121:27:H3GGKBBXX:5:2115:25905:26512,J00121:27:H3GGKBBXX:5:1215:5162:48772,J00121:27:H3GGKBBXX:5:1115:24383:11776,J00121:27:H3GGKBBXX:5:1217:5487:33721,J00121:27:H3GGKBBXX:5:2202:9069:7644,J00121:27:H3GGKBBXX:5:2122:21714:23645,J00121:27:H3GGKBBXX:5:1212:28199:23628,J00121:27:H3GGKBBXX:5:2115:21978:37114,J00121:27:H3GGKBBXX:5:2114:26037:5710,J00121:27:H3GGKBBXX:5:2107:22445:39330,J00121:27:H3GGKBBXX:5:1105:17675:33387,J00121:27:H3GGKBBXX:5:2124:20293:15346,J00121:27:H3GGKBBXX:5:2221:28615:37396,J00121:27:H3GGKBBXX:5:2212:27803:43620,J00121:27:H3GGKBBXX:5:1217:5609:33791,J00121:27:H3GGKBBXX:5:2211:3478:7697,J00121:27:H3GGKBBXX:5:2211:3254:19443,J00121:27:H3GGKBBXX:5:1127:20973:19970,J00121:27:H3GGKBBXX:5:2202:3356:29219,J00121:27:H3GGKBBXX:5:1210:20588:47647,J00121:27:H3GGKBBXX:5:2227:27661:39682,J00121:27:H3GGKBBXX:5:1112:31101:12339,J00121:27:H3GGKBBXX:5:1204:19522:3987,J00121:27:H3GGKBBXX:5:1210:6593:34512,J00121:27:H3GGKBBXX:5:1103:5609:32631,J00121:27:H3GGKBBXX:5:1115:7324:25017,J00121:27:H3GGKBBXX:5:1219:19410:18810,J00121:27:H3GGKBBXX:5:1126:23003:14519,J00121:27:H3GGKBBXX:5:1224:17249:17421,J00121:27:H3GGKBBXX:5:1219:20983:19003,J00121:27:H3GGKBBXX:5:1208:20172:41405,J00121:27:H3GGKBBXX:5:2220:31741:3741,J00121:27:H3GGKBBXX:5:1115:13524:17896,J00121:27:H3GGKBBXX:5:2126:10307:36481,J00121:27:H3GGKBBXX:5:1221:27925:23329,J00121:27:H3GGKBBXX:5:1123:15656:4637,J00121:27:H3GGKBBXX:5:2221:25215:23663,J00121:27:H3GGKBBXX:5:2213:22384:23575,J00121:27:H3GGKBBXX:5:1104:8481:33035,J00121:27:H3GGKBBXX:5:1216:8247:27953,J00121:27:H3GGKBBXX:5:2121:29112:26723,J00121:27:H3GGKBBXX:5:2202:12195:28041,J00121:27:H3GGKBBXX:5:2216:11129:32490;sequence=TACACTCAATTAAAATATTACGGATGTTTTCCTATGGCTTTTAATCTGATTAATCATATACATTTAAAATAAAATGCTAAAATTAAAAGTTTTCTCTTTTAATACCTG;start=300589;subtype=IES;support_ref=10;support_variant=81;type=IES;
scaffold51_73_with_IES	MILORD	internal_eliminated_sequence	302379	302435	.	.	.	ID=MILORD.73.302379.302435;Name=MILORD.73.302379.302435;bounded_by_ta=TRUE;common_boundary=None;end=302435;ies_id=IESPGM.PTET51.1.73.292192;ies_left_dist=594;ies_min_dist=594;ies_right_dist=644;junction_seq=ttaaataactaataaTAaggaatacctaatat;read_names=J00121:27:H3GGKBBXX:5:1112:2422:48350;sequence=TATCAATTAATTAAAATTTAAATGATATATAAAATTATTTATCAATTAAATACACAA;start=302379;subtype=MAC;support_ref=140;support_variant=1;type=CRYPTIC;
scaffold51_73_with_IES	MILORD	internal_eliminated_sequence	302973	303079	.	.	.	ID=MILORD.73.302973.303079;Name=MILORD.73.302973.303079;bounded_by_ta=TRUE;common_boundary=Both;end=303079;ies_id=IESPGM.PTET51.1.73.292192;ies_left_dist=0;ies_min_dist=0;ies_right_dist=0;junction_seq=ttggattcttattggTAgcaaatgaaataaaa;read_names=J00121:27:H3GGKBBXX:5:2202:9130:27971,J00121:27:H3GGKBBXX:5:2224:14397:38328,J00121:27:H3GGKBBXX:5:2226:22262:25474,J00121:27:H3GGKBBXX:5:2119:8430:9772,J00121:27:H3GGKBBXX:5:2123:26748:47770,J00121:27:H3GGKBBXX:5:1121:14966:1297,J00121:27:H3GGKBBXX:5:1216:21988:44623,J00121:27:H3GGKBBXX:5:2114:22364:14924,J00121:27:H3GGKBBXX:5:1110:25337:40860,J00121:27:H3GGKBBXX:5:2212:29396:33545,J00121:27:H3GGKBBXX:5:2220:24657:43761,J00121:27:H3GGKBBXX:5:2214:18944:41809,J00121:27:H3GGKBBXX:5:1107:16934:21307,J00121:27:H3GGKBBXX:5:2108:26392:18915,J00121:27:H3GGKBBXX:5:2103:6522:15293,J00121:27:H3GGKBBXX:5:2218:25286:5780,J00121:27:H3GGKBBXX:5:1115:14935:42812,J00121:27:H3GGKBBXX:5:1113:7172:27180,J00121:27:H3GGKBBXX:5:2117:21816:9227,J00121:27:H3GGKBBXX:5:1223:23135:44992,J00121:27:H3GGKBBXX:5:1212:6492:28393,J00121:27:H3GGKBBXX:5:1122:13788:3934,J00121:27:H3GGKBBXX:5:2209:2920:15065,J00121:27:H3GGKBBXX:5:2103:14834:29378,J00121:27:H3GGKBBXX:5:1117:23460:23997,J00121:27:H3GGKBBXX:5:2106:14499:15399,J00121:27:H3GGKBBXX:5:1125:7446:19707,J00121:27:H3GGKBBXX:5:1213:6583:40051,J00121:27:H3GGKBBXX:5:2216:19948:48122,J00121:27:H3GGKBBXX:5:2228:8197:37853;sequence=TATTATGATTTAAAAAAGATTATTATTTTTTAAAGATATTAACAAATTTGTTAAAATAATTTAAATTATATTAATTTGAAAAAGAATTAAAATTATTGAGTTATCAG;start=302973;subtype=IES;support_ref=0;support_variant=30;type=IES;
scaffold51_73_with_IES	MILORD	internal_eliminated_sequence	303859	303966	.	.	.	ID=MILORD.73.303859.303966;Name=MILORD.73.303859.303966;bounded_by_ta=TRUE;common_boundary=Both;end=303966;ies_id=IESPGM.PTET51.1.73.292971;ies_left_dist=0;ies_min_dist=0;ies_right_dist=0;junction_seq=agttttaaattgaaaTAgttgagaaataaaag;read_names=J00121:27:H3GGKBBXX:5:1105:17726:38433,J00121:27:H3GGKBBXX:5:1101:20232:33738,J00121:27:H3GGKBBXX:5:2227:13362:43322,J00121:27:H3GGKBBXX:5:1210:14448:29343,J00121:27:H3GGKBBXX:5:1209:25733:37220,J00121:27:H3GGKBBXX:5:1222:12611:28868,J00121:27:H3GGKBBXX:5:2102:19969:3283,J00121:27:H3GGKBBXX:5:1113:13068:15698,J00121:27:H3GGKBBXX:5:1121:16802:2053,J00121:27:H3GGKBBXX:5:2210:26737:20850,J00121:27:H3GGKBBXX:5:1204:1509:25527,J00121:27:H3GGKBBXX:5:1215:20263:39242,J00121:27:H3GGKBBXX:5:2207:4848:12497,J00121:27:H3GGKBBXX:5:1206:7040:26846,J00121:27:H3GGKBBXX:5:2124:25256:18001,J00121:27:H3GGKBBXX:5:2224:21734:34055,J00121:27:H3GGKBBXX:5:2226:28097:18423,J00121:27:H3GGKBBXX:5:1211:13859:16542,J00121:27:H3GGKBBXX:5:2213:15250:10194,J00121:27:H3GGKBBXX:5:1128:19207:42724,J00121:27:H3GGKBBXX:5:2207:15473:6607,J00121:27:H3GGKBBXX:5:1202:8765:23012,J00121:27:H3GGKBBXX:5:2223:26839:16629,J00121:27:H3GGKBBXX:5:2107:31081:32701,J00121:27:H3GGKBBXX:5:2208:25459:41774,J00121:27:H3GGKBBXX:5:1103:2686:44447,J00121:27:H3GGKBBXX:5:1225:16376:27303,J00121:27:H3GGKBBXX:5:2107:27519:17280,J00121:27:H3GGKBBXX:5:1112:12601:43198,J00121:27:H3GGKBBXX:5:1106:26169:45748,J00121:27:H3GGKBBXX:5:1226:14093:33580,J00121:27:H3GGKBBXX:5:2216:2747:9702,J00121:27:H3GGKBBXX:5:1110:22221:16999,J00121:27:H3GGKBBXX:5:1226:14093:33615,J00121:27:H3GGKBBXX:5:2126:14590:39436,J00121:27:H3GGKBBXX:5:2210:26808:20832,J00121:27:H3GGKBBXX:5:1103:11424:7609,J00121:27:H3GGKBBXX:5:2210:15260:36903,J00121:27:H3GGKBBXX:5:1223:25966:17896,J00121:27:H3GGKBBXX:5:2221:26555:18740,J00121:27:H3GGKBBXX:5:1207:2646:28305,J00121:27:H3GGKBBXX:5:2114:25885:18388,J00121:27:H3GGKBBXX:5:1120:13311:12321,J00121:27:H3GGKBBXX:5:1216:18111:11073,J00121:27:H3GGKBBXX:5:1121:12855:32349,J00121:27:H3GGKBBXX:5:1209:22739:48491,J00121:27:H3GGKBBXX:5:2217:2209:18019,J00121:27:H3GGKBBXX:5:2202:18720:32490,J00121:27:H3GGKBBXX:5:2119:22049:18775,J00121:27:H3GGKBBXX:5:1127:21866:17333,J00121:27:H3GGKBBXX:5:2102:21947:30099,J00121:27:H3GGKBBXX:5:2214:25855:2826,J00121:27:H3GGKBBXX:5:2219:20486:24366,J00121:27:H3GGKBBXX:5:1210:30563:5534,J00121:27:H3GGKBBXX:5:1119:29031:33615,J00121:27:H3GGKBBXX:5:1211:14032:22749,J00121:27:H3GGKBBXX:5:2204:31040:48491,J00121:27:H3GGKBBXX:5:2101:23054:46047,J00121:27:H3GGKBBXX:5:2225:5406:9069,J00121:27:H3GGKBBXX:5:1205:26534:42513,J00121:27:H3GGKBBXX:5:2110:28889:21096,J00121:27:H3GGKBBXX:5:1228:24079:36358,J00121:27:H3GGKBBXX:5:2103:7304:24595,J00121:27:H3GGKBBXX:5:1210:8044:18529,J00121:27:H3GGKBBXX:5:1119:13007:5534,J00121:27:H3GGKBBXX:5:1228:27813:21623,J00121:27:H3GGKBBXX:5:2113:9008:25826,J00121:27:H3GGKBBXX:5:2211:10419:12163,J00121:27:H3GGKBBXX:5:2214:25956:2861,J00121:27:H3GGKBBXX:5:1209:29711:48403;sequence=TACAATTGACTTTAATATTCTTTTGAATTTATTTATTAACAATATTGTTTTTATAGTATTTCTAAAAATAGATAATATGATAATTAATAGATGAATAATCAATTACTG;start=303859;subtype=IES;support_ref=2;support_variant=70;type=IES;
scaffold51_73_with_IES	MILORD	internal_eliminated_sequence	305401	305500	.	.	.	ID=MILORD.73.305401.305500;Name=MILORD.73.305401.305500;bounded_by_ta=TRUE;common_boundary=RIGHT;end=305500;ies_id=IESPGM.PTET51.1.73.294408;ies_left_dist=3;ies_min_dist=0;ies_right_dist=0;junction_seq=ataattagttgttaaTAatagttatattcaaa;read_names=J00121:27:H3GGKBBXX:5:2106:18842:45818;sequence=TAATACAGTATTAAATAGTTAATTATTTATTGAAATTCATTGTATATCTAAATAATTATGAATATTCAAACAAAAATTGCCACAATCTTCCATTTCACTA;start=305401;subtype=PARTIAL_EXTERNAL;support_ref=4;support_variant=1;type=ALTERNATIVE;
scaffold51_73_with_IES	MILORD	internal_eliminated_sequence	305404	305500	.	.	.	ID=MILORD.73.305404.305500;Name=MILORD.73.305404.305500;bounded_by_ta=TRUE;common_boundary=Both;end=305500;ies_id=IESPGM.PTET51.1.73.294408;ies_left_dist=0;ies_min_dist=0;ies_right_dist=0;junction_seq=attagttgttaataaTAatagttatattcaaa;read_names=J00121:27:H3GGKBBXX:5:2223:28473:42530,J00121:27:H3GGKBBXX:5:1212:17533:8066,J00121:27:H3GGKBBXX:5:1201:12743:17632,J00121:27:H3GGKBBXX:5:2110:13240:41000,J00121:27:H3GGKBBXX:5:1107:9790:6185,J00121:27:H3GGKBBXX:5:2124:15524:30890,J00121:27:H3GGKBBXX:5:2217:30442:26846,J00121:27:H3GGKBBXX:5:1124:28006:37431,J00121:27:H3GGKBBXX:5:1213:5477:45203,J00121:27:H3GGKBBXX:5:2218:24413:31839,J00121:27:H3GGKBBXX:5:2224:10105:29624,J00121:27:H3GGKBBXX:5:1124:6644:46100,J00121:27:H3GGKBBXX:5:1206:14336:21553,J00121:27:H3GGKBBXX:5:1209:17117:34741,J00121:27:H3GGKBBXX:5:2228:14093:19408,J00121:27:H3GGKBBXX:5:1220:20679:37853,J00121:27:H3GGKBBXX:5:1108:9404:3090,J00121:27:H3GGKBBXX:5:1221:17584:25246,J00121:27:H3GGKBBXX:5:2205:21978:4936,J00121:27:H3GGKBBXX:5:2104:19735:5306,J00121:27:H3GGKBBXX:5:2226:20953:13781,J00121:27:H3GGKBBXX:5:2212:18944:28375,J00121:27:H3GGKBBXX:5:2215:12834:10581,J00121:27:H3GGKBBXX:5:2109:29548:13377,J00121:27:H3GGKBBXX:5:2216:5507:12163,J00121:27:H3GGKBBXX:5:1104:18761:6220,J00121:27:H3GGKBBXX:5:1109:17391:6660,J00121:27:H3GGKBBXX:5:1127:23602:26213,J00121:27:H3GGKBBXX:5:1110:22333:42759,J00121:27:H3GGKBBXX:5:1205:23876:24894,J00121:27:H3GGKBBXX:5:1207:15209:7556,J00121:27:H3GGKBBXX:5:2218:22749:16401,J00121:27:H3GGKBBXX:5:2208:23500:14115,J00121:27:H3GGKBBXX:5:2226:22343:47243;sequence=TACAGTATTAAATAGTTAATTATTTATTGAAATTCATTGTATATCTAAATAATTATGAATATTCAAACAAAAATTGCCACAATCTTCCATTTCACTA;start=305404;subtype=IES;support_ref=0;support_variant=34;type=IES;
scaffold51_73_with_IES	MILORD	internal_eliminated_sequence	305404	305498	.	.	.	ID=MILORD.73.305404.305498;Name=MILORD.73.305404.305498;bounded_by_ta=TRUE;common_boundary=LEFT;end=305498;ies_id=IESPGM.PTET51.1.73.294408;ies_left_dist=0;ies_min_dist=0;ies_right_dist=2;junction_seq=attagttgttaataaTAtaatagttatattca;read_names=J00121:27:H3GGKBBXX:5:2124:21602:41598,J00121:27:H3GGKBBXX:5:2209:29680:14344,J00121:27:H3GGKBBXX:5:1108:21075:31400,J00121:27:H3GGKBBXX:5:1220:20933:20252,J00121:27:H3GGKBBXX:5:2128:19898:38046;sequence=TACAGTATTAAATAGTTAATTATTTATTGAAATTCATTGTATATCTAAATAATTATGAATATTCAAACAAAAATTGCCACAATCTTCCATTTCAC;start=305404;subtype=PARTIAL_INTERNAL;support_ref=0;support_variant=5;type=ALTERNATIVE;
scaffold51_73_with_IES	MILORD	internal_eliminated_sequence	306044	306069	.	.	.	ID=MILORD.73.306044.306069;Name=MILORD.73.306044.306069;bounded_by_ta=TRUE;common_boundary=None;end=306069;ies_id=IESPGM.PTET51.1.73.295492;ies_left_dist=541;ies_min_dist=541;ies_right_dist=541;junction_seq=cccagccacgcaatgTAccaaaaatgtaccaa;read_names=J00121:27:H3GGKBBXX:5:2111:26311:14449,J00121:27:H3GGKBBXX:5:1111:29305:24384,J00121:27:H3GGKBBXX:5:2113:12297:23223,J00121:27:H3GGKBBXX:5:1214:12073:6484,J00121:27:H3GGKBBXX:5:1210:22384:32121,J00121:27:H3GGKBBXX:5:1121:23876:43251,J00121:27:H3GGKBBXX:5:1227:30990:38767,J00121:27:H3GGKBBXX:5:2216:8724:43972,J00121:27:H3GGKBBXX:5:1110:10927:15328,J00121:27:H3GGKBBXX:5:2207:31264:3864,J00121:27:H3GGKBBXX:5:2213:31233:40737,J00121:27:H3GGKBBXX:5:2217:23449:31857,J00121:27:H3GGKBBXX:5:1119:5629:21834,J00121:27:H3GGKBBXX:5:2128:15564:10141,J00121:27:H3GGKBBXX:5:1218:15767:38064,J00121:27:H3GGKBBXX:5:2120:23622:18159,J00121:27:H3GGKBBXX:5:2206:28219:8857,J00121:27:H3GGKBBXX:5:1126:19086:36956,J00121:27:H3GGKBBXX:5:1108:5680:16858,J00121:27:H3GGKBBXX:5:1117:22597:24226,J00121:27:H3GGKBBXX:5:2220:18375:20779,J00121:27:H3GGKBBXX:5:1219:5802:7117,J00121:27:H3GGKBBXX:5:2111:29488:24173,J00121:27:H3GGKBBXX:5:2123:17036:46662,J00121:27:H3GGKBBXX:5:1206:11089:16207,J00121:27:H3GGKBBXX:5:2218:6705:9666,J00121:27:H3GGKBBXX:5:2123:17026:46680,J00121:27:H3GGKBBXX:5:1102:15777:16172;sequence=TATGTCAAGCATAACTATTCTAATCA;start=306044;subtype=MAC;support_ref=114;support_variant=28;type=CRYPTIC;
scaffold51_73_with_IES	MILORD	internal_eliminated_sequence	306585	306610	.	.	.	ID=MILORD.73.306585.306610;Name=MILORD.73.306585.306610;bounded_by_ta=TRUE;common_boundary=Both;end=306610;ies_id=IESPGM.PTET51.1.73.295492;ies_left_dist=0;ies_min_dist=0;ies_right_dist=0;junction_seq=aattatctcgataggTAtcaatatattctaaa;read_names=J00121:27:H3GGKBBXX:5:2112:28087:38908,J00121:27:H3GGKBBXX:5:2119:30056:5464,J00121:27:H3GGKBBXX:5:1208:28666:10510,J00121:27:H3GGKBBXX:5:2122:26413:24859,J00121:27:H3GGKBBXX:5:1123:26260:2721,J00121:27:H3GGKBBXX:5:1111:19086:19443,J00121:27:H3GGKBBXX:5:1205:29406:23223,J00121:27:H3GGKBBXX:5:2126:21491:23470,J00121:27:H3GGKBBXX:5:2102:11089:27813,J00121:27:H3GGKBBXX:5:2228:3447:23751,J00121:27:H3GGKBBXX:5:2212:23997:34565,J00121:27:H3GGKBBXX:5:1225:30502:24173,J00121:27:H3GGKBBXX:5:2104:15199:21817,J00121:27:H3GGKBBXX:5:1120:25367:47911,J00121:27:H3GGKBBXX:5:2201:10693:16190,J00121:27:H3GGKBBXX:5:2220:21410:4971,J00121:27:H3GGKBBXX:5:2213:27032:38381,J00121:27:H3GGKBBXX:5:1110:17381:31576,J00121:27:H3GGKBBXX:5:2113:19065:12620,J00121:27:H3GGKBBXX:5:2223:25175:36077,J00121:27:H3GGKBBXX:5:2124:23297:8418,J00121:27:H3GGKBBXX:5:2106:11231:46944,J00121:27:H3GGKBBXX:5:2111:15442:25228,J00121:27:H3GGKBBXX:5:2224:6086:48368,J00121:27:H3GGKBBXX:5:2116:12865:19109,J00121:27:H3GGKBBXX:5:2226:23317:21887,J00121:27:H3GGKBBXX:5:1101:21897:27162,J00121:27:H3GGKBBXX:5:2119:18984:47753,J00121:27:H3GGKBBXX:5:2213:16924:11302,J00121:27:H3GGKBBXX:5:1113:25824:15539,J00121:27:H3GGKBBXX:5:1101:16559:39049,J00121:27:H3GGKBBXX:5:1216:21369:40526,J00121:27:H3GGKBBXX:5:1201:14032:26934,J00121:27:H3GGKBBXX:5:1122:28270:10352,J00121:27:H3GGKBBXX:5:2128:32228:41299,J00121:27:H3GGKBBXX:5:1108:8643:28956,J00121:27:H3GGKBBXX:5:1102:12520:2264,J00121:27:H3GGKBBXX:5:2207:12185:20181,J00121:27:H3GGKBBXX:5:2214:11759:25070,J00121:27:H3GGKBBXX:5:1216:11140:25615,J00121:27:H3GGKBBXX:5:1203:6086:34090,J00121:27:H3GGKBBXX:5:1221:28290:5183,J00121:27:H3GGKBBXX:5:1128:25063:42073,J00121:27:H3GGKBBXX:5:2227:20933:30802,J00121:27:H3GGKBBXX:5:2113:28767:21764,J00121:27:H3GGKBBXX:5:1216:17401:7767,J00121:27:H3GGKBBXX:5:2225:13393:25580,J00121:27:H3GGKBBXX:5:1226:24231:10071,J00121:27:H3GGKBBXX:5:1114:14062:3741,J00121:27:H3GGKBBXX:5:1217:14397:2949,J00121:27:H3GGKBBXX:5:1112:17086:8277;sequence=TATTGTATAATAATTAGATTGGATTG;start=306585;subtype=IES;support_ref=3;support_variant=51;type=IES;
scaffold51_73_with_IES	MILORD	internal_eliminated_sequence	310171	310240	.	.	.	ID=MILORD.73.310171.310240;Name=MILORD.73.310171.310240;bounded_by_ta=TRUE;common_boundary=RIGHT;end=310240;ies_id=IESPGM.PTET51.1.73.299054;ies_left_dist=2;ies_min_dist=0;ies_right_dist=0;junction_seq=tgtgtccattttgaaTAacgccttgtcatgaa;read_names=J00121:27:H3GGKBBXX:5:2201:21623:4004;sequence=TATACAGTTAATTCAATTATAATATTCTGATAAACTAAAAATAAGATCTCGAAACTATCCCAATTTAGTG;start=310171;subtype=PARTIAL_EXTERNAL;support_ref=2;support_variant=1;type=ALTERNATIVE;
scaffold51_73_with_IES	MILORD	internal_eliminated_sequence	310173	310240	.	.	.	ID=MILORD.73.310173.310240;Name=MILORD.73.310173.310240;bounded_by_ta=TRUE;common_boundary=Both;end=310240;ies_id=IESPGM.PTET51.1.73.299054;ies_left_dist=0;ies_min_dist=0;ies_right_dist=0;junction_seq=tgtccattttgaataTAacgccttgtcatgaa;read_names=J00121:27:H3GGKBBXX:5:1107:10703:18142,J00121:27:H3GGKBBXX:5:1209:14966:9209,J00121:27:H3GGKBBXX:5:1119:31781:25509,J00121:27:H3GGKBBXX:5:2221:6329:16260,J00121:27:H3GGKBBXX:5:1126:22394:2633,J00121:27:H3GGKBBXX:5:2104:3457:16911,J00121:27:H3GGKBBXX:5:1127:25266:48720,J00121:27:H3GGKBBXX:5:2109:8755:16981,J00121:27:H3GGKBBXX:5:2215:15605:11794,J00121:27:H3GGKBBXX:5:2118:26413:45291,J00121:27:H3GGKBBXX:5:1110:29802:8471,J00121:27:H3GGKBBXX:5:2206:13819:25369,J00121:27:H3GGKBBXX:5:1126:14803:10757,J00121:27:H3GGKBBXX:5:1112:25824:13007,J00121:27:H3GGKBBXX:5:1112:25723:12902,J00121:27:H3GGKBBXX:5:2228:9100:42864,J00121:27:H3GGKBBXX:5:2202:28229:24489,J00121:27:H3GGKBBXX:5:2110:25844:25879,J00121:27:H3GGKBBXX:5:1201:29061:6835,J00121:27:H3GGKBBXX:5:1128:4817:24929,J00121:27:H3GGKBBXX:5:2227:8349:23135,J00121:27:H3GGKBBXX:5:1119:4604:32613,J00121:27:H3GGKBBXX:5:1211:25733:39647,J00121:27:H3GGKBBXX:5:1113:11891:34793,J00121:27:H3GGKBBXX:5:2224:12449:15082,J00121:27:H3GGKBBXX:5:1220:25641:11319,J00121:27:H3GGKBBXX:5:1212:19076:29343,J00121:27:H3GGKBBXX:5:2214:12104:7978,J00121:27:H3GGKBBXX:5:1101:3884:25421,J00121:27:H3GGKBBXX:5:2126:13798:7117,J00121:27:H3GGKBBXX:5:1127:14052:36710,J00121:27:H3GGKBBXX:5:1221:5091:37818,J00121:27:H3GGKBBXX:5:1226:21430:12708,J00121:27:H3GGKBBXX:5:2220:21633:8594,J00121:27:H3GGKBBXX:5:1226:7405:48649,J00121:27:H3GGKBBXX:5:1124:12012:39928,J00121:27:H3GGKBBXX:5:1205:6502:35268,J00121:27:H3GGKBBXX:5:1102:23987:1771,J00121:27:H3GGKBBXX:5:1220:6664:16383,J00121:27:H3GGKBBXX:5:1223:8532:37765,J00121:27:H3GGKBBXX:5:2210:7334:19373,J00121:27:H3GGKBBXX:5:2220:29437:4391,J00121:27:H3GGKBBXX:5:2112:14681:30907,J00121:27:H3GGKBBXX:5:2128:14143:27197,J00121:27:H3GGKBBXX:5:1117:30289:26723,J00121:27:H3GGKBBXX:5:1120:16214:23892,J00121:27:H3GGKBBXX:5:1112:23876:16067,J00121:27:H3GGKBBXX:5:1225:9404:12058,J00121:27:H3GGKBBXX:5:2128:27326:25773;sequence=TACAGTTAATTCAATTATAATATTCTGATAAACTAAAAATAAGATCTCGAAACTATCCCAATTTAGTG;start=310173;subtype=IES;support_ref=2;support_variant=49;type=IES;
scaffold51_73_with_IES	MILORD	internal_eliminated_sequence	310287	310331	.	.	.	ID=MILORD.73.310287.310331;Name=MILORD.73.310287.310331;bounded_by_ta=TRUE;common_boundary=None;end=310331;ies_id=IESPGM.PTET51.1.73.299054;ies_left_dist=-114;ies_min_dist=91;ies_right_dist=-91;junction_seq=gtttaagctgctcgtTAataatgtttggtacg;read_names=J00121:27:H3GGKBBXX:5:1115:14529:35743;sequence=TATGCTTCATATTTTAGTGGCTCTCTTAATGGAAGAATAAAAGTA;start=310287;subtype=MAC;support_ref=41;support_variant=1;type=CRYPTIC;
scaffold51_73_with_IES	MILORD	internal_eliminated_sequence	313108	313134	.	.	.	ID=MILORD.73.313108.313134;Name=MILORD.73.313108.313134;bounded_by_ta=TRUE;common_boundary=Both;end=313134;ies_id=IESPGM.PTET51.1.73.301921;ies_left_dist=0;ies_min_dist=0;ies_right_dist=0;junction_seq=gctttttatcgcaatTAatttatattgcgcat;read_names=J00121:27:H3GGKBBXX:5:1118:10815:1595,J00121:27:H3GGKBBXX:5:2220:20050:11688,J00121:27:H3GGKBBXX:5:2106:4746:38732,J00121:27:H3GGKBBXX:5:1214:26748:7504,J00121:27:H3GGKBBXX:5:2207:22597:4462,J00121:27:H3GGKBBXX:5:1126:24596:24208,J00121:27:H3GGKBBXX:5:2215:12286:17614,J00121:27:H3GGKBBXX:5:2104:13443:25843,J00121:27:H3GGKBBXX:5:1126:26758:27320,J00121:27:H3GGKBBXX:5:2220:20689:6079,J00121:27:H3GGKBBXX:5:2211:12408:28762,J00121:27:H3GGKBBXX:5:2227:29112:26019,J00121:27:H3GGKBBXX:5:2213:17442:4462,J00121:27:H3GGKBBXX:5:1225:14468:23048,J00121:27:H3GGKBBXX:5:1119:16873:48386,J00121:27:H3GGKBBXX:5:1118:13748:22538,J00121:27:H3GGKBBXX:5:2122:7436:41247,J00121:27:H3GGKBBXX:5:1126:31832:1402,J00121:27:H3GGKBBXX:5:2123:15848:9578,J00121:27:H3GGKBBXX:5:2110:31000:47366,J00121:27:H3GGKBBXX:5:2121:14316:3020,J00121:27:H3GGKBBXX:5:2203:32126:33422,J00121:27:H3GGKBBXX:5:2122:7466:41229;sequence=TATAATTATTATACAATGAAATATCTA;start=313108;subtype=IES;support_ref=9;support_variant=23;type=IES;
scaffold51_73_with_IES	MILORD	internal_eliminated_sequence	313238	313411	.	.	.	ID=MILORD.73.313238.313411;Name=MILORD.73.313238.313411;bounded_by_ta=TRUE;common_boundary=Both;end=313411;ies_id=IESPGM.PTET51.1.73.302024;ies_left_dist=0;ies_min_dist=0;ies_right_dist=0;junction_seq=tttagtgatgaggatTAtcatgatgctgtgat;read_names=J00121:27:H3GGKBBXX:5:2204:10267:25509,J00121:27:H3GGKBBXX:5:2221:8044:33193,J00121:27:H3GGKBBXX:5:1109:19492:41000,J00121:27:H3GGKBBXX:5:2113:20161:12761,J00121:27:H3GGKBBXX:5:2210:6614:22626,J00121:27:H3GGKBBXX:5:2209:16305:19021,J00121:27:H3GGKBBXX:5:1116:12987:28217,J00121:27:H3GGKBBXX:5:1122:12479:7257,J00121:27:H3GGKBBXX:5:1202:15067:32595,J00121:27:H3GGKBBXX:5:1103:20232:5499,J00121:27:H3GGKBBXX:5:1207:5162:3477,J00121:27:H3GGKBBXX:5:1216:14296:12656,J00121:27:H3GGKBBXX:5:2115:22739:18986,J00121:27:H3GGKBBXX:5:1220:23257:27232,J00121:27:H3GGKBBXX:5:2223:9313:33211,J00121:27:H3GGKBBXX:5:1110:19796:29641,J00121:27:H3GGKBBXX:5:2212:15392:16207,J00121:27:H3GGKBBXX:5:1123:12195:46645,J00121:27:H3GGKBBXX:5:1120:23287:41423,J00121:27:H3GGKBBXX:5:2204:19441:36868,J00121:27:H3GGKBBXX:5:2124:11911:16717,J00121:27:H3GGKBBXX:5:2212:26707:24103,J00121:27:H3GGKBBXX:5:2210:18588:45836,J00121:27:H3GGKBBXX:5:2223:26179:33774,J00121:27:H3GGKBBXX:5:2110:12317:34301,J00121:27:H3GGKBBXX:5:1207:23855:33440,J00121:27:H3GGKBBXX:5:2216:13464:5270,J00121:27:H3GGKBBXX:5:1118:8562:1912,J00121:27:H3GGKBBXX:5:2121:10287:42143,J00121:27:H3GGKBBXX:5:2123:14072:7169,J00121:27:H3GGKBBXX:5:2208:15311:47612,J00121:27:H3GGKBBXX:5:2226:2229:40631,J00121:27:H3GGKBBXX:5:1209:11363:22450,J00121:27:H3GGKBBXX:5:1208:22769:25122,J00121:27:H3GGKBBXX:5:2219:26880:40086,J00121:27:H3GGKBBXX:5:1111:15473:15152,J00121:27:H3GGKBBXX:5:1102:16285:26160,J00121:27:H3GGKBBXX:5:2110:6532:36798,J00121:27:H3GGKBBXX:5:2205:7933:37677,J00121:27:H3GGKBBXX:5:2116:22029:42794,J00121:27:H3GGKBBXX:5:2128:16447:17298,J00121:27:H3GGKBBXX:5:1202:23033:30327,J00121:27:H3GGKBBXX:5:1114:30299:17878,J00121:27:H3GGKBBXX:5:1112:7283:4092,J00121:27:H3GGKBBXX:5:2126:15930:24349,J00121:27:H3GGKBBXX:5:1205:4036:48227;sequence=TACACTTCATTGAAGTTATTTTTCTAAATTTTACTTTATCATTTCAATAATATTCTTTAAGGTGACAATCTTTTATTATGTAATACTTTTATAGCTTTATGAGACAATATAATATACACATTTTATACAAGTATTATACATTTTGAAATCATCAACAAAACTAACTACTGACTG;start=313238;subtype=IES;support_ref=0;support_variant=46;type=IES;
scaffold51_73_with_IES	MILORD	internal_eliminated_sequence	313904	313972	.	.	.	ID=MILORD.73.313904.313972;Name=MILORD.73.313904.313972;bounded_by_ta=TRUE;common_boundary=None;end=313972;ies_id=IESPGM.PTET51.1.73.302024;ies_left_dist=-666;ies_min_dist=561;ies_right_dist=-561;junction_seq=aatttgtgaatattaTAcaaacttatttataa;read_names=J00121:27:H3GGKBBXX:5:1211:25063:34196;sequence=TATTGATAATAATAAGACAAATATTATTATTTAATATTTAATTGCTTACTTAAAATTTTGAAAAATCAA;start=313904;subtype=MAC;support_ref=118;support_variant=1;type=CRYPTIC;
scaffold51_73_with_IES	MILORD	internal_eliminated_sequence	313985	314013	.	.	.	ID=MILORD.73.313985.314013;Name=MILORD.73.313985.314013;bounded_by_ta=TRUE;common_boundary=None;end=314013;ies_id=IESPGM.PTET51.1.73.302024;ies_left_dist=-747;ies_min_dist=602;ies_right_dist=-602;junction_seq=caatacaaacttattTAtaagaatattcgtca;read_names=J00121:27:H3GGKBBXX:5:1119:7466:31980;sequence=TATAATGTTTACCCTTGAACTTTTTTCAA;start=313985;subtype=MAC;support_ref=131;support_variant=1;type=CRYPTIC;
scaffold51_73_with_IES	MILORD	internal_eliminated_sequence	315966	316182	.	.	.	ID=MILORD.73.315966.316182;Name=MILORD.73.315966.316182;bounded_by_ta=TRUE;common_boundary=Both;end=316182;ies_id=IESPGM.PTET51.1.73.304578;ies_left_dist=0;ies_min_dist=0;ies_right_dist=0;junction_seq=aagtgttatcattatTAacaacttcaagaatt;read_names=J00121:27:H3GGKBBXX:5:1205:20040:7275,J00121:27:H3GGKBBXX:5:1127:32634:14537,J00121:27:H3GGKBBXX:5:2208:16538:33844,J00121:27:H3GGKBBXX:5:2207:21755:35391,J00121:27:H3GGKBBXX:5:1106:10338:39488,J00121:27:H3GGKBBXX:5:2217:21836:25861;sequence=TATAGCACCTTCACAAGAGGTTTTCATGGGTGATATAAATTCGATAAATATTTATAGTATATTTTAAAAATTTCTAATAATCTTAAAATAATTTTGTATTTTAAATTAATAATTAAGGAAGATACTTCTATAATTAAAAATAGTATAAAAAGACTTTTGATATCCAATTTGGCATTTCATAAAGCTACAATTAAAAAATTTTTATGTTTAAGAACTA;start=315966;subtype=IES;support_ref=2;support_variant=6;type=IES;
scaffold51_73_with_IES	MILORD	internal_eliminated_sequence	316212	316352	.	.	.	ID=MILORD.73.316212.316352;Name=MILORD.73.316212.316352;bounded_by_ta=TRUE;common_boundary=Both;end=316352;ies_id=IESPGM.PTET51.1.73.304607;ies_left_dist=0;ies_min_dist=0;ies_right_dist=0;junction_seq=attaattaattaataTAttatgatttctactg;read_names=J00121:27:H3GGKBBXX:5:1211:3610:34582,J00121:27:H3GGKBBXX:5:1227:27235:37220,J00121:27:H3GGKBBXX:5:1204:8613:34354,J00121:27:H3GGKBBXX:5:2228:20517:48579;sequence=TACAATAGGTTAAAAAGAAAATTTTTAATTTACCTAATGAAACATAACAGGAAGTAACCTTAAGAGATTTTTGATTAAATAATAGAAATATTATGAATTAAAAATAAAGAAGAAATAATAATATTTTTGATATTCTGACTG;start=316212;subtype=IES;support_ref=1;support_variant=4;type=IES;
scaffold51_73_with_IES	MILORD	internal_eliminated_sequence	317358	317469	.	.	.	ID=MILORD.73.317358.317469;Name=MILORD.73.317358.317469;bounded_by_ta=TRUE;common_boundary=Both;end=317469;ies_id=IESPGM.PTET51.1.73.305612;ies_left_dist=0;ies_min_dist=0;ies_right_dist=0;junction_seq=aatccttttgcattcTAttatcaagataacct;read_names=J00121:27:H3GGKBBXX:5:2226:24495:42179,J00121:27:H3GGKBBXX:5:1128:17279:6466,J00121:27:H3GGKBBXX:5:1111:25418:4637,J00121:27:H3GGKBBXX:5:1116:16711:3020,J00121:27:H3GGKBBXX:5:2216:8948:32367,J00121:27:H3GGKBBXX:5:2205:30523:40174,J00121:27:H3GGKBBXX:5:2224:28564:21518,J00121:27:H3GGKBBXX:5:2223:26118:20832,J00121:27:H3GGKBBXX:5:1111:6705:31822,J00121:27:H3GGKBBXX:5:1227:17381:33404,J00121:27:H3GGKBBXX:5:2219:24982:19179,J00121:27:H3GGKBBXX:5:2111:25601:5552,J00121:27:H3GGKBBXX:5:1218:13403:17438,J00121:27:H3GGKBBXX:5:1103:18944:3407,J00121:27:H3GGKBBXX:5:2120:26890:4796,J00121:27:H3GGKBBXX:5:1220:6918:16260,J00121:27:H3GGKBBXX:5:1123:21136:16805,J00121:27:H3GGKBBXX:5:2123:5528:16876,J00121:27:H3GGKBBXX:5:1213:5558:45414,J00121:27:H3GGKBBXX:5:1220:15950:1314,J00121:27:H3GGKBBXX:5:1128:15432:12691,J00121:27:H3GGKBBXX:5:2114:10094:35057,J00121:27:H3GGKBBXX:5:1222:29325:3424,J00121:27:H3GGKBBXX:5:2215:15473:46240,J00121:27:H3GGKBBXX:5:1220:16193:37959,J00121:27:H3GGKBBXX:5:1107:3478:36429,J00121:27:H3GGKBBXX:5:1218:22759:28200,J00121:27:H3GGKBBXX:5:2207:6979:28885,J00121:27:H3GGKBBXX:5:2216:16792:47084,J00121:27:H3GGKBBXX:5:2101:12276:39647,J00121:27:H3GGKBBXX:5:2120:10825:8646,J00121:27:H3GGKBBXX:5:1222:18923:22186,J00121:27:H3GGKBBXX:5:2119:17300:33791,J00121:27:H3GGKBBXX:5:1218:22313:27356,J00121:27:H3GGKBBXX:5:2120:24992:1754,J00121:27:H3GGKBBXX:5:2120:24870:2141,J00121:27:H3GGKBBXX:5:1110:24535:21782,J00121:27:H3GGKBBXX:5:1116:23784:22977,J00121:27:H3GGKBBXX:5:2227:16995:12515,J00121:27:H3GGKBBXX:5:1114:22130:2352,J00121:27:H3GGKBBXX:5:1120:9810:42161,J00121:27:H3GGKBBXX:5:1205:25398:13078,J00121:27:H3GGKBBXX:5:2217:16193:8031,J00121:27:H3GGKBBXX:5:1105:16163:5587,J00121:27:H3GGKBBXX:5:1211:23104:15821,J00121:27:H3GGKBBXX:5:1220:11728:15381,J00121:27:H3GGKBBXX:5:1228:5223:10897,J00121:27:H3GGKBBXX:5:2126:5233:19144,J00121:27:H3GGKBBXX:5:2205:24941:28041,J00121:27:H3GGKBBXX:5:2214:30827:4725,J00121:27:H3GGKBBXX:5:1102:12489:31118,J00121:27:H3GGKBBXX:5:2120:31406:13886,J00121:27:H3GGKBBXX:5:2120:9759:17175,J00121:27:H3GGKBBXX:5:2109:15727:11688,J00121:27:H3GGKBBXX:5:2124:6045:26846,J00121:27:H3GGKBBXX:5:1218:21430:29940,J00121:27:H3GGKBBXX:5:1107:24566:17438,J00121:27:H3GGKBBXX:5:2228:24282:2985,J00121:27:H3GGKBBXX:5:2203:16275:35637,J00121:27:H3GGKBBXX:5:1124:28828:21377,J00121:27:H3GGKBBXX:5:2209:14905:42583,J00121:27:H3GGKBBXX:5:1128:8532:3758,J00121:27:H3GGKBBXX:5:1101:16407:29079,J00121:27:H3GGKBBXX:5:1220:25063:21324,J00121:27:H3GGKBBXX:5:1204:16843:44605,J00121:27:H3GGKBBXX:5:1116:2432:47489;sequence=TACAGTTAATATTTATTTTCTTTGTTTTAAGATTTTTATTTGTATTAATTGTTATGTTTAATCCAACTTCGATTCTGCTTATTATAAATTTTTAAGTAATGTTAACTCACTG;start=317358;subtype=IES;support_ref=2;support_variant=66;type=IES;
scaffold51_73_with_IES	MILORD	internal_eliminated_sequence	319995	320060	.	.	.	ID=MILORD.73.319995.320060;Name=MILORD.73.319995.320060;bounded_by_ta=TRUE;common_boundary=None;end=320060;ies_id=IESPGM.PTET51.1.73.310224;ies_left_dist=2087;ies_min_dist=2087;ies_right_dist=2090;junction_seq=cccatttactttaagTAtcgatcattctaatt;read_names=J00121:27:H3GGKBBXX:5:1115:9161:15856;sequence=TATTAATCATGTTAATTTACATATTATTATCTAAATAACTAATAAACAATTTTAATTTTATTATTG;start=319995;subtype=MAC;support_ref=119;support_variant=1;type=CRYPTIC;
scaffold51_73_with_IES	MILORD	internal_eliminated_sequence	322082	322150	.	.	.	ID=MILORD.73.322082.322150;Name=MILORD.73.322082.322150;bounded_by_ta=TRUE;common_boundary=Both;end=322150;ies_id=IESPGM.PTET51.1.73.310224;ies_left_dist=0;ies_min_dist=0;ies_right_dist=0;junction_seq=tagggaatgctataaTAaaagctacagaaaca;read_names=J00121:27:H3GGKBBXX:5:1114:4878:8013,J00121:27:H3GGKBBXX:5:1221:26717:48632,J00121:27:H3GGKBBXX:5:1205:22719:1367,J00121:27:H3GGKBBXX:5:1221:5994:34495,J00121:27:H3GGKBBXX:5:2211:5436:26494,J00121:27:H3GGKBBXX:5:1111:22759:5517,J00121:27:H3GGKBBXX:5:1223:8095:7398,J00121:27:H3GGKBBXX:5:1107:15534:30696,J00121:27:H3GGKBBXX:5:2125:11089:22291,J00121:27:H3GGKBBXX:5:1223:23094:14467,J00121:27:H3GGKBBXX:5:1206:26819:19584,J00121:27:H3GGKBBXX:5:2125:27164:47471,J00121:27:H3GGKBBXX:5:1202:12601:28850;sequence=TACAATCATTTTCATTAATTTTTTTTTATTTATCATTATTATATTTTAAGTTGATCTTCTAATTTACTG;start=322082;subtype=IES;support_ref=4;support_variant=13;type=IES;
scaffold51_73_with_IES	MILORD	internal_eliminated_sequence	323073	323180	.	.	.	ID=MILORD.73.323073.323180;Name=MILORD.73.323073.323180;bounded_by_ta=TRUE;common_boundary=None;end=323180;ies_id=IESPGM.PTET51.1.73.310224;ies_left_dist=-991;ies_min_dist=991;ies_right_dist=-1030;junction_seq=tcgttgcaaagtttaTAttagaactaaatctc;read_names=J00121:27:H3GGKBBXX:5:1220:9577:27232;sequence=TAAAGTTGATCTTAAATAGGAATCATTTTAAAAAAAAATAGAAAATATTGATTAAATTAGATATGACTAAAATGATTTTGAGTTAATTTAAGAAAATGAATGGGACTG;start=323073;subtype=MAC;support_ref=88;support_variant=1;type=CRYPTIC;
scaffold51_73_with_IES	MILORD	internal_eliminated_sequence	324298	324398	.	.	.	ID=MILORD.73.324298.324398;Name=MILORD.73.324298.324398;bounded_by_ta=TRUE;common_boundary=Both;end=324398;ies_id=IESPGM.PTET51.1.73.312371;ies_left_dist=0;ies_min_dist=0;ies_right_dist=0;junction_seq=gattcattctactaaTAtcaaagatatctctg;read_names=J00121:27:H3GGKBBXX:5:1218:9942:9895,J00121:27:H3GGKBBXX:5:2205:15300:48333,J00121:27:H3GGKBBXX:5:1216:18284:32191,J00121:27:H3GGKBBXX:5:1110:6025:23329,J00121:27:H3GGKBBXX:5:2219:5578:22626,J00121:27:H3GGKBBXX:5:1114:25104:32648,J00121:27:H3GGKBBXX:5:2119:27630:24683,J00121:27:H3GGKBBXX:5:2225:5355:37255,J00121:27:H3GGKBBXX:5:2201:23054:44570,J00121:27:H3GGKBBXX:5:1120:10470:17350,J00121:27:H3GGKBBXX:5:1210:6979:35848,J00121:27:H3GGKBBXX:5:2201:14072:41036,J00121:27:H3GGKBBXX:5:2217:22424:48966,J00121:27:H3GGKBBXX:5:2223:20517:20340,J00121:27:H3GGKBBXX:5:2104:28087:11618,J00121:27:H3GGKBBXX:5:1116:9008:35251,J00121:27:H3GGKBBXX:5:2119:27762:24560,J00121:27:H3GGKBBXX:5:2205:5528:2633,J00121:27:H3GGKBBXX:5:1116:12246:47893,J00121:27:H3GGKBBXX:5:1220:15503:38486,J00121:27:H3GGKBBXX:5:2225:7364:28920,J00121:27:H3GGKBBXX:5:2106:5467:37554,J00121:27:H3GGKBBXX:5:1115:16965:9367,J00121:27:H3GGKBBXX:5:2119:10490:44359,J00121:27:H3GGKBBXX:5:1107:21521:28375,J00121:27:H3GGKBBXX:5:2220:30310:2352,J00121:27:H3GGKBBXX:5:1202:18314:47366,J00121:27:H3GGKBBXX:5:1121:9831:47366,J00121:27:H3GGKBBXX:5:2212:5396:2545,J00121:27:H3GGKBBXX:5:1227:14174:14730,J00121:27:H3GGKBBXX:5:1225:27204:10475,J00121:27:H3GGKBBXX:5:2106:2818:48509,J00121:27:H3GGKBBXX:5:1124:6603:46135,J00121:27:H3GGKBBXX:5:1207:25083:19636,J00121:27:H3GGKBBXX:5:1219:12225:9455,J00121:27:H3GGKBBXX:5:2107:5183:45959,J00121:27:H3GGKBBXX:5:2101:29325:28850,J00121:27:H3GGKBBXX:5:1101:5406:16805,J00121:27:H3GGKBBXX:5:1223:24028:10211,J00121:27:H3GGKBBXX:5:1205:9008:24665,J00121:27:H3GGKBBXX:5:1227:26068:20814,J00121:27:H3GGKBBXX:5:1116:15067:36816,J00121:27:H3GGKBBXX:5:2118:28290:45801,J00121:27:H3GGKBBXX:5:1104:17685:36710,J00121:27:H3GGKBBXX:5:2119:15483:7785,J00121:27:H3GGKBBXX:5:1117:12865:21571,J00121:27:H3GGKBBXX:5:2201:14468:25404,J00121:27:H3GGKBBXX:5:2221:24921:48649,J00121:27:H3GGKBBXX:5:2205:27022:24296,J00121:27:H3GGKBBXX:5:2218:29132:26828,J00121:27:H3GGKBBXX:5:1224:15645:23083,J00121:27:H3GGKBBXX:5:1201:10815:21782,J00121:27:H3GGKBBXX:5:2111:22627:19742,J00121:27:H3GGKBBXX:5:2220:23399:1771,J00121:27:H3GGKBBXX:5:1228:21156:11073,J00121:27:H3GGKBBXX:5:2216:12733:33545,J00121:27:H3GGKBBXX:5:1225:7943:16840,J00121:27:H3GGKBBXX:5:1127:15909:47208,J00121:27:H3GGKBBXX:5:1213:21937:1314,J00121:27:H3GGKBBXX:5:2116:5792:1859,J00121:27:H3GGKBBXX:5:2113:11160:41335,J00121:27:H3GGKBBXX:5:2119:15818:8435,J00121:27:H3GGKBBXX:5:1201:19004:10299,J00121:27:H3GGKBBXX:5:2222:7304:5358,J00121:27:H3GGKBBXX:5:2208:15605:41651,J00121:27:H3GGKBBXX:5:1110:7811:32121,J00121:27:H3GGKBBXX:5:1111:11546:14572,J00121:27:H3GGKBBXX:5:1117:19745:10317,J00121:27:H3GGKBBXX:5:1225:13190:3635,J00121:27:H3GGKBBXX:5:2118:14549:31277,J00121:27:H3GGKBBXX:5:1103:17563:2141,J00121:27:H3GGKBBXX:5:1123:6167:8453,J00121:27:H3GGKBBXX:5:1203:25702:44095,J00121:27:H3GGKBBXX:5:1110:12682:1595,J00121:27:H3GGKBBXX:5:1123:9191:10071,J00121:27:H3GGKBBXX:5:1209:24586:10475,J00121:27:H3GGKBBXX:5:1210:23419:36974,J00121:27:H3GGKBBXX:5:1217:21146:5147,J00121:27:H3GGKBBXX:5:2228:5497:40069,J00121:27:H3GGKBBXX:5:1207:25073:4075,J00121:27:H3GGKBBXX:5:2221:7496:44482,J00121:27:H3GGKBBXX:5:1119:1986:10739;sequence=TACAGTTAAAGGATGAAATAATTTTTGATTTCTTTTAATTTTAATATAAATTTCTAATTTTATCCTAGTTAGTATTTTTAAGAAAATTGGAAAATCAATTA;start=324298;subtype=IES;support_ref=2;support_variant=82;type=IES;
scaffold51_73_with_IES	MILORD	internal_eliminated_sequence	325099	325163	.	.	.	ID=MILORD.73.325099.325163;Name=MILORD.73.325099.325163;bounded_by_ta=TRUE;common_boundary=Both;end=325163;ies_id=IESPGM.PTET51.1.73.313071;ies_left_dist=0;ies_min_dist=0;ies_right_dist=0;junction_seq=cactttctttccaggTAccattggatctacac;read_names=J00121:27:H3GGKBBXX:5:2225:28422:30626,J00121:27:H3GGKBBXX:5:1219:1955:7978,J00121:27:H3GGKBBXX:5:2121:30665:32789,J00121:27:H3GGKBBXX:5:2118:20273:27901,J00121:27:H3GGKBBXX:5:2124:31020:42478,J00121:27:H3GGKBBXX:5:1117:27072:27162,J00121:27:H3GGKBBXX:5:1127:24819:33668,J00121:27:H3GGKBBXX:5:1210:13920:37009,J00121:27:H3GGKBBXX:5:2210:8095:32332,J00121:27:H3GGKBBXX:5:2201:18182:8277,J00121:27:H3GGKBBXX:5:2204:29914:17983,J00121:27:H3GGKBBXX:5:1118:17787:19373,J00121:27:H3GGKBBXX:5:1111:13179:4462,J00121:27:H3GGKBBXX:5:2203:9516:24278,J00121:27:H3GGKBBXX:5:2220:9049:42987,J00121:27:H3GGKBBXX:5:2109:20608:45432,J00121:27:H3GGKBBXX:5:2226:28209:40033,J00121:27:H3GGKBBXX:5:1209:13890:21553,J00121:27:H3GGKBBXX:5:2108:29000:2686,J00121:27:H3GGKBBXX:5:2208:14346:46188,J00121:27:H3GGKBBXX:5:1210:29274:41493,J00121:27:H3GGKBBXX:5:2117:14083:24314,J00121:27:H3GGKBBXX:5:1125:22688:10352,J00121:27:H3GGKBBXX:5:2202:9912:20392,J00121:27:H3GGKBBXX:5:1228:7588:31031,J00121:27:H3GGKBBXX:5:1108:28260:34213,J00121:27:H3GGKBBXX:5:2205:11048:16946,J00121:27:H3GGKBBXX:5:2207:20923:30433,J00121:27:H3GGKBBXX:5:2227:26433:41106,J00121:27:H3GGKBBXX:5:2124:27082:12445,J00121:27:H3GGKBBXX:5:2107:12286:34600,J00121:27:H3GGKBBXX:5:1227:6279:27109,J00121:27:H3GGKBBXX:5:2211:17716:27268,J00121:27:H3GGKBBXX:5:2126:23663:20199,J00121:27:H3GGKBBXX:5:2125:19065:45783,J00121:27:H3GGKBBXX:5:2126:30563:42354,J00121:27:H3GGKBBXX:5:1212:24779:17913;sequence=TACTGCTATATTAATATTTGTTTTATATTTAAGTTTTTAATTAATAAAAATAAAATCAATAACAA;start=325099;subtype=IES;support_ref=0;support_variant=37;type=IES;
scaffold51_73_with_IES	MILORD	internal_eliminated_sequence	325728	325932	.	.	.	ID=MILORD.73.325728.325932;Name=MILORD.73.325728.325932;bounded_by_ta=TRUE;common_boundary=Both;end=325932;ies_id=IESPGM.PTET51.1.73.313635;ies_left_dist=0;ies_min_dist=0;ies_right_dist=0;junction_seq=taaatcatcttgaagTActtagacagattgga;read_names=J00121:27:H3GGKBBXX:5:2111:29751:39893,J00121:27:H3GGKBBXX:5:1216:15371:32842,J00121:27:H3GGKBBXX:5:2115:17188:34864,J00121:27:H3GGKBBXX:5:1209:18406:19003,J00121:27:H3GGKBBXX:5:1222:5568:3934,J00121:27:H3GGKBBXX:5:1112:12286:40543,J00121:27:H3GGKBBXX:5:2113:6137:18212,J00121:27:H3GGKBBXX:5:2115:10866:25738,J00121:27:H3GGKBBXX:5:2118:3173:44658,J00121:27:H3GGKBBXX:5:1218:9435:5112,J00121:27:H3GGKBBXX:5:2101:10622:32420,J00121:27:H3GGKBBXX:5:1111:13819:23083,J00121:27:H3GGKBBXX:5:1109:24018:47155,J00121:27:H3GGKBBXX:5:1117:11302:10422,J00121:27:H3GGKBBXX:5:2225:27468:42091,J00121:27:H3GGKBBXX:5:1124:12743:14080,J00121:27:H3GGKBBXX:5:1201:14133:26054,J00121:27:H3GGKBBXX:5:2101:7841:9983,J00121:27:H3GGKBBXX:5:2216:7172:29044,J00121:27:H3GGKBBXX:5:2119:17300:11143,J00121:27:H3GGKBBXX:5:1207:16792:5059,J00121:27:H3GGKBBXX:5:2113:24951:21342,J00121:27:H3GGKBBXX:5:2226:24403:30872,J00121:27:H3GGKBBXX:5:2111:25794:36341,J00121:27:H3GGKBBXX:5:1128:30513:4391,J00121:27:H3GGKBBXX:5:2228:18923:36956,J00121:27:H3GGKBBXX:5:2210:14062:37079,J00121:27:H3GGKBBXX:5:1128:10480:17931,J00121:27:H3GGKBBXX:5:2214:13250:32543,J00121:27:H3GGKBBXX:5:2225:16549:39207,J00121:27:H3GGKBBXX:5:1228:14012:38293,J00121:27:H3GGKBBXX:5:1122:13900:8453,J00121:27:H3GGKBBXX:5:1224:24129:8066,J00121:27:H3GGKBBXX:5:1204:24150:41581,J00121:27:H3GGKBBXX:5:1103:15392:9737,J00121:27:H3GGKBBXX:5:2222:26890:13306,J00121:27:H3GGKBBXX:5:1103:24799:11407,J00121:27:H3GGKBBXX:5:1205:12571:9139,J00121:27:H3GGKBBXX:5:2119:29508:3952,J00121:27:H3GGKBBXX:5:1228:17107:18581,J00121:27:H3GGKBBXX:5:2113:15097:2439,J00121:27:H3GGKBBXX:5:2227:23186:35479,J00121:27:H3GGKBBXX:5:2211:6827:22080,J00121:27:H3GGKBBXX:5:2205:27326:48456,J00121:27:H3GGKBBXX:5:1109:8430:16067,J00121:27:H3GGKBBXX:5:2214:16427:40508,J00121:27:H3GGKBBXX:5:1108:2889:22467;sequence=TAGAATAAAGTAGGTTAATTAAGTTATATTGCTGTTGCACTAATTATTTTGATCATAAGAGATGCATGAATATATGAAAAGCAATCTTAATATAATTTCAATATATTGATATCGATAAAGTTAATTATTATACTATACAACAATTTAATTAACAACATAAATGTTATGGTATTGTCTTTGGAAAAATATACAATGTAAAGCACTA;start=325728;subtype=IES;support_ref=2;support_variant=47;type=IES;
scaffold51_73_with_IES	MILORD	internal_eliminated_sequence	326743	326869	.	.	.	ID=MILORD.73.326743.326869;Name=MILORD.73.326743.326869;bounded_by_ta=TRUE;common_boundary=Both;end=326869;ies_id=IESPGM.PTET51.1.73.314445;ies_left_dist=0;ies_min_dist=0;ies_right_dist=0;junction_seq=attggcaatgcaagtTAatacaatctcgactg;read_names=J00121:27:H3GGKBBXX:5:1207:29021:2897,J00121:27:H3GGKBBXX:5:2107:10571:16190,J00121:27:H3GGKBBXX:5:2112:12012:42987,J00121:27:H3GGKBBXX:5:2205:22282:1736,J00121:27:H3GGKBBXX:5:1212:2199:38222,J00121:27:H3GGKBBXX:5:1202:6360:35620,J00121:27:H3GGKBBXX:5:1213:23835:17614,J00121:27:H3GGKBBXX:5:1115:28767:39981,J00121:27:H3GGKBBXX:5:2118:23957:31611,J00121:27:H3GGKBBXX:5:2227:16823:14080,J00121:27:H3GGKBBXX:5:2208:27255:32894,J00121:27:H3GGKBBXX:5:2219:27011:18722,J00121:27:H3GGKBBXX:5:1221:27428:34284,J00121:27:H3GGKBBXX:5:1115:14529:21606,J00121:27:H3GGKBBXX:5:1225:23043:16840,J00121:27:H3GGKBBXX:5:2228:28006:8488,J00121:27:H3GGKBBXX:5:1210:22983:41634,J00121:27:H3GGKBBXX:5:2206:6948:1402,J00121:27:H3GGKBBXX:5:2220:27032:35567,J00121:27:H3GGKBBXX:5:1117:15859:1578,J00121:27:H3GGKBBXX:5:2105:18345:3916,J00121:27:H3GGKBBXX:5:2218:14976:28112,J00121:27:H3GGKBBXX:5:1225:23074:16788,J00121:27:H3GGKBBXX:5:2126:10795:33914,J00121:27:H3GGKBBXX:5:1109:18233:34495,J00121:27:H3GGKBBXX:5:2104:9191:22239,J00121:27:H3GGKBBXX:5:1127:21105:44218,J00121:27:H3GGKBBXX:5:1202:24545:9280,J00121:27:H3GGKBBXX:5:1106:20689:27356,J00121:27:H3GGKBBXX:5:1107:4148:33053,J00121:27:H3GGKBBXX:5:1218:24038:43603,J00121:27:H3GGKBBXX:5:2221:13504:35620,J00121:27:H3GGKBBXX:5:1102:26088:4813,J00121:27:H3GGKBBXX:5:1126:27641:29483,J00121:27:H3GGKBBXX:5:2214:25043:9649,J00121:27:H3GGKBBXX:5:1121:27397:45625,J00121:27:H3GGKBBXX:5:2110:13433:21711,J00121:27:H3GGKBBXX:5:1208:12601:3037,J00121:27:H3GGKBBXX:5:1128:13321:10651,J00121:27:H3GGKBBXX:5:1118:10419:6642,J00121:27:H3GGKBBXX:5:1228:20851:7978,J00121:27:H3GGKBBXX:5:1209:19796:22573,J00121:27:H3GGKBBXX:5:1201:25895:4198,J00121:27:H3GGKBBXX:5:2220:13859:47278,J00121:27:H3GGKBBXX:5:2120:29406:41651,J00121:27:H3GGKBBXX:5:1116:26301:25122,J00121:27:H3GGKBBXX:5:1214:9841:31523,J00121:27:H3GGKBBXX:5:2112:8704:27584,J00121:27:H3GGKBBXX:5:2219:19532:31083,J00121:27:H3GGKBBXX:5:1121:13058:22960;sequence=TAATATTGTGAATTTATAAATACAATTTAGCTGTAGTTTTCATTTTTTTGATTTATTATTTACTAAAACTAGCAAAAATATAATTTATTTAGCTCATTAATTGAGAATTTAACTGTTTTTTTTTCAA;start=326743;subtype=IES;support_ref=10;support_variant=50;type=IES;
scaffold51_73_with_IES	MILORD	internal_eliminated_sequence	326959	327099	.	.	.	ID=MILORD.73.326959.327099;Name=MILORD.73.326959.327099;bounded_by_ta=TRUE;common_boundary=RIGHT;end=327099;ies_id=IESPGM.PTET51.1.73.314537;ies_left_dist=3;ies_min_dist=0;ies_right_dist=0;junction_seq=tgacagacaatattcTAtcatctccaaataat;read_names=J00121:27:H3GGKBBXX:5:2125:31669:15117;sequence=TAATACAGGTAGATATATTTCTTATAATTACTTTAATTTTGGTTAATTTTAAAACATTAATGAATTTAAATATATTTTTTTTATTCTGATAAATAATTATATTAAAAGATATAAACAATGATTTTTTATGATAGACAACTG;start=326959;subtype=PARTIAL_EXTERNAL;support_ref=2;support_variant=1;type=ALTERNATIVE;
scaffold51_73_with_IES	MILORD	internal_eliminated_sequence	326962	327099	.	.	.	ID=MILORD.73.326962.327099;Name=MILORD.73.326962.327099;bounded_by_ta=TRUE;common_boundary=Both;end=327099;ies_id=IESPGM.PTET51.1.73.314537;ies_left_dist=0;ies_min_dist=0;ies_right_dist=0;junction_seq=cagacaatattctaaTAtcatctccaaataat;read_names=J00121:27:H3GGKBBXX:5:2202:21125:25052,J00121:27:H3GGKBBXX:5:2226:3102:5991,J00121:27:H3GGKBBXX:5:1227:6471:21606,J00121:27:H3GGKBBXX:5:1204:22353:48069,J00121:27:H3GGKBBXX:5:1109:15006:16981,J00121:27:H3GGKBBXX:5:2201:19593:30732;sequence=TACAGGTAGATATATTTCTTATAATTACTTTAATTTTGGTTAATTTTAAAACATTAATGAATTTAAATATATTTTTTTTATTCTGATAAATAATTATATTAAAAGATATAAACAATGATTTTTTATGATAGACAACTG;start=326962;subtype=IES;support_ref=4;support_variant=6;type=IES;
scaffold51_73_with_IES	MILORD	internal_eliminated_sequence	328108	328318	.	.	.	ID=MILORD.73.328108.328318;Name=MILORD.73.328108.328318;bounded_by_ta=TRUE;common_boundary=RIGHT;end=328318;ies_id=IESPGM.PTET51.1.73.315566;ies_left_dist=21;ies_min_dist=0;ies_right_dist=0;junction_seq=ggctttttgttaaaaTAcaagttagcaaatga;read_names=J00121:27:H3GGKBBXX:5:1225:16823:33422,J00121:27:H3GGKBBXX:5:1118:7902:40719;sequence=TATTGCTGCCCTAAATTCTGATATCGTATTAATAATAATTATACATAATTTTAGAGGATTGAATAAAATATAGTTAATGTATTTTTTAATTTACAATTATTATATTAGAAACTTTTATCTTTCTTAAATTAAAAATCTTAAAAATAAGTAATTTTGTAAATGACTTTCAAATTTACCTTACAGCTCTAAATAAAAAAATAACATTAAACAA;start=328108;subtype=PARTIAL_EXTERNAL;support_ref=40;support_variant=2;type=ALTERNATIVE;
scaffold51_73_with_IES	MILORD	internal_eliminated_sequence	328129	328318	.	.	.	ID=MILORD.73.328129.328318;Name=MILORD.73.328129.328318;bounded_by_ta=TRUE;common_boundary=Both;end=328318;ies_id=IESPGM.PTET51.1.73.315566;ies_left_dist=0;ies_min_dist=0;ies_right_dist=0;junction_seq=tgccctaaattctgaTAcaagttagcaaatga;read_names=J00121:27:H3GGKBBXX:5:1112:27022:6607,J00121:27:H3GGKBBXX:5:2123:11485:5077,J00121:27:H3GGKBBXX:5:2211:18751:34266,J00121:27:H3GGKBBXX:5:1122:10074:9455,J00121:27:H3GGKBBXX:5:2211:28605:25281,J00121:27:H3GGKBBXX:5:1114:15788:33492,J00121:27:H3GGKBBXX:5:2228:27549:35092,J00121:27:H3GGKBBXX:5:1111:20161:9244,J00121:27:H3GGKBBXX:5:2201:16112:38873,J00121:27:H3GGKBBXX:5:2114:29853:38556,J00121:27:H3GGKBBXX:5:2215:13301:48315,J00121:27:H3GGKBBXX:5:1127:5213:27619,J00121:27:H3GGKBBXX:5:1203:21633:44253,J00121:27:H3GGKBBXX:5:1113:16610:47612,J00121:27:H3GGKBBXX:5:1201:4371:16383,J00121:27:H3GGKBBXX:5:1104:28209:7679,J00121:27:H3GGKBBXX:5:1201:5010:38381,J00121:27:H3GGKBBXX:5:1105:14184:35040,J00121:27:H3GGKBBXX:5:2121:2879:33668,J00121:27:H3GGKBBXX:5:2207:11718:47717,J00121:27:H3GGKBBXX:5:1215:13453:33703,J00121:27:H3GGKBBXX:5:1124:14326:20551,J00121:27:H3GGKBBXX:5:1225:25043:36622,J00121:27:H3GGKBBXX:5:1116:9597:17069,J00121:27:H3GGKBBXX:5:1106:29650:28780,J00121:27:H3GGKBBXX:5:1127:5284:27567,J00121:27:H3GGKBBXX:5:2128:6116:2316,J00121:27:H3GGKBBXX:5:2110:13250:14924,J00121:27:H3GGKBBXX:5:1209:2838:28041,J00121:27:H3GGKBBXX:5:1107:2006:43480,J00121:27:H3GGKBBXX:5:1207:3813:25861,J00121:27:H3GGKBBXX:5:2105:26555:18915,J00121:27:H3GGKBBXX:5:1205:10389:2967,J00121:27:H3GGKBBXX:5:1127:5233:27584,J00121:27:H3GGKBBXX:5:2218:25236:12902,J00121:27:H3GGKBBXX:5:1126:21065:27936,J00121:27:H3GGKBBXX:5:2105:26474:18915,J00121:27:H3GGKBBXX:5:1114:17939:12673,J00121:27:H3GGKBBXX:5:2113:16691:8646,J00121:27:H3GGKBBXX:5:1217:9628:23979,J00121:27:H3GGKBBXX:5:1228:29061:43585,J00121:27:H3GGKBBXX:5:1228:5254:11126,J00121:27:H3GGKBBXX:5:1210:12307:4391,J00121:27:H3GGKBBXX:5:1108:2635:13236,J00121:27:H3GGKBBXX:5:1209:21724:35936,J00121:27:H3GGKBBXX:5:1108:9069:28498,J00121:27:H3GGKBBXX:5:2216:12956:2985;sequence=TATCGTATTAATAATAATTATACATAATTTTAGAGGATTGAATAAAATATAGTTAATGTATTTTTTAATTTACAATTATTATATTAGAAACTTTTATCTTTCTTAAATTAAAAATCTTAAAAATAAGTAATTTTGTAAATGACTTTCAAATTTACCTTACAGCTCTAAATAAAAAAATAACATTAAACAA;start=328129;subtype=IES;support_ref=2;support_variant=47;type=IES;
scaffold51_73_with_IES	MILORD	internal_eliminated_sequence	328176	328318	.	.	.	ID=MILORD.73.328176.328318;Name=MILORD.73.328176.328318;bounded_by_ta=TRUE;common_boundary=RIGHT;end=328318;ies_id=IESPGM.PTET51.1.73.315566;ies_left_dist=-47;ies_min_dist=0;ies_right_dist=0;junction_seq=gaggattgaataaaaTAcaagttagcaaatga;read_names=J00121:27:H3GGKBBXX:5:2201:26108:2492;sequence=TATAGTTAATGTATTTTTTAATTTACAATTATTATATTAGAAACTTTTATCTTTCTTAAATTAAAAATCTTAAAAATAAGTAATTTTGTAAATGACTTTCAAATTTACCTTACAGCTCTAAATAAAAAAATAACATTAAACAA;start=328176;subtype=PARTIAL_INTERNAL;support_ref=0;support_variant=1;type=ALTERNATIVE;
scaffold51_73_with_IES	MILORD	internal_eliminated_sequence	329815	329820	.	.	.	ID=MILORD.73.329815.329820;Name=MILORD.73.329815.329820;bounded_by_ta=TRUE;common_boundary=None;end=329820;ies_id=IESPGM.PTET51.1.73.315566;ies_left_dist=-1686;ies_min_dist=1502;ies_right_dist=-1502;junction_seq=tgttattattattgtTAttattattattatta;read_names=J00121:27:H3GGKBBXX:5:2219:11302:9297,J00121:27:H3GGKBBXX:5:1209:4767:34512,J00121:27:H3GGKBBXX:5:1208:26930:3389,J00121:27:H3GGKBBXX:5:2109:9587:21236,J00121:27:H3GGKBBXX:5:1102:5660:29589,J00121:27:H3GGKBBXX:5:1211:21450:43339,J00121:27:H3GGKBBXX:5:2212:13210:2264,J00121:27:H3GGKBBXX:5:1109:14346:9156,J00121:27:H3GGKBBXX:5:2207:25256:28059,J00121:27:H3GGKBBXX:5:1204:4959:46768,J00121:27:H3GGKBBXX:5:1102:28168:40842,J00121:27:H3GGKBBXX:5:2227:14093:44834,J00121:27:H3GGKBBXX:5:1108:20344:17227;sequence=TATTAT;start=329815;subtype=MAC;support_ref=33;support_variant=13;type=CRYPTIC;
scaffold51_73_with_IES	MILORD	internal_eliminated_sequence	329860	337695	.	.	.	ID=MILORD.73.329860.337695;Name=MILORD.73.329860.337695;bounded_by_ta=TRUE;common_boundary=None;end=337695;ies_id=IESPGM.PTET51.1.73.321262;ies_left_dist=4237;ies_min_dist=318;ies_right_dist=-318;junction_seq=tattattattattatTAtatagttcttgtttg;read_names=J00121:27:H3GGKBBXX:5:2107:28290:39189;sequence=TATTATTATTATTATTATTATTAAGGCTAGTTTTAATCAATTTCTCTTTTATTTTCTTACTCATCTTATTATTAGCTTATATTTCTAACACCTGGTAACTCTGGGAAATCTTATTCATCAAATTAAAATTCATCTATTTATGAATTTGAATATTAGTAATCATATCCATTTTCGATTGGATATTATTATTTTTAAATTTATTAAGCTTATAACTAATTATATTTTTCCTCTTATCTTAATCTTTCTTTTCTTTATCTTTCTCTATAATCTTAAATCTAAATATTAAAAATGTTGTACTTCGTGTAAATATTCCTTTAAATGGTCCTGATTTAAAATGTTTTTTAAATCGATCTCGTAAAAGTATATTTCAGTATGTAATGGAATATGAGAAAGAAACCTGATGATATAATTATACTCATACTTGTATCTAGCCAGTGTATGGTCATTCTATGTAAATTAATCTTTTTATATTAAAAAGGATTCAATTTACTATGGTAGATGATCATTACCATATTACAGAATGATATACTTATTACATAATGGATGAAGAAAACCTAGAAGTCCATTTGAGTCTTAGTAAAACTTATAAGATGTTTGATTTGGTTTTGGAACATATGATTTGAGGGCAATGTCAGGTTAAAGGTTAAGGTTACTTTTTGGCAACTTATCTTATCTTTCTAAGAGAAATTATATAGATTGTTGCACTGGTTCCTAAATTTCTGTTTCACAAATCTCTAAATAGCTGAAATAGATATTGTGATTTACCTCTAAAGCTAAATAATCTCTTCCTCAAAAATCTTCAGGATATAAGACTCATTTGCAATTAAGGTTCTAGCATAGACAACTGATTCCTTTCCATTAACATATAATTCTGTTTCGTTTTTATATTTTAAAATCTGATTTAAAAGTACAGTGTCTCCAGAGCTCTTGATTTTGTGTTTAATGATTTTAACTGATTTCAATTCACTCATAACTGCCAATTCTCCACAAAGAGGGCACTTTTAATTAAATTTCGCTAAATTATTAAAGAATTATGATTTTACATTGAAGCTTGTGTCTTTGGTAGCAGGGAAGACAATAAATGTGGCCACATGGTGTAATGTAAGGGATTATGATGTCATGATCACTTATGCAAATAGGACATGTGATATCTTGAGTTGTCGTGTAAATTACTTAATACACTTCATCCCACCTAACTTCTTCTTTGATAATATAGAATGTCTCTTTTTACTGCTAGGTTGTGAAAGTAAGACGAATTAAAATTTGGATTTCATGTATAATTGTTGTCGATGTTATACTTGCAATGATGTCAATTACAAAGGTTTTCTTCTTTGAGGTTCTGGCTCTATTTCAGTGATATCCTTTGCAACCTGAAACCCAGCGAATTAGTGTAATTAGTGAAATTAAATCTTCTGGACCTATTACTTCTTTAACTTTTTTTTTAATTATTAATCCATTAATAATAAATTAATATTATTACAAAAATTTTCAATTCAATTTATTATTAATAAATAAATATCCAAAAAAGCATATGAATCATCAAGGGTTCTTTGGAACAGCAATCAAGCGAAATTCTAAACAGATGAATTCAAAAAGAGGGGAAGAGTATTTCAATAATAAGTTATTTGCAAATGAGAATCTTAGAAAAATCTAATTACCAAAATAACTTACATAGCAATATTGTTTCTCATTAGAATAAGGAGTATAGTTGTAGAGGAATGAAACATTATAATCATATATAAATATTTTATTTCATATTTCTTGCATTAATATTTTAATCAACTATATATGGCACAAGGTTGGAAAATAAATCGCCCTCAAAATAAATTAAAGAATCCAACAATTCCAAATAGAACATTGAAAATACAGCATTTTAACCTGAAACTTTAAAGTTTTCTTACAATCAACACTTTTTAGCTCATGATTTATAACCCTTGATAAAAATAAGGAGATGTTAAATGGATAAAAATAGTTAGAATAAATAATAAGTAACTTTAAATTAGTAGTGTTTCAATCTTATAACTAATAAAAGAATACGAGCATAATCATTTGCTGAAGAAAGATGCTTCTCTCCAGATTAAAATAAGAAAAGAACAAGGCTCAATTCAATAAATTACAAGAATTTCCATTGTGAATCCTTTAGATTATAGGAAAATTAATCTGAAAATTACTGATTGATAATAGTTGAATTATTTTATAATTAAATTTAAACTTACTTCAATATCAACATAATCATTTCTTTTTTCTTCTTCTTTTGTTTAATAAAAAATAAATTAAAAATAATCTTAAAACTAGGTTGTATTCCATTAATTCATCCATTTTTTAATTCTGGTCTATCAATGCTGCATAATGATTATTATAAAAATATATTTTTCTCAATTATCTGCTTTGATAGATATGAATTTTTGAAATATCACTTTTCAATTGAGAATACACCTTCACATATCAACCAATCTACTTTATTAATCAATGTGGAAGATAAAAACTTGTATGATATTATTTTTTATACCACTAAAATTATTAATGCATCGTCTCTCGAGATTTTGGAAAGTTTTATAGAGATCAATCTATTAGAAGTTAATTAATAAATAGTTACTTAAGCAGCTATCACATATTCAATTCATAATAGCCTATAAATACTAACAATCTAAGTCTATGCGAAATGCTTTACAAATAAAAAAATGTAAAGTTATTTTTTAAAATGCAACCAATGCTAGTCCTAAAACGAATAAGAATTTTTCCATTTATGCTATCCGACTATCAATTATATAGTTTATACTGCAAGATTTTGATTGTTTAAATAAAAATGGATATTATTGCAAATTATTTTTGACTAGTTAATTTTTTAAACCTCACCATTCTTTTATGTATAATTAATACATCTAATACTGAATTTAACAATCTATTAAGTAAAATAAGGAAAATTATATTATCTATTGTTATCTAATAAAGTATAGCAAAATTTGACTATGAGCCAGTTCAAATTAAATTATTAGAAATTATATAGCGAGATGGTTGAATATACAAATTTAATTATTCTGATAACATAATTTTCAATCTTAAGCAATTTTTAGGATGGTTGTTGGAGTTAATAAAAAATAAACTAAAATACATTTTTGAAATAAATCTCATTTTTTTTTTGATAGATTTCTTTAATTTTACTGGAATTTCGCTAAATACTTCCAATTTAAAACGCTGATTTCATCTTTGTACTAAAGGTAGCCGTATATCATTTTTTATTGATAATTTCACAAAATCATTCAAGATTAGGATAAAAATATTATGTCCATCTTCTCTTTTCTACCTTGTCTTATTTAGAAAATAATAACAACAATCTGATTGGTTTGAAAAGTAAATATTTACTTTTATCTTTTTTATGCTTTTCAAATTCAAAATTCAAAAAATTTGATAAAGTTTGCTCAAACAAAAATGAAAATAAATAAAAGATATTCAAATAACACAATATTTCAAGCTTGTCTAGTCTAAATATGCAGCAATAAAACAACAATATTATTTTTCTAAAGTATAAATTCTAGAAGTGAAAAAAGAATGATAAGATATTCTAAAAGAACATAGCTAACTTACTAAGTCAAGAAAGTAAGGTCAAATTTAATATTACCAGTATTTTCTTAATTTGTTGTCCTTTAGTCAGATTTTTCTTTCAAAAATTGCTTTACTTTCTTTCAGGTAAAAAGTAGATACGAAATGTAGATCAACACTAGGTTCGATATTTTTTTTGATTAAAAGCTATTTCAAAATCTCAATAAGTTTATAATTATAAGGTTCTATTTTTATAAAGTGTTTGAATTGATTTTTATTCTCAACAAATATCTTAAACTCCTATAATTTAACATAAAATCCTTCATTCCAATATTGAAAATTGGAAATATCCTTTATCAACTACTGATATATTTTCATATAATTAATTCTCAAACCTAAGTTTTCATCATAATGAAAAACAAAGGCACTTTTTAAATAATATGTAGACACATTCAACTATTTTAAGAAATTCAGTCAAATCTTTATTAATAACATTGTAGATTTTATGTAATGCATTTTGATGTCTTTAAAAAAATACTTTCCTTGATTTTACATATAGCTAAACTCAAAGGAAATGGATCTTTGCCTTCAATAATCAAATATAAATTTTAAATATATAGAAATCCTAGGCTAGGGATAAAGATTAGTACTCTCTATCAATTTGATATTGCCTTACAAAACTGTAAATCTAAAGCTCTATAGACAAAAAAAATAAACTTTAAAAAACTCAGAAAGTAAATTTGTCAGGTCTCTTATAAGTAATTAACAATTTGATCATTTGAAGGAATCATATACTAGTTTTAAAAACGGAATTCTGTAAGGAAGCATACTATTGCCCTTACTATTTGAAATATTCACTTATTTGTTATAAAGAATGATAATAAAATAAAACTAATTGATGAATATTAATAATTTCTTTATCCTTTATAAGTTTTGGTTTATTTAATCAATTATGGATTAGAGTATCTGTAAAAGGAGTTGAATCCATTAGAAGTGAATTAGCTATTTTATCACATGTATTGTAATATATTAATTATAATTTTGGCTAAAAATGAAATTATCTAGCCGAATGCTTAAACATTCATAGTAGCATTTACTCAATGTAATTTTACTGCTAAAGCAGATGCTGACTAACTAACCAGAAGAATACAACTTAATACTACTCATAATTTGGTACTATTAATTAATCTGCTGACCTTGTAATTTGAAAATTGCTTAAGCAAATAACAGATCTATAAGGGAGAATTGAAGCTTTACCTCAAAGATTGTAACAAACGTAACTTAACAAATCTGCAATAGCATTGATGCAACAATCAAAAACATTCATGACAATATAGCTAATCAACTTCAAGTGACCAAAAAGGAACTAAAGGATGTTATTCATTGCAATATTGCAGCAGAATATCCAGTGAAGGAGTTCAGACAGGCTCAACTTATTGATAATTATAAAGTCAATAATTGGCATTTGAATGTAAACTGTTATTTAACAGAAATCTTAAAAAAATCATAACGCTTAGGCCCAAGCAAAATCTGAAACAAAATCTTACAAAAGAGATCAAAATAATATAAAAAGAAAGTGATATTAGAATGAAGGTGATTTAATTCAAAAAATAAAACTGTGCTCACCAAAATGTTTAAGGATGGCTAAATCATGAATAATAAAGAAGTGACAGCCACCTCTCAATCAGAATTGACACCAGAAGATGAAGGTATTTAATGAAAGAAATGTGGATCAGGCCCATATGCATCAGCTTAATCATATAAATCTCACATATACTTTAAGCCTGATGGAAAAACACCATCAAAGAATAAATTTCACAAAAAATTTAAAATTAATGGGAAATGAAGCTTATAGCTAAATTGAAATCCCCATTAAACAAGAGGAGAATAGGATGAAAGATTTAATGAAAGTAATTAGTTGGAATGTTGGATCATTAAAACATAGAGCTTATGAGGAAAATAAAATCACAAGCAGCACAACTTATTTATCTTTAAGAATTGAGAAAGTAGAGCATATAAGACTATGTTAAATATAAATATTACTACAGCAAGAGGGATAATACAAACTCTGGAGGTAGAATTGCTGGAGTAAATAGGTAATTCCAAATCAGAGATATATAATTTGATTTTACTTCAAGGAAACTGAAGTATCATTAATTCACTCAGATATTTAAATAATACGCATAATAAATCCGATAATAAATTTAATCTTGATTAACATTTTACTTCAAAATCAAAGCAAGTATTTAAAAAGGAAACTTTACTTCTGGAATAAAGTGGCTGAAATTTTGAGTTAATTATCATAGAATTAATAGTTAATCAAAAGAGGTGATTTTTAATTGTTCGACTTCATGACTGATGTGTGCAAAGATATGATCACTTTTAGAAGAGAATAAAACAGAGTATACTATCATCATTAATTCAGGCCACTCGTTATAATGAGCCCCTTGTTAGGGTTTCTTGAACTTTGATTTCACAATTAACTATAGGATTACCTAAAAGATAAAATACTCAAGCCTTACACAGGTTTTATAAAAGGTTTAGGCATCCAATTAAATATATTTTCAATATTAAGCTGGATTAAACAAACAATCTCAGCAATAATTAATACTTGTTATTTATTGACTTCACATGTGCTTATAACACTATTGATAGGCATAGATTATATGGTATACTAAAGGAGTAACAACTCTTTACTGATTTAGAAGTAGATTATTTGGCTGCTATTTACAGCAGAATCATTTATGTAGATGCTTACAATATAAATAATAAAATTCAATTCAAAAATCTTTGTTCCATGAGGCTCACCAATTTCATAAGTTTATTATAGAACTGCTGAAGGCTTCGGGGAATTCATTTAAATTCTTAGGGTATGCTGACGATTTAGTGGTATTATTGACAGAGCATCATAATTTAGGCTTTCTAACATCTGAATTGAAGAGGCTTTCCAAAAATTGGATCCTTTAGATAAACAACAGAAAGAGTGGCATCATGCCAATTAAAGAACTGTTAAAAATGACTCTAAATGTGAACTGCCTATTGTATATAATTACAAATACCTAGGGGTAGAGATTGACCATAAAGGATCTATATCACTTTATTTGAAAACTATAATGACTAAGATCAATTATATAAATTACAAGCTATGTTCATATCATCTACTATGGATTTACCTCATGTATTTTTCGATTAGTGGTGTATCTCCTCAAAGTTGAGATGGTATTTATCTGAAAAGTTGAAATTTATCCATAAATTAATTAGATTTAAAATCAAGTTTAAAAACTTGAATTAATGAAGCATTACTAGTATAATCAAAATTTTGATGAAAATATAAGTAAATTTAGTCAATACCTTGTAAAATCATATCAATGCATTGGTAGTGAAATCGACTGTAAGGACTTGTTGAAATGTCATTCTACTAAATTGAAAAATGATCCATTTCAAGATTTAATTTATAGGAATTCTGAACATTTTAGATCGACCAAATCGGCTATTAATATGGCTAAATTATGTTAAGCCTCGTTTTCAATACCTTATTAATATATTTGATCCTCAGATATGTAAGCATTATTGAAGTTTTGTAACTTTGGAAAAGAAGCTTAAAAGAAAGGCTGCTACTGCCTAAATCAAATGCAGATCAATTTTTAGAATCTTTAGTAGGATCAGTTGAAGAAATTGTAATTTTCATTTGGGAAAACATAATATTTGATAGAAAAGGTATACAATCAAATAACCAATATGATCTATGTTCAATAATTTTACAAGTAGAGAATTTAGAGACTTACATATATTCCAAATAATCGATGGTGAACCTGTTAAAAGATCAAGTAGGTTAATCCATATCAAAAAGAAACAAAAGGGTTAATAAAAAAAGGTGACGTTTGAGAACTAATTTATATATATATGTGTTGTTGTTTTTTAGTTGTTATTATTTATTATTTTATAATGCCAATTCAAAATTCTTTTTAATTTTGGCTATATCATGTTTTGAAGCCAAAACCTTTTTATCAAACAATTCTATTATAGTGGGAGTCAATTTAAAATGAATGAGAGTGTAAAATTTATTATTTAGTTGTGATAAATTTAGATTGCATAAAGATAAAAAATATTTTATTAATTGATTTAAAATAATGAATTATAGAGCAGTGACTTATGTGCCAGTAAATTTAAGACCAAGTTTGGCAAGAATGAATTAAGATCTGTAGAGATGTAAGTTTGAAGCTATTTAATATGCCATTTGTGCAAGCTCTAAAGGATATGAAGTGAAGGAGAAGTAATGCTAAGCGGAATTTGAAA;start=329860;subtype=EXTERNAL;support_ref=30;support_variant=1;type=ALTERNATIVE;
scaffold51_73_with_IES	MILORD	internal_eliminated_sequence	331563	331644	.	.	.	ID=MILORD.73.331563.331644;Name=MILORD.73.331563.331644;bounded_by_ta=TRUE;common_boundary=Both;end=331644;ies_id=IESPGM.PTET51.1.73.318810;ies_left_dist=0;ies_min_dist=0;ies_right_dist=0;junction_seq=cattagaataaggagTAtatggcacaaggttg;read_names=J00121:27:H3GGKBBXX:5:2218:20638:27865,J00121:27:H3GGKBBXX:5:2206:23145:35725,J00121:27:H3GGKBBXX:5:2210:6035:46100,J00121:27:H3GGKBBXX:5:1220:10784:45818,J00121:27:H3GGKBBXX:5:1105:9293:40350,J00121:27:H3GGKBBXX:5:1224:19441:16120,J00121:27:H3GGKBBXX:5:2204:25053:37589,J00121:27:H3GGKBBXX:5:1112:22181:4163,J00121:27:H3GGKBBXX:5:2116:27042:25879,J00121:27:H3GGKBBXX:5:2213:20263:17685,J00121:27:H3GGKBBXX:5:2126:12946:25193,J00121:27:H3GGKBBXX:5:2204:24718:36024,J00121:27:H3GGKBBXX:5:1115:21562:27742,J00121:27:H3GGKBBXX:5:1204:17482:4848;sequence=TATAGTTGTAGAGGAATGAAACATTATAATCATATATAAATATTTTATTTCATATTTCTTGCATTAATATTTTAATCAACTA;start=331563;subtype=IES;support_ref=4;support_variant=14;type=IES;
scaffold51_73_with_IES	MILORD	internal_eliminated_sequence	331563	331642	.	.	.	ID=MILORD.73.331563.331642;Name=MILORD.73.331563.331642;bounded_by_ta=TRUE;common_boundary=LEFT;end=331642;ies_id=IESPGM.PTET51.1.73.318810;ies_left_dist=0;ies_min_dist=0;ies_right_dist=2;junction_seq=cattagaataaggagTAtatatggcacaaggt;read_names=J00121:27:H3GGKBBXX:5:2215:5629:38890,J00121:27:H3GGKBBXX:5:2215:5822:38803;sequence=TATAGTTGTAGAGGAATGAAACATTATAATCATATATAAATATTTTATTTCATATTTCTTGCATTAATATTTTAATCAAC;start=331563;subtype=PARTIAL_INTERNAL;support_ref=2;support_variant=2;type=ALTERNATIVE;
scaffold51_73_with_IES	MILORD	internal_eliminated_sequence	333883	337695	.	.	.	ID=MILORD.73.333883.337695;Name=MILORD.73.333883.337695;bounded_by_ta=TRUE;common_boundary=None;end=337695;ies_id=IESPGM.PTET51.1.73.321262;ies_left_dist=214;ies_min_dist=214;ies_right_dist=-318;junction_seq=attcagtcaaatcttTAtatagttcttgtttg;read_names=J00121:27:H3GGKBBXX:5:2215:19410:15363;sequence=TATTAATAACATTGTAGATTTTATGTAATGCATTTTGATGTCTTTAAAAAAATACTTTCCTTGATTTTACATATAGCTAAACTCAAAGGAAATGGATCTTTGCCTTCAATAATCAAATATAAATTTTAAATATATAGAAATCCTAGGCTAGGGATAAAGATTAGTACTCTCTATCAATTTGATATTGCCTTACAAAACTGTAAATCTAAAGCTCTATAGACAAAAAAAATAAACTTTAAAAAACTCAGAAAGTAAATTTGTCAGGTCTCTTATAAGTAATTAACAATTTGATCATTTGAAGGAATCATATACTAGTTTTAAAAACGGAATTCTGTAAGGAAGCATACTATTGCCCTTACTATTTGAAATATTCACTTATTTGTTATAAAGAATGATAATAAAATAAAACTAATTGATGAATATTAATAATTTCTTTATCCTTTATAAGTTTTGGTTTATTTAATCAATTATGGATTAGAGTATCTGTAAAAGGAGTTGAATCCATTAGAAGTGAATTAGCTATTTTATCACATGTATTGTAATATATTAATTATAATTTTGGCTAAAAATGAAATTATCTAGCCGAATGCTTAAACATTCATAGTAGCATTTACTCAATGTAATTTTACTGCTAAAGCAGATGCTGACTAACTAACCAGAAGAATACAACTTAATACTACTCATAATTTGGTACTATTAATTAATCTGCTGACCTTGTAATTTGAAAATTGCTTAAGCAAATAACAGATCTATAAGGGAGAATTGAAGCTTTACCTCAAAGATTGTAACAAACGTAACTTAACAAATCTGCAATAGCATTGATGCAACAATCAAAAACATTCATGACAATATAGCTAATCAACTTCAAGTGACCAAAAAGGAACTAAAGGATGTTATTCATTGCAATATTGCAGCAGAATATCCAGTGAAGGAGTTCAGACAGGCTCAACTTATTGATAATTATAAAGTCAATAATTGGCATTTGAATGTAAACTGTTATTTAACAGAAATCTTAAAAAAATCATAACGCTTAGGCCCAAGCAAAATCTGAAACAAAATCTTACAAAAGAGATCAAAATAATATAAAAAGAAAGTGATATTAGAATGAAGGTGATTTAATTCAAAAAATAAAACTGTGCTCACCAAAATGTTTAAGGATGGCTAAATCATGAATAATAAAGAAGTGACAGCCACCTCTCAATCAGAATTGACACCAGAAGATGAAGGTATTTAATGAAAGAAATGTGGATCAGGCCCATATGCATCAGCTTAATCATATAAATCTCACATATACTTTAAGCCTGATGGAAAAACACCATCAAAGAATAAATTTCACAAAAAATTTAAAATTAATGGGAAATGAAGCTTATAGCTAAATTGAAATCCCCATTAAACAAGAGGAGAATAGGATGAAAGATTTAATGAAAGTAATTAGTTGGAATGTTGGATCATTAAAACATAGAGCTTATGAGGAAAATAAAATCACAAGCAGCACAACTTATTTATCTTTAAGAATTGAGAAAGTAGAGCATATAAGACTATGTTAAATATAAATATTACTACAGCAAGAGGGATAATACAAACTCTGGAGGTAGAATTGCTGGAGTAAATAGGTAATTCCAAATCAGAGATATATAATTTGATTTTACTTCAAGGAAACTGAAGTATCATTAATTCACTCAGATATTTAAATAATACGCATAATAAATCCGATAATAAATTTAATCTTGATTAACATTTTACTTCAAAATCAAAGCAAGTATTTAAAAAGGAAACTTTACTTCTGGAATAAAGTGGCTGAAATTTTGAGTTAATTATCATAGAATTAATAGTTAATCAAAAGAGGTGATTTTTAATTGTTCGACTTCATGACTGATGTGTGCAAAGATATGATCACTTTTAGAAGAGAATAAAACAGAGTATACTATCATCATTAATTCAGGCCACTCGTTATAATGAGCCCCTTGTTAGGGTTTCTTGAACTTTGATTTCACAATTAACTATAGGATTACCTAAAAGATAAAATACTCAAGCCTTACACAGGTTTTATAAAAGGTTTAGGCATCCAATTAAATATATTTTCAATATTAAGCTGGATTAAACAAACAATCTCAGCAATAATTAATACTTGTTATTTATTGACTTCACATGTGCTTATAACACTATTGATAGGCATAGATTATATGGTATACTAAAGGAGTAACAACTCTTTACTGATTTAGAAGTAGATTATTTGGCTGCTATTTACAGCAGAATCATTTATGTAGATGCTTACAATATAAATAATAAAATTCAATTCAAAAATCTTTGTTCCATGAGGCTCACCAATTTCATAAGTTTATTATAGAACTGCTGAAGGCTTCGGGGAATTCATTTAAATTCTTAGGGTATGCTGACGATTTAGTGGTATTATTGACAGAGCATCATAATTTAGGCTTTCTAACATCTGAATTGAAGAGGCTTTCCAAAAATTGGATCCTTTAGATAAACAACAGAAAGAGTGGCATCATGCCAATTAAAGAACTGTTAAAAATGACTCTAAATGTGAACTGCCTATTGTATATAATTACAAATACCTAGGGGTAGAGATTGACCATAAAGGATCTATATCACTTTATTTGAAAACTATAATGACTAAGATCAATTATATAAATTACAAGCTATGTTCATATCATCTACTATGGATTTACCTCATGTATTTTTCGATTAGTGGTGTATCTCCTCAAAGTTGAGATGGTATTTATCTGAAAAGTTGAAATTTATCCATAAATTAATTAGATTTAAAATCAAGTTTAAAAACTTGAATTAATGAAGCATTACTAGTATAATCAAAATTTTGATGAAAATATAAGTAAATTTAGTCAATACCTTGTAAAATCATATCAATGCATTGGTAGTGAAATCGACTGTAAGGACTTGTTGAAATGTCATTCTACTAAATTGAAAAATGATCCATTTCAAGATTTAATTTATAGGAATTCTGAACATTTTAGATCGACCAAATCGGCTATTAATATGGCTAAATTATGTTAAGCCTCGTTTTCAATACCTTATTAATATATTTGATCCTCAGATATGTAAGCATTATTGAAGTTTTGTAACTTTGGAAAAGAAGCTTAAAAGAAAGGCTGCTACTGCCTAAATCAAATGCAGATCAATTTTTAGAATCTTTAGTAGGATCAGTTGAAGAAATTGTAATTTTCATTTGGGAAAACATAATATTTGATAGAAAAGGTATACAATCAAATAACCAATATGATCTATGTTCAATAATTTTACAAGTAGAGAATTTAGAGACTTACATATATTCCAAATAATCGATGGTGAACCTGTTAAAAGATCAAGTAGGTTAATCCATATCAAAAAGAAACAAAAGGGTTAATAAAAAAAGGTGACGTTTGAGAACTAATTTATATATATATGTGTTGTTGTTTTTTAGTTGTTATTATTTATTATTTTATAATGCCAATTCAAAATTCTTTTTAATTTTGGCTATATCATGTTTTGAAGCCAAAACCTTTTTATCAAACAATTCTATTATAGTGGGAGTCAATTTAAAATGAATGAGAGTGTAAAATTTATTATTTAGTTGTGATAAATTTAGATTGCATAAAGATAAAAAATATTTTATTAATTGATTTAAAATAATGAATTATAGAGCAGTGACTTATGTGCCAGTAAATTTAAGACCAAGTTTGGCAAGAATGAATTAAGATCTGTAGAGATGTAAGTTTGAAGCTATTTAATATGCCATTTGTGCAAGCTCTAAAGGATATGAAGTGAAGGAGAAGTAATGCTAAGCGGAATTTGAAA;start=333883;subtype=EXTERNAL;support_ref=110;support_variant=1;type=ALTERNATIVE;
scaffold51_73_with_IES	MILORD	internal_eliminated_sequence	334083	337695	.	.	.	ID=MILORD.73.334083.337695;Name=MILORD.73.334083.337695;bounded_by_ta=TRUE;common_boundary=None;end=337695;ies_id=IESPGM.PTET51.1.73.321262;ies_left_dist=14;ies_min_dist=14;ies_right_dist=-318;junction_seq=tgccttacaaaactgTAtatagttcttgtttg;read_names=J00121:27:H3GGKBBXX:5:2114:27499:33563;sequence=TAAATCTAAAGCTCTATAGACAAAAAAAATAAACTTTAAAAAACTCAGAAAGTAAATTTGTCAGGTCTCTTATAAGTAATTAACAATTTGATCATTTGAAGGAATCATATACTAGTTTTAAAAACGGAATTCTGTAAGGAAGCATACTATTGCCCTTACTATTTGAAATATTCACTTATTTGTTATAAAGAATGATAATAAAATAAAACTAATTGATGAATATTAATAATTTCTTTATCCTTTATAAGTTTTGGTTTATTTAATCAATTATGGATTAGAGTATCTGTAAAAGGAGTTGAATCCATTAGAAGTGAATTAGCTATTTTATCACATGTATTGTAATATATTAATTATAATTTTGGCTAAAAATGAAATTATCTAGCCGAATGCTTAAACATTCATAGTAGCATTTACTCAATGTAATTTTACTGCTAAAGCAGATGCTGACTAACTAACCAGAAGAATACAACTTAATACTACTCATAATTTGGTACTATTAATTAATCTGCTGACCTTGTAATTTGAAAATTGCTTAAGCAAATAACAGATCTATAAGGGAGAATTGAAGCTTTACCTCAAAGATTGTAACAAACGTAACTTAACAAATCTGCAATAGCATTGATGCAACAATCAAAAACATTCATGACAATATAGCTAATCAACTTCAAGTGACCAAAAAGGAACTAAAGGATGTTATTCATTGCAATATTGCAGCAGAATATCCAGTGAAGGAGTTCAGACAGGCTCAACTTATTGATAATTATAAAGTCAATAATTGGCATTTGAATGTAAACTGTTATTTAACAGAAATCTTAAAAAAATCATAACGCTTAGGCCCAAGCAAAATCTGAAACAAAATCTTACAAAAGAGATCAAAATAATATAAAAAGAAAGTGATATTAGAATGAAGGTGATTTAATTCAAAAAATAAAACTGTGCTCACCAAAATGTTTAAGGATGGCTAAATCATGAATAATAAAGAAGTGACAGCCACCTCTCAATCAGAATTGACACCAGAAGATGAAGGTATTTAATGAAAGAAATGTGGATCAGGCCCATATGCATCAGCTTAATCATATAAATCTCACATATACTTTAAGCCTGATGGAAAAACACCATCAAAGAATAAATTTCACAAAAAATTTAAAATTAATGGGAAATGAAGCTTATAGCTAAATTGAAATCCCCATTAAACAAGAGGAGAATAGGATGAAAGATTTAATGAAAGTAATTAGTTGGAATGTTGGATCATTAAAACATAGAGCTTATGAGGAAAATAAAATCACAAGCAGCACAACTTATTTATCTTTAAGAATTGAGAAAGTAGAGCATATAAGACTATGTTAAATATAAATATTACTACAGCAAGAGGGATAATACAAACTCTGGAGGTAGAATTGCTGGAGTAAATAGGTAATTCCAAATCAGAGATATATAATTTGATTTTACTTCAAGGAAACTGAAGTATCATTAATTCACTCAGATATTTAAATAATACGCATAATAAATCCGATAATAAATTTAATCTTGATTAACATTTTACTTCAAAATCAAAGCAAGTATTTAAAAAGGAAACTTTACTTCTGGAATAAAGTGGCTGAAATTTTGAGTTAATTATCATAGAATTAATAGTTAATCAAAAGAGGTGATTTTTAATTGTTCGACTTCATGACTGATGTGTGCAAAGATATGATCACTTTTAGAAGAGAATAAAACAGAGTATACTATCATCATTAATTCAGGCCACTCGTTATAATGAGCCCCTTGTTAGGGTTTCTTGAACTTTGATTTCACAATTAACTATAGGATTACCTAAAAGATAAAATACTCAAGCCTTACACAGGTTTTATAAAAGGTTTAGGCATCCAATTAAATATATTTTCAATATTAAGCTGGATTAAACAAACAATCTCAGCAATAATTAATACTTGTTATTTATTGACTTCACATGTGCTTATAACACTATTGATAGGCATAGATTATATGGTATACTAAAGGAGTAACAACTCTTTACTGATTTAGAAGTAGATTATTTGGCTGCTATTTACAGCAGAATCATTTATGTAGATGCTTACAATATAAATAATAAAATTCAATTCAAAAATCTTTGTTCCATGAGGCTCACCAATTTCATAAGTTTATTATAGAACTGCTGAAGGCTTCGGGGAATTCATTTAAATTCTTAGGGTATGCTGACGATTTAGTGGTATTATTGACAGAGCATCATAATTTAGGCTTTCTAACATCTGAATTGAAGAGGCTTTCCAAAAATTGGATCCTTTAGATAAACAACAGAAAGAGTGGCATCATGCCAATTAAAGAACTGTTAAAAATGACTCTAAATGTGAACTGCCTATTGTATATAATTACAAATACCTAGGGGTAGAGATTGACCATAAAGGATCTATATCACTTTATTTGAAAACTATAATGACTAAGATCAATTATATAAATTACAAGCTATGTTCATATCATCTACTATGGATTTACCTCATGTATTTTTCGATTAGTGGTGTATCTCCTCAAAGTTGAGATGGTATTTATCTGAAAAGTTGAAATTTATCCATAAATTAATTAGATTTAAAATCAAGTTTAAAAACTTGAATTAATGAAGCATTACTAGTATAATCAAAATTTTGATGAAAATATAAGTAAATTTAGTCAATACCTTGTAAAATCATATCAATGCATTGGTAGTGAAATCGACTGTAAGGACTTGTTGAAATGTCATTCTACTAAATTGAAAAATGATCCATTTCAAGATTTAATTTATAGGAATTCTGAACATTTTAGATCGACCAAATCGGCTATTAATATGGCTAAATTATGTTAAGCCTCGTTTTCAATACCTTATTAATATATTTGATCCTCAGATATGTAAGCATTATTGAAGTTTTGTAACTTTGGAAAAGAAGCTTAAAAGAAAGGCTGCTACTGCCTAAATCAAATGCAGATCAATTTTTAGAATCTTTAGTAGGATCAGTTGAAGAAATTGTAATTTTCATTTGGGAAAACATAATATTTGATAGAAAAGGTATACAATCAAATAACCAATATGATCTATGTTCAATAATTTTACAAGTAGAGAATTTAGAGACTTACATATATTCCAAATAATCGATGGTGAACCTGTTAAAAGATCAAGTAGGTTAATCCATATCAAAAAGAAACAAAAGGGTTAATAAAAAAAGGTGACGTTTGAGAACTAATTTATATATATATGTGTTGTTGTTTTTTAGTTGTTATTATTTATTATTTTATAATGCCAATTCAAAATTCTTTTTAATTTTGGCTATATCATGTTTTGAAGCCAAAACCTTTTTATCAAACAATTCTATTATAGTGGGAGTCAATTTAAAATGAATGAGAGTGTAAAATTTATTATTTAGTTGTGATAAATTTAGATTGCATAAAGATAAAAAATATTTTATTAATTGATTTAAAATAATGAATTATAGAGCAGTGACTTATGTGCCAGTAAATTTAAGACCAAGTTTGGCAAGAATGAATTAAGATCTGTAGAGATGTAAGTTTGAAGCTATTTAATATGCCATTTGTGCAAGCTCTAAAGGATATGAAGTGAAGGAGAAGTAATGCTAAGCGGAATTTGAAA;start=334083;subtype=EXTERNAL;support_ref=18;support_variant=1;type=ALTERNATIVE;
scaffold51_73_with_IES	MILORD	internal_eliminated_sequence	334097	337377	.	.	.	ID=MILORD.73.334097.337377;Name=MILORD.73.334097.337377;bounded_by_ta=TRUE;common_boundary=Both;end=337377;ies_id=IESPGM.PTET51.1.73.321262;ies_left_dist=0;ies_min_dist=0;ies_right_dist=0;junction_seq=gtaaatctaaagctcTAtcatgttttgaagcc;read_names=J00121:27:H3GGKBBXX:5:1227:10125:16928,J00121:27:H3GGKBBXX:5:2207:31446:40614,J00121:27:H3GGKBBXX:5:2222:7354:22432,J00121:27:H3GGKBBXX:5:1224:8643:14467,J00121:27:H3GGKBBXX:5:1205:4229:30028,J00121:27:H3GGKBBXX:5:1219:1874:23346,J00121:27:H3GGKBBXX:5:1122:27499:45273,J00121:27:H3GGKBBXX:5:2207:12601:4127,J00121:27:H3GGKBBXX:5:2115:22739:27707,J00121:27:H3GGKBBXX:5:2111:30746:6941,J00121:27:H3GGKBBXX:5:1206:22343:28885,J00121:27:H3GGKBBXX:5:1224:15777:44728,J00121:27:H3GGKBBXX:5:2126:21846:22467,J00121:27:H3GGKBBXX:5:2115:23338:49001,J00121:27:H3GGKBBXX:5:1116:21136:21025,J00121:27:H3GGKBBXX:5:2108:19806:47876,J00121:27:H3GGKBBXX:5:1217:4503:14045,J00121:27:H3GGKBBXX:5:2211:8643:21008,J00121:27:H3GGKBBXX:5:2119:10500:36394,J00121:27:H3GGKBBXX:5:2226:30310:17474,J00121:27:H3GGKBBXX:5:1207:17614:15311,J00121:27:H3GGKBBXX:5:1128:19126:10018,J00121:27:H3GGKBBXX:5:1101:12479:42284,J00121:27:H3GGKBBXX:5:2219:18609:9825,J00121:27:H3GGKBBXX:5:2207:7415:32842,J00121:27:H3GGKBBXX:5:2104:20080:29888,J00121:27:H3GGKBBXX:5:1211:9130:11864,J00121:27:H3GGKBBXX:5:2216:13068:7117,J00121:27:H3GGKBBXX:5:1211:25895:13447,J00121:27:H3GGKBBXX:5:1108:17959:26564,J00121:27:H3GGKBBXX:5:1206:14306:34934;sequence=TATAGACAAAAAAAATAAACTTTAAAAAACTCAGAAAGTAAATTTGTCAGGTCTCTTATAAGTAATTAACAATTTGATCATTTGAAGGAATCATATACTAGTTTTAAAAACGGAATTCTGTAAGGAAGCATACTATTGCCCTTACTATTTGAAATATTCACTTATTTGTTATAAAGAATGATAATAAAATAAAACTAATTGATGAATATTAATAATTTCTTTATCCTTTATAAGTTTTGGTTTATTTAATCAATTATGGATTAGAGTATCTGTAAAAGGAGTTGAATCCATTAGAAGTGAATTAGCTATTTTATCACATGTATTGTAATATATTAATTATAATTTTGGCTAAAAATGAAATTATCTAGCCGAATGCTTAAACATTCATAGTAGCATTTACTCAATGTAATTTTACTGCTAAAGCAGATGCTGACTAACTAACCAGAAGAATACAACTTAATACTACTCATAATTTGGTACTATTAATTAATCTGCTGACCTTGTAATTTGAAAATTGCTTAAGCAAATAACAGATCTATAAGGGAGAATTGAAGCTTTACCTCAAAGATTGTAACAAACGTAACTTAACAAATCTGCAATAGCATTGATGCAACAATCAAAAACATTCATGACAATATAGCTAATCAACTTCAAGTGACCAAAAAGGAACTAAAGGATGTTATTCATTGCAATATTGCAGCAGAATATCCAGTGAAGGAGTTCAGACAGGCTCAACTTATTGATAATTATAAAGTCAATAATTGGCATTTGAATGTAAACTGTTATTTAACAGAAATCTTAAAAAAATCATAACGCTTAGGCCCAAGCAAAATCTGAAACAAAATCTTACAAAAGAGATCAAAATAATATAAAAAGAAAGTGATATTAGAATGAAGGTGATTTAATTCAAAAAATAAAACTGTGCTCACCAAAATGTTTAAGGATGGCTAAATCATGAATAATAAAGAAGTGACAGCCACCTCTCAATCAGAATTGACACCAGAAGATGAAGGTATTTAATGAAAGAAATGTGGATCAGGCCCATATGCATCAGCTTAATCATATAAATCTCACATATACTTTAAGCCTGATGGAAAAACACCATCAAAGAATAAATTTCACAAAAAATTTAAAATTAATGGGAAATGAAGCTTATAGCTAAATTGAAATCCCCATTAAACAAGAGGAGAATAGGATGAAAGATTTAATGAAAGTAATTAGTTGGAATGTTGGATCATTAAAACATAGAGCTTATGAGGAAAATAAAATCACAAGCAGCACAACTTATTTATCTTTAAGAATTGAGAAAGTAGAGCATATAAGACTATGTTAAATATAAATATTACTACAGCAAGAGGGATAATACAAACTCTGGAGGTAGAATTGCTGGAGTAAATAGGTAATTCCAAATCAGAGATATATAATTTGATTTTACTTCAAGGAAACTGAAGTATCATTAATTCACTCAGATATTTAAATAATACGCATAATAAATCCGATAATAAATTTAATCTTGATTAACATTTTACTTCAAAATCAAAGCAAGTATTTAAAAAGGAAACTTTACTTCTGGAATAAAGTGGCTGAAATTTTGAGTTAATTATCATAGAATTAATAGTTAATCAAAAGAGGTGATTTTTAATTGTTCGACTTCATGACTGATGTGTGCAAAGATATGATCACTTTTAGAAGAGAATAAAACAGAGTATACTATCATCATTAATTCAGGCCACTCGTTATAATGAGCCCCTTGTTAGGGTTTCTTGAACTTTGATTTCACAATTAACTATAGGATTACCTAAAAGATAAAATACTCAAGCCTTACACAGGTTTTATAAAAGGTTTAGGCATCCAATTAAATATATTTTCAATATTAAGCTGGATTAAACAAACAATCTCAGCAATAATTAATACTTGTTATTTATTGACTTCACATGTGCTTATAACACTATTGATAGGCATAGATTATATGGTATACTAAAGGAGTAACAACTCTTTACTGATTTAGAAGTAGATTATTTGGCTGCTATTTACAGCAGAATCATTTATGTAGATGCTTACAATATAAATAATAAAATTCAATTCAAAAATCTTTGTTCCATGAGGCTCACCAATTTCATAAGTTTATTATAGAACTGCTGAAGGCTTCGGGGAATTCATTTAAATTCTTAGGGTATGCTGACGATTTAGTGGTATTATTGACAGAGCATCATAATTTAGGCTTTCTAACATCTGAATTGAAGAGGCTTTCCAAAAATTGGATCCTTTAGATAAACAACAGAAAGAGTGGCATCATGCCAATTAAAGAACTGTTAAAAATGACTCTAAATGTGAACTGCCTATTGTATATAATTACAAATACCTAGGGGTAGAGATTGACCATAAAGGATCTATATCACTTTATTTGAAAACTATAATGACTAAGATCAATTATATAAATTACAAGCTATGTTCATATCATCTACTATGGATTTACCTCATGTATTTTTCGATTAGTGGTGTATCTCCTCAAAGTTGAGATGGTATTTATCTGAAAAGTTGAAATTTATCCATAAATTAATTAGATTTAAAATCAAGTTTAAAAACTTGAATTAATGAAGCATTACTAGTATAATCAAAATTTTGATGAAAATATAAGTAAATTTAGTCAATACCTTGTAAAATCATATCAATGCATTGGTAGTGAAATCGACTGTAAGGACTTGTTGAAATGTCATTCTACTAAATTGAAAAATGATCCATTTCAAGATTTAATTTATAGGAATTCTGAACATTTTAGATCGACCAAATCGGCTATTAATATGGCTAAATTATGTTAAGCCTCGTTTTCAATACCTTATTAATATATTTGATCCTCAGATATGTAAGCATTATTGAAGTTTTGTAACTTTGGAAAAGAAGCTTAAAAGAAAGGCTGCTACTGCCTAAATCAAATGCAGATCAATTTTTAGAATCTTTAGTAGGATCAGTTGAAGAAATTGTAATTTTCATTTGGGAAAACATAATATTTGATAGAAAAGGTATACAATCAAATAACCAATATGATCTATGTTCAATAATTTTACAAGTAGAGAATTTAGAGACTTACATATATTCCAAATAATCGATGGTGAACCTGTTAAAAGATCAAGTAGGTTAATCCATATCAAAAAGAAACAAAAGGGTTAATAAAAAAAGGTGACGTTTGAGAACTAATTTATATATATATGTGTTGTTGTTTTTTAGTTGTTATTATTTATTATTTTATAATGCCAATTCAAAATTCTTTTTAATTTTGGCTA;start=334097;subtype=IES;support_ref=2;support_variant=31;type=IES;
scaffold51_73_with_IES	MILORD	internal_eliminated_sequence	334425	337729	.	.	.	ID=MILORD.73.334425.337729;Name=MILORD.73.334425.337729;bounded_by_ta=TRUE;common_boundary=None;end=337729;ies_id=IESPGM.PTET51.1.73.321262;ies_left_dist=-328;ies_min_dist=328;ies_right_dist=-352;junction_seq=tcacatgtattgtaaTAtaaataaatattatt;read_names=J00121:27:H3GGKBBXX:5:1127:18304:19214;sequence=TATATTAATTATAATTTTGGCTAAAAATGAAATTATCTAGCCGAATGCTTAAACATTCATAGTAGCATTTACTCAATGTAATTTTACTGCTAAAGCAGATGCTGACTAACTAACCAGAAGAATACAACTTAATACTACTCATAATTTGGTACTATTAATTAATCTGCTGACCTTGTAATTTGAAAATTGCTTAAGCAAATAACAGATCTATAAGGGAGAATTGAAGCTTTACCTCAAAGATTGTAACAAACGTAACTTAACAAATCTGCAATAGCATTGATGCAACAATCAAAAACATTCATGACAATATAGCTAATCAACTTCAAGTGACCAAAAAGGAACTAAAGGATGTTATTCATTGCAATATTGCAGCAGAATATCCAGTGAAGGAGTTCAGACAGGCTCAACTTATTGATAATTATAAAGTCAATAATTGGCATTTGAATGTAAACTGTTATTTAACAGAAATCTTAAAAAAATCATAACGCTTAGGCCCAAGCAAAATCTGAAACAAAATCTTACAAAAGAGATCAAAATAATATAAAAAGAAAGTGATATTAGAATGAAGGTGATTTAATTCAAAAAATAAAACTGTGCTCACCAAAATGTTTAAGGATGGCTAAATCATGAATAATAAAGAAGTGACAGCCACCTCTCAATCAGAATTGACACCAGAAGATGAAGGTATTTAATGAAAGAAATGTGGATCAGGCCCATATGCATCAGCTTAATCATATAAATCTCACATATACTTTAAGCCTGATGGAAAAACACCATCAAAGAATAAATTTCACAAAAAATTTAAAATTAATGGGAAATGAAGCTTATAGCTAAATTGAAATCCCCATTAAACAAGAGGAGAATAGGATGAAAGATTTAATGAAAGTAATTAGTTGGAATGTTGGATCATTAAAACATAGAGCTTATGAGGAAAATAAAATCACAAGCAGCACAACTTATTTATCTTTAAGAATTGAGAAAGTAGAGCATATAAGACTATGTTAAATATAAATATTACTACAGCAAGAGGGATAATACAAACTCTGGAGGTAGAATTGCTGGAGTAAATAGGTAATTCCAAATCAGAGATATATAATTTGATTTTACTTCAAGGAAACTGAAGTATCATTAATTCACTCAGATATTTAAATAATACGCATAATAAATCCGATAATAAATTTAATCTTGATTAACATTTTACTTCAAAATCAAAGCAAGTATTTAAAAAGGAAACTTTACTTCTGGAATAAAGTGGCTGAAATTTTGAGTTAATTATCATAGAATTAATAGTTAATCAAAAGAGGTGATTTTTAATTGTTCGACTTCATGACTGATGTGTGCAAAGATATGATCACTTTTAGAAGAGAATAAAACAGAGTATACTATCATCATTAATTCAGGCCACTCGTTATAATGAGCCCCTTGTTAGGGTTTCTTGAACTTTGATTTCACAATTAACTATAGGATTACCTAAAAGATAAAATACTCAAGCCTTACACAGGTTTTATAAAAGGTTTAGGCATCCAATTAAATATATTTTCAATATTAAGCTGGATTAAACAAACAATCTCAGCAATAATTAATACTTGTTATTTATTGACTTCACATGTGCTTATAACACTATTGATAGGCATAGATTATATGGTATACTAAAGGAGTAACAACTCTTTACTGATTTAGAAGTAGATTATTTGGCTGCTATTTACAGCAGAATCATTTATGTAGATGCTTACAATATAAATAATAAAATTCAATTCAAAAATCTTTGTTCCATGAGGCTCACCAATTTCATAAGTTTATTATAGAACTGCTGAAGGCTTCGGGGAATTCATTTAAATTCTTAGGGTATGCTGACGATTTAGTGGTATTATTGACAGAGCATCATAATTTAGGCTTTCTAACATCTGAATTGAAGAGGCTTTCCAAAAATTGGATCCTTTAGATAAACAACAGAAAGAGTGGCATCATGCCAATTAAAGAACTGTTAAAAATGACTCTAAATGTGAACTGCCTATTGTATATAATTACAAATACCTAGGGGTAGAGATTGACCATAAAGGATCTATATCACTTTATTTGAAAACTATAATGACTAAGATCAATTATATAAATTACAAGCTATGTTCATATCATCTACTATGGATTTACCTCATGTATTTTTCGATTAGTGGTGTATCTCCTCAAAGTTGAGATGGTATTTATCTGAAAAGTTGAAATTTATCCATAAATTAATTAGATTTAAAATCAAGTTTAAAAACTTGAATTAATGAAGCATTACTAGTATAATCAAAATTTTGATGAAAATATAAGTAAATTTAGTCAATACCTTGTAAAATCATATCAATGCATTGGTAGTGAAATCGACTGTAAGGACTTGTTGAAATGTCATTCTACTAAATTGAAAAATGATCCATTTCAAGATTTAATTTATAGGAATTCTGAACATTTTAGATCGACCAAATCGGCTATTAATATGGCTAAATTATGTTAAGCCTCGTTTTCAATACCTTATTAATATATTTGATCCTCAGATATGTAAGCATTATTGAAGTTTTGTAACTTTGGAAAAGAAGCTTAAAAGAAAGGCTGCTACTGCCTAAATCAAATGCAGATCAATTTTTAGAATCTTTAGTAGGATCAGTTGAAGAAATTGTAATTTTCATTTGGGAAAACATAATATTTGATAGAAAAGGTATACAATCAAATAACCAATATGATCTATGTTCAATAATTTTACAAGTAGAGAATTTAGAGACTTACATATATTCCAAATAATCGATGGTGAACCTGTTAAAAGATCAAGTAGGTTAATCCATATCAAAAAGAAACAAAAGGGTTAATAAAAAAAGGTGACGTTTGAGAACTAATTTATATATATATGTGTTGTTGTTTTTTAGTTGTTATTATTTATTATTTTATAATGCCAATTCAAAATTCTTTTTAATTTTGGCTATATCATGTTTTGAAGCCAAAACCTTTTTATCAAACAATTCTATTATAGTGGGAGTCAATTTAAAATGAATGAGAGTGTAAAATTTATTATTTAGTTGTGATAAATTTAGATTGCATAAAGATAAAAAATATTTTATTAATTGATTTAAAATAATGAATTATAGAGCAGTGACTTATGTGCCAGTAAATTTAAGACCAAGTTTGGCAAGAATGAATTAAGATCTGTAGAGATGTAAGTTTGAAGCTATTTAATATGCCATTTGTGCAAGCTCTAAAGGATATGAAGTGAAGGAGAAGTAATGCTAAGCGGAATTTGAAATATATAGTTCTTGTTTGAAAAAATAATGATTAAA;start=334425;subtype=OVERLAPPING;support_ref=0;support_variant=1;type=ALTERNATIVE;
scaffold51_73_with_IES	MILORD	internal_eliminated_sequence	337493	337537	.	.	.	ID=MILORD.73.337493.337537;Name=MILORD.73.337493.337537;bounded_by_ta=TRUE;common_boundary=None;end=337537;ies_id=IESPGM.PTET51.1.73.321262;ies_left_dist=-3396;ies_min_dist=160;ies_right_dist=-160;junction_seq=taaatttagattgcaTAgagcagtgacttatg;read_names=J00121:27:H3GGKBBXX:5:2111:25591:25615;sequence=TAAAGATAAAAAATATTTTATTAATTGATTTAAAATAATGAATTA;start=337493;subtype=MAC;support_ref=107;support_variant=1;type=CRYPTIC;
scaffold51_73_with_IES	MILORD	internal_eliminated_sequence	339501	339528	.	.	.	ID=MILORD.73.339501.339528;Name=MILORD.73.339501.339528;bounded_by_ta=TRUE;common_boundary=Both;end=339528;ies_id=IESPGM.PTET51.1.73.323385;ies_left_dist=0;ies_min_dist=0;ies_right_dist=0;junction_seq=aaacctaattttaagTAgaggaacaatcataa;read_names=J00121:27:H3GGKBBXX:5:1220:27042:4180,J00121:27:H3GGKBBXX:5:2202:28209:44218,J00121:27:H3GGKBBXX:5:2224:29406:31980,J00121:27:H3GGKBBXX:5:1205:19908:33000,J00121:27:H3GGKBBXX:5:1106:21531:45801,J00121:27:H3GGKBBXX:5:1122:25225:44113,J00121:27:H3GGKBBXX:5:2218:1854:19513,J00121:27:H3GGKBBXX:5:1117:6360:29290,J00121:27:H3GGKBBXX:5:1212:24444:4497,J00121:27:H3GGKBBXX:5:2118:8592:41985,J00121:27:H3GGKBBXX:5:1227:4269:11108,J00121:27:H3GGKBBXX:5:1127:21684:38504,J00121:27:H3GGKBBXX:5:2117:6360:8541,J00121:27:H3GGKBBXX:5:1109:17310:12321,J00121:27:H3GGKBBXX:5:2201:30147:15434,J00121:27:H3GGKBBXX:5:2204:5944:3459,J00121:27:H3GGKBBXX:5:1106:21460:45854,J00121:27:H3GGKBBXX:5:1209:5162:25527,J00121:27:H3GGKBBXX:5:1121:4401:13939,J00121:27:H3GGKBBXX:5:2213:23815:29044,J00121:27:H3GGKBBXX:5:2203:5223:9772,J00121:27:H3GGKBBXX:5:2226:4239:37290,J00121:27:H3GGKBBXX:5:1115:7933:13799,J00121:27:H3GGKBBXX:5:1106:21663:45959,J00121:27:H3GGKBBXX:5:1220:24180:10370,J00121:27:H3GGKBBXX:5:2210:5294:34864,J00121:27:H3GGKBBXX:5:1115:12002:35268,J00121:27:H3GGKBBXX:5:1210:23876:40754,J00121:27:H3GGKBBXX:5:1110:4574:46873,J00121:27:H3GGKBBXX:5:2219:26382:3178,J00121:27:H3GGKBBXX:5:1225:27570:26301,J00121:27:H3GGKBBXX:5:2224:30553:26758,J00121:27:H3GGKBBXX:5:2113:23926:18159,J00121:27:H3GGKBBXX:5:1224:21197:32173,J00121:27:H3GGKBBXX:5:1113:29995:3705,J00121:27:H3GGKBBXX:5:2228:27275:34196,J00121:27:H3GGKBBXX:5:2222:29386:47243,J00121:27:H3GGKBBXX:5:1110:14773:36833,J00121:27:H3GGKBBXX:5:2121:28858:47946,J00121:27:H3GGKBBXX:5:2204:18680:26230,J00121:27:H3GGKBBXX:5:1215:24880:34442,J00121:27:H3GGKBBXX:5:1106:8795:48948,J00121:27:H3GGKBBXX:5:1220:23510:30696,J00121:27:H3GGKBBXX:5:1210:6877:30679,J00121:27:H3GGKBBXX:5:1222:22759:21342,J00121:27:H3GGKBBXX:5:2217:3254:36710,J00121:27:H3GGKBBXX:5:1109:27133:11794,J00121:27:H3GGKBBXX:5:1228:13535:42882,J00121:27:H3GGKBBXX:5:2120:9597:24806,J00121:27:H3GGKBBXX:5:1116:6106:31066,J00121:27:H3GGKBBXX:5:2119:24688:41739,J00121:27:H3GGKBBXX:5:2214:17015:30239,J00121:27:H3GGKBBXX:5:1119:11008:39875,J00121:27:H3GGKBBXX:5:2222:25164:1138,J00121:27:H3GGKBBXX:5:1103:16264:34917,J00121:27:H3GGKBBXX:5:2119:24556:45203,J00121:27:H3GGKBBXX:5:2208:5528:20779,J00121:27:H3GGKBBXX:5:2101:12824:13060,J00121:27:H3GGKBBXX:5:2106:30523:24771,J00121:27:H3GGKBBXX:5:1206:4066:41106,J00121:27:H3GGKBBXX:5:1206:22810:4374,J00121:27:H3GGKBBXX:5:2228:15757:13922,J00121:27:H3GGKBBXX:5:1121:13423:43779,J00121:27:H3GGKBBXX:5:1116:16315:8172,J00121:27:H3GGKBBXX:5:2107:12236:47278,J00121:27:H3GGKBBXX:5:1220:20253:25544,J00121:27:H3GGKBBXX:5:2205:3853:36095,J00121:27:H3GGKBBXX:5:2228:26819:47049;sequence=TATGGGTAATATATATTCTTTTTATCGA;start=339501;subtype=IES;support_ref=3;support_variant=68;type=IES;
scaffold51_73_with_IES	MILORD	internal_eliminated_sequence	340813	340839	.	.	.	ID=MILORD.73.340813.340839;Name=MILORD.73.340813.340839;bounded_by_ta=TRUE;common_boundary=Both;end=340839;ies_id=IESPGM.PTET51.1.73.324669;ies_left_dist=0;ies_min_dist=0;ies_right_dist=0;junction_seq=tcttattcttctagtTAttctttaactgatgg;read_names=J00121:27:H3GGKBBXX:5:1206:26687:33633,J00121:27:H3GGKBBXX:5:1208:15442:35989,J00121:27:H3GGKBBXX:5:2114:27316:20269,J00121:27:H3GGKBBXX:5:2126:7314:1402,J00121:27:H3GGKBBXX:5:1118:3336:28094,J00121:27:H3GGKBBXX:5:1203:18741:20322,J00121:27:H3GGKBBXX:5:2206:16569:41176,J00121:27:H3GGKBBXX:5:1105:15229:29466,J00121:27:H3GGKBBXX:5:1128:29437:39137,J00121:27:H3GGKBBXX:5:2125:23622:42214,J00121:27:H3GGKBBXX:5:2118:20588:20814,J00121:27:H3GGKBBXX:5:2110:15422:8418,J00121:27:H3GGKBBXX:5:1217:21034:15504,J00121:27:H3GGKBBXX:5:1211:16701:41686,J00121:27:H3GGKBBXX:5:1124:28067:2826,J00121:27:H3GGKBBXX:5:1223:16884:9754,J00121:27:H3GGKBBXX:5:1226:13494:11970,J00121:27:H3GGKBBXX:5:1218:6959:39014,J00121:27:H3GGKBBXX:5:2216:16315:5886,J00121:27:H3GGKBBXX:5:2119:2311:30081,J00121:27:H3GGKBBXX:5:2214:30492:44482,J00121:27:H3GGKBBXX:5:2202:11343:48614,J00121:27:H3GGKBBXX:5:1227:7405:28076,J00121:27:H3GGKBBXX:5:1214:26727:22977,J00121:27:H3GGKBBXX:5:2103:16467:45854,J00121:27:H3GGKBBXX:5:2217:16985:17632,J00121:27:H3GGKBBXX:5:2219:13636:39541,J00121:27:H3GGKBBXX:5:1106:27265:5411,J00121:27:H3GGKBBXX:5:1103:14468:27760,J00121:27:H3GGKBBXX:5:1104:8582:38943,J00121:27:H3GGKBBXX:5:1222:17107:15487,J00121:27:H3GGKBBXX:5:1114:19654:3160,J00121:27:H3GGKBBXX:5:1119:8318:37255,J00121:27:H3GGKBBXX:5:1210:13667:45326,J00121:27:H3GGKBBXX:5:1211:16346:41669,J00121:27:H3GGKBBXX:5:2114:13332:5605,J00121:27:H3GGKBBXX:5:2212:27955:14168,J00121:27:H3GGKBBXX:5:2123:24190:44570,J00121:27:H3GGKBBXX:5:2206:22171:26793,J00121:27:H3GGKBBXX:5:2208:1367:33440,J00121:27:H3GGKBBXX:5:1104:10713:45168,J00121:27:H3GGKBBXX:5:2207:12225:15961,J00121:27:H3GGKBBXX:5:2110:22333:22995;sequence=TATAGGTATGAATTAGAGTTTTGTTTA;start=340813;subtype=IES;support_ref=3;support_variant=43;type=IES;
scaffold51_73_with_IES	MILORD	internal_eliminated_sequence	343206	343234	.	.	.	ID=MILORD.73.343206.343234;Name=MILORD.73.343206.343234;bounded_by_ta=TRUE;common_boundary=Both;end=343234;ies_id=IESPGM.PTET51.1.73.327035;ies_left_dist=0;ies_min_dist=0;ies_right_dist=0;junction_seq=aaaaaatatttccttTAaatgcttaataaatt;read_names=J00121:27:H3GGKBBXX:5:1108:31964:31066,J00121:27:H3GGKBBXX:5:1208:17249:36095,J00121:27:H3GGKBBXX:5:1115:12784:42952,J00121:27:H3GGKBBXX:5:1110:24048:25966,J00121:27:H3GGKBBXX:5:2106:4036:32367,J00121:27:H3GGKBBXX:5:1203:4949:23329,J00121:27:H3GGKBBXX:5:1201:11414:40825,J00121:27:H3GGKBBXX:5:2117:21602:9350,J00121:27:H3GGKBBXX:5:2222:10642:9983,J00121:27:H3GGKBBXX:5:1103:27661:12673,J00121:27:H3GGKBBXX:5:1214:14661:1719,J00121:27:H3GGKBBXX:5:1121:23926:3776,J00121:27:H3GGKBBXX:5:1210:15016:11091,J00121:27:H3GGKBBXX:5:2126:2219:23452,J00121:27:H3GGKBBXX:5:2208:26819:15891,J00121:27:H3GGKBBXX:5:2208:9749:27989,J00121:27:H3GGKBBXX:5:2125:23043:46205,J00121:27:H3GGKBBXX:5:2101:17158:22538,J00121:27:H3GGKBBXX:5:1206:7689:45168,J00121:27:H3GGKBBXX:5:2210:27874:9666,J00121:27:H3GGKBBXX:5:2214:7476:8963,J00121:27:H3GGKBBXX:5:1104:24221:10968,J00121:27:H3GGKBBXX:5:1125:12388:27989,J00121:27:H3GGKBBXX:5:1104:24241:10827,J00121:27:H3GGKBBXX:5:1218:29833:12110,J00121:27:H3GGKBBXX:5:1102:5061:39699,J00121:27:H3GGKBBXX:5:2206:8288:42091,J00121:27:H3GGKBBXX:5:1109:10724:14238,J00121:27:H3GGKBBXX:5:2228:15250:41458,J00121:27:H3GGKBBXX:5:2203:21136:12304,J00121:27:H3GGKBBXX:5:2217:29051:11319,J00121:27:H3GGKBBXX:5:1127:8613:4567,J00121:27:H3GGKBBXX:5:1204:15300:11653,J00121:27:H3GGKBBXX:5:1124:29559:21025,J00121:27:H3GGKBBXX:5:1111:13190:14607,J00121:27:H3GGKBBXX:5:1120:10196:45924,J00121:27:H3GGKBBXX:5:2202:26332:19232,J00121:27:H3GGKBBXX:5:1124:24312:43339,J00121:27:H3GGKBBXX:5:2108:26068:31083,J00121:27:H3GGKBBXX:5:1223:11830:7996,J00121:27:H3GGKBBXX:5:1124:13798:33070,J00121:27:H3GGKBBXX:5:2217:26281:31769,J00121:27:H3GGKBBXX:5:2101:8806:14889,J00121:27:H3GGKBBXX:5:1220:21024:2193,J00121:27:H3GGKBBXX:5:2102:31974:9069,J00121:27:H3GGKBBXX:5:1228:8095:39858,J00121:27:H3GGKBBXX:5:1124:27925:44886,J00121:27:H3GGKBBXX:5:1211:6461:13113,J00121:27:H3GGKBBXX:5:1205:30553:31576,J00121:27:H3GGKBBXX:5:1111:26575:13253,J00121:27:H3GGKBBXX:5:1215:24545:29782,J00121:27:H3GGKBBXX:5:1121:10774:45168,J00121:27:H3GGKBBXX:5:2121:11038:5183,J00121:27:H3GGKBBXX:5:2106:13129:20691,J00121:27:H3GGKBBXX:5:2227:21054:47542;sequence=TATGGTTACTTCAACTTTTCATTTCATTA;start=343206;subtype=IES;support_ref=6;support_variant=55;type=IES;
scaffold51_73_with_IES	MILORD	internal_eliminated_sequence	343617	343869	.	.	.	ID=MILORD.73.343617.343869;Name=MILORD.73.343617.343869;bounded_by_ta=TRUE;common_boundary=Both;end=343869;ies_id=IESPGM.PTET51.1.73.327417;ies_left_dist=0;ies_min_dist=0;ies_right_dist=0;junction_seq=tgagaagtagtaatcTAattatattgctgaat;read_names=J00121:27:H3GGKBBXX:5:1112:28686:10546,J00121:27:H3GGKBBXX:5:1213:14773:15065,J00121:27:H3GGKBBXX:5:1124:27519:22872,J00121:27:H3GGKBBXX:5:1104:16467:30767,J00121:27:H3GGKBBXX:5:2120:13839:26318,J00121:27:H3GGKBBXX:5:1117:15737:7591,J00121:27:H3GGKBBXX:5:2203:5903:47243,J00121:27:H3GGKBBXX:5:1119:15767:19882,J00121:27:H3GGKBBXX:5:1219:5974:22432,J00121:27:H3GGKBBXX:5:1225:13849:5622,J00121:27:H3GGKBBXX:5:1223:16762:33211,J00121:27:H3GGKBBXX:5:1221:29254:43146,J00121:27:H3GGKBBXX:5:1121:31467:9913,J00121:27:H3GGKBBXX:5:1118:19796:2316,J00121:27:H3GGKBBXX:5:2227:2219:41915,J00121:27:H3GGKBBXX:5:1109:7557:20533,J00121:27:H3GGKBBXX:5:1219:8572:14695,J00121:27:H3GGKBBXX:5:2108:3457:5692,J00121:27:H3GGKBBXX:5:1120:11454:43533,J00121:27:H3GGKBBXX:5:1211:15219:19003,J00121:27:H3GGKBBXX:5:2224:11617:1648,J00121:27:H3GGKBBXX:5:2227:17787:2527,J00121:27:H3GGKBBXX:5:2212:22658:32033,J00121:27:H3GGKBBXX:5:1227:15290:3125,J00121:27:H3GGKBBXX:5:1127:12520:23645,J00121:27:H3GGKBBXX:5:1221:24972:10124,J00121:27:H3GGKBBXX:5:1209:19481:4127,J00121:27:H3GGKBBXX:5:2106:15037:17913,J00121:27:H3GGKBBXX:5:2105:6400:4321,J00121:27:H3GGKBBXX:5:2104:8207:21799,J00121:27:H3GGKBBXX:5:1205:18203:37114,J00121:27:H3GGKBBXX:5:2212:28199:42864,J00121:27:H3GGKBBXX:5:1103:22303:14502,J00121:27:H3GGKBBXX:5:2114:30908:30011,J00121:27:H3GGKBBXX:5:1218:17665:20955,J00121:27:H3GGKBBXX:5:2211:3427:33070,J00121:27:H3GGKBBXX:5:1125:21602:39348,J00121:27:H3GGKBBXX:5:1109:26504:8664,J00121:27:H3GGKBBXX:5:2228:15453:15539,J00121:27:H3GGKBBXX:5:2219:26159:3178,J00121:27:H3GGKBBXX:5:2215:8755:27707,J00121:27:H3GGKBBXX:5:2225:7892:11583,J00121:27:H3GGKBBXX:5:1205:18913:40983,J00121:27:H3GGKBBXX:5:2219:12154:8137,J00121:27:H3GGKBBXX:5:1119:16021:1965;sequence=TATAACTCATGCCAGAAAGATATTTTTGAAAGGGATGAATGTAATAAATCTTTTATAAGATGAAGGTGTATAGTGAAAAATCAAAGTGGATTTCTCAGGATTAGTATTTACAATAATTATAGATTGTCATAAAATACTTTAAAATCTATATAAGTTTTTTAAATAATCTATATACTAATTCAGTCTGTTTATTATATATTAGATTTTTAATTTATCTAAGTTTTTTTTGGGTAAATCTTCTTCGCAATCACTA;start=343617;subtype=IES;support_ref=0;support_variant=45;type=IES;
scaffold51_73_with_IES	MILORD	internal_eliminated_sequence	345214	345302	.	.	.	ID=MILORD.73.345214.345302;Name=MILORD.73.345214.345302;bounded_by_ta=TRUE;common_boundary=Both;end=345302;ies_id=IESPGM.PTET51.1.73.328761;ies_left_dist=0;ies_min_dist=0;ies_right_dist=0;junction_seq=ctaattaatattcttTAtctaattcttcaaat;read_names=J00121:27:H3GGKBBXX:5:2203:15371:22432,J00121:27:H3GGKBBXX:5:1221:26433:21096,J00121:27:H3GGKBBXX:5:1120:15605:36833,J00121:27:H3GGKBBXX:5:1216:25621:29008,J00121:27:H3GGKBBXX:5:1217:18528:48790,J00121:27:H3GGKBBXX:5:2105:25337:14871,J00121:27:H3GGKBBXX:5:1205:13301:23839,J00121:27:H3GGKBBXX:5:2105:28351:47172,J00121:27:H3GGKBBXX:5:1112:14478:33299,J00121:27:H3GGKBBXX:5:2212:11931:16295,J00121:27:H3GGKBBXX:5:2202:16295:26529,J00121:27:H3GGKBBXX:5:1110:13788:25773,J00121:27:H3GGKBBXX:5:1213:18446:45977,J00121:27:H3GGKBBXX:5:2113:16965:16577,J00121:27:H3GGKBBXX:5:1109:12185:43955,J00121:27:H3GGKBBXX:5:1121:8136:24243,J00121:27:H3GGKBBXX:5:2102:23429:43357,J00121:27:H3GGKBBXX:5:2107:6877:28217,J00121:27:H3GGKBBXX:5:1201:26555:17720,J00121:27:H3GGKBBXX:5:2228:30381:29061,J00121:27:H3GGKBBXX:5:1113:12733:26898,J00121:27:H3GGKBBXX:5:1220:30807:30257,J00121:27:H3GGKBBXX:5:2103:30604:39963,J00121:27:H3GGKBBXX:5:1113:16711:41247,J00121:27:H3GGKBBXX:5:1117:16762:44429,J00121:27:H3GGKBBXX:5:1106:24921:41792,J00121:27:H3GGKBBXX:5:1118:29802:34635,J00121:27:H3GGKBBXX:5:2113:8988:36657,J00121:27:H3GGKBBXX:5:2208:32360:8224,J00121:27:H3GGKBBXX:5:1213:14438:17931,J00121:27:H3GGKBBXX:5:2228:30411:29044,J00121:27:H3GGKBBXX:5:1103:26382:14818,J00121:27:H3GGKBBXX:5:1122:15656:25316,J00121:27:H3GGKBBXX:5:2116:15158:24208,J00121:27:H3GGKBBXX:5:1201:20080:12409,J00121:27:H3GGKBBXX:5:1127:16447:43814,J00121:27:H3GGKBBXX:5:2203:6492:33949,J00121:27:H3GGKBBXX:5:2217:26250:38890,J00121:27:H3GGKBBXX:5:1110:17117:11530,J00121:27:H3GGKBBXX:5:2205:8115:7187,J00121:27:H3GGKBBXX:5:1123:16721:11970,J00121:27:H3GGKBBXX:5:1101:25723:29958,J00121:27:H3GGKBBXX:5:2109:25022:22450,J00121:27:H3GGKBBXX:5:2205:28645:25597,J00121:27:H3GGKBBXX:5:2220:13819:4057,J00121:27:H3GGKBBXX:5:1216:27742:13658,J00121:27:H3GGKBBXX:5:1127:26666:43972,J00121:27:H3GGKBBXX:5:2212:24992:34670,J00121:27:H3GGKBBXX:5:1117:18487:48052,J00121:27:H3GGKBBXX:5:1215:7649:17104,J00121:27:H3GGKBBXX:5:1222:6898:17737,J00121:27:H3GGKBBXX:5:1213:5274:37923,J00121:27:H3GGKBBXX:5:2203:5254:38170,J00121:27:H3GGKBBXX:5:2215:29417:12656,J00121:27:H3GGKBBXX:5:1123:4756:2316,J00121:27:H3GGKBBXX:5:1212:19268:26512,J00121:27:H3GGKBBXX:5:1121:4696:39945;sequence=TAAACTTGGTTTCATAATATTTTTGTTTTAGCAATAAATCTATCCAAAAACTAAAAGTGTTTACGAAATAAATTAAGAATATTCATCTA;start=345214;subtype=IES;support_ref=0;support_variant=57;type=IES;
scaffold51_73_with_IES	MILORD	internal_eliminated_sequence	348093	348166	.	.	.	ID=MILORD.73.348093.348166;Name=MILORD.73.348093.348166;bounded_by_ta=TRUE;common_boundary=LEFT;end=348166;ies_id=IESPGM.PTET51.1.73.331551;ies_left_dist=0;ies_min_dist=0;ies_right_dist=11;junction_seq=attctattttttcaaTAgcttaagtatatctg;read_names=J00121:27:H3GGKBBXX:5:2107:8816:12163;sequence=TAAAGTAAATGCTCATATTTTTTACAAAATAAATTCTTTAAAATTCTAATATTTTAAACATTAATAAATATTAG;start=348093;subtype=PARTIAL_INTERNAL;support_ref=0;support_variant=1;type=ALTERNATIVE;
scaffold51_73_with_IES	MILORD	internal_eliminated_sequence	348093	348177	.	.	.	ID=MILORD.73.348093.348177;Name=MILORD.73.348093.348177;bounded_by_ta=TRUE;common_boundary=Both;end=348177;ies_id=IESPGM.PTET51.1.73.331551;ies_left_dist=0;ies_min_dist=0;ies_right_dist=0;junction_seq=attctattttttcaaTAtctggaaatgcgatt;read_names=J00121:27:H3GGKBBXX:5:1211:6542:24753,J00121:27:H3GGKBBXX:5:1105:11982:7662,J00121:27:H3GGKBBXX:5:1105:13200:17614,J00121:27:H3GGKBBXX:5:2225:21816:28850,J00121:27:H3GGKBBXX:5:1119:9506:6747,J00121:27:H3GGKBBXX:5:1117:23835:28200,J00121:27:H3GGKBBXX:5:2201:16447:24859,J00121:27:H3GGKBBXX:5:1204:27783:9508,J00121:27:H3GGKBBXX:5:2122:29731:44113,J00121:27:H3GGKBBXX:5:1210:8217:29237,J00121:27:H3GGKBBXX:5:2216:26808:6941,J00121:27:H3GGKBBXX:5:1104:3802:5341,J00121:27:H3GGKBBXX:5:1115:28605:20674,J00121:27:H3GGKBBXX:5:2226:19827:18370,J00121:27:H3GGKBBXX:5:1126:21876:23364,J00121:27:H3GGKBBXX:5:2214:12337:43058,J00121:27:H3GGKBBXX:5:2202:6847:16313,J00121:27:H3GGKBBXX:5:1126:10297:8224,J00121:27:H3GGKBBXX:5:1204:24809:6079,J00121:27:H3GGKBBXX:5:1220:26484:22450,J00121:27:H3GGKBBXX:5:1202:26616:32314,J00121:27:H3GGKBBXX:5:2228:18456:31259,J00121:27:H3GGKBBXX:5:1123:21065:17139,J00121:27:H3GGKBBXX:5:2104:29680:5235,J00121:27:H3GGKBBXX:5:1118:14458:16172,J00121:27:H3GGKBBXX:5:1127:28300:33791,J00121:27:H3GGKBBXX:5:1211:17634:21535,J00121:27:H3GGKBBXX:5:2207:15382:14432,J00121:27:H3GGKBBXX:5:1126:28097:26476,J00121:27:H3GGKBBXX:5:2213:3955:8840,J00121:27:H3GGKBBXX:5:1204:2382:34073,J00121:27:H3GGKBBXX:5:1120:16386:9631,J00121:27:H3GGKBBXX:5:2128:28625:24155,J00121:27:H3GGKBBXX:5:1220:25885:25034,J00121:27:H3GGKBBXX:5:2207:24586:33229,J00121:27:H3GGKBBXX:5:1118:8633:19689,J00121:27:H3GGKBBXX:5:2111:13727:16594,J00121:27:H3GGKBBXX:5:1212:30147:27461,J00121:27:H3GGKBBXX:5:1119:23338:22344;sequence=TAAAGTAAATGCTCATATTTTTTACAAAATAAATTCTTTAAAATTCTAATATTTTAAACATTAATAAATATTAGTAGCTTAAGTA;start=348093;subtype=IES;support_ref=0;support_variant=39;type=IES;
scaffold51_73_with_IES	MILORD	internal_eliminated_sequence	348759	348883	.	.	.	ID=MILORD.73.348759.348883;Name=MILORD.73.348759.348883;bounded_by_ta=TRUE;common_boundary=Both;end=348883;ies_id=IESPGM.PTET51.1.73.332132;ies_left_dist=0;ies_min_dist=0;ies_right_dist=0;junction_seq=tggtactaaatcacaTAcaaaaatgtgagtat;read_names=J00121:27:H3GGKBBXX:5:2201:3265:9754,J00121:27:H3GGKBBXX:5:2210:20902:25720,J00121:27:H3GGKBBXX:5:1207:19238:17667,J00121:27:H3GGKBBXX:5:1126:8065:37871,J00121:27:H3GGKBBXX:5:2207:13606:34459,J00121:27:H3GGKBBXX:5:2206:25510:33668,J00121:27:H3GGKBBXX:5:1206:12763:15557,J00121:27:H3GGKBBXX:5:1112:14803:4426,J00121:27:H3GGKBBXX:5:1128:28513:39014,J00121:27:H3GGKBBXX:5:2224:25855:6308,J00121:27:H3GGKBBXX:5:1202:13058:22678,J00121:27:H3GGKBBXX:5:2216:26017:17456,J00121:27:H3GGKBBXX:5:1203:14884:44095,J00121:27:H3GGKBBXX:5:2220:26230:18071,J00121:27:H3GGKBBXX:5:2210:20963:25685,J00121:27:H3GGKBBXX:5:1223:18862:2246,J00121:27:H3GGKBBXX:5:2126:12499:33070,J00121:27:H3GGKBBXX:5:2201:3691:28815,J00121:27:H3GGKBBXX:5:2127:30624:37748,J00121:27:H3GGKBBXX:5:1108:11637:6888,J00121:27:H3GGKBBXX:5:2124:7314:36534,J00121:27:H3GGKBBXX:5:1117:14529:12462,J00121:27:H3GGKBBXX:5:2121:25956:12954,J00121:27:H3GGKBBXX:5:1112:17817:21535,J00121:27:H3GGKBBXX:5:2118:19989:45801,J00121:27:H3GGKBBXX:5:1227:17665:16770,J00121:27:H3GGKBBXX:5:1116:31050:24665,J00121:27:H3GGKBBXX:5:2206:28696:13060,J00121:27:H3GGKBBXX:5:2201:23236:27197,J00121:27:H3GGKBBXX:5:2203:22161:21676,J00121:27:H3GGKBBXX:5:1216:21095:21025,J00121:27:H3GGKBBXX:5:2211:5700:34618,J00121:27:H3GGKBBXX:5:1122:5284:43673,J00121:27:H3GGKBBXX:5:2217:17858:44957,J00121:27:H3GGKBBXX:5:1225:15250:15117,J00121:27:H3GGKBBXX:5:1122:5964:40596,J00121:27:H3GGKBBXX:5:1215:10429:25439,J00121:27:H3GGKBBXX:5:1224:9445:4884,J00121:27:H3GGKBBXX:5:2222:3833:7433,J00121:27:H3GGKBBXX:5:2210:12763:13306,J00121:27:H3GGKBBXX:5:2220:14478:41704,J00121:27:H3GGKBBXX:5:2110:27174:35145,J00121:27:H3GGKBBXX:5:1223:4685:28920,J00121:27:H3GGKBBXX:5:2214:14174:19935,J00121:27:H3GGKBBXX:5:1225:11058:44992,J00121:27:H3GGKBBXX:5:1203:16650:35444,J00121:27:H3GGKBBXX:5:2125:22648:46258,J00121:27:H3GGKBBXX:5:2107:7233:3512,J00121:27:H3GGKBBXX:5:1113:8258:47032;sequence=TATTGTTCAGTCAAAAATTTTAATTACTTCATATTTATTTTTAAATTTAAATTTAACTTGCTTGTTACTTAAATATCAAATATTTTATTTAATTATTTAATATTTATTAAGTTTTATTTCAATAG;start=348759;subtype=IES;support_ref=0;support_variant=49;type=IES;
scaffold51_73_with_IES	MILORD	internal_eliminated_sequence	350322	350393	.	.	.	ID=MILORD.73.350322.350393;Name=MILORD.73.350322.350393;bounded_by_ta=TRUE;common_boundary=Both;end=350393;ies_id=IESPGM.PTET51.1.73.333515;ies_left_dist=0;ies_min_dist=0;ies_right_dist=0;junction_seq=gaaactcaattttaaTAttatacagatcatct;read_names=J00121:27:H3GGKBBXX:5:1113:7527:14854,J00121:27:H3GGKBBXX:5:2104:6197:46311,J00121:27:H3GGKBBXX:5:2118:17218:11530,J00121:27:H3GGKBBXX:5:1128:28757:17948,J00121:27:H3GGKBBXX:5:1202:28869:7310,J00121:27:H3GGKBBXX:5:1102:18203:44570,J00121:27:H3GGKBBXX:5:1126:11667:7117,J00121:27:H3GGKBBXX:5:2101:28706:25140,J00121:27:H3GGKBBXX:5:1116:5680:34829,J00121:27:H3GGKBBXX:5:1208:9658:10176,J00121:27:H3GGKBBXX:5:2225:8887:39963,J00121:27:H3GGKBBXX:5:1218:28848:39699,J00121:27:H3GGKBBXX:5:2201:2950:25316,J00121:27:H3GGKBBXX:5:1207:11454:12867;sequence=TACAGTAAATGGTATCTATGTATTAAAATTTTAATTACATATTTAATAGTAATAGCAAAAAGATACCATCTG;start=350322;subtype=IES;support_ref=0;support_variant=14;type=IES;
scaffold51_73_with_IES	MILORD	internal_eliminated_sequence	350594	350671	.	.	.	ID=MILORD.73.350594.350671;Name=MILORD.73.350594.350671;bounded_by_ta=TRUE;common_boundary=Both;end=350671;ies_id=IESPGM.PTET51.1.73.333715;ies_left_dist=0;ies_min_dist=0;ies_right_dist=0;junction_seq=taatattaattgagaTActtcgatgactactc;read_names=J00121:27:H3GGKBBXX:5:1216:15960:33686,J00121:27:H3GGKBBXX:5:2208:31182:6536,J00121:27:H3GGKBBXX:5:2204:7009:2949,J00121:27:H3GGKBBXX:5:2121:28919:21746,J00121:27:H3GGKBBXX:5:2125:19157:43761,J00121:27:H3GGKBBXX:5:2127:27235:12146,J00121:27:H3GGKBBXX:5:2123:27032:37150,J00121:27:H3GGKBBXX:5:1115:20527:14941,J00121:27:H3GGKBBXX:5:1103:9678:28569,J00121:27:H3GGKBBXX:5:1218:25885:47049,J00121:27:H3GGKBBXX:5:1102:9729:6220,J00121:27:H3GGKBBXX:5:1107:28107:19320,J00121:27:H3GGKBBXX:5:1215:17726:21869,J00121:27:H3GGKBBXX:5:2219:9323:2281,J00121:27:H3GGKBBXX:5:2214:10592:12146,J00121:27:H3GGKBBXX:5:1114:27113:29378,J00121:27:H3GGKBBXX:5:1225:7659:8435,J00121:27:H3GGKBBXX:5:1115:5193:45942,J00121:27:H3GGKBBXX:5:1106:23470:38398,J00121:27:H3GGKBBXX:5:2105:23937:6572,J00121:27:H3GGKBBXX:5:1203:5325:9350,J00121:27:H3GGKBBXX:5:2202:4076:44183,J00121:27:H3GGKBBXX:5:1215:17533:35180,J00121:27:H3GGKBBXX:5:1218:6827:33897,J00121:27:H3GGKBBXX:5:2121:28858:21852,J00121:27:H3GGKBBXX:5:2101:5639:35145,J00121:27:H3GGKBBXX:5:1201:3995:41932,J00121:27:H3GGKBBXX:5:1125:15453:22327,J00121:27:H3GGKBBXX:5:1228:5863:40596,J00121:27:H3GGKBBXX:5:2121:14905:5376,J00121:27:H3GGKBBXX:5:1122:23835:17720,J00121:27:H3GGKBBXX:5:2221:14580:26441,J00121:27:H3GGKBBXX:5:1222:22617:19056,J00121:27:H3GGKBBXX:5:1207:20090:5605,J00121:27:H3GGKBBXX:5:1126:20415:38767,J00121:27:H3GGKBBXX:5:1106:26413:18071,J00121:27:H3GGKBBXX:5:2225:6218:13324,J00121:27:H3GGKBBXX:5:2125:27955:30696,J00121:27:H3GGKBBXX:5:2126:26271:27180,J00121:27:H3GGKBBXX:5:1207:28138:44095,J00121:27:H3GGKBBXX:5:1212:9059:42935,J00121:27:H3GGKBBXX:5:2215:18335:29747,J00121:27:H3GGKBBXX:5:1101:3143:13588,J00121:27:H3GGKBBXX:5:2115:5781:42987,J00121:27:H3GGKBBXX:5:2123:6614:38345,J00121:27:H3GGKBBXX:5:1210:27935:11460,J00121:27:H3GGKBBXX:5:2113:21328:15240,J00121:27:H3GGKBBXX:5:2220:21328:19918,J00121:27:H3GGKBBXX:5:2225:6380:13464;sequence=TACTATAAGTTTGTGTAATTTAATGAATTTCTATATGTGAATTAATCAAATTAACAAATACTGTAATGATAAGAGCTA;start=350594;subtype=IES;support_ref=6;support_variant=49;type=IES;
scaffold51_73_with_IES	MILORD	internal_eliminated_sequence	351709	351759	.	.	.	ID=MILORD.73.351709.351759;Name=MILORD.73.351709.351759;bounded_by_ta=TRUE;common_boundary=Both;end=351759;ies_id=IESPGM.PTET51.1.73.334752;ies_left_dist=0;ies_min_dist=0;ies_right_dist=0;junction_seq=ataatatttgttatgTActtaaatcgttcaat;read_names=J00121:27:H3GGKBBXX:5:2116:30584:8101,J00121:27:H3GGKBBXX:5:2117:2575:11231,J00121:27:H3GGKBBXX:5:1211:24860:1560,J00121:27:H3GGKBBXX:5:2222:23135:44042,J00121:27:H3GGKBBXX:5:1128:26047:1332,J00121:27:H3GGKBBXX:5:1101:2676:19390,J00121:27:H3GGKBBXX:5:2111:18984:21799,J00121:27:H3GGKBBXX:5:1120:6228:21641,J00121:27:H3GGKBBXX:5:2122:20080:36429,J00121:27:H3GGKBBXX:5:1201:7547:44007,J00121:27:H3GGKBBXX:5:1127:28463:6923,J00121:27:H3GGKBBXX:5:2120:10602:6853,J00121:27:H3GGKBBXX:5:2101:25601:4778,J00121:27:H3GGKBBXX:5:2103:16843:23962,J00121:27:H3GGKBBXX:5:2125:28940:40033,J00121:27:H3GGKBBXX:5:1221:5934:24226,J00121:27:H3GGKBBXX:5:2107:30969:18722,J00121:27:H3GGKBBXX:5:2205:11140:39225,J00121:27:H3GGKBBXX:5:1209:5548:35761,J00121:27:H3GGKBBXX:5:2205:1539:18194,J00121:27:H3GGKBBXX:5:1207:11596:29747,J00121:27:H3GGKBBXX:5:2101:10145:12814,J00121:27:H3GGKBBXX:5:1115:5710:44517,J00121:27:H3GGKBBXX:5:1123:15463:38451,J00121:27:H3GGKBBXX:5:1108:20577:23505,J00121:27:H3GGKBBXX:5:2125:23389:44377,J00121:27:H3GGKBBXX:5:1127:11454:19830,J00121:27:H3GGKBBXX:5:2222:7567:13834,J00121:27:H3GGKBBXX:5:2111:18994:21817,J00121:27:H3GGKBBXX:5:2227:15828:47067,J00121:27:H3GGKBBXX:5:2121:2290:10176,J00121:27:H3GGKBBXX:5:1224:3549:5569,J00121:27:H3GGKBBXX:5:1214:6989:40473,J00121:27:H3GGKBBXX:5:2225:10653:16506,J00121:27:H3GGKBBXX:5:2122:27732:30978,J00121:27:H3GGKBBXX:5:1127:31690:18564,J00121:27:H3GGKBBXX:5:2227:28625:34987,J00121:27:H3GGKBBXX:5:2118:4564:37783,J00121:27:H3GGKBBXX:5:2209:5507:6466,J00121:27:H3GGKBBXX:5:1104:11941:27496,J00121:27:H3GGKBBXX:5:2116:13149:9578,J00121:27:H3GGKBBXX:5:2218:23317:5569,J00121:27:H3GGKBBXX:5:1128:17908:20568,J00121:27:H3GGKBBXX:5:1222:10226:48931,J00121:27:H3GGKBBXX:5:2126:25215:24718,J00121:27:H3GGKBBXX:5:2228:13261:1648,J00121:27:H3GGKBBXX:5:1220:13098:45607,J00121:27:H3GGKBBXX:5:1209:20456:13166,J00121:27:H3GGKBBXX:5:1125:28534:7011,J00121:27:H3GGKBBXX:5:2110:23734:40895;sequence=TATTGTAAAAATGATTACATTTTAAATAAATGAATTATTGTTTATCTACAA;start=351709;subtype=IES;support_ref=0;support_variant=50;type=IES;
scaffold51_73_with_IES	MILORD	internal_eliminated_sequence	352004	352052	.	.	.	ID=MILORD.73.352004.352052;Name=MILORD.73.352004.352052;bounded_by_ta=TRUE;common_boundary=Both;end=352052;ies_id=IESPGM.PTET51.1.73.334996;ies_left_dist=0;ies_min_dist=0;ies_right_dist=0;junction_seq=ttaacatttatatggTAcaaatgctttggttt;read_names=J00121:27:H3GGKBBXX:5:1226:31903:4620,J00121:27:H3GGKBBXX:5:2113:12743:33316,J00121:27:H3GGKBBXX:5:2209:3001:21465,J00121:27:H3GGKBBXX:5:1108:29477:32349,J00121:27:H3GGKBBXX:5:2111:29082:7926,J00121:27:H3GGKBBXX:5:1207:11830:25791,J00121:27:H3GGKBBXX:5:2224:14326:46012,J00121:27:H3GGKBBXX:5:2118:16559:41686,J00121:27:H3GGKBBXX:5:1115:25144:39928,J00121:27:H3GGKBBXX:5:1117:7994:24595,J00121:27:H3GGKBBXX:5:1117:8207:24683,J00121:27:H3GGKBBXX:5:2126:15128:28340,J00121:27:H3GGKBBXX:5:2216:32248:10247,J00121:27:H3GGKBBXX:5:1101:21663:45889,J00121:27:H3GGKBBXX:5:1217:7243:34336,J00121:27:H3GGKBBXX:5:1207:10581:41423,J00121:27:H3GGKBBXX:5:2103:24535:47841,J00121:27:H3GGKBBXX:5:2213:8572:38328,J00121:27:H3GGKBBXX:5:2217:11403:11266,J00121:27:H3GGKBBXX:5:2111:28909:8013,J00121:27:H3GGKBBXX:5:1207:4919:25070,J00121:27:H3GGKBBXX:5:2206:19136:23751,J00121:27:H3GGKBBXX:5:2218:7446:42882,J00121:27:H3GGKBBXX:5:1220:4249:29536,J00121:27:H3GGKBBXX:5:2107:15158:40104,J00121:27:H3GGKBBXX:5:1109:5609:20955,J00121:27:H3GGKBBXX:5:2213:4746:3283,J00121:27:H3GGKBBXX:5:1215:23033:38908,J00121:27:H3GGKBBXX:5:1226:6796:16893,J00121:27:H3GGKBBXX:5:1125:16924:11196,J00121:27:H3GGKBBXX:5:2207:10379:44904,J00121:27:H3GGKBBXX:5:2101:19441:5921,J00121:27:H3GGKBBXX:5:1210:15605:27725,J00121:27:H3GGKBBXX:5:1222:27448:31716,J00121:27:H3GGKBBXX:5:2103:25804:33756,J00121:27:H3GGKBBXX:5:1119:12428:41563,J00121:27:H3GGKBBXX:5:1115:30259:49107,J00121:27:H3GGKBBXX:5:2102:4878:20990,J00121:27:H3GGKBBXX:5:1228:20141:29219,J00121:27:H3GGKBBXX:5:1216:20121:47999,J00121:27:H3GGKBBXX:5:2220:19715:34776,J00121:27:H3GGKBBXX:5:2221:9496:42108,J00121:27:H3GGKBBXX:5:1128:25520:26617,J00121:27:H3GGKBBXX:5:2221:28270:13552,J00121:27:H3GGKBBXX:5:2108:27620:34758,J00121:27:H3GGKBBXX:5:2227:27346:4813,J00121:27:H3GGKBBXX:5:2111:22424:29413,J00121:27:H3GGKBBXX:5:2228:5720:32613,J00121:27:H3GGKBBXX:5:1206:16833:23804,J00121:27:H3GGKBBXX:5:2125:10805:46838,J00121:27:H3GGKBBXX:5:1109:4097:24314,J00121:27:H3GGKBBXX:5:2207:21268:27268,J00121:27:H3GGKBBXX:5:2226:26068:31365,J00121:27:H3GGKBBXX:5:1125:9536:42143,J00121:27:H3GGKBBXX:5:1115:17787:18107,J00121:27:H3GGKBBXX:5:1118:17675:12005,J00121:27:H3GGKBBXX:5:1116:24535:34196,J00121:27:H3GGKBBXX:5:2217:7689:46610,J00121:27:H3GGKBBXX:5:2227:29396:20885,J00121:27:H3GGKBBXX:5:2103:9729:24788,J00121:27:H3GGKBBXX:5:1113:7375:33475,J00121:27:H3GGKBBXX:5:1207:10510:4127,J00121:27:H3GGKBBXX:5:2225:26453:29325,J00121:27:H3GGKBBXX:5:1113:14966:29606,J00121:27:H3GGKBBXX:5:2111:22709:29589,J00121:27:H3GGKBBXX:5:2128:4848:29659,J00121:27:H3GGKBBXX:5:2118:30868:35743,J00121:27:H3GGKBBXX:5:1127:3214:15504,J00121:27:H3GGKBBXX:5:1211:14692:34020,J00121:27:H3GGKBBXX:5:2116:20709:12902,J00121:27:H3GGKBBXX:5:1119:9333:33352,J00121:27:H3GGKBBXX:5:2201:6025:26388,J00121:27:H3GGKBBXX:5:2228:16417:5499,J00121:27:H3GGKBBXX:5:1124:11464:48755,J00121:27:H3GGKBBXX:5:1114:10855:39752,J00121:27:H3GGKBBXX:5:1222:6512:5253,J00121:27:H3GGKBBXX:5:2101:28189:13482;sequence=TACAGTTGAATAACATATTAGATACTAATTGCAATTATTGAATCAATTA;start=352004;subtype=IES;support_ref=6;support_variant=77;type=IES;
scaffold51_73_with_IES	MILORD	internal_eliminated_sequence	352604	352682	.	.	.	ID=MILORD.73.352604.352682;Name=MILORD.73.352604.352682;bounded_by_ta=TRUE;common_boundary=Both;end=352682;ies_id=IESPGM.PTET51.1.73.335547;ies_left_dist=0;ies_min_dist=0;ies_right_dist=0;junction_seq=atttactacctttgaTAacatatccatctcct;read_names=J00121:27:H3GGKBBXX:5:2224:21734:41581,J00121:27:H3GGKBBXX:5:2216:12378:33457,J00121:27:H3GGKBBXX:5:1213:7872:18054,J00121:27:H3GGKBBXX:5:1225:26900:31048,J00121:27:H3GGKBBXX:5:2214:8369:40156,J00121:27:H3GGKBBXX:5:2208:28402:34143,J00121:27:H3GGKBBXX:5:2201:17949:20885,J00121:27:H3GGKBBXX:5:1107:30979:28551,J00121:27:H3GGKBBXX:5:2211:3549:42143,J00121:27:H3GGKBBXX:5:1217:5578:15451,J00121:27:H3GGKBBXX:5:2128:28442:30169,J00121:27:H3GGKBBXX:5:2111:20029:39295,J00121:27:H3GGKBBXX:5:2214:28047:9016,J00121:27:H3GGKBBXX:5:1228:5477:2861,J00121:27:H3GGKBBXX:5:1212:4614:40543,J00121:27:H3GGKBBXX:5:1104:16762:7398,J00121:27:H3GGKBBXX:5:1202:4645:14572,J00121:27:H3GGKBBXX:5:1121:4777:37238,J00121:27:H3GGKBBXX:5:1227:18923:30978,J00121:27:H3GGKBBXX:5:2209:17908:8893,J00121:27:H3GGKBBXX:5:2201:9688:38468,J00121:27:H3GGKBBXX:5:2224:26595:26652,J00121:27:H3GGKBBXX:5:2114:27285:9948,J00121:27:H3GGKBBXX:5:2208:27001:22432,J00121:27:H3GGKBBXX:5:2223:20831:7978,J00121:27:H3GGKBBXX:5:2206:7405:10563,J00121:27:H3GGKBBXX:5:2219:7649:14326,J00121:27:H3GGKBBXX:5:2208:28442:33826,J00121:27:H3GGKBBXX:5:1224:15108:29466,J00121:27:H3GGKBBXX:5:1215:11099:18335,J00121:27:H3GGKBBXX:5:2125:29975:14959,J00121:27:H3GGKBBXX:5:1107:24485:21096,J00121:27:H3GGKBBXX:5:2216:10287:26951,J00121:27:H3GGKBBXX:5:1111:28219:10053,J00121:27:H3GGKBBXX:5:1123:21339:4110,J00121:27:H3GGKBBXX:5:1215:14083:36763,J00121:27:H3GGKBBXX:5:1203:23338:25228;sequence=TATGGTGATTTATAAAAACTATTACATTTGTAGATTAATAAATTTGCATTCTAAAATAAATATATTAGTATAACAACTA;start=352604;subtype=IES;support_ref=0;support_variant=37;type=IES;
scaffold51_73_with_IES	MILORD	internal_eliminated_sequence	355990	356014	.	.	.	ID=MILORD.73.355990.356014;Name=MILORD.73.355990.356014;bounded_by_ta=TRUE;common_boundary=None;end=356014;ies_id=IESPGM.PTET51.1.73.338939;ies_left_dist=85;ies_min_dist=85;ies_right_dist=210;junction_seq=attatttacattataTAaactatgttaattct;read_names=J00121:27:H3GGKBBXX:5:2126:27955:23206;sequence=TATAGGATTTATAATTATAATGAGC;start=355990;subtype=MAC;support_ref=65;support_variant=1;type=CRYPTIC;
scaffold51_73_with_IES	MILORD	internal_eliminated_sequence	356075	356222	.	.	.	ID=MILORD.73.356075.356222;Name=MILORD.73.356075.356222;bounded_by_ta=TRUE;common_boundary=LEFT;end=356222;ies_id=IESPGM.PTET51.1.73.338939;ies_left_dist=0;ies_min_dist=0;ies_right_dist=2;junction_seq=attctcaagttcaatTAtactattaactatta;read_names=J00121:27:H3GGKBBXX:5:1223:7912:29589,J00121:27:H3GGKBBXX:5:1102:19705:25369,J00121:27:H3GGKBBXX:5:2222:9364:31013,J00121:27:H3GGKBBXX:5:1116:27194:22344;sequence=TATCAATCTTGCACAAAAGATTTTAGTATTACCTTTTTATTTTTGGAATATTTAAAACAAAAGCACAGTTGACAAGAATTCAAGTATATTAATTGAATTTATTAACATTTCTTAATAATATTTTCTGATAATATTCTTATTCAAGAAG;start=356075;subtype=PARTIAL_INTERNAL;support_ref=0;support_variant=4;type=ALTERNATIVE;
scaffold51_73_with_IES	MILORD	internal_eliminated_sequence	356075	356224	.	.	.	ID=MILORD.73.356075.356224;Name=MILORD.73.356075.356224;bounded_by_ta=TRUE;common_boundary=Both;end=356224;ies_id=IESPGM.PTET51.1.73.338939;ies_left_dist=0;ies_min_dist=0;ies_right_dist=0;junction_seq=attctcaagttcaatTActattaactattaat;read_names=J00121:27:H3GGKBBXX:5:1110:21034:28411,J00121:27:H3GGKBBXX:5:2220:22282:20199,J00121:27:H3GGKBBXX:5:1222:17878:22309,J00121:27:H3GGKBBXX:5:2208:3945:20885,J00121:27:H3GGKBBXX:5:1226:27225:5165,J00121:27:H3GGKBBXX:5:1206:5071:3108,J00121:27:H3GGKBBXX:5:2217:16133:31980,J00121:27:H3GGKBBXX:5:2102:4503:7257,J00121:27:H3GGKBBXX:5:2201:22719:15117,J00121:27:H3GGKBBXX:5:1103:25865:18951,J00121:27:H3GGKBBXX:5:2115:20953:4813,J00121:27:H3GGKBBXX:5:2210:31913:41563,J00121:27:H3GGKBBXX:5:1121:12672:27496,J00121:27:H3GGKBBXX:5:1222:19867:7820,J00121:27:H3GGKBBXX:5:1214:3802:44482,J00121:27:H3GGKBBXX:5:1124:9252:28463,J00121:27:H3GGKBBXX:5:2116:12510:25527,J00121:27:H3GGKBBXX:5:1120:23987:19636,J00121:27:H3GGKBBXX:5:1106:21146:1349,J00121:27:H3GGKBBXX:5:2209:9161:19900,J00121:27:H3GGKBBXX:5:2226:29609:41475,J00121:27:H3GGKBBXX:5:2106:15402:18405,J00121:27:H3GGKBBXX:5:1202:28341:23311,J00121:27:H3GGKBBXX:5:1101:7070:16840,J00121:27:H3GGKBBXX:5:2213:6512:25966,J00121:27:H3GGKBBXX:5:2102:3498:37835,J00121:27:H3GGKBBXX:5:1107:18944:37343,J00121:27:H3GGKBBXX:5:1117:29244:27971,J00121:27:H3GGKBBXX:5:1225:25581:10370,J00121:27:H3GGKBBXX:5:1128:2889:42583,J00121:27:H3GGKBBXX:5:2206:3478:16524,J00121:27:H3GGKBBXX:5:1211:30614:27004,J00121:27:H3GGKBBXX:5:2103:20243:3477,J00121:27:H3GGKBBXX:5:1113:14499:35972,J00121:27:H3GGKBBXX:5:1112:16660:41475,J00121:27:H3GGKBBXX:5:1101:13971:46416,J00121:27:H3GGKBBXX:5:2101:10673:4901,J00121:27:H3GGKBBXX:5:2223:4797:18353,J00121:27:H3GGKBBXX:5:2226:9810:13675,J00121:27:H3GGKBBXX:5:2224:25307:9965,J00121:27:H3GGKBBXX:5:1110:29417:45291,J00121:27:H3GGKBBXX:5:2209:8785:21571,J00121:27:H3GGKBBXX:5:2222:19147:41282,J00121:27:H3GGKBBXX:5:2115:18609:46997,J00121:27:H3GGKBBXX:5:1221:13352:32930,J00121:27:H3GGKBBXX:5:2110:30959:15680,J00121:27:H3GGKBBXX:5:1122:16802:8031,J00121:27:H3GGKBBXX:5:1121:14823:44552,J00121:27:H3GGKBBXX:5:2106:17969:27672,J00121:27:H3GGKBBXX:5:1114:21745:41845,J00121:27:H3GGKBBXX:5:1103:8298:4620,J00121:27:H3GGKBBXX:5:1213:24901:23645,J00121:27:H3GGKBBXX:5:1206:6553:24278,J00121:27:H3GGKBBXX:5:2113:5274:35426,J00121:27:H3GGKBBXX:5:2201:7831:36622,J00121:27:H3GGKBBXX:5:1109:11901:5165,J00121:27:H3GGKBBXX:5:1227:22830:19988;sequence=TATCAATCTTGCACAAAAGATTTTAGTATTACCTTTTTATTTTTGGAATATTTAAAACAAAAGCACAGTTGACAAGAATTCAAGTATATTAATTGAATTTATTAACATTTCTTAATAATATTTTCTGATAATATTCTTATTCAAGAAGTA;start=356075;subtype=IES;support_ref=0;support_variant=57;type=IES;
scaffold51_73_with_IES	MILORD	internal_eliminated_sequence	356354	356409	.	.	.	ID=MILORD.73.356354.356409;Name=MILORD.73.356354.356409;bounded_by_ta=TRUE;common_boundary=Both;end=356409;ies_id=IESPGM.PTET51.1.73.339068;ies_left_dist=0;ies_min_dist=0;ies_right_dist=0;junction_seq=actaaagtaatgatgTAattaattaattcatg;read_names=J00121:27:H3GGKBBXX:5:2212:26494:28516,J00121:27:H3GGKBBXX:5:1221:12642:46364,J00121:27:H3GGKBBXX:5:1208:5446:26441,J00121:27:H3GGKBBXX:5:1218:10318:12093,J00121:27:H3GGKBBXX:5:1114:6664:25632,J00121:27:H3GGKBBXX:5:1206:27488:32525,J00121:27:H3GGKBBXX:5:2114:5741:12216,J00121:27:H3GGKBBXX:5:1204:17371:18687,J00121:27:H3GGKBBXX:5:1222:14407:32261,J00121:27:H3GGKBBXX:5:1110:13819:21360,J00121:27:H3GGKBBXX:5:1225:7344:21395,J00121:27:H3GGKBBXX:5:1204:17634:18616,J00121:27:H3GGKBBXX:5:2126:14773:3143,J00121:27:H3GGKBBXX:5:1222:24424:17438,J00121:27:H3GGKBBXX:5:2126:29102:42917,J00121:27:H3GGKBBXX:5:2126:29234:43216,J00121:27:H3GGKBBXX:5:2209:3782:5059,J00121:27:H3GGKBBXX:5:1216:8704:35848,J00121:27:H3GGKBBXX:5:1118:18203:44746,J00121:27:H3GGKBBXX:5:2106:31903:17526,J00121:27:H3GGKBBXX:5:1205:8044:39981,J00121:27:H3GGKBBXX:5:1221:5568:28270,J00121:27:H3GGKBBXX:5:1207:29427:39154,J00121:27:H3GGKBBXX:5:1210:13900:25404,J00121:27:H3GGKBBXX:5:1126:7425:10176,J00121:27:H3GGKBBXX:5:1226:12175:10633,J00121:27:H3GGKBBXX:5:1221:15260:6765,J00121:27:H3GGKBBXX:5:1215:10368:14818,J00121:27:H3GGKBBXX:5:2209:21024:47805,J00121:27:H3GGKBBXX:5:1206:14022:5851,J00121:27:H3GGKBBXX:5:1112:14154:28833,J00121:27:H3GGKBBXX:5:2123:28452:6941,J00121:27:H3GGKBBXX:5:1225:28047:27268,J00121:27:H3GGKBBXX:5:1204:11231:7134,J00121:27:H3GGKBBXX:5:2103:23754:48210,J00121:27:H3GGKBBXX:5:2209:29203:14396,J00121:27:H3GGKBBXX:5:1223:30421:20480,J00121:27:H3GGKBBXX:5:2120:10033:14906,J00121:27:H3GGKBBXX:5:2214:22130:38293,J00121:27:H3GGKBBXX:5:2213:20628:46803,J00121:27:H3GGKBBXX:5:1120:24830:5728;sequence=TATTGTAAGTTGGAGAAAATATAAATAATATTTATAGACAAGTTGTGGTTGTACAG;start=356354;subtype=IES;support_ref=0;support_variant=41;type=IES;
scaffold51_73_with_IES	MILORD	internal_eliminated_sequence	357393	357419	.	.	.	ID=MILORD.73.357393.357419;Name=MILORD.73.357393.357419;bounded_by_ta=TRUE;common_boundary=Both;end=357419;ies_id=IESPGM.PTET51.1.73.340051;ies_left_dist=0;ies_min_dist=0;ies_right_dist=0;junction_seq=taagagtggagtaggTActgccattcatgaaa;read_names=J00121:27:H3GGKBBXX:5:2221:4219:39998,J00121:27:H3GGKBBXX:5:1108:14225:7961,J00121:27:H3GGKBBXX:5:2228:13230:28498,J00121:27:H3GGKBBXX:5:2210:21247:20058,J00121:27:H3GGKBBXX:5:2228:22455:20357,J00121:27:H3GGKBBXX:5:2110:11809:14713,J00121:27:H3GGKBBXX:5:2213:28341:16102,J00121:27:H3GGKBBXX:5:2209:2920:48896,J00121:27:H3GGKBBXX:5:1212:11941:20850,J00121:27:H3GGKBBXX:5:1106:2940:45168,J00121:27:H3GGKBBXX:5:1110:14560:8717,J00121:27:H3GGKBBXX:5:1207:17898:16014,J00121:27:H3GGKBBXX:5:2221:28422:12374,J00121:27:H3GGKBBXX:5:2224:14336:17509,J00121:27:H3GGKBBXX:5:1201:22221:35602,J00121:27:H3GGKBBXX:5:2219:13910:39101,J00121:27:H3GGKBBXX:5:1119:21562:32631,J00121:27:H3GGKBBXX:5:2214:11840:25351,J00121:27:H3GGKBBXX:5:1206:20263:39066,J00121:27:H3GGKBBXX:5:1226:29092:18247,J00121:27:H3GGKBBXX:5:1126:22110:34917,J00121:27:H3GGKBBXX:5:1217:16447:13992,J00121:27:H3GGKBBXX:5:1215:23520:7855,J00121:27:H3GGKBBXX:5:1118:19958:33158,J00121:27:H3GGKBBXX:5:2128:25915:10493,J00121:27:H3GGKBBXX:5:1211:26250:28164,J00121:27:H3GGKBBXX:5:1221:24211:12462,J00121:27:H3GGKBBXX:5:2225:16234:23048,J00121:27:H3GGKBBXX:5:1124:17015:4778,J00121:27:H3GGKBBXX:5:2203:5122:47577,J00121:27:H3GGKBBXX:5:2216:10145:48614,J00121:27:H3GGKBBXX:5:2103:16376:35321,J00121:27:H3GGKBBXX:5:2208:23429:35831,J00121:27:H3GGKBBXX:5:2226:20212:29343,J00121:27:H3GGKBBXX:5:1228:13403:21377,J00121:27:H3GGKBBXX:5:2102:11414:23346,J00121:27:H3GGKBBXX:5:2222:25256:4743,J00121:27:H3GGKBBXX:5:2221:19004:20850,J00121:27:H3GGKBBXX:5:2107:12094:28709,J00121:27:H3GGKBBXX:5:1101:2290:2932,J00121:27:H3GGKBBXX:5:1204:22323:21711,J00121:27:H3GGKBBXX:5:1205:25378:14977,J00121:27:H3GGKBBXX:5:1126:28696:40737,J00121:27:H3GGKBBXX:5:2107:8389:48772,J00121:27:H3GGKBBXX:5:1211:10845:30485,J00121:27:H3GGKBBXX:5:1212:8450:47999,J00121:27:H3GGKBBXX:5:2220:19065:35831,J00121:27:H3GGKBBXX:5:1213:19451:28129,J00121:27:H3GGKBBXX:5:1210:28381:29255,J00121:27:H3GGKBBXX:5:2111:11393:25914,J00121:27:H3GGKBBXX:5:2110:23561:28674,J00121:27:H3GGKBBXX:5:2111:16873:35831,J00121:27:H3GGKBBXX:5:1121:6644:16594,J00121:27:H3GGKBBXX:5:1124:27915:20885,J00121:27:H3GGKBBXX:5:2103:7030:26863,J00121:27:H3GGKBBXX:5:2113:25175:28903,J00121:27:H3GGKBBXX:5:1211:10805:30274;sequence=TATAATAAAATAAAGTAGAATTGACCA;start=357393;subtype=IES;support_ref=0;support_variant=57;type=IES;
scaffold51_73_with_IES	MILORD	internal_eliminated_sequence	357624	357680	.	.	.	ID=MILORD.73.357624.357680;Name=MILORD.73.357624.357680;bounded_by_ta=TRUE;common_boundary=Both;end=357680;ies_id=IESPGM.PTET51.1.73.340255;ies_left_dist=0;ies_min_dist=0;ies_right_dist=0;junction_seq=aacatttggtttagaTAactcattctctagta;read_names=J00121:27:H3GGKBBXX:5:1225:1468:14238,J00121:27:H3GGKBBXX:5:2122:9557:42776,J00121:27:H3GGKBBXX:5:2214:5101:30661,J00121:27:H3GGKBBXX:5:1111:24951:32103,J00121:27:H3GGKBBXX:5:2215:12418:30749,J00121:27:H3GGKBBXX:5:1109:26971:3916,J00121:27:H3GGKBBXX:5:2208:5487:28938,J00121:27:H3GGKBBXX:5:1226:25621:7064,J00121:27:H3GGKBBXX:5:2121:11576:42689,J00121:27:H3GGKBBXX:5:1216:20780:41088,J00121:27:H3GGKBBXX:5:1124:20314:36903,J00121:27:H3GGKBBXX:5:1104:26423:34125,J00121:27:H3GGKBBXX:5:2121:26687:41968,J00121:27:H3GGKBBXX:5:1121:20161:30521,J00121:27:H3GGKBBXX:5:1126:20344:20357,J00121:27:H3GGKBBXX:5:1106:30533:23874,J00121:27:H3GGKBBXX:5:2105:23226:17016,J00121:27:H3GGKBBXX:5:1222:28412:9438,J00121:27:H3GGKBBXX:5:2120:18528:18687,J00121:27:H3GGKBBXX:5:1118:18720:31329,J00121:27:H3GGKBBXX:5:1201:24221:21025,J00121:27:H3GGKBBXX:5:1124:4980:8928,J00121:27:H3GGKBBXX:5:1203:12713:4110,J00121:27:H3GGKBBXX:5:1117:11891:35848,J00121:27:H3GGKBBXX:5:2102:17848:11847,J00121:27:H3GGKBBXX:5:1121:19745:5675,J00121:27:H3GGKBBXX:5:1202:14641:47471,J00121:27:H3GGKBBXX:5:2226:23561:10071,J00121:27:H3GGKBBXX:5:2107:15158:48614,J00121:27:H3GGKBBXX:5:2211:14752:19179,J00121:27:H3GGKBBXX:5:1115:8948:3072,J00121:27:H3GGKBBXX:5:2212:21054:38011,J00121:27:H3GGKBBXX:5:1222:26169:28516,J00121:27:H3GGKBBXX:5:1218:10206:25369,J00121:27:H3GGKBBXX:5:1215:21968:2211,J00121:27:H3GGKBBXX:5:1128:18254:25457,J00121:27:H3GGKBBXX:5:1223:9445:42196,J00121:27:H3GGKBBXX:5:1117:18396:31294,J00121:27:H3GGKBBXX:5:1123:15097:34477,J00121:27:H3GGKBBXX:5:2104:19918:37308,J00121:27:H3GGKBBXX:5:1121:29112:2527,J00121:27:H3GGKBBXX:5:2113:1773:35092,J00121:27:H3GGKBBXX:5:1213:29011:29677,J00121:27:H3GGKBBXX:5:1117:5254:11126,J00121:27:H3GGKBBXX:5:1126:9425:23171,J00121:27:H3GGKBBXX:5:1211:28777:32578,J00121:27:H3GGKBBXX:5:1111:7446:1349,J00121:27:H3GGKBBXX:5:2215:15930:22450,J00121:27:H3GGKBBXX:5:1204:16143:46838;sequence=TATAGTAAACGTTGATAAAATATAAGAAATTTATAAAATTATTTAAAAAATCAACTG;start=357624;subtype=IES;support_ref=4;support_variant=49;type=IES;
scaffold51_73_with_IES	MILORD	internal_eliminated_sequence	359255	359282	.	.	.	ID=MILORD.73.359255.359282;Name=MILORD.73.359255.359282;bounded_by_ta=TRUE;common_boundary=LEFT;end=359282;ies_id=IESPGM.PTET51.1.73.341829;ies_left_dist=0;ies_min_dist=0;ies_right_dist=11;junction_seq=agtttattcttttatTAattcgactataatta;read_names=J00121:27:H3GGKBBXX:5:1226:22495:20779;sequence=TATACTTGTTATTATCGATGTTTCTGGT;start=359255;subtype=PARTIAL_INTERNAL;support_ref=1;support_variant=1;type=ALTERNATIVE;
scaffold51_73_with_IES	MILORD	internal_eliminated_sequence	359255	359293	.	.	.	ID=MILORD.73.359255.359293;Name=MILORD.73.359255.359293;bounded_by_ta=TRUE;common_boundary=Both;end=359293;ies_id=IESPGM.PTET51.1.73.341829;ies_left_dist=0;ies_min_dist=0;ies_right_dist=0;junction_seq=agtttattcttttatTAattattatattcacc;read_names=J00121:27:H3GGKBBXX:5:1216:17127:40877,J00121:27:H3GGKBBXX:5:1119:9709:40051,J00121:27:H3GGKBBXX:5:2210:32278:43040,J00121:27:H3GGKBBXX:5:1102:24616:33563,J00121:27:H3GGKBBXX:5:1202:2412:3705,J00121:27:H3GGKBBXX:5:2207:13393:39752,J00121:27:H3GGKBBXX:5:1107:16244:26265,J00121:27:H3GGKBBXX:5:1108:11850:30820,J00121:27:H3GGKBBXX:5:2213:28209:24243,J00121:27:H3GGKBBXX:5:1215:14763:6536,J00121:27:H3GGKBBXX:5:1116:26321:37537,J00121:27:H3GGKBBXX:5:1224:10977:22766,J00121:27:H3GGKBBXX:5:1220:15666:40948,J00121:27:H3GGKBBXX:5:2216:9516:35145,J00121:27:H3GGKBBXX:5:2124:14032:21236,J00121:27:H3GGKBBXX:5:2213:23663:12568,J00121:27:H3GGKBBXX:5:1105:12936:14449,J00121:27:H3GGKBBXX:5:1115:13545:31329,J00121:27:H3GGKBBXX:5:1205:17827:45643,J00121:27:H3GGKBBXX:5:2120:8136:42249,J00121:27:H3GGKBBXX:5:1127:5528:5517,J00121:27:H3GGKBBXX:5:2101:29782:4321,J00121:27:H3GGKBBXX:5:2118:6938:35391,J00121:27:H3GGKBBXX:5:1102:29904:5939,J00121:27:H3GGKBBXX:5:1123:6329:10000,J00121:27:H3GGKBBXX:5:1125:19522:42671,J00121:27:H3GGKBBXX:5:2207:25327:14748,J00121:27:H3GGKBBXX:5:2217:29477:6044,J00121:27:H3GGKBBXX:5:2101:30086:10932,J00121:27:H3GGKBBXX:5:2220:28442:41282,J00121:27:H3GGKBBXX:5:1119:19796:30943,J00121:27:H3GGKBBXX:5:1208:27103:22889,J00121:27:H3GGKBBXX:5:1117:7598:40719,J00121:27:H3GGKBBXX:5:1117:15635:1894,J00121:27:H3GGKBBXX:5:1201:3346:28112,J00121:27:H3GGKBBXX:5:1125:12875:35268,J00121:27:H3GGKBBXX:5:1220:3691:6519,J00121:27:H3GGKBBXX:5:2202:5213:23434,J00121:27:H3GGKBBXX:5:2209:8450:45783,J00121:27:H3GGKBBXX:5:1109:13545:32912,J00121:27:H3GGKBBXX:5:2217:3528:28076,J00121:27:H3GGKBBXX:5:2221:12317:24349,J00121:27:H3GGKBBXX:5:1212:10967:7521;sequence=TATACTTGTTATTATCGATGTTTCTGGTTAATTCGACTA;start=359255;subtype=IES;support_ref=3;support_variant=43;type=IES;
scaffold51_73_with_IES	MILORD	internal_eliminated_sequence	359292	359320	.	.	.	ID=MILORD.73.359292.359320;Name=MILORD.73.359292.359320;bounded_by_ta=TRUE;common_boundary=None;end=359320;ies_id=IESPGM.PTET51.1.73.341829;ies_left_dist=-37;ies_min_dist=27;ies_right_dist=-27;junction_seq=tctggttaattcgacTAaatagagtcaaaata;read_names=J00121:27:H3GGKBBXX:5:2219:26524:30503,J00121:27:H3GGKBBXX:5:1217:23125:46240;sequence=TATAATTATTATATTCACCATTTCTTCTA;start=359292;subtype=OVERLAPPING;support_ref=0;support_variant=2;type=ALTERNATIVE;
scaffold51_73_with_IES	MILORD	internal_eliminated_sequence	360660	360707	.	.	.	ID=MILORD.73.360660.360707;Name=MILORD.73.360660.360707;bounded_by_ta=TRUE;common_boundary=Both;end=360707;ies_id=IESPGM.PTET51.1.73.343195;ies_left_dist=0;ies_min_dist=0;ies_right_dist=0;junction_seq=gtattattaaaaataTAcactgatgtaattga;read_names=J00121:27:H3GGKBBXX:5:1227:18172:7838,J00121:27:H3GGKBBXX:5:2201:12581:12040,J00121:27:H3GGKBBXX:5:1217:11251:46416,J00121:27:H3GGKBBXX:5:1227:5335:12849,J00121:27:H3GGKBBXX:5:2226:15097:16647,J00121:27:H3GGKBBXX:5:2228:30208:38679,J00121:27:H3GGKBBXX:5:1206:10835:3565,J00121:27:H3GGKBBXX:5:1115:12520:44886,J00121:27:H3GGKBBXX:5:2213:13261:3512,J00121:27:H3GGKBBXX:5:1122:22658:17157,J00121:27:H3GGKBBXX:5:1122:21359:30943,J00121:27:H3GGKBBXX:5:1214:28899:29202,J00121:27:H3GGKBBXX:5:1222:8491:40789;sequence=TATACTTGATGTTGGTAGATAATAATAAACATGCAAAATATTCAACTG;start=360660;subtype=IES;support_ref=2;support_variant=13;type=IES;
scaffold51_73_with_IES	MILORD	internal_eliminated_sequence	362124	362152	.	.	.	ID=MILORD.73.362124.362152;Name=MILORD.73.362124.362152;bounded_by_ta=TRUE;common_boundary=Both;end=362152;ies_id=IESPGM.PTET51.1.73.344611;ies_left_dist=0;ies_min_dist=0;ies_right_dist=0;junction_seq=tttgattgcttgatgTAcaaagagtttacatt;read_names=J00121:27:H3GGKBBXX:5:2207:2717:20937,J00121:27:H3GGKBBXX:5:1216:28635:29448,J00121:27:H3GGKBBXX:5:1223:5507:13042,J00121:27:H3GGKBBXX:5:2227:24129:48860,J00121:27:H3GGKBBXX:5:2119:31253:44535,J00121:27:H3GGKBBXX:5:2128:23003:46662,J00121:27:H3GGKBBXX:5:2223:5325:39664,J00121:27:H3GGKBBXX:5:1218:27011:29905,J00121:27:H3GGKBBXX:5:2111:6898:38345,J00121:27:H3GGKBBXX:5:2213:25794:47313,J00121:27:H3GGKBBXX:5:2227:23206:1226,J00121:27:H3GGKBBXX:5:1121:14489:35778,J00121:27:H3GGKBBXX:5:2120:20882:29976,J00121:27:H3GGKBBXX:5:2226:9810:36780,J00121:27:H3GGKBBXX:5:2221:13332:13939,J00121:27:H3GGKBBXX:5:1106:25124:5851;sequence=TATGGTGGATGTAGTTATTATGAGATGTA;start=362124;subtype=IES;support_ref=3;support_variant=16;type=IES;
scaffold51_73_with_IES	MILORD	internal_eliminated_sequence	363903	363947	.	.	.	ID=MILORD.73.363903.363947;Name=MILORD.73.363903.363947;bounded_by_ta=TRUE;common_boundary=Both;end=363947;ies_id=IESPGM.PTET51.1.73.346361;ies_left_dist=0;ies_min_dist=0;ies_right_dist=0;junction_seq=acattgattggttggTAtaataattaaaagac;read_names=J00121:27:H3GGKBBXX:5:1214:21937:30714,J00121:27:H3GGKBBXX:5:1106:10226:46047,J00121:27:H3GGKBBXX:5:1215:16924:12990,J00121:27:H3GGKBBXX:5:1222:13484:32138,J00121:27:H3GGKBBXX:5:1114:17117:25562,J00121:27:H3GGKBBXX:5:2102:28716:17843,J00121:27:H3GGKBBXX:5:1116:30604:43972,J00121:27:H3GGKBBXX:5:2126:13809:7767,J00121:27:H3GGKBBXX:5:1116:18203:14221,J00121:27:H3GGKBBXX:5:2118:24332:32472,J00121:27:H3GGKBBXX:5:2119:29975:12849,J00121:27:H3GGKBBXX:5:2206:15311:44834,J00121:27:H3GGKBBXX:5:1221:31598:17421,J00121:27:H3GGKBBXX:5:1206:13362:36183,J00121:27:H3GGKBBXX:5:1224:29701:23100,J00121:27:H3GGKBBXX:5:2104:17716:15803,J00121:27:H3GGKBBXX:5:2203:31578:36552,J00121:27:H3GGKBBXX:5:1214:20618:12146,J00121:27:H3GGKBBXX:5:2121:25246:25122,J00121:27:H3GGKBBXX:5:1128:29224:14467,J00121:27:H3GGKBBXX:5:1224:3356:29395,J00121:27:H3GGKBBXX:5:2222:22343:34934,J00121:27:H3GGKBBXX:5:2101:15321:12357,J00121:27:H3GGKBBXX:5:1223:10784:1437,J00121:27:H3GGKBBXX:5:2105:10267:9543;sequence=TATTATTGAAAATTAATAACTTATATTAGATCTATAAATTAACCA;start=363903;subtype=IES;support_ref=6;support_variant=25;type=IES;
scaffold51_73_with_IES	MILORD	internal_eliminated_sequence	365262	365291	.	.	.	ID=MILORD.73.365262.365291;Name=MILORD.73.365262.365291;bounded_by_ta=TRUE;common_boundary=Both;end=365291;ies_id=IESPGM.PTET51.1.73.347675;ies_left_dist=0;ies_min_dist=0;ies_right_dist=0;junction_seq=gtcctttatttatacTActtcttcgtttggat;read_names=J00121:27:H3GGKBBXX:5:1203:3062:24630,J00121:27:H3GGKBBXX:5:2122:14012:38046,J00121:27:H3GGKBBXX:5:1120:30320:13799,J00121:27:H3GGKBBXX:5:1110:4827:4127,J00121:27:H3GGKBBXX:5:2212:18162:35708,J00121:27:H3GGKBBXX:5:1111:27336:15416,J00121:27:H3GGKBBXX:5:2213:26951:35567,J00121:27:H3GGKBBXX:5:1110:12205:33651,J00121:27:H3GGKBBXX:5:1128:15493:35128,J00121:27:H3GGKBBXX:5:1120:16955:22960,J00121:27:H3GGKBBXX:5:1225:20161:22116,J00121:27:H3GGKBBXX:5:1126:17015:16946,J00121:27:H3GGKBBXX:5:1127:26250:38117,J00121:27:H3GGKBBXX:5:2106:5122:4497,J00121:27:H3GGKBBXX:5:1126:23277:29272,J00121:27:H3GGKBBXX:5:2126:31629:15856,J00121:27:H3GGKBBXX:5:2207:13291:32261,J00121:27:H3GGKBBXX:5:2202:29792:23892,J00121:27:H3GGKBBXX:5:2223:7151:10018,J00121:27:H3GGKBBXX:5:1111:22881:41493,J00121:27:H3GGKBBXX:5:1225:17919:37044,J00121:27:H3GGKBBXX:5:1227:30310:45010,J00121:27:H3GGKBBXX:5:2126:30563:45555,J00121:27:H3GGKBBXX:5:2225:13403:33193,J00121:27:H3GGKBBXX:5:1107:19674:17192,J00121:27:H3GGKBBXX:5:1127:26159:38345,J00121:27:H3GGKBBXX:5:2209:22272:37238,J00121:27:H3GGKBBXX:5:2223:8085:37730,J00121:27:H3GGKBBXX:5:1228:30259:11442,J00121:27:H3GGKBBXX:5:1221:15544:43796;sequence=TATGGATCAATTACAATTCACTTTTTATTG;start=365262;subtype=IES;support_ref=3;support_variant=30;type=IES;
scaffold51_73_with_IES	MILORD	internal_eliminated_sequence	365644	365688	.	.	.	ID=MILORD.73.365644.365688;Name=MILORD.73.365644.365688;bounded_by_ta=TRUE;common_boundary=Both;end=365688;ies_id=IESPGM.PTET51.1.73.348027;ies_left_dist=0;ies_min_dist=0;ies_right_dist=0;junction_seq=attcattaacaggagTAtcctgaattgtgctt;read_names=J00121:27:H3GGKBBXX:5:1226:4239:39717,J00121:27:H3GGKBBXX:5:1210:20019:33475,J00121:27:H3GGKBBXX:5:2210:29417:24648,J00121:27:H3GGKBBXX:5:1101:17594:47243,J00121:27:H3GGKBBXX:5:2218:15503:16014,J00121:27:H3GGKBBXX:5:2223:6471:26177,J00121:27:H3GGKBBXX:5:1105:3366:43726,J00121:27:H3GGKBBXX:5:1117:14641:12691,J00121:27:H3GGKBBXX:5:1207:14763:36147,J00121:27:H3GGKBBXX:5:1117:16975:46205,J00121:27:H3GGKBBXX:5:2213:11322:31910,J00121:27:H3GGKBBXX:5:2213:27174:40420,J00121:27:H3GGKBBXX:5:1207:8603:3354,J00121:27:H3GGKBBXX:5:2214:11627:20867,J00121:27:H3GGKBBXX:5:1108:1753:40227,J00121:27:H3GGKBBXX:5:2119:16275:14221,J00121:27:H3GGKBBXX:5:1122:26687:38205,J00121:27:H3GGKBBXX:5:1107:11140:19812,J00121:27:H3GGKBBXX:5:1103:7720:11214,J00121:27:H3GGKBBXX:5:2115:5223:38820,J00121:27:H3GGKBBXX:5:1211:14996:48333,J00121:27:H3GGKBBXX:5:2113:26362:34231,J00121:27:H3GGKBBXX:5:1113:27052:16577,J00121:27:H3GGKBBXX:5:2104:5741:5147,J00121:27:H3GGKBBXX:5:2209:28412:31593,J00121:27:H3GGKBBXX:5:2213:23693:16700,J00121:27:H3GGKBBXX:5:1213:15097:30960,J00121:27:H3GGKBBXX:5:1123:7253:26160,J00121:27:H3GGKBBXX:5:2101:12530:30767,J00121:27:H3GGKBBXX:5:1213:17086:42390,J00121:27:H3GGKBBXX:5:2110:16802:45695,J00121:27:H3GGKBBXX:5:2202:23216:39611,J00121:27:H3GGKBBXX:5:1206:17706:31154,J00121:27:H3GGKBBXX:5:2101:30320:18933,J00121:27:H3GGKBBXX:5:1121:21684:43075,J00121:27:H3GGKBBXX:5:2121:26504:23575,J00121:27:H3GGKBBXX:5:2208:11211:14625,J00121:27:H3GGKBBXX:5:1112:27549:25668,J00121:27:H3GGKBBXX:5:2220:5893:19759,J00121:27:H3GGKBBXX:5:1123:9211:12075,J00121:27:H3GGKBBXX:5:2113:28097:37449,J00121:27:H3GGKBBXX:5:2220:17097:27778,J00121:27:H3GGKBBXX:5:2225:10764:15891,J00121:27:H3GGKBBXX:5:1221:13748:18388;sequence=TACAACCAATCTCTAATAATATTGCTCAATCCATTTAAATAACTC;start=365644;subtype=IES;support_ref=0;support_variant=44;type=IES;
scaffold51_73_with_IES	MILORD	internal_eliminated_sequence	366479	366506	.	.	.	ID=MILORD.73.366479.366506;Name=MILORD.73.366479.366506;bounded_by_ta=TRUE;common_boundary=Both;end=366506;ies_id=IESPGM.PTET51.1.73.348817;ies_left_dist=0;ies_min_dist=0;ies_right_dist=0;junction_seq=cactttgtttttacaTActaccttcattgcat;read_names=J00121:27:H3GGKBBXX:5:1123:4493:7099,J00121:27:H3GGKBBXX:5:1222:11789:10774,J00121:27:H3GGKBBXX:5:2113:5984:12216,J00121:27:H3GGKBBXX:5:1108:19999:1261,J00121:27:H3GGKBBXX:5:1219:26118:27901,J00121:27:H3GGKBBXX:5:2107:7953:35145,J00121:27:H3GGKBBXX:5:1103:7527:25122,J00121:27:H3GGKBBXX:5:1107:15605:2123;sequence=TATAATAAAATTCCCTATCTATTCTCTA;start=366479;subtype=IES;support_ref=2;support_variant=8;type=IES;
scaffold51_73_with_IES	MILORD	internal_eliminated_sequence	366547	366574	.	.	.	ID=MILORD.73.366547.366574;Name=MILORD.73.366547.366574;bounded_by_ta=TRUE;common_boundary=Both;end=366574;ies_id=IESPGM.PTET51.1.73.348857;ies_left_dist=0;ies_min_dist=0;ies_right_dist=0;junction_seq=taagttggctaatgtTAcactagcataacc;read_names=J00121:27:H3GGKBBXX:5:1121:32522:32490,J00121:27:H3GGKBBXX:5:2207:18883:26828,J00121:27:H3GGKBBXX:5:2101:11201:33668,J00121:27:H3GGKBBXX:5:1226:25662:7767,J00121:27:H3GGKBBXX:5:2201:18203:7890,J00121:27:H3GGKBBXX:5:2219:6421:8224,J00121:27:H3GGKBBXX:5:1207:29741:33229,J00121:27:H3GGKBBXX:5:1116:7202:3846,J00121:27:H3GGKBBXX:5:2213:20872:39559,J00121:27:H3GGKBBXX:5:1118:12916:34987,J00121:27:H3GGKBBXX:5:1127:21511:41405,J00121:27:H3GGKBBXX:5:2227:24728:23522,J00121:27:H3GGKBBXX:5:2112:24383:47260,J00121:27:H3GGKBBXX:5:1112:10642:48948;sequence=TATGGCTTCATTTCAATGATACCTACTA;start=366547;subtype=IES;support_ref=0;support_variant=14;type=IES;
scaffold51_73_with_IES	MILORD	internal_eliminated_sequence	367030	367058	.	.	.	ID=MILORD.73.367030.367058;Name=MILORD.73.367030.367058;bounded_by_ta=TRUE;common_boundary=None;end=367058;ies_id=IESPGM.PTET51.1.73.348857;ies_left_dist=-483;ies_min_dist=483;ies_right_dist=-484;junction_seq=tattatatatttattTAccttttgtaaagctt;read_names=J00121:27:H3GGKBBXX:5:2104:15909:3108,J00121:27:H3GGKBBXX:5:2119:24058:38117;sequence=TATGAAGTAAATAAATAATATTCTTAGCA;start=367030;subtype=MAC;support_ref=109;support_variant=2;type=CRYPTIC;
scaffold51_73_with_IES	MILORD	internal_eliminated_sequence	367724	369707	.	.	.	ID=MILORD.73.367724.369707;Name=MILORD.73.367724.369707;bounded_by_ta=TRUE;common_boundary=None;end=369707;ies_id=IESPGM.PTET51.1.73.351789;ies_left_dist=1941;ies_min_dist=17;ies_right_dist=-17;junction_seq=attttttattctaaaTAaataacatcaactgg;read_names=J00121:27:H3GGKBBXX:5:1113:6857:8981;sequence=TATTATAGAATTAAATAACTGTTGAAATTCTATCATATAAATATATAATTTTTTTTTTGAGTATTCCAGTAAATATTCAAGAACAGTTCCTAAGTCTAGCCATAAAAGACTTTTACTCAATTTTGCTTGTACTAATGGTTTTAAGGTGAATATGCTTAAAAACCAGTTTTAAACAAAAAAATAATTCCATAAAATTTACTAGTTATTTGAATTTTTTTCTTAATTCTATTATTTCAATATGTGGTATTTCAACATTAAAAAACCAACTATTGTCATCGACAATGGATCATATGAATTAAAGGCAGGATTTTAAGGACATTATGCTCCTTCATGCCGTATACCTACTGTTGTAGGAAGACCAAAACTTGAAAATTCGGACGAAGATTTTGAAGATCAATATTTTGGAGAAGAGGCTATGGCTAAAGCAAATGCCTTGTCACTTAAATACCCAATTCAACGAGGTATTATAAATGATTGGGATGGTATAATATATATAAATATGATATTGATATGGAATCAATTTGGAATCATGTGTTATATCATAAGTTGAAATAAGAAGAATCTGAGCACCCAATTCTTTTGACTGAAGTTCCAATTAATCCAAATGCGAACAGAGAAAAGACAATGTAGATCCTATTTGAAACATTCCAAGCACCGTTAATCTCACTTGTTAATAAAGCTGTGCTACCACTTTATGCTGTAGGAAAGTTAACTGGTGTTGTTGTAGATTCTGGATAGGATGACACAAACATAGTTCCAGTCTATGAAGGTTATTACCTTTAACATGCTGTTCTCAGAAGAGATTATGCAGGAAATGCTTGCACTTAAGAGTTTCTTTAAATCTTGAATAAATCAGGATATTATTTTTATAAACACTATTATCGATCTCTTATCATTGAGATGAAAGAGAAATTATGTTATGTTGCTTAAGACTATGATAAGGAAATAAAGAAATACAAGGAAAGTGGTGCCGAAGACACCAAATATGAATTACCAGATGGAGATTTTATAACCATTAAAAATGAAAAATTCAGGTGTTCTGAATTACTCTTCAAGCCTTATTAAGAAGTGGAAGTTGGAATTCATGAGTTAGTATATAATTCATTAAAAAAGTGCGATCCTTCACTCTAATTATACCTGTAAGATTATAATTTATTTTTTTAGCTATTTAAACATTATACTCTCAGGAGGTAATACTCTGTTAAAAGGATTCAGACAAAGATTGTAGAAAGAATTAAAATCTATGCCTCCTGAATCAATAAAACCTAAGAGCCTACTTCGCTACTTTGATATTGAAGACACATCTGAACATAATTTCATATCATGGAAAGGAGGAGAAATCTTAGCATCATTAGATTCATTCCTATTTACATGCTTCGAAAGAAAAGAATACGATGAGTAAGGCCCATCCATTGTTCACAGATGGATGTATAAATGAGATTGATTTAATAATAATAATTATAAATTTCCTGGCATTTTTAATTTTACAATTTCAATCTTTCATTAATAAAAACCTTTATAGAAATTTAGAGAAATTATTTAAGAGATCATAAATTAGCTTGATTTATAAAGAAACAAAGCATTAATATACTTTATTAAGCATTCAATAAATAATAATGCCTAGTTCACCAATATAGAGAATCATATTGATTTTAGTGTAATCAAACCATTTATAGATTTTTCTTAAAAACTACCGCAAACAATAAATCAAATTTCAAAAAGTTATTTATTCCTTTATTAACTCTAAAGTTATATTTTTGTATAACTTACAAGTTAAACTTGGAAATTTAAAAGACAGTTTCAGATTTGAAGAGATGTATTACACTAAAATTTCAAATATCTATTGAAACTAATGAATTATAAAATTTAGTGTATTTAAGCAGATATAAAATTAAAACTATTTATCCTGTTACGCATATACCCATCAGTTAAATCAATTCGTATAGAAGAATAAACAAAATGGTCTATAGTATTACTTTGATTG;start=367724;subtype=EXTERNAL;support_ref=101;support_variant=1;type=ALTERNATIVE;
scaffold51_73_with_IES	MILORD	internal_eliminated_sequence	369310	369461	.	.	.	ID=MILORD.73.369310.369461;Name=MILORD.73.369310.369461;bounded_by_ta=TRUE;common_boundary=RIGHT;end=369461;ies_id=IESPGM.PTET51.1.73.351638;ies_left_dist=46;ies_min_dist=0;ies_right_dist=0;junction_seq=gaaacaaagcattaaTAactctaaagttatat;read_names=J00121:27:H3GGKBBXX:5:1225:21359:24542;sequence=TATACTTTATTAAGCATTCAATAAATAATAATGCCTAGTTCACCAATATAGAGAATCATATTGATTTTAGTGTAATCAAACCATTTATAGATTTTTCTTAAAAACTACCGCAAACAATAAATCAAATTTCAAAAAGTTATTTATTCCTTTAT;start=369310;subtype=PARTIAL_EXTERNAL;support_ref=42;support_variant=1;type=ALTERNATIVE;
scaffold51_73_with_IES	MILORD	internal_eliminated_sequence	369356	369461	.	.	.	ID=MILORD.73.369356.369461;Name=MILORD.73.369356.369461;bounded_by_ta=TRUE;common_boundary=Both;end=369461;ies_id=IESPGM.PTET51.1.73.351638;ies_left_dist=0;ies_min_dist=0;ies_right_dist=0;junction_seq=tgcctagttcaccaaTAactctaaagttatat;read_names=J00121:27:H3GGKBBXX:5:1118:14326:18230,J00121:27:H3GGKBBXX:5:1124:4290:8752,J00121:27:H3GGKBBXX:5:2218:16001:17192,J00121:27:H3GGKBBXX:5:1107:15899:31154,J00121:27:H3GGKBBXX:5:2109:28057:35936,J00121:27:H3GGKBBXX:5:2117:29670:12779,J00121:27:H3GGKBBXX:5:1126:10855:46293,J00121:27:H3GGKBBXX:5:2218:13758:31945,J00121:27:H3GGKBBXX:5:2117:16853:2563,J00121:27:H3GGKBBXX:5:2102:2209:36059,J00121:27:H3GGKBBXX:5:2221:29427:6624,J00121:27:H3GGKBBXX:5:2117:15909:23927,J00121:27:H3GGKBBXX:5:2218:13382:8295,J00121:27:H3GGKBBXX:5:1206:3498:8857,J00121:27:H3GGKBBXX:5:1226:18741:26371,J00121:27:H3GGKBBXX:5:1107:28168:13095,J00121:27:H3GGKBBXX:5:1205:24819:11266,J00121:27:H3GGKBBXX:5:2213:15158:33000,J00121:27:H3GGKBBXX:5:2225:29944:8822,J00121:27:H3GGKBBXX:5:2221:29132:7380,J00121:27:H3GGKBBXX:5:1106:23652:47155,J00121:27:H3GGKBBXX:5:2110:29833:38838,J00121:27:H3GGKBBXX:5:1209:21268:2510,J00121:27:H3GGKBBXX:5:2221:13910:6923;sequence=TATAGAGAATCATATTGATTTTAGTGTAATCAAACCATTTATAGATTTTTCTTAAAAACTACCGCAAACAATAAATCAAATTTCAAAAAGTTATTTATTCCTTTAT;start=369356;subtype=IES;support_ref=4;support_variant=24;type=IES;
scaffold51_73_with_IES	MILORD	internal_eliminated_sequence	369544	369595	.	.	.	ID=MILORD.73.369544.369595;Name=MILORD.73.369544.369595;bounded_by_ta=TRUE;common_boundary=Both;end=369595;ies_id=IESPGM.PTET51.1.73.351720;ies_left_dist=0;ies_min_dist=0;ies_right_dist=0;junction_seq=tttgaagagatgtatTAtttaagcagatataa;read_names=J00121:27:H3GGKBBXX:5:2208:12256:24489,J00121:27:H3GGKBBXX:5:2124:3701:29712;sequence=TACACTAAAATTTCAAATATCTATTGAAACTAATGAATTATAAAATTTAGTG;start=369544;subtype=IES;support_ref=0;support_variant=2;type=IES;
scaffold51_73_with_IES	MILORD	internal_eliminated_sequence	369665	369690	.	.	.	ID=MILORD.73.369665.369690;Name=MILORD.73.369665.369690;bounded_by_ta=TRUE;common_boundary=Both;end=369690;ies_id=IESPGM.PTET51.1.73.351789;ies_left_dist=0;ies_min_dist=0;ies_right_dist=0;junction_seq=agttaaatcaattcgTAgtattactttgattg;read_names=J00121:27:H3GGKBBXX:5:1121:2585:28727,J00121:27:H3GGKBBXX:5:1119:4016:33844,J00121:27:H3GGKBBXX:5:2105:27448:4426,J00121:27:H3GGKBBXX:5:2210:3792:6027,J00121:27:H3GGKBBXX:5:1223:23439:15416,J00121:27:H3GGKBBXX:5:1109:26859:18423,J00121:27:H3GGKBBXX:5:1109:8176:7820,J00121:27:H3GGKBBXX:5:1125:12033:7539,J00121:27:H3GGKBBXX:5:2212:18751:21922,J00121:27:H3GGKBBXX:5:1119:10916:48931,J00121:27:H3GGKBBXX:5:2225:12083:4813,J00121:27:H3GGKBBXX:5:2227:12215:14994,J00121:27:H3GGKBBXX:5:1222:16407:16559,J00121:27:H3GGKBBXX:5:2119:26849:14924,J00121:27:H3GGKBBXX:5:1205:15777:19830,J00121:27:H3GGKBBXX:5:2225:24221:19443,J00121:27:H3GGKBBXX:5:2118:28818:7504,J00121:27:H3GGKBBXX:5:1215:14620:38011,J00121:27:H3GGKBBXX:5:2203:10693:36130,J00121:27:H3GGKBBXX:5:2109:15950:42671,J00121:27:H3GGKBBXX:5:1206:30695:3582,J00121:27:H3GGKBBXX:5:2124:29203:11513,J00121:27:H3GGKBBXX:5:1120:30787:21078,J00121:27:H3GGKBBXX:5:1210:6441:4356,J00121:27:H3GGKBBXX:5:1122:29680:46451,J00121:27:H3GGKBBXX:5:1207:20486:39981,J00121:27:H3GGKBBXX:5:2206:4340:26248,J00121:27:H3GGKBBXX:5:1102:9790:10194,J00121:27:H3GGKBBXX:5:1118:5720:31171,J00121:27:H3GGKBBXX:5:1211:4584:5569,J00121:27:H3GGKBBXX:5:1217:25114:6255;sequence=TATAGAAGAATAAACAAAATGGTCTA;start=369665;subtype=IES;support_ref=0;support_variant=31;type=IES;
scaffold51_73_with_IES	MILORD	internal_eliminated_sequence	370245	370270	.	.	.	ID=MILORD.73.370245.370270;Name=MILORD.73.370245.370270;bounded_by_ta=TRUE;common_boundary=Both;end=370270;ies_id=IESPGM.PTET51.1.73.352343;ies_left_dist=0;ies_min_dist=0;ies_right_dist=0;junction_seq=tcatcctttcccaagTAcatcatctcttaagg;read_names=J00121:27:H3GGKBBXX:5:2101:8978:41845,J00121:27:H3GGKBBXX:5:1212:22008:35057,J00121:27:H3GGKBBXX:5:1117:28940:37396,J00121:27:H3GGKBBXX:5:1208:26149:40192,J00121:27:H3GGKBBXX:5:1115:22912:30890,J00121:27:H3GGKBBXX:5:1122:11058:22837,J00121:27:H3GGKBBXX:5:1227:8856:10194,J00121:27:H3GGKBBXX:5:2108:23977:5692,J00121:27:H3GGKBBXX:5:1227:27681:25087,J00121:27:H3GGKBBXX:5:1115:5761:20129,J00121:27:H3GGKBBXX:5:2216:19025:48702,J00121:27:H3GGKBBXX:5:2207:8785:28463,J00121:27:H3GGKBBXX:5:2205:17969:3758,J00121:27:H3GGKBBXX:5:1208:16620:47911,J00121:27:H3GGKBBXX:5:1109:24769:22327,J00121:27:H3GGKBBXX:5:2208:9617:47700,J00121:27:H3GGKBBXX:5:1125:13362:25668,J00121:27:H3GGKBBXX:5:2226:7456:1824,J00121:27:H3GGKBBXX:5:2104:11799:34073,J00121:27:H3GGKBBXX:5:1102:30492:19865,J00121:27:H3GGKBBXX:5:2124:5071:36939,J00121:27:H3GGKBBXX:5:1104:15463:33422,J00121:27:H3GGKBBXX:5:2227:14509:44781,J00121:27:H3GGKBBXX:5:1121:3965:15821,J00121:27:H3GGKBBXX:5:2221:7892:38416,J00121:27:H3GGKBBXX:5:2115:30076:40807,J00121:27:H3GGKBBXX:5:2104:8400:48509,J00121:27:H3GGKBBXX:5:2225:9343:7486,J00121:27:H3GGKBBXX:5:1221:23835:19548,J00121:27:H3GGKBBXX:5:1105:23734:25738,J00121:27:H3GGKBBXX:5:1211:26088:27637,J00121:27:H3GGKBBXX:5:1103:10236:24050,J00121:27:H3GGKBBXX:5:1205:4422:37537,J00121:27:H3GGKBBXX:5:1211:28381:37765,J00121:27:H3GGKBBXX:5:2222:10744:38715,J00121:27:H3GGKBBXX:5:1212:9181:35444,J00121:27:H3GGKBBXX:5:1111:20334:13763,J00121:27:H3GGKBBXX:5:1109:14925:11460,J00121:27:H3GGKBBXX:5:1108:2098:29606,J00121:27:H3GGKBBXX:5:1112:13190:25861,J00121:27:H3GGKBBXX:5:2201:28869:18493,J00121:27:H3GGKBBXX:5:2217:22932:24243,J00121:27:H3GGKBBXX:5:1202:6340:31892,J00121:27:H3GGKBBXX:5:1106:18690:45133,J00121:27:H3GGKBBXX:5:1203:28351:24419,J00121:27:H3GGKBBXX:5:1109:4340:34336,J00121:27:H3GGKBBXX:5:2211:20517:26107,J00121:27:H3GGKBBXX:5:1125:11677:10088,J00121:27:H3GGKBBXX:5:2223:3508:33879,J00121:27:H3GGKBBXX:5:2105:12205:7134,J00121:27:H3GGKBBXX:5:2108:27945:27619;sequence=TATAAGATAAATTAGATGCTCATTCA;start=370245;subtype=IES;support_ref=3;support_variant=51;type=IES;
scaffold51_73_with_IES	MILORD	internal_eliminated_sequence	370663	370709	.	.	.	ID=MILORD.73.370663.370709;Name=MILORD.73.370663.370709;bounded_by_ta=TRUE;common_boundary=Both;end=370709;ies_id=IESPGM.PTET51.1.73.352735;ies_left_dist=0;ies_min_dist=0;ies_right_dist=0;junction_seq=atataataaattagaTActtaaataacaaccc;read_names=J00121:27:H3GGKBBXX:5:2111:12246:6220,J00121:27:H3GGKBBXX:5:2114:19350:2316,J00121:27:H3GGKBBXX:5:1117:7375:14133,J00121:27:H3GGKBBXX:5:2124:16904:4549,J00121:27:H3GGKBBXX:5:1207:24911:47964,J00121:27:H3GGKBBXX:5:1105:22597:40789,J00121:27:H3GGKBBXX:5:1118:7984:23100,J00121:27:H3GGKBBXX:5:1215:19228:3160,J00121:27:H3GGKBBXX:5:1102:25581:28411,J00121:27:H3GGKBBXX:5:2216:6238:29325,J00121:27:H3GGKBBXX:5:2106:15442:11759,J00121:27:H3GGKBBXX:5:1210:10612:38310,J00121:27:H3GGKBBXX:5:1116:30371:11917,J00121:27:H3GGKBBXX:5:1119:12834:48702,J00121:27:H3GGKBBXX:5:1223:15716:43533,J00121:27:H3GGKBBXX:5:2203:12175:21993,J00121:27:H3GGKBBXX:5:1121:7009:1894,J00121:27:H3GGKBBXX:5:1209:14763:9385,J00121:27:H3GGKBBXX:5:1119:21268:30151,J00121:27:H3GGKBBXX:5:2128:18944:42196,J00121:27:H3GGKBBXX:5:1108:18893:2826,J00121:27:H3GGKBBXX:5:1121:20760:39611,J00121:27:H3GGKBBXX:5:2203:17036:34881,J00121:27:H3GGKBBXX:5:1116:26808:38943,J00121:27:H3GGKBBXX:5:1101:22891:13271;sequence=TATTGTCACTTTGTAATTTTTTATCATTTTATTTCTATAATCAATAA;start=370663;subtype=IES;support_ref=0;support_variant=25;type=IES;
scaffold51_73_with_IES	MILORD	internal_eliminated_sequence	370775	370814	.	.	.	ID=MILORD.73.370775.370814;Name=MILORD.73.370775.370814;bounded_by_ta=TRUE;common_boundary=Both;end=370814;ies_id=IESPGM.PTET51.1.73.352800;ies_left_dist=0;ies_min_dist=0;ies_right_dist=0;junction_seq=ttttttaacttgtatTAttagggattgataat;read_names=J00121:27:H3GGKBBXX:5:2112:12094:44253,J00121:27:H3GGKBBXX:5:1213:30939:10510,J00121:27:H3GGKBBXX:5:2101:14641:22538,J00121:27:H3GGKBBXX:5:1127:21491:16823,J00121:27:H3GGKBBXX:5:2202:18741:40508,J00121:27:H3GGKBBXX:5:1127:22272:28657,J00121:27:H3GGKBBXX:5:1221:4949:7715,J00121:27:H3GGKBBXX:5:1108:12002:39594,J00121:27:H3GGKBBXX:5:2210:21745:18071,J00121:27:H3GGKBBXX:5:1117:23967:29202,J00121:27:H3GGKBBXX:5:2128:9455:34231,J00121:27:H3GGKBBXX:5:2111:12337:23223,J00121:27:H3GGKBBXX:5:1116:20232:15135,J00121:27:H3GGKBBXX:5:1226:26362:40737,J00121:27:H3GGKBBXX:5:1125:6522:17333,J00121:27:H3GGKBBXX:5:2226:10196:38539,J00121:27:H3GGKBBXX:5:2109:15412:40965;sequence=TATAGTTAAGTAGTGAATAAATAAAATAGAGAATAAACTA;start=370775;subtype=IES;support_ref=0;support_variant=17;type=IES;
scaffold51_73_with_IES	MILORD	internal_eliminated_sequence	371117	371162	.	.	.	ID=MILORD.73.371117.371162;Name=MILORD.73.371117.371162;bounded_by_ta=TRUE;common_boundary=Both;end=371162;ies_id=IESPGM.PTET51.1.73.353102;ies_left_dist=0;ies_min_dist=0;ies_right_dist=0;junction_seq=cttggatggtgatttTAccattattaaacgta;read_names=J00121:27:H3GGKBBXX:5:1219:6411:35075,J00121:27:H3GGKBBXX:5:2224:23957:5903,J00121:27:H3GGKBBXX:5:1205:30289:24999,J00121:27:H3GGKBBXX:5:1227:5345:17755,J00121:27:H3GGKBBXX:5:2113:6857:31417,J00121:27:H3GGKBBXX:5:2224:10642:28938,J00121:27:H3GGKBBXX:5:1119:24951:47753,J00121:27:H3GGKBBXX:5:1103:19076:39576,J00121:27:H3GGKBBXX:5:2222:14225:8031,J00121:27:H3GGKBBXX:5:2214:24819:47102,J00121:27:H3GGKBBXX:5:2102:20608:21518,J00121:27:H3GGKBBXX:5:2113:27833:27672,J00121:27:H3GGKBBXX:5:2123:17604:17720,J00121:27:H3GGKBBXX:5:1201:16437:11935,J00121:27:H3GGKBBXX:5:2220:29092:24085,J00121:27:H3GGKBBXX:5:1105:20385:48386,J00121:27:H3GGKBBXX:5:2116:22069:27461,J00121:27:H3GGKBBXX:5:1222:14143:8594,J00121:27:H3GGKBBXX:5:2122:16153:32472,J00121:27:H3GGKBBXX:5:2206:8714:31857,J00121:27:H3GGKBBXX:5:2124:22627:38978,J00121:27:H3GGKBBXX:5:1222:27113:41862,J00121:27:H3GGKBBXX:5:1108:15199:43480,J00121:27:H3GGKBBXX:5:2218:11891:4866,J00121:27:H3GGKBBXX:5:1126:12743:32824,J00121:27:H3GGKBBXX:5:1107:19593:28375,J00121:27:H3GGKBBXX:5:1116:10074:22432,J00121:27:H3GGKBBXX:5:1109:29447:26705,J00121:27:H3GGKBBXX:5:1105:20364:48386,J00121:27:H3GGKBBXX:5:2213:22719:48843,J00121:27:H3GGKBBXX:5:1228:26342:39787,J00121:27:H3GGKBBXX:5:1104:17249:11618,J00121:27:H3GGKBBXX:5:2203:32157:10897,J00121:27:H3GGKBBXX:5:1102:16812:9526,J00121:27:H3GGKBBXX:5:2106:29143:16366,J00121:27:H3GGKBBXX:5:2121:21014:26125,J00121:27:H3GGKBBXX:5:1125:28605:15293,J00121:27:H3GGKBBXX:5:2211:4300:23434,J00121:27:H3GGKBBXX:5:1101:26910:17632,J00121:27:H3GGKBBXX:5:2217:30421:23364,J00121:27:H3GGKBBXX:5:1203:29356:35866,J00121:27:H3GGKBBXX:5:2107:9425:22643,J00121:27:H3GGKBBXX:5:1118:6329:46504,J00121:27:H3GGKBBXX:5:1124:22658:21447,J00121:27:H3GGKBBXX:5:1119:9039:32349,J00121:27:H3GGKBBXX:5:1217:23865:15944,J00121:27:H3GGKBBXX:5:1105:25530:19918,J00121:27:H3GGKBBXX:5:1210:4523:10704,J00121:27:H3GGKBBXX:5:2212:21988:24261,J00121:27:H3GGKBBXX:5:2228:22820:47084,J00121:27:H3GGKBBXX:5:1204:5132:17772,J00121:27:H3GGKBBXX:5:2101:17462:17368,J00121:27:H3GGKBBXX:5:2115:9333:6202;sequence=TATACTTGATAAATAATGTAAATATTAGTAAGAGAATATTTAAGTG;start=371117;subtype=IES;support_ref=6;support_variant=53;type=IES;
scaffold51_73_with_IES	MILORD	internal_eliminated_sequence	371355	371401	.	.	.	ID=MILORD.73.371355.371401;Name=MILORD.73.371355.371401;bounded_by_ta=TRUE;common_boundary=Both;end=371401;ies_id=IESPGM.PTET51.1.73.353294;ies_left_dist=0;ies_min_dist=0;ies_right_dist=0;junction_seq=caactaagaatatgaTAtttgaatttacttgg;read_names=J00121:27:H3GGKBBXX:5:2126:10115:25105,J00121:27:H3GGKBBXX:5:1120:8298:32332,J00121:27:H3GGKBBXX:5:1118:12256:34336,J00121:27:H3GGKBBXX:5:1101:13301:47155,J00121:27:H3GGKBBXX:5:2208:14204:27971,J00121:27:H3GGKBBXX:5:1122:21430:23470,J00121:27:H3GGKBBXX:5:2201:10287:5921,J00121:27:H3GGKBBXX:5:2201:18913:24384,J00121:27:H3GGKBBXX:5:2203:31406:12937,J00121:27:H3GGKBBXX:5:1106:9445:39875,J00121:27:H3GGKBBXX:5:1206:21176:18669,J00121:27:H3GGKBBXX:5:2107:32441:28235,J00121:27:H3GGKBBXX:5:1111:29995:28041,J00121:27:H3GGKBBXX:5:2222:8765:12814,J00121:27:H3GGKBBXX:5:1103:23744:40983,J00121:27:H3GGKBBXX:5:1111:26403:25052,J00121:27:H3GGKBBXX:5:1117:3488:21852,J00121:27:H3GGKBBXX:5:2115:12875:36253,J00121:27:H3GGKBBXX:5:2102:10510:39049,J00121:27:H3GGKBBXX:5:1107:14407:17175,J00121:27:H3GGKBBXX:5:2211:27103:45713,J00121:27:H3GGKBBXX:5:1103:21511:20902,J00121:27:H3GGKBBXX:5:1123:29843:19724,J00121:27:H3GGKBBXX:5:2217:12469:32982,J00121:27:H3GGKBBXX:5:2217:6888:11776,J00121:27:H3GGKBBXX:5:2221:26078:9825,J00121:27:H3GGKBBXX:5:2202:27641:44640,J00121:27:H3GGKBBXX:5:1124:13119:16911,J00121:27:H3GGKBBXX:5:1123:28006:36868,J00121:27:H3GGKBBXX:5:1203:21318:24999,J00121:27:H3GGKBBXX:5:2210:16711:16243,J00121:27:H3GGKBBXX:5:2213:4005:43111,J00121:27:H3GGKBBXX:5:1221:6877:29905,J00121:27:H3GGKBBXX:5:1127:3955:48474,J00121:27:H3GGKBBXX:5:1210:16376:37220,J00121:27:H3GGKBBXX:5:1123:5335:19074,J00121:27:H3GGKBBXX:5:1115:29122:32226,J00121:27:H3GGKBBXX:5:2125:25865:9420,J00121:27:H3GGKBBXX:5:2208:9425:7767,J00121:27:H3GGKBBXX:5:1123:22567:16260,J00121:27:H3GGKBBXX:5:1116:3183:37501,J00121:27:H3GGKBBXX:5:1216:26362:32930,J00121:27:H3GGKBBXX:5:1222:7892:20269,J00121:27:H3GGKBBXX:5:2224:17695:27795,J00121:27:H3GGKBBXX:5:2215:8156:19038,J00121:27:H3GGKBBXX:5:2225:28381:4954,J00121:27:H3GGKBBXX:5:2101:21420:39699,J00121:27:H3GGKBBXX:5:1208:21816:8734,J00121:27:H3GGKBBXX:5:2213:22597:36569,J00121:27:H3GGKBBXX:5:1203:6400:31611,J00121:27:H3GGKBBXX:5:2110:26311:29219,J00121:27:H3GGKBBXX:5:2214:18223:12884,J00121:27:H3GGKBBXX:5:2220:3549:48614,J00121:27:H3GGKBBXX:5:2111:4300:15768,J00121:27:H3GGKBBXX:5:1110:29457:8119,J00121:27:H3GGKBBXX:5:1213:12743:35356,J00121:27:H3GGKBBXX:5:1121:19147:28516,J00121:27:H3GGKBBXX:5:2111:15524:12497,J00121:27:H3GGKBBXX:5:1223:7040:27936,J00121:27:H3GGKBBXX:5:1104:12662:16471,J00121:27:H3GGKBBXX:5:2126:12094:39014,J00121:27:H3GGKBBXX:5:2223:18335:14379;sequence=TACATTAAAAATAATTTAAATTCTAGATCAATAATATTTCTTGACAA;start=371355;subtype=IES;support_ref=4;support_variant=62;type=IES;
scaffold51_73_with_IES	MILORD	internal_eliminated_sequence	372807	372865	.	.	.	ID=MILORD.73.372807.372865;Name=MILORD.73.372807.372865;bounded_by_ta=TRUE;common_boundary=Both;end=372865;ies_id=IESPGM.PTET51.1.73.354699;ies_left_dist=0;ies_min_dist=0;ies_right_dist=0;junction_seq=ataatcaatgccaagTAcaagaaaaaaatctt;read_names=J00121:27:H3GGKBBXX:5:1206:23317:27197,J00121:27:H3GGKBBXX:5:2203:12621:24032,J00121:27:H3GGKBBXX:5:1104:27803:33000,J00121:27:H3GGKBBXX:5:2126:19918:41845,J00121:27:H3GGKBBXX:5:1225:30178:45520,J00121:27:H3GGKBBXX:5:2225:8268:17016,J00121:27:H3GGKBBXX:5:1217:11403:40244,J00121:27:H3GGKBBXX:5:1221:11393:2176,J00121:27:H3GGKBBXX:5:1105:29721:26195,J00121:27:H3GGKBBXX:5:1126:31111:8101,J00121:27:H3GGKBBXX:5:2109:12804:22274,J00121:27:H3GGKBBXX:5:1106:4117:34793,J00121:27:H3GGKBBXX:5:1121:23409:26054,J00121:27:H3GGKBBXX:5:2205:19542:5745,J00121:27:H3GGKBBXX:5:1106:6847:36253,J00121:27:H3GGKBBXX:5:1127:29183:15662,J00121:27:H3GGKBBXX:5:1127:2859:13834,J00121:27:H3GGKBBXX:5:1102:12692:24999,J00121:27:H3GGKBBXX:5:2202:28635:26072,J00121:27:H3GGKBBXX:5:2123:31223:24366,J00121:27:H3GGKBBXX:5:1222:19065:20498,J00121:27:H3GGKBBXX:5:2220:27214:35673,J00121:27:H3GGKBBXX:5:2209:26118:12638,J00121:27:H3GGKBBXX:5:2202:26677:22924,J00121:27:H3GGKBBXX:5:1126:21592:22063,J00121:27:H3GGKBBXX:5:2208:14752:9508,J00121:27:H3GGKBBXX:5:2206:10541:29395,J00121:27:H3GGKBBXX:5:2204:16650:42196,J00121:27:H3GGKBBXX:5:1213:26798:29536,J00121:27:H3GGKBBXX:5:1117:3863:44095,J00121:27:H3GGKBBXX:5:2210:30584:36728,J00121:27:H3GGKBBXX:5:1224:5406:47225,J00121:27:H3GGKBBXX:5:2215:14418:12023,J00121:27:H3GGKBBXX:5:1105:18456:35022,J00121:27:H3GGKBBXX:5:1127:3265:48649,J00121:27:H3GGKBBXX:5:1216:11089:7099,J00121:27:H3GGKBBXX:5:1203:27417:22661,J00121:27:H3GGKBBXX:5:2207:10724:48491,J00121:27:H3GGKBBXX:5:2206:17513:26810,J00121:27:H3GGKBBXX:5:1117:22495:45080,J00121:27:H3GGKBBXX:5:1208:20141:6677,J00121:27:H3GGKBBXX:5:2110:20050:10633,J00121:27:H3GGKBBXX:5:1210:23683:39822,J00121:27:H3GGKBBXX:5:2115:24769:4778,J00121:27:H3GGKBBXX:5:2107:27428:47471,J00121:27:H3GGKBBXX:5:2212:3701:32560,J00121:27:H3GGKBBXX:5:2108:11779:49230,J00121:27:H3GGKBBXX:5:2213:17695:29765,J00121:27:H3GGKBBXX:5:1224:5365:47225,J00121:27:H3GGKBBXX:5:1215:18294:42653,J00121:27:H3GGKBBXX:5:1211:12083:5024,J00121:27:H3GGKBBXX:5:2219:14174:31470,J00121:27:H3GGKBBXX:5:2217:24312:47243,J00121:27:H3GGKBBXX:5:1218:25601:19337;sequence=TATCATTAATATGATTTACAAATTAGAAATCAAATTTAGTTAAAAGTTTACAATCACAA;start=372807;subtype=IES;support_ref=0;support_variant=54;type=IES;
scaffold51_73_with_IES	MILORD	internal_eliminated_sequence	374651	374695	.	.	.	ID=MILORD.73.374651.374695;Name=MILORD.73.374651.374695;bounded_by_ta=TRUE;common_boundary=Both;end=374695;ies_id=IESPGM.PTET51.1.73.356484;ies_left_dist=0;ies_min_dist=0;ies_right_dist=0;junction_seq=tccccctactgaaatTAtctatgtgtgaattt;read_names=J00121:27:H3GGKBBXX:5:1123:18994:20832,J00121:27:H3GGKBBXX:5:1205:22851:8031,J00121:27:H3GGKBBXX:5:2106:21937:48192,J00121:27:H3GGKBBXX:5:2223:19431:16102,J00121:27:H3GGKBBXX:5:2205:22780:36112,J00121:27:H3GGKBBXX:5:1117:24789:48210,J00121:27:H3GGKBBXX:5:1221:26930:2439,J00121:27:H3GGKBBXX:5:1116:3691:5851,J00121:27:H3GGKBBXX:5:1118:20902:28287,J00121:27:H3GGKBBXX:5:2104:3792:32613,J00121:27:H3GGKBBXX:5:2216:20801:21606,J00121:27:H3GGKBBXX:5:2208:3528:10528,J00121:27:H3GGKBBXX:5:1106:22739:16840,J00121:27:H3GGKBBXX:5:2112:23510:29290,J00121:27:H3GGKBBXX:5:1113:26575:42442,J00121:27:H3GGKBBXX:5:1203:14022:46610,J00121:27:H3GGKBBXX:5:2217:18933:20621,J00121:27:H3GGKBBXX:5:1221:22810:26248,J00121:27:H3GGKBBXX:5:2209:14093:45150,J00121:27:H3GGKBBXX:5:2225:24282:38609,J00121:27:H3GGKBBXX:5:1225:3630:15416,J00121:27:H3GGKBBXX:5:1111:13565:19373,J00121:27:H3GGKBBXX:5:1207:28940:43304,J00121:27:H3GGKBBXX:5:1220:8836:3301,J00121:27:H3GGKBBXX:5:2120:20588:12796,J00121:27:H3GGKBBXX:5:2225:26484:29483,J00121:27:H3GGKBBXX:5:2120:20679:12743,J00121:27:H3GGKBBXX:5:1211:5203:3442,J00121:27:H3GGKBBXX:5:2119:18690:1033,J00121:27:H3GGKBBXX:5:2123:22516:43814,J00121:27:H3GGKBBXX:5:1126:25164:8242,J00121:27:H3GGKBBXX:5:2128:7182:39014,J00121:27:H3GGKBBXX:5:1216:19492:21412,J00121:27:H3GGKBBXX:5:2214:30766:12603,J00121:27:H3GGKBBXX:5:2226:25276:41739,J00121:27:H3GGKBBXX:5:1226:6796:1209,J00121:27:H3GGKBBXX:5:2104:10348:45133,J00121:27:H3GGKBBXX:5:2126:7984:1859,J00121:27:H3GGKBBXX:5:1123:12997:23663,J00121:27:H3GGKBBXX:5:1111:5660:49071,J00121:27:H3GGKBBXX:5:1219:7060:26986,J00121:27:H3GGKBBXX:5:1114:8075:6167,J00121:27:H3GGKBBXX:5:2112:23937:38750,J00121:27:H3GGKBBXX:5:2124:13788:8119,J00121:27:H3GGKBBXX:5:2224:11180:16436,J00121:27:H3GGKBBXX:5:1204:21125:8664,J00121:27:H3GGKBBXX:5:1121:5497:6941,J00121:27:H3GGKBBXX:5:1114:19887:47630,J00121:27:H3GGKBBXX:5:2208:32360:47436,J00121:27:H3GGKBBXX:5:2116:14296:1121,J00121:27:H3GGKBBXX:5:1202:6329:25650;sequence=TATAGTCAAAAGAACAAATTGCTGAAATATTAAGAATAGGAACAA;start=374651;subtype=IES;support_ref=12;support_variant=51;type=IES;
scaffold51_73_with_IES	MILORD	internal_eliminated_sequence	379085	379131	.	.	.	ID=MILORD.73.379085.379131;Name=MILORD.73.379085.379131;bounded_by_ta=TRUE;common_boundary=Both;end=379131;ies_id=IESPGM.PTET51.1.73.360873;ies_left_dist=0;ies_min_dist=0;ies_right_dist=0;junction_seq=ctctttcataattggTAtgatttcatatgcat;read_names=J00121:27:H3GGKBBXX:5:2203:5071:32859,J00121:27:H3GGKBBXX:5:1220:18548:27514,J00121:27:H3GGKBBXX:5:1202:23277:41827,J00121:27:H3GGKBBXX:5:1119:9039:35479,J00121:27:H3GGKBBXX:5:1210:22972:16647,J00121:27:H3GGKBBXX:5:1128:3742:34178,J00121:27:H3GGKBBXX:5:1226:8440:8910,J00121:27:H3GGKBBXX:5:1228:26250:3266,J00121:27:H3GGKBBXX:5:1227:6705:31189,J00121:27:H3GGKBBXX:5:2207:23602:30925,J00121:27:H3GGKBBXX:5:1227:26788:30784,J00121:27:H3GGKBBXX:5:2120:32502:43603,J00121:27:H3GGKBBXX:5:1219:18284:17737,J00121:27:H3GGKBBXX:5:1117:24931:15645;sequence=TACAGTCATTCAAATTGATAATATATAATATACAGATAATTTCAGTG;start=379085;subtype=IES;support_ref=2;support_variant=14;type=IES;
scaffold51_73_with_IES	MILORD	internal_eliminated_sequence	382426	382453	.	.	.	ID=MILORD.73.382426.382453;Name=MILORD.73.382426.382453;bounded_by_ta=TRUE;common_boundary=None;end=382453;ies_id=IESPGM.PTET51.1.73.364519;ies_left_dist=352;ies_min_dist=352;ies_right_dist=369;junction_seq=tatttaaaaaagaagTAatgcctttcatttct;read_names=J00121:27:H3GGKBBXX:5:2110:11992:14994;sequence=TATGGAATTTAAGAATAAATAGGTATTA;start=382426;subtype=MAC;support_ref=123;support_variant=1;type=CRYPTIC;
scaffold51_73_with_IES	MILORD	internal_eliminated_sequence	382778	382822	.	.	.	ID=MILORD.73.382778.382822;Name=MILORD.73.382778.382822;bounded_by_ta=TRUE;common_boundary=Both;end=382822;ies_id=IESPGM.PTET51.1.73.364519;ies_left_dist=0;ies_min_dist=0;ies_right_dist=0;junction_seq=gcagccaccaataaaTAtcaaattttattcaa;read_names=J00121:27:H3GGKBBXX:5:1204:2432:32437,J00121:27:H3GGKBBXX:5:2113:4868:24208,J00121:27:H3GGKBBXX:5:1206:19776:32560,J00121:27:H3GGKBBXX:5:2113:22688:32437,J00121:27:H3GGKBBXX:5:1204:3062:9719,J00121:27:H3GGKBBXX:5:2112:21684:35550,J00121:27:H3GGKBBXX:5:2223:17726:45361,J00121:27:H3GGKBBXX:5:1228:9536:46328,J00121:27:H3GGKBBXX:5:1219:30573:1789,J00121:27:H3GGKBBXX:5:1211:28026:20867,J00121:27:H3GGKBBXX:5:1122:29264:17245,J00121:27:H3GGKBBXX:5:1116:19096:36868,J00121:27:H3GGKBBXX:5:2119:5152:39717,J00121:27:H3GGKBBXX:5:2222:8501:38521,J00121:27:H3GGKBBXX:5:1213:26362:16647,J00121:27:H3GGKBBXX:5:1219:14275:15188,J00121:27:H3GGKBBXX:5:1201:2666:11601,J00121:27:H3GGKBBXX:5:2220:5822:16612,J00121:27:H3GGKBBXX:5:2202:8937:10229,J00121:27:H3GGKBBXX:5:2120:13697:34301,J00121:27:H3GGKBBXX:5:1103:15280:42003,J00121:27:H3GGKBBXX:5:2208:26829:28850,J00121:27:H3GGKBBXX:5:2212:4350:32455,J00121:27:H3GGKBBXX:5:1216:5913:12163,J00121:27:H3GGKBBXX:5:1116:21866:18388,J00121:27:H3GGKBBXX:5:1204:22495:15785,J00121:27:H3GGKBBXX:5:1226:18030:46240,J00121:27:H3GGKBBXX:5:2202:8349:23311,J00121:27:H3GGKBBXX:5:1122:6745:25527,J00121:27:H3GGKBBXX:5:1220:6695:25861,J00121:27:H3GGKBBXX:5:2227:32055:48386,J00121:27:H3GGKBBXX:5:1206:27762:31488,J00121:27:H3GGKBBXX:5:1126:18903:34846,J00121:27:H3GGKBBXX:5:2119:23886:3846,J00121:27:H3GGKBBXX:5:1103:16650:18810,J00121:27:H3GGKBBXX:5:2208:12378:17210,J00121:27:H3GGKBBXX:5:1223:8247:1578,J00121:27:H3GGKBBXX:5:2124:32583:23522,J00121:27:H3GGKBBXX:5:1221:30797:24261,J00121:27:H3GGKBBXX:5:2107:13626:36042,J00121:27:H3GGKBBXX:5:2110:20709:23909;sequence=TATAGTAAGTTCAATAGAATTTGAATATTATTAATATTTTAGCAA;start=382778;subtype=IES;support_ref=9;support_variant=41;type=IES;
scaffold51_73_with_IES	MILORD	internal_eliminated_sequence	384449	384493	.	.	.	ID=MILORD.73.384449.384493;Name=MILORD.73.384449.384493;bounded_by_ta=TRUE;common_boundary=Both;end=384493;ies_id=IESPGM.PTET51.1.73.366145;ies_left_dist=0;ies_min_dist=0;ies_right_dist=0;junction_seq=aatctttttgacaagTAtaagtcatagctgtt;read_names=J00121:27:H3GGKBBXX:5:2212:10470:1244,J00121:27:H3GGKBBXX:5:1114:11556:34073,J00121:27:H3GGKBBXX:5:1112:17574:31980,J00121:27:H3GGKBBXX:5:2110:21095:18247,J00121:27:H3GGKBBXX:5:2220:14702:21166,J00121:27:H3GGKBBXX:5:1217:3772:48474,J00121:27:H3GGKBBXX:5:1115:29823:45080,J00121:27:H3GGKBBXX:5:2124:27976:22151,J00121:27:H3GGKBBXX:5:2218:19502:19038,J00121:27:H3GGKBBXX:5:1123:17898:7715,J00121:27:H3GGKBBXX:5:1105:20070:6871,J00121:27:H3GGKBBXX:5:1108:13961:32297,J00121:27:H3GGKBBXX:5:2114:29498:14379,J00121:27:H3GGKBBXX:5:1220:6319:21905,J00121:27:H3GGKBBXX:5:1105:31050:23470,J00121:27:H3GGKBBXX:5:1218:25317:35128,J00121:27:H3GGKBBXX:5:2219:30391:18423,J00121:27:H3GGKBBXX:5:2124:28057:27180,J00121:27:H3GGKBBXX:5:2211:18659:2457,J00121:27:H3GGKBBXX:5:1114:16681:45625,J00121:27:H3GGKBBXX:5:1215:5893:2949,J00121:27:H3GGKBBXX:5:1127:10724:20463,J00121:27:H3GGKBBXX:5:2215:7446:7433,J00121:27:H3GGKBBXX:5:1120:10500:39066,J00121:27:H3GGKBBXX:5:1215:8095:15733,J00121:27:H3GGKBBXX:5:2201:27082:26371,J00121:27:H3GGKBBXX:5:2206:4208:22502,J00121:27:H3GGKBBXX:5:1120:11424:23153;sequence=TACAATTGATTTAAGGGAATTGAATAGTAAAATACAAGTTAGGTG;start=384449;subtype=IES;support_ref=3;support_variant=28;type=IES;
scaffold51_73_with_IES	MILORD	internal_eliminated_sequence	384768	384796	.	.	.	ID=MILORD.73.384768.384796;Name=MILORD.73.384768.384796;bounded_by_ta=TRUE;common_boundary=Both;end=384796;ies_id=IESPGM.PTET51.1.73.366419;ies_left_dist=0;ies_min_dist=0;ies_right_dist=0;junction_seq=acattccgttccaagTAacatctatcaatgtc;read_names=J00121:27:H3GGKBBXX:5:2119:14905:33967,J00121:27:H3GGKBBXX:5:2102:4878:16665,J00121:27:H3GGKBBXX:5:2227:17756:21641,J00121:27:H3GGKBBXX:5:1207:1306:28235,J00121:27:H3GGKBBXX:5:1209:26463:21922,J00121:27:H3GGKBBXX:5:2206:21907:7556,J00121:27:H3GGKBBXX:5:1201:8511:14344,J00121:27:H3GGKBBXX:5:2116:13819:30362,J00121:27:H3GGKBBXX:5:2104:26839:10440,J00121:27:H3GGKBBXX:5:1213:12297:15311,J00121:27:H3GGKBBXX:5:2223:16112:6519,J00121:27:H3GGKBBXX:5:1218:16072:38803,J00121:27:H3GGKBBXX:5:1126:8582:29729,J00121:27:H3GGKBBXX:5:1211:15402:32437,J00121:27:H3GGKBBXX:5:1220:10297:41317,J00121:27:H3GGKBBXX:5:1114:29792:16471,J00121:27:H3GGKBBXX:5:2213:16417:15065;sequence=TATGATTAGAATGGAGAATGCAAATACTA;start=384768;subtype=IES;support_ref=3;support_variant=17;type=IES;
scaffold51_73_with_IES	MILORD	internal_eliminated_sequence	385585	385642	.	.	.	ID=MILORD.73.385585.385642;Name=MILORD.73.385585.385642;bounded_by_ta=TRUE;common_boundary=Both;end=385642;ies_id=IESPGM.PTET51.1.73.367207;ies_left_dist=0;ies_min_dist=0;ies_right_dist=0;junction_seq=tacgattttgtatgaTAagagcagcctaaatg;read_names=J00121:27:H3GGKBBXX:5:2214:4777:7380,J00121:27:H3GGKBBXX:5:1123:18213:5235,J00121:27:H3GGKBBXX:5:2201:27377:4620,J00121:27:H3GGKBBXX:5:1103:15189:44236,J00121:27:H3GGKBBXX:5:2216:30908:30714,J00121:27:H3GGKBBXX:5:2121:28767:2211,J00121:27:H3GGKBBXX:5:2224:28666:5306,J00121:27:H3GGKBBXX:5:1107:14225:37150,J00121:27:H3GGKBBXX:5:1121:14225:14361,J00121:27:H3GGKBBXX:5:2220:13240:26652,J00121:27:H3GGKBBXX:5:2104:7324:8207,J00121:27:H3GGKBBXX:5:2207:16386:39242,J00121:27:H3GGKBBXX:5:1211:5568:18353,J00121:27:H3GGKBBXX:5:1225:16478:18441,J00121:27:H3GGKBBXX:5:1115:26636:4673,J00121:27:H3GGKBBXX:5:1110:19238:9016,J00121:27:H3GGKBBXX:5:2220:15544:47454,J00121:27:H3GGKBBXX:5:1208:20273:27971,J00121:27:H3GGKBBXX:5:2220:16467:14344,J00121:27:H3GGKBBXX:5:1102:6045:45203,J00121:27:H3GGKBBXX:5:1110:13606:15047,J00121:27:H3GGKBBXX:5:2204:18020:45238,J00121:27:H3GGKBBXX:5:1108:16894:4884,J00121:27:H3GGKBBXX:5:1108:5944:46856,J00121:27:H3GGKBBXX:5:1203:9962:46434,J00121:27:H3GGKBBXX:5:2208:11373:40930,J00121:27:H3GGKBBXX:5:2206:24962:30081,J00121:27:H3GGKBBXX:5:1212:8278:22801,J00121:27:H3GGKBBXX:5:2203:25114:36710,J00121:27:H3GGKBBXX:5:2214:20517:9789,J00121:27:H3GGKBBXX:5:1202:27346:28516,J00121:27:H3GGKBBXX:5:2124:25865:28481,J00121:27:H3GGKBBXX:5:1124:21044:42249,J00121:27:H3GGKBBXX:5:2209:24576:14783,J00121:27:H3GGKBBXX:5:1219:12012:35426,J00121:27:H3GGKBBXX:5:2201:23064:9737,J00121:27:H3GGKBBXX:5:1220:9536:30151,J00121:27:H3GGKBBXX:5:1224:27164:15785,J00121:27:H3GGKBBXX:5:1224:28544:15926,J00121:27:H3GGKBBXX:5:1202:3559:16524,J00121:27:H3GGKBBXX:5:1126:28990:29817,J00121:27:H3GGKBBXX:5:2117:19664:7644,J00121:27:H3GGKBBXX:5:1112:16569:33756,J00121:27:H3GGKBBXX:5:2108:25773:3952,J00121:27:H3GGKBBXX:5:1112:22272:9315,J00121:27:H3GGKBBXX:5:1128:14976:21993,J00121:27:H3GGKBBXX:5:2118:12439:30714,J00121:27:H3GGKBBXX:5:1112:4777:11108,J00121:27:H3GGKBBXX:5:1115:15889:29061,J00121:27:H3GGKBBXX:5:2206:24038:23628,J00121:27:H3GGKBBXX:5:2206:24809:30204,J00121:27:H3GGKBBXX:5:1217:4330:42935,J00121:27:H3GGKBBXX:5:1123:14610:37607,J00121:27:H3GGKBBXX:5:2202:22780:20779,J00121:27:H3GGKBBXX:5:2219:14600:41845,J00121:27:H3GGKBBXX:5:1228:25844:27285;sequence=TACATCTCAATTAGTTAAATTACATTGAATATTTCTTATACCACTTACAGTTTTACTG;start=385585;subtype=IES;support_ref=4;support_variant=56;type=IES;
scaffold51_73_with_IES	MILORD	internal_eliminated_sequence	386100	386143	.	.	.	ID=MILORD.73.386100.386143;Name=MILORD.73.386100.386143;bounded_by_ta=TRUE;common_boundary=Both;end=386143;ies_id=IESPGM.PTET51.1.73.367664;ies_left_dist=0;ies_min_dist=0;ies_right_dist=0;junction_seq=gttgttagaaaatgcTAcaaaatacctaaaca;read_names=J00121:27:H3GGKBBXX:5:2214:22739:32736,J00121:27:H3GGKBBXX:5:2224:24413:2897,J00121:27:H3GGKBBXX:5:1126:25905:40192,J00121:27:H3GGKBBXX:5:2222:3650:2686,J00121:27:H3GGKBBXX:5:2201:23297:12603,J00121:27:H3GGKBBXX:5:2101:32096:16735,J00121:27:H3GGKBBXX:5:1111:31000:18951,J00121:27:H3GGKBBXX:5:2201:22019:14291,J00121:27:H3GGKBBXX:5:1126:19329:11601,J00121:27:H3GGKBBXX:5:1212:7933:47419,J00121:27:H3GGKBBXX:5:2223:10713:43234,J00121:27:H3GGKBBXX:5:1117:28260:5481,J00121:27:H3GGKBBXX:5:2101:27346:39559,J00121:27:H3GGKBBXX:5:1215:28726:42513,J00121:27:H3GGKBBXX:5:1216:26088:39559,J00121:27:H3GGKBBXX:5:2227:11809:42741,J00121:27:H3GGKBBXX:5:1117:14803:35022,J00121:27:H3GGKBBXX:5:2126:8379:34512,J00121:27:H3GGKBBXX:5:2226:14215:43955,J00121:27:H3GGKBBXX:5:1118:28229:26494,J00121:27:H3GGKBBXX:5:2119:13707:35444,J00121:27:H3GGKBBXX:5:2216:19654:14730,J00121:27:H3GGKBBXX:5:2125:14154:48456,J00121:27:H3GGKBBXX:5:1122:23013:9051,J00121:27:H3GGKBBXX:5:1103:6167:3670,J00121:27:H3GGKBBXX:5:2202:4137:21746,J00121:27:H3GGKBBXX:5:2113:28869:31118,J00121:27:H3GGKBBXX:5:1203:9942:33035,J00121:27:H3GGKBBXX:5:2202:3691:39154,J00121:27:H3GGKBBXX:5:2205:27509:24859,J00121:27:H3GGKBBXX:5:1113:20851:35690,J00121:27:H3GGKBBXX:5:1116:13900:26248,J00121:27:H3GGKBBXX:5:2107:20730:23311,J00121:27:H3GGKBBXX:5:1202:13524:43919,J00121:27:H3GGKBBXX:5:2221:6989:21236,J00121:27:H3GGKBBXX:5:2107:21024:22626,J00121:27:H3GGKBBXX:5:1226:17036:46487,J00121:27:H3GGKBBXX:5:1212:18994:44816;sequence=TATACTTGTTATTGTGGTTTTGAAAGTTCAATTGTATTTAAGTG;start=386100;subtype=IES;support_ref=0;support_variant=38;type=IES;
scaffold51_73_with_IES	MILORD	internal_eliminated_sequence	387151	387194	.	.	.	ID=MILORD.73.387151.387194;Name=MILORD.73.387151.387194;bounded_by_ta=TRUE;common_boundary=None;end=387194;ies_id=IESPGM.PTET51.1.73.368667;ies_left_dist=-4;ies_min_dist=4;ies_right_dist=-4;junction_seq=ttattatttattataTAtataatatcatatgg;read_names=J00121:27:H3GGKBBXX:5:2204:18599:41528,J00121:27:H3GGKBBXX:5:1216:19055:20937,J00121:27:H3GGKBBXX:5:1113:19218:5253,J00121:27:H3GGKBBXX:5:2102:5670:27285,J00121:27:H3GGKBBXX:5:2209:16447:32033,J00121:27:H3GGKBBXX:5:2120:28848:26934,J00121:27:H3GGKBBXX:5:1222:15422:10176,J00121:27:H3GGKBBXX:5:1213:17787:31611,J00121:27:H3GGKBBXX:5:2214:22455:16735,J00121:27:H3GGKBBXX:5:1120:20760:12427,J00121:27:H3GGKBBXX:5:2117:15118:19074,J00121:27:H3GGKBBXX:5:1115:18893:17843,J00121:27:H3GGKBBXX:5:1224:24099:40930,J00121:27:H3GGKBBXX:5:1113:28889:14590,J00121:27:H3GGKBBXX:5:2120:18528:43937,J00121:27:H3GGKBBXX:5:2102:4432:10862,J00121:27:H3GGKBBXX:5:1213:3955:35884,J00121:27:H3GGKBBXX:5:1102:8603:30820,J00121:27:H3GGKBBXX:5:1116:21247:10458,J00121:27:H3GGKBBXX:5:2103:11525:21922,J00121:27:H3GGKBBXX:5:1102:5213:40807,J00121:27:H3GGKBBXX:5:1106:18710:9473,J00121:27:H3GGKBBXX:5:2118:32522:31189,J00121:27:H3GGKBBXX:5:2224:23236:13693,J00121:27:H3GGKBBXX:5:2102:6431:14572,J00121:27:H3GGKBBXX:5:1219:11880:16981,J00121:27:H3GGKBBXX:5:1227:12236:7750,J00121:27:H3GGKBBXX:5:2208:2443:20568,J00121:27:H3GGKBBXX:5:1213:17645:31505,J00121:27:H3GGKBBXX:5:1220:16843:20375,J00121:27:H3GGKBBXX:5:2104:12246:46522,J00121:27:H3GGKBBXX:5:1107:23957:38257,J00121:27:H3GGKBBXX:5:1126:12855:43638,J00121:27:H3GGKBBXX:5:1223:19218:45484,J00121:27:H3GGKBBXX:5:2113:18548:8066,J00121:27:H3GGKBBXX:5:1107:23186:48737,J00121:27:H3GGKBBXX:5:2109:27813:28762,J00121:27:H3GGKBBXX:5:1227:4462:11970,J00121:27:H3GGKBBXX:5:1209:24647:20920,J00121:27:H3GGKBBXX:5:2101:26849:21817,J00121:27:H3GGKBBXX:5:1110:16285:47612,J00121:27:H3GGKBBXX:5:2119:5792:7205,J00121:27:H3GGKBBXX:5:1207:27255:28569,J00121:27:H3GGKBBXX:5:1223:14001:25263,J00121:27:H3GGKBBXX:5:1123:7841:32490,J00121:27:H3GGKBBXX:5:1107:20222:13535,J00121:27:H3GGKBBXX:5:1217:9962:43304,J00121:27:H3GGKBBXX:5:1210:7375:12409,J00121:27:H3GGKBBXX:5:1207:15402:34793,J00121:27:H3GGKBBXX:5:1128:6603:2176,J00121:27:H3GGKBBXX:5:1125:4675:4180,J00121:27:H3GGKBBXX:5:2101:25418:23206;sequence=TATACTTCATTTTAGCATATTATATGTAATAAATATATTATATA;start=387151;subtype=OVERLAPPING;support_ref=6;support_variant=52;type=ALTERNATIVE;
scaffold51_73_with_IES	MILORD	internal_eliminated_sequence	388267	388297	.	.	.	ID=MILORD.73.388267.388297;Name=MILORD.73.388267.388297;bounded_by_ta=TRUE;common_boundary=Both;end=388297;ies_id=IESPGM.PTET51.1.73.369743;ies_left_dist=0;ies_min_dist=0;ies_right_dist=0;junction_seq=caagttcatcctttaTAccaccagagcctaaa;read_names=J00121:27:H3GGKBBXX:5:1112:22414:39875,J00121:27:H3GGKBBXX:5:1111:19248:16172,J00121:27:H3GGKBBXX:5:1209:5639:10844,J00121:27:H3GGKBBXX:5:1218:10287:45273,J00121:27:H3GGKBBXX:5:1113:24586:22713,J00121:27:H3GGKBBXX:5:1206:5335:26424,J00121:27:H3GGKBBXX:5:2207:16346:24296,J00121:27:H3GGKBBXX:5:1113:2767:4391,J00121:27:H3GGKBBXX:5:1119:29569:10387,J00121:27:H3GGKBBXX:5:1111:5294:16647,J00121:27:H3GGKBBXX:5:2208:28777:20480,J00121:27:H3GGKBBXX:5:2202:15199:3530,J00121:27:H3GGKBBXX:5:1123:8166:22116,J00121:27:H3GGKBBXX:5:1123:25114:47823,J00121:27:H3GGKBBXX:5:1213:19877:5974,J00121:27:H3GGKBBXX:5:1114:17787:4778,J00121:27:H3GGKBBXX:5:1206:27884:7855,J00121:27:H3GGKBBXX:5:1201:27133:47172,J00121:27:H3GGKBBXX:5:1124:19471:44834,J00121:27:H3GGKBBXX:5:2223:11109:9877,J00121:27:H3GGKBBXX:5:1102:13524:28762,J00121:27:H3GGKBBXX:5:2110:7050:29501,J00121:27:H3GGKBBXX:5:2209:15869:41440,J00121:27:H3GGKBBXX:5:1125:28381:46944,J00121:27:H3GGKBBXX:5:1208:11596:3688,J00121:27:H3GGKBBXX:5:2202:17837:18089,J00121:27:H3GGKBBXX:5:1119:26859:43462,J00121:27:H3GGKBBXX:5:2221:29366:10563;sequence=TATAGTGGTCATCCTCCAATTAAGTTCACTA;start=388267;subtype=IES;support_ref=0;support_variant=28;type=IES;
scaffold51_74_with_IES	MILORD	internal_eliminated_sequence	314	439	.	.	.	ID=MILORD.74.314.439;Name=MILORD.74.314.439;bounded_by_ta=TRUE;common_boundary=None;end=439;ies_id=IESPGM.PTET51.1.74.2544;ies_left_dist=2230;ies_min_dist=2131;ies_right_dist=2131;junction_seq=caaatgatactatatTAgcatctggtagcaga;read_names=J00121:27:H3GGKBBXX:5:2216:28463:40403;sequence=TAGCATCTGGTAGTTCAGATAAGTCGACTCGTATTTGGGATGTTAAGGCAGGTAAATAAAAAGCCAAATTAGATGGTCATTCTTATACAGTTTATTCAGTCAATTTCTCTCCTGATGGTACTACAT;start=314;subtype=MAC;support_ref=58;support_variant=1;type=CRYPTIC;
scaffold51_74_with_IES	MILORD	internal_eliminated_sequence	1693	1749	.	.	.	ID=MILORD.74.1693.1749;Name=MILORD.74.1693.1749;bounded_by_ta=TRUE;common_boundary=None;end=1749;ies_id=IESPGM.PTET51.1.74.2544;ies_left_dist=851;ies_min_dist=821;ies_right_dist=821;junction_seq=gcccaatcaaccaaaTAttatagcagcctatt;read_names=J00121:27:H3GGKBBXX:5:2203:9272:16471,J00121:27:H3GGKBBXX:5:2210:17969:26160;sequence=TATCATACAGCCATTTAGCAAATTTATTAAAATGATACATAAATATTGAATTCATCA;start=1693;subtype=MAC;support_ref=83;support_variant=2;type=CRYPTIC;
scaffold51_74_with_IES	MILORD	internal_eliminated_sequence	2130	2211	.	.	.	ID=MILORD.74.2130.2211;Name=MILORD.74.2130.2211;bounded_by_ta=TRUE;common_boundary=None;end=2211;ies_id=IESPGM.PTET51.1.74.2544;ies_left_dist=414;ies_min_dist=359;ies_right_dist=359;junction_seq=aatttgatatttattTAgcactaaacatttaa;read_names=J00121:27:H3GGKBBXX:5:2216:28848:14730;sequence=TATTATTAATTCAATTATATCTAATTTTTTCATTTTTAATGAATTATTTATGCTTCGAAGCCTTAAAATGTTTTATTAGCAA;start=2130;subtype=MAC;support_ref=87;support_variant=1;type=CRYPTIC;
scaffold51_74_with_IES	MILORD	internal_eliminated_sequence	2486	2570	.	.	.	ID=MILORD.74.2486.2570;Name=MILORD.74.2486.2570;bounded_by_ta=TRUE;common_boundary=RIGHT;end=2570;ies_id=IESPGM.PTET51.1.74.2544;ies_left_dist=58;ies_min_dist=0;ies_right_dist=0;junction_seq=agtagtatattaattTActtatttgatattgt;read_names=J00121:27:H3GGKBBXX:5:1101:16741:11055,J00121:27:H3GGKBBXX:5:1209:11972:40420,J00121:27:H3GGKBBXX:5:2206:20730:23171;sequence=TAATATTGATAGAAAACTCTTTTTTATTTTAACTTAATTTTGAATTTCTTTTACTAACTATAAAGAAGTTTAAAATTGGCAGCTA;start=2486;subtype=PARTIAL_EXTERNAL;support_ref=120;support_variant=3;type=ALTERNATIVE;
scaffold51_74_with_IES	MILORD	internal_eliminated_sequence	2544	2570	.	.	.	ID=MILORD.74.2544.2570;Name=MILORD.74.2544.2570;bounded_by_ta=TRUE;common_boundary=Both;end=2570;ies_id=IESPGM.PTET51.1.74.2544;ies_left_dist=0;ies_min_dist=0;ies_right_dist=0;junction_seq=atttcttttactaacTActtatttgatattgt;read_names=J00121:27:H3GGKBBXX:5:2213:14296:33264,J00121:27:H3GGKBBXX:5:1203:19624:18863,J00121:27:H3GGKBBXX:5:2123:27123:12761,J00121:27:H3GGKBBXX:5:1223:15219:6097,J00121:27:H3GGKBBXX:5:1224:13748:16102,J00121:27:H3GGKBBXX:5:2118:29883:15574,J00121:27:H3GGKBBXX:5:2228:24982:2404,J00121:27:H3GGKBBXX:5:1122:28676:23645,J00121:27:H3GGKBBXX:5:2224:21278:35972,J00121:27:H3GGKBBXX:5:1122:16579:32402,J00121:27:H3GGKBBXX:5:2213:14894:35532,J00121:27:H3GGKBBXX:5:1216:22353:7908,J00121:27:H3GGKBBXX:5:2102:14336:31751,J00121:27:H3GGKBBXX:5:2215:19522:31945,J00121:27:H3GGKBBXX:5:1122:6512:13658,J00121:27:H3GGKBBXX:5:2205:6187:39330,J00121:27:H3GGKBBXX:5:2104:24637:18652,J00121:27:H3GGKBBXX:5:2227:22749:10422,J00121:27:H3GGKBBXX:5:2215:31598:3670,J00121:27:H3GGKBBXX:5:1212:23561:19003,J00121:27:H3GGKBBXX:5:1227:4858:40508,J00121:27:H3GGKBBXX:5:1203:24728:23733,J00121:27:H3GGKBBXX:5:2108:19502:26951,J00121:27:H3GGKBBXX:5:2122:21146:37572,J00121:27:H3GGKBBXX:5:1210:16285:10792,J00121:27:H3GGKBBXX:5:2222:10145:29307,J00121:27:H3GGKBBXX:5:1211:26129:41106,J00121:27:H3GGKBBXX:5:1214:14438:22327,J00121:27:H3GGKBBXX:5:1203:25611:45906,J00121:27:H3GGKBBXX:5:2101:10703:20392,J00121:27:H3GGKBBXX:5:2224:20994:34495,J00121:27:H3GGKBBXX:5:1215:5994:18282,J00121:27:H3GGKBBXX:5:2211:17645:39840,J00121:27:H3GGKBBXX:5:1110:16315:24841,J00121:27:H3GGKBBXX:5:2101:10815:20269,J00121:27:H3GGKBBXX:5:2116:16285:23171,J00121:27:H3GGKBBXX:5:2205:6106:38767,J00121:27:H3GGKBBXX:5:1101:15767:8559,J00121:27:H3GGKBBXX:5:2216:31264:8295,J00121:27:H3GGKBBXX:5:2122:22972:30855,J00121:27:H3GGKBBXX:5:1221:7923:1965,J00121:27:H3GGKBBXX:5:1104:15077:21887,J00121:27:H3GGKBBXX:5:1217:10987:29466,J00121:27:H3GGKBBXX:5:1116:25256:19337,J00121:27:H3GGKBBXX:5:2212:13565:22256,J00121:27:H3GGKBBXX:5:1225:6948:14625,J00121:27:H3GGKBBXX:5:2203:20841:16120,J00121:27:H3GGKBBXX:5:2124:4127:32314;sequence=TATAAAGAAGTTTAAAATTGGCAGCTA;start=2544;subtype=IES;support_ref=6;support_variant=48;type=IES;
scaffold51_74_with_IES	MILORD	internal_eliminated_sequence	5821	5875	.	.	.	ID=MILORD.74.5821.5875;Name=MILORD.74.5821.5875;bounded_by_ta=TRUE;common_boundary=None;end=5875;ies_id=IESPGM.PTET51.1.74.2544;ies_left_dist=-3277;ies_min_dist=3277;ies_right_dist=-3305;junction_seq=taatattgataaaatTAatacttattgtaaaa;read_names=J00121:27:H3GGKBBXX:5:1225:22404:23575;sequence=TATGGAGGCTTTTTAATTAAAATTATAACGAATGAAAAATTACAAATAACAACTA;start=5821;subtype=MAC;support_ref=135;support_variant=1;type=CRYPTIC;
scaffold51_74_with_IES	MILORD	internal_eliminated_sequence	9624	9668	.	.	.	ID=MILORD.74.9624.9668;Name=MILORD.74.9624.9668;bounded_by_ta=TRUE;common_boundary=Both;end=9668;ies_id=IESPGM.PTET51.1.74.9597;ies_left_dist=0;ies_min_dist=0;ies_right_dist=0;junction_seq=gaccatacttcaagaTAtcaatggactattta;read_names=J00121:27:H3GGKBBXX:5:2125:5660:26318,J00121:27:H3GGKBBXX:5:1203:7182:28639,J00121:27:H3GGKBBXX:5:2206:24018:5657,J00121:27:H3GGKBBXX:5:1219:9871:17966,J00121:27:H3GGKBBXX:5:2108:22475:24894,J00121:27:H3GGKBBXX:5:2110:28767:36745,J00121:27:H3GGKBBXX:5:1201:6218:24542,J00121:27:H3GGKBBXX:5:1205:20334:7117,J00121:27:H3GGKBBXX:5:2208:29569:46293,J00121:27:H3GGKBBXX:5:1119:26626:12603,J00121:27:H3GGKBBXX:5:1125:6482:20920,J00121:27:H3GGKBBXX:5:2227:24241:7767,J00121:27:H3GGKBBXX:5:2215:12063:45643,J00121:27:H3GGKBBXX:5:2124:21866:8998,J00121:27:H3GGKBBXX:5:2119:18030:18704,J00121:27:H3GGKBBXX:5:2228:10368:13236,J00121:27:H3GGKBBXX:5:1101:2798:45449,J00121:27:H3GGKBBXX:5:1208:15392:49194,J00121:27:H3GGKBBXX:5:1222:29731:13728,J00121:27:H3GGKBBXX:5:1203:8907:45625,J00121:27:H3GGKBBXX:5:2227:9932:6431,J00121:27:H3GGKBBXX:5:2108:27448:40086,J00121:27:H3GGKBBXX:5:2206:7669:24595,J00121:27:H3GGKBBXX:5:1123:11606:42882;sequence=TACAAGCAATCGAATGTAATTATGAAATATCAATTAAGATGAGTG;start=9624;subtype=IES;support_ref=3;support_variant=24;type=IES;
scaffold51_74_with_IES	MILORD	internal_eliminated_sequence	10682	10790	.	.	.	ID=MILORD.74.10682.10790;Name=MILORD.74.10682.10790;bounded_by_ta=TRUE;common_boundary=Both;end=10790;ies_id=IESPGM.PTET51.1.74.10610;ies_left_dist=0;ies_min_dist=0;ies_right_dist=0;junction_seq=acatctttttaatagTAtcaatctctaaaaat;read_names=J00121:27:H3GGKBBXX:5:1103:12418:24630,J00121:27:H3GGKBBXX:5:1215:24901:7468,J00121:27:H3GGKBBXX:5:2226:17005:6449,J00121:27:H3GGKBBXX:5:1206:7456:28164,J00121:27:H3GGKBBXX:5:1121:15047:46416,J00121:27:H3GGKBBXX:5:2214:3447:41088,J00121:27:H3GGKBBXX:5:2110:8511:4919,J00121:27:H3GGKBBXX:5:2227:20628:22643,J00121:27:H3GGKBBXX:5:1220:22404:34407,J00121:27:H3GGKBBXX:5:1122:7354:42407,J00121:27:H3GGKBBXX:5:1222:12114:8629,J00121:27:H3GGKBBXX:5:1219:28422:4637,J00121:27:H3GGKBBXX:5:1118:31253:24173,J00121:27:H3GGKBBXX:5:2206:3772:39752,J00121:27:H3GGKBBXX:5:2216:24921:40913,J00121:27:H3GGKBBXX:5:1225:29417:27813,J00121:27:H3GGKBBXX:5:2216:13606:31294,J00121:27:H3GGKBBXX:5:1121:26220:34723,J00121:27:H3GGKBBXX:5:1209:4239:5605,J00121:27:H3GGKBBXX:5:2212:7598:32068,J00121:27:H3GGKBBXX:5:2215:29863:12902,J00121:27:H3GGKBBXX:5:1109:28331:42706,J00121:27:H3GGKBBXX:5:2226:24860:17878,J00121:27:H3GGKBBXX:5:1225:24474:18370,J00121:27:H3GGKBBXX:5:1124:17949:40965,J00121:27:H3GGKBBXX:5:1226:15493:44904,J00121:27:H3GGKBBXX:5:2225:18883:25070,J00121:27:H3GGKBBXX:5:1128:28006:1982,J00121:27:H3GGKBBXX:5:2110:8298:47313,J00121:27:H3GGKBBXX:5:1124:27630:19021,J00121:27:H3GGKBBXX:5:2216:13778:9649,J00121:27:H3GGKBBXX:5:1117:14397:22432,J00121:27:H3GGKBBXX:5:1102:23865:17315,J00121:27:H3GGKBBXX:5:1228:22851:39576,J00121:27:H3GGKBBXX:5:1212:23957:11952,J00121:27:H3GGKBBXX:5:1215:17269:12849,J00121:27:H3GGKBBXX:5:1208:24901:39014,J00121:27:H3GGKBBXX:5:2124:27935:24999,J00121:27:H3GGKBBXX:5:1226:32065:19777,J00121:27:H3GGKBBXX:5:2224:19410:23768,J00121:27:H3GGKBBXX:5:2204:9151:16858,J00121:27:H3GGKBBXX:5:1211:27641:33527,J00121:27:H3GGKBBXX:5:1215:10693:22098,J00121:27:H3GGKBBXX:5:1224:23023:46065;sequence=TACAGTAACAATTGTGTTCAGTTTTGGCTTTTTAAAATTTAATAGTTATGCTAACATAGATTCATAGTTAATTTGAATGAAGAACTCTAAAAAAATCTTAAATTGACAT;start=10682;subtype=IES;support_ref=4;support_variant=44;type=IES;
scaffold51_74_with_IES	MILORD	internal_eliminated_sequence	10682	10819	.	.	.	ID=MILORD.74.10682.10819;Name=MILORD.74.10682.10819;bounded_by_ta=TRUE;common_boundary=LEFT;end=10819;ies_id=IESPGM.PTET51.1.74.10610;ies_left_dist=0;ies_min_dist=0;ies_right_dist=-29;junction_seq=acatctttttaatagTAcatgtgtgagccttt;read_names=J00121:27:H3GGKBBXX:5:1103:18111:21377,J00121:27:H3GGKBBXX:5:1222:14570:48860;sequence=TACAGTAACAATTGTGTTCAGTTTTGGCTTTTTAAAATTTAATAGTTATGCTAACATAGATTCATAGTTAATTTGAATGAAGAACTCTAAAAAAATCTTAAATTGACATTATCAATCTCTAAAAATACTCATCATGCA;start=10682;subtype=PARTIAL_EXTERNAL;support_ref=2;support_variant=2;type=ALTERNATIVE;
scaffold51_74_with_IES	MILORD	internal_eliminated_sequence	10733	10790	.	.	.	ID=MILORD.74.10733.10790;Name=MILORD.74.10733.10790;bounded_by_ta=TRUE;common_boundary=RIGHT;end=10790;ies_id=IESPGM.PTET51.1.74.10610;ies_left_dist=-51;ies_min_dist=0;ies_right_dist=0;junction_seq=atttaatagttatgcTAtcaatctctaaaaat;read_names=J00121:27:H3GGKBBXX:5:1211:6918:11477;sequence=TAACATAGATTCATAGTTAATTTGAATGAAGAACTCTAAAAAAATCTTAAATTGACAT;start=10733;subtype=PARTIAL_INTERNAL;support_ref=0;support_variant=1;type=ALTERNATIVE;
scaffold51_74_with_IES	MILORD	internal_eliminated_sequence	11154	11231	.	.	.	ID=MILORD.74.11154.11231;Name=MILORD.74.11154.11231;bounded_by_ta=TRUE;common_boundary=Both;end=11231;ies_id=IESPGM.PTET51.1.74.10973;ies_left_dist=0;ies_min_dist=0;ies_right_dist=0;junction_seq=aggttctgctatattTAtcataattggatctt;read_names=J00121:27:H3GGKBBXX:5:2220:7222:15838,J00121:27:H3GGKBBXX:5:2228:6542:48526,J00121:27:H3GGKBBXX:5:1104:28422:44377,J00121:27:H3GGKBBXX:5:1212:21430:11935,J00121:27:H3GGKBBXX:5:1208:15077:46891,J00121:27:H3GGKBBXX:5:1104:28584:44201,J00121:27:H3GGKBBXX:5:1109:7557:25668,J00121:27:H3GGKBBXX:5:2211:21186:15205,J00121:27:H3GGKBBXX:5:2214:17817:21887,J00121:27:H3GGKBBXX:5:2226:26981:9280,J00121:27:H3GGKBBXX:5:2213:24931:42161,J00121:27:H3GGKBBXX:5:1127:30492:21096,J00121:27:H3GGKBBXX:5:1104:20364:26230,J00121:27:H3GGKBBXX:5:1108:20720:35989,J00121:27:H3GGKBBXX:5:1113:26352:4391,J00121:27:H3GGKBBXX:5:2228:24434:42530,J00121:27:H3GGKBBXX:5:1103:24271:6132,J00121:27:H3GGKBBXX:5:2225:24444:40156,J00121:27:H3GGKBBXX:5:1102:23835:46557,J00121:27:H3GGKBBXX:5:2114:5061:35761,J00121:27:H3GGKBBXX:5:1106:29112:8330,J00121:27:H3GGKBBXX:5:2208:16407:23452,J00121:27:H3GGKBBXX:5:1215:25307:37114,J00121:27:H3GGKBBXX:5:2201:2047:38381,J00121:27:H3GGKBBXX:5:1105:22769:8629,J00121:27:H3GGKBBXX:5:1211:6735:6730,J00121:27:H3GGKBBXX:5:1201:7212:46803,J00121:27:H3GGKBBXX:5:1118:1742:17737,J00121:27:H3GGKBBXX:5:2209:14438:30450,J00121:27:H3GGKBBXX:5:2212:13443:18247,J00121:27:H3GGKBBXX:5:2122:31527:23346,J00121:27:H3GGKBBXX:5:1108:6147:23505,J00121:27:H3GGKBBXX:5:1113:23236:25158,J00121:27:H3GGKBBXX:5:1220:11119:15381,J00121:27:H3GGKBBXX:5:2107:8379:20129,J00121:27:H3GGKBBXX:5:1102:23876:23030,J00121:27:H3GGKBBXX:5:2218:4888:13728,J00121:27:H3GGKBBXX:5:1107:8126:47577,J00121:27:H3GGKBBXX:5:2214:13271:25158,J00121:27:H3GGKBBXX:5:1109:24647:17649,J00121:27:H3GGKBBXX:5:1126:17939:17386,J00121:27:H3GGKBBXX:5:2213:19380:30538,J00121:27:H3GGKBBXX:5:2217:8724:5007,J00121:27:H3GGKBBXX:5:1215:11464:14818,J00121:27:H3GGKBBXX:5:2218:11089:42794,J00121:27:H3GGKBBXX:5:1102:4350:44623,J00121:27:H3GGKBBXX:5:2113:22272:42970,J00121:27:H3GGKBBXX:5:1116:9759:10669,J00121:27:H3GGKBBXX:5:2110:11231:15363,J00121:27:H3GGKBBXX:5:1112:2108:30468,J00121:27:H3GGKBBXX:5:1206:30350:7205,J00121:27:H3GGKBBXX:5:2101:9993:12867,J00121:27:H3GGKBBXX:5:1212:17898:32719,J00121:27:H3GGKBBXX:5:2113:24018:41845,J00121:27:H3GGKBBXX:5:2116:24160:48983,J00121:27:H3GGKBBXX:5:1209:12368:19830,J00121:27:H3GGKBBXX:5:2212:29132:43392,J00121:27:H3GGKBBXX:5:1222:23115:46610,J00121:27:H3GGKBBXX:5:1104:9881:24454,J00121:27:H3GGKBBXX:5:2217:18751:25544,J00121:27:H3GGKBBXX:5:2210:21968:47225,J00121:27:H3GGKBBXX:5:2221:7182:42565,J00121:27:H3GGKBBXX:5:2218:9871:6712,J00121:27:H3GGKBBXX:5:1109:14336:37343,J00121:27:H3GGKBBXX:5:2117:10439:2211,J00121:27:H3GGKBBXX:5:2228:21887:7697,J00121:27:H3GGKBBXX:5:1126:26880:16946,J00121:27:H3GGKBBXX:5:1126:15808:46082,J00121:27:H3GGKBBXX:5:2101:10003:12884,J00121:27:H3GGKBBXX:5:1203:20009:23997,J00121:27:H3GGKBBXX:5:1217:29366:9156;sequence=TATAGTCATTCCAATTTACTTTTGGGTTTCAAAATGTGAATTATTATTATAATTAAGATTGTTTAAATTATTGAAGTA;start=11154;subtype=IES;support_ref=2;support_variant=71;type=IES;
scaffold51_74_with_IES	MILORD	internal_eliminated_sequence	12052	12120	.	.	.	ID=MILORD.74.12052.12120;Name=MILORD.74.12052.12120;bounded_by_ta=TRUE;common_boundary=Both;end=12120;ies_id=IESPGM.PTET51.1.74.11793;ies_left_dist=0;ies_min_dist=0;ies_right_dist=0;junction_seq=attcactatatattgTAtcgatgacctacttg;read_names=J00121:27:H3GGKBBXX:5:1105:21917:23364,J00121:27:H3GGKBBXX:5:2210:14062:13130,J00121:27:H3GGKBBXX:5:2211:8572:43146,J00121:27:H3GGKBBXX:5:1225:28077:45150,J00121:27:H3GGKBBXX:5:2224:25855:24173,J00121:27:H3GGKBBXX:5:2120:25844:41071,J00121:27:H3GGKBBXX:5:1112:14489:33914,J00121:27:H3GGKBBXX:5:1224:10023:32332,J00121:27:H3GGKBBXX:5:2117:10318:18071,J00121:27:H3GGKBBXX:5:1219:6999:19847,J00121:27:H3GGKBBXX:5:2217:8623:43374,J00121:27:H3GGKBBXX:5:2217:25378:33756,J00121:27:H3GGKBBXX:5:2211:24830:25773,J00121:27:H3GGKBBXX:5:1114:5142:6712,J00121:27:H3GGKBBXX:5:2120:30178:32789,J00121:27:H3GGKBBXX:5:1208:26474:39277,J00121:27:H3GGKBBXX:5:1210:16427:22573,J00121:27:H3GGKBBXX:5:2120:6360:9350,J00121:27:H3GGKBBXX:5:1217:14793:44922,J00121:27:H3GGKBBXX:5:1124:6390:35391,J00121:27:H3GGKBBXX:5:2228:17553:6871,J00121:27:H3GGKBBXX:5:2227:18873:20726,J00121:27:H3GGKBBXX:5:2219:17878:5112,J00121:27:H3GGKBBXX:5:1217:17472:15698,J00121:27:H3GGKBBXX:5:1108:25459:25316,J00121:27:H3GGKBBXX:5:1118:11799:22010,J00121:27:H3GGKBBXX:5:2220:16610:46381,J00121:27:H3GGKBBXX:5:1124:19634:34178,J00121:27:H3GGKBBXX:5:2126:28635:24243,J00121:27:H3GGKBBXX:5:1125:12286:15680,J00121:27:H3GGKBBXX:5:2124:17482:6747,J00121:27:H3GGKBBXX:5:2203:10734:28217,J00121:27:H3GGKBBXX:5:1127:9435:36481,J00121:27:H3GGKBBXX:5:2219:17888:5130,J00121:27:H3GGKBBXX:5:1115:8197:22837,J00121:27:H3GGKBBXX:5:2110:11272:42513,J00121:27:H3GGKBBXX:5:1220:25712:8207,J00121:27:H3GGKBBXX:5:1211:28564:38152,J00121:27:H3GGKBBXX:5:2122:24647:14836,J00121:27:H3GGKBBXX:5:1125:10683:28903,J00121:27:H3GGKBBXX:5:1212:10602:38046,J00121:27:H3GGKBBXX:5:2227:30472:45185;sequence=TATAGTAGCTAATTTAGGTTTTTGGACAGTCGATGAAGGGTTTATCTAAAATACAGTTATAATCGACAA;start=12052;subtype=IES;support_ref=0;support_variant=42;type=IES;
scaffold51_74_with_IES	MILORD	internal_eliminated_sequence	12054	12120	.	.	.	ID=MILORD.74.12054.12120;Name=MILORD.74.12054.12120;bounded_by_ta=TRUE;common_boundary=RIGHT;end=12120;ies_id=IESPGM.PTET51.1.74.11793;ies_left_dist=-2;ies_min_dist=0;ies_right_dist=0;junction_seq=tcactatatattgtaTAtcgatgacctacttg;read_names=J00121:27:H3GGKBBXX:5:1212:17604:21588,J00121:27:H3GGKBBXX:5:1103:25672:5956,J00121:27:H3GGKBBXX:5:1226:9161:4848,J00121:27:H3GGKBBXX:5:2227:31111:48614,J00121:27:H3GGKBBXX:5:2126:17584:13183,J00121:27:H3GGKBBXX:5:2228:24616:35778;sequence=TAGTAGCTAATTTAGGTTTTTGGACAGTCGATGAAGGGTTTATCTAAAATACAGTTATAATCGACAA;start=12054;subtype=PARTIAL_INTERNAL;support_ref=0;support_variant=6;type=ALTERNATIVE;
scaffold51_74_with_IES	MILORD	internal_eliminated_sequence	12846	12901	.	.	.	ID=MILORD.74.12846.12901;Name=MILORD.74.12846.12901;bounded_by_ta=TRUE;common_boundary=Both;end=12901;ies_id=IESPGM.PTET51.1.74.12518;ies_left_dist=0;ies_min_dist=0;ies_right_dist=0;junction_seq=tttaacattatcaggTAacgaaagattaagat;read_names=J00121:27:H3GGKBBXX:5:1219:19147:26582,J00121:27:H3GGKBBXX:5:2203:5203:43919,J00121:27:H3GGKBBXX:5:1112:16549:6396,J00121:27:H3GGKBBXX:5:2207:25773:4514,J00121:27:H3GGKBBXX:5:1121:23531:20041,J00121:27:H3GGKBBXX:5:1217:19674:10053,J00121:27:H3GGKBBXX:5:1127:17553:24349,J00121:27:H3GGKBBXX:5:1226:12560:46117,J00121:27:H3GGKBBXX:5:1223:18984:42231,J00121:27:H3GGKBBXX:5:2102:9080:43075,J00121:27:H3GGKBBXX:5:1111:5081:9702,J00121:27:H3GGKBBXX:5:2201:10774:15662,J00121:27:H3GGKBBXX:5:1219:12256:45801,J00121:27:H3GGKBBXX:5:1113:23297:48298,J00121:27:H3GGKBBXX:5:2203:5954:43111,J00121:27:H3GGKBBXX:5:2125:26819:38187,J00121:27:H3GGKBBXX:5:1103:12185:22924,J00121:27:H3GGKBBXX:5:1104:21054:11214,J00121:27:H3GGKBBXX:5:2206:6603:3969,J00121:27:H3GGKBBXX:5:2210:28381:24648,J00121:27:H3GGKBBXX:5:1203:16031:33387,J00121:27:H3GGKBBXX:5:2120:28148:16999,J00121:27:H3GGKBBXX:5:1113:8826:41124,J00121:27:H3GGKBBXX:5:2209:24972:45432,J00121:27:H3GGKBBXX:5:1126:17777:15205,J00121:27:H3GGKBBXX:5:1215:16833:40156,J00121:27:H3GGKBBXX:5:1207:28696:28674,J00121:27:H3GGKBBXX:5:1225:26179:36481,J00121:27:H3GGKBBXX:5:2219:26930:48157,J00121:27:H3GGKBBXX:5:2117:10348:19742,J00121:27:H3GGKBBXX:5:1207:9140:17509,J00121:27:H3GGKBBXX:5:1217:6471:35391,J00121:27:H3GGKBBXX:5:1113:22851:22344,J00121:27:H3GGKBBXX:5:2107:9516:8348,J00121:27:H3GGKBBXX:5:1123:21765:32138,J00121:27:H3GGKBBXX:5:2217:4401:13623,J00121:27:H3GGKBBXX:5:1112:28483:16172,J00121:27:H3GGKBBXX:5:2106:2676:41581,J00121:27:H3GGKBBXX:5:1210:22587:48579,J00121:27:H3GGKBBXX:5:1127:27833:36710,J00121:27:H3GGKBBXX:5:2210:29285:10950,J00121:27:H3GGKBBXX:5:1116:13362:47893,J00121:27:H3GGKBBXX:5:1208:24830:29677,J00121:27:H3GGKBBXX:5:1117:5426:19408,J00121:27:H3GGKBBXX:5:2113:5903:11337,J00121:27:H3GGKBBXX:5:1106:24962:26810,J00121:27:H3GGKBBXX:5:1104:19228:7451,J00121:27:H3GGKBBXX:5:2113:29508:42741,J00121:27:H3GGKBBXX:5:2218:8806:6730,J00121:27:H3GGKBBXX:5:1111:16833:38715,J00121:27:H3GGKBBXX:5:1214:18558:10792,J00121:27:H3GGKBBXX:5:2126:23835:40227,J00121:27:H3GGKBBXX:5:2201:13504:36042,J00121:27:H3GGKBBXX:5:1217:4716:34846,J00121:27:H3GGKBBXX:5:1125:12469:28868,J00121:27:H3GGKBBXX:5:1119:9110:20832,J00121:27:H3GGKBBXX:5:2228:11221:23786,J00121:27:H3GGKBBXX:5:1228:17736:1666,J00121:27:H3GGKBBXX:5:2212:20060:22045,J00121:27:H3GGKBBXX:5:2217:6512:26248,J00121:27:H3GGKBBXX:5:1123:29092:22362,J00121:27:H3GGKBBXX:5:2111:17513:41932,J00121:27:H3GGKBBXX:5:2221:13930:38961,J00121:27:H3GGKBBXX:5:2224:7618:24894,J00121:27:H3GGKBBXX:5:2209:17634:46082,J00121:27:H3GGKBBXX:5:1223:5731:32209;sequence=TACTATCTGTTTTTACATTAATAATATAGAATTTATATATAATTAAAATTATACTA;start=12846;subtype=IES;support_ref=38;support_variant=66;type=IES;
scaffold51_74_with_IES	MILORD	internal_eliminated_sequence	12846	12899	.	.	.	ID=MILORD.74.12846.12899;Name=MILORD.74.12846.12899;bounded_by_ta=TRUE;common_boundary=LEFT;end=12899;ies_id=IESPGM.PTET51.1.74.12518;ies_left_dist=0;ies_min_dist=0;ies_right_dist=2;junction_seq=tttaacattatcaggTAtaacgaaagattaag;read_names=J00121:27:H3GGKBBXX:5:2214:19329:36780;sequence=TACTATCTGTTTTTACATTAATAATATAGAATTTATATATAATTAAAATTATAC;start=12846;subtype=PARTIAL_INTERNAL;support_ref=19;support_variant=1;type=ALTERNATIVE;
scaffold51_74_with_IES	MILORD	internal_eliminated_sequence	12870	12896	.	.	.	ID=MILORD.74.12870.12896;Name=MILORD.74.12870.12896;bounded_by_ta=TRUE;common_boundary=None;end=12896;ies_id=IESPGM.PTET51.1.74.12518;ies_left_dist=-24;ies_min_dist=5;ies_right_dist=5;junction_seq=tttttacattaataaTActataacgaaagatt;read_names=J00121:27:H3GGKBBXX:5:1104:14692:8453,J00121:27:H3GGKBBXX:5:1127:28250:29976,J00121:27:H3GGKBBXX:5:2228:7111:16172,J00121:27:H3GGKBBXX:5:2219:8247:30907,J00121:27:H3GGKBBXX:5:2204:14722:13640,J00121:27:H3GGKBBXX:5:1203:9313:43726;sequence=TATAGAATTTATATATAATTAAAATTA;start=12870;subtype=INTERNAL;support_ref=48;support_variant=6;type=ALTERNATIVE;
scaffold51_74_with_IES	MILORD	internal_eliminated_sequence	12870	12899	.	.	.	ID=MILORD.74.12870.12899;Name=MILORD.74.12870.12899;bounded_by_ta=TRUE;common_boundary=None;end=12899;ies_id=IESPGM.PTET51.1.74.12518;ies_left_dist=-24;ies_min_dist=2;ies_right_dist=2;junction_seq=tttttacattaataaTAtaacgaaagattaag;read_names=J00121:27:H3GGKBBXX:5:2111:5467:21553;sequence=TATAGAATTTATATATAATTAAAATTATAC;start=12870;subtype=INTERNAL;support_ref=16;support_variant=1;type=ALTERNATIVE;
scaffold51_74_with_IES	MILORD	internal_eliminated_sequence	12870	12901	.	.	.	ID=MILORD.74.12870.12901;Name=MILORD.74.12870.12901;bounded_by_ta=TRUE;common_boundary=RIGHT;end=12901;ies_id=IESPGM.PTET51.1.74.12518;ies_left_dist=-24;ies_min_dist=0;ies_right_dist=0;junction_seq=tttttacattaataaTAacgaaagattaagat;read_names=J00121:27:H3GGKBBXX:5:2226:22019:32859,J00121:27:H3GGKBBXX:5:1109:13707:21342;sequence=TATAGAATTTATATATAATTAAAATTATACTA;start=12870;subtype=PARTIAL_INTERNAL;support_ref=32;support_variant=2;type=ALTERNATIVE;
scaffold51_74_with_IES	MILORD	internal_eliminated_sequence	14959	15053	.	.	.	ID=MILORD.74.14959.15053;Name=MILORD.74.14959.15053;bounded_by_ta=TRUE;common_boundary=RIGHT;end=15053;ies_id=IESPGM.PTET51.1.74.14581;ies_left_dist=6;ies_min_dist=0;ies_right_dist=0;junction_seq=aaaaaaatgattgaaTAatatatatatttaaa;read_names=J00121:27:H3GGKBBXX:5:2122:18670:7855;sequence=TACAACTATCGTAGTTCATTAGTTAAATTTTTGATAAATAAAAAAAAATTGTAATTTTCATGTTTAAATTGTTAAGAAAATTTCAGCTTCAACAA;start=14959;subtype=PARTIAL_EXTERNAL;support_ref=6;support_variant=1;type=ALTERNATIVE;
scaffold51_74_with_IES	MILORD	internal_eliminated_sequence	14965	15053	.	.	.	ID=MILORD.74.14965.15053;Name=MILORD.74.14965.15053;bounded_by_ta=TRUE;common_boundary=Both;end=15053;ies_id=IESPGM.PTET51.1.74.14581;ies_left_dist=0;ies_min_dist=0;ies_right_dist=0;junction_seq=atgattgaatacaacTAatatatatatttaaa;read_names=J00121:27:H3GGKBBXX:5:2114:14580:5235,J00121:27:H3GGKBBXX:5:2116:26463:25966,J00121:27:H3GGKBBXX:5:2113:25855:6308,J00121:27:H3GGKBBXX:5:2202:8055:27408,J00121:27:H3GGKBBXX:5:1220:25134:31927,J00121:27:H3GGKBBXX:5:1120:4624:41827,J00121:27:H3GGKBBXX:5:1224:4614:9104,J00121:27:H3GGKBBXX:5:1118:19136:3248,J00121:27:H3GGKBBXX:5:2123:25236:1965,J00121:27:H3GGKBBXX:5:1109:19857:23030,J00121:27:H3GGKBBXX:5:1104:10186:47032,J00121:27:H3GGKBBXX:5:2219:10460:15328,J00121:27:H3GGKBBXX:5:1106:20963:2475,J00121:27:H3GGKBBXX:5:2224:22526:1068,J00121:27:H3GGKBBXX:5:1124:29802:2985,J00121:27:H3GGKBBXX:5:2208:20283:7908,J00121:27:H3GGKBBXX:5:1223:10510:24454,J00121:27:H3GGKBBXX:5:1206:13991:28305,J00121:27:H3GGKBBXX:5:2220:12997:17614,J00121:27:H3GGKBBXX:5:2225:22150:7732,J00121:27:H3GGKBBXX:5:2210:19339:15065;sequence=TATCGTAGTTCATTAGTTAAATTTTTGATAAATAAAAAAAAATTGTAATTTTCATGTTTAAATTGTTAAGAAAATTTCAGCTTCAACAA;start=14965;subtype=IES;support_ref=2;support_variant=21;type=IES;
scaffold51_74_with_IES	MILORD	internal_eliminated_sequence	19067	19132	.	.	.	ID=MILORD.74.19067.19132;Name=MILORD.74.19067.19132;bounded_by_ta=TRUE;common_boundary=Both;end=19132;ies_id=IESPGM.PTET51.1.74.18594;ies_left_dist=0;ies_min_dist=0;ies_right_dist=0;junction_seq=gtgatttttatatgaTAtcgacaaattcttat;read_names=J00121:27:H3GGKBBXX:5:1202:12905:35602,J00121:27:H3GGKBBXX:5:2104:20202:42548,J00121:27:H3GGKBBXX:5:1124:26068:15047,J00121:27:H3GGKBBXX:5:1122:19979:11530,J00121:27:H3GGKBBXX:5:1206:3569:31347,J00121:27:H3GGKBBXX:5:1112:14215:1508,J00121:27:H3GGKBBXX:5:1109:13819:19285,J00121:27:H3GGKBBXX:5:2121:25104:24806,J00121:27:H3GGKBBXX:5:2102:9252:47630,J00121:27:H3GGKBBXX:5:1201:21217:42407,J00121:27:H3GGKBBXX:5:1101:30289:28200,J00121:27:H3GGKBBXX:5:2210:19167:39981,J00121:27:H3GGKBBXX:5:1224:12530:31294,J00121:27:H3GGKBBXX:5:2216:11901:29149;sequence=TACAGTCCGTTTATTAGCCTTATTGAGTTAATTCAGAATAAATTTTTGTGATACATCATTAAACTG;start=19067;subtype=IES;support_ref=2;support_variant=14;type=IES;
scaffold51_74_with_IES	MILORD	internal_eliminated_sequence	24648	24695	.	.	.	ID=MILORD.74.24648.24695;Name=MILORD.74.24648.24695;bounded_by_ta=TRUE;common_boundary=Both;end=24695;ies_id=IESPGM.PTET51.1.74.24109;ies_left_dist=0;ies_min_dist=0;ies_right_dist=0;junction_seq=agaaattatagaaatTAccaggaacactagaa;read_names=J00121:27:H3GGKBBXX:5:2227:18375:29255,J00121:27:H3GGKBBXX:5:2112:29457:32209,J00121:27:H3GGKBBXX:5:2217:26474:13851,J00121:27:H3GGKBBXX:5:1110:5487:30767,J00121:27:H3GGKBBXX:5:1117:15788:22415,J00121:27:H3GGKBBXX:5:2125:19989:14291,J00121:27:H3GGKBBXX:5:2201:26037:24032,J00121:27:H3GGKBBXX:5:2213:13433:22907,J00121:27:H3GGKBBXX:5:1221:12530:28305,J00121:27:H3GGKBBXX:5:1207:20354:11724,J00121:27:H3GGKBBXX:5:2123:26240:23012,J00121:27:H3GGKBBXX:5:1109:8126:41669,J00121:27:H3GGKBBXX:5:1125:20283:23557,J00121:27:H3GGKBBXX:5:2223:15727:31910,J00121:27:H3GGKBBXX:5:1207:21268:47208,J00121:27:H3GGKBBXX:5:1123:13332:22485,J00121:27:H3GGKBBXX:5:1214:28676:25193,J00121:27:H3GGKBBXX:5:2205:18264:8664,J00121:27:H3GGKBBXX:5:2215:7141:13412,J00121:27:H3GGKBBXX:5:1223:25530:47348,J00121:27:H3GGKBBXX:5:2111:25550:37712,J00121:27:H3GGKBBXX:5:1126:28503:3899,J00121:27:H3GGKBBXX:5:1217:10663:23733,J00121:27:H3GGKBBXX:5:2225:2453:35743,J00121:27:H3GGKBBXX:5:1128:8085:39594,J00121:27:H3GGKBBXX:5:2206:3072:18001,J00121:27:H3GGKBBXX:5:1109:3407:31242,J00121:27:H3GGKBBXX:5:2210:5863:17878,J00121:27:H3GGKBBXX:5:2205:21491:23681,J00121:27:H3GGKBBXX:5:2217:27874:4145,J00121:27:H3GGKBBXX:5:2120:10328:25439,J00121:27:H3GGKBBXX:5:2210:7912:28076,J00121:27:H3GGKBBXX:5:2109:22922:40156,J00121:27:H3GGKBBXX:5:2118:15361:29272,J00121:27:H3GGKBBXX:5:2215:18639:42548,J00121:27:H3GGKBBXX:5:1120:22739:5798,J00121:27:H3GGKBBXX:5:2106:9262:38222,J00121:27:H3GGKBBXX:5:1115:3894:21676,J00121:27:H3GGKBBXX:5:1201:12702:9578,J00121:27:H3GGKBBXX:5:1117:7050:16629,J00121:27:H3GGKBBXX:5:1214:19431:40649;sequence=TATAGTAGATAAATTGGATATTAATTAATAGTGATAATGATGGCACTG;start=24648;subtype=IES;support_ref=0;support_variant=41;type=IES;
scaffold51_74_with_IES	MILORD	internal_eliminated_sequence	24835	24898	.	.	.	ID=MILORD.74.24835.24898;Name=MILORD.74.24835.24898;bounded_by_ta=TRUE;common_boundary=LEFT;end=24898;ies_id=IESPGM.PTET51.1.74.24248;ies_left_dist=0;ies_min_dist=0;ies_right_dist=3;junction_seq=tggattaatgaatgaTAgtaccttgatcatcg;read_names=J00121:27:H3GGKBBXX:5:1114:5771:10932,J00121:27:H3GGKBBXX:5:2225:28351:48192,J00121:27:H3GGKBBXX:5:1114:8988:44289,J00121:27:H3GGKBBXX:5:2210:15940:39770,J00121:27:H3GGKBBXX:5:1208:10703:34530,J00121:27:H3GGKBBXX:5:1227:7314:41071,J00121:27:H3GGKBBXX:5:1116:3742:12269,J00121:27:H3GGKBBXX:5:2206:12205:39523,J00121:27:H3GGKBBXX:5:2121:30472:12972,J00121:27:H3GGKBBXX:5:1112:9049:30749,J00121:27:H3GGKBBXX:5:1224:5426:13183;sequence=TATTGTAGGATTTAATATATCATCATTTATTGTAATAATAAATTGGATTAAAATAAGTATACGA;start=24835;subtype=PARTIAL_INTERNAL;support_ref=2;support_variant=11;type=ALTERNATIVE;
scaffold51_74_with_IES	MILORD	internal_eliminated_sequence	24835	24901	.	.	.	ID=MILORD.74.24835.24901;Name=MILORD.74.24835.24901;bounded_by_ta=TRUE;common_boundary=Both;end=24901;ies_id=IESPGM.PTET51.1.74.24248;ies_left_dist=0;ies_min_dist=0;ies_right_dist=0;junction_seq=tggattaatgaatgaTAccttgatcatcgtag;read_names=J00121:27:H3GGKBBXX:5:2222:14489:11513,J00121:27:H3GGKBBXX:5:2205:9658:20586,J00121:27:H3GGKBBXX:5:2205:13179:37378,J00121:27:H3GGKBBXX:5:2227:10551:42706,J00121:27:H3GGKBBXX:5:1112:17766:42126,J00121:27:H3GGKBBXX:5:1228:6512:19882,J00121:27:H3GGKBBXX:5:2205:26423:13482,J00121:27:H3GGKBBXX:5:2103:12185:15891,J00121:27:H3GGKBBXX:5:2101:6674:2193,J00121:27:H3GGKBBXX:5:2222:15351:17263,J00121:27:H3GGKBBXX:5:1121:19806:48720,J00121:27:H3GGKBBXX:5:1227:23571:7662,J00121:27:H3GGKBBXX:5:2212:31801:7574,J00121:27:H3GGKBBXX:5:1105:29731:43656,J00121:27:H3GGKBBXX:5:1119:5852:35550,J00121:27:H3GGKBBXX:5:2109:21288:29413,J00121:27:H3GGKBBXX:5:2224:9496:2615,J00121:27:H3GGKBBXX:5:1207:19644:16471,J00121:27:H3GGKBBXX:5:1216:28838:45238,J00121:27:H3GGKBBXX:5:1228:15463:20304,J00121:27:H3GGKBBXX:5:2212:13423:9244,J00121:27:H3GGKBBXX:5:1201:5507:36429,J00121:27:H3GGKBBXX:5:1104:5426:30767,J00121:27:H3GGKBBXX:5:2107:20141:17509,J00121:27:H3GGKBBXX:5:1127:20994:8260,J00121:27:H3GGKBBXX:5:2101:27823:45309,J00121:27:H3GGKBBXX:5:2209:5315:36481,J00121:27:H3GGKBBXX:5:1125:15676:5622,J00121:27:H3GGKBBXX:5:2110:12814:17438,J00121:27:H3GGKBBXX:5:1223:17543:8224,J00121:27:H3GGKBBXX:5:1102:22445:46539,J00121:27:H3GGKBBXX:5:2111:8430:27391,J00121:27:H3GGKBBXX:5:2125:30381:19285,J00121:27:H3GGKBBXX:5:2209:28452:25685,J00121:27:H3GGKBBXX:5:1225:25865:5481,J00121:27:H3GGKBBXX:5:1102:13707:31962,J00121:27:H3GGKBBXX:5:1113:13616:40737,J00121:27:H3GGKBBXX:5:1216:20121:5903,J00121:27:H3GGKBBXX:5:1224:21420:34917;sequence=TATTGTAGGATTTAATATATCATCATTTATTGTAATAATAAATTGGATTAAAATAAGTATACGATAG;start=24835;subtype=IES;support_ref=2;support_variant=39;type=IES;
scaffold51_74_with_IES	MILORD	internal_eliminated_sequence	25683	25761	.	.	.	ID=MILORD.74.25683.25761;Name=MILORD.74.25683.25761;bounded_by_ta=TRUE;common_boundary=None;end=25761;ies_id=IESPGM.PTET51.1.74.25249;ies_left_dist=220;ies_min_dist=195;ies_right_dist=195;junction_seq=gtttatcgttttggtTAgcagatctgggctat;read_names=J00121:27:H3GGKBBXX:5:2218:6908:39207;sequence=TACAGTGATTCGTAGGGTCTAGATATTTCTATTTTTAAGGAACTCAAAATACTTTTTTAAGAGTTCTTGGCATCAATGG;start=25683;subtype=MAC;support_ref=127;support_variant=1;type=CRYPTIC;
scaffold51_74_with_IES	MILORD	internal_eliminated_sequence	25903	25956	.	.	.	ID=MILORD.74.25903.25956;Name=MILORD.74.25903.25956;bounded_by_ta=TRUE;common_boundary=Both;end=25956;ies_id=IESPGM.PTET51.1.74.25249;ies_left_dist=0;ies_min_dist=0;ies_right_dist=0;junction_seq=tcctcatgaaaatgcTAtcaatcagtacaatt;read_names=J00121:27:H3GGKBBXX:5:2119:7456:44412,J00121:27:H3GGKBBXX:5:2224:1864:32367,J00121:27:H3GGKBBXX:5:1121:6025:12251,J00121:27:H3GGKBBXX:5:1224:25337:38187,J00121:27:H3GGKBBXX:5:1108:16295:19355,J00121:27:H3GGKBBXX:5:2224:16224:24577,J00121:27:H3GGKBBXX:5:2220:14803:1156,J00121:27:H3GGKBBXX:5:2112:22475:41915,J00121:27:H3GGKBBXX:5:2119:11586:11548,J00121:27:H3GGKBBXX:5:1127:19197:25826,J00121:27:H3GGKBBXX:5:1224:15240:42882,J00121:27:H3GGKBBXX:5:1106:26260:8453,J00121:27:H3GGKBBXX:5:2226:20324:4743,J00121:27:H3GGKBBXX:5:1101:10328:36939,J00121:27:H3GGKBBXX:5:1125:9313:33668,J00121:27:H3GGKBBXX:5:2126:18649:31453,J00121:27:H3GGKBBXX:5:1205:4574:5657,J00121:27:H3GGKBBXX:5:2216:8268:19232,J00121:27:H3GGKBBXX:5:1203:29975:23962,J00121:27:H3GGKBBXX:5:1214:14681:19232,J00121:27:H3GGKBBXX:5:1211:22932:12673,J00121:27:H3GGKBBXX:5:1128:19684:21289,J00121:27:H3GGKBBXX:5:2206:16660:46575,J00121:27:H3GGKBBXX:5:2208:21227:39611,J00121:27:H3GGKBBXX:5:2227:32532:19320,J00121:27:H3GGKBBXX:5:1209:18974:45695,J00121:27:H3GGKBBXX:5:2113:20994:27215,J00121:27:H3GGKBBXX:5:2112:7364:42319,J00121:27:H3GGKBBXX:5:1119:2656:4338,J00121:27:H3GGKBBXX:5:2221:2666:3829,J00121:27:H3GGKBBXX:5:2208:15798:47753,J00121:27:H3GGKBBXX:5:1109:8176:17491,J00121:27:H3GGKBBXX:5:1227:24525:4637,J00121:27:H3GGKBBXX:5:1227:13971:14836,J00121:27:H3GGKBBXX:5:1201:4411:32384,J00121:27:H3GGKBBXX:5:2106:15240:34371,J00121:27:H3GGKBBXX:5:2208:23287:21658,J00121:27:H3GGKBBXX:5:2108:22881:20498,J00121:27:H3GGKBBXX:5:2111:21613:16788,J00121:27:H3GGKBBXX:5:2208:22638:27004,J00121:27:H3GGKBBXX:5:1208:6796:32543,J00121:27:H3GGKBBXX:5:1214:7344:12990,J00121:27:H3GGKBBXX:5:1217:30360:21149,J00121:27:H3GGKBBXX:5:2211:15351:20533,J00121:27:H3GGKBBXX:5:1207:19289:23979,J00121:27:H3GGKBBXX:5:1117:5720:36130,J00121:27:H3GGKBBXX:5:1227:6137:17298,J00121:27:H3GGKBBXX:5:2207:2808:46522,J00121:27:H3GGKBBXX:5:1222:16305:25914,J00121:27:H3GGKBBXX:5:2104:21876:48298,J00121:27:H3GGKBBXX:5:2116:18588:27725,J00121:27:H3GGKBBXX:5:1120:9110:38345,J00121:27:H3GGKBBXX:5:1204:21734:18827,J00121:27:H3GGKBBXX:5:2108:29528:43796,J00121:27:H3GGKBBXX:5:1127:22891:13025,J00121:27:H3GGKBBXX:5:2212:15767:11513,J00121:27:H3GGKBBXX:5:1203:6258:37906,J00121:27:H3GGKBBXX:5:1222:6644:30204,J00121:27:H3GGKBBXX:5:1228:27164:14097,J00121:27:H3GGKBBXX:5:2213:22435:26898,J00121:27:H3GGKBBXX:5:1216:13119:45748;sequence=TACACTTGTTGACAAATAATCTTAAATCTAAACAAATATCTAGACATTCTACTG;start=25903;subtype=IES;support_ref=2;support_variant=61;type=IES;
scaffold51_74_with_IES	MILORD	internal_eliminated_sequence	27860	27909	.	.	.	ID=MILORD.74.27860.27909;Name=MILORD.74.27860.27909;bounded_by_ta=TRUE;common_boundary=Both;end=27909;ies_id=IESPGM.PTET51.1.74.27152;ies_left_dist=0;ies_min_dist=0;ies_right_dist=0;junction_seq=tccgtagttgcaatgTAcatgccttaaatata;read_names=J00121:27:H3GGKBBXX:5:1204:13829:27426,J00121:27:H3GGKBBXX:5:2217:5345:2738,J00121:27:H3GGKBBXX:5:2203:9810:15469,J00121:27:H3GGKBBXX:5:1224:23876:19162,J00121:27:H3GGKBBXX:5:1216:23835:6607,J00121:27:H3GGKBBXX:5:2126:19350:1930,J00121:27:H3GGKBBXX:5:2113:2777:38732,J00121:27:H3GGKBBXX:5:2215:24485:45994,J00121:27:H3GGKBBXX:5:1127:14062:2264,J00121:27:H3GGKBBXX:5:1222:14549:26494,J00121:27:H3GGKBBXX:5:2115:14864:15961,J00121:27:H3GGKBBXX:5:1112:22282:19531,J00121:27:H3GGKBBXX:5:1228:24119:45256,J00121:27:H3GGKBBXX:5:1112:6837:18898,J00121:27:H3GGKBBXX:5:2111:14651:43831,J00121:27:H3GGKBBXX:5:1224:21694:35602,J00121:27:H3GGKBBXX:5:2111:14306:7398,J00121:27:H3GGKBBXX:5:2118:17330:13904,J00121:27:H3GGKBBXX:5:2212:24038:12585,J00121:27:H3GGKBBXX:5:2212:14519:8119,J00121:27:H3GGKBBXX:5:1126:15179:43761,J00121:27:H3GGKBBXX:5:1109:14357:32490,J00121:27:H3GGKBBXX:5:2106:22972:40491,J00121:27:H3GGKBBXX:5:1201:11799:45432,J00121:27:H3GGKBBXX:5:1128:7527:1736,J00121:27:H3GGKBBXX:5:2106:18385:45027,J00121:27:H3GGKBBXX:5:1217:23520:16014,J00121:27:H3GGKBBXX:5:1228:28189:17597,J00121:27:H3GGKBBXX:5:1201:2676:37009,J00121:27:H3GGKBBXX:5:1208:15757:25281,J00121:27:H3GGKBBXX:5:1206:7984:26195,J00121:27:H3GGKBBXX:5:1221:13311:32261,J00121:27:H3GGKBBXX:5:1204:3062:41721,J00121:27:H3GGKBBXX:5:1104:18396:17263,J00121:27:H3GGKBBXX:5:2109:8663:24841,J00121:27:H3GGKBBXX:5:1222:17127:6871,J00121:27:H3GGKBBXX:5:2215:15788:4409,J00121:27:H3GGKBBXX:5:1128:12378:10352,J00121:27:H3GGKBBXX:5:2211:14894:34829,J00121:27:H3GGKBBXX:5:1127:19268:12550,J00121:27:H3GGKBBXX:5:2119:13413:44640,J00121:27:H3GGKBBXX:5:2110:16072:9578,J00121:27:H3GGKBBXX:5:1101:21836:20199,J00121:27:H3GGKBBXX:5:2102:25631:12005,J00121:27:H3GGKBBXX:5:2102:11566:2439,J00121:27:H3GGKBBXX:5:2201:2169:46750,J00121:27:H3GGKBBXX:5:1218:8775:18704,J00121:27:H3GGKBBXX:5:2217:20324:14062,J00121:27:H3GGKBBXX:5:2111:19187:12304,J00121:27:H3GGKBBXX:5:2226:10551:48122,J00121:27:H3GGKBBXX:5:1115:24799:37642,J00121:27:H3GGKBBXX:5:1207:8186:20463,J00121:27:H3GGKBBXX:5:2111:24018:11776,J00121:27:H3GGKBBXX:5:2202:12479:20269,J00121:27:H3GGKBBXX:5:2218:19776:28481,J00121:27:H3GGKBBXX:5:2101:16853:48632,J00121:27:H3GGKBBXX:5:2211:5589:23206,J00121:27:H3GGKBBXX:5:2201:18122:49107,J00121:27:H3GGKBBXX:5:1109:13311:28709,J00121:27:H3GGKBBXX:5:1124:18619:34741,J00121:27:H3GGKBBXX:5:2104:23855:35444,J00121:27:H3GGKBBXX:5:2228:24373:40280,J00121:27:H3GGKBBXX:5:1110:11830:11618,J00121:27:H3GGKBBXX:5:1117:29437:10299,J00121:27:H3GGKBBXX:5:1126:8917:3969,J00121:27:H3GGKBBXX:5:2119:24332:37079,J00121:27:H3GGKBBXX:5:1218:19471:39453,J00121:27:H3GGKBBXX:5:1114:10429:4233,J00121:27:H3GGKBBXX:5:2106:7649:9895,J00121:27:H3GGKBBXX:5:2202:12489:20287,J00121:27:H3GGKBBXX:5:2106:6076:23135,J00121:27:H3GGKBBXX:5:2226:10541:48104,J00121:27:H3GGKBBXX:5:2101:6340:17825,J00121:27:H3GGKBBXX:5:2103:10845:41282,J00121:27:H3GGKBBXX:5:1102:30025:11073,J00121:27:H3GGKBBXX:5:2111:17482:39242,J00121:27:H3GGKBBXX:5:1124:21765:2422,J00121:27:H3GGKBBXX:5:2118:32136:36675;sequence=TATAGTGAGTGAGTGAGGATTATCAATTATGAGTTATTTTGAAATTGGTA;start=27860;subtype=IES;support_ref=2;support_variant=78;type=IES;
scaffold51_74_with_IES	MILORD	internal_eliminated_sequence	28410	28486	.	.	.	ID=MILORD.74.28410.28486;Name=MILORD.74.28410.28486;bounded_by_ta=TRUE;common_boundary=Both;end=28486;ies_id=IESPGM.PTET51.1.74.27652;ies_left_dist=0;ies_min_dist=0;ies_right_dist=0;junction_seq=acaattctttaacaaTAttactaagttttgtt;read_names=J00121:27:H3GGKBBXX:5:1115:9445:19654,J00121:27:H3GGKBBXX:5:2108:22303:33000,J00121:27:H3GGKBBXX:5:1217:3894:2967,J00121:27:H3GGKBBXX:5:1227:25438:33123,J00121:27:H3GGKBBXX:5:2205:29751:35778;sequence=TACAATCAATCATAAAATTATTTTTGATCATTAATAAGTTAGAAAATAAAACTGAGCAACCCACCTAAACTTGAGTG;start=28410;subtype=IES;support_ref=2;support_variant=5;type=IES;
scaffold51_74_with_IES	MILORD	internal_eliminated_sequence	28544	28571	.	.	.	ID=MILORD.74.28544.28571;Name=MILORD.74.28544.28571;bounded_by_ta=TRUE;common_boundary=Both;end=28571;ies_id=IESPGM.PTET51.1.74.27709;ies_left_dist=0;ies_min_dist=0;ies_right_dist=0;junction_seq=tgttgctcatacaggTAagaccaatgcctatg;read_names=J00121:27:H3GGKBBXX:5:2121:14702:45361,J00121:27:H3GGKBBXX:5:1122:12286:8998,J00121:27:H3GGKBBXX:5:1201:23439:8101,J00121:27:H3GGKBBXX:5:1121:3407:45027,J00121:27:H3GGKBBXX:5:2206:21836:40385,J00121:27:H3GGKBBXX:5:1107:28554:33703,J00121:27:H3GGKBBXX:5:2218:4746:35954,J00121:27:H3GGKBBXX:5:1228:12966:7855,J00121:27:H3GGKBBXX:5:1109:17421:22186,J00121:27:H3GGKBBXX:5:2205:9384:44130,J00121:27:H3GGKBBXX:5:1202:6806:47753,J00121:27:H3GGKBBXX:5:2213:22810:21008,J00121:27:H3GGKBBXX:5:2220:9394:19566,J00121:27:H3GGKBBXX:5:2201:30594:16700,J00121:27:H3GGKBBXX:5:2220:5335:33035,J00121:27:H3GGKBBXX:5:1124:29589:29026,J00121:27:H3GGKBBXX:5:1208:7446:39963,J00121:27:H3GGKBBXX:5:2217:28757:38381,J00121:27:H3GGKBBXX:5:1221:16143:9948,J00121:27:H3GGKBBXX:5:2124:18659:22538,J00121:27:H3GGKBBXX:5:1215:19583:3565,J00121:27:H3GGKBBXX:5:1222:17706:4321,J00121:27:H3GGKBBXX:5:1115:5172:42495;sequence=TACAGTAGGGGAATGTGGATATTTACTG;start=28544;subtype=IES;support_ref=0;support_variant=23;type=IES;
scaffold51_74_with_IES	MILORD	internal_eliminated_sequence	32725	32799	.	.	.	ID=MILORD.74.32725.32799;Name=MILORD.74.32725.32799;bounded_by_ta=TRUE;common_boundary=Both;end=32799;ies_id=IESPGM.PTET51.1.74.31862;ies_left_dist=0;ies_min_dist=0;ies_right_dist=0;junction_seq=catgaacgtttcggaTAtaagaaaggagaatc;read_names=J00121:27:H3GGKBBXX:5:2120:20608:20568,J00121:27:H3GGKBBXX:5:2210:24769:8541,J00121:27:H3GGKBBXX:5:2220:10703:39770,J00121:27:H3GGKBBXX:5:2118:21775:34160,J00121:27:H3GGKBBXX:5:2121:17969:14730,J00121:27:H3GGKBBXX:5:2220:11850:23610,J00121:27:H3GGKBBXX:5:1224:13687:28692,J00121:27:H3GGKBBXX:5:2210:8958:35972,J00121:27:H3GGKBBXX:5:2121:25124:2475,J00121:27:H3GGKBBXX:5:1128:12520:5991,J00121:27:H3GGKBBXX:5:2124:13169:29518,J00121:27:H3GGKBBXX:5:1121:10612:25755,J00121:27:H3GGKBBXX:5:1117:21399:45396,J00121:27:H3GGKBBXX:5:1224:4290:12867,J00121:27:H3GGKBBXX:5:2109:29599:2000,J00121:27:H3GGKBBXX:5:1214:4959:8049,J00121:27:H3GGKBBXX:5:2202:29843:31048,J00121:27:H3GGKBBXX:5:2109:30289:31681,J00121:27:H3GGKBBXX:5:2216:4361:49142,J00121:27:H3GGKBBXX:5:2227:7669:19707,J00121:27:H3GGKBBXX:5:1209:17005:48263,J00121:27:H3GGKBBXX:5:2113:7507:20340,J00121:27:H3GGKBBXX:5:2109:28260:21412,J00121:27:H3GGKBBXX:5:2109:28666:15821,J00121:27:H3GGKBBXX:5:2123:30756:44130,J00121:27:H3GGKBBXX:5:1123:9607:28551,J00121:27:H3GGKBBXX:5:2104:10328:36798,J00121:27:H3GGKBBXX:5:2222:9993:39840,J00121:27:H3GGKBBXX:5:1116:18568:32050,J00121:27:H3GGKBBXX:5:2109:25175:40930,J00121:27:H3GGKBBXX:5:1222:19197:45309;sequence=TAGAGTTGGATTGGTTAGATTTTGAGAAAGAGGTGGTGAATTAAGGAAGGAACATAAAATAAATAATGTCGACTA;start=32725;subtype=IES;support_ref=4;support_variant=31;type=IES;
scaffold51_74_with_IES	MILORD	internal_eliminated_sequence	33822	33917	.	.	.	ID=MILORD.74.33822.33917;Name=MILORD.74.33822.33917;bounded_by_ta=TRUE;common_boundary=Both;end=33917;ies_id=IESPGM.PTET51.1.74.32884;ies_left_dist=0;ies_min_dist=0;ies_right_dist=0;junction_seq=atcactcaacaaaagTAattgagtaaagaatg;read_names=J00121:27:H3GGKBBXX:5:2221:13149:13693,J00121:27:H3GGKBBXX:5:1102:30097:24982,J00121:27:H3GGKBBXX:5:1117:21237:35163,J00121:27:H3GGKBBXX:5:2219:15909:16084,J00121:27:H3GGKBBXX:5:2111:19705:5886,J00121:27:H3GGKBBXX:5:2227:11546:39752,J00121:27:H3GGKBBXX:5:2218:22242:38170,J00121:27:H3GGKBBXX:5:1110:22201:7328,J00121:27:H3GGKBBXX:5:1117:19938:23276,J00121:27:H3GGKBBXX:5:1228:10470:10915,J00121:27:H3GGKBBXX:5:1117:27630:31048,J00121:27:H3GGKBBXX:5:1119:28879:20832,J00121:27:H3GGKBBXX:5:1128:19542:37923,J00121:27:H3GGKBBXX:5:1113:17421:32947,J00121:27:H3GGKBBXX:5:2202:3397:12163,J00121:27:H3GGKBBXX:5:2101:5132:40807,J00121:27:H3GGKBBXX:5:1219:27976:22221,J00121:27:H3GGKBBXX:5:1208:8745:25791,J00121:27:H3GGKBBXX:5:2228:17837:25615,J00121:27:H3GGKBBXX:5:1205:12215:18792,J00121:27:H3GGKBBXX:5:2225:10592:30573,J00121:27:H3GGKBBXX:5:1125:18781:32420,J00121:27:H3GGKBBXX:5:2115:14966:25246,J00121:27:H3GGKBBXX:5:1215:3701:1613,J00121:27:H3GGKBBXX:5:1206:8471:35620,J00121:27:H3GGKBBXX:5:1127:24698:43234,J00121:27:H3GGKBBXX:5:1224:15514:42267,J00121:27:H3GGKBBXX:5:1114:18172:21975,J00121:27:H3GGKBBXX:5:2206:18467:25263,J00121:27:H3GGKBBXX:5:1219:3620:15117,J00121:27:H3GGKBBXX:5:2101:12205:29325,J00121:27:H3GGKBBXX:5:1123:27580:44464,J00121:27:H3GGKBBXX:5:1115:10226:7574,J00121:27:H3GGKBBXX:5:1107:4838:45783,J00121:27:H3GGKBBXX:5:1110:22171:7345,J00121:27:H3GGKBBXX:5:2118:26230:37624,J00121:27:H3GGKBBXX:5:2206:30645:6167,J00121:27:H3GGKBBXX:5:2123:21542:25668,J00121:27:H3GGKBBXX:5:1103:9374:41405,J00121:27:H3GGKBBXX:5:1223:4229:20603,J00121:27:H3GGKBBXX:5:1208:2950:5974,J00121:27:H3GGKBBXX:5:1102:16508:32209,J00121:27:H3GGKBBXX:5:1211:8400:1912,J00121:27:H3GGKBBXX:5:2216:6573:3213,J00121:27:H3GGKBBXX:5:2209:17878:29448,J00121:27:H3GGKBBXX:5:2223:25124:14080,J00121:27:H3GGKBBXX:5:2204:8724:18827,J00121:27:H3GGKBBXX:5:1127:5792:48315,J00121:27:H3GGKBBXX:5:2224:24637:14150,J00121:27:H3GGKBBXX:5:2216:6563:3442,J00121:27:H3GGKBBXX:5:2107:11373:20850,J00121:27:H3GGKBBXX:5:1106:30939:29888,J00121:27:H3GGKBBXX:5:1113:23541:30011,J00121:27:H3GGKBBXX:5:1117:8197:46680,J00121:27:H3GGKBBXX:5:2115:13890:35866,J00121:27:H3GGKBBXX:5:2123:27387:41036,J00121:27:H3GGKBBXX:5:2213:13464:12409,J00121:27:H3GGKBBXX:5:2212:19187:14836,J00121:27:H3GGKBBXX:5:2205:6715:5394,J00121:27:H3GGKBBXX:5:1120:10297:47260,J00121:27:H3GGKBBXX:5:1207:4614:10827,J00121:27:H3GGKBBXX:5:2115:17117:35725,J00121:27:H3GGKBBXX:5:2220:23074:45660,J00121:27:H3GGKBBXX:5:1219:3407:4901,J00121:27:H3GGKBBXX:5:2218:15382:44394,J00121:27:H3GGKBBXX:5:2109:19776:18353,J00121:27:H3GGKBBXX:5:2215:23581:27057,J00121:27:H3GGKBBXX:5:1125:19766:27690,J00121:27:H3GGKBBXX:5:1228:11972:9895,J00121:27:H3GGKBBXX:5:1107:29132:2141,J00121:27:H3GGKBBXX:5:2221:18061:6167,J00121:27:H3GGKBBXX:5:1127:8521:10036,J00121:27:H3GGKBBXX:5:1221:22698:24823,J00121:27:H3GGKBBXX:5:1116:12611:40297,J00121:27:H3GGKBBXX:5:1220:14296:6783,J00121:27:H3GGKBBXX:5:2223:28737:24525,J00121:27:H3GGKBBXX:5:2223:11617:15821,J00121:27:H3GGKBBXX:5:1117:8237:46680,J00121:27:H3GGKBBXX:5:2219:22820:15012,J00121:27:H3GGKBBXX:5:2214:14194:33615,J00121:27:H3GGKBBXX:5:1124:18812:13763,J00121:27:H3GGKBBXX:5:1220:11353:39629,J00121:27:H3GGKBBXX:5:1212:21592:42741,J00121:27:H3GGKBBXX:5:2222:17381:13922,J00121:27:H3GGKBBXX:5:2118:12154:45871,J00121:27:H3GGKBBXX:5:1207:16823:45133,J00121:27:H3GGKBBXX:5:1210:3397:7345,J00121:27:H3GGKBBXX:5:2227:12063:40262,J00121:27:H3GGKBBXX:5:1106:7354:32666,J00121:27:H3GGKBBXX:5:2225:22506:33141,J00121:27:H3GGKBBXX:5:1106:10328:28393,J00121:27:H3GGKBBXX:5:2218:6938:21500,J00121:27:H3GGKBBXX:5:1201:26179:27936,J00121:27:H3GGKBBXX:5:1219:3437:4848,J00121:27:H3GGKBBXX:5:2206:12926:14045,J00121:27:H3GGKBBXX:5:1227:14620:29149,J00121:27:H3GGKBBXX:5:1101:2798:43656,J00121:27:H3GGKBBXX:5:1104:7446:42882;sequence=TATTGTTAAATTGATAATTCAAATTAGTAATTCTGTGATCAAAAATTAGATTTAAATTGTAAATAAACACATGTATATATTTTTTGAATTAGACAA;start=33822;subtype=IES;support_ref=2;support_variant=98;type=IES;
scaffold51_74_with_IES	MILORD	internal_eliminated_sequence	34889	34916	.	.	.	ID=MILORD.74.34889.34916;Name=MILORD.74.34889.34916;bounded_by_ta=TRUE;common_boundary=Both;end=34916;ies_id=IESPGM.PTET51.1.74.33855;ies_left_dist=0;ies_min_dist=0;ies_right_dist=0;junction_seq=gtgtatttgtgttagTAtcaattcctgaagaa;read_names=J00121:27:H3GGKBBXX:5:1105:9902:15276,J00121:27:H3GGKBBXX:5:2120:7070:2281,J00121:27:H3GGKBBXX:5:2207:24342:7310,J00121:27:H3GGKBBXX:5:2208:3376:18177,J00121:27:H3GGKBBXX:5:2206:22901:38574,J00121:27:H3GGKBBXX:5:2205:14012:13042,J00121:27:H3GGKBBXX:5:2226:25124:47911,J00121:27:H3GGKBBXX:5:2118:10531:22977,J00121:27:H3GGKBBXX:5:2107:9983:8734,J00121:27:H3GGKBBXX:5:1228:22526:20340,J00121:27:H3GGKBBXX:5:1219:6380:44412,J00121:27:H3GGKBBXX:5:1107:8440:36763,J00121:27:H3GGKBBXX:5:2215:16518:30609,J00121:27:H3GGKBBXX:5:2204:19055:46750,J00121:27:H3GGKBBXX:5:1117:6319:9385,J00121:27:H3GGKBBXX:5:1209:25804:38504,J00121:27:H3GGKBBXX:5:2103:6532:30960,J00121:27:H3GGKBBXX:5:2228:23632:43040,J00121:27:H3GGKBBXX:5:2104:14336:1894,J00121:27:H3GGKBBXX:5:2212:5264:45994,J00121:27:H3GGKBBXX:5:1114:26250:4567,J00121:27:H3GGKBBXX:5:2210:7364:34055,J00121:27:H3GGKBBXX:5:2126:27296:35848,J00121:27:H3GGKBBXX:5:2205:17036:41493;sequence=TATGGATGGGGGAGTTGATTATTGACCG;start=34889;subtype=IES;support_ref=3;support_variant=24;type=IES;
scaffold51_74_with_IES	MILORD	internal_eliminated_sequence	36877	36920	.	.	.	ID=MILORD.74.36877.36920;Name=MILORD.74.36877.36920;bounded_by_ta=TRUE;common_boundary=Both;end=36920;ies_id=IESPGM.PTET51.1.74.35815;ies_left_dist=0;ies_min_dist=0;ies_right_dist=0;junction_seq=ctgtgtcgatattggTAatcccttgaggagaa;read_names=J00121:27:H3GGKBBXX:5:1115:10561:5798,J00121:27:H3GGKBBXX:5:2103:27458:29026,J00121:27:H3GGKBBXX:5:1101:21176:8400,J00121:27:H3GGKBBXX:5:2119:13697:42952,J00121:27:H3GGKBBXX:5:1209:6685:33615,J00121:27:H3GGKBBXX:5:2222:24342:40508,J00121:27:H3GGKBBXX:5:1119:26068:6958,J00121:27:H3GGKBBXX:5:1210:14763:9561,J00121:27:H3GGKBBXX:5:1109:6532:39471,J00121:27:H3GGKBBXX:5:2207:26484:12005,J00121:27:H3GGKBBXX:5:2201:12540:44781,J00121:27:H3GGKBBXX:5:1115:19583:10915,J00121:27:H3GGKBBXX:5:2106:19268:14941,J00121:27:H3GGKBBXX:5:2104:14296:38996,J00121:27:H3GGKBBXX:5:1109:23399:17772,J00121:27:H3GGKBBXX:5:1217:20415:8348,J00121:27:H3GGKBBXX:5:2101:10368:19566,J00121:27:H3GGKBBXX:5:1119:16610:23135,J00121:27:H3GGKBBXX:5:1124:24657:28850,J00121:27:H3GGKBBXX:5:2125:30066:27356,J00121:27:H3GGKBBXX:5:1217:15625:8945,J00121:27:H3GGKBBXX:5:2109:18243:32297,J00121:27:H3GGKBBXX:5:2121:31822:1701,J00121:27:H3GGKBBXX:5:2119:4746:16506,J00121:27:H3GGKBBXX:5:1224:14641:8752,J00121:27:H3GGKBBXX:5:1212:17929:31857,J00121:27:H3GGKBBXX:5:2124:29305:19601,J00121:27:H3GGKBBXX:5:1104:8724:19566,J00121:27:H3GGKBBXX:5:2116:17432:28252,J00121:27:H3GGKBBXX:5:1119:13504:21588,J00121:27:H3GGKBBXX:5:2207:26037:19601,J00121:27:H3GGKBBXX:5:2207:25936:10036,J00121:27:H3GGKBBXX:5:1216:27630:45713,J00121:27:H3GGKBBXX:5:1112:3691:36481,J00121:27:H3GGKBBXX:5:2119:19786:19777,J00121:27:H3GGKBBXX:5:1218:8075:41475,J00121:27:H3GGKBBXX:5:2227:11951:15698,J00121:27:H3GGKBBXX:5:2115:7405:36868,J00121:27:H3GGKBBXX:5:2106:21389:15944,J00121:27:H3GGKBBXX:5:2116:12408:29044,J00121:27:H3GGKBBXX:5:2101:19400:1420,J00121:27:H3GGKBBXX:5:1218:20375:7715,J00121:27:H3GGKBBXX:5:1226:17279:30661,J00121:27:H3GGKBBXX:5:2221:13951:26054,J00121:27:H3GGKBBXX:5:1115:9881:39998,J00121:27:H3GGKBBXX:5:2125:29843:27356,J00121:27:H3GGKBBXX:5:2209:3457:43919,J00121:27:H3GGKBBXX:5:1103:19806:47911,J00121:27:H3GGKBBXX:5:1106:4645:14748,J00121:27:H3GGKBBXX:5:1114:17452:9051,J00121:27:H3GGKBBXX:5:2208:24911:6290,J00121:27:H3GGKBBXX:5:1121:20608:32666,J00121:27:H3GGKBBXX:5:1216:27620:45836,J00121:27:H3GGKBBXX:5:2124:12652:17755,J00121:27:H3GGKBBXX:5:2213:29031:1894,J00121:27:H3GGKBBXX:5:1105:16660:44078,J00121:27:H3GGKBBXX:5:2202:29599:47225,J00121:27:H3GGKBBXX:5:2128:29000:1631,J00121:27:H3GGKBBXX:5:1119:22272:3090,J00121:27:H3GGKBBXX:5:1103:24038:10229,J00121:27:H3GGKBBXX:5:2213:26849:29940,J00121:27:H3GGKBBXX:5:1108:22901:34319,J00121:27:H3GGKBBXX:5:2109:12002:15785,J00121:27:H3GGKBBXX:5:2116:12834:2105,J00121:27:H3GGKBBXX:5:1105:5213:35954,J00121:27:H3GGKBBXX:5:1118:22567:40244,J00121:27:H3GGKBBXX:5:2210:18609:18405,J00121:27:H3GGKBBXX:5:2206:30604:21289,J00121:27:H3GGKBBXX:5:2109:16224:35479,J00121:27:H3GGKBBXX:5:1221:17878:19953,J00121:27:H3GGKBBXX:5:2201:12063:22186,J00121:27:H3GGKBBXX:5:1105:2899:9789;sequence=TACAATTAAGGATTACACTTTATATTAAGATTAAATATCAACTA;start=36877;subtype=IES;support_ref=3;support_variant=72;type=IES;
scaffold51_74_with_IES	MILORD	internal_eliminated_sequence	53558	53633	.	.	.	ID=MILORD.74.53558.53633;Name=MILORD.74.53558.53633;bounded_by_ta=TRUE;common_boundary=Both;end=53633;ies_id=IESPGM.PTET51.1.74.52358;ies_left_dist=0;ies_min_dist=0;ies_right_dist=0;junction_seq=aaattgatgagttggTAcaacaatcaaagaag;read_names=J00121:27:H3GGKBBXX:5:1205:7375:12796,J00121:27:H3GGKBBXX:5:2124:24779:7293,J00121:27:H3GGKBBXX:5:2122:25164:17280,J00121:27:H3GGKBBXX:5:1218:6471:4163,J00121:27:H3GGKBBXX:5:1125:16234:36939,J00121:27:H3GGKBBXX:5:1102:27559:1701,J00121:27:H3GGKBBXX:5:2201:24931:6290,J00121:27:H3GGKBBXX:5:2111:27590:22467,J00121:27:H3GGKBBXX:5:1128:30391:3125,J00121:27:H3GGKBBXX:5:2108:8501:2686,J00121:27:H3GGKBBXX:5:1123:13108:46926,J00121:27:H3GGKBBXX:5:1104:7060:7855,J00121:27:H3GGKBBXX:5:2107:16264:36183,J00121:27:H3GGKBBXX:5:2120:18730:37431,J00121:27:H3GGKBBXX:5:1122:25976:21746,J00121:27:H3GGKBBXX:5:1213:8542:21430,J00121:27:H3GGKBBXX:5:2227:29670:19531,J00121:27:H3GGKBBXX:5:1127:15645:24630,J00121:27:H3GGKBBXX:5:2228:28929:22397,J00121:27:H3GGKBBXX:5:2124:13667:18986,J00121:27:H3GGKBBXX:5:1119:22313:27250,J00121:27:H3GGKBBXX:5:1122:16051:20762,J00121:27:H3GGKBBXX:5:2221:12002:29219,J00121:27:H3GGKBBXX:5:1122:25905:21940,J00121:27:H3GGKBBXX:5:1115:20983:48931,J00121:27:H3GGKBBXX:5:1211:18264:38099,J00121:27:H3GGKBBXX:5:1114:22567:44570,J00121:27:H3GGKBBXX:5:1123:24353:47700,J00121:27:H3GGKBBXX:5:2120:10064:19109,J00121:27:H3GGKBBXX:5:2220:26971:8418,J00121:27:H3GGKBBXX:5:1215:24099:42020,J00121:27:H3GGKBBXX:5:1218:3478:40473,J00121:27:H3GGKBBXX:5:1220:14499:43146,J00121:27:H3GGKBBXX:5:2208:15280:12040,J00121:27:H3GGKBBXX:5:2119:20933:19830,J00121:27:H3GGKBBXX:5:1111:10480:19232,J00121:27:H3GGKBBXX:5:2217:12368:41704,J00121:27:H3GGKBBXX:5:2125:18720:44025;sequence=TATACTAAGCATATAAAATAATTAAGGTTTTATAAGTATGTGCATGCATTTTGTTATTTATATTTTATTTTTGTAA;start=53558;subtype=IES;support_ref=2;support_variant=38;type=IES;
scaffold51_74_with_IES	MILORD	internal_eliminated_sequence	54830	54929	.	.	.	ID=MILORD.74.54830.54929;Name=MILORD.74.54830.54929;bounded_by_ta=TRUE;common_boundary=Both;end=54929;ies_id=IESPGM.PTET51.1.74.53554;ies_left_dist=0;ies_min_dist=0;ies_right_dist=0;junction_seq=atatgggatattagtTAaatgaaacaactctt;read_names=J00121:27:H3GGKBBXX:5:2215:19187:28622,J00121:27:H3GGKBBXX:5:2119:10074:27145,J00121:27:H3GGKBBXX:5:1104:10297:27039,J00121:27:H3GGKBBXX:5:2226:15382:9121,J00121:27:H3GGKBBXX:5:2111:24008:24525,J00121:27:H3GGKBBXX:5:2228:29315:2176,J00121:27:H3GGKBBXX:5:2220:22577:31540,J00121:27:H3GGKBBXX:5:2102:9313:4760,J00121:27:H3GGKBBXX:5:1201:29447:40948,J00121:27:H3GGKBBXX:5:1207:21592:36657,J00121:27:H3GGKBBXX:5:2209:12733:4848,J00121:27:H3GGKBBXX:5:1124:27773:11952,J00121:27:H3GGKBBXX:5:2225:14915:7257,J00121:27:H3GGKBBXX:5:1206:21704:35374,J00121:27:H3GGKBBXX:5:2224:12966:31628,J00121:27:H3GGKBBXX:5:2103:25276:34037,J00121:27:H3GGKBBXX:5:2101:15828:25228,J00121:27:H3GGKBBXX:5:1118:4137:19355,J00121:27:H3GGKBBXX:5:1120:31274:13904,J00121:27:H3GGKBBXX:5:2104:8795:15293,J00121:27:H3GGKBBXX:5:1206:5132:10458,J00121:27:H3GGKBBXX:5:1115:10236:15223,J00121:27:H3GGKBBXX:5:1210:15240:11196,J00121:27:H3GGKBBXX:5:1116:27133:9508,J00121:27:H3GGKBBXX:5:2207:20892:7380,J00121:27:H3GGKBBXX:5:2116:4614:31892,J00121:27:H3GGKBBXX:5:1128:4320:1349,J00121:27:H3GGKBBXX:5:2119:26494:3301,J00121:27:H3GGKBBXX:5:2221:4533:4673,J00121:27:H3GGKBBXX:5:1118:2575:14748,J00121:27:H3GGKBBXX:5:1119:4807:7433,J00121:27:H3GGKBBXX:5:1221:30513:12269,J00121:27:H3GGKBBXX:5:1202:16812:10018,J00121:27:H3GGKBBXX:5:1115:19999:36394,J00121:27:H3GGKBBXX:5:1110:5822:24665,J00121:27:H3GGKBBXX:5:1114:15331:25281,J00121:27:H3GGKBBXX:5:2202:20283:36358,J00121:27:H3GGKBBXX:5:1120:29315:13078,J00121:27:H3GGKBBXX:5:2228:32025:42741,J00121:27:H3GGKBBXX:5:2126:17421:22010,J00121:27:H3GGKBBXX:5:2117:8014:32402;sequence=TACAGATGGATGATTAAATATTATTATTATTATTATTATTTATTATTATTATTATTATTATTATTATTATTATTATTATTATTAATATTTAAAATGATTG;start=54830;subtype=IES;support_ref=0;support_variant=41;type=IES;
scaffold51_74_with_IES	MILORD	internal_eliminated_sequence	59515	59569	.	.	.	ID=MILORD.74.59515.59569;Name=MILORD.74.59515.59569;bounded_by_ta=TRUE;common_boundary=None;end=59569;ies_id=IESPGM.PTET51.1.74.58161;ies_left_dist=22;ies_min_dist=7;ies_right_dist=-7;junction_seq=agaatgacatattcaTAaagaattgccttgag;read_names=J00121:27:H3GGKBBXX:5:1102:5345:5095;sequence=TATTTATTTTAATAATTATCTGTACATTTAAAAACCTGTATTTTCTTATACTAAT;start=59515;subtype=EXTERNAL;support_ref=26;support_variant=1;type=ALTERNATIVE;
scaffold51_74_with_IES	MILORD	internal_eliminated_sequence	59537	59562	.	.	.	ID=MILORD.74.59537.59562;Name=MILORD.74.59537.59562;bounded_by_ta=TRUE;common_boundary=Both;end=59562;ies_id=IESPGM.PTET51.1.74.58161;ies_left_dist=0;ies_min_dist=0;ies_right_dist=0;junction_seq=tttaataattatctgTActaattaaagaattg;read_names=J00121:27:H3GGKBBXX:5:2107:5365:22995,J00121:27:H3GGKBBXX:5:2107:23054:16893,J00121:27:H3GGKBBXX:5:1224:7720:17931,J00121:27:H3GGKBBXX:5:2227:3518:4251,J00121:27:H3GGKBBXX:5:2228:26403:12638,J00121:27:H3GGKBBXX:5:1115:18365:21641,J00121:27:H3GGKBBXX:5:1122:17655:1736,J00121:27:H3GGKBBXX:5:1112:28006:8453,J00121:27:H3GGKBBXX:5:1208:9993:27215,J00121:27:H3GGKBBXX:5:1103:27945:10282,J00121:27:H3GGKBBXX:5:1107:17797:17878,J00121:27:H3GGKBBXX:5:2117:9699:28006,J00121:27:H3GGKBBXX:5:2110:29386:9578,J00121:27:H3GGKBBXX:5:1128:14590:8629,J00121:27:H3GGKBBXX:5:1219:12702:16190,J00121:27:H3GGKBBXX:5:2207:16802:42073,J00121:27:H3GGKBBXX:5:1104:9983:17069,J00121:27:H3GGKBBXX:5:1209:23470:11741,J00121:27:H3GGKBBXX:5:1113:24119:1332,J00121:27:H3GGKBBXX:5:2228:8126:15399,J00121:27:H3GGKBBXX:5:2203:9546:28235,J00121:27:H3GGKBBXX:5:1218:21501:15574,J00121:27:H3GGKBBXX:5:2116:6614:7715,J00121:27:H3GGKBBXX:5:2219:18487:20445,J00121:27:H3GGKBBXX:5:2112:26920:40051,J00121:27:H3GGKBBXX:5:1222:7608:13130,J00121:27:H3GGKBBXX:5:1124:11769:43656,J00121:27:H3GGKBBXX:5:2116:30198:42108,J00121:27:H3GGKBBXX:5:2113:14326:7609,J00121:27:H3GGKBBXX:5:1221:19116:48685,J00121:27:H3GGKBBXX:5:2208:19695:42935,J00121:27:H3GGKBBXX:5:1214:12368:3829,J00121:27:H3GGKBBXX:5:1203:17949:48948,J00121:27:H3GGKBBXX:5:2212:22516:15363,J00121:27:H3GGKBBXX:5:1222:15351:20392,J00121:27:H3GGKBBXX:5:1214:20324:32314,J00121:27:H3GGKBBXX:5:1108:12337:35954,J00121:27:H3GGKBBXX:5:1213:27367:1859,J00121:27:H3GGKBBXX:5:2222:11880:46557,J00121:27:H3GGKBBXX:5:1119:1590:17051,J00121:27:H3GGKBBXX:5:2215:19289:17016,J00121:27:H3GGKBBXX:5:1220:15270:8260,J00121:27:H3GGKBBXX:5:2215:14072:29571,J00121:27:H3GGKBBXX:5:2101:31923:7187,J00121:27:H3GGKBBXX:5:2124:17929:23452,J00121:27:H3GGKBBXX:5:1125:31081:18036,J00121:27:H3GGKBBXX:5:2206:16610:4708,J00121:27:H3GGKBBXX:5:1106:3336:21236,J00121:27:H3GGKBBXX:5:1211:4300:39014,J00121:27:H3GGKBBXX:5:1107:11556:41317,J00121:27:H3GGKBBXX:5:1121:23033:35989,J00121:27:H3GGKBBXX:5:2124:9942:41405,J00121:27:H3GGKBBXX:5:1226:27641:15170,J00121:27:H3GGKBBXX:5:1126:24627:18247,J00121:27:H3GGKBBXX:5:2116:10673:23118,J00121:27:H3GGKBBXX:5:2216:10277:26652,J00121:27:H3GGKBBXX:5:1107:23855:36745,J00121:27:H3GGKBBXX:5:1213:8288:18986,J00121:27:H3GGKBBXX:5:1101:14986:17896,J00121:27:H3GGKBBXX:5:2211:23551:6853,J00121:27:H3GGKBBXX:5:2202:29599:37871,J00121:27:H3GGKBBXX:5:1209:12428:23100,J00121:27:H3GGKBBXX:5:1225:28929:41634,J00121:27:H3GGKBBXX:5:2207:31335:43796,J00121:27:H3GGKBBXX:5:2120:6411:4338,J00121:27:H3GGKBBXX:5:2212:10551:15416,J00121:27:H3GGKBBXX:5:2107:29853:5077,J00121:27:H3GGKBBXX:5:1225:13139:24823,J00121:27:H3GGKBBXX:5:1204:26819:35092;sequence=TACATTTAAAAACCTGTATTTTCTTA;start=59537;subtype=IES;support_ref=9;support_variant=69;type=IES;
scaffold51_74_with_IES	MILORD	internal_eliminated_sequence	59742	60348	.	.	.	ID=MILORD.74.59742.60348;Name=MILORD.74.59742.60348;bounded_by_ta=TRUE;common_boundary=None;end=60348;ies_id=IESPGM.PTET51.1.74.58161;ies_left_dist=-205;ies_min_dist=205;ies_right_dist=-786;junction_seq=aaaatattaacaaaaTAtttaattgtatatgt;read_names=J00121:27:H3GGKBBXX:5:2209:7801:29501,J00121:27:H3GGKBBXX:5:1121:7263:26459,J00121:27:H3GGKBBXX:5:2209:5304:43392,J00121:27:H3GGKBBXX:5:1227:30634:3231,J00121:27:H3GGKBBXX:5:2224:27285:26054,J00121:27:H3GGKBBXX:5:2105:31406:7838;sequence=TATCCTCATTACAAAACAATTAATCTCATAAAGCAATTATTAAATAAAATATAAATTATAATCAGAAAATACATAGTTGGCAAAAATTTCAAAATTATTATTTTTTTCACTTTAATTCCAATTTATTCAAAATTAAACACAAAATTTAAACGTTAATTCAAATACCAAAATACTCTTTGTTAGAAATGATTAATATTTTCATAATCAAAGTGGTAAAATTAGAAAATTCTAAAATTAATGCTAATAAGGTTGAATGTGGAATAAACCAAAGCAAATTTTCGCATTTTATATTCAGTTAACTTGACTACTTCCAGATATAAATGATCGCTAGTTAGTAAGATCTAATTCACTACGATTTGACTTGTCTAATGATAATGATCCCTAATTATTATCTTGATCAATAAATAAATAAAGATAATACTGAGAAATAAAGTAAAAATTTATAGTATAAAAATTACCAACATATTTAATGATAAATTATTTAAATGATAATTTTGGCAATCTTAACATTTAGAATAGATAGTGAATATTGATTATTGATTGAATTTATAAATTAAATTACCCCAAAGTAATAATGAAGAATCACTTCATTTTTTTGTTGAATCTA;start=59742;subtype=MAC;support_ref=272;support_variant=6;type=CRYPTIC;
scaffold51_74_with_IES	MILORD	internal_eliminated_sequence	59742	59853	.	.	.	ID=MILORD.74.59742.59853;Name=MILORD.74.59742.59853;bounded_by_ta=TRUE;common_boundary=None;end=59853;ies_id=IESPGM.PTET51.1.74.58161;ies_left_dist=-205;ies_min_dist=205;ies_right_dist=-291;junction_seq=aaaatattaacaaaaTAattccaatttattca;read_names=J00121:27:H3GGKBBXX:5:1108:9283:8224;sequence=TATCCTCATTACAAAACAATTAATCTCATAAAGCAATTATTAAATAAAATATAAATTATAATCAGAAAATACATAGTTGGCAAAAATTTCAAAATTATTATTTTTTTCACTT;start=59742;subtype=MAC;support_ref=136;support_variant=1;type=CRYPTIC;
scaffold51_74_with_IES	MILORD	internal_eliminated_sequence	59770	59853	.	.	.	ID=MILORD.74.59770.59853;Name=MILORD.74.59770.59853;bounded_by_ta=TRUE;common_boundary=None;end=59853;ies_id=IESPGM.PTET51.1.74.58161;ies_left_dist=-233;ies_min_dist=233;ies_right_dist=-291;junction_seq=aaacaattaatctcaTAattccaatttattca;read_names=J00121:27:H3GGKBBXX:5:1220:12865:22274;sequence=TAAAGCAATTATTAAATAAAATATAAATTATAATCAGAAAATACATAGTTGGCAAAAATTTCAAAATTATTATTTTTTTCACTT;start=59770;subtype=MAC;support_ref=132;support_variant=1;type=CRYPTIC;
scaffold51_74_with_IES	MILORD	internal_eliminated_sequence	65841	65866	.	.	.	ID=MILORD.74.65841.65866;Name=MILORD.74.65841.65866;bounded_by_ta=TRUE;common_boundary=None;end=65866;ies_id=IESPGM.PTET51.1.74.65453;ies_left_dist=1014;ies_min_dist=1014;ies_right_dist=1038;junction_seq=ttgcaatcagatgatTAactagttctttcaaa;read_names=J00121:27:H3GGKBBXX:5:1111:18842:3969;sequence=TAGAGTTCTTATTTGTTTTGTAGTTA;start=65841;subtype=MAC;support_ref=62;support_variant=1;type=CRYPTIC;
scaffold51_74_with_IES	MILORD	internal_eliminated_sequence	74127	74155	.	.	.	ID=MILORD.74.74127.74155;Name=MILORD.74.74127.74155;bounded_by_ta=TRUE;common_boundary=Both;end=74155;ies_id=IESPGM.PTET51.1.74.72675;ies_left_dist=0;ies_min_dist=0;ies_right_dist=0;junction_seq=ttgactcttgcctatTAtttcataatcttcgt;read_names=J00121:27:H3GGKBBXX:5:1210:15625:19918,J00121:27:H3GGKBBXX:5:1221:30695:14977;sequence=TATGATTGGGATGGGTGGAGTTTTAATTA;start=74127;subtype=IES;support_ref=4;support_variant=2;type=IES;
scaffold51_74_with_IES	MILORD	internal_eliminated_sequence	75213	75240	.	.	.	ID=MILORD.74.75213.75240;Name=MILORD.74.75213.75240;bounded_by_ta=TRUE;common_boundary=None;end=75240;ies_id=IESPGM.PTET51.1.74.72675;ies_left_dist=-1086;ies_min_dist=1085;ies_right_dist=-1085;junction_seq=taatacaatgcctttTAttgccaaatccaaag;read_names=J00121:27:H3GGKBBXX:5:1127:17300:5939,J00121:27:H3GGKBBXX:5:1207:29873:47559,J00121:27:H3GGKBBXX:5:1203:7689:44886,J00121:27:H3GGKBBXX:5:1227:31446:1648,J00121:27:H3GGKBBXX:5:1111:22293:18142;sequence=TATGCCTAAATTACTTACATTTCAACTG;start=75213;subtype=MAC;support_ref=327;support_variant=5;type=CRYPTIC;
scaffold51_74_with_IES	MILORD	internal_eliminated_sequence	79307	79338	.	.	.	ID=MILORD.74.79307.79338;Name=MILORD.74.79307.79338;bounded_by_ta=TRUE;common_boundary=Both;end=79338;ies_id=IESPGM.PTET51.1.74.77826;ies_left_dist=0;ies_min_dist=0;ies_right_dist=0;junction_seq=cgaatgtcaagaattTAtctgcattatcaaat;read_names=J00121:27:H3GGKBBXX:5:1124:17939:8137,J00121:27:H3GGKBBXX:5:2101:26514:9244,J00121:27:H3GGKBBXX:5:1127:13078:40403,J00121:27:H3GGKBBXX:5:2115:27285:39242,J00121:27:H3GGKBBXX:5:2215:9435:15522,J00121:27:H3GGKBBXX:5:1218:22648:33949,J00121:27:H3GGKBBXX:5:1112:18426:33668,J00121:27:H3GGKBBXX:5:1205:17117:3125,J00121:27:H3GGKBBXX:5:1117:18051:24437,J00121:27:H3GGKBBXX:5:2214:27641:19777,J00121:27:H3GGKBBXX:5:1215:23896:38293,J00121:27:H3GGKBBXX:5:2205:4056:49247,J00121:27:H3GGKBBXX:5:2224:9272:28815,J00121:27:H3GGKBBXX:5:1125:27448:30099,J00121:27:H3GGKBBXX:5:2205:28442:15715,J00121:27:H3GGKBBXX:5:1122:6969:41774,J00121:27:H3GGKBBXX:5:2217:5680:16506,J00121:27:H3GGKBBXX:5:1115:24241:46416,J00121:27:H3GGKBBXX:5:2110:15980:32068,J00121:27:H3GGKBBXX:5:2121:29356:12902,J00121:27:H3GGKBBXX:5:1202:10510:20410,J00121:27:H3GGKBBXX:5:2108:20405:23944,J00121:27:H3GGKBBXX:5:1128:7304:43198,J00121:27:H3GGKBBXX:5:2119:8582:43409,J00121:27:H3GGKBBXX:5:2216:26494:13922,J00121:27:H3GGKBBXX:5:1128:27549:32771,J00121:27:H3GGKBBXX:5:1209:2554:8559,J00121:27:H3GGKBBXX:5:2208:10510:16928,J00121:27:H3GGKBBXX:5:2211:18923:33791,J00121:27:H3GGKBBXX:5:1209:17137:9772,J00121:27:H3GGKBBXX:5:2120:12814:1226,J00121:27:H3GGKBBXX:5:2126:9962:31066,J00121:27:H3GGKBBXX:5:1210:3376:4637,J00121:27:H3GGKBBXX:5:2118:26819:26652,J00121:27:H3GGKBBXX:5:1205:10957:4796,J00121:27:H3GGKBBXX:5:1228:28392:46434,J00121:27:H3GGKBBXX:5:2206:30015:40104,J00121:27:H3GGKBBXX:5:1125:1905:9297;sequence=TATAGTTAGTTTATTTAAATTAATGTCAACTG;start=79307;subtype=IES;support_ref=0;support_variant=38;type=IES;
scaffold51_74_with_IES	MILORD	internal_eliminated_sequence	81950	81977	.	.	.	ID=MILORD.74.81950.81977;Name=MILORD.74.81950.81977;bounded_by_ta=TRUE;common_boundary=Both;end=81977;ies_id=IESPGM.PTET51.1.74.80437;ies_left_dist=0;ies_min_dist=0;ies_right_dist=0;junction_seq=caaattgagtagtgcTAtgattaccccatatg;read_names=J00121:27:H3GGKBBXX:5:2103:24738:28815,J00121:27:H3GGKBBXX:5:1128:6299:16489,J00121:27:H3GGKBBXX:5:1107:10987:49159,J00121:27:H3GGKBBXX:5:1116:6167:41299,J00121:27:H3GGKBBXX:5:2212:3244:38275,J00121:27:H3GGKBBXX:5:1223:24921:32226,J00121:27:H3GGKBBXX:5:1220:11008:7310,J00121:27:H3GGKBBXX:5:2226:7923:34706,J00121:27:H3GGKBBXX:5:1120:7486:13377,J00121:27:H3GGKBBXX:5:2211:6137:12445,J00121:27:H3GGKBBXX:5:2214:25855:13306,J00121:27:H3GGKBBXX:5:2205:16112:47348,J00121:27:H3GGKBBXX:5:2114:26007:19654,J00121:27:H3GGKBBXX:5:1120:25662:31400,J00121:27:H3GGKBBXX:5:2126:13190:6800,J00121:27:H3GGKBBXX:5:2206:31690:33404,J00121:27:H3GGKBBXX:5:1101:4523:46786,J00121:27:H3GGKBBXX:5:1224:15097:5780,J00121:27:H3GGKBBXX:5:2102:22272:7310,J00121:27:H3GGKBBXX:5:1105:14610:22415,J00121:27:H3GGKBBXX:5:1102:26869:28006,J00121:27:H3GGKBBXX:5:2109:32167:32086,J00121:27:H3GGKBBXX:5:2224:32136:36394,J00121:27:H3GGKBBXX:5:1101:11282:19566,J00121:27:H3GGKBBXX:5:2214:3701:9526,J00121:27:H3GGKBBXX:5:2116:3924:3477,J00121:27:H3GGKBBXX:5:2217:12063:16665,J00121:27:H3GGKBBXX:5:2217:11850:17175,J00121:27:H3GGKBBXX:5:2208:20659:11970,J00121:27:H3GGKBBXX:5:1104:11982:42935,J00121:27:H3GGKBBXX:5:1225:29894:41686,J00121:27:H3GGKBBXX:5:1116:7527:15522,J00121:27:H3GGKBBXX:5:2205:28260:8893,J00121:27:H3GGKBBXX:5:1227:5670:28973,J00121:27:H3GGKBBXX:5:1119:26717:15399,J00121:27:H3GGKBBXX:5:1208:30269:36358,J00121:27:H3GGKBBXX:5:2214:15798:4075,J00121:27:H3GGKBBXX:5:2120:24982:2088,J00121:27:H3GGKBBXX:5:1217:27793:25140,J00121:27:H3GGKBBXX:5:1227:19553:20146,J00121:27:H3GGKBBXX:5:2117:9435:5183,J00121:27:H3GGKBBXX:5:1125:19918:10018,J00121:27:H3GGKBBXX:5:2206:5741:40139,J00121:27:H3GGKBBXX:5:2128:30979:35374,J00121:27:H3GGKBBXX:5:2216:20466:11530,J00121:27:H3GGKBBXX:5:2126:20334:29659,J00121:27:H3GGKBBXX:5:2216:19207:29290,J00121:27:H3GGKBBXX:5:1221:13900:43339,J00121:27:H3GGKBBXX:5:1209:14245:20621,J00121:27:H3GGKBBXX:5:1116:5558:41862,J00121:27:H3GGKBBXX:5:1209:16610:20252,J00121:27:H3GGKBBXX:5:2212:23460:2439,J00121:27:H3GGKBBXX:5:2212:3346:29167,J00121:27:H3GGKBBXX:5:1108:11576:5130,J00121:27:H3GGKBBXX:5:1215:22394:24015,J00121:27:H3GGKBBXX:5:2201:15899:15258,J00121:27:H3GGKBBXX:5:1213:10328:38627,J00121:27:H3GGKBBXX:5:2206:20912:15996,J00121:27:H3GGKBBXX:5:1104:22942:7064,J00121:27:H3GGKBBXX:5:2217:15280:29167,J00121:27:H3GGKBBXX:5:1213:27438:19777,J00121:27:H3GGKBBXX:5:1207:25398:35901,J00121:27:H3GGKBBXX:5:1214:13342:3231;sequence=TATAATCACAATCAGTTGAATTTTCCTA;start=81950;subtype=IES;support_ref=6;support_variant=63;type=IES;
scaffold51_74_with_IES	MILORD	internal_eliminated_sequence	82935	82988	.	.	.	ID=MILORD.74.82935.82988;Name=MILORD.74.82935.82988;bounded_by_ta=TRUE;common_boundary=Both;end=82988;ies_id=IESPGM.PTET51.1.74.81394;ies_left_dist=0;ies_min_dist=0;ies_right_dist=0;junction_seq=actttatggagctagTAgtaaatcaccaaatt;read_names=J00121:27:H3GGKBBXX:5:1212:30269:39840,J00121:27:H3GGKBBXX:5:1106:8075:33352,J00121:27:H3GGKBBXX:5:1119:19400:9403,J00121:27:H3GGKBBXX:5:2223:11475:32666,J00121:27:H3GGKBBXX:5:1121:26311:24929,J00121:27:H3GGKBBXX:5:2217:13108:6308,J00121:27:H3GGKBBXX:5:1226:23287:5059,J00121:27:H3GGKBBXX:5:1123:4767:34125,J00121:27:H3GGKBBXX:5:1227:16955:9455,J00121:27:H3GGKBBXX:5:1109:14986:12550,J00121:27:H3GGKBBXX:5:2114:29670:12110,J00121:27:H3GGKBBXX:5:2223:25043:21782,J00121:27:H3GGKBBXX:5:2128:21704:46205,J00121:27:H3GGKBBXX:5:2209:31020:3723,J00121:27:H3GGKBBXX:5:1210:16498:43409,J00121:27:H3GGKBBXX:5:1205:5720:5780,J00121:27:H3GGKBBXX:5:1225:10927:46065,J00121:27:H3GGKBBXX:5:2206:26271:24015,J00121:27:H3GGKBBXX:5:2201:18842:12480,J00121:27:H3GGKBBXX:5:1118:13991:9315,J00121:27:H3GGKBBXX:5:1127:18162:5569,J00121:27:H3GGKBBXX:5:2122:22638:11179;sequence=TATACTTAATTTAATTATTAAATCACTTCTATATATATATACATATTTTATGTA;start=82935;subtype=IES;support_ref=0;support_variant=22;type=IES;
scaffold51_74_with_IES	MILORD	internal_eliminated_sequence	83200	83227	.	.	.	ID=MILORD.74.83200.83227;Name=MILORD.74.83200.83227;bounded_by_ta=TRUE;common_boundary=Both;end=83227;ies_id=IESPGM.PTET51.1.74.81605;ies_left_dist=0;ies_min_dist=0;ies_right_dist=0;junction_seq=aactcgacacattaaTAtctattttcaaatat;read_names=J00121:27:H3GGKBBXX:5:1102:28625:36394,J00121:27:H3GGKBBXX:5:1124:30523:37361,J00121:27:H3GGKBBXX:5:2112:18040:46364,J00121:27:H3GGKBBXX:5:1107:28655:7926,J00121:27:H3GGKBBXX:5:2214:15859:3758,J00121:27:H3GGKBBXX:5:2106:19806:27021,J00121:27:H3GGKBBXX:5:2106:24627:44412,J00121:27:H3GGKBBXX:5:2219:9881:13341,J00121:27:H3GGKBBXX:5:2106:3082:13095,J00121:27:H3GGKBBXX:5:2221:23571:46733,J00121:27:H3GGKBBXX:5:2201:11302:2686,J00121:27:H3GGKBBXX:5:2123:28168:6484,J00121:27:H3GGKBBXX:5:2120:14012:25562,J00121:27:H3GGKBBXX:5:2211:4878:45467,J00121:27:H3GGKBBXX:5:2208:26311:26898,J00121:27:H3GGKBBXX:5:1224:20243:29993,J00121:27:H3GGKBBXX:5:1101:13027:25193,J00121:27:H3GGKBBXX:5:2211:23551:37624,J00121:27:H3GGKBBXX:5:2223:23023:28622,J00121:27:H3GGKBBXX:5:2221:11201:15065,J00121:27:H3GGKBBXX:5:1103:29650:41370,J00121:27:H3GGKBBXX:5:2114:28057:21061,J00121:27:H3GGKBBXX:5:2227:4330:12972,J00121:27:H3GGKBBXX:5:2202:20293:3143,J00121:27:H3GGKBBXX:5:2213:18913:29026,J00121:27:H3GGKBBXX:5:2204:24190:43445,J00121:27:H3GGKBBXX:5:1110:21937:4585,J00121:27:H3GGKBBXX:5:1206:16386:12691,J00121:27:H3GGKBBXX:5:1209:13707:6888,J00121:27:H3GGKBBXX:5:1102:10500:24437,J00121:27:H3GGKBBXX:5:1212:17188:42249,J00121:27:H3GGKBBXX:5:1108:16021:10757,J00121:27:H3GGKBBXX:5:1211:7760:47928,J00121:27:H3GGKBBXX:5:1205:13230:39154,J00121:27:H3GGKBBXX:5:2214:13403:23135,J00121:27:H3GGKBBXX:5:1113:11596:3688,J00121:27:H3GGKBBXX:5:2111:19076:44957,J00121:27:H3GGKBBXX:5:2102:20334:19003,J00121:27:H3GGKBBXX:5:1111:19613:47366,J00121:27:H3GGKBBXX:5:1226:14560:13253,J00121:27:H3GGKBBXX:5:1219:20649:15610;sequence=TATAGAAACAATTATTGCATTACATTTA;start=83200;subtype=IES;support_ref=0;support_variant=41;type=IES;
scaffold51_74_with_IES	MILORD	internal_eliminated_sequence	83200	83225	.	.	.	ID=MILORD.74.83200.83225;Name=MILORD.74.83200.83225;bounded_by_ta=TRUE;common_boundary=LEFT;end=83225;ies_id=IESPGM.PTET51.1.74.81605;ies_left_dist=0;ies_min_dist=0;ies_right_dist=2;junction_seq=aactcgacacattaaTAtatctattttcaaat;read_names=J00121:27:H3GGKBBXX:5:2126:21288:21571;sequence=TATAGAAACAATTATTGCATTACATT;start=83200;subtype=PARTIAL_INTERNAL;support_ref=0;support_variant=1;type=ALTERNATIVE;
scaffold51_74_with_IES	MILORD	internal_eliminated_sequence	83359	83387	.	.	.	ID=MILORD.74.83359.83387;Name=MILORD.74.83359.83387;bounded_by_ta=TRUE;common_boundary=Both;end=83387;ies_id=IESPGM.PTET51.1.74.81736;ies_left_dist=0;ies_min_dist=0;ies_right_dist=0;junction_seq=ggttcgcaattcgaaTAcccgatgacaccacc;read_names=J00121:27:H3GGKBBXX:5:1202:15097:38099,J00121:27:H3GGKBBXX:5:1115:17645:16489,J00121:27:H3GGKBBXX:5:1123:10612:11337,J00121:27:H3GGKBBXX:5:2201:7994:21008,J00121:27:H3GGKBBXX:5:1108:15950:42460,J00121:27:H3GGKBBXX:5:2117:12905:11126,J00121:27:H3GGKBBXX:5:1212:13869:26758,J00121:27:H3GGKBBXX:5:2215:14387:12146,J00121:27:H3GGKBBXX:5:2101:8430:26687,J00121:27:H3GGKBBXX:5:1112:12997:29923,J00121:27:H3GGKBBXX:5:2210:18730:29659,J00121:27:H3GGKBBXX:5:1224:26301:12849,J00121:27:H3GGKBBXX:5:1228:15869:35391,J00121:27:H3GGKBBXX:5:1117:13017:4356,J00121:27:H3GGKBBXX:5:2228:18375:42372,J00121:27:H3GGKBBXX:5:1211:5903:26916,J00121:27:H3GGKBBXX:5:2208:20912:47401,J00121:27:H3GGKBBXX:5:2104:18802:47260,J00121:27:H3GGKBBXX:5:2218:15848:37114,J00121:27:H3GGKBBXX:5:2104:24099:2281,J00121:27:H3GGKBBXX:5:1103:23175:12216,J00121:27:H3GGKBBXX:5:1124:20334:26635,J00121:27:H3GGKBBXX:5:2117:21816:16471,J00121:27:H3GGKBBXX:5:1217:28970:29958,J00121:27:H3GGKBBXX:5:1214:9110:2615,J00121:27:H3GGKBBXX:5:1103:22607:41862,J00121:27:H3GGKBBXX:5:2111:30168:43990,J00121:27:H3GGKBBXX:5:2104:29741:34952,J00121:27:H3GGKBBXX:5:1102:17675:9332,J00121:27:H3GGKBBXX:5:1212:7628:15240,J00121:27:H3GGKBBXX:5:1210:29031:46557;sequence=TACAGTCCACATGGGCTTCCTTTCACCCA;start=83359;subtype=IES;support_ref=0;support_variant=31;type=IES;
scaffold51_74_with_IES	MILORD	internal_eliminated_sequence	84023	84052	.	.	.	ID=MILORD.74.84023.84052;Name=MILORD.74.84023.84052;bounded_by_ta=TRUE;common_boundary=Both;end=84052;ies_id=IESPGM.PTET51.1.74.82371;ies_left_dist=0;ies_min_dist=0;ies_right_dist=0;junction_seq=aaaatagtgtactaaTAgatacattataatta;read_names=J00121:27:H3GGKBBXX:5:2219:20598:26494,J00121:27:H3GGKBBXX:5:1205:15321:24243,J00121:27:H3GGKBBXX:5:1109:2808:46873,J00121:27:H3GGKBBXX:5:1226:23226:16172,J00121:27:H3GGKBBXX:5:1224:15432:21553,J00121:27:H3GGKBBXX:5:1205:13819:13412,J00121:27:H3GGKBBXX:5:1221:17411:44394,J00121:27:H3GGKBBXX:5:2110:29599:46698,J00121:27:H3GGKBBXX:5:1123:25246:13552,J00121:27:H3GGKBBXX:5:1224:13535:39330,J00121:27:H3GGKBBXX:5:2211:16346:15645,J00121:27:H3GGKBBXX:5:2225:10064:9860,J00121:27:H3GGKBBXX:5:2106:24424:16172,J00121:27:H3GGKBBXX:5:2204:17300:9561,J00121:27:H3GGKBBXX:5:2212:21044:5886,J00121:27:H3GGKBBXX:5:1218:7283:4901,J00121:27:H3GGKBBXX:5:2116:18974:6554,J00121:27:H3GGKBBXX:5:2126:18933:18968,J00121:27:H3GGKBBXX:5:2112:14438:43040,J00121:27:H3GGKBBXX:5:1204:9952:18634,J00121:27:H3GGKBBXX:5:2118:16853:37800,J00121:27:H3GGKBBXX:5:1121:10612:19531,J00121:27:H3GGKBBXX:5:1210:2301:40262;sequence=TACAGTGGGACTTGCATATTGAATTAACTA;start=84023;subtype=IES;support_ref=0;support_variant=23;type=IES;
scaffold51_74_with_IES	MILORD	internal_eliminated_sequence	84237	84266	.	.	.	ID=MILORD.74.84237.84266;Name=MILORD.74.84237.84266;bounded_by_ta=TRUE;common_boundary=Both;end=84266;ies_id=IESPGM.PTET51.1.74.82555;ies_left_dist=0;ies_min_dist=0;ies_right_dist=0;junction_seq=attcaataaatcgatTAcaatcgatcaacctc;read_names=J00121:27:H3GGKBBXX:5:2116:29883:42689,J00121:27:H3GGKBBXX:5:1125:23135:45590,J00121:27:H3GGKBBXX:5:1202:8501:42038,J00121:27:H3GGKBBXX:5:1115:13078:26054,J00121:27:H3GGKBBXX:5:1209:26220:6624,J00121:27:H3GGKBBXX:5:1111:21247:20902,J00121:27:H3GGKBBXX:5:2224:7192:37660,J00121:27:H3GGKBBXX:5:2106:12144:25105,J00121:27:H3GGKBBXX:5:2211:27478:17702,J00121:27:H3GGKBBXX:5:1201:9262:42231,J00121:27:H3GGKBBXX:5:1205:29538:29782,J00121:27:H3GGKBBXX:5:2222:28239:47999,J00121:27:H3GGKBBXX:5:1126:12581:2580,J00121:27:H3GGKBBXX:5:1218:18933:7152,J00121:27:H3GGKBBXX:5:1211:9272:47313,J00121:27:H3GGKBBXX:5:2119:19563:21254,J00121:27:H3GGKBBXX:5:1219:15270:48913,J00121:27:H3GGKBBXX:5:1217:10998:25439,J00121:27:H3GGKBBXX:5:1106:28696:8770,J00121:27:H3GGKBBXX:5:1209:11809:4198,J00121:27:H3GGKBBXX:5:2122:23267:1578,J00121:27:H3GGKBBXX:5:1119:7436:38257,J00121:27:H3GGKBBXX:5:2213:14955:24771,J00121:27:H3GGKBBXX:5:2213:17513:23751,J00121:27:H3GGKBBXX:5:1113:23246:21236,J00121:27:H3GGKBBXX:5:2222:24302:3969,J00121:27:H3GGKBBXX:5:1208:12073:31664,J00121:27:H3GGKBBXX:5:2125:10703:44799,J00121:27:H3GGKBBXX:5:2101:27742:20797,J00121:27:H3GGKBBXX:5:1223:27651:30872,J00121:27:H3GGKBBXX:5:2210:21663:29184;sequence=TAGAGGTGAAATGATTTTGTTTGCTGTCTA;start=84237;subtype=IES;support_ref=0;support_variant=31;type=IES;
scaffold51_74_with_IES	MILORD	internal_eliminated_sequence	84880	84934	.	.	.	ID=MILORD.74.84880.84934;Name=MILORD.74.84880.84934;bounded_by_ta=TRUE;common_boundary=Both;end=84934;ies_id=IESPGM.PTET51.1.74.83168;ies_left_dist=0;ies_min_dist=0;ies_right_dist=0;junction_seq=gttgtgatttcttttTAtcaattttgaaaagg;read_names=J00121:27:H3GGKBBXX:5:2222:27214:24384,J00121:27:H3GGKBBXX:5:2109:15402:48192,J00121:27:H3GGKBBXX:5:1220:19248:31154,J00121:27:H3GGKBBXX:5:2208:11393:38715,J00121:27:H3GGKBBXX:5:1220:19289:31259,J00121:27:H3GGKBBXX:5:1210:24474:28182,J00121:27:H3GGKBBXX:5:1220:30371:10616,J00121:27:H3GGKBBXX:5:1205:20841:48403,J00121:27:H3GGKBBXX:5:2211:13443:11776,J00121:27:H3GGKBBXX:5:2116:29711:3952,J00121:27:H3GGKBBXX:5:2206:5974:10686,J00121:27:H3GGKBBXX:5:2111:9973:18564,J00121:27:H3GGKBBXX:5:1205:17350:23962,J00121:27:H3GGKBBXX:5:2217:25784:33123,J00121:27:H3GGKBBXX:5:2110:27894:46240,J00121:27:H3GGKBBXX:5:1112:14742:6114,J00121:27:H3GGKBBXX:5:1127:14357:6642,J00121:27:H3GGKBBXX:5:1122:23287:21201,J00121:27:H3GGKBBXX:5:1222:18964:38433,J00121:27:H3GGKBBXX:5:2211:13778:11688,J00121:27:H3GGKBBXX:5:1215:3447:4901,J00121:27:H3GGKBBXX:5:1225:10105:6097,J00121:27:H3GGKBBXX:5:2216:29691:30046,J00121:27:H3GGKBBXX:5:2118:5710:28375,J00121:27:H3GGKBBXX:5:1205:5467:23909,J00121:27:H3GGKBBXX:5:1210:15087:37624,J00121:27:H3GGKBBXX:5:2211:15716:30485,J00121:27:H3GGKBBXX:5:2121:13981:14748,J00121:27:H3GGKBBXX:5:2228:27052:25580,J00121:27:H3GGKBBXX:5:1214:7628:22239,J00121:27:H3GGKBBXX:5:1207:17279:43884,J00121:27:H3GGKBBXX:5:2225:9719:5007,J00121:27:H3GGKBBXX:5:2108:27052:46997,J00121:27:H3GGKBBXX:5:1115:3478:9280,J00121:27:H3GGKBBXX:5:2101:4909:35532,J00121:27:H3GGKBBXX:5:2105:2879:14432,J00121:27:H3GGKBBXX:5:1217:21836:10106,J00121:27:H3GGKBBXX:5:1107:14215:9807,J00121:27:H3GGKBBXX:5:1226:17868:44306,J00121:27:H3GGKBBXX:5:2211:23734:12409,J00121:27:H3GGKBBXX:5:2204:20161:48913,J00121:27:H3GGKBBXX:5:1106:3265:48860,J00121:27:H3GGKBBXX:5:1205:27783:7082,J00121:27:H3GGKBBXX:5:2225:9709:27883,J00121:27:H3GGKBBXX:5:2102:20314:39119,J00121:27:H3GGKBBXX:5:2125:26433:31822,J00121:27:H3GGKBBXX:5:2224:27265:4321,J00121:27:H3GGKBBXX:5:2121:30919:39734,J00121:27:H3GGKBBXX:5:2202:26859:38539,J00121:27:H3GGKBBXX:5:2126:25307:16999,J00121:27:H3GGKBBXX:5:1108:16092:15416,J00121:27:H3GGKBBXX:5:1217:4787:26881,J00121:27:H3GGKBBXX:5:1222:26291:25703,J00121:27:H3GGKBBXX:5:1227:15077:22028,J00121:27:H3GGKBBXX:5:2215:27377:28780,J00121:27:H3GGKBBXX:5:1104:21542:20779;sequence=TACAGGTGGGTGCCGTGATAATGAACAATAGAACTTTTATTAATGAATCTGGGTG;start=84880;subtype=IES;support_ref=2;support_variant=56;type=IES;
scaffold51_74_with_IES	MILORD	internal_eliminated_sequence	87669	87695	.	.	.	ID=MILORD.74.87669.87695;Name=MILORD.74.87669.87695;bounded_by_ta=TRUE;common_boundary=Both;end=87695;ies_id=IESPGM.PTET51.1.74.85902;ies_left_dist=0;ies_min_dist=0;ies_right_dist=0;junction_seq=agtctacaatttgtcTAcaagcttgatataat;read_names=J00121:27:H3GGKBBXX:5:2225:27833:46416,J00121:27:H3GGKBBXX:5:2209:12834:29747;sequence=TATAGTCAATCCTCCTCATCCTAATCG;start=87669;subtype=IES;support_ref=0;support_variant=2;type=IES;
scaffold51_74_with_IES	MILORD	internal_eliminated_sequence	87717	87768	.	.	.	ID=MILORD.74.87717.87768;Name=MILORD.74.87717.87768;bounded_by_ta=TRUE;common_boundary=Both;end=87768;ies_id=IESPGM.PTET51.1.74.85923;ies_left_dist=0;ies_min_dist=0;ies_right_dist=0;junction_seq=cttgatataataaagTAattcaaaccaaaggt;read_names=J00121:27:H3GGKBBXX:5:1109:29315:3934,J00121:27:H3GGKBBXX:5:2108:5335:28674;sequence=TATAGGTGTTTTGATACATATTCTATATATTTTTGTGTAATTGATTTGAGTA;start=87717;subtype=IES;support_ref=0;support_variant=2;type=IES;
scaffold51_74_with_IES	MILORD	internal_eliminated_sequence	88609	88693	.	.	.	ID=MILORD.74.88609.88693;Name=MILORD.74.88609.88693;bounded_by_ta=TRUE;common_boundary=Both;end=88693;ies_id=IESPGM.PTET51.1.74.86763;ies_left_dist=0;ies_min_dist=0;ies_right_dist=0;junction_seq=ttgattaattggtctTAttattgatttcttca;read_names=J00121:27:H3GGKBBXX:5:1128:15047:41000,J00121:27:H3GGKBBXX:5:1202:15818:34143,J00121:27:H3GGKBBXX:5:2214:4584:41229,J00121:27:H3GGKBBXX:5:1210:11495:23909,J00121:27:H3GGKBBXX:5:1204:15382:28463,J00121:27:H3GGKBBXX:5:1201:24809:12128,J00121:27:H3GGKBBXX:5:2208:19309:18107,J00121:27:H3GGKBBXX:5:1103:28818:14607,J00121:27:H3GGKBBXX:5:2210:29163:32754,J00121:27:H3GGKBBXX:5:2115:16762:46926,J00121:27:H3GGKBBXX:5:1219:19400:4936,J00121:27:H3GGKBBXX:5:1117:29670:15029,J00121:27:H3GGKBBXX:5:1119:14925:20111,J00121:27:H3GGKBBXX:5:2217:28655:44922,J00121:27:H3GGKBBXX:5:1227:18710:17948,J00121:27:H3GGKBBXX:5:1210:14803:12761,J00121:27:H3GGKBBXX:5:2103:22008:6712,J00121:27:H3GGKBBXX:5:2109:19857:21518,J00121:27:H3GGKBBXX:5:1126:4980:1683,J00121:27:H3GGKBBXX:5:2210:6035:4637,J00121:27:H3GGKBBXX:5:2215:14428:3565,J00121:27:H3GGKBBXX:5:1228:19451:22819,J00121:27:H3GGKBBXX:5:2212:21125:2721,J00121:27:H3GGKBBXX:5:1128:19796:35550,J00121:27:H3GGKBBXX:5:1110:6756:14045,J00121:27:H3GGKBBXX:5:2222:18040:24876,J00121:27:H3GGKBBXX:5:2211:18832:30257,J00121:27:H3GGKBBXX:5:2217:14204:13271,J00121:27:H3GGKBBXX:5:1128:4320:29237,J00121:27:H3GGKBBXX:5:1128:4624:10844,J00121:27:H3GGKBBXX:5:2215:1326:14273,J00121:27:H3GGKBBXX:5:1120:29477:36112,J00121:27:H3GGKBBXX:5:2108:8775:28938,J00121:27:H3GGKBBXX:5:1214:11008:44271,J00121:27:H3GGKBBXX:5:2207:5142:19689,J00121:27:H3GGKBBXX:5:2209:28310:9473,J00121:27:H3GGKBBXX:5:2103:4036:3987,J00121:27:H3GGKBBXX:5:1119:27570:27320,J00121:27:H3GGKBBXX:5:1117:30573:37273,J00121:27:H3GGKBBXX:5:2105:29163:11724,J00121:27:H3GGKBBXX:5:2213:2767:42161,J00121:27:H3GGKBBXX:5:2214:14925:43919,J00121:27:H3GGKBBXX:5:2117:8389:7732,J00121:27:H3GGKBBXX:5:2115:10876:17386,J00121:27:H3GGKBBXX:5:1113:6137:41845,J00121:27:H3GGKBBXX:5:2218:8755:42759,J00121:27:H3GGKBBXX:5:1205:23317:43445,J00121:27:H3GGKBBXX:5:1226:23652:44658,J00121:27:H3GGKBBXX:5:2217:10044:15733,J00121:27:H3GGKBBXX:5:2110:29477:13535,J00121:27:H3GGKBBXX:5:2201:7476:27426,J00121:27:H3GGKBBXX:5:1227:18700:17966,J00121:27:H3GGKBBXX:5:1117:27600:14959,J00121:27:H3GGKBBXX:5:2128:13869:20533;sequence=TACAGTTCGATTTTTGGTTAAAAGAGAAAACTGAATATACTACTTATAAAACTATTCCATTTTTGATTTAAAATCTAAGTGGTTG;start=88609;subtype=IES;support_ref=0;support_variant=54;type=IES;
scaffold51_74_with_IES	MILORD	internal_eliminated_sequence	89105	89170	.	.	.	ID=MILORD.74.89105.89170;Name=MILORD.74.89105.89170;bounded_by_ta=TRUE;common_boundary=Both;end=89170;ies_id=IESPGM.PTET51.1.74.87174;ies_left_dist=0;ies_min_dist=0;ies_right_dist=0;junction_seq=aaatattattatagtTActaaattcgtataaa;read_names=J00121:27:H3GGKBBXX:5:2223:7375:21869,J00121:27:H3GGKBBXX:5:2209:21562:41317,J00121:27:H3GGKBBXX:5:1117:29508:35884,J00121:27:H3GGKBBXX:5:2206:15006:22010,J00121:27:H3GGKBBXX:5:1117:24048:8207,J00121:27:H3GGKBBXX:5:1112:11221:21149,J00121:27:H3GGKBBXX:5:1112:14154:4813,J00121:27:H3GGKBBXX:5:1212:13555:4690,J00121:27:H3GGKBBXX:5:2225:12733:27989,J00121:27:H3GGKBBXX:5:1102:13129:19707,J00121:27:H3GGKBBXX:5:1105:17066:15838,J00121:27:H3GGKBBXX:5:1123:26677:31646,J00121:27:H3GGKBBXX:5:1123:9851:21272,J00121:27:H3GGKBBXX:5:1217:23632:10792,J00121:27:H3GGKBBXX:5:1222:28919:7926,J00121:27:H3GGKBBXX:5:1108:4675:33299,J00121:27:H3GGKBBXX:5:2216:6299:30837,J00121:27:H3GGKBBXX:5:1211:15331:46381,J00121:27:H3GGKBBXX:5:1117:5335:28287,J00121:27:H3GGKBBXX:5:2209:23794:24788,J00121:27:H3GGKBBXX:5:1125:9699:12181,J00121:27:H3GGKBBXX:5:1102:21724:5798,J00121:27:H3GGKBBXX:5:2104:7283:3987,J00121:27:H3GGKBBXX:5:1105:12966:2017;sequence=TATAGAATCAACAATTTCTTACTAAATTATGTAATTGCAATCCAAATTCAATAATTATTAAGACAA;start=89105;subtype=IES;support_ref=2;support_variant=24;type=IES;
scaffold51_74_with_IES	MILORD	internal_eliminated_sequence	93198	93258	.	.	.	ID=MILORD.74.93198.93258;Name=MILORD.74.93198.93258;bounded_by_ta=TRUE;common_boundary=Both;end=93258;ies_id=IESPGM.PTET51.1.74.91201;ies_left_dist=0;ies_min_dist=0;ies_right_dist=0;junction_seq=aaatttgttgcttcgTAacacttggcaaaacc;read_names=J00121:27:H3GGKBBXX:5:2226:12337:10704,J00121:27:H3GGKBBXX:5:1122:26392:22151,J00121:27:H3GGKBBXX:5:1226:11028:45185,J00121:27:H3GGKBBXX:5:1110:28036:2457,J00121:27:H3GGKBBXX:5:2117:7283:44253,J00121:27:H3GGKBBXX:5:2113:9638:25544,J00121:27:H3GGKBBXX:5:2108:12154:9578,J00121:27:H3GGKBBXX:5:2120:26098:12462,J00121:27:H3GGKBBXX:5:2112:11343:43515,J00121:27:H3GGKBBXX:5:1201:3853:28076,J00121:27:H3GGKBBXX:5:2107:15270:37765,J00121:27:H3GGKBBXX:5:1117:12225:28235,J00121:27:H3GGKBBXX:5:1218:22039:8770,J00121:27:H3GGKBBXX:5:2214:30218:5534,J00121:27:H3GGKBBXX:5:1110:19644:39682,J00121:27:H3GGKBBXX:5:1125:7669:27373,J00121:27:H3GGKBBXX:5:1221:24150:31769,J00121:27:H3GGKBBXX:5:2207:27600:25966,J00121:27:H3GGKBBXX:5:2213:23104:8471,J00121:27:H3GGKBBXX:5:2115:32187:19707,J00121:27:H3GGKBBXX:5:1107:21166:15451,J00121:27:H3GGKBBXX:5:2106:15219:42073,J00121:27:H3GGKBBXX:5:2213:13129:46434,J00121:27:H3GGKBBXX:5:1111:21115:30591,J00121:27:H3GGKBBXX:5:1215:22455:9104,J00121:27:H3GGKBBXX:5:2208:13240:47084,J00121:27:H3GGKBBXX:5:1117:12083:28411,J00121:27:H3GGKBBXX:5:2218:7882:20674,J00121:27:H3GGKBBXX:5:1125:21805:2492,J00121:27:H3GGKBBXX:5:1119:23399:43269,J00121:27:H3GGKBBXX:5:1118:28463:14766,J00121:27:H3GGKBBXX:5:2228:17208:38416,J00121:27:H3GGKBBXX:5:1222:29183:24314,J00121:27:H3GGKBBXX:5:2123:15442:32472,J00121:27:H3GGKBBXX:5:2214:13007:4760,J00121:27:H3GGKBBXX:5:2118:22414:2422,J00121:27:H3GGKBBXX:5:1128:28909:20639,J00121:27:H3GGKBBXX:5:1221:23754:22045,J00121:27:H3GGKBBXX:5:2224:20466:13007,J00121:27:H3GGKBBXX:5:1210:7801:38644,J00121:27:H3GGKBBXX:5:1117:10358:23768,J00121:27:H3GGKBBXX:5:1211:10977:16260,J00121:27:H3GGKBBXX:5:2122:27630:39699,J00121:27:H3GGKBBXX:5:1217:25966:16102,J00121:27:H3GGKBBXX:5:2215:10927:2000,J00121:27:H3GGKBBXX:5:2206:13169:7363,J00121:27:H3GGKBBXX:5:2125:23135:29624,J00121:27:H3GGKBBXX:5:2208:10165:6027,J00121:27:H3GGKBBXX:5:1107:3701:23874,J00121:27:H3GGKBBXX:5:2204:15361:23645,J00121:27:H3GGKBBXX:5:1113:14174:13640,J00121:27:H3GGKBBXX:5:2122:27458:39436,J00121:27:H3GGKBBXX:5:2207:13930:34424;sequence=TACAGTAGACTCACTCCTTTCTTATCAGATATTTGATTATCACTTTATTATTATTCGACTG;start=93198;subtype=IES;support_ref=10;support_variant=53;type=IES;
scaffold51_74_with_IES	MILORD	internal_eliminated_sequence	94014	94075	.	.	.	ID=MILORD.74.94014.94075;Name=MILORD.74.94014.94075;bounded_by_ta=TRUE;common_boundary=Both;end=94075;ies_id=IESPGM.PTET51.1.74.91956;ies_left_dist=0;ies_min_dist=0;ies_right_dist=0;junction_seq=aggagatatcaaatgTActacttaaaagcaag;read_names=J00121:27:H3GGKBBXX:5:1103:20446:16102,J00121:27:H3GGKBBXX:5:2106:7476:26793,J00121:27:H3GGKBBXX:5:2103:21917:18511,J00121:27:H3GGKBBXX:5:1103:7293:32877,J00121:27:H3GGKBBXX:5:1112:7436:7873,J00121:27:H3GGKBBXX:5:1218:16427:2035,J00121:27:H3GGKBBXX:5:1110:3802:1859,J00121:27:H3GGKBBXX:5:1113:6847:11460,J00121:27:H3GGKBBXX:5:1120:15747:20621,J00121:27:H3GGKBBXX:5:2108:28463:34952,J00121:27:H3GGKBBXX:5:2228:23297:23399,J00121:27:H3GGKBBXX:5:1127:7101:7222,J00121:27:H3GGKBBXX:5:2202:8258:14783,J00121:27:H3GGKBBXX:5:2102:17472:1666,J00121:27:H3GGKBBXX:5:2207:10734:42143,J00121:27:H3GGKBBXX:5:2109:20172:23434,J00121:27:H3GGKBBXX:5:2103:30949:33633,J00121:27:H3GGKBBXX:5:1120:22617:23452,J00121:27:H3GGKBBXX:5:2206:9252:41088,J00121:27:H3GGKBBXX:5:2225:15716:27813,J00121:27:H3GGKBBXX:5:1223:7486:26740,J00121:27:H3GGKBBXX:5:1116:5244:32842,J00121:27:H3GGKBBXX:5:1205:11464:47594,J00121:27:H3GGKBBXX:5:1113:12560:10844,J00121:27:H3GGKBBXX:5:2208:29305:10598,J00121:27:H3GGKBBXX:5:1206:25570:18089,J00121:27:H3GGKBBXX:5:1225:11211:16348,J00121:27:H3GGKBBXX:5:1206:12357:28147,J00121:27:H3GGKBBXX:5:2119:8978:18845,J00121:27:H3GGKBBXX:5:1206:4959:14344,J00121:27:H3GGKBBXX:5:1110:15483:25755,J00121:27:H3GGKBBXX:5:2105:12723:6167,J00121:27:H3GGKBBXX:5:2113:14823:4989,J00121:27:H3GGKBBXX:5:1111:19106:37167,J00121:27:H3GGKBBXX:5:2209:28473:6132,J00121:27:H3GGKBBXX:5:2121:24454:39717,J00121:27:H3GGKBBXX:5:1201:5375:48790,J00121:27:H3GGKBBXX:5:1203:3813:17597,J00121:27:H3GGKBBXX:5:1114:12662:42987,J00121:27:H3GGKBBXX:5:1114:20659:36833,J00121:27:H3GGKBBXX:5:2113:10074:25281,J00121:27:H3GGKBBXX:5:1228:16569:16207,J00121:27:H3GGKBBXX:5:1217:10916:30890,J00121:27:H3GGKBBXX:5:2206:5446:7486,J00121:27:H3GGKBBXX:5:1206:5477:6976,J00121:27:H3GGKBBXX:5:1206:12520:28041;sequence=TACTGTGACTTTCAATTTTTTGTTTAATGTTAATAATTAAATTGCAAATTCTGAATCAACTG;start=94014;subtype=IES;support_ref=3;support_variant=46;type=IES;
scaffold51_74_with_IES	MILORD	internal_eliminated_sequence	94919	94946	.	.	.	ID=MILORD.74.94919.94946;Name=MILORD.74.94919.94946;bounded_by_ta=TRUE;common_boundary=Both;end=94946;ies_id=IESPGM.PTET51.1.74.92799;ies_left_dist=0;ies_min_dist=0;ies_right_dist=0;junction_seq=gattgtctgttggatTAtcattcttatcaaat;read_names=J00121:27:H3GGKBBXX:5:1126:30959:15574,J00121:27:H3GGKBBXX:5:2212:17249:36552,J00121:27:H3GGKBBXX:5:2113:20669:27039,J00121:27:H3GGKBBXX:5:2124:11028:28727,J00121:27:H3GGKBBXX:5:1128:18974:18159,J00121:27:H3GGKBBXX:5:2218:6847:45396,J00121:27:H3GGKBBXX:5:1112:19522:16858,J00121:27:H3GGKBBXX:5:1104:10470:18863,J00121:27:H3GGKBBXX:5:2118:4543:33176,J00121:27:H3GGKBBXX:5:1224:28473:47313,J00121:27:H3GGKBBXX:5:1228:16082:11671,J00121:27:H3GGKBBXX:5:1102:22120:11231,J00121:27:H3GGKBBXX:5:1125:25723:10264,J00121:27:H3GGKBBXX:5:1123:19644:8312,J00121:27:H3GGKBBXX:5:1108:32268:43339,J00121:27:H3GGKBBXX:5:2116:22577:2985,J00121:27:H3GGKBBXX:5:1116:26392:9174,J00121:27:H3GGKBBXX:5:2222:18142:47313,J00121:27:H3GGKBBXX:5:2209:16376:33211,J00121:27:H3GGKBBXX:5:1128:3782:5235,J00121:27:H3GGKBBXX:5:2217:29701:34178,J00121:27:H3GGKBBXX:5:2116:26291:2070,J00121:27:H3GGKBBXX:5:2206:20821:12568,J00121:27:H3GGKBBXX:5:2211:21207:29131,J00121:27:H3GGKBBXX:5:1108:23551:30380,J00121:27:H3GGKBBXX:5:1111:11241:15416,J00121:27:H3GGKBBXX:5:2219:18832:34371,J00121:27:H3GGKBBXX:5:1118:21592:17597,J00121:27:H3GGKBBXX:5:1120:13869:35655,J00121:27:H3GGKBBXX:5:1213:28940:30433,J00121:27:H3GGKBBXX:5:2202:13910:5939,J00121:27:H3GGKBBXX:5:2228:15869:9930,J00121:27:H3GGKBBXX:5:2212:16843:32191,J00121:27:H3GGKBBXX:5:2227:28706:5974,J00121:27:H3GGKBBXX:5:1127:16153:32578,J00121:27:H3GGKBBXX:5:2113:10805:37519,J00121:27:H3GGKBBXX:5:2222:14103:25896,J00121:27:H3GGKBBXX:5:2101:20060:35866,J00121:27:H3GGKBBXX:5:1222:5639:23188,J00121:27:H3GGKBBXX:5:2205:31294:37537,J00121:27:H3GGKBBXX:5:2103:5558:21008,J00121:27:H3GGKBBXX:5:1209:29599:44728,J00121:27:H3GGKBBXX:5:2215:10226:15346,J00121:27:H3GGKBBXX:5:1111:11657:48104,J00121:27:H3GGKBBXX:5:1109:28940:17526,J00121:27:H3GGKBBXX:5:1103:13819:25931,J00121:27:H3GGKBBXX:5:1103:16762:45344,J00121:27:H3GGKBBXX:5:1103:29346:34934,J00121:27:H3GGKBBXX:5:1121:18923:32595,J00121:27:H3GGKBBXX:5:2207:9516:10669,J00121:27:H3GGKBBXX:5:1213:21846:26160,J00121:27:H3GGKBBXX:5:2206:11992:45590,J00121:27:H3GGKBBXX:5:2201:5355:46891,J00121:27:H3GGKBBXX:5:2221:28371:8172,J00121:27:H3GGKBBXX:5:1119:15818:5763,J00121:27:H3GGKBBXX:5:2206:9648:25632,J00121:27:H3GGKBBXX:5:1211:17574:28604,J00121:27:H3GGKBBXX:5:1215:22759:41634,J00121:27:H3GGKBBXX:5:1227:15930:26599,J00121:27:H3GGKBBXX:5:1228:21430:44324,J00121:27:H3GGKBBXX:5:2202:27316:38803,J00121:27:H3GGKBBXX:5:1221:18314:43990,J00121:27:H3GGKBBXX:5:1208:10673:29940,J00121:27:H3GGKBBXX:5:1107:22820:14730,J00121:27:H3GGKBBXX:5:1112:4838:23979,J00121:27:H3GGKBBXX:5:1118:22810:5956,J00121:27:H3GGKBBXX:5:1112:20182:15399,J00121:27:H3GGKBBXX:5:1221:12611:21307,J00121:27:H3GGKBBXX:5:2220:29569:29167,J00121:27:H3GGKBBXX:5:2219:20496:1525,J00121:27:H3GGKBBXX:5:1122:28452:32297,J00121:27:H3GGKBBXX:5:1118:27001:18282,J00121:27:H3GGKBBXX:5:1210:3092:43111,J00121:27:H3GGKBBXX:5:1105:3934:41159,J00121:27:H3GGKBBXX:5:2109:21745:28094,J00121:27:H3GGKBBXX:5:2219:3742:3160,J00121:27:H3GGKBBXX:5:2227:15138:17948,J00121:27:H3GGKBBXX:5:1118:8998:37378;sequence=TATGGATAACAACAATTCATAGTAGCAA;start=94919;subtype=IES;support_ref=3;support_variant=78;type=IES;
scaffold51_74_with_IES	MILORD	internal_eliminated_sequence	95350	95395	.	.	.	ID=MILORD.74.95350.95395;Name=MILORD.74.95350.95395;bounded_by_ta=TRUE;common_boundary=Both;end=95395;ies_id=IESPGM.PTET51.1.74.93202;ies_left_dist=0;ies_min_dist=0;ies_right_dist=0;junction_seq=catctcgaaacagtaTAaaacgattactatct;read_names=J00121:27:H3GGKBBXX:5:2213:13129:27584,J00121:27:H3GGKBBXX:5:1223:3569:40631,J00121:27:H3GGKBBXX:5:1105:27935:34741,J00121:27:H3GGKBBXX:5:1209:12489:29360,J00121:27:H3GGKBBXX:5:1128:22353:8998,J00121:27:H3GGKBBXX:5:1123:26616:39523,J00121:27:H3GGKBBXX:5:2110:20709:27742,J00121:27:H3GGKBBXX:5:1114:6928:22713,J00121:27:H3GGKBBXX:5:1101:6218:47858,J00121:27:H3GGKBBXX:5:1112:9567:38820,J00121:27:H3GGKBBXX:5:1222:28940:43726,J00121:27:H3GGKBBXX:5:1217:12327:5517,J00121:27:H3GGKBBXX:5:2211:16051:43656,J00121:27:H3GGKBBXX:5:1106:10541:35866,J00121:27:H3GGKBBXX:5:2223:8065:48139,J00121:27:H3GGKBBXX:5:1126:24485:39031,J00121:27:H3GGKBBXX:5:2110:4696:31048,J00121:27:H3GGKBBXX:5:2109:7121:40315,J00121:27:H3GGKBBXX:5:1126:15838:14308,J00121:27:H3GGKBBXX:5:1225:25581:29114,J00121:27:H3GGKBBXX:5:1212:14671:46997,J00121:27:H3GGKBBXX:5:1215:9668:48632,J00121:27:H3GGKBBXX:5:2123:12976:32420,J00121:27:H3GGKBBXX:5:2107:8765:44078,J00121:27:H3GGKBBXX:5:2210:10348:11091,J00121:27:H3GGKBBXX:5:1220:12550:8330,J00121:27:H3GGKBBXX:5:1102:21318:23311,J00121:27:H3GGKBBXX:5:1224:19837:18740,J00121:27:H3GGKBBXX:5:1228:22374:5130,J00121:27:H3GGKBBXX:5:1106:4696:39101,J00121:27:H3GGKBBXX:5:2214:19928:1947,J00121:27:H3GGKBBXX:5:2223:2382:10018,J00121:27:H3GGKBBXX:5:1104:11231:18107,J00121:27:H3GGKBBXX:5:2203:19136:36341,J00121:27:H3GGKBBXX:5:2110:13159:17579,J00121:27:H3GGKBBXX:5:1202:25093:13078,J00121:27:H3GGKBBXX:5:2227:18923:36464,J00121:27:H3GGKBBXX:5:2228:19035:20058,J00121:27:H3GGKBBXX:5:1222:28148:5499,J00121:27:H3GGKBBXX:5:2109:16305:46416,J00121:27:H3GGKBBXX:5:1107:28432:1666,J00121:27:H3GGKBBXX:5:2227:18528:36446,J00121:27:H3GGKBBXX:5:2121:20456:18194,J00121:27:H3GGKBBXX:5:1125:7425:2404,J00121:27:H3GGKBBXX:5:2128:21237:39453,J00121:27:H3GGKBBXX:5:2206:8186:8013,J00121:27:H3GGKBBXX:5:1112:24231:40491,J00121:27:H3GGKBBXX:5:2118:11789:44675,J00121:27:H3GGKBBXX:5:2207:32309:30503,J00121:27:H3GGKBBXX:5:2126:8176:30398,J00121:27:H3GGKBBXX:5:1218:13961:45801,J00121:27:H3GGKBBXX:5:2120:3285:10598,J00121:27:H3GGKBBXX:5:1108:9374:2193,J00121:27:H3GGKBBXX:5:1111:19928:45836,J00121:27:H3GGKBBXX:5:2227:23348:30943,J00121:27:H3GGKBBXX:5:2215:2503:30274,J00121:27:H3GGKBBXX:5:1122:8927:33070,J00121:27:H3GGKBBXX:5:1101:11018:6554,J00121:27:H3GGKBBXX:5:2206:12012:36270,J00121:27:H3GGKBBXX:5:1207:2463:16559,J00121:27:H3GGKBBXX:5:2102:21217:32982,J00121:27:H3GGKBBXX:5:1211:6603:27742,J00121:27:H3GGKBBXX:5:1127:13727:17474,J00121:27:H3GGKBBXX:5:1215:21633:48052,J00121:27:H3GGKBBXX:5:2109:21014:34213,J00121:27:H3GGKBBXX:5:1110:32086:19531,J00121:27:H3GGKBBXX:5:2216:27103:5200,J00121:27:H3GGKBBXX:5:2103:31852:18880,J00121:27:H3GGKBBXX:5:2206:28057:41317,J00121:27:H3GGKBBXX:5:1122:11048:23839,J00121:27:H3GGKBBXX:5:1223:24322:8963,J00121:27:H3GGKBBXX:5:1206:8176:6976,J00121:27:H3GGKBBXX:5:2228:26230:26406,J00121:27:H3GGKBBXX:5:1208:14184:28674,J00121:27:H3GGKBBXX:5:1122:8724:33246,J00121:27:H3GGKBBXX:5:1102:17695:41229,J00121:27:H3GGKBBXX:5:1204:5944:10809,J00121:27:H3GGKBBXX:5:2216:19522:3565,J00121:27:H3GGKBBXX:5:2203:19076:5605;sequence=TATAGTGCAAAATAGTAAGTTCACTTTAAATTTAATAATCCAAGTA;start=95350;subtype=IES;support_ref=6;support_variant=79;type=IES;
scaffold51_74_with_IES	MILORD	internal_eliminated_sequence	95350	95393	.	.	.	ID=MILORD.74.95350.95393;Name=MILORD.74.95350.95393;bounded_by_ta=TRUE;common_boundary=LEFT;end=95393;ies_id=IESPGM.PTET51.1.74.93202;ies_left_dist=0;ies_min_dist=0;ies_right_dist=2;junction_seq=catctcgaaacagtaTAtaaaacgattactat;read_names=J00121:27:H3GGKBBXX:5:1221:23764:45660;sequence=TATAGTGCAAAATAGTAAGTTCACTTTAAATTTAATAATCCAAG;start=95350;subtype=PARTIAL_INTERNAL;support_ref=2;support_variant=1;type=ALTERNATIVE;
scaffold51_74_with_IES	MILORD	internal_eliminated_sequence	96670	96698	.	.	.	ID=MILORD.74.96670.96698;Name=MILORD.74.96670.96698;bounded_by_ta=TRUE;common_boundary=Both;end=96698;ies_id=IESPGM.PTET51.1.74.94476;ies_left_dist=0;ies_min_dist=0;ies_right_dist=0;junction_seq=acttattctaattagTAttaggctgtatgtgt;read_names=J00121:27:H3GGKBBXX:5:2212:17919:28956,J00121:27:H3GGKBBXX:5:1121:7821:11565,J00121:27:H3GGKBBXX:5:1122:9110:10915,J00121:27:H3GGKBBXX:5:2205:21318:21377,J00121:27:H3GGKBBXX:5:1222:17949:3793,J00121:27:H3GGKBBXX:5:1201:8339:19882,J00121:27:H3GGKBBXX:5:2127:32035:18423,J00121:27:H3GGKBBXX:5:2219:20923:3248,J00121:27:H3GGKBBXX:5:2123:10358:15434,J00121:27:H3GGKBBXX:5:2205:2534:21078,J00121:27:H3GGKBBXX:5:1113:14549:45414;sequence=TATGGGTTAAATTTATACTATATTATCTA;start=96670;subtype=IES;support_ref=1;support_variant=11;type=IES;
scaffold51_74_with_IES	MILORD	internal_eliminated_sequence	96724	96769	.	.	.	ID=MILORD.74.96724.96769;Name=MILORD.74.96724.96769;bounded_by_ta=TRUE;common_boundary=Both;end=96769;ies_id=IESPGM.PTET51.1.74.94501;ies_left_dist=0;ies_min_dist=0;ies_right_dist=0;junction_seq=tatgtgtatgtatgaTAttataattataatac;read_names=J00121:27:H3GGKBBXX:5:2119:29944:17227,J00121:27:H3GGKBBXX:5:2102:7040:40350;sequence=TATAGACTTTAATTTTTATTATAAGAATCACAGGGAGATCCACCTG;start=96724;subtype=IES;support_ref=0;support_variant=2;type=IES;
scaffold51_74_with_IES	MILORD	internal_eliminated_sequence	97936	98048	.	.	.	ID=MILORD.74.97936.98048;Name=MILORD.74.97936.98048;bounded_by_ta=TRUE;common_boundary=Both;end=98048;ies_id=IESPGM.PTET51.1.74.95667;ies_left_dist=0;ies_min_dist=0;ies_right_dist=0;junction_seq=aagtaccttagtttcTAcctcgaacctaattt;read_names=J00121:27:H3GGKBBXX:5:1118:13636:11442,J00121:27:H3GGKBBXX:5:2228:14194:29712,J00121:27:H3GGKBBXX:5:2209:22252:44306,J00121:27:H3GGKBBXX:5:2210:10206:5147,J00121:27:H3GGKBBXX:5:2217:27174:11091,J00121:27:H3GGKBBXX:5:2104:6735:14080,J00121:27:H3GGKBBXX:5:2213:26342:39928,J00121:27:H3GGKBBXX:5:1104:15097:39647,J00121:27:H3GGKBBXX:5:1214:21318:31435,J00121:27:H3GGKBBXX:5:1104:21014:2774,J00121:27:H3GGKBBXX:5:1102:29285:19179,J00121:27:H3GGKBBXX:5:2110:27113:16014,J00121:27:H3GGKBBXX:5:1227:21399:19267,J00121:27:H3GGKBBXX:5:2111:26403:10633,J00121:27:H3GGKBBXX:5:1216:3569:44042,J00121:27:H3GGKBBXX:5:1108:20283:4919,J00121:27:H3GGKBBXX:5:1121:27976:45537,J00121:27:H3GGKBBXX:5:1124:29285:15873,J00121:27:H3GGKBBXX:5:1225:11759:36147,J00121:27:H3GGKBBXX:5:2213:6796:26459,J00121:27:H3GGKBBXX:5:1205:21136:39840,J00121:27:H3GGKBBXX:5:2111:24840:29343,J00121:27:H3GGKBBXX:5:1211:8186:45361,J00121:27:H3GGKBBXX:5:2220:11018:4936,J00121:27:H3GGKBBXX:5:1119:20892:12480,J00121:27:H3GGKBBXX:5:2102:26068:30626,J00121:27:H3GGKBBXX:5:1103:22891:8699,J00121:27:H3GGKBBXX:5:1104:20527:48843,J00121:27:H3GGKBBXX:5:1110:8075:26951,J00121:27:H3GGKBBXX:5:1106:9780:47243,J00121:27:H3GGKBBXX:5:1218:9100:30450,J00121:27:H3GGKBBXX:5:1227:15493:14238,J00121:27:H3GGKBBXX:5:2117:16691:15188,J00121:27:H3GGKBBXX:5:2202:10297:17614,J00121:27:H3GGKBBXX:5:1214:10287:24032,J00121:27:H3GGKBBXX:5:2110:13930:42372,J00121:27:H3GGKBBXX:5:1121:29153:43040,J00121:27:H3GGKBBXX:5:1117:18304:42847,J00121:27:H3GGKBBXX:5:2124:20547:37062,J00121:27:H3GGKBBXX:5:2108:21105:21465,J00121:27:H3GGKBBXX:5:1128:20994:26371,J00121:27:H3GGKBBXX:5:2217:17543:39312,J00121:27:H3GGKBBXX:5:1226:30178:46821,J00121:27:H3GGKBBXX:5:2118:7720:35831,J00121:27:H3GGKBBXX:5:2109:16163:20498,J00121:27:H3GGKBBXX:5:1107:15564:46610,J00121:27:H3GGKBBXX:5:2214:17634:33949,J00121:27:H3GGKBBXX:5:1225:12215:12990,J00121:27:H3GGKBBXX:5:1106:8369:38961,J00121:27:H3GGKBBXX:5:2119:4310:47647,J00121:27:H3GGKBBXX:5:1107:3001:6097,J00121:27:H3GGKBBXX:5:2119:27641:41264,J00121:27:H3GGKBBXX:5:2111:5213:13025,J00121:27:H3GGKBBXX:5:1112:10784:45713,J00121:27:H3GGKBBXX:5:2206:17959:36903,J00121:27:H3GGKBBXX:5:2121:18883:42653,J00121:27:H3GGKBBXX:5:2214:17716:33879,J00121:27:H3GGKBBXX:5:2117:5913:20463,J00121:27:H3GGKBBXX:5:1202:4462:33563,J00121:27:H3GGKBBXX:5:2115:32228:42003,J00121:27:H3GGKBBXX:5:2215:16437:26072,J00121:27:H3GGKBBXX:5:2205:20577:20304;sequence=TATAGACACTCATGTTAAACTTATGCAATTTTAGTTATTCAAAATTAAAAGGATTAATATTATTTCATTATTTCCAAAAATAATAAATTGCTAACATCTTTTCGATCTCACCA;start=97936;subtype=IES;support_ref=4;support_variant=62;type=IES;
scaffold51_74_with_IES	MILORD	internal_eliminated_sequence	98859	99115	.	.	.	ID=MILORD.74.98859.99115;Name=MILORD.74.98859.99115;bounded_by_ta=TRUE;common_boundary=Both;end=99115;ies_id=IESPGM.PTET51.1.74.96477;ies_left_dist=0;ies_min_dist=0;ies_right_dist=0;junction_seq=attcaagtatctagtTActtgaacattatatg;read_names=J00121:27:H3GGKBBXX:5:2104:11201:36024,J00121:27:H3GGKBBXX:5:1124:22100:14361,J00121:27:H3GGKBBXX:5:2120:2432:22415,J00121:27:H3GGKBBXX:5:2228:25073:34600,J00121:27:H3GGKBBXX:5:2216:32217:45115,J00121:27:H3GGKBBXX:5:1202:21298:44974,J00121:27:H3GGKBBXX:5:2208:29163:30222,J00121:27:H3GGKBBXX:5:1208:20202:28868,J00121:27:H3GGKBBXX:5:2113:24292:42776,J00121:27:H3GGKBBXX:5:1223:10054:20392,J00121:27:H3GGKBBXX:5:1227:15737:16770,J00121:27:H3GGKBBXX:5:2220:23368:11179,J00121:27:H3GGKBBXX:5:2228:30523:41757,J00121:27:H3GGKBBXX:5:2209:19999:28657,J00121:27:H3GGKBBXX:5:1122:12317:16893,J00121:27:H3GGKBBXX:5:1126:25763:3864,J00121:27:H3GGKBBXX:5:2205:14245:19109,J00121:27:H3GGKBBXX:5:1105:12621:27865,J00121:27:H3GGKBBXX:5:1124:8085:31505,J00121:27:H3GGKBBXX:5:1211:11119:1736,J00121:27:H3GGKBBXX:5:2214:20466:33017,J00121:27:H3GGKBBXX:5:2228:17178:37730,J00121:27:H3GGKBBXX:5:1205:20689:36358,J00121:27:H3GGKBBXX:5:2226:31091:29589,J00121:27:H3GGKBBXX:5:1114:3366:25193,J00121:27:H3GGKBBXX:5:1118:7902:13113,J00121:27:H3GGKBBXX:5:1227:18030:36112,J00121:27:H3GGKBBXX:5:2218:9770:29606,J00121:27:H3GGKBBXX:5:2218:18771:35110,J00121:27:H3GGKBBXX:5:1101:19218:8312,J00121:27:H3GGKBBXX:5:2205:14194:19091,J00121:27:H3GGKBBXX:5:1127:18883:17227,J00121:27:H3GGKBBXX:5:1205:13829:25808,J00121:27:H3GGKBBXX:5:2203:18101:25615,J00121:27:H3GGKBBXX:5:2228:29924:21623,J00121:27:H3GGKBBXX:5:2106:6685:35901,J00121:27:H3GGKBBXX:5:2212:11880:2703,J00121:27:H3GGKBBXX:5:2123:29863:7627,J00121:27:H3GGKBBXX:5:2215:21095:31048,J00121:27:H3GGKBBXX:5:2212:13768:13605,J00121:27:H3GGKBBXX:5:1101:19076:8312,J00121:27:H3GGKBBXX:5:1123:29508:7398,J00121:27:H3GGKBBXX:5:2228:20070:11442,J00121:27:H3GGKBBXX:5:1228:26677:17790,J00121:27:H3GGKBBXX:5:2124:14357:31118,J00121:27:H3GGKBBXX:5:1112:22090:18634,J00121:27:H3GGKBBXX:5:2215:22627:8031,J00121:27:H3GGKBBXX:5:2226:22810:10844,J00121:27:H3GGKBBXX:5:1115:16376:30855,J00121:27:H3GGKBBXX:5:1120:19776:40614,J00121:27:H3GGKBBXX:5:1123:8532:4426,J00121:27:H3GGKBBXX:5:2108:8298:12040,J00121:27:H3GGKBBXX:5:1128:15422:36481,J00121:27:H3GGKBBXX:5:1128:15321:36552,J00121:27:H3GGKBBXX:5:2218:1915:41985,J00121:27:H3GGKBBXX:5:1202:24748:13359,J00121:27:H3GGKBBXX:5:2227:29691:30222,J00121:27:H3GGKBBXX:5:1123:10044:42601,J00121:27:H3GGKBBXX:5:1127:24931:39770,J00121:27:H3GGKBBXX:5:1121:24941:17913,J00121:27:H3GGKBBXX:5:2119:30868:6695,J00121:27:H3GGKBBXX:5:2111:19197:7293,J00121:27:H3GGKBBXX:5:2215:5172:8418,J00121:27:H3GGKBBXX:5:1117:8400:34160,J00121:27:H3GGKBBXX:5:1107:17868:36851,J00121:27:H3GGKBBXX:5:2208:4898:6994,J00121:27:H3GGKBBXX:5:2102:7649:32367,J00121:27:H3GGKBBXX:5:1222:27184:44306,J00121:27:H3GGKBBXX:5:2110:15138:6343,J00121:27:H3GGKBBXX:5:1208:5903:40596,J00121:27:H3GGKBBXX:5:1112:8856:27145,J00121:27:H3GGKBBXX:5:2218:11657:21201,J00121:27:H3GGKBBXX:5:1218:22942:39559,J00121:27:H3GGKBBXX:5:2109:20953:7591,J00121:27:H3GGKBBXX:5:1212:10044:6695,J00121:27:H3GGKBBXX:5:2207:8582:44289;sequence=TACAGACACATAACAAAATTATTTGTAATTTATATGTAATTTTGGTTTGGAATAAATTAACGCATATTTGCCAAAATAAACGTAAGAATAATTTAATACTTTTATTAATTTCTTCTGAAGAAAACTAAATTAGAATTATGATTTTTATGAATTCAACCTTTATTTTAATTATTAATATTAATATATAATATATAATTCAAATTCAAATTAAAAAAAAATTGATAAATAAAATTTTCATTAGAAATAATCACTTGCTA;start=98859;subtype=IES;support_ref=6;support_variant=76;type=IES;
scaffold51_74_with_IES	MILORD	internal_eliminated_sequence	104538	104587	.	.	.	ID=MILORD.74.104538.104587;Name=MILORD.74.104538.104587;bounded_by_ta=TRUE;common_boundary=None;end=104587;ies_id=IESPGM.PTET51.1.74.102429;ies_left_dist=530;ies_min_dist=530;ies_right_dist=537;junction_seq=aaatgttgaaatttgTAcaaataaaatgtaag;read_names=J00121:27:H3GGKBBXX:5:2226:15260:12216,J00121:27:H3GGKBBXX:5:1210:22445:31031;sequence=TATTATTAATGCAATATGAATTGTAATTATCAAATTTTACAAATCATTAA;start=104538;subtype=MAC;support_ref=228;support_variant=2;type=CRYPTIC;
scaffold51_74_with_IES	MILORD	internal_eliminated_sequence	105068	105124	.	.	.	ID=MILORD.74.105068.105124;Name=MILORD.74.105068.105124;bounded_by_ta=TRUE;common_boundary=Both;end=105124;ies_id=IESPGM.PTET51.1.74.102429;ies_left_dist=0;ies_min_dist=0;ies_right_dist=0;junction_seq=tctactaaatagatgTAcgtacaagctattga;read_names=J00121:27:H3GGKBBXX:5:1218:26098:4549,J00121:27:H3GGKBBXX:5:1115:23581:20304,J00121:27:H3GGKBBXX:5:1106:9678:36481,J00121:27:H3GGKBBXX:5:1228:15666:44711,J00121:27:H3GGKBBXX:5:1120:24211:38029,J00121:27:H3GGKBBXX:5:1110:30371:24331,J00121:27:H3GGKBBXX:5:1223:26788:15803,J00121:27:H3GGKBBXX:5:2221:17462:5341,J00121:27:H3GGKBBXX:5:1118:26849:10071,J00121:27:H3GGKBBXX:5:1206:9739:30679,J00121:27:H3GGKBBXX:5:2206:8065:24472,J00121:27:H3GGKBBXX:5:2125:30269:14590,J00121:27:H3GGKBBXX:5:1124:16995:12831,J00121:27:H3GGKBBXX:5:1111:7324:23540,J00121:27:H3GGKBBXX:5:2224:7831:29765,J00121:27:H3GGKBBXX:5:1110:13433:37607,J00121:27:H3GGKBBXX:5:2111:24982:49036,J00121:27:H3GGKBBXX:5:2222:15960:18071,J00121:27:H3GGKBBXX:5:1220:8176:6800,J00121:27:H3GGKBBXX:5:1109:10064:41124,J00121:27:H3GGKBBXX:5:1103:10033:22854,J00121:27:H3GGKBBXX:5:1119:25611:25193,J00121:27:H3GGKBBXX:5:1209:23703:7644,J00121:27:H3GGKBBXX:5:2224:27367:37695,J00121:27:H3GGKBBXX:5:1120:27488:40121,J00121:27:H3GGKBBXX:5:1201:14407:25615,J00121:27:H3GGKBBXX:5:1215:5599:28745,J00121:27:H3GGKBBXX:5:2210:28432:11724,J00121:27:H3GGKBBXX:5:2126:13555:43796,J00121:27:H3GGKBBXX:5:1127:19624:19566,J00121:27:H3GGKBBXX:5:1202:11251:31822,J00121:27:H3GGKBBXX:5:1105:7740:31857,J00121:27:H3GGKBBXX:5:1209:7202:6343,J00121:27:H3GGKBBXX:5:1212:9577:3037,J00121:27:H3GGKBBXX:5:1207:4066:36464,J00121:27:H3GGKBBXX:5:2115:13311:22274,J00121:27:H3GGKBBXX:5:2126:14123:16331,J00121:27:H3GGKBBXX:5:1119:5436:37150,J00121:27:H3GGKBBXX:5:2214:6877:48263,J00121:27:H3GGKBBXX:5:2118:14357:47928,J00121:27:H3GGKBBXX:5:2210:4523:5464,J00121:27:H3GGKBBXX:5:1104:26423:28006,J00121:27:H3GGKBBXX:5:2123:31771:30732,J00121:27:H3GGKBBXX:5:1102:13453:26037,J00121:27:H3GGKBBXX:5:1112:8724:9649,J00121:27:H3GGKBBXX:5:2212:30675:21131,J00121:27:H3GGKBBXX:5:2201:16853:9244,J00121:27:H3GGKBBXX:5:2214:4696:47999,J00121:27:H3GGKBBXX:5:1107:11556:27778,J00121:27:H3GGKBBXX:5:2227:25824:8013,J00121:27:H3GGKBBXX:5:2117:8542:6835,J00121:27:H3GGKBBXX:5:2209:17127:21711,J00121:27:H3GGKBBXX:5:1215:16133:1490,J00121:27:H3GGKBBXX:5:2219:7699:17509,J00121:27:H3GGKBBXX:5:1221:7963:3336,J00121:27:H3GGKBBXX:5:1110:29995:6519,J00121:27:H3GGKBBXX:5:2108:12012:2193,J00121:27:H3GGKBBXX:5:1213:10358:22924,J00121:27:H3GGKBBXX:5:1228:4472:21729,J00121:27:H3GGKBBXX:5:1225:16772:4426;sequence=TATTGTTGTAATCAATTGTTAATTGTAGTGTAATTTGTTAAATTCTTCTCTCCTCAA;start=105068;subtype=IES;support_ref=4;support_variant=60;type=IES;
scaffold51_74_with_IES	MILORD	internal_eliminated_sequence	105498	105563	.	.	.	ID=MILORD.74.105498.105563;Name=MILORD.74.105498.105563;bounded_by_ta=TRUE;common_boundary=Both;end=105563;ies_id=IESPGM.PTET51.1.74.102802;ies_left_dist=0;ies_min_dist=0;ies_right_dist=0;junction_seq=tatttctgattcaatTAttacatccctgaatt;read_names=J00121:27:H3GGKBBXX:5:1125:5457:14502,J00121:27:H3GGKBBXX:5:1223:16599:15873,J00121:27:H3GGKBBXX:5:1127:8450:28551,J00121:27:H3GGKBBXX:5:1117:28706:14484,J00121:27:H3GGKBBXX:5:1215:12428:26758,J00121:27:H3GGKBBXX:5:1202:26636:18880,J00121:27:H3GGKBBXX:5:1228:21339:14801,J00121:27:H3GGKBBXX:5:1127:8186:31470,J00121:27:H3GGKBBXX:5:2206:27884:11513,J00121:27:H3GGKBBXX:5:2226:4432:2774,J00121:27:H3GGKBBXX:5:2205:4929:12392,J00121:27:H3GGKBBXX:5:1228:16559:10176,J00121:27:H3GGKBBXX:5:1205:19167:8400,J00121:27:H3GGKBBXX:5:2222:11880:4286,J00121:27:H3GGKBBXX:5:2203:13271:31769,J00121:27:H3GGKBBXX:5:1107:16488:15469,J00121:27:H3GGKBBXX:5:2203:2037:20217,J00121:27:H3GGKBBXX:5:1223:13393:28604,J00121:27:H3GGKBBXX:5:1208:18680:18388,J00121:27:H3GGKBBXX:5:1113:12987:33914,J00121:27:H3GGKBBXX:5:2213:22079:13201,J00121:27:H3GGKBBXX:5:1213:4726:47208,J00121:27:H3GGKBBXX:5:2207:13819:46575,J00121:27:H3GGKBBXX:5:2209:13464:21236,J00121:27:H3GGKBBXX:5:1207:21684:22573,J00121:27:H3GGKBBXX:5:1219:24890:19126,J00121:27:H3GGKBBXX:5:2226:29376:29571,J00121:27:H3GGKBBXX:5:2209:16599:36165,J00121:27:H3GGKBBXX:5:1220:19421:16612,J00121:27:H3GGKBBXX:5:2210:7902:25879,J00121:27:H3GGKBBXX:5:1208:23886:27584,J00121:27:H3GGKBBXX:5:1124:5223:21940,J00121:27:H3GGKBBXX:5:2212:23358:31101,J00121:27:H3GGKBBXX:5:1222:16396:39295,J00121:27:H3GGKBBXX:5:1213:12753:32877,J00121:27:H3GGKBBXX:5:1111:1955:28833,J00121:27:H3GGKBBXX:5:2220:19776:39875,J00121:27:H3GGKBBXX:5:2203:7760:39137,J00121:27:H3GGKBBXX:5:2210:26007:47542,J00121:27:H3GGKBBXX:5:1102:5396:24384,J00121:27:H3GGKBBXX:5:2227:13727:9491,J00121:27:H3GGKBBXX:5:2126:2361:1332,J00121:27:H3GGKBBXX:5:1128:31761:40526,J00121:27:H3GGKBBXX:5:2216:14499:36183,J00121:27:H3GGKBBXX:5:1113:29630:46680,J00121:27:H3GGKBBXX:5:1107:17107:36130,J00121:27:H3GGKBBXX:5:1222:19329:24823,J00121:27:H3GGKBBXX:5:2203:14316:29888,J00121:27:H3GGKBBXX:5:1104:12215:46258,J00121:27:H3GGKBBXX:5:1208:10774:33985,J00121:27:H3GGKBBXX:5:2208:17158:11530,J00121:27:H3GGKBBXX:5:2219:15026:23593,J00121:27:H3GGKBBXX:5:1113:11749:24067,J00121:27:H3GGKBBXX:5:1120:7070:31083,J00121:27:H3GGKBBXX:5:2125:32248:36517,J00121:27:H3GGKBBXX:5:1117:11119:6871,J00121:27:H3GGKBBXX:5:1128:6918:20340,J00121:27:H3GGKBBXX:5:2104:7415:27742,J00121:27:H3GGKBBXX:5:1102:27184:3196,J00121:27:H3GGKBBXX:5:1114:29579:39207,J00121:27:H3GGKBBXX:5:1220:3640:2809,J00121:27:H3GGKBBXX:5:2223:29995:7257,J00121:27:H3GGKBBXX:5:2219:10815:4796,J00121:27:H3GGKBBXX:5:1119:5152:45731,J00121:27:H3GGKBBXX:5:1203:23693:28235,J00121:27:H3GGKBBXX:5:1125:30431:39664,J00121:27:H3GGKBBXX:5:2115:20902:18511,J00121:27:H3GGKBBXX:5:1116:12388:35057,J00121:27:H3GGKBBXX:5:1113:11677:24120,J00121:27:H3GGKBBXX:5:1122:30655:8119,J00121:27:H3GGKBBXX:5:2208:15290:40086,J00121:27:H3GGKBBXX:5:2214:29914:39154,J00121:27:H3GGKBBXX:5:2101:11353:23417,J00121:27:H3GGKBBXX:5:1102:14610:37466,J00121:27:H3GGKBBXX:5:1220:26149:4040,J00121:27:H3GGKBBXX:5:2212:3731:33633,J00121:27:H3GGKBBXX:5:1226:26352:11952,J00121:27:H3GGKBBXX:5:1225:26849:12814,J00121:27:H3GGKBBXX:5:2208:10044:15733,J00121:27:H3GGKBBXX:5:1228:14509:47735,J00121:27:H3GGKBBXX:5:1226:25895:36974,J00121:27:H3GGKBBXX:5:2213:5548:8084,J00121:27:H3GGKBBXX:5:1207:16346:11390,J00121:27:H3GGKBBXX:5:1201:24698:20656,J00121:27:H3GGKBBXX:5:2104:7598:48878,J00121:27:H3GGKBBXX:5:1220:14844:7838,J00121:27:H3GGKBBXX:5:2217:23368:41634;sequence=TACAATTGAATAAATAATATCTAATAGTTAAATATTAAAATAATTAATAAATTATTAAATCATCTA;start=105498;subtype=IES;support_ref=0;support_variant=87;type=IES;
scaffold51_74_with_IES	MILORD	internal_eliminated_sequence	106318	106385	.	.	.	ID=MILORD.74.106318.106385;Name=MILORD.74.106318.106385;bounded_by_ta=TRUE;common_boundary=Both;end=106385;ies_id=IESPGM.PTET51.1.74.103556;ies_left_dist=0;ies_min_dist=0;ies_right_dist=0;junction_seq=tagaatcgattttaaTAtgattgtctaattgc;read_names=J00121:27:H3GGKBBXX:5:2108:8034:24278,J00121:27:H3GGKBBXX:5:2218:4898:6431,J00121:27:H3GGKBBXX:5:2116:21278:37132,J00121:27:H3GGKBBXX:5:2128:27499:27338,J00121:27:H3GGKBBXX:5:1210:15798:27215,J00121:27:H3GGKBBXX:5:1102:6573:36306,J00121:27:H3GGKBBXX:5:1225:20476:33035,J00121:27:H3GGKBBXX:5:1121:5609:42864,J00121:27:H3GGKBBXX:5:2202:26342:36517,J00121:27:H3GGKBBXX:5:2201:4959:48737,J00121:27:H3GGKBBXX:5:1208:4097:32015,J00121:27:H3GGKBBXX:5:1214:3914:48966,J00121:27:H3GGKBBXX:5:2208:14367:1384,J00121:27:H3GGKBBXX:5:2119:31964:7820,J00121:27:H3GGKBBXX:5:2202:12449:8154,J00121:27:H3GGKBBXX:5:2217:11211:21975,J00121:27:H3GGKBBXX:5:2214:17107:4971,J00121:27:H3GGKBBXX:5:1205:15148:13816,J00121:27:H3GGKBBXX:5:2119:4107:43533,J00121:27:H3GGKBBXX:5:1219:26606:34547,J00121:27:H3GGKBBXX:5:1202:16711:23522,J00121:27:H3GGKBBXX:5:1220:27813:13148,J00121:27:H3GGKBBXX:5:2210:20293:15311,J00121:27:H3GGKBBXX:5:2128:30188:14168,J00121:27:H3GGKBBXX:5:1208:11850:44640,J00121:27:H3GGKBBXX:5:2204:19319:43620,J00121:27:H3GGKBBXX:5:2227:8308:3055,J00121:27:H3GGKBBXX:5:2125:7243:36235,J00121:27:H3GGKBBXX:5:2101:21795:2826,J00121:27:H3GGKBBXX:5:2108:26291:26863,J00121:27:H3GGKBBXX:5:2104:11485:22274,J00121:27:H3GGKBBXX:5:2216:16102:2141,J00121:27:H3GGKBBXX:5:2210:18761:30591,J00121:27:H3GGKBBXX:5:1212:6441:26793,J00121:27:H3GGKBBXX:5:2103:28290:10598,J00121:27:H3GGKBBXX:5:2213:10328:43234,J00121:27:H3GGKBBXX:5:1210:16731:21869,J00121:27:H3GGKBBXX:5:2114:19471:13781,J00121:27:H3GGKBBXX:5:1216:15402:39893,J00121:27:H3GGKBBXX:5:2224:3640:45607,J00121:27:H3GGKBBXX:5:1123:16995:33299,J00121:27:H3GGKBBXX:5:1210:6806:4040,J00121:27:H3GGKBBXX:5:1119:17421:31365,J00121:27:H3GGKBBXX:5:2104:22343:1947,J00121:27:H3GGKBBXX:5:2220:26129:20779,J00121:27:H3GGKBBXX:5:1215:4208:31329,J00121:27:H3GGKBBXX:5:1221:3427:37290,J00121:27:H3GGKBBXX:5:1218:22110:8224,J00121:27:H3GGKBBXX:5:1120:29092:26652,J00121:27:H3GGKBBXX:5:1128:5051:30081,J00121:27:H3GGKBBXX:5:1123:4614:24718,J00121:27:H3GGKBBXX:5:2213:17746:9280,J00121:27:H3GGKBBXX:5:2219:19837:44095,J00121:27:H3GGKBBXX:5:1211:21613:18511,J00121:27:H3GGKBBXX:5:1105:27285:40051;sequence=TAGAGTAGATTGGAGAATAATTTTGATTGTCTCAAGTTCTTTAAATCAATGAATAAATACTTCATCTG;start=106318;subtype=IES;support_ref=4;support_variant=55;type=IES;
scaffold51_74_with_IES	MILORD	internal_eliminated_sequence	107335	107381	.	.	.	ID=MILORD.74.107335.107381;Name=MILORD.74.107335.107381;bounded_by_ta=TRUE;common_boundary=Both;end=107381;ies_id=IESPGM.PTET51.1.74.104505;ies_left_dist=0;ies_min_dist=0;ies_right_dist=0;junction_seq=gcagtcgctctctttTAtcacttaaaacgcaa;read_names=J00121:27:H3GGKBBXX:5:1128:28442:28938,J00121:27:H3GGKBBXX:5:1127:7060:28850,J00121:27:H3GGKBBXX:5:2222:25773:19460,J00121:27:H3GGKBBXX:5:2126:20405:38644,J00121:27:H3GGKBBXX:5:1217:3295:36745,J00121:27:H3GGKBBXX:5:1223:6674:39822,J00121:27:H3GGKBBXX:5:1121:20273:39014,J00121:27:H3GGKBBXX:5:2116:23003:31716,J00121:27:H3GGKBBXX:5:2205:4229:18634,J00121:27:H3GGKBBXX:5:2118:6400:47682,J00121:27:H3GGKBBXX:5:2213:20111:1384,J00121:27:H3GGKBBXX:5:1207:16934:45854,J00121:27:H3GGKBBXX:5:2205:23703:29448,J00121:27:H3GGKBBXX:5:2128:19339:38170,J00121:27:H3GGKBBXX:5:1128:6137:30872,J00121:27:H3GGKBBXX:5:1128:6147:30855,J00121:27:H3GGKBBXX:5:2107:5477:32754,J00121:27:H3GGKBBXX:5:2214:6989:32912,J00121:27:H3GGKBBXX:5:2127:23784:24700,J00121:27:H3GGKBBXX:5:1112:9881:33563,J00121:27:H3GGKBBXX:5:2214:11688:32086,J00121:27:H3GGKBBXX:5:2210:14955:21852,J00121:27:H3GGKBBXX:5:2104:16072:4936,J00121:27:H3GGKBBXX:5:2202:27884:17034,J00121:27:H3GGKBBXX:5:2126:29447:21993,J00121:27:H3GGKBBXX:5:1107:25905:45924,J00121:27:H3GGKBBXX:5:2113:27255:39611,J00121:27:H3GGKBBXX:5:2228:2067:41405,J00121:27:H3GGKBBXX:5:2225:6685:4919,J00121:27:H3GGKBBXX:5:1117:8227:19865,J00121:27:H3GGKBBXX:5:2120:4777:3899,J00121:27:H3GGKBBXX:5:1117:23693:47014,J00121:27:H3GGKBBXX:5:2107:21887:5306,J00121:27:H3GGKBBXX:5:1212:12885:11196,J00121:27:H3GGKBBXX:5:1224:20608:47858,J00121:27:H3GGKBBXX:5:1109:24606:36077,J00121:27:H3GGKBBXX:5:1203:16356:36868,J00121:27:H3GGKBBXX:5:1212:20760:33457,J00121:27:H3GGKBBXX:5:2118:9313:43831,J00121:27:H3GGKBBXX:5:2220:17655:42952,J00121:27:H3GGKBBXX:5:2214:26504:11759,J00121:27:H3GGKBBXX:5:1116:17503:21799,J00121:27:H3GGKBBXX:5:2124:23338:15873,J00121:27:H3GGKBBXX:5:2126:24505:32420,J00121:27:H3GGKBBXX:5:2103:17005:3565,J00121:27:H3GGKBBXX:5:1121:19816:13816,J00121:27:H3GGKBBXX:5:1109:25479:7099,J00121:27:H3GGKBBXX:5:2109:23612:12515,J00121:27:H3GGKBBXX:5:1106:16396:24630,J00121:27:H3GGKBBXX:5:2215:31253:19742,J00121:27:H3GGKBBXX:5:1217:19908:2861;sequence=TATACTCAGTTTGAATCATTAACTTGTATATTTAAATAAAATAGGTG;start=107335;subtype=IES;support_ref=6;support_variant=51;type=IES;
scaffold51_74_with_IES	MILORD	internal_eliminated_sequence	108815	108937	.	.	.	ID=MILORD.74.108815.108937;Name=MILORD.74.108815.108937;bounded_by_ta=TRUE;common_boundary=Both;end=108937;ies_id=IESPGM.PTET51.1.74.105938;ies_left_dist=0;ies_min_dist=0;ies_right_dist=0;junction_seq=atatatatcataagaTAttgtaatatgcctta;read_names=J00121:27:H3GGKBBXX:5:2212:27976:23030,J00121:27:H3GGKBBXX:5:1223:12642:19109,J00121:27:H3GGKBBXX:5:1113:29833:9086,J00121:27:H3GGKBBXX:5:1109:5061:39770,J00121:27:H3GGKBBXX:5:2207:7862:24190,J00121:27:H3GGKBBXX:5:2208:3914:9860,J00121:27:H3GGKBBXX:5:2220:2859:7363,J00121:27:H3GGKBBXX:5:2215:31619:36270,J00121:27:H3GGKBBXX:5:1215:10784:3196,J00121:27:H3GGKBBXX:5:1103:12104:27813,J00121:27:H3GGKBBXX:5:2223:21592:38381,J00121:27:H3GGKBBXX:5:2210:19268:29677,J00121:27:H3GGKBBXX:5:1124:4076:44781,J00121:27:H3GGKBBXX:5:2128:8339:33211,J00121:27:H3GGKBBXX:5:1105:23449:37062,J00121:27:H3GGKBBXX:5:2104:31030:8207,J00121:27:H3GGKBBXX:5:1112:23287:40508,J00121:27:H3GGKBBXX:5:2111:12499:37044,J00121:27:H3GGKBBXX:5:2120:16082:8752,J00121:27:H3GGKBBXX:5:2201:21207:5780,J00121:27:H3GGKBBXX:5:1119:7364:12532,J00121:27:H3GGKBBXX:5:1117:19573:37519,J00121:27:H3GGKBBXX:5:2125:19360:42073,J00121:27:H3GGKBBXX:5:2202:7882:22995,J00121:27:H3GGKBBXX:5:1125:10307:42143,J00121:27:H3GGKBBXX:5:1209:6888:8928,J00121:27:H3GGKBBXX:5:2204:20070:43234,J00121:27:H3GGKBBXX:5:1125:8968:5358,J00121:27:H3GGKBBXX:5:1103:7912:37290,J00121:27:H3GGKBBXX:5:2211:19360:45625,J00121:27:H3GGKBBXX:5:1127:20050:6519,J00121:27:H3GGKBBXX:5:1114:4452:32420,J00121:27:H3GGKBBXX:5:2221:32319:41950,J00121:27:H3GGKBBXX:5:2109:5842:23294,J00121:27:H3GGKBBXX:5:1108:24576:46082;sequence=TACAGTGAGTTGATAATTGAAACTTAACTTAGTGTTTCTGAAATATTTCTAAATGAAAGATTAATAAAAATATAAATCCTTCTTCTGATAAAATAATACTACATTTCTATTACCAACTCACTG;start=108815;subtype=IES;support_ref=4;support_variant=35;type=IES;
scaffold51_74_with_IES	MILORD	internal_eliminated_sequence	112810	113030	.	.	.	ID=MILORD.74.112810.113030;Name=MILORD.74.112810.113030;bounded_by_ta=TRUE;common_boundary=Both;end=113030;ies_id=IESPGM.PTET51.1.74.109810;ies_left_dist=0;ies_min_dist=0;ies_right_dist=0;junction_seq=gtccaaatttattgtTAactggaaatcctaaa;read_names=J00121:27:H3GGKBBXX:5:1121:20943:39295,J00121:27:H3GGKBBXX:5:1123:9384:39805,J00121:27:H3GGKBBXX:5:2206:7293:24507,J00121:27:H3GGKBBXX:5:1210:15777:18107,J00121:27:H3GGKBBXX:5:1102:28990:33791,J00121:27:H3GGKBBXX:5:1204:19086:23979,J00121:27:H3GGKBBXX:5:1209:16062:37765,J00121:27:H3GGKBBXX:5:2209:14336:14484,J00121:27:H3GGKBBXX:5:1217:18446:11794,J00121:27:H3GGKBBXX:5:2110:28960:42354,J00121:27:H3GGKBBXX:5:2206:14610:47630,J00121:27:H3GGKBBXX:5:1104:6360:42020,J00121:27:H3GGKBBXX:5:2124:4888:5921,J00121:27:H3GGKBBXX:5:1105:25205:4585,J00121:27:H3GGKBBXX:5:2120:31111:8418,J00121:27:H3GGKBBXX:5:1220:7395:46733,J00121:27:H3GGKBBXX:5:1206:14397:17333,J00121:27:H3GGKBBXX:5:1107:22435:21412,J00121:27:H3GGKBBXX:5:2228:12855:27461,J00121:27:H3GGKBBXX:5:2220:15514:38398,J00121:27:H3GGKBBXX:5:2218:2544:12409,J00121:27:H3GGKBBXX:5:1201:5781:7187,J00121:27:H3GGKBBXX:5:2103:3457:2809,J00121:27:H3GGKBBXX:5:2219:14286:11302,J00121:27:H3GGKBBXX:5:2119:23916:43427,J00121:27:H3GGKBBXX:5:2215:10409:44886,J00121:27:H3GGKBBXX:5:1124:22059:32859,J00121:27:H3GGKBBXX:5:2213:6106:12286,J00121:27:H3GGKBBXX:5:2216:4604:46117,J00121:27:H3GGKBBXX:5:1213:8998:18071,J00121:27:H3GGKBBXX:5:1202:29244:1560,J00121:27:H3GGKBBXX:5:2217:27285:47014,J00121:27:H3GGKBBXX:5:2212:17888:26336,J00121:27:H3GGKBBXX:5:2213:13829:18142,J00121:27:H3GGKBBXX:5:1224:23764:47454,J00121:27:H3GGKBBXX:5:2215:28483:25246,J00121:27:H3GGKBBXX:5:1106:22851:32859,J00121:27:H3GGKBBXX:5:1221:27813:38961,J00121:27:H3GGKBBXX:5:2226:17726:36358;sequence=TACAGTCATTTTCAAATGAGTTTAAATATAAGTGAATAATTAGAATTATACCATAATAAAAGTAAATAAAAAATTTAAATATTATATAAAAAATCATCTTTCAAATGAATTACACATTACTTTTAGATGAACGTAAATAAAATTATTAAAGTTTTAAATTCAAACTTTTATAAGTATCACTTTTATAATTATATATCAAATAAATATATTATTAATTACTG;start=112810;subtype=IES;support_ref=0;support_variant=39;type=IES;
scaffold51_74_with_IES	MILORD	internal_eliminated_sequence	113211	113323	.	.	.	ID=MILORD.74.113211.113323;Name=MILORD.74.113211.113323;bounded_by_ta=TRUE;common_boundary=Both;end=113323;ies_id=IESPGM.PTET51.1.74.109990;ies_left_dist=0;ies_min_dist=0;ies_right_dist=0;junction_seq=gtacctctttaattaTAtcaaagtctttcctg;read_names=J00121:27:H3GGKBBXX:5:2214:13037:40297,J00121:27:H3GGKBBXX:5:2218:15524:46997,J00121:27:H3GGKBBXX:5:1125:21887:45713,J00121:27:H3GGKBBXX:5:1203:21775:12497,J00121:27:H3GGKBBXX:5:1225:3427:28569,J00121:27:H3GGKBBXX:5:1201:8329:10968,J00121:27:H3GGKBBXX:5:1216:5518:38978,J00121:27:H3GGKBBXX:5:1204:22648:20129,J00121:27:H3GGKBBXX:5:2212:9283:46979,J00121:27:H3GGKBBXX:5:2126:13119:6009,J00121:27:H3GGKBBXX:5:1112:22150:34424,J00121:27:H3GGKBBXX:5:1213:21805:20850,J00121:27:H3GGKBBXX:5:2106:10845:20639,J00121:27:H3GGKBBXX:5:2104:16102:17579,J00121:27:H3GGKBBXX:5:2120:9069:4338,J00121:27:H3GGKBBXX:5:1121:20943:39189,J00121:27:H3GGKBBXX:5:2219:10399:42548,J00121:27:H3GGKBBXX:5:1224:23155:7715,J00121:27:H3GGKBBXX:5:2212:17574:21500,J00121:27:H3GGKBBXX:5:1228:24992:36886,J00121:27:H3GGKBBXX:5:2208:11414:4356,J00121:27:H3GGKBBXX:5:1202:13291:20797;sequence=TACTGTTGCAATTAACTTATTTTTATATATTCATTTATACATATATACATAAAAAATATCAATTAACTTTTAGTTGGGTTATTAAAATTTCTTAATTAATTACAGGTTTCATG;start=113211;subtype=IES;support_ref=4;support_variant=22;type=IES;
scaffold51_74_with_IES	MILORD	internal_eliminated_sequence	116901	116929	.	.	.	ID=MILORD.74.116901.116929;Name=MILORD.74.116901.116929;bounded_by_ta=TRUE;common_boundary=Both;end=116929;ies_id=IESPGM.PTET51.1.74.113567;ies_left_dist=0;ies_min_dist=0;ies_right_dist=0;junction_seq=cttcatctattgagaTAcctttattaacataa;read_names=J00121:27:H3GGKBBXX:5:1213:23317:11126,J00121:27:H3GGKBBXX:5:2109:16447:13078,J00121:27:H3GGKBBXX:5:2108:27367:7099,J00121:27:H3GGKBBXX:5:2112:29711:36270,J00121:27:H3GGKBBXX:5:1108:15077:10000,J00121:27:H3GGKBBXX:5:1121:24830:25351,J00121:27:H3GGKBBXX:5:1121:23622:43761,J00121:27:H3GGKBBXX:5:2202:16234:9895,J00121:27:H3GGKBBXX:5:2228:6380:37378,J00121:27:H3GGKBBXX:5:2113:25753:39225,J00121:27:H3GGKBBXX:5:1109:8369:48350,J00121:27:H3GGKBBXX:5:2202:16214:9965,J00121:27:H3GGKBBXX:5:2208:5690:11284,J00121:27:H3GGKBBXX:5:1227:16559:34899,J00121:27:H3GGKBBXX:5:2104:7354:8471,J00121:27:H3GGKBBXX:5:1125:29670:7609,J00121:27:H3GGKBBXX:5:1207:18081:14080,J00121:27:H3GGKBBXX:5:2101:6898:39330,J00121:27:H3GGKBBXX:5:1111:24383:6361,J00121:27:H3GGKBBXX:5:2215:27661:20902,J00121:27:H3GGKBBXX:5:1112:24576:16717,J00121:27:H3GGKBBXX:5:1214:11606:15803,J00121:27:H3GGKBBXX:5:2213:13007:21571,J00121:27:H3GGKBBXX:5:2222:30472:15891,J00121:27:H3GGKBBXX:5:2215:17482:47647,J00121:27:H3GGKBBXX:5:1205:4665:15381,J00121:27:H3GGKBBXX:5:1227:31274:31312,J00121:27:H3GGKBBXX:5:1221:21247:15979,J00121:27:H3GGKBBXX:5:2115:25936:7082,J00121:27:H3GGKBBXX:5:2114:2828:1930;sequence=TATGATTGTATATTAAATCTTGTTAATTA;start=116901;subtype=IES;support_ref=3;support_variant=30;type=IES;
scaffold51_74_with_IES	MILORD	internal_eliminated_sequence	117647	117674	.	.	.	ID=MILORD.74.117647.117674;Name=MILORD.74.117647.117674;bounded_by_ta=TRUE;common_boundary=Both;end=117674;ies_id=IESPGM.PTET51.1.74.114284;ies_left_dist=0;ies_min_dist=0;ies_right_dist=0;junction_seq=aatttagttaaaatgTAataaatggcataata;read_names=J00121:27:H3GGKBBXX:5:2216:25134:29044,J00121:27:H3GGKBBXX:5:2221:30239:32719,J00121:27:H3GGKBBXX:5:2105:11464:10176,J00121:27:H3GGKBBXX:5:1125:26900:26758,J00121:27:H3GGKBBXX:5:1128:29985:23382,J00121:27:H3GGKBBXX:5:2210:14418:3829,J00121:27:H3GGKBBXX:5:2111:22627:13623,J00121:27:H3GGKBBXX:5:2222:13210:5569,J00121:27:H3GGKBBXX:5:1116:14884:11003,J00121:27:H3GGKBBXX:5:2113:29214:38785,J00121:27:H3GGKBBXX:5:1225:26727:32472,J00121:27:H3GGKBBXX:5:1115:4107:11530,J00121:27:H3GGKBBXX:5:1218:27803:37783,J00121:27:H3GGKBBXX:5:1123:10510:48298,J00121:27:H3GGKBBXX:5:2121:19055:14396,J00121:27:H3GGKBBXX:5:2120:16508:17966,J00121:27:H3GGKBBXX:5:2121:27580:20762,J00121:27:H3GGKBBXX:5:2122:32309:25052,J00121:27:H3GGKBBXX:5:1108:23125:14625,J00121:27:H3GGKBBXX:5:2215:17807:16348,J00121:27:H3GGKBBXX:5:2121:23794:31083,J00121:27:H3GGKBBXX:5:1224:11992:46645,J00121:27:H3GGKBBXX:5:1215:21420:42618,J00121:27:H3GGKBBXX:5:1121:15432:30626,J00121:27:H3GGKBBXX:5:1204:15564:19144,J00121:27:H3GGKBBXX:5:2113:8400:3002,J00121:27:H3GGKBBXX:5:2228:27965:24700,J00121:27:H3GGKBBXX:5:1127:18588:7328,J00121:27:H3GGKBBXX:5:2112:22688:34688,J00121:27:H3GGKBBXX:5:1119:5315:35743,J00121:27:H3GGKBBXX:5:2109:20324:6536,J00121:27:H3GGKBBXX:5:2228:9638:9051,J00121:27:H3GGKBBXX:5:2106:11911:17139,J00121:27:H3GGKBBXX:5:2210:16579:28428,J00121:27:H3GGKBBXX:5:2218:31111:26459,J00121:27:H3GGKBBXX:5:2128:21755:41264,J00121:27:H3GGKBBXX:5:1202:20375:12532,J00121:27:H3GGKBBXX:5:2214:22658:11284,J00121:27:H3GGKBBXX:5:2209:10663:26160,J00121:27:H3GGKBBXX:5:2119:30330:43814,J00121:27:H3GGKBBXX:5:2110:21511:4057,J00121:27:H3GGKBBXX:5:1214:3143:38556,J00121:27:H3GGKBBXX:5:2224:23460:34512,J00121:27:H3GGKBBXX:5:1224:25479:48737,J00121:27:H3GGKBBXX:5:1104:14022:12005,J00121:27:H3GGKBBXX:5:1204:28168:12497,J00121:27:H3GGKBBXX:5:2223:22972:9367,J00121:27:H3GGKBBXX:5:1217:27590:22045,J00121:27:H3GGKBBXX:5:2228:14966:27602,J00121:27:H3GGKBBXX:5:2224:20882:10317,J00121:27:H3GGKBBXX:5:1121:27641:43972,J00121:27:H3GGKBBXX:5:1124:14346:4374,J00121:27:H3GGKBBXX:5:2214:16143:29747,J00121:27:H3GGKBBXX:5:2227:19613:48597,J00121:27:H3GGKBBXX:5:2228:12398:6519,J00121:27:H3GGKBBXX:5:1205:11475:27707,J00121:27:H3GGKBBXX:5:1211:6066:43656,J00121:27:H3GGKBBXX:5:1213:13413:2791,J00121:27:H3GGKBBXX:5:2109:7131:15785,J00121:27:H3GGKBBXX:5:1205:12317:6378,J00121:27:H3GGKBBXX:5:1124:10196:43462,J00121:27:H3GGKBBXX:5:2113:27884:21746,J00121:27:H3GGKBBXX:5:2220:7375:4462,J00121:27:H3GGKBBXX:5:1116:27854:41985,J00121:27:H3GGKBBXX:5:1104:27285:30732,J00121:27:H3GGKBBXX:5:2208:15950:37501;sequence=TATAGCAGAGTTCATTCGGAATCAACTA;start=117647;subtype=IES;support_ref=0;support_variant=66;type=IES;
scaffold51_74_with_IES	MILORD	internal_eliminated_sequence	119106	119221	.	.	.	ID=MILORD.74.119106.119221;Name=MILORD.74.119106.119221;bounded_by_ta=TRUE;common_boundary=Both;end=119221;ies_id=IESPGM.PTET51.1.74.115715;ies_left_dist=0;ies_min_dist=0;ies_right_dist=0;junction_seq=tattttctaatttgaTAtctctatgcatgata;read_names=J00121:27:H3GGKBBXX:5:1118:13332:1138,J00121:27:H3GGKBBXX:5:2104:28544:39418,J00121:27:H3GGKBBXX:5:2210:18091:3582,J00121:27:H3GGKBBXX:5:2221:22313:47120,J00121:27:H3GGKBBXX:5:2119:14336:20709,J00121:27:H3GGKBBXX:5:2213:31974:41247,J00121:27:H3GGKBBXX:5:2122:20831:48702,J00121:27:H3GGKBBXX:5:1126:26078:13201,J00121:27:H3GGKBBXX:5:1217:13626:42372,J00121:27:H3GGKBBXX:5:1224:18852:26635,J00121:27:H3GGKBBXX:5:1220:26636:16383,J00121:27:H3GGKBBXX:5:1117:10216:42337,J00121:27:H3GGKBBXX:5:1109:15889:31523,J00121:27:H3GGKBBXX:5:1210:19776:42618,J00121:27:H3GGKBBXX:5:1213:18700:27813,J00121:27:H3GGKBBXX:5:2213:24403:47120,J00121:27:H3GGKBBXX:5:1126:21024:14326,J00121:27:H3GGKBBXX:5:2224:16437:35356,J00121:27:H3GGKBBXX:5:1115:6421:19162,J00121:27:H3GGKBBXX:5:2102:28940:16647,J00121:27:H3GGKBBXX:5:2215:11789:46575,J00121:27:H3GGKBBXX:5:2214:20303:33088,J00121:27:H3GGKBBXX:5:1208:6756:33949;sequence=TATAGATAAATTAAATCAATATTTTGGACTTTATTATTATTATTATTATTATTATTATTATTATTATTATTATTATTATTTTTATTAATTTCTTTAATAATCCATTAATTTTGCTA;start=119106;subtype=IES;support_ref=2;support_variant=23;type=IES;
scaffold51_74_with_IES	MILORD	internal_eliminated_sequence	122924	122988	.	.	.	ID=MILORD.74.122924.122988;Name=MILORD.74.122924.122988;bounded_by_ta=TRUE;common_boundary=Both;end=122988;ies_id=IESPGM.PTET51.1.74.119417;ies_left_dist=0;ies_min_dist=0;ies_right_dist=0;junction_seq=aaatcaatttagtgtTAtcataaattttgacg;read_names=J00121:27:H3GGKBBXX:5:1225:5873:10194,J00121:27:H3GGKBBXX:5:2224:13261:5341,J00121:27:H3GGKBBXX:5:2201:21623:26019,J00121:27:H3GGKBBXX:5:1216:14397:19548,J00121:27:H3GGKBBXX:5:1108:25327:24067,J00121:27:H3GGKBBXX:5:2210:12205:26793,J00121:27:H3GGKBBXX:5:2115:31253:36235,J00121:27:H3GGKBBXX:5:1226:26118:47876,J00121:27:H3GGKBBXX:5:2102:15757:45361,J00121:27:H3GGKBBXX:5:1204:4401:11864,J00121:27:H3GGKBBXX:5:1202:24271:21395,J00121:27:H3GGKBBXX:5:2220:20395:40420,J00121:27:H3GGKBBXX:5:1215:5030:28498,J00121:27:H3GGKBBXX:5:2110:28686:44552,J00121:27:H3GGKBBXX:5:2112:13778:33352,J00121:27:H3GGKBBXX:5:2212:27915:10546,J00121:27:H3GGKBBXX:5:2210:20770:18493,J00121:27:H3GGKBBXX:5:1122:24982:34020,J00121:27:H3GGKBBXX:5:1123:22252:38750,J00121:27:H3GGKBBXX:5:2120:21308:11161,J00121:27:H3GGKBBXX:5:1122:19197:14396,J00121:27:H3GGKBBXX:5:1208:12966:38767,J00121:27:H3GGKBBXX:5:2220:3579:12550,J00121:27:H3GGKBBXX:5:2224:13545:4813,J00121:27:H3GGKBBXX:5:2213:16863:43691,J00121:27:H3GGKBBXX:5:2214:9983:13025,J00121:27:H3GGKBBXX:5:2201:26098:17561,J00121:27:H3GGKBBXX:5:2221:25824:6044,J00121:27:H3GGKBBXX:5:2220:19350:41739,J00121:27:H3GGKBBXX:5:2223:21389:46469,J00121:27:H3GGKBBXX:5:2120:3945:24190,J00121:27:H3GGKBBXX:5:1216:22688:2404,J00121:27:H3GGKBBXX:5:2216:15382:7328,J00121:27:H3GGKBBXX:5:2101:25378:6079,J00121:27:H3GGKBBXX:5:2108:24748:2105,J00121:27:H3GGKBBXX:5:1218:27600:28991,J00121:27:H3GGKBBXX:5:2208:30046:35725,J00121:27:H3GGKBBXX:5:2220:26372:6361,J00121:27:H3GGKBBXX:5:2119:29772:23716,J00121:27:H3GGKBBXX:5:1201:21257:28868,J00121:27:H3GGKBBXX:5:2204:6674:22837,J00121:27:H3GGKBBXX:5:1107:23175:32683,J00121:27:H3GGKBBXX:5:1220:20547:40719,J00121:27:H3GGKBBXX:5:1109:6745:12867,J00121:27:H3GGKBBXX:5:2209:15940:1367,J00121:27:H3GGKBBXX:5:2210:11119:33914,J00121:27:H3GGKBBXX:5:2209:26839:2949,J00121:27:H3GGKBBXX:5:2206:26484:41581,J00121:27:H3GGKBBXX:5:2207:25246:13271,J00121:27:H3GGKBBXX:5:2228:20720:5921,J00121:27:H3GGKBBXX:5:2210:17401:10897,J00121:27:H3GGKBBXX:5:2210:3752:24489,J00121:27:H3GGKBBXX:5:2211:9871:36675,J00121:27:H3GGKBBXX:5:2210:4574:48386,J00121:27:H3GGKBBXX:5:1122:6786:38504,J00121:27:H3GGKBBXX:5:1223:17381:19267,J00121:27:H3GGKBBXX:5:2122:2240:9385,J00121:27:H3GGKBBXX:5:1113:3833:24138,J00121:27:H3GGKBBXX:5:1112:28422:33158;sequence=TACAGTAGATGAACTATAAAAAAGAAATTGTAGATAGTAATAATGACATTAAACTTAACCTATTG;start=122924;subtype=IES;support_ref=0;support_variant=59;type=IES;
scaffold51_74_with_IES	MILORD	internal_eliminated_sequence	124848	124918	.	.	.	ID=MILORD.74.124848.124918;Name=MILORD.74.124848.124918;bounded_by_ta=TRUE;common_boundary=Both;end=124918;ies_id=IESPGM.PTET51.1.74.121276;ies_left_dist=0;ies_min_dist=0;ies_right_dist=0;junction_seq=gacgactgagagtgaTAtttaataatatttct;read_names=J00121:27:H3GGKBBXX:5:2111:22252:32666,J00121:27:H3GGKBBXX:5:2206:8024:29641,J00121:27:H3GGKBBXX:5:1103:21349:42776,J00121:27:H3GGKBBXX:5:2120:26362:6519,J00121:27:H3GGKBBXX:5:1107:13007:35602,J00121:27:H3GGKBBXX:5:2104:26991:46223,J00121:27:H3GGKBBXX:5:1219:5081:6220,J00121:27:H3GGKBBXX:5:2223:25083:18511,J00121:27:H3GGKBBXX:5:2208:22333:40438,J00121:27:H3GGKBBXX:5:2124:7364:38662,J00121:27:H3GGKBBXX:5:2221:8714:47542,J00121:27:H3GGKBBXX:5:2109:22435:46029,J00121:27:H3GGKBBXX:5:1104:5091:38908,J00121:27:H3GGKBBXX:5:1117:16681:15662,J00121:27:H3GGKBBXX:5:1224:10531:14713,J00121:27:H3GGKBBXX:5:1217:16001:17051,J00121:27:H3GGKBBXX:5:1113:15361:17245,J00121:27:H3GGKBBXX:5:2114:24485:7064,J00121:27:H3GGKBBXX:5:1105:19492:40227,J00121:27:H3GGKBBXX:5:1214:11160:44148,J00121:27:H3GGKBBXX:5:1115:19055:32930,J00121:27:H3GGKBBXX:5:2209:24444:26863,J00121:27:H3GGKBBXX:5:1128:15879:6114,J00121:27:H3GGKBBXX:5:1220:21237:3442,J00121:27:H3GGKBBXX:5:1102:8694:7908,J00121:27:H3GGKBBXX:5:1128:2757:48298,J00121:27:H3GGKBBXX:5:1223:23297:32332,J00121:27:H3GGKBBXX:5:1107:28209:8242,J00121:27:H3GGKBBXX:5:1105:30208:34354,J00121:27:H3GGKBBXX:5:2216:6147:34618,J00121:27:H3GGKBBXX:5:1124:13748:46873,J00121:27:H3GGKBBXX:5:2213:8521:35110,J00121:27:H3GGKBBXX:5:2219:3823:1719,J00121:27:H3GGKBBXX:5:1209:18436:22080,J00121:27:H3GGKBBXX:5:2227:19218:28182,J00121:27:H3GGKBBXX:5:1117:14935:44324,J00121:27:H3GGKBBXX:5:1127:15483:34829,J00121:27:H3GGKBBXX:5:1104:18193:30802,J00121:27:H3GGKBBXX:5:1115:27762:44922,J00121:27:H3GGKBBXX:5:1210:18081:19918,J00121:27:H3GGKBBXX:5:1213:2138:17685,J00121:27:H3GGKBBXX:5:1202:9049:6765,J00121:27:H3GGKBBXX:5:2222:6959:42776,J00121:27:H3GGKBBXX:5:2214:15199:28463,J00121:27:H3GGKBBXX:5:1219:10987:44658,J00121:27:H3GGKBBXX:5:2212:7760:42056,J00121:27:H3GGKBBXX:5:2107:15777:46768,J00121:27:H3GGKBBXX:5:2126:24627:1543,J00121:27:H3GGKBBXX:5:2202:28361:42056,J00121:27:H3GGKBBXX:5:2224:12236:28006,J00121:27:H3GGKBBXX:5:2218:3539:39277,J00121:27:H3GGKBBXX:5:1105:15534:10581,J00121:27:H3GGKBBXX:5:2113:10287:21219,J00121:27:H3GGKBBXX:5:1106:8126:21025,J00121:27:H3GGKBBXX:5:1225:7111:5024,J00121:27:H3GGKBBXX:5:1120:13342:21764,J00121:27:H3GGKBBXX:5:1201:26291:10335,J00121:27:H3GGKBBXX:5:2215:3873:3916,J00121:27:H3GGKBBXX:5:1128:30320:48333,J00121:27:H3GGKBBXX:5:2222:16244:22256,J00121:27:H3GGKBBXX:5:1205:12733:30485,J00121:27:H3GGKBBXX:5:2223:22404:37572;sequence=TACACTTATATAACTACACATTTTTTCTTATAATTATATTTATTTTTACTTAAAGATACTTTAATCAACAG;start=124848;subtype=IES;support_ref=2;support_variant=62;type=IES;
scaffold51_74_with_IES	MILORD	internal_eliminated_sequence	125153	125228	.	.	.	ID=MILORD.74.125153.125228;Name=MILORD.74.125153.125228;bounded_by_ta=TRUE;common_boundary=Both;end=125228;ies_id=IESPGM.PTET51.1.74.121510;ies_left_dist=0;ies_min_dist=0;ies_right_dist=0;junction_seq=tgagtatcaattattTAtatatgatagataat;read_names=J00121:27:H3GGKBBXX:5:1213:21399:6888,J00121:27:H3GGKBBXX:5:1108:16914:26476,J00121:27:H3GGKBBXX:5:2113:9922:20234,J00121:27:H3GGKBBXX:5:1122:8004:16383,J00121:27:H3GGKBBXX:5:1120:17026:5710,J00121:27:H3GGKBBXX:5:2128:25570:3741,J00121:27:H3GGKBBXX:5:2220:27052:3459,J00121:27:H3GGKBBXX:5:1107:9303:34565,J00121:27:H3GGKBBXX:5:1127:19299:20480,J00121:27:H3GGKBBXX:5:1107:21237:11038,J00121:27:H3GGKBBXX:5:2108:19421:29343,J00121:27:H3GGKBBXX:5:2222:19958:24015,J00121:27:H3GGKBBXX:5:2201:17858:30151,J00121:27:H3GGKBBXX:5:1203:23277:16190,J00121:27:H3GGKBBXX:5:1119:27732:37343,J00121:27:H3GGKBBXX:5:1117:9557:24032,J00121:27:H3GGKBBXX:5:2105:30320:47383;sequence=TACAATCCAAGCAATAATATTTATTAAATAATTTATCCACTTATACAAAACGATTCAACATTATTTTGATCTTCTG;start=125153;subtype=IES;support_ref=4;support_variant=17;type=IES;
scaffold51_74_with_IES	MILORD	internal_eliminated_sequence	127884	127983	.	.	.	ID=MILORD.74.127884.127983;Name=MILORD.74.127884.127983;bounded_by_ta=TRUE;common_boundary=Both;end=127983;ies_id=IESPGM.PTET51.1.74.124165;ies_left_dist=0;ies_min_dist=0;ies_right_dist=0;junction_seq=taaattagtaattagTAtaagaataggaaaaa;read_names=J00121:27:H3GGKBBXX:5:1125:18933:15451,J00121:27:H3GGKBBXX:5:1119:30705:36833,J00121:27:H3GGKBBXX:5:1117:6187:33668,J00121:27:H3GGKBBXX:5:1119:8501:19953,J00121:27:H3GGKBBXX:5:1112:27164:3547,J00121:27:H3GGKBBXX:5:1119:8592:19795,J00121:27:H3GGKBBXX:5:1205:9536:26635,J00121:27:H3GGKBBXX:5:2214:12012:46047,J00121:27:H3GGKBBXX:5:1228:9526:10088,J00121:27:H3GGKBBXX:5:1125:9496:44113,J00121:27:H3GGKBBXX:5:2208:12256:11688,J00121:27:H3GGKBBXX:5:1212:22029:9526;sequence=TATACTCAATATCTAATATGAAATTTATGTTGTCATTATTTTACATAATTCAAAACCATTTTAATAAAAGTTATTGAATTCATAAAATTCCCATCAATTA;start=127884;subtype=IES;support_ref=5;support_variant=12;type=IES;
scaffold51_74_with_IES	MILORD	internal_eliminated_sequence	128776	128830	.	.	.	ID=MILORD.74.128776.128830;Name=MILORD.74.128776.128830;bounded_by_ta=TRUE;common_boundary=None;end=128830;ies_id=IESPGM.PTET51.1.74.124165;ies_left_dist=-892;ies_min_dist=847;ies_right_dist=-847;junction_seq=ttttttcaattcattTAactatttatcatatc;read_names=J00121:27:H3GGKBBXX:5:1203:3752:45731;sequence=TATTACAGAGTAATTATTTCAAATTATTTTAATAAATTTATTCAAAAAATGATGA;start=128776;subtype=MAC;support_ref=124;support_variant=1;type=CRYPTIC;
scaffold51_74_with_IES	MILORD	internal_eliminated_sequence	129209	129245	.	.	.	ID=MILORD.74.129209.129245;Name=MILORD.74.129209.129245;bounded_by_ta=TRUE;common_boundary=None;end=129245;ies_id=IESPGM.PTET51.1.74.125948;ies_left_dist=558;ies_min_dist=547;ies_right_dist=547;junction_seq=aggtgctaacgttctTAcccaagccaagcact;read_names=J00121:27:H3GGKBBXX:5:2215:4259:27408;sequence=TATAATTAAAATAGACTATTTAATTCAGATTGATCAA;start=129209;subtype=MAC;support_ref=131;support_variant=1;type=CRYPTIC;
scaffold51_74_with_IES	MILORD	internal_eliminated_sequence	129767	129792	.	.	.	ID=MILORD.74.129767.129792;Name=MILORD.74.129767.129792;bounded_by_ta=TRUE;common_boundary=Both;end=129792;ies_id=IESPGM.PTET51.1.74.125948;ies_left_dist=0;ies_min_dist=0;ies_right_dist=0;junction_seq=caatgccttagttaaTAcagttgattattaaa;read_names=J00121:27:H3GGKBBXX:5:2110:10561:26195,J00121:27:H3GGKBBXX:5:1122:17858:17139,J00121:27:H3GGKBBXX:5:1220:25093:30696,J00121:27:H3GGKBBXX:5:2223:7243:9227,J00121:27:H3GGKBBXX:5:2115:25581:22502,J00121:27:H3GGKBBXX:5:2119:26047:34670,J00121:27:H3GGKBBXX:5:2119:22922:9807,J00121:27:H3GGKBBXX:5:1103:14194:6220,J00121:27:H3GGKBBXX:5:2208:30198:42847,J00121:27:H3GGKBBXX:5:2219:8948:25826,J00121:27:H3GGKBBXX:5:1220:21491:8559,J00121:27:H3GGKBBXX:5:1109:15727:38873,J00121:27:H3GGKBBXX:5:1210:7811:19531,J00121:27:H3GGKBBXX:5:1218:26798:30239,J00121:27:H3GGKBBXX:5:2118:27082:16207,J00121:27:H3GGKBBXX:5:2221:5223:16489,J00121:27:H3GGKBBXX:5:2104:23977:26406,J00121:27:H3GGKBBXX:5:1223:9394:7046,J00121:27:H3GGKBBXX:5:1214:15767:35602,J00121:27:H3GGKBBXX:5:2116:18243:1068,J00121:27:H3GGKBBXX:5:2106:10297:25808,J00121:27:H3GGKBBXX:5:1213:15737:8013,J00121:27:H3GGKBBXX:5:1207:22110:43673,J00121:27:H3GGKBBXX:5:2108:8501:37185,J00121:27:H3GGKBBXX:5:1202:3021:17210,J00121:27:H3GGKBBXX:5:2109:7080:17491,J00121:27:H3GGKBBXX:5:1123:17086:4409,J00121:27:H3GGKBBXX:5:2227:10064:13236,J00121:27:H3GGKBBXX:5:2108:3965:19197,J00121:27:H3GGKBBXX:5:2221:16955:4708,J00121:27:H3GGKBBXX:5:1204:22140:17421,J00121:27:H3GGKBBXX:5:1209:27833:46733,J00121:27:H3GGKBBXX:5:1216:15930:30714,J00121:27:H3GGKBBXX:5:1224:16427:31646,J00121:27:H3GGKBBXX:5:1104:21247:23012,J00121:27:H3GGKBBXX:5:2102:16589:39488,J00121:27:H3GGKBBXX:5:1219:10805:18353,J00121:27:H3GGKBBXX:5:1109:16407:12445,J00121:27:H3GGKBBXX:5:1109:12469:35233,J00121:27:H3GGKBBXX:5:2222:10815:35567,J00121:27:H3GGKBBXX:5:2222:11119:35743,J00121:27:H3GGKBBXX:5:2217:11129:11671,J00121:27:H3GGKBBXX:5:1122:7679:43638,J00121:27:H3GGKBBXX:5:1213:16346:32595,J00121:27:H3GGKBBXX:5:1119:6928:48350,J00121:27:H3GGKBBXX:5:2107:8968:11231,J00121:27:H3GGKBBXX:5:1222:18233:9772,J00121:27:H3GGKBBXX:5:2217:9110:46434;sequence=TATAAGTAAATAAAGAGTTTGAAATA;start=129767;subtype=IES;support_ref=6;support_variant=48;type=IES;
scaffold51_74_with_IES	MILORD	internal_eliminated_sequence	134053	134112	.	.	.	ID=MILORD.74.134053.134112;Name=MILORD.74.134053.134112;bounded_by_ta=TRUE;common_boundary=Both;end=134112;ies_id=IESPGM.PTET51.1.74.130208;ies_left_dist=0;ies_min_dist=0;ies_right_dist=0;junction_seq=ataattcaaaactgcTAttacactcaatagtg;read_names=J00121:27:H3GGKBBXX:5:1126:23794:13851,J00121:27:H3GGKBBXX:5:2101:29153:23593,J00121:27:H3GGKBBXX:5:1105:7192:24472,J00121:27:H3GGKBBXX:5:1226:23531:7099,J00121:27:H3GGKBBXX:5:1112:24231:13974,J00121:27:H3GGKBBXX:5:2105:15412:41634,J00121:27:H3GGKBBXX:5:1120:30056:25720,J00121:27:H3GGKBBXX:5:1227:23023:33193,J00121:27:H3GGKBBXX:5:1122:16092:24771,J00121:27:H3GGKBBXX:5:1213:22303:4092,J00121:27:H3GGKBBXX:5:1113:19481:44851,J00121:27:H3GGKBBXX:5:1227:28990:7556,J00121:27:H3GGKBBXX:5:2204:18071:29852,J00121:27:H3GGKBBXX:5:2222:4066:37308,J00121:27:H3GGKBBXX:5:2107:4340:35673,J00121:27:H3GGKBBXX:5:2202:19867:21360,J00121:27:H3GGKBBXX:5:1111:25723:46381,J00121:27:H3GGKBBXX:5:2220:17919:42952,J00121:27:H3GGKBBXX:5:2203:21887:16805,J00121:27:H3GGKBBXX:5:2208:4584:46082,J00121:27:H3GGKBBXX:5:1106:10247:23962,J00121:27:H3GGKBBXX:5:1128:17107:30257,J00121:27:H3GGKBBXX:5:1209:2686:28024,J00121:27:H3GGKBBXX:5:2210:21420:23944,J00121:27:H3GGKBBXX:5:2215:30401:27690,J00121:27:H3GGKBBXX:5:1128:13169:11442,J00121:27:H3GGKBBXX:5:2207:14955:39260,J00121:27:H3GGKBBXX:5:2115:19624:39189,J00121:27:H3GGKBBXX:5:2202:4533:42056,J00121:27:H3GGKBBXX:5:1220:5639:35954,J00121:27:H3GGKBBXX:5:2116:10866:15399,J00121:27:H3GGKBBXX:5:1217:14966:32490,J00121:27:H3GGKBBXX:5:1107:21897:45309,J00121:27:H3GGKBBXX:5:2222:10450:6413,J00121:27:H3GGKBBXX:5:2219:23713:48350,J00121:27:H3GGKBBXX:5:2115:11201:23294,J00121:27:H3GGKBBXX:5:1128:13078:11284,J00121:27:H3GGKBBXX:5:2102:20709:45010,J00121:27:H3GGKBBXX:5:2209:10105:23505,J00121:27:H3GGKBBXX:5:1120:14702:5095;sequence=TACACCTCTAATAATTATGTCAGTATCAATCTTAATAATTTAATTTATAATTCTTAAGTG;start=134053;subtype=IES;support_ref=2;support_variant=40;type=IES;
scaffold51_74_with_IES	MILORD	internal_eliminated_sequence	134294	134371	.	.	.	ID=MILORD.74.134294.134371;Name=MILORD.74.134294.134371;bounded_by_ta=TRUE;common_boundary=RIGHT;end=134371;ies_id=IESPGM.PTET51.1.74.130392;ies_left_dist=3;ies_min_dist=0;ies_right_dist=0;junction_seq=tttcaaatacaataaTAataacaatagattac;read_names=J00121:27:H3GGKBBXX:5:2124:21724:8928;sequence=TAATACAGCAAATTTGCTCTCCCTCTTTAAATAATTAAAACAATCTAATATCTTTTTACGTTTGCTTTTATCCCGCTG;start=134294;subtype=PARTIAL_EXTERNAL;support_ref=9;support_variant=1;type=ALTERNATIVE;
scaffold51_74_with_IES	MILORD	internal_eliminated_sequence	134297	134361	.	.	.	ID=MILORD.74.134297.134361;Name=MILORD.74.134297.134361;bounded_by_ta=TRUE;common_boundary=LEFT;end=134361;ies_id=IESPGM.PTET51.1.74.130392;ies_left_dist=0;ies_min_dist=0;ies_right_dist=10;junction_seq=caaatacaataataaTAtcccgctgtaataac;read_names=J00121:27:H3GGKBBXX:5:1215:16741:19636;sequence=TACAGCAAATTTGCTCTCCCTCTTTAAATAATTAAAACAATCTAATATCTTTTTACGTTTGCTTT;start=134297;subtype=PARTIAL_INTERNAL;support_ref=4;support_variant=1;type=ALTERNATIVE;
scaffold51_74_with_IES	MILORD	internal_eliminated_sequence	134297	134371	.	.	.	ID=MILORD.74.134297.134371;Name=MILORD.74.134297.134371;bounded_by_ta=TRUE;common_boundary=Both;end=134371;ies_id=IESPGM.PTET51.1.74.130392;ies_left_dist=0;ies_min_dist=0;ies_right_dist=0;junction_seq=caaatacaataataaTAataacaatagattac;read_names=J00121:27:H3GGKBBXX:5:1204:25976:7785,J00121:27:H3GGKBBXX:5:2202:10896:46610,J00121:27:H3GGKBBXX:5:2215:19979:32349,J00121:27:H3GGKBBXX:5:2218:15240:42987,J00121:27:H3GGKBBXX:5:1101:19400:27584,J00121:27:H3GGKBBXX:5:2207:20831:17755,J00121:27:H3GGKBBXX:5:1115:16122:4989,J00121:27:H3GGKBBXX:5:2228:3752:33633,J00121:27:H3GGKBBXX:5:1222:20080:24612,J00121:27:H3GGKBBXX:5:1214:10500:20181,J00121:27:H3GGKBBXX:5:1116:13362:24964,J00121:27:H3GGKBBXX:5:1111:25976:13834,J00121:27:H3GGKBBXX:5:1128:20679:41546,J00121:27:H3GGKBBXX:5:1124:8369:44060,J00121:27:H3GGKBBXX:5:2227:24119:46662,J00121:27:H3GGKBBXX:5:1215:28128:38029,J00121:27:H3GGKBBXX:5:2128:6461:27285,J00121:27:H3GGKBBXX:5:2124:3498:21025,J00121:27:H3GGKBBXX:5:2202:6390:26424,J00121:27:H3GGKBBXX:5:2105:26342:6308,J00121:27:H3GGKBBXX:5:1111:15564:8629,J00121:27:H3GGKBBXX:5:2221:4056:7011,J00121:27:H3GGKBBXX:5:1205:14905:12304,J00121:27:H3GGKBBXX:5:1113:24840:37326,J00121:27:H3GGKBBXX:5:1101:9049:30151,J00121:27:H3GGKBBXX:5:2114:6979:2721,J00121:27:H3GGKBBXX:5:2225:23033:23962,J00121:27:H3GGKBBXX:5:2211:17990:48034,J00121:27:H3GGKBBXX:5:2119:18862:22151,J00121:27:H3GGKBBXX:5:1108:27641:2228,J00121:27:H3GGKBBXX:5:1217:27052:21676,J00121:27:H3GGKBBXX:5:1220:17533:37572,J00121:27:H3GGKBBXX:5:1223:5507:29184,J00121:27:H3GGKBBXX:5:2122:17634:30609;sequence=TACAGCAAATTTGCTCTCCCTCTTTAAATAATTAAAACAATCTAATATCTTTTTACGTTTGCTTTTATCCCGCTG;start=134297;subtype=IES;support_ref=8;support_variant=34;type=IES;
scaffold51_74_with_IES	MILORD	internal_eliminated_sequence	135052	135077	.	.	.	ID=MILORD.74.135052.135077;Name=MILORD.74.135052.135077;bounded_by_ta=TRUE;common_boundary=LEFT;end=135077;ies_id=IESPGM.PTET51.1.74.131072;ies_left_dist=0;ies_min_dist=0;ies_right_dist=2;junction_seq=tagatttaaatttgaTAtactgcaaactatga;read_names=J00121:27:H3GGKBBXX:5:2109:25144:27057,J00121:27:H3GGKBBXX:5:1217:20446:17403;sequence=TATAGATGTTAAGAATTTAATAATAG;start=135052;subtype=PARTIAL_INTERNAL;support_ref=2;support_variant=2;type=ALTERNATIVE;
scaffold51_74_with_IES	MILORD	internal_eliminated_sequence	135052	135079	.	.	.	ID=MILORD.74.135052.135079;Name=MILORD.74.135052.135079;bounded_by_ta=TRUE;common_boundary=Both;end=135079;ies_id=IESPGM.PTET51.1.74.131072;ies_left_dist=0;ies_min_dist=0;ies_right_dist=0;junction_seq=tagatttaaatttgaTActgcaaactatgatg;read_names=J00121:27:H3GGKBBXX:5:1102:6380:31435,J00121:27:H3GGKBBXX:5:1120:28026:13728,J00121:27:H3GGKBBXX:5:1206:26666:9227,J00121:27:H3GGKBBXX:5:1223:21420:39277,J00121:27:H3GGKBBXX:5:1228:28798:3072,J00121:27:H3GGKBBXX:5:2122:29538:15152,J00121:27:H3GGKBBXX:5:2223:21065:47067,J00121:27:H3GGKBBXX:5:1222:6857:17175,J00121:27:H3GGKBBXX:5:2212:14418:24155,J00121:27:H3GGKBBXX:5:2116:12114:5112,J00121:27:H3GGKBBXX:5:1226:9638:6589,J00121:27:H3GGKBBXX:5:1104:11505:22590,J00121:27:H3GGKBBXX:5:1226:14265:3741,J00121:27:H3GGKBBXX:5:2222:24373:5956,J00121:27:H3GGKBBXX:5:1209:27377:23681,J00121:27:H3GGKBBXX:5:1219:7699:24437,J00121:27:H3GGKBBXX:5:2128:24170:1209,J00121:27:H3GGKBBXX:5:2219:20161:7591,J00121:27:H3GGKBBXX:5:2212:12510:1648,J00121:27:H3GGKBBXX:5:1123:15463:46610,J00121:27:H3GGKBBXX:5:2208:10703:16524,J00121:27:H3GGKBBXX:5:1117:7273:25949,J00121:27:H3GGKBBXX:5:2109:25083:19109,J00121:27:H3GGKBBXX:5:2106:19126:45221,J00121:27:H3GGKBBXX:5:1101:19928:40631,J00121:27:H3GGKBBXX:5:2102:17411:22520,J00121:27:H3GGKBBXX:5:1112:11089:25175,J00121:27:H3GGKBBXX:5:2111:11830:38767;sequence=TATAGATGTTAAGAATTTAATAATAGTA;start=135052;subtype=IES;support_ref=3;support_variant=28;type=IES;
scaffold51_74_with_IES	MILORD	internal_eliminated_sequence	135506	135535	.	.	.	ID=MILORD.74.135506.135535;Name=MILORD.74.135506.135535;bounded_by_ta=TRUE;common_boundary=Both;end=135535;ies_id=IESPGM.PTET51.1.74.131498;ies_left_dist=0;ies_min_dist=0;ies_right_dist=0;junction_seq=atactttgaagctttTAatttctactttgcga;read_names=J00121:27:H3GGKBBXX:5:1121:28392:4831,J00121:27:H3GGKBBXX:5:1217:19725:30433,J00121:27:H3GGKBBXX:5:1116:10653:28745,J00121:27:H3GGKBBXX:5:2108:17787:42548,J00121:27:H3GGKBBXX:5:2228:26940:1086,J00121:27:H3GGKBBXX:5:1111:19258:40772,J00121:27:H3GGKBBXX:5:1114:16264:23030,J00121:27:H3GGKBBXX:5:2205:4543:17737,J00121:27:H3GGKBBXX:5:1119:5457:22063,J00121:27:H3GGKBBXX:5:1116:18304:15662,J00121:27:H3GGKBBXX:5:1201:2767:13148,J00121:27:H3GGKBBXX:5:2120:13545:13113,J00121:27:H3GGKBBXX:5:1212:26575:37273,J00121:27:H3GGKBBXX:5:2215:16457:20375,J00121:27:H3GGKBBXX:5:1218:10338:17192,J00121:27:H3GGKBBXX:5:2114:11109:23241,J00121:27:H3GGKBBXX:5:2208:29995:38170,J00121:27:H3GGKBBXX:5:1110:7710:45414,J00121:27:H3GGKBBXX:5:1219:7101:35110,J00121:27:H3GGKBBXX:5:2212:26058:41862,J00121:27:H3GGKBBXX:5:2101:5680:29272,J00121:27:H3GGKBBXX:5:2209:12642:10880,J00121:27:H3GGKBBXX:5:1203:17969:20885,J00121:27:H3GGKBBXX:5:2102:7578:29219,J00121:27:H3GGKBBXX:5:1111:23683:42917,J00121:27:H3GGKBBXX:5:2213:24353:36622,J00121:27:H3GGKBBXX:5:1211:19887:7082,J00121:27:H3GGKBBXX:5:1101:27823:9543,J00121:27:H3GGKBBXX:5:2207:6299:14097,J00121:27:H3GGKBBXX:5:1105:21389:43691,J00121:27:H3GGKBBXX:5:1121:10257:25246,J00121:27:H3GGKBBXX:5:1215:4777:11108,J00121:27:H3GGKBBXX:5:2204:12063:22362,J00121:27:H3GGKBBXX:5:2120:16772:23100,J00121:27:H3GGKBBXX:5:2228:20994:47999,J00121:27:H3GGKBBXX:5:2223:3397:39242,J00121:27:H3GGKBBXX:5:2112:21359:40965,J00121:27:H3GGKBBXX:5:1103:15595:27918,J00121:27:H3GGKBBXX:5:1110:11119:13377,J00121:27:H3GGKBBXX:5:2218:3955:16964,J00121:27:H3GGKBBXX:5:1202:27143:26476,J00121:27:H3GGKBBXX:5:1217:28838:34055,J00121:27:H3GGKBBXX:5:2128:17624:28903,J00121:27:H3GGKBBXX:5:1114:4290:24823,J00121:27:H3GGKBBXX:5:1209:22181:32472,J00121:27:H3GGKBBXX:5:2207:12611:47084,J00121:27:H3GGKBBXX:5:1220:20709:47260,J00121:27:H3GGKBBXX:5:2119:15625:37537,J00121:27:H3GGKBBXX:5:2119:30584:6343,J00121:27:H3GGKBBXX:5:1204:12083:41352,J00121:27:H3GGKBBXX:5:2207:25946:20217,J00121:27:H3GGKBBXX:5:1216:19847:40033,J00121:27:H3GGKBBXX:5:1123:9343:13324,J00121:27:H3GGKBBXX:5:2108:23348:45783,J00121:27:H3GGKBBXX:5:1212:17929:48104,J00121:27:H3GGKBBXX:5:2104:27783:6519,J00121:27:H3GGKBBXX:5:1128:9962:23153,J00121:27:H3GGKBBXX:5:1105:14225:4549,J00121:27:H3GGKBBXX:5:1213:7009:20146,J00121:27:H3GGKBBXX:5:2115:18040:23610,J00121:27:H3GGKBBXX:5:1125:20943:33457,J00121:27:H3GGKBBXX:5:1220:20659:47208,J00121:27:H3GGKBBXX:5:1127:25114:42337,J00121:27:H3GGKBBXX:5:2104:17310:28604,J00121:27:H3GGKBBXX:5:2217:28006:42425,J00121:27:H3GGKBBXX:5:1220:5731:12902,J00121:27:H3GGKBBXX:5:2208:9374:19460;sequence=TACAGTCAAATAAATTGAAGTTTTTAATCA;start=135506;subtype=IES;support_ref=6;support_variant=67;type=IES;
scaffold51_74_with_IES	MILORD	internal_eliminated_sequence	135832	135896	.	.	.	ID=MILORD.74.135832.135896;Name=MILORD.74.135832.135896;bounded_by_ta=TRUE;common_boundary=Both;end=135896;ies_id=IESPGM.PTET51.1.74.131794;ies_left_dist=0;ies_min_dist=0;ies_right_dist=0;junction_seq=tatgacaaattgtttTAttagaaggatcgcga;read_names=J00121:27:H3GGKBBXX:5:1201:13798:12603,J00121:27:H3GGKBBXX:5:1219:10510:12286,J00121:27:H3GGKBBXX:5:1211:22211:9807,J00121:27:H3GGKBBXX:5:1220:3813:20551,J00121:27:H3GGKBBXX:5:1213:26271:40016,J00121:27:H3GGKBBXX:5:2226:24099:39066,J00121:27:H3GGKBBXX:5:1226:19613:20955,J00121:27:H3GGKBBXX:5:2124:3508:1806,J00121:27:H3GGKBBXX:5:1109:27681:29448,J00121:27:H3GGKBBXX:5:2104:29498:19408,J00121:27:H3GGKBBXX:5:1217:8765:6976,J00121:27:H3GGKBBXX:5:1106:11901:31892,J00121:27:H3GGKBBXX:5:2224:14407:25826,J00121:27:H3GGKBBXX:5:2201:11708:44816,J00121:27:H3GGKBBXX:5:2115:30401:28745,J00121:27:H3GGKBBXX:5:1219:16812:15715,J00121:27:H3GGKBBXX:5:2205:21572:6800,J00121:27:H3GGKBBXX:5:1104:30827:11196,J00121:27:H3GGKBBXX:5:1217:8471:7908,J00121:27:H3GGKBBXX:5:2227:16610:42794,J00121:27:H3GGKBBXX:5:1227:11627:9403,J00121:27:H3GGKBBXX:5:1122:15047:26230,J00121:27:H3GGKBBXX:5:1117:4168:22116,J00121:27:H3GGKBBXX:5:1113:7912:4655,J00121:27:H3GGKBBXX:5:2220:12824:10282,J00121:27:H3GGKBBXX:5:1107:13240:12445,J00121:27:H3GGKBBXX:5:2205:8075:28147;sequence=TATGGATGACTTTTGAATTCTTTTGTTATTATTACTTGAATTATTGTTTTTAATTTGAGTAGCTG;start=135832;subtype=IES;support_ref=4;support_variant=27;type=IES;
scaffold51_74_with_IES	MILORD	internal_eliminated_sequence	138019	138048	.	.	.	ID=MILORD.74.138019.138048;Name=MILORD.74.138019.138048;bounded_by_ta=TRUE;common_boundary=Both;end=138048;ies_id=IESPGM.PTET51.1.74.133916;ies_left_dist=0;ies_min_dist=0;ies_right_dist=0;junction_seq=tcattgttaacattgTAtaaagtagttgaaat;read_names=J00121:27:H3GGKBBXX:5:2128:12012:19390,J00121:27:H3GGKBBXX:5:1123:27448:10721,J00121:27:H3GGKBBXX:5:1226:9841:37150,J00121:27:H3GGKBBXX:5:2224:2706:27778,J00121:27:H3GGKBBXX:5:1122:19004:2563,J00121:27:H3GGKBBXX:5:2201:24962:17350,J00121:27:H3GGKBBXX:5:1204:21065:16999,J00121:27:H3GGKBBXX:5:1123:22597:27567,J00121:27:H3GGKBBXX:5:2213:25012:37027,J00121:27:H3GGKBBXX:5:1107:7699:21764,J00121:27:H3GGKBBXX:5:2120:11434:7099,J00121:27:H3GGKBBXX:5:2226:11160:48368,J00121:27:H3GGKBBXX:5:2201:17726:33369,J00121:27:H3GGKBBXX:5:2216:18680:29712,J00121:27:H3GGKBBXX:5:1214:3092:10968,J00121:27:H3GGKBBXX:5:2217:28564:16383,J00121:27:H3GGKBBXX:5:1102:19339:31734,J00121:27:H3GGKBBXX:5:2109:5984:30151,J00121:27:H3GGKBBXX:5:1209:9404:29747,J00121:27:H3GGKBBXX:5:2102:23389:7908,J00121:27:H3GGKBBXX:5:2115:22313:24753,J00121:27:H3GGKBBXX:5:1102:13575:32578,J00121:27:H3GGKBBXX:5:2126:25905:4251,J00121:27:H3GGKBBXX:5:2201:21379:20533,J00121:27:H3GGKBBXX:5:2221:12510:12374,J00121:27:H3GGKBBXX:5:1117:20192:48368,J00121:27:H3GGKBBXX:5:1120:30076:20937,J00121:27:H3GGKBBXX:5:1125:24211:15979,J00121:27:H3GGKBBXX:5:1104:10216:25738,J00121:27:H3GGKBBXX:5:2205:16894:39523,J00121:27:H3GGKBBXX:5:2205:5375:16331,J00121:27:H3GGKBBXX:5:2226:9749:44693,J00121:27:H3GGKBBXX:5:1124:8623:44113,J00121:27:H3GGKBBXX:5:2112:28615:24736,J00121:27:H3GGKBBXX:5:1201:23642:44148,J00121:27:H3GGKBBXX:5:2218:4574:40825,J00121:27:H3GGKBBXX:5:2225:24109:7750,J00121:27:H3GGKBBXX:5:1119:29812:41932;sequence=TATAGTCATTCCAAAGTCACAAATTAACTA;start=138019;subtype=IES;support_ref=27;support_variant=38;type=IES;
scaffold51_74_with_IES	MILORD	internal_eliminated_sequence	140399	140472	.	.	.	ID=MILORD.74.140399.140472;Name=MILORD.74.140399.140472;bounded_by_ta=TRUE;common_boundary=Both;end=140472;ies_id=IESPGM.PTET51.1.74.136266;ies_left_dist=0;ies_min_dist=0;ies_right_dist=0;junction_seq=tgtattatcatacgtTAttattatttagtaac;read_names=J00121:27:H3GGKBBXX:5:1124:9496:19742,J00121:27:H3GGKBBXX:5:1221:8298:20129,J00121:27:H3GGKBBXX:5:2208:15767:7679,J00121:27:H3GGKBBXX:5:2210:26748:48474,J00121:27:H3GGKBBXX:5:2120:17543:23593,J00121:27:H3GGKBBXX:5:2119:24413:3143,J00121:27:H3GGKBBXX:5:2226:18254:9069,J00121:27:H3GGKBBXX:5:1225:20547:20181,J00121:27:H3GGKBBXX:5:1117:20983:11899,J00121:27:H3GGKBBXX:5:2202:29843:15152,J00121:27:H3GGKBBXX:5:1110:15321:23786,J00121:27:H3GGKBBXX:5:1122:26626:32086,J00121:27:H3GGKBBXX:5:2209:17472:11266,J00121:27:H3GGKBBXX:5:2123:26098:6519,J00121:27:H3GGKBBXX:5:1105:26108:40614,J00121:27:H3GGKBBXX:5:1225:30878:48210,J00121:27:H3GGKBBXX:5:1226:14326:8594,J00121:27:H3GGKBBXX:5:2227:11911:24736,J00121:27:H3GGKBBXX:5:1206:29183:43726,J00121:27:H3GGKBBXX:5:2114:17472:11583,J00121:27:H3GGKBBXX:5:1218:22769:27901,J00121:27:H3GGKBBXX:5:1225:15412:4743,J00121:27:H3GGKBBXX:5:1112:4777:5411,J00121:27:H3GGKBBXX:5:2118:15666:39611,J00121:27:H3GGKBBXX:5:2104:3112:14379,J00121:27:H3GGKBBXX:5:1223:31964:28112,J00121:27:H3GGKBBXX:5:1124:29589:9754,J00121:27:H3GGKBBXX:5:2119:15097:15662,J00121:27:H3GGKBBXX:5:2115:6827:12374,J00121:27:H3GGKBBXX:5:2111:21054:24437,J00121:27:H3GGKBBXX:5:2103:23429:3160,J00121:27:H3GGKBBXX:5:1207:21633:18792,J00121:27:H3GGKBBXX:5:1203:20608:37695,J00121:27:H3GGKBBXX:5:2212:15656:17192,J00121:27:H3GGKBBXX:5:2218:12337:27057,J00121:27:H3GGKBBXX:5:1224:25083:25122,J00121:27:H3GGKBBXX:5:2108:28645:35972,J00121:27:H3GGKBBXX:5:2110:31812:20498,J00121:27:H3GGKBBXX:5:2109:12926:32508,J00121:27:H3GGKBBXX:5:2213:30168:40016,J00121:27:H3GGKBBXX:5:1127:27164:2387,J00121:27:H3GGKBBXX:5:2114:4513:4075,J00121:27:H3GGKBBXX:5:1216:7111:32279,J00121:27:H3GGKBBXX:5:1119:11860:22819,J00121:27:H3GGKBBXX:5:1223:24556:46153,J00121:27:H3GGKBBXX:5:1128:7507:47805,J00121:27:H3GGKBBXX:5:2123:15250:13289,J00121:27:H3GGKBBXX:5:1215:16437:42143,J00121:27:H3GGKBBXX:5:2221:19837:37027,J00121:27:H3GGKBBXX:5:1218:8836:45959,J00121:27:H3GGKBBXX:5:1125:24728:10475,J00121:27:H3GGKBBXX:5:2110:23987:21993;sequence=TACAGTAAAAAATGTTAATAAATATATTTATTTCTTTTTAGATTAAATATTCAATAAGATTCATTCTCAATCTG;start=140399;subtype=IES;support_ref=2;support_variant=52;type=IES;
scaffold51_74_with_IES	MILORD	internal_eliminated_sequence	141988	142037	.	.	.	ID=MILORD.74.141988.142037;Name=MILORD.74.141988.142037;bounded_by_ta=TRUE;common_boundary=Both;end=142037;ies_id=IESPGM.PTET51.1.74.137781;ies_left_dist=0;ies_min_dist=0;ies_right_dist=0;junction_seq=tttgtttaatgcaagTActttaaaattaaaat;read_names=J00121:27:H3GGKBBXX:5:2228:14022:2123,J00121:27:H3GGKBBXX:5:1123:14367:40983,J00121:27:H3GGKBBXX:5:1104:20547:34389,J00121:27:H3GGKBBXX:5:2214:23216:5886,J00121:27:H3GGKBBXX:5:1125:30340:10598,J00121:27:H3GGKBBXX:5:1204:6725:41704,J00121:27:H3GGKBBXX:5:2219:25895:30292,J00121:27:H3GGKBBXX:5:1118:24728:30661,J00121:27:H3GGKBBXX:5:1125:26788:42390,J00121:27:H3GGKBBXX:5:1101:15544:8523,J00121:27:H3GGKBBXX:5:1227:8897:16489,J00121:27:H3GGKBBXX:5:2205:10074:42900,J00121:27:H3GGKBBXX:5:1124:24535:1631,J00121:27:H3GGKBBXX:5:1220:27823:21711,J00121:27:H3GGKBBXX:5:2223:17726:48034,J00121:27:H3GGKBBXX:5:2219:22049:18845,J00121:27:H3GGKBBXX:5:1216:15574:19619,J00121:27:H3GGKBBXX:5:1222:6187:29061,J00121:27:H3GGKBBXX:5:1214:10947:31857,J00121:27:H3GGKBBXX:5:1122:23054:40596;sequence=TATTATCAAATTTTATTTGACTTTATTAAAAATCCAATAGATTTCTACAA;start=141988;subtype=IES;support_ref=4;support_variant=20;type=IES;
scaffold51_74_with_IES	MILORD	internal_eliminated_sequence	144901	144956	.	.	.	ID=MILORD.74.144901.144956;Name=MILORD.74.144901.144956;bounded_by_ta=TRUE;common_boundary=Both;end=144956;ies_id=IESPGM.PTET51.1.74.140644;ies_left_dist=0;ies_min_dist=0;ies_right_dist=0;junction_seq=catttcttgtgatgaTAaactatgcattggag;read_names=J00121:27:H3GGKBBXX:5:1111:14732:48896,J00121:27:H3GGKBBXX:5:1216:9770:43075,J00121:27:H3GGKBBXX:5:2108:19603:34618,J00121:27:H3GGKBBXX:5:1217:6106:16542,J00121:27:H3GGKBBXX:5:1127:6624:29466,J00121:27:H3GGKBBXX:5:2105:31365:27531,J00121:27:H3GGKBBXX:5:1202:10125:45379,J00121:27:H3GGKBBXX:5:1103:10480:18915,J00121:27:H3GGKBBXX:5:1119:12814:12726,J00121:27:H3GGKBBXX:5:1117:7537:9139,J00121:27:H3GGKBBXX:5:1223:3437:31857,J00121:27:H3GGKBBXX:5:1105:9069:6238,J00121:27:H3GGKBBXX:5:1201:18243:38275,J00121:27:H3GGKBBXX:5:2212:31862:3213,J00121:27:H3GGKBBXX:5:1112:29021:37853,J00121:27:H3GGKBBXX:5:2212:2027:41299,J00121:27:H3GGKBBXX:5:2219:24119:30485,J00121:27:H3GGKBBXX:5:2102:7659:5411,J00121:27:H3GGKBBXX:5:1119:28280:11073,J00121:27:H3GGKBBXX:5:2124:23987:42882,J00121:27:H3GGKBBXX:5:1128:11515:6572,J00121:27:H3GGKBBXX:5:1114:23490:35655,J00121:27:H3GGKBBXX:5:2226:29995:5710;sequence=TATACTTGTTGTTAATATTAGCATTGCGTAATTGTGATTAATATTCGAGTCTATTA;start=144901;subtype=IES;support_ref=1;support_variant=23;type=IES;
scaffold51_74_with_IES	MILORD	internal_eliminated_sequence	146430	146477	.	.	.	ID=MILORD.74.146430.146477;Name=MILORD.74.146430.146477;bounded_by_ta=TRUE;common_boundary=Both;end=146477;ies_id=IESPGM.PTET51.1.74.142117;ies_left_dist=0;ies_min_dist=0;ies_right_dist=0;junction_seq=atgttgatccccttgTAgttaagcattaatca;read_names=J00121:27:H3GGKBBXX:5:1219:9090:10317,J00121:27:H3GGKBBXX:5:2226:4320:4725,J00121:27:H3GGKBBXX:5:2125:8298:30890,J00121:27:H3GGKBBXX:5:2219:24688:17051,J00121:27:H3GGKBBXX:5:2218:27823:36798,J00121:27:H3GGKBBXX:5:1118:17432:11935,J00121:27:H3GGKBBXX:5:2202:13961:34688,J00121:27:H3GGKBBXX:5:2222:14661:32912,J00121:27:H3GGKBBXX:5:1213:17959:42917,J00121:27:H3GGKBBXX:5:2128:24353:11935,J00121:27:H3GGKBBXX:5:2218:2818:44078,J00121:27:H3GGKBBXX:5:1221:8663:10739,J00121:27:H3GGKBBXX:5:2202:22942:23065,J00121:27:H3GGKBBXX:5:1202:22881:1824,J00121:27:H3GGKBBXX:5:1204:19776:14801,J00121:27:H3GGKBBXX:5:2111:8501:16542,J00121:27:H3GGKBBXX:5:1222:27935:9174,J00121:27:H3GGKBBXX:5:2206:18071:3512,J00121:27:H3GGKBBXX:5:2110:3305:7293,J00121:27:H3GGKBBXX:5:2109:15960:22432,J00121:27:H3GGKBBXX:5:1112:26880:25879,J00121:27:H3GGKBBXX:5:1225:13798:23786,J00121:27:H3GGKBBXX:5:1122:15737:38715,J00121:27:H3GGKBBXX:5:2128:24434:12075,J00121:27:H3GGKBBXX:5:1118:7608:13728,J00121:27:H3GGKBBXX:5:1210:13788:37167,J00121:27:H3GGKBBXX:5:2209:23115:48614,J00121:27:H3GGKBBXX:5:1111:16153:45344,J00121:27:H3GGKBBXX:5:2211:32370:36411,J00121:27:H3GGKBBXX:5:2222:24413:48368,J00121:27:H3GGKBBXX:5:2103:12175:35040,J00121:27:H3GGKBBXX:5:1218:11799:23382,J00121:27:H3GGKBBXX:5:2214:13595:11302,J00121:27:H3GGKBBXX:5:2110:26027:45783,J00121:27:H3GGKBBXX:5:1121:24890:14555,J00121:27:H3GGKBBXX:5:2211:28006:43902,J00121:27:H3GGKBBXX:5:1107:14560:5657,J00121:27:H3GGKBBXX:5:1128:23175:27373,J00121:27:H3GGKBBXX:5:1104:17076:35479,J00121:27:H3GGKBBXX:5:1123:31730:1297,J00121:27:H3GGKBBXX:5:2209:19725:32789,J00121:27:H3GGKBBXX:5:1122:24637:11513,J00121:27:H3GGKBBXX:5:1115:22719:19478,J00121:27:H3GGKBBXX:5:2223:10094:20181,J00121:27:H3GGKBBXX:5:1127:21643:7169,J00121:27:H3GGKBBXX:5:2207:13545:32068,J00121:27:H3GGKBBXX:5:2201:11160:46891,J00121:27:H3GGKBBXX:5:1124:21197:33440,J00121:27:H3GGKBBXX:5:2226:16051:8523,J00121:27:H3GGKBBXX:5:1101:22810:24841,J00121:27:H3GGKBBXX:5:1105:6421:7662,J00121:27:H3GGKBBXX:5:1209:20385:46276,J00121:27:H3GGKBBXX:5:2226:11424:37853,J00121:27:H3GGKBBXX:5:2224:21389:13271,J00121:27:H3GGKBBXX:5:2216:12185:9948,J00121:27:H3GGKBBXX:5:2225:13443:25351,J00121:27:H3GGKBBXX:5:2120:10815:29694,J00121:27:H3GGKBBXX:5:2115:16244:46662,J00121:27:H3GGKBBXX:5:1217:7101:49071,J00121:27:H3GGKBBXX:5:1204:15067:27074,J00121:27:H3GGKBBXX:5:2211:2920:29413,J00121:27:H3GGKBBXX:5:2226:9262:9209,J00121:27:H3GGKBBXX:5:1108:8968:21043,J00121:27:H3GGKBBXX:5:1202:25834:20937,J00121:27:H3GGKBBXX:5:1103:4868:4901;sequence=TATTGAGGAAAATTTGGAATCTCATTAAAGATAAAATCAAATGGACAA;start=146430;subtype=IES;support_ref=0;support_variant=65;type=IES;
scaffold51_74_with_IES	MILORD	internal_eliminated_sequence	148628	148657	.	.	.	ID=MILORD.74.148628.148657;Name=MILORD.74.148628.148657;bounded_by_ta=TRUE;common_boundary=Both;end=148657;ies_id=IESPGM.PTET51.1.74.144267;ies_left_dist=0;ies_min_dist=0;ies_right_dist=0;junction_seq=tgcataaattatagaTAaataatatattaact;read_names=J00121:27:H3GGKBBXX:5:2107:23429:36921,J00121:27:H3GGKBBXX:5:1111:29498:46240,J00121:27:H3GGKBBXX:5:2202:6380:22924,J00121:27:H3GGKBBXX:5:1114:24688:6923,J00121:27:H3GGKBBXX:5:1125:19015:44113,J00121:27:H3GGKBBXX:5:1205:5599:18441,J00121:27:H3GGKBBXX:5:2116:29173:45924,J00121:27:H3GGKBBXX:5:1225:14296:20392,J00121:27:H3GGKBBXX:5:1109:27082:48139,J00121:27:H3GGKBBXX:5:2201:4411:30626,J00121:27:H3GGKBBXX:5:2125:24819:46399,J00121:27:H3GGKBBXX:5:2111:17787:26687,J00121:27:H3GGKBBXX:5:2224:14042:8945,J00121:27:H3GGKBBXX:5:1104:25631:5956,J00121:27:H3GGKBBXX:5:2101:27113:38592,J00121:27:H3GGKBBXX:5:1111:12357:8875,J00121:27:H3GGKBBXX:5:2220:20283:20709,J00121:27:H3GGKBBXX:5:2207:18081:46399,J00121:27:H3GGKBBXX:5:1201:15026:32842,J00121:27:H3GGKBBXX:5:1103:23470:37308,J00121:27:H3GGKBBXX:5:2206:9587:37660,J00121:27:H3GGKBBXX:5:2217:18599:43075,J00121:27:H3GGKBBXX:5:1215:6461:28516,J00121:27:H3GGKBBXX:5:1109:29295:12937,J00121:27:H3GGKBBXX:5:1128:11606:27795,J00121:27:H3GGKBBXX:5:1113:20344:42618,J00121:27:H3GGKBBXX:5:2224:17665:5552,J00121:27:H3GGKBBXX:5:2220:16559:20304,J00121:27:H3GGKBBXX:5:2208:14062:40385,J00121:27:H3GGKBBXX:5:1110:3325:22872,J00121:27:H3GGKBBXX:5:1228:30837:46522,J00121:27:H3GGKBBXX:5:1103:11576:23663,J00121:27:H3GGKBBXX:5:2207:13311:6976,J00121:27:H3GGKBBXX:5:2119:25844:20322,J00121:27:H3GGKBBXX:5:1127:14519:4075,J00121:27:H3GGKBBXX:5:1103:23683:37079,J00121:27:H3GGKBBXX:5:1115:19512:34108,J00121:27:H3GGKBBXX:5:1112:21410:19636,J00121:27:H3GGKBBXX:5:2228:7182:32683,J00121:27:H3GGKBBXX:5:1220:25144:47735,J00121:27:H3GGKBBXX:5:1202:22171:18107;sequence=TACAGTTATTAAGATATGTTGATTAGACTA;start=148628;subtype=IES;support_ref=3;support_variant=41;type=IES;
scaffold51_74_with_IES	MILORD	internal_eliminated_sequence	148774	148851	.	.	.	ID=MILORD.74.148774.148851;Name=MILORD.74.148774.148851;bounded_by_ta=TRUE;common_boundary=Both;end=148851;ies_id=IESPGM.PTET51.1.74.144383;ies_left_dist=0;ies_min_dist=0;ies_right_dist=0;junction_seq=tggttcatcttcatcTAattatttatttattt;read_names=J00121:27:H3GGKBBXX:5:1116:5842:33000,J00121:27:H3GGKBBXX:5:1204:24018:12163,J00121:27:H3GGKBBXX:5:2217:21866:29290,J00121:27:H3GGKBBXX:5:2209:16315:45133,J00121:27:H3GGKBBXX:5:1112:21968:2668,J00121:27:H3GGKBBXX:5:1110:21998:24771,J00121:27:H3GGKBBXX:5:1223:28260:31681,J00121:27:H3GGKBBXX:5:2207:5558:32191,J00121:27:H3GGKBBXX:5:1208:8298:45309,J00121:27:H3GGKBBXX:5:2217:30787:17526,J00121:27:H3GGKBBXX:5:2202:28189:41124,J00121:27:H3GGKBBXX:5:1208:10247:7785,J00121:27:H3GGKBBXX:5:1220:3823:42864,J00121:27:H3GGKBBXX:5:2124:25499:33299,J00121:27:H3GGKBBXX:5:1120:14103:24806,J00121:27:H3GGKBBXX:5:2107:23652:4145,J00121:27:H3GGKBBXX:5:1127:12317:42214,J00121:27:H3GGKBBXX:5:2220:10876:8207,J00121:27:H3GGKBBXX:5:1115:15189:25984,J00121:27:H3GGKBBXX:5:1207:27428:26160,J00121:27:H3GGKBBXX:5:1208:19786:41264,J00121:27:H3GGKBBXX:5:2102:18629:42741,J00121:27:H3GGKBBXX:5:2228:19522:8594,J00121:27:H3GGKBBXX:5:1227:16021:33404,J00121:27:H3GGKBBXX:5:2201:15097:32719,J00121:27:H3GGKBBXX:5:2208:12601:1631,J00121:27:H3GGKBBXX:5:1205:13017:36253,J00121:27:H3GGKBBXX:5:2211:13991:34284,J00121:27:H3GGKBBXX:5:2115:14083:39928;sequence=TATTATGAATTTAGTATTAATTTTTGATTATTATATTAAAAATAATTAATATATATAAATATAAATAATTCTCTACAA;start=148774;subtype=IES;support_ref=0;support_variant=29;type=IES;
scaffold51_74_with_IES	MILORD	internal_eliminated_sequence	150486	150516	.	.	.	ID=MILORD.74.150486.150516;Name=MILORD.74.150486.150516;bounded_by_ta=TRUE;common_boundary=Both;end=150516;ies_id=IESPGM.PTET51.1.74.146017;ies_left_dist=0;ies_min_dist=0;ies_right_dist=0;junction_seq=gaattttgaaaaatgTAagaagaggatccaag;read_names=J00121:27:H3GGKBBXX:5:2120:7222:25298,J00121:27:H3GGKBBXX:5:1122:22262:35145,J00121:27:H3GGKBBXX:5:1121:2077:17896,J00121:27:H3GGKBBXX:5:2207:21521:28973,J00121:27:H3GGKBBXX:5:1212:25733:48579,J00121:27:H3GGKBBXX:5:1222:6137:47999,J00121:27:H3GGKBBXX:5:2208:15392:34565,J00121:27:H3GGKBBXX:5:1114:24444:15891,J00121:27:H3GGKBBXX:5:1115:25286:8523,J00121:27:H3GGKBBXX:5:2213:14580:24894,J00121:27:H3GGKBBXX:5:2218:26606:13658,J00121:27:H3GGKBBXX:5:1120:22079:17421,J00121:27:H3GGKBBXX:5:1106:9090:26388,J00121:27:H3GGKBBXX:5:1222:20486:26969,J00121:27:H3GGKBBXX:5:1207:23033:23364,J00121:27:H3GGKBBXX:5:2104:17127:6413,J00121:27:H3GGKBBXX:5:2226:31233:14854,J00121:27:H3GGKBBXX:5:1128:10815:43128,J00121:27:H3GGKBBXX:5:1114:24627:38679,J00121:27:H3GGKBBXX:5:1114:25773:18968,J00121:27:H3GGKBBXX:5:1124:21663:17298,J00121:27:H3GGKBBXX:5:2216:27387:33545,J00121:27:H3GGKBBXX:5:1122:23581:45520,J00121:27:H3GGKBBXX:5:1114:14072:27285,J00121:27:H3GGKBBXX:5:1222:5274:16893,J00121:27:H3GGKBBXX:5:2119:24860:25158,J00121:27:H3GGKBBXX:5:2210:9140:35796,J00121:27:H3GGKBBXX:5:2126:17665:1930,J00121:27:H3GGKBBXX:5:2207:11261:8172,J00121:27:H3GGKBBXX:5:1122:23287:39066,J00121:27:H3GGKBBXX:5:1221:26981:37027,J00121:27:H3GGKBBXX:5:2210:2240:28657,J00121:27:H3GGKBBXX:5:1107:30046:33475,J00121:27:H3GGKBBXX:5:2218:28676:1068,J00121:27:H3GGKBBXX:5:1122:25154:40192,J00121:27:H3GGKBBXX:5:2220:29660:24296,J00121:27:H3GGKBBXX:5:2218:23389:45959,J00121:27:H3GGKBBXX:5:2228:20101:45924,J00121:27:H3GGKBBXX:5:1119:2128:42179,J00121:27:H3GGKBBXX:5:2120:27296:15733,J00121:27:H3GGKBBXX:5:1123:29193:13324,J00121:27:H3GGKBBXX:5:2111:18233:30767,J00121:27:H3GGKBBXX:5:2204:10470:22766,J00121:27:H3GGKBBXX:5:2210:23652:15715,J00121:27:H3GGKBBXX:5:1115:3234:47190,J00121:27:H3GGKBBXX:5:1212:19684:35673,J00121:27:H3GGKBBXX:5:2212:20324:38293,J00121:27:H3GGKBBXX:5:1117:32025:46891,J00121:27:H3GGKBBXX:5:1116:21034:35550,J00121:27:H3GGKBBXX:5:1216:29660:31540,J00121:27:H3GGKBBXX:5:2210:16031:39471,J00121:27:H3GGKBBXX:5:1223:19969:34301,J00121:27:H3GGKBBXX:5:1226:19410:36921,J00121:27:H3GGKBBXX:5:2111:19147:30450,J00121:27:H3GGKBBXX:5:1110:18375:7169,J00121:27:H3GGKBBXX:5:2209:11921:19337,J00121:27:H3GGKBBXX:5:1226:9902:41299,J00121:27:H3GGKBBXX:5:2114:16904:11442,J00121:27:H3GGKBBXX:5:1206:11495:46979,J00121:27:H3GGKBBXX:5:1226:4685:17104;sequence=TATACTTAAAATCATTATCCTTTTTACACCA;start=150486;subtype=IES;support_ref=3;support_variant=60;type=IES;
scaffold51_74_with_IES	MILORD	internal_eliminated_sequence	150945	151009	.	.	.	ID=MILORD.74.150945.151009;Name=MILORD.74.150945.151009;bounded_by_ta=TRUE;common_boundary=Both;end=151009;ies_id=IESPGM.PTET51.1.74.146445;ies_left_dist=0;ies_min_dist=0;ies_right_dist=0;junction_seq=aaaaaataatatataTAttattattattacta;read_names=J00121:27:H3GGKBBXX:5:2118:5863:27865,J00121:27:H3GGKBBXX:5:2213:15026:26125,J00121:27:H3GGKBBXX:5:2208:7040:25826,J00121:27:H3GGKBBXX:5:2207:3873:39365,J00121:27:H3GGKBBXX:5:2214:22059:4057,J00121:27:H3GGKBBXX:5:2224:4026:14695,J00121:27:H3GGKBBXX:5:1126:13139:11073,J00121:27:H3GGKBBXX:5:1220:17594:24525,J00121:27:H3GGKBBXX:5:1217:5122:33193,J00121:27:H3GGKBBXX:5:2109:14874:25122,J00121:27:H3GGKBBXX:5:1128:28432:44078,J00121:27:H3GGKBBXX:5:1113:7395:4989,J00121:27:H3GGKBBXX:5:1222:29366:9332;sequence=TATAGGTAGATTTTGTGGTTTTATTCATTAATTTTAATTATTCTCTTCTCTACCAAAATTCACTA;start=150945;subtype=IES;support_ref=4;support_variant=13;type=IES;
scaffold51_74_with_IES	MILORD	internal_eliminated_sequence	152738	152766	.	.	.	ID=MILORD.74.152738.152766;Name=MILORD.74.152738.152766;bounded_by_ta=TRUE;common_boundary=Both;end=152766;ies_id=IESPGM.PTET51.1.74.148173;ies_left_dist=0;ies_min_dist=0;ies_right_dist=0;junction_seq=gatatataaaaacagTAccaatcttaagggga;read_names=J00121:27:H3GGKBBXX:5:1225:11941:13464,J00121:27:H3GGKBBXX:5:1207:7304:31628,J00121:27:H3GGKBBXX:5:1218:16884:4866,J00121:27:H3GGKBBXX:5:1225:8227:16594,J00121:27:H3GGKBBXX:5:2227:28077:4180,J00121:27:H3GGKBBXX:5:2220:23663:40948,J00121:27:H3GGKBBXX:5:2108:16072:4163,J00121:27:H3GGKBBXX:5:1123:22790:22415,J00121:27:H3GGKBBXX:5:1127:2808:32771,J00121:27:H3GGKBBXX:5:2224:12916:42689,J00121:27:H3GGKBBXX:5:1120:24302:46135,J00121:27:H3GGKBBXX:5:2107:13027:21852,J00121:27:H3GGKBBXX:5:2111:1874:35479,J00121:27:H3GGKBBXX:5:2205:11505:46926,J00121:27:H3GGKBBXX:5:1201:23216:15416,J00121:27:H3GGKBBXX:5:1122:25986:31611,J00121:27:H3GGKBBXX:5:2225:23378:34231,J00121:27:H3GGKBBXX:5:2222:15199:7890,J00121:27:H3GGKBBXX:5:1228:3731:3916,J00121:27:H3GGKBBXX:5:1112:24495:4690,J00121:27:H3GGKBBXX:5:1228:29335:34073;sequence=TATGCTTAGGATGATGTTCGTTTCCACCA;start=152738;subtype=IES;support_ref=0;support_variant=21;type=IES;
scaffold51_74_with_IES	MILORD	internal_eliminated_sequence	154684	154728	.	.	.	ID=MILORD.74.154684.154728;Name=MILORD.74.154684.154728;bounded_by_ta=TRUE;common_boundary=Both;end=154728;ies_id=IESPGM.PTET51.1.74.150090;ies_left_dist=0;ies_min_dist=0;ies_right_dist=0;junction_seq=tagaggagtgactggTAtcacagaaatataag;read_names=J00121:27:H3GGKBBXX:5:2117:10429:11970,J00121:27:H3GGKBBXX:5:1104:13788:38820,J00121:27:H3GGKBBXX:5:1215:18528:41018,J00121:27:H3GGKBBXX:5:2221:22090:41598,J00121:27:H3GGKBBXX:5:2112:15250:38082,J00121:27:H3GGKBBXX:5:1123:15341:42354,J00121:27:H3GGKBBXX:5:1214:30807:10247,J00121:27:H3GGKBBXX:5:1116:8745:23716,J00121:27:H3GGKBBXX:5:2210:22435:39594,J00121:27:H3GGKBBXX:5:2225:19248:1472,J00121:27:H3GGKBBXX:5:1224:24586:21658,J00121:27:H3GGKBBXX:5:1109:17289:25791,J00121:27:H3GGKBBXX:5:1126:6583:20111,J00121:27:H3GGKBBXX:5:2110:22272:41141,J00121:27:H3GGKBBXX:5:2201:20314:7609,J00121:27:H3GGKBBXX:5:1111:26900:30310,J00121:27:H3GGKBBXX:5:1218:12642:15557,J00121:27:H3GGKBBXX:5:2227:3965:3899,J00121:27:H3GGKBBXX:5:2118:31578:24841,J00121:27:H3GGKBBXX:5:1107:8400:38521,J00121:27:H3GGKBBXX:5:2202:19684:4796,J00121:27:H3GGKBBXX:5:1113:2158:8576,J00121:27:H3GGKBBXX:5:1122:12317:43445,J00121:27:H3GGKBBXX:5:2222:11201:22520,J00121:27:H3GGKBBXX:5:2108:16447:10792,J00121:27:H3GGKBBXX:5:1103:5731:11847,J00121:27:H3GGKBBXX:5:2226:7222:17175,J00121:27:H3GGKBBXX:5:2216:18294:15117,J00121:27:H3GGKBBXX:5:1123:22059:25931,J00121:27:H3GGKBBXX:5:1121:14103:21993,J00121:27:H3GGKBBXX:5:1115:26859:41985,J00121:27:H3GGKBBXX:5:1127:27559:40702,J00121:27:H3GGKBBXX:5:1102:22029:2387,J00121:27:H3GGKBBXX:5:2219:18091:29958,J00121:27:H3GGKBBXX:5:1126:8562:29131,J00121:27:H3GGKBBXX:5:1116:23175:3987,J00121:27:H3GGKBBXX:5:2205:5457:39928,J00121:27:H3GGKBBXX:5:2224:23429:41423,J00121:27:H3GGKBBXX:5:2226:21805:46698,J00121:27:H3GGKBBXX:5:2220:24434:38697,J00121:27:H3GGKBBXX:5:1123:17340:13218,J00121:27:H3GGKBBXX:5:2218:6096:4004,J00121:27:H3GGKBBXX:5:1225:25378:3301,J00121:27:H3GGKBBXX:5:2214:4807:37923,J00121:27:H3GGKBBXX:5:2110:6248:23399;sequence=TACTGTCCATATTTATTGATATTTTCATAAATGCAAATAGGACTA;start=154684;subtype=IES;support_ref=6;support_variant=45;type=IES;
scaffold51_74_with_IES	MILORD	internal_eliminated_sequence	155175	155203	.	.	.	ID=MILORD.74.155175.155203;Name=MILORD.74.155175.155203;bounded_by_ta=TRUE;common_boundary=Both;end=155203;ies_id=IESPGM.PTET51.1.74.150536;ies_left_dist=0;ies_min_dist=0;ies_right_dist=0;junction_seq=atttcaatataatgaTAtctacgcaatattcg;read_names=J00121:27:H3GGKBBXX:5:1205:9749:40930,J00121:27:H3GGKBBXX:5:1215:14681:34248,J00121:27:H3GGKBBXX:5:2116:22130:5270,J00121:27:H3GGKBBXX:5:2110:28615:22520,J00121:27:H3GGKBBXX:5:1227:14204:18511,J00121:27:H3GGKBBXX:5:1207:19573:24261,J00121:27:H3GGKBBXX:5:1101:9222:11530,J00121:27:H3GGKBBXX:5:1207:25621:24472,J00121:27:H3GGKBBXX:5:2217:18568:5042,J00121:27:H3GGKBBXX:5:2216:6279:42724,J00121:27:H3GGKBBXX:5:2109:24951:4251,J00121:27:H3GGKBBXX:5:1120:16762:18933,J00121:27:H3GGKBBXX:5:1116:10855:11266,J00121:27:H3GGKBBXX:5:2222:9871:33510,J00121:27:H3GGKBBXX:5:2221:5599:19601,J00121:27:H3GGKBBXX:5:1128:14022:33176,J00121:27:H3GGKBBXX:5:2203:8755:23487,J00121:27:H3GGKBBXX:5:2228:13220:19197,J00121:27:H3GGKBBXX:5:1220:4036:27865,J00121:27:H3GGKBBXX:5:1118:11129:30063,J00121:27:H3GGKBBXX:5:1106:12357:28323,J00121:27:H3GGKBBXX:5:1126:30513:8260,J00121:27:H3GGKBBXX:5:2228:6522:38293,J00121:27:H3GGKBBXX:5:1205:15879:17614,J00121:27:H3GGKBBXX:5:2126:14976:13939,J00121:27:H3GGKBBXX:5:2205:5304:38961,J00121:27:H3GGKBBXX:5:2101:15118:18194,J00121:27:H3GGKBBXX:5:2126:15574:2598,J00121:27:H3GGKBBXX:5:1125:29183:33879,J00121:27:H3GGKBBXX:5:1211:12398:46610,J00121:27:H3GGKBBXX:5:2221:26210:12269,J00121:27:H3GGKBBXX:5:1202:17472:14748,J00121:27:H3GGKBBXX:5:2218:27377:22626,J00121:27:H3GGKBBXX:5:1104:28980:4620,J00121:27:H3GGKBBXX:5:2202:27894:30204;sequence=TATAATTGATAAATAAAGGTATTTGATTA;start=155175;subtype=IES;support_ref=6;support_variant=35;type=IES;
scaffold51_74_with_IES	MILORD	internal_eliminated_sequence	156258	156304	.	.	.	ID=MILORD.74.156258.156304;Name=MILORD.74.156258.156304;bounded_by_ta=TRUE;common_boundary=None;end=156304;ies_id=IESPGM.PTET51.1.74.152069;ies_left_dist=479;ies_min_dist=462;ies_right_dist=462;junction_seq=tacattcactccaatTAggggtggaactcttt;read_names=J00121:27:H3GGKBBXX:5:2102:7040:5816,J00121:27:H3GGKBBXX:5:1111:17858:38275;sequence=TACGGTAGAGTAGGAGTATACTATAATTGTGAATTCCAAATCTAATG;start=156258;subtype=MAC;support_ref=94;support_variant=2;type=CRYPTIC;
scaffold51_74_with_IES	MILORD	internal_eliminated_sequence	156737	156766	.	.	.	ID=MILORD.74.156737.156766;Name=MILORD.74.156737.156766;bounded_by_ta=TRUE;common_boundary=Both;end=156766;ies_id=IESPGM.PTET51.1.74.152069;ies_left_dist=0;ies_min_dist=0;ies_right_dist=0;junction_seq=acatctatagtttgaTAccacatcttaaatac;read_names=J00121:27:H3GGKBBXX:5:1203:29660:25246,J00121:27:H3GGKBBXX:5:1118:26768:37923,J00121:27:H3GGKBBXX:5:2222:12439:5569,J00121:27:H3GGKBBXX:5:1203:25104:42354,J00121:27:H3GGKBBXX:5:2209:24079:14168,J00121:27:H3GGKBBXX:5:2123:25915:32683,J00121:27:H3GGKBBXX:5:2116:7679:44623,J00121:27:H3GGKBBXX:5:2119:21095:14836,J00121:27:H3GGKBBXX:5:1217:14083:32613,J00121:27:H3GGKBBXX:5:2226:12459:45203,J00121:27:H3GGKBBXX:5:2203:11657:6712,J00121:27:H3GGKBBXX:5:2208:14600:37554,J00121:27:H3GGKBBXX:5:1124:10764:47928,J00121:27:H3GGKBBXX:5:2218:22932:10915,J00121:27:H3GGKBBXX:5:1109:21379:33299,J00121:27:H3GGKBBXX:5:1221:27001:44271,J00121:27:H3GGKBBXX:5:2216:10642:6712,J00121:27:H3GGKBBXX:5:2228:4005:2949,J00121:27:H3GGKBBXX:5:1215:6542:21483,J00121:27:H3GGKBBXX:5:1128:2605:43603,J00121:27:H3GGKBBXX:5:1126:7304:6238,J00121:27:H3GGKBBXX:5:2226:3660:1402,J00121:27:H3GGKBBXX:5:2202:9557:25228,J00121:27:H3GGKBBXX:5:2116:20912:27637,J00121:27:H3GGKBBXX:5:1105:15067:26582,J00121:27:H3GGKBBXX:5:1214:28392:45449,J00121:27:H3GGKBBXX:5:1110:16417:24700,J00121:27:H3GGKBBXX:5:2117:11860:2879,J00121:27:H3GGKBBXX:5:2225:16863:998,J00121:27:H3GGKBBXX:5:1220:27296:7820,J00121:27:H3GGKBBXX:5:1204:24789:21131,J00121:27:H3GGKBBXX:5:1219:17523:20709,J00121:27:H3GGKBBXX:5:2210:30198:29624,J00121:27:H3GGKBBXX:5:1110:13190:13201,J00121:27:H3GGKBBXX:5:1105:11393:2316,J00121:27:H3GGKBBXX:5:1212:3549:13693,J00121:27:H3GGKBBXX:5:1123:12621:27901;sequence=TATAGGCAATAGTTGTATATTGATAGACTG;start=156737;subtype=IES;support_ref=6;support_variant=37;type=IES;
scaffold51_74_with_IES	MILORD	internal_eliminated_sequence	158062	158090	.	.	.	ID=MILORD.74.158062.158090;Name=MILORD.74.158062.158090;bounded_by_ta=TRUE;common_boundary=Both;end=158090;ies_id=IESPGM.PTET51.1.74.153364;ies_left_dist=0;ies_min_dist=0;ies_right_dist=0;junction_seq=atgttcaactatttgTActtcaagatgaccaa;read_names=J00121:27:H3GGKBBXX:5:2224:2595:37959,J00121:27:H3GGKBBXX:5:1126:31335:27865,J00121:27:H3GGKBBXX:5:1127:13403:22573,J00121:27:H3GGKBBXX:5:1219:21927:9807,J00121:27:H3GGKBBXX:5:1122:30513:18036,J00121:27:H3GGKBBXX:5:1107:25966:34037,J00121:27:H3GGKBBXX:5:2214:20273:46856,J00121:27:H3GGKBBXX:5:2222:25581:13992,J00121:27:H3GGKBBXX:5:2201:8836:45115,J00121:27:H3GGKBBXX:5:2225:13017:30028,J00121:27:H3GGKBBXX:5:2101:16275:13412,J00121:27:H3GGKBBXX:5:2226:12479:17034,J00121:27:H3GGKBBXX:5:2108:19624:10141,J00121:27:H3GGKBBXX:5:2113:8511:8611,J00121:27:H3GGKBBXX:5:2201:26910:5499,J00121:27:H3GGKBBXX:5:2206:25723:18142;sequence=TATGGCTACATCTCTGCTCTTCCAGACTC;start=158062;subtype=IES;support_ref=0;support_variant=16;type=IES;
scaffold51_74_with_IES	MILORD	internal_eliminated_sequence	160611	160675	.	.	.	ID=MILORD.74.160611.160675;Name=MILORD.74.160611.160675;bounded_by_ta=TRUE;common_boundary=Both;end=160675;ies_id=IESPGM.PTET51.1.74.155884;ies_left_dist=0;ies_min_dist=0;ies_right_dist=0;junction_seq=ttcataatttgtaggTAtccaaaattcataat;read_names=J00121:27:H3GGKBBXX:5:2103:17360:20076,J00121:27:H3GGKBBXX:5:1205:2250:36763,J00121:27:H3GGKBBXX:5:1214:24302:27039,J00121:27:H3GGKBBXX:5:2113:20547:37308,J00121:27:H3GGKBBXX:5:1121:18923:23909,J00121:27:H3GGKBBXX:5:2116:3468:20340,J00121:27:H3GGKBBXX:5:2123:29224:33949,J00121:27:H3GGKBBXX:5:1201:8085:42548,J00121:27:H3GGKBBXX:5:1106:26951:37114,J00121:27:H3GGKBBXX:5:1122:12459:17772,J00121:27:H3GGKBBXX:5:1124:19796:31646,J00121:27:H3GGKBBXX:5:2208:11576:14027,J00121:27:H3GGKBBXX:5:1219:15371:43286,J00121:27:H3GGKBBXX:5:1213:23987:41651,J00121:27:H3GGKBBXX:5:2227:14468:30187,J00121:27:H3GGKBBXX:5:1228:26403:6413,J00121:27:H3GGKBBXX:5:1119:2402:31822,J00121:27:H3GGKBBXX:5:1227:16752:32912,J00121:27:H3GGKBBXX:5:2202:10916:9297,J00121:27:H3GGKBBXX:5:1221:13849:15680,J00121:27:H3GGKBBXX:5:2228:7649:48509,J00121:27:H3GGKBBXX:5:2121:10023:48614,J00121:27:H3GGKBBXX:5:1217:22901:27074,J00121:27:H3GGKBBXX:5:2113:17320:16489,J00121:27:H3GGKBBXX:5:2110:21552:19953;sequence=TACAGCCAATTTTAATTATTTGATTACTATCCAATTATCTTTTTGGTATTATGTAGAGTTGACTT;start=160611;subtype=IES;support_ref=2;support_variant=25;type=IES;
scaffold51_74_with_IES	MILORD	internal_eliminated_sequence	160815	160843	.	.	.	ID=MILORD.74.160815.160843;Name=MILORD.74.160815.160843;bounded_by_ta=TRUE;common_boundary=Both;end=160843;ies_id=IESPGM.PTET51.1.74.156023;ies_left_dist=0;ies_min_dist=0;ies_right_dist=0;junction_seq=acaatgaagttgatgTAcaaactcctgctggt;read_names=J00121:27:H3GGKBBXX:5:1120:25702:25386,J00121:27:H3GGKBBXX:5:1128:32552:3319,J00121:27:H3GGKBBXX:5:2218:32055:41563,J00121:27:H3GGKBBXX:5:1215:17097:44095,J00121:27:H3GGKBBXX:5:2102:27742:23751,J00121:27:H3GGKBBXX:5:1218:25479:41704,J00121:27:H3GGKBBXX:5:2218:3468:20410,J00121:27:H3GGKBBXX:5:2115:23815:45185,J00121:27:H3GGKBBXX:5:2224:14367:46504,J00121:27:H3GGKBBXX:5:1126:11383:4233,J00121:27:H3GGKBBXX:5:2117:30239:34653,J00121:27:H3GGKBBXX:5:1101:14864:17192,J00121:27:H3GGKBBXX:5:2217:7283:31347,J00121:27:H3GGKBBXX:5:2222:25124:15311,J00121:27:H3GGKBBXX:5:1124:11799:15750,J00121:27:H3GGKBBXX:5:1208:10866:15539,J00121:27:H3GGKBBXX:5:2227:27194:22168,J00121:27:H3GGKBBXX:5:1228:28452:47278,J00121:27:H3GGKBBXX:5:1126:6715:39541;sequence=TACACTTAAACTAGATTTTAATTTGAATG;start=160815;subtype=IES;support_ref=3;support_variant=19;type=IES;
scaffold51_74_with_IES	MILORD	internal_eliminated_sequence	171321	171347	.	.	.	ID=MILORD.74.171321.171347;Name=MILORD.74.171321.171347;bounded_by_ta=TRUE;common_boundary=Both;end=171347;ies_id=IESPGM.PTET51.1.74.166292;ies_left_dist=0;ies_min_dist=0;ies_right_dist=0;junction_seq=ccgtctacaattatgTAtctacaaaatgtggt;read_names=J00121:27:H3GGKBBXX:5:1108:6654:11161,J00121:27:H3GGKBBXX:5:1228:14864:15996,J00121:27:H3GGKBBXX:5:1224:13819:16084,J00121:27:H3GGKBBXX:5:1108:29082:15240,J00121:27:H3GGKBBXX:5:1127:15341:8945,J00121:27:H3GGKBBXX:5:2216:20720:16049,J00121:27:H3GGKBBXX:5:2119:11525:13834,J00121:27:H3GGKBBXX:5:1221:19268:40227,J00121:27:H3GGKBBXX:5:2124:9384:16313,J00121:27:H3GGKBBXX:5:1214:3102:34125,J00121:27:H3GGKBBXX:5:2201:14042:24032,J00121:27:H3GGKBBXX:5:2209:9739:45695,J00121:27:H3GGKBBXX:5:1215:14083:45168,J00121:27:H3GGKBBXX:5:1219:10987:42337,J00121:27:H3GGKBBXX:5:1115:3244:37114,J00121:27:H3GGKBBXX:5:1202:6725:16454,J00121:27:H3GGKBBXX:5:2101:19004:33088,J00121:27:H3GGKBBXX:5:1125:21176:32490,J00121:27:H3GGKBBXX:5:1204:27346:25949,J00121:27:H3GGKBBXX:5:2225:17645:23135,J00121:27:H3GGKBBXX:5:2219:10866:8893,J00121:27:H3GGKBBXX:5:2224:7263:13447,J00121:27:H3GGKBBXX:5:1223:5984:39119,J00121:27:H3GGKBBXX:5:2115:29011:4673,J00121:27:H3GGKBBXX:5:2105:23054:1420,J00121:27:H3GGKBBXX:5:2217:27458:10036,J00121:27:H3GGKBBXX:5:1203:16853:9913,J00121:27:H3GGKBBXX:5:1103:10105:43234,J00121:27:H3GGKBBXX:5:1222:5274:17456,J00121:27:H3GGKBBXX:5:1113:23835:46979,J00121:27:H3GGKBBXX:5:1209:7973:8805,J00121:27:H3GGKBBXX:5:1211:10236:30028,J00121:27:H3GGKBBXX:5:2119:24312:43691;sequence=TATACATAAAATTATCAAATTCTACTA;start=171321;subtype=IES;support_ref=3;support_variant=33;type=IES;
scaffold51_74_with_IES	MILORD	internal_eliminated_sequence	173493	173536	.	.	.	ID=MILORD.74.173493.173536;Name=MILORD.74.173493.173536;bounded_by_ta=TRUE;common_boundary=Both;end=173536;ies_id=IESPGM.PTET51.1.74.168437;ies_left_dist=0;ies_min_dist=0;ies_right_dist=0;junction_seq=attgtgatttacattTAaagggatgtgtatat;read_names=J00121:27:H3GGKBBXX:5:1217:9283:40297,J00121:27:H3GGKBBXX:5:2128:21755:4233,J00121:27:H3GGKBBXX:5:1115:24769:43216,J00121:27:H3GGKBBXX:5:1204:3711:21676,J00121:27:H3GGKBBXX:5:1107:5132:18933,J00121:27:H3GGKBBXX:5:1114:1550:12163,J00121:27:H3GGKBBXX:5:2218:10145:44886,J00121:27:H3GGKBBXX:5:1227:16884:34407,J00121:27:H3GGKBBXX:5:1227:8521:32683,J00121:27:H3GGKBBXX:5:2214:12408:38539,J00121:27:H3GGKBBXX:5:2222:24089:33949,J00121:27:H3GGKBBXX:5:1107:9242:4919,J00121:27:H3GGKBBXX:5:2207:19319:46012,J00121:27:H3GGKBBXX:5:1126:27925:9192,J00121:27:H3GGKBBXX:5:1218:3660:19021,J00121:27:H3GGKBBXX:5:1115:21826:21377,J00121:27:H3GGKBBXX:5:1210:20019:29571,J00121:27:H3GGKBBXX:5:2122:13311:37255,J00121:27:H3GGKBBXX:5:1211:6593:35145,J00121:27:H3GGKBBXX:5:2110:17543:7205,J00121:27:H3GGKBBXX:5:2223:21785:35866,J00121:27:H3GGKBBXX:5:2120:7831:37009,J00121:27:H3GGKBBXX:5:1219:22475:41704,J00121:27:H3GGKBBXX:5:1219:4919:35163,J00121:27:H3GGKBBXX:5:1102:9881:16331,J00121:27:H3GGKBBXX:5:2102:25997:35110;sequence=TATAGTTACTTCCAAAATGTGTTTAAAAATATGTAAACAAACTA;start=173493;subtype=IES;support_ref=0;support_variant=26;type=IES;
scaffold51_74_with_IES	MILORD	internal_eliminated_sequence	177429	177456	.	.	.	ID=MILORD.74.177429.177456;Name=MILORD.74.177429.177456;bounded_by_ta=TRUE;common_boundary=Both;end=177456;ies_id=IESPGM.PTET51.1.74.172329;ies_left_dist=0;ies_min_dist=0;ies_right_dist=0;junction_seq=ttgattttcatattaTAtatagggaaaatatt;read_names=J00121:27:H3GGKBBXX:5:1204:7314:12339,J00121:27:H3GGKBBXX:5:1201:28615:3776,J00121:27:H3GGKBBXX:5:1121:15980:23241,J00121:27:H3GGKBBXX:5:1114:28970:35585,J00121:27:H3GGKBBXX:5:1112:10196:7064,J00121:27:H3GGKBBXX:5:1206:17462:5657,J00121:27:H3GGKBBXX:5:1204:24363:32103,J00121:27:H3GGKBBXX:5:1102:11769:7187,J00121:27:H3GGKBBXX:5:1220:27884:47489,J00121:27:H3GGKBBXX:5:2113:15848:9684,J00121:27:H3GGKBBXX:5:1227:22272:5974,J00121:27:H3GGKBBXX:5:2113:12165:5517,J00121:27:H3GGKBBXX:5:1121:28016:16770,J00121:27:H3GGKBBXX:5:1126:8318:33563,J00121:27:H3GGKBBXX:5:2218:7172:8330,J00121:27:H3GGKBBXX:5:1106:6431:30222,J00121:27:H3GGKBBXX:5:1203:23419:39717,J00121:27:H3GGKBBXX:5:1210:29386:38521,J00121:27:H3GGKBBXX:5:2120:12611:3125,J00121:27:H3GGKBBXX:5:2228:25093:12656,J00121:27:H3GGKBBXX:5:1214:22952:46575,J00121:27:H3GGKBBXX:5:1128:13362:34248,J00121:27:H3GGKBBXX:5:1207:8592:38504,J00121:27:H3GGKBBXX:5:2101:29579:23417,J00121:27:H3GGKBBXX:5:1202:9719:7222,J00121:27:H3GGKBBXX:5:1223:14387:19953,J00121:27:H3GGKBBXX:5:1203:27488:48104,J00121:27:H3GGKBBXX:5:1224:10389:37642,J00121:27:H3GGKBBXX:5:1117:26606:30679,J00121:27:H3GGKBBXX:5:1204:3671:18265,J00121:27:H3GGKBBXX:5:1126:8704:36341,J00121:27:H3GGKBBXX:5:2120:27052:45766,J00121:27:H3GGKBBXX:5:2221:11454:8611,J00121:27:H3GGKBBXX:5:1224:5020:31927,J00121:27:H3GGKBBXX:5:1201:25002:10844,J00121:27:H3GGKBBXX:5:1222:6066:28287,J00121:27:H3GGKBBXX:5:2215:21521:48983,J00121:27:H3GGKBBXX:5:1115:16295:17175,J00121:27:H3GGKBBXX:5:1214:14773:29659,J00121:27:H3GGKBBXX:5:1205:3610:32965,J00121:27:H3GGKBBXX:5:1109:16285:31083,J00121:27:H3GGKBBXX:5:1201:11140:20797,J00121:27:H3GGKBBXX:5:2217:5548:5165,J00121:27:H3GGKBBXX:5:2227:28950:34495,J00121:27:H3GGKBBXX:5:2121:13453:16506,J00121:27:H3GGKBBXX:5:1214:14103:22379,J00121:27:H3GGKBBXX:5:2209:24282:4884,J00121:27:H3GGKBBXX:5:2201:3102:37290,J00121:27:H3GGKBBXX:5:1228:4198:7504,J00121:27:H3GGKBBXX:5:1217:13758:12462,J00121:27:H3GGKBBXX:5:2123:29366:14291;sequence=TATAGTTATCATAGGTCTACTTCCATTA;start=177429;subtype=IES;support_ref=3;support_variant=51;type=IES;
scaffold51_74_with_IES	MILORD	internal_eliminated_sequence	178062	178087	.	.	.	ID=MILORD.74.178062.178087;Name=MILORD.74.178062.178087;bounded_by_ta=TRUE;common_boundary=LEFT;end=178087;ies_id=IESPGM.PTET51.1.74.172934;ies_left_dist=0;ies_min_dist=0;ies_right_dist=2;junction_seq=gaagaagtcaataatTAtaagacatcaagaat;read_names=J00121:27:H3GGKBBXX:5:2125:10267:33668;sequence=TATAGTTTTCATTTATTAAAAAGCTC;start=178062;subtype=PARTIAL_INTERNAL;support_ref=1;support_variant=1;type=ALTERNATIVE;
scaffold51_74_with_IES	MILORD	internal_eliminated_sequence	178062	178089	.	.	.	ID=MILORD.74.178062.178089;Name=MILORD.74.178062.178089;bounded_by_ta=TRUE;common_boundary=Both;end=178089;ies_id=IESPGM.PTET51.1.74.172934;ies_left_dist=0;ies_min_dist=0;ies_right_dist=0;junction_seq=gaagaagtcaataatTAagacatcaagaataa;read_names=J00121:27:H3GGKBBXX:5:1110:17350:17069,J00121:27:H3GGKBBXX:5:1211:20101:36394,J00121:27:H3GGKBBXX:5:1218:11180:41370,J00121:27:H3GGKBBXX:5:2214:11749:7855,J00121:27:H3GGKBBXX:5:2115:30310:44834,J00121:27:H3GGKBBXX:5:1117:14032:23276,J00121:27:H3GGKBBXX:5:1228:6279:46487,J00121:27:H3GGKBBXX:5:1201:5101:9280,J00121:27:H3GGKBBXX:5:2213:14072:46276,J00121:27:H3GGKBBXX:5:2206:22171:22784,J00121:27:H3GGKBBXX:5:1122:19979:15961,J00121:27:H3GGKBBXX:5:1114:21420:47612,J00121:27:H3GGKBBXX:5:2209:11485:3143,J00121:27:H3GGKBBXX:5:2104:22262:27268,J00121:27:H3GGKBBXX:5:1221:23835:32173,J00121:27:H3GGKBBXX:5:2225:24190:20023,J00121:27:H3GGKBBXX:5:2215:28574:26107,J00121:27:H3GGKBBXX:5:2206:21978:23188,J00121:27:H3GGKBBXX:5:1101:9171:26353,J00121:27:H3GGKBBXX:5:1222:22972:43937,J00121:27:H3GGKBBXX:5:2106:19755:21131,J00121:27:H3GGKBBXX:5:1105:12012:23048,J00121:27:H3GGKBBXX:5:1224:22952:11935,J00121:27:H3GGKBBXX:5:1105:11992:23083,J00121:27:H3GGKBBXX:5:1101:25144:40877,J00121:27:H3GGKBBXX:5:2212:31446:31365,J00121:27:H3GGKBBXX:5:1104:21420:48245,J00121:27:H3GGKBBXX:5:1213:6218:13429,J00121:27:H3GGKBBXX:5:1120:12033:41370,J00121:27:H3GGKBBXX:5:1120:12002:41387,J00121:27:H3GGKBBXX:5:2211:24728:20181,J00121:27:H3GGKBBXX:5:2126:31061:35901,J00121:27:H3GGKBBXX:5:1120:14986:12550,J00121:27:H3GGKBBXX:5:1206:13058:6009,J00121:27:H3GGKBBXX:5:2202:8156:12075,J00121:27:H3GGKBBXX:5:2217:6055:47084,J00121:27:H3GGKBBXX:5:1109:14194:42020,J00121:27:H3GGKBBXX:5:2211:8897:30063,J00121:27:H3GGKBBXX:5:1206:27509:44623,J00121:27:H3GGKBBXX:5:2128:31203:39910,J00121:27:H3GGKBBXX:5:2227:10236:48210,J00121:27:H3GGKBBXX:5:2218:8278:12110,J00121:27:H3GGKBBXX:5:2224:9090:36587,J00121:27:H3GGKBBXX:5:1226:26453:8998,J00121:27:H3GGKBBXX:5:2201:29447:23188,J00121:27:H3GGKBBXX:5:1125:28960:42565,J00121:27:H3GGKBBXX:5:2202:8136:12075,J00121:27:H3GGKBBXX:5:2110:22019:19320,J00121:27:H3GGKBBXX:5:1210:13981:17210,J00121:27:H3GGKBBXX:5:2223:19096:3143,J00121:27:H3GGKBBXX:5:2228:21339:36183,J00121:27:H3GGKBBXX:5:1218:10967:20674,J00121:27:H3GGKBBXX:5:2218:10744:20181,J00121:27:H3GGKBBXX:5:1118:26068:8049,J00121:27:H3GGKBBXX:5:1227:18477:14730,J00121:27:H3GGKBBXX:5:2202:23064:41458,J00121:27:H3GGKBBXX:5:1125:11393:24999,J00121:27:H3GGKBBXX:5:1224:18994:26740,J00121:27:H3GGKBBXX:5:2105:19654:8295,J00121:27:H3GGKBBXX:5:1203:16762:29378,J00121:27:H3GGKBBXX:5:1227:20851:10475;sequence=TATAGTTTTCATTTATTAAAAAGCTCTA;start=178062;subtype=IES;support_ref=3;support_variant=61;type=IES;
scaffold51_74_with_IES	MILORD	internal_eliminated_sequence	184885	184967	.	.	.	ID=MILORD.74.184885.184967;Name=MILORD.74.184885.184967;bounded_by_ta=TRUE;common_boundary=Both;end=184967;ies_id=IESPGM.PTET51.1.74.179729;ies_left_dist=0;ies_min_dist=0;ies_right_dist=0;junction_seq=aaatctaacctcactTAcatattaggtgaatc;read_names=J00121:27:H3GGKBBXX:5:2112:31588:21518,J00121:27:H3GGKBBXX:5:2213:9861:32613,J00121:27:H3GGKBBXX:5:1120:12926:38732,J00121:27:H3GGKBBXX:5:2201:20141:27707,J00121:27:H3GGKBBXX:5:1113:26281:3741,J00121:27:H3GGKBBXX:5:1201:24434:42671,J00121:27:H3GGKBBXX:5:2218:22090:16172,J00121:27:H3GGKBBXX:5:1127:4878:13711,J00121:27:H3GGKBBXX:5:2226:21552:28358,J00121:27:H3GGKBBXX:5:1205:13332:29976,J00121:27:H3GGKBBXX:5:2119:10612:16542,J00121:27:H3GGKBBXX:5:2119:15280:25615,J00121:27:H3GGKBBXX:5:1211:28199:20322,J00121:27:H3GGKBBXX:5:2110:23358:46364,J00121:27:H3GGKBBXX:5:1128:24211:46047,J00121:27:H3GGKBBXX:5:2104:10460:44658,J00121:27:H3GGKBBXX:5:2213:26656:9561,J00121:27:H3GGKBBXX:5:2115:11535:38187,J00121:27:H3GGKBBXX:5:1120:10216:20814,J00121:27:H3GGKBBXX:5:1223:5700:37994,J00121:27:H3GGKBBXX:5:2211:12083:6712,J00121:27:H3GGKBBXX:5:2102:3325:4374,J00121:27:H3GGKBBXX:5:1205:12550:14625,J00121:27:H3GGKBBXX:5:2126:28138:40297,J00121:27:H3GGKBBXX:5:2202:18456:16102,J00121:27:H3GGKBBXX:5:1203:22871:36903,J00121:27:H3GGKBBXX:5:2113:10754:8488,J00121:27:H3GGKBBXX:5:2210:29082:36200,J00121:27:H3GGKBBXX:5:2104:29985:17509,J00121:27:H3GGKBBXX:5:2224:28858:22274,J00121:27:H3GGKBBXX:5:2219:25641:35163,J00121:27:H3GGKBBXX:5:1105:7862:16911,J00121:27:H3GGKBBXX:5:1212:4564:49107,J00121:27:H3GGKBBXX:5:2218:13930:20955,J00121:27:H3GGKBBXX:5:2212:3234:21975,J00121:27:H3GGKBBXX:5:2208:16264:44095,J00121:27:H3GGKBBXX:5:1106:30046:10194,J00121:27:H3GGKBBXX:5:1209:9130:2580,J00121:27:H3GGKBBXX:5:1102:22272:22256,J00121:27:H3GGKBBXX:5:2128:12144:38785,J00121:27:H3GGKBBXX:5:1214:3214:8998,J00121:27:H3GGKBBXX:5:2220:10653:6378,J00121:27:H3GGKBBXX:5:2111:25104:28674,J00121:27:H3GGKBBXX:5:2128:5923:25087,J00121:27:H3GGKBBXX:5:1109:7638:45045,J00121:27:H3GGKBBXX:5:1218:27296:37994,J00121:27:H3GGKBBXX:5:1206:23744:24138,J00121:27:H3GGKBBXX:5:1111:24962:26459,J00121:27:H3GGKBBXX:5:1118:22353:41387,J00121:27:H3GGKBBXX:5:2208:1539:16295,J00121:27:H3GGKBBXX:5:2220:10003:1666,J00121:27:H3GGKBBXX:5:2104:13382:45959,J00121:27:H3GGKBBXX:5:2128:12134:38838,J00121:27:H3GGKBBXX:5:2207:8420:23856,J00121:27:H3GGKBBXX:5:2224:28838:23505,J00121:27:H3GGKBBXX:5:1214:3224:9016,J00121:27:H3GGKBBXX:5:2225:24048:30327,J00121:27:H3GGKBBXX:5:1106:29183:43304;sequence=TACACTCAAAATTAATCAAATTGGATAAAATTCGTCTTCGTTTAGTAAAATAATTATTTATATAATTATTAATAGCCAATCTA;start=184885;subtype=IES;support_ref=8;support_variant=58;type=IES;
scaffold51_74_with_IES	MILORD	internal_eliminated_sequence	185274	185301	.	.	.	ID=MILORD.74.185274.185301;Name=MILORD.74.185274.185301;bounded_by_ta=TRUE;common_boundary=Both;end=185301;ies_id=IESPGM.PTET51.1.74.180035;ies_left_dist=0;ies_min_dist=0;ies_right_dist=0;junction_seq=ttttttttctgaagcTAcatccacatagtttc;read_names=J00121:27:H3GGKBBXX:5:1115:25093:12198,J00121:27:H3GGKBBXX:5:1126:26240:26459,J00121:27:H3GGKBBXX:5:2112:28229:38310,J00121:27:H3GGKBBXX:5:2103:29325:32508,J00121:27:H3GGKBBXX:5:1107:30634:33017,J00121:27:H3GGKBBXX:5:1110:24545:13746,J00121:27:H3GGKBBXX:5:1218:16204:16876,J00121:27:H3GGKBBXX:5:2119:5497:31980,J00121:27:H3GGKBBXX:5:2220:14478:43919,J00121:27:H3GGKBBXX:5:2208:27468:15574,J00121:27:H3GGKBBXX:5:1206:3244:20656,J00121:27:H3GGKBBXX:5:1128:25083:1912,J00121:27:H3GGKBBXX:5:1108:20892:41071,J00121:27:H3GGKBBXX:5:2119:9485:23874,J00121:27:H3GGKBBXX:5:1110:25205:33176,J00121:27:H3GGKBBXX:5:2126:9780:28428,J00121:27:H3GGKBBXX:5:1207:32491:30749,J00121:27:H3GGKBBXX:5:2125:22394:47049,J00121:27:H3GGKBBXX:5:1205:9770:46944,J00121:27:H3GGKBBXX:5:1127:7679:22256,J00121:27:H3GGKBBXX:5:1103:24972:41774,J00121:27:H3GGKBBXX:5:2102:27976:11952,J00121:27:H3GGKBBXX:5:2211:27610:44271,J00121:27:H3GGKBBXX:5:2225:28371:22520,J00121:27:H3GGKBBXX:5:1227:11566:47137;sequence=TATAAAAAAATAAAATTCATTTTCATTA;start=185274;subtype=IES;support_ref=3;support_variant=25;type=IES;
scaffold51_74_with_IES	MILORD	internal_eliminated_sequence	186166	186193	.	.	.	ID=MILORD.74.186166.186193;Name=MILORD.74.186166.186193;bounded_by_ta=TRUE;common_boundary=Both;end=186193;ies_id=IESPGM.PTET51.1.74.180899;ies_left_dist=0;ies_min_dist=0;ies_right_dist=0;junction_seq=attttctattttttcTAaggcttaatctaatg;read_names=J00121:27:H3GGKBBXX:5:1217:29640:13148,J00121:27:H3GGKBBXX:5:1122:21247:32191,J00121:27:H3GGKBBXX:5:1122:21207:9297,J00121:27:H3GGKBBXX:5:2217:24525:18669,J00121:27:H3GGKBBXX:5:2115:4848:24489,J00121:27:H3GGKBBXX:5:2225:12601:25333,J00121:27:H3GGKBBXX:5:2222:16031:42003,J00121:27:H3GGKBBXX:5:2228:17452:42073,J00121:27:H3GGKBBXX:5:2206:10054:21799,J00121:27:H3GGKBBXX:5:1105:9881:5745,J00121:27:H3GGKBBXX:5:2107:17117:33932,J00121:27:H3GGKBBXX:5:2109:26890:7011,J00121:27:H3GGKBBXX:5:2128:32045:19249,J00121:27:H3GGKBBXX:5:2202:6431:5007,J00121:27:H3GGKBBXX:5:1121:7233:22397,J00121:27:H3GGKBBXX:5:1202:28889:1859,J00121:27:H3GGKBBXX:5:1113:10439:10088,J00121:27:H3GGKBBXX:5:2225:21501:47682,J00121:27:H3GGKBBXX:5:1114:9029:2580,J00121:27:H3GGKBBXX:5:1214:14042:2158,J00121:27:H3GGKBBXX:5:2124:6015:16629,J00121:27:H3GGKBBXX:5:1201:20953:27953,J00121:27:H3GGKBBXX:5:1111:21582:26828,J00121:27:H3GGKBBXX:5:2201:13068:3424,J00121:27:H3GGKBBXX:5:2113:27976:33334,J00121:27:H3GGKBBXX:5:1118:21146:23997,J00121:27:H3GGKBBXX:5:1213:16021:39559;sequence=TATTTATGAATTAATATCAAAAGATGTA;start=186166;subtype=IES;support_ref=15;support_variant=27;type=IES;
scaffold51_74_with_IES	MILORD	internal_eliminated_sequence	186320	186347	.	.	.	ID=MILORD.74.186320.186347;Name=MILORD.74.186320.186347;bounded_by_ta=TRUE;common_boundary=Both;end=186347;ies_id=IESPGM.PTET51.1.74.181025;ies_left_dist=0;ies_min_dist=0;ies_right_dist=0;junction_seq=tttttttaattccatTAagcattaaactaaa;read_names=J00121:27:H3GGKBBXX:5:2226:26210:5763,J00121:27:H3GGKBBXX:5:2210:12388:41352,J00121:27:H3GGKBBXX:5:2208:6969:48386,J00121:27:H3GGKBBXX:5:2211:7202:20164,J00121:27:H3GGKBBXX:5:1121:5710:47436,J00121:27:H3GGKBBXX:5:1209:8004:7662,J00121:27:H3GGKBBXX:5:2119:20415:47665,J00121:27:H3GGKBBXX:5:1118:17746:41845,J00121:27:H3GGKBBXX:5:1213:5010:43867,J00121:27:H3GGKBBXX:5:2213:14174:46627,J00121:27:H3GGKBBXX:5:1226:18000:21852,J00121:27:H3GGKBBXX:5:1125:8410:13253,J00121:27:H3GGKBBXX:5:1213:21136:40473,J00121:27:H3GGKBBXX:5:2212:25307:9086,J00121:27:H3GGKBBXX:5:2211:4198:45062,J00121:27:H3GGKBBXX:5:1127:28899:37290,J00121:27:H3GGKBBXX:5:2116:11048:19689,J00121:27:H3GGKBBXX:5:2103:20080:8787,J00121:27:H3GGKBBXX:5:1123:12672:5587,J00121:27:H3GGKBBXX:5:2107:5832:5974,J00121:27:H3GGKBBXX:5:1205:23906:48438,J00121:27:H3GGKBBXX:5:2221:13727:23733,J00121:27:H3GGKBBXX:5:2221:13717:24665,J00121:27:H3GGKBBXX:5:2112:5528:41000,J00121:27:H3GGKBBXX:5:2226:19147:34037,J00121:27:H3GGKBBXX:5:2120:19167:19021,J00121:27:H3GGKBBXX:5:1108:24576:27268,J00121:27:H3GGKBBXX:5:2111:19624:10282,J00121:27:H3GGKBBXX:5:1116:15422:15557,J00121:27:H3GGKBBXX:5:2128:19593:43286,J00121:27:H3GGKBBXX:5:2210:4401:36446,J00121:27:H3GGKBBXX:5:2205:21511:45097,J00121:27:H3GGKBBXX:5:1125:17411:19742,J00121:27:H3GGKBBXX:5:1108:20902:33879,J00121:27:H3GGKBBXX:5:1218:15453:34600,J00121:27:H3GGKBBXX:5:1109:10328:4514;sequence=TATTGATTTAATTTCAATGTCATTAAAA;start=186320;subtype=IES;support_ref=3;support_variant=36;type=IES;
scaffold51_74_with_IES	MILORD	internal_eliminated_sequence	186472	186499	.	.	.	ID=MILORD.74.186472.186499;Name=MILORD.74.186472.186499;bounded_by_ta=TRUE;common_boundary=Both;end=186499;ies_id=IESPGM.PTET51.1.74.181149;ies_left_dist=0;ies_min_dist=0;ies_right_dist=0;junction_seq=ttttttgcttagaaaTAagcattcacctttta;read_names=J00121:27:H3GGKBBXX:5:2103:28250:21465,J00121:27:H3GGKBBXX:5:1106:8968:31593,J00121:27:H3GGKBBXX:5:1110:8258:9508,J00121:27:H3GGKBBXX:5:1228:29995:31347,J00121:27:H3GGKBBXX:5:1111:18355:25632,J00121:27:H3GGKBBXX:5:1120:17208:12321,J00121:27:H3GGKBBXX:5:1224:13413:46047,J00121:27:H3GGKBBXX:5:2102:23389:30169,J00121:27:H3GGKBBXX:5:2121:32228:32930,J00121:27:H3GGKBBXX:5:1217:3681:30696,J00121:27:H3GGKBBXX:5:2228:10947:32244,J00121:27:H3GGKBBXX:5:1107:27184:16067,J00121:27:H3GGKBBXX:5:2124:23531:20674,J00121:27:H3GGKBBXX:5:2222:15798:30556,J00121:27:H3GGKBBXX:5:2227:7821:36816,J00121:27:H3GGKBBXX:5:2204:4980:18177,J00121:27:H3GGKBBXX:5:1203:26534:26863,J00121:27:H3GGKBBXX:5:2206:29274:43779,J00121:27:H3GGKBBXX:5:1114:18091:4040,J00121:27:H3GGKBBXX:5:1127:22272:20392,J00121:27:H3GGKBBXX:5:1202:1316:46293,J00121:27:H3GGKBBXX:5:2223:12824:14678,J00121:27:H3GGKBBXX:5:1213:12814:21623,J00121:27:H3GGKBBXX:5:2211:20050:30503,J00121:27:H3GGKBBXX:5:2116:27428:5939,J00121:27:H3GGKBBXX:5:2224:6238:40016,J00121:27:H3GGKBBXX:5:1202:3985:41739,J00121:27:H3GGKBBXX:5:2204:28777:46926,J00121:27:H3GGKBBXX:5:1117:19776:32490,J00121:27:H3GGKBBXX:5:2220:16396:3002,J00121:27:H3GGKBBXX:5:2218:11972:17245,J00121:27:H3GGKBBXX:5:1228:29193:28481,J00121:27:H3GGKBBXX:5:1111:8836:42970,J00121:27:H3GGKBBXX:5:1222:11180:37185,J00121:27:H3GGKBBXX:5:1216:5731:15434,J00121:27:H3GGKBBXX:5:1227:2737:14713,J00121:27:H3GGKBBXX:5:1115:11272:7240,J00121:27:H3GGKBBXX:5:1114:4076:27021,J00121:27:H3GGKBBXX:5:1215:27671:36499;sequence=TATGTAGATAAAATAAATTATTTCCAAT;start=186472;subtype=IES;support_ref=3;support_variant=39;type=IES;
scaffold51_74_with_IES	MILORD	internal_eliminated_sequence	186724	186750	.	.	.	ID=MILORD.74.186724.186750;Name=MILORD.74.186724.186750;bounded_by_ta=TRUE;common_boundary=Both;end=186750;ies_id=IESPGM.PTET51.1.74.181373;ies_left_dist=0;ies_min_dist=0;ies_right_dist=0;junction_seq=cttatcctcctataaTAagaacaatgcttgaa;read_names=J00121:27:H3GGKBBXX:5:1225:16031:7011,J00121:27:H3GGKBBXX:5:1225:15960:6994,J00121:27:H3GGKBBXX:5:1225:15097:6871,J00121:27:H3GGKBBXX:5:2204:19979:29712,J00121:27:H3GGKBBXX:5:1105:13393:5640,J00121:27:H3GGKBBXX:5:2118:1783:28604,J00121:27:H3GGKBBXX:5:2223:7770:28956,J00121:27:H3GGKBBXX:5:1214:16041:12656,J00121:27:H3GGKBBXX:5:1202:7557:44834,J00121:27:H3GGKBBXX:5:1124:7172:23311,J00121:27:H3GGKBBXX:5:2106:11018:47700,J00121:27:H3GGKBBXX:5:2111:28118:29360,J00121:27:H3GGKBBXX:5:2203:25784:38926,J00121:27:H3GGKBBXX:5:2218:2595:32367,J00121:27:H3GGKBBXX:5:2213:23754:10475,J00121:27:H3GGKBBXX:5:2202:17188:41546,J00121:27:H3GGKBBXX:5:1123:31203:36640,J00121:27:H3GGKBBXX:5:1123:21004:16999,J00121:27:H3GGKBBXX:5:2208:20679:24525,J00121:27:H3GGKBBXX:5:1115:4685:48403,J00121:27:H3GGKBBXX:5:1217:21592:39119,J00121:27:H3GGKBBXX:5:2228:5142:30978,J00121:27:H3GGKBBXX:5:2107:32532:37959,J00121:27:H3GGKBBXX:5:1221:7243:40983,J00121:27:H3GGKBBXX:5:1225:25053:10088,J00121:27:H3GGKBBXX:5:1214:21197:16559,J00121:27:H3GGKBBXX:5:2216:17513:16049,J00121:27:H3GGKBBXX:5:2121:27712:2316,J00121:27:H3GGKBBXX:5:1213:5375:5640,J00121:27:H3GGKBBXX:5:1224:15118:6519,J00121:27:H3GGKBBXX:5:1112:20506:7627,J00121:27:H3GGKBBXX:5:2105:24068:4268,J00121:27:H3GGKBBXX:5:1209:30553:23382,J00121:27:H3GGKBBXX:5:2106:14062:44464,J00121:27:H3GGKBBXX:5:1217:5578:21711;sequence=TACATAATATTTTTTTCTGATGATATA;start=186724;subtype=IES;support_ref=0;support_variant=35;type=IES;
scaffold51_74_with_IES	MILORD	internal_eliminated_sequence	186865	186903	.	.	.	ID=MILORD.74.186865.186903;Name=MILORD.74.186865.186903;bounded_by_ta=TRUE;common_boundary=RIGHT;end=186903;ies_id=IESPGM.PTET51.1.74.181498;ies_left_dist=11;ies_min_dist=0;ies_right_dist=0;junction_seq=gcttctgcaaaatctTAatagggctccttaag;read_names=J00121:27:H3GGKBBXX:5:1119:8308:43146;sequence=TATAGCTGAGTTAAGGTTCAATAAAATTTTGTCAATTTA;start=186865;subtype=PARTIAL_EXTERNAL;support_ref=2;support_variant=1;type=ALTERNATIVE;
scaffold51_74_with_IES	MILORD	internal_eliminated_sequence	186876	186903	.	.	.	ID=MILORD.74.186876.186903;Name=MILORD.74.186876.186903;bounded_by_ta=TRUE;common_boundary=Both;end=186903;ies_id=IESPGM.PTET51.1.74.181498;ies_left_dist=0;ies_min_dist=0;ies_right_dist=0;junction_seq=atcttatagctgagtTAatagggctccttaag;read_names=J00121:27:H3GGKBBXX:5:1223:1255:30644,J00121:27:H3GGKBBXX:5:2222:5893:45045,J00121:27:H3GGKBBXX:5:1228:21288:3283,J00121:27:H3GGKBBXX:5:2116:31081:11776,J00121:27:H3GGKBBXX:5:2220:17543:3301,J00121:27:H3GGKBBXX:5:2126:8126:38222,J00121:27:H3GGKBBXX:5:1116:12855:24296,J00121:27:H3GGKBBXX:5:2212:4553:18493,J00121:27:H3GGKBBXX:5:2120:26240:28182,J00121:27:H3GGKBBXX:5:1120:21156:25457,J00121:27:H3GGKBBXX:5:2215:2158:37413,J00121:27:H3GGKBBXX:5:2219:9820:44148,J00121:27:H3GGKBBXX:5:1122:13413:11548,J00121:27:H3GGKBBXX:5:1201:13809:44377,J00121:27:H3GGKBBXX:5:2227:15645:45168,J00121:27:H3GGKBBXX:5:1203:21531:17175,J00121:27:H3GGKBBXX:5:1126:21146:1842,J00121:27:H3GGKBBXX:5:1215:26869:45871,J00121:27:H3GGKBBXX:5:1109:25743:6642,J00121:27:H3GGKBBXX:5:1214:2615:26775,J00121:27:H3GGKBBXX:5:1118:3031:32736,J00121:27:H3GGKBBXX:5:1107:18203:32297,J00121:27:H3GGKBBXX:5:1109:6380:33967,J00121:27:H3GGKBBXX:5:1121:13616:46082,J00121:27:H3GGKBBXX:5:1206:7162:37220;sequence=TAAGGTTCAATAAAATTTTGTCAATTTA;start=186876;subtype=IES;support_ref=3;support_variant=25;type=IES;
scaffold51_74_with_IES	MILORD	internal_eliminated_sequence	187157	187184	.	.	.	ID=MILORD.74.187157.187184;Name=MILORD.74.187157.187184;bounded_by_ta=TRUE;common_boundary=Both;end=187184;ies_id=IESPGM.PTET51.1.74.181751;ies_left_dist=0;ies_min_dist=0;ies_right_dist=0;junction_seq=ttctaattattatgtTAacaacatgcctattt;read_names=J00121:27:H3GGKBBXX:5:1103:29630:38029,J00121:27:H3GGKBBXX:5:1224:3417:48280,J00121:27:H3GGKBBXX:5:1124:23845:43409,J00121:27:H3GGKBBXX:5:1226:11485:16788,J00121:27:H3GGKBBXX:5:1225:19258:12814,J00121:27:H3GGKBBXX:5:2210:21704:39770,J00121:27:H3GGKBBXX:5:2201:12327:21799,J00121:27:H3GGKBBXX:5:2220:25723:19584,J00121:27:H3GGKBBXX:5:1118:16711:29255,J00121:27:H3GGKBBXX:5:2227:9262:22467,J00121:27:H3GGKBBXX:5:1226:30431:9244,J00121:27:H3GGKBBXX:5:1114:16163:30134,J00121:27:H3GGKBBXX:5:2223:31741:11266,J00121:27:H3GGKBBXX:5:2204:5172:8242,J00121:27:H3GGKBBXX:5:2128:29579:24120,J00121:27:H3GGKBBXX:5:2203:13687:6994,J00121:27:H3GGKBBXX:5:1224:19867:21817,J00121:27:H3GGKBBXX:5:1115:7283:39647,J00121:27:H3GGKBBXX:5:1208:12855:3160,J00121:27:H3GGKBBXX:5:1120:9648:41774,J00121:27:H3GGKBBXX:5:2119:7192:20709,J00121:27:H3GGKBBXX:5:1219:30827:18405,J00121:27:H3GGKBBXX:5:2101:15960:42126,J00121:27:H3GGKBBXX:5:2104:26098:12638,J00121:27:H3GGKBBXX:5:2224:10784:15821,J00121:27:H3GGKBBXX:5:1217:22983:16911,J00121:27:H3GGKBBXX:5:1202:24119:6818,J00121:27:H3GGKBBXX:5:2218:23855:12023,J00121:27:H3GGKBBXX:5:1215:25591:43234,J00121:27:H3GGKBBXX:5:1121:9394:6695,J00121:27:H3GGKBBXX:5:1104:21887:21025,J00121:27:H3GGKBBXX:5:1116:2219:45994,J00121:27:H3GGKBBXX:5:1113:10470:10352,J00121:27:H3GGKBBXX:5:1206:28747:38468,J00121:27:H3GGKBBXX:5:2114:4888:1209,J00121:27:H3GGKBBXX:5:2114:13829:9315,J00121:27:H3GGKBBXX:5:2223:25347:2158,J00121:27:H3GGKBBXX:5:2215:29914:24982,J00121:27:H3GGKBBXX:5:2225:14042:28112,J00121:27:H3GGKBBXX:5:2124:18284:36517,J00121:27:H3GGKBBXX:5:1204:2686:38679,J00121:27:H3GGKBBXX:5:1106:18304:48403,J00121:27:H3GGKBBXX:5:1101:28818:1736;sequence=TACAGTACAAAATTAATTTTAATTGAGT;start=187157;subtype=IES;support_ref=3;support_variant=43;type=IES;
scaffold51_74_with_IES	MILORD	internal_eliminated_sequence	187308	187334	.	.	.	ID=MILORD.74.187308.187334;Name=MILORD.74.187308.187334;bounded_by_ta=TRUE;common_boundary=Both;end=187334;ies_id=IESPGM.PTET51.1.74.181874;ies_left_dist=0;ies_min_dist=0;ies_right_dist=0;junction_seq=attcgatattgcttgTAagcaataacctaatt;read_names=J00121:27:H3GGKBBXX:5:1104:21471:14326,J00121:27:H3GGKBBXX:5:2228:11677:20428,J00121:27:H3GGKBBXX:5:1128:15595:16067,J00121:27:H3GGKBBXX:5:2122:7912:3565,J00121:27:H3GGKBBXX:5:2118:15970:29624,J00121:27:H3GGKBBXX:5:1212:15676:21834,J00121:27:H3GGKBBXX:5:1118:17685:23979,J00121:27:H3GGKBBXX:5:1105:30421:47102,J00121:27:H3GGKBBXX:5:2115:28493:16682,J00121:27:H3GGKBBXX:5:1107:11809:8523,J00121:27:H3GGKBBXX:5:2113:12550:17720,J00121:27:H3GGKBBXX:5:1216:5842:39014,J00121:27:H3GGKBBXX:5:2216:6025:29835,J00121:27:H3GGKBBXX:5:2216:17523:38082,J00121:27:H3GGKBBXX:5:2124:17137:12445,J00121:27:H3GGKBBXX:5:1107:14945:21307,J00121:27:H3GGKBBXX:5:2116:21217:47893,J00121:27:H3GGKBBXX:5:2125:6309:47946,J00121:27:H3GGKBBXX:5:1101:28554:39822,J00121:27:H3GGKBBXX:5:2110:25946:32666,J00121:27:H3GGKBBXX:5:1126:6776:40596,J00121:27:H3GGKBBXX:5:1209:6888:15399,J00121:27:H3GGKBBXX:5:1103:6766:15821,J00121:27:H3GGKBBXX:5:2123:30005:6572,J00121:27:H3GGKBBXX:5:1118:23744:28393,J00121:27:H3GGKBBXX:5:1112:21602:31576,J00121:27:H3GGKBBXX:5:2226:24170:6027,J00121:27:H3GGKBBXX:5:2111:29518:42829,J00121:27:H3GGKBBXX:5:2120:16092:1138,J00121:27:H3GGKBBXX:5:1106:21481:20111,J00121:27:H3GGKBBXX:5:2214:2554:32578,J00121:27:H3GGKBBXX:5:1225:26616:6536,J00121:27:H3GGKBBXX:5:2105:15047:16067,J00121:27:H3GGKBBXX:5:1128:25824:28129,J00121:27:H3GGKBBXX:5:2102:14143:6132,J00121:27:H3GGKBBXX:5:2219:10784:41809,J00121:27:H3GGKBBXX:5:1126:20557:29483,J00121:27:H3GGKBBXX:5:2115:24444:23417,J00121:27:H3GGKBBXX:5:2107:8126:23346,J00121:27:H3GGKBBXX:5:2101:8877:20955,J00121:27:H3GGKBBXX:5:2105:18456:6255,J00121:27:H3GGKBBXX:5:2207:4361:9473,J00121:27:H3GGKBBXX:5:1228:11931:8945,J00121:27:H3GGKBBXX:5:1205:4533:5130;sequence=TAATTAGATTAACTTTAATTCAAAATT;start=187308;subtype=IES;support_ref=0;support_variant=44;type=IES;
scaffold51_74_with_IES	MILORD	internal_eliminated_sequence	187460	187487	.	.	.	ID=MILORD.74.187460.187487;Name=MILORD.74.187460.187487;bounded_by_ta=TRUE;common_boundary=Both;end=187487;ies_id=IESPGM.PTET51.1.74.181999;ies_left_dist=0;ies_min_dist=0;ies_right_dist=0;junction_seq=tttatgtaaatatcgTAagcactctcctaaaa;read_names=J00121:27:H3GGKBBXX:5:2123:15179:41440,J00121:27:H3GGKBBXX:5:1220:28686:41634,J00121:27:H3GGKBBXX:5:2213:21876:2545,J00121:27:H3GGKBBXX:5:2109:15189:16172,J00121:27:H3GGKBBXX:5:2115:25875:19179,J00121:27:H3GGKBBXX:5:1105:30878:28375,J00121:27:H3GGKBBXX:5:1113:13616:13201,J00121:27:H3GGKBBXX:5:1120:30482:29096,J00121:27:H3GGKBBXX:5:2206:21420:28024,J00121:27:H3GGKBBXX:5:2116:12692:34987,J00121:27:H3GGKBBXX:5:1116:5792:36921,J00121:27:H3GGKBBXX:5:1115:4493:11354,J00121:27:H3GGKBBXX:5:2205:2849:29958,J00121:27:H3GGKBBXX:5:1201:12073:9719,J00121:27:H3GGKBBXX:5:2220:25702:41493,J00121:27:H3GGKBBXX:5:2216:11637:10299,J00121:27:H3GGKBBXX:5:1211:8389:25527,J00121:27:H3GGKBBXX:5:1107:10592:16858,J00121:27:H3GGKBBXX:5:2203:2585:8435,J00121:27:H3GGKBBXX:5:1112:6167:24595,J00121:27:H3GGKBBXX:5:1124:22912:9543,J00121:27:H3GGKBBXX:5:1221:17046:37361,J00121:27:H3GGKBBXX:5:2225:9881:43445,J00121:27:H3GGKBBXX:5:2214:15209:32631,J00121:27:H3GGKBBXX:5:2105:31730:6114,J00121:27:H3GGKBBXX:5:2220:30705:43445,J00121:27:H3GGKBBXX:5:2109:17878:21324,J00121:27:H3GGKBBXX:5:1219:1986:34125,J00121:27:H3GGKBBXX:5:1111:28402:18282,J00121:27:H3GGKBBXX:5:2216:29386:14889,J00121:27:H3GGKBBXX:5:1128:19735:33369,J00121:27:H3GGKBBXX:5:1109:19492:45326,J00121:27:H3GGKBBXX:5:2120:31872:21940,J00121:27:H3GGKBBXX:5:1210:3275:42302;sequence=TATATTAATTTATAAGGAATGAATGTAT;start=187460;subtype=IES;support_ref=0;support_variant=34;type=IES;
scaffold51_74_with_IES	MILORD	internal_eliminated_sequence	187613	187641	.	.	.	ID=MILORD.74.187613.187641;Name=MILORD.74.187613.187641;bounded_by_ta=TRUE;common_boundary=Both;end=187641;ies_id=IESPGM.PTET51.1.74.182124;ies_left_dist=0;ies_min_dist=0;ies_right_dist=0;junction_seq=tttttgtgtgaccctTAaacattccgcttgaa;read_names=J00121:27:H3GGKBBXX:5:2118:22465:33738,J00121:27:H3GGKBBXX:5:2205:20618:25369,J00121:27:H3GGKBBXX:5:2219:4361:40104,J00121:27:H3GGKBBXX:5:2207:11951:22766,J00121:27:H3GGKBBXX:5:2107:21125:42038,J00121:27:H3GGKBBXX:5:1208:6766:33967,J00121:27:H3GGKBBXX:5:2219:28392:12568,J00121:27:H3GGKBBXX:5:1115:21958:6132,J00121:27:H3GGKBBXX:5:2225:3549:9508,J00121:27:H3GGKBBXX:5:2214:22343:36341,J00121:27:H3GGKBBXX:5:2223:5193:24806,J00121:27:H3GGKBBXX:5:2103:30330:47893,J00121:27:H3GGKBBXX:5:2105:11190:1508,J00121:27:H3GGKBBXX:5:2227:26321:42214,J00121:27:H3GGKBBXX:5:2205:17168:14818,J00121:27:H3GGKBBXX:5:1101:24738:43445,J00121:27:H3GGKBBXX:5:1213:13250:38943,J00121:27:H3GGKBBXX:5:2103:27864:4866,J00121:27:H3GGKBBXX:5:2208:29965:5411,J00121:27:H3GGKBBXX:5:1212:24535:11724,J00121:27:H3GGKBBXX:5:2214:19593:9420,J00121:27:H3GGKBBXX:5:1109:11170:11530,J00121:27:H3GGKBBXX:5:1223:25520:18036,J00121:27:H3GGKBBXX:5:2120:24211:32437,J00121:27:H3GGKBBXX:5:1213:16894:12761,J00121:27:H3GGKBBXX:5:2109:14905:1719,J00121:27:H3GGKBBXX:5:2226:16224:3020,J00121:27:H3GGKBBXX:5:1122:24322:34670,J00121:27:H3GGKBBXX:5:1219:8623:41932,J00121:27:H3GGKBBXX:5:2116:30147:14555,J00121:27:H3GGKBBXX:5:2210:30584:16823,J00121:27:H3GGKBBXX:5:2217:13555:48368,J00121:27:H3GGKBBXX:5:2126:8674:26019,J00121:27:H3GGKBBXX:5:2201:21724:36288,J00121:27:H3GGKBBXX:5:1221:25824:7345,J00121:27:H3GGKBBXX:5:1214:17513:8488,J00121:27:H3GGKBBXX:5:1120:28706:33123,J00121:27:H3GGKBBXX:5:2124:11820:34213,J00121:27:H3GGKBBXX:5:1213:8288:21201,J00121:27:H3GGKBBXX:5:1115:21785:23522,J00121:27:H3GGKBBXX:5:1201:14651:48157,J00121:27:H3GGKBBXX:5:1108:30533:9702,J00121:27:H3GGKBBXX:5:1226:25398:1015,J00121:27:H3GGKBBXX:5:1222:25296:44412,J00121:27:H3GGKBBXX:5:2116:10581:18458,J00121:27:H3GGKBBXX:5:2112:24058:41106,J00121:27:H3GGKBBXX:5:1226:10399:7873,J00121:27:H3GGKBBXX:5:1114:9597:1806,J00121:27:H3GGKBBXX:5:2117:17706:25246,J00121:27:H3GGKBBXX:5:1106:24667:2105;sequence=TACAAATAAATCTTGAATGTTATAAAATT;start=187613;subtype=IES;support_ref=21;support_variant=50;type=IES;
scaffold51_74_with_IES	MILORD	internal_eliminated_sequence	187767	187793	.	.	.	ID=MILORD.74.187767.187793;Name=MILORD.74.187767.187793;bounded_by_ta=TRUE;common_boundary=Both;end=187793;ies_id=IESPGM.PTET51.1.74.182249;ies_left_dist=0;ies_min_dist=0;ies_right_dist=0;junction_seq=aacttattatttaatTAaatagtttcctattt;read_names=J00121:27:H3GGKBBXX:5:1114:24485:18036,J00121:27:H3GGKBBXX:5:1214:10409:2088,J00121:27:H3GGKBBXX:5:2103:32410:26951,J00121:27:H3GGKBBXX:5:1212:27194:18687,J00121:27:H3GGKBBXX:5:1218:7354:20357,J00121:27:H3GGKBBXX:5:1113:13859:34969,J00121:27:H3GGKBBXX:5:2227:3315:17087,J00121:27:H3GGKBBXX:5:1216:14874:37150,J00121:27:H3GGKBBXX:5:2208:18609:1455,J00121:27:H3GGKBBXX:5:1128:8339:5710,J00121:27:H3GGKBBXX:5:2121:25520:18951,J00121:27:H3GGKBBXX:5:1125:15026:42724,J00121:27:H3GGKBBXX:5:2213:26707:36200,J00121:27:H3GGKBBXX:5:1217:24698:38803,J00121:27:H3GGKBBXX:5:2109:16264:26406,J00121:27:H3GGKBBXX:5:1109:30178:25122,J00121:27:H3GGKBBXX:5:2209:17097:41880,J00121:27:H3GGKBBXX:5:2101:24444:39137,J00121:27:H3GGKBBXX:5:2223:21460:6677,J00121:27:H3GGKBBXX:5:2210:24190:6062,J00121:27:H3GGKBBXX:5:1103:12236:10458,J00121:27:H3GGKBBXX:5:1128:4767:38134,J00121:27:H3GGKBBXX:5:1211:3447:48755,J00121:27:H3GGKBBXX:5:1210:2422:38187,J00121:27:H3GGKBBXX:5:1109:30269:25246,J00121:27:H3GGKBBXX:5:2218:21501:23065,J00121:27:H3GGKBBXX:5:1214:6502:34459,J00121:27:H3GGKBBXX:5:2221:27001:14766,J00121:27:H3GGKBBXX:5:1128:17046:29202,J00121:27:H3GGKBBXX:5:1220:24566:21131,J00121:27:H3GGKBBXX:5:2223:27965:44746,J00121:27:H3GGKBBXX:5:2113:24150:30257,J00121:27:H3GGKBBXX:5:2128:12033:3002,J00121:27:H3GGKBBXX:5:1204:6035:24894,J00121:27:H3GGKBBXX:5:1102:15371:25949,J00121:27:H3GGKBBXX:5:1112:8734:22502,J00121:27:H3GGKBBXX:5:2122:3204:32050,J00121:27:H3GGKBBXX:5:1228:13210:47489,J00121:27:H3GGKBBXX:5:1102:20547:3688;sequence=TATTATTTAAAATTCTTAAAATGACAT;start=187767;subtype=IES;support_ref=6;support_variant=39;type=IES;
scaffold51_74_with_IES	MILORD	internal_eliminated_sequence	187870	187913	.	.	.	ID=MILORD.74.187870.187913;Name=MILORD.74.187870.187913;bounded_by_ta=TRUE;common_boundary=Both;end=187913;ies_id=IESPGM.PTET51.1.74.182325;ies_left_dist=0;ies_min_dist=0;ies_right_dist=0;junction_seq=ctttgtaaatatattTAattaacaattttaat;read_names=J00121:27:H3GGKBBXX:5:1106:5710:16313,J00121:27:H3GGKBBXX:5:1216:11515:22397,J00121:27:H3GGKBBXX:5:2222:5497:34090,J00121:27:H3GGKBBXX:5:2102:4513:17720,J00121:27:H3GGKBBXX:5:2120:25997:26670,J00121:27:H3GGKBBXX:5:1204:13717:41862,J00121:27:H3GGKBBXX:5:1105:6685:19865,J00121:27:H3GGKBBXX:5:2208:6959:42038,J00121:27:H3GGKBBXX:5:1121:9658:5710,J00121:27:H3GGKBBXX:5:2217:7953:26564,J00121:27:H3GGKBBXX:5:1106:30543:31769,J00121:27:H3GGKBBXX:5:2119:13139:19759,J00121:27:H3GGKBBXX:5:1213:14905:43849,J00121:27:H3GGKBBXX:5:2212:8318:49212,J00121:27:H3GGKBBXX:5:2103:14012:39629,J00121:27:H3GGKBBXX:5:2106:8603:10880,J00121:27:H3GGKBBXX:5:1203:17503:18845,J00121:27:H3GGKBBXX:5:1114:10866:43005,J00121:27:H3GGKBBXX:5:1109:14103:5288,J00121:27:H3GGKBBXX:5:1115:21663:29888,J00121:27:H3GGKBBXX:5:1112:29021:46399,J00121:27:H3GGKBBXX:5:2104:16985:31171,J00121:27:H3GGKBBXX:5:1116:5254:38416,J00121:27:H3GGKBBXX:5:1125:26260:33105,J00121:27:H3GGKBBXX:5:1107:10297:16489,J00121:27:H3GGKBBXX:5:2223:10470:27830,J00121:27:H3GGKBBXX:5:1106:24830:23698,J00121:27:H3GGKBBXX:5:2212:8318:49177,J00121:27:H3GGKBBXX:5:1116:26342:23434,J00121:27:H3GGKBBXX:5:2215:13332:43515,J00121:27:H3GGKBBXX:5:2113:27245:16594,J00121:27:H3GGKBBXX:5:1207:11860:33088,J00121:27:H3GGKBBXX:5:2106:30553:18423,J00121:27:H3GGKBBXX:5:2208:11140:47630,J00121:27:H3GGKBBXX:5:2202:6035:31259,J00121:27:H3GGKBBXX:5:1206:23449:22713,J00121:27:H3GGKBBXX:5:2201:23916:29079,J00121:27:H3GGKBBXX:5:2205:28280:7310,J00121:27:H3GGKBBXX:5:1208:11931:25404,J00121:27:H3GGKBBXX:5:2210:23043:21201;sequence=TATACTTCACATAGGATTATAAATGTAAACTTTATTCTTGGCCA;start=187870;subtype=IES;support_ref=3;support_variant=40;type=IES;
scaffold51_74_with_IES	MILORD	internal_eliminated_sequence	189464	189490	.	.	.	ID=MILORD.74.189464.189490;Name=MILORD.74.189464.189490;bounded_by_ta=TRUE;common_boundary=None;end=189490;ies_id=IESPGM.PTET51.1.74.184525;ies_left_dist=650;ies_min_dist=650;ies_right_dist=739;junction_seq=actattataatgttgTAttttaaggaacaacc;read_names=J00121:27:H3GGKBBXX:5:2221:2240:30099;sequence=TACTTTTCAAATTAATCCTAGTTGCTC;start=189464;subtype=MAC;support_ref=110;support_variant=1;type=CRYPTIC;
scaffold51_74_with_IES	MILORD	internal_eliminated_sequence	190114	190229	.	.	.	ID=MILORD.74.190114.190229;Name=MILORD.74.190114.190229;bounded_by_ta=TRUE;common_boundary=Both;end=190229;ies_id=IESPGM.PTET51.1.74.184525;ies_left_dist=0;ies_min_dist=0;ies_right_dist=0;junction_seq=tttttgttgttttagTAcaatctgaaatatga;read_names=J00121:27:H3GGKBBXX:5:1113:10094:11003,J00121:27:H3GGKBBXX:5:2217:20933:6325,J00121:27:H3GGKBBXX:5:2203:5599:12603,J00121:27:H3GGKBBXX:5:2103:15869:2932,J00121:27:H3GGKBBXX:5:2205:18385:39084,J00121:27:H3GGKBBXX:5:1207:8968:48755,J00121:27:H3GGKBBXX:5:2227:13200:25386,J00121:27:H3GGKBBXX:5:2110:17990:23311,J00121:27:H3GGKBBXX:5:2226:26068:41563,J00121:27:H3GGKBBXX:5:1103:25895:19144,J00121:27:H3GGKBBXX:5:2214:3660:9491,J00121:27:H3GGKBBXX:5:1101:32177:26265,J00121:27:H3GGKBBXX:5:2114:31324:22221,J00121:27:H3GGKBBXX:5:1121:17452:16049,J00121:27:H3GGKBBXX:5:2202:16051:30855,J00121:27:H3GGKBBXX:5:2216:11576:25070,J00121:27:H3GGKBBXX:5:1216:5771:2809,J00121:27:H3GGKBBXX:5:1228:5913:14027,J00121:27:H3GGKBBXX:5:1116:9313:17667,J00121:27:H3GGKBBXX:5:1111:29731:6800,J00121:27:H3GGKBBXX:5:2227:21501:2598,J00121:27:H3GGKBBXX:5:1125:8339:39154,J00121:27:H3GGKBBXX:5:2208:18994:40244,J00121:27:H3GGKBBXX:5:1120:4472:21975,J00121:27:H3GGKBBXX:5:2110:15473:36991,J00121:27:H3GGKBBXX:5:1110:14519:22116,J00121:27:H3GGKBBXX:5:2116:8937:7451,J00121:27:H3GGKBBXX:5:2124:16285:14133,J00121:27:H3GGKBBXX:5:2108:16833:32982,J00121:27:H3GGKBBXX:5:1127:19045:36921,J00121:27:H3GGKBBXX:5:1126:21024:48403,J00121:27:H3GGKBBXX:5:1212:24079:40051,J00121:27:H3GGKBBXX:5:1128:10287:30116,J00121:27:H3GGKBBXX:5:1101:28787:44130,J00121:27:H3GGKBBXX:5:2113:9465:6150,J00121:27:H3GGKBBXX:5:1119:22475:47542,J00121:27:H3GGKBBXX:5:1125:5264:25773,J00121:27:H3GGKBBXX:5:2110:14215:1894,J00121:27:H3GGKBBXX:5:1119:25814:27127,J00121:27:H3GGKBBXX:5:1104:8136:38170,J00121:27:H3GGKBBXX:5:2209:10348:17808,J00121:27:H3GGKBBXX:5:2223:8795:14555,J00121:27:H3GGKBBXX:5:2214:2686:13675,J00121:27:H3GGKBBXX:5:2120:25124:9051,J00121:27:H3GGKBBXX:5:2104:19390:3618,J00121:27:H3GGKBBXX:5:2124:26829:9121,J00121:27:H3GGKBBXX:5:1211:28970:18951,J00121:27:H3GGKBBXX:5:1120:19989:48368,J00121:27:H3GGKBBXX:5:2220:9546:13218,J00121:27:H3GGKBBXX:5:1126:24261:8013,J00121:27:H3GGKBBXX:5:2120:19390:31892,J00121:27:H3GGKBBXX:5:2125:28980:48860,J00121:27:H3GGKBBXX:5:1128:23125:31681,J00121:27:H3GGKBBXX:5:1107:28229:7715,J00121:27:H3GGKBBXX:5:2214:14296:10335,J00121:27:H3GGKBBXX:5:1124:8988:18159,J00121:27:H3GGKBBXX:5:1125:14326:46610,J00121:27:H3GGKBBXX:5:1213:14631:44429,J00121:27:H3GGKBBXX:5:2225:25956:29167,J00121:27:H3GGKBBXX:5:1112:4767:30081,J00121:27:H3GGKBBXX:5:1210:17898:13869,J00121:27:H3GGKBBXX:5:1121:18964:16559,J00121:27:H3GGKBBXX:5:1202:13332:21324,J00121:27:H3GGKBBXX:5:2218:8663:6097,J00121:27:H3GGKBBXX:5:2219:29051:43744;sequence=TACAGAATGACCGCTTTTCAATCTAACTTTTTGCAATTCTATTTGAACATGTAGTTTCCAAGTTAAGTGATTTTTACTTCATAATAATTCTAATAAATAAATAAATTTAAGATCTG;start=190114;subtype=IES;support_ref=4;support_variant=65;type=IES;
scaffold51_74_with_IES	MILORD	internal_eliminated_sequence	192401	192426	.	.	.	ID=MILORD.74.192401.192426;Name=MILORD.74.192401.192426;bounded_by_ta=TRUE;common_boundary=Both;end=192426;ies_id=IESPGM.PTET51.1.74.186696;ies_left_dist=0;ies_min_dist=0;ies_right_dist=0;junction_seq=ccattgtattctccaTActtgttatattatcc;read_names=J00121:27:H3GGKBBXX:5:1216:10734:30257,J00121:27:H3GGKBBXX:5:1224:24657:34477,J00121:27:H3GGKBBXX:5:2124:10784:42337,J00121:27:H3GGKBBXX:5:1216:10105:27127,J00121:27:H3GGKBBXX:5:1222:14752:22801,J00121:27:H3GGKBBXX:5:1220:18152:23768,J00121:27:H3GGKBBXX:5:2104:6654:25615,J00121:27:H3GGKBBXX:5:1213:9983:9508,J00121:27:H3GGKBBXX:5:1110:21704:48245,J00121:27:H3GGKBBXX:5:2118:13210:32859,J00121:27:H3GGKBBXX:5:2212:21856:25615,J00121:27:H3GGKBBXX:5:1122:24282:40367,J00121:27:H3GGKBBXX:5:1201:3772:11477,J00121:27:H3GGKBBXX:5:2222:23165:24050,J00121:27:H3GGKBBXX:5:1207:4716:5095,J00121:27:H3GGKBBXX:5:1101:2382:31118,J00121:27:H3GGKBBXX:5:1223:21156:13922,J00121:27:H3GGKBBXX:5:1204:23429:13324,J00121:27:H3GGKBBXX:5:1221:26666:15979,J00121:27:H3GGKBBXX:5:1222:5954:15363,J00121:27:H3GGKBBXX:5:2205:23865:46715,J00121:27:H3GGKBBXX:5:2222:25408:4479,J00121:27:H3GGKBBXX:5:1223:20537:26881,J00121:27:H3GGKBBXX:5:2123:7588:8242,J00121:27:H3GGKBBXX:5:1127:11515:44658,J00121:27:H3GGKBBXX:5:2219:5030:5394,J00121:27:H3GGKBBXX:5:2109:18426:28885,J00121:27:H3GGKBBXX:5:1122:24779:37642,J00121:27:H3GGKBBXX:5:1209:11738:3758,J00121:27:H3GGKBBXX:5:1228:11160:46047,J00121:27:H3GGKBBXX:5:2112:14123:34442,J00121:27:H3GGKBBXX:5:1221:22881:47049,J00121:27:H3GGKBBXX:5:1112:11657:14625,J00121:27:H3GGKBBXX:5:1218:9496:15733,J00121:27:H3GGKBBXX:5:1119:10581:45537,J00121:27:H3GGKBBXX:5:1223:10561:38574,J00121:27:H3GGKBBXX:5:1209:6268:46961,J00121:27:H3GGKBBXX:5:2211:31538:18476;sequence=TATAAATAAATCCCCTTAGTTTTCTA;start=192401;subtype=IES;support_ref=0;support_variant=38;type=IES;
scaffold51_74_with_IES	MILORD	internal_eliminated_sequence	193379	193423	.	.	.	ID=MILORD.74.193379.193423;Name=MILORD.74.193379.193423;bounded_by_ta=TRUE;common_boundary=Both;end=193423;ies_id=IESPGM.PTET51.1.74.187648;ies_left_dist=0;ies_min_dist=0;ies_right_dist=0;junction_seq=atttcattattttaaTAtttaatctaagaagg;read_names=J00121:27:H3GGKBBXX:5:2218:23328:16348,J00121:27:H3GGKBBXX:5:2217:25307:12779,J00121:27:H3GGKBBXX:5:2220:19370:41880,J00121:27:H3GGKBBXX:5:1212:5842:2721,J00121:27:H3GGKBBXX:5:2222:8613:13886,J00121:27:H3GGKBBXX:5:2225:31091:33844,J00121:27:H3GGKBBXX:5:1112:23074:16190,J00121:27:H3GGKBBXX:5:2214:23531:29747,J00121:27:H3GGKBBXX:5:1125:30066:24823,J00121:27:H3GGKBBXX:5:1217:14001:22379,J00121:27:H3GGKBBXX:5:1223:14123:13166,J00121:27:H3GGKBBXX:5:1121:13839:37326,J00121:27:H3GGKBBXX:5:1116:9313:46926,J00121:27:H3GGKBBXX:5:2116:29011:27109,J00121:27:H3GGKBBXX:5:2109:7912:31910,J00121:27:H3GGKBBXX:5:2109:19136:35637,J00121:27:H3GGKBBXX:5:2224:3863:10792,J00121:27:H3GGKBBXX:5:2207:3721:47928,J00121:27:H3GGKBBXX:5:1214:14620:34459,J00121:27:H3GGKBBXX:5:2226:28950:31822,J00121:27:H3GGKBBXX:5:1209:20506:17755,J00121:27:H3GGKBBXX:5:2205:6360:8435,J00121:27:H3GGKBBXX:5:1213:4513:38996,J00121:27:H3GGKBBXX:5:1102:18974:19038,J00121:27:H3GGKBBXX:5:1202:21075:2633,J00121:27:H3GGKBBXX:5:1118:11982:44236,J00121:27:H3GGKBBXX:5:1202:6015:10335,J00121:27:H3GGKBBXX:5:1220:19329:7838,J00121:27:H3GGKBBXX:5:2223:5396:45484,J00121:27:H3GGKBBXX:5:1208:22019:41862,J00121:27:H3GGKBBXX:5:2119:8389:16418,J00121:27:H3GGKBBXX:5:1109:2027:6554,J00121:27:H3GGKBBXX:5:1121:10338:47788,J00121:27:H3GGKBBXX:5:1221:26666:7539,J00121:27:H3GGKBBXX:5:2218:20557:2334,J00121:27:H3GGKBBXX:5:1209:12621:7187,J00121:27:H3GGKBBXX:5:2222:13961:9438,J00121:27:H3GGKBBXX:5:1203:3397:13922,J00121:27:H3GGKBBXX:5:2103:21125:13025,J00121:27:H3GGKBBXX:5:2116:17127:18616,J00121:27:H3GGKBBXX:5:2203:11282:22977,J00121:27:H3GGKBBXX:5:2224:11454:34811,J00121:27:H3GGKBBXX:5:1128:5284:13394,J00121:27:H3GGKBBXX:5:2207:12449:15117,J00121:27:H3GGKBBXX:5:1112:23703:25298,J00121:27:H3GGKBBXX:5:1106:24525:29501,J00121:27:H3GGKBBXX:5:2104:7446:37607,J00121:27:H3GGKBBXX:5:2221:8501:21289,J00121:27:H3GGKBBXX:5:1218:5690:42407,J00121:27:H3GGKBBXX:5:2216:6735:33914,J00121:27:H3GGKBBXX:5:2111:23003:32666,J00121:27:H3GGKBBXX:5:1121:13636:27549,J00121:27:H3GGKBBXX:5:2108:30665:37677,J00121:27:H3GGKBBXX:5:1202:6055:29008,J00121:27:H3GGKBBXX:5:1216:22455:34319,J00121:27:H3GGKBBXX:5:1202:15047:27883,J00121:27:H3GGKBBXX:5:2221:23632:48808,J00121:27:H3GGKBBXX:5:2203:13017:30556,J00121:27:H3GGKBBXX:5:2226:17198:3758,J00121:27:H3GGKBBXX:5:2216:23663:26529,J00121:27:H3GGKBBXX:5:1202:11515:29044,J00121:27:H3GGKBBXX:5:1115:20912:36921,J00121:27:H3GGKBBXX:5:1122:19989:34793,J00121:27:H3GGKBBXX:5:2214:8075:30960,J00121:27:H3GGKBBXX:5:2220:4756:24929,J00121:27:H3GGKBBXX:5:1202:19695:7064,J00121:27:H3GGKBBXX:5:1205:24799:48016,J00121:27:H3GGKBBXX:5:2116:23805:30820,J00121:27:H3GGKBBXX:5:1202:6066:28991,J00121:27:H3GGKBBXX:5:1124:15747:25791,J00121:27:H3GGKBBXX:5:1218:25378:17263,J00121:27:H3GGKBBXX:5:2218:26666:42987,J00121:27:H3GGKBBXX:5:1227:28645:17755,J00121:27:H3GGKBBXX:5:1202:20476:20937,J00121:27:H3GGKBBXX:5:1119:4472:4673;sequence=TATACACAAATAATATTCAGAAATTATATTTCACATAACTAACAA;start=193379;subtype=IES;support_ref=6;support_variant=75;type=IES;
scaffold51_74_with_IES	MILORD	internal_eliminated_sequence	197189	197201	.	.	.	ID=MILORD.74.197189.197201;Name=MILORD.74.197189.197201;bounded_by_ta=TRUE;common_boundary=None;end=197201;ies_id=IESPGM.PTET51.1.74.192564;ies_left_dist=1151;ies_min_dist=1151;ies_right_dist=1183;junction_seq=taaataataataattTAtggttaaggcattag;read_names=J00121:27:H3GGKBBXX:5:1109:11454:6607;sequence=TATTCGAAATTAT;start=197189;subtype=MAC;support_ref=118;support_variant=1;type=CRYPTIC;
scaffold51_74_with_IES	MILORD	internal_eliminated_sequence	197202	197303	.	.	.	ID=MILORD.74.197202.197303;Name=MILORD.74.197202.197303;bounded_by_ta=TRUE;common_boundary=None;end=197303;ies_id=IESPGM.PTET51.1.74.192564;ies_left_dist=1138;ies_min_dist=1081;ies_right_dist=1081;junction_seq=tttattcgaaattatTAatttttctattttta;read_names=J00121:27:H3GGKBBXX:5:2221:28980:41721;sequence=TATGGTTAAGGCATTAGAATTTCCTATTTAACCAAATATTATATTGCTTTTAATATAATTTGACATAATAGGGAAAAAGTATAAAAAATATCGGATTATATA;start=197202;subtype=MAC;support_ref=117;support_variant=1;type=CRYPTIC;
scaffold51_74_with_IES	MILORD	internal_eliminated_sequence	198340	198384	.	.	.	ID=MILORD.74.198340.198384;Name=MILORD.74.198340.198384;bounded_by_ta=TRUE;common_boundary=Both;end=198384;ies_id=IESPGM.PTET51.1.74.192564;ies_left_dist=0;ies_min_dist=0;ies_right_dist=0;junction_seq=ctaatttacaggctcTAtttcaaagtactggg;read_names=J00121:27:H3GGKBBXX:5:1122:22688:21043,J00121:27:H3GGKBBXX:5:1203:3305:38240,J00121:27:H3GGKBBXX:5:2115:25012:39207,J00121:27:H3GGKBBXX:5:2202:27285:36218,J00121:27:H3GGKBBXX:5:2119:4513:41282,J00121:27:H3GGKBBXX:5:1216:21633:26107,J00121:27:H3GGKBBXX:5:1124:5619:35110,J00121:27:H3GGKBBXX:5:2125:15960:38187,J00121:27:H3GGKBBXX:5:1222:7791:24103,J00121:27:H3GGKBBXX:5:1210:8856:38855,J00121:27:H3GGKBBXX:5:1122:23064:20990,J00121:27:H3GGKBBXX:5:1123:29203:33352,J00121:27:H3GGKBBXX:5:2228:22232:24612,J00121:27:H3GGKBBXX:5:1210:31040:36253,J00121:27:H3GGKBBXX:5:2208:31274:12392,J00121:27:H3GGKBBXX:5:2227:15564:29554,J00121:27:H3GGKBBXX:5:1217:16884:25087,J00121:27:H3GGKBBXX:5:2101:21521:26441,J00121:27:H3GGKBBXX:5:1224:5355:5499,J00121:27:H3GGKBBXX:5:1121:16224:12339,J00121:27:H3GGKBBXX:5:2103:18456:17474,J00121:27:H3GGKBBXX:5:1216:28158:36710,J00121:27:H3GGKBBXX:5:2106:13991:9069,J00121:27:H3GGKBBXX:5:1114:17411:42952,J00121:27:H3GGKBBXX:5:2126:16183:9596,J00121:27:H3GGKBBXX:5:2222:27844:43761,J00121:27:H3GGKBBXX:5:1215:22181:34618,J00121:27:H3GGKBBXX:5:2225:23165:3371,J00121:27:H3GGKBBXX:5:2219:13129:25615,J00121:27:H3GGKBBXX:5:2101:7466:12954,J00121:27:H3GGKBBXX:5:1112:7507:46504,J00121:27:H3GGKBBXX:5:2205:14022:11196,J00121:27:H3GGKBBXX:5:1218:26869:9051,J00121:27:H3GGKBBXX:5:1112:12733:7029,J00121:27:H3GGKBBXX:5:1128:24211:3424,J00121:27:H3GGKBBXX:5:2215:11738:10018,J00121:27:H3GGKBBXX:5:1224:16183:9666,J00121:27:H3GGKBBXX:5:2115:28463:16946;sequence=TATAGTAGAAAATAAAGAATGTAATGATTCAGAATCTTTCAACTA;start=198340;subtype=IES;support_ref=6;support_variant=38;type=IES;
scaffold51_74_with_IES	MILORD	internal_eliminated_sequence	203263	203340	.	.	.	ID=MILORD.74.203263.203340;Name=MILORD.74.203263.203340;bounded_by_ta=TRUE;common_boundary=Both;end=203340;ies_id=IESPGM.PTET51.1.74.197442;ies_left_dist=0;ies_min_dist=0;ies_right_dist=0;junction_seq=tatgttcatcatgccTAgagtccatattgaat;read_names=J00121:27:H3GGKBBXX:5:2212:17066:23188,J00121:27:H3GGKBBXX:5:1204:22952:32437,J00121:27:H3GGKBBXX:5:2125:9709:42829,J00121:27:H3GGKBBXX:5:2202:27448:31751,J00121:27:H3GGKBBXX:5:1126:20243:36007,J00121:27:H3GGKBBXX:5:2203:24921:10422,J00121:27:H3GGKBBXX:5:1107:15585:43058,J00121:27:H3GGKBBXX:5:2102:6035:40086,J00121:27:H3GGKBBXX:5:2211:30472:6150,J00121:27:H3GGKBBXX:5:1218:14935:32121,J00121:27:H3GGKBBXX:5:2203:24282:42091,J00121:27:H3GGKBBXX:5:2115:2382:36921,J00121:27:H3GGKBBXX:5:2228:8927:12673,J00121:27:H3GGKBBXX:5:1107:30066:3090,J00121:27:H3GGKBBXX:5:1109:25652:23364,J00121:27:H3GGKBBXX:5:2204:21592:33176,J00121:27:H3GGKBBXX:5:1128:6411:35497,J00121:27:H3GGKBBXX:5:1110:21156:29641,J00121:27:H3GGKBBXX:5:2207:7243:21957,J00121:27:H3GGKBBXX:5:2213:18122:26775,J00121:27:H3GGKBBXX:5:2214:26321:38732,J00121:27:H3GGKBBXX:5:1122:10155:4426,J00121:27:H3GGKBBXX:5:1228:14813:15698,J00121:27:H3GGKBBXX:5:1212:24769:20885,J00121:27:H3GGKBBXX:5:2205:13626:48878,J00121:27:H3GGKBBXX:5:2103:20862:19179,J00121:27:H3GGKBBXX:5:1106:13433:46047,J00121:27:H3GGKBBXX:5:1126:22029:20498,J00121:27:H3GGKBBXX:5:1116:20263:25738,J00121:27:H3GGKBBXX:5:1206:29579:44341,J00121:27:H3GGKBBXX:5:2227:22739:46065,J00121:27:H3GGKBBXX:5:1203:4574:42829,J00121:27:H3GGKBBXX:5:1108:29883:37343,J00121:27:H3GGKBBXX:5:1114:21460:30872;sequence=TATGGAAGCCTTCAAATTTTTTGAAGAATTTGTTTATATAAAATTTAGCATTTTTTTATTATAATTTGGTAACTCCTG;start=203263;subtype=IES;support_ref=0;support_variant=34;type=IES;
scaffold51_74_with_IES	MILORD	internal_eliminated_sequence	204956	204984	.	.	.	ID=MILORD.74.204956.204984;Name=MILORD.74.204956.204984;bounded_by_ta=TRUE;common_boundary=Both;end=204984;ies_id=IESPGM.PTET51.1.74.199057;ies_left_dist=0;ies_min_dist=0;ies_right_dist=0;junction_seq=cacaaggaggaaatgTAtcgcttccttggta;read_names=J00121:27:H3GGKBBXX:5:1220:4442:42565,J00121:27:H3GGKBBXX:5:1222:6482:14555,J00121:27:H3GGKBBXX:5:2223:17959:3108,J00121:27:H3GGKBBXX:5:2212:30898:33053,J00121:27:H3GGKBBXX:5:1225:2717:37677,J00121:27:H3GGKBBXX:5:1119:20375:34336,J00121:27:H3GGKBBXX:5:1123:29295:9983,J00121:27:H3GGKBBXX:5:2110:6086:14959,J00121:27:H3GGKBBXX:5:2109:13748:21412,J00121:27:H3GGKBBXX:5:2219:21399:41458,J00121:27:H3GGKBBXX:5:2111:19360:33809,J00121:27:H3GGKBBXX:5:2218:4868:38521,J00121:27:H3GGKBBXX:5:2110:10287:14185,J00121:27:H3GGKBBXX:5:2214:18172:45713,J00121:27:H3GGKBBXX:5:1203:25175:24612,J00121:27:H3GGKBBXX:5:2114:27590:18388,J00121:27:H3GGKBBXX:5:2105:29853:43937,J00121:27:H3GGKBBXX:5:2113:28726:2492,J00121:27:H3GGKBBXX:5:1206:5761:2158,J00121:27:H3GGKBBXX:5:2206:25378:20920,J00121:27:H3GGKBBXX:5:2207:19806:19496,J00121:27:H3GGKBBXX:5:1125:10236:45502,J00121:27:H3GGKBBXX:5:1117:10287:35954,J00121:27:H3GGKBBXX:5:1126:30868:32789,J00121:27:H3GGKBBXX:5:2214:29061:24736,J00121:27:H3GGKBBXX:5:2203:15686:3494,J00121:27:H3GGKBBXX:5:2115:7801:36921,J00121:27:H3GGKBBXX:5:1128:9008:9262,J00121:27:H3GGKBBXX:5:1114:21673:29343,J00121:27:H3GGKBBXX:5:1208:15980:31118,J00121:27:H3GGKBBXX:5:2120:14093:12058,J00121:27:H3GGKBBXX:5:2108:26575:30310,J00121:27:H3GGKBBXX:5:1116:2158:40403,J00121:27:H3GGKBBXX:5:2209:23399:27268,J00121:27:H3GGKBBXX:5:2122:29691:17772,J00121:27:H3GGKBBXX:5:1220:22029:48139,J00121:27:H3GGKBBXX:5:1107:28615:33281,J00121:27:H3GGKBBXX:5:2222:8288:47190,J00121:27:H3GGKBBXX:5:1112:15138:26107,J00121:27:H3GGKBBXX:5:1222:20750:1437,J00121:27:H3GGKBBXX:5:2207:15250:25492,J00121:27:H3GGKBBXX:5:1213:8065:27778,J00121:27:H3GGKBBXX:5:2107:8450:1508,J00121:27:H3GGKBBXX:5:1111:23561:43234,J00121:27:H3GGKBBXX:5:1216:8532:31435,J00121:27:H3GGKBBXX:5:1213:3102:43620,J00121:27:H3GGKBBXX:5:2120:8836:26547,J00121:27:H3GGKBBXX:5:1126:29396:32068,J00121:27:H3GGKBBXX:5:1113:25124:33774,J00121:27:H3GGKBBXX:5:2123:17848:35831,J00121:27:H3GGKBBXX:5:1215:14631:17386,J00121:27:H3GGKBBXX:5:2114:31862:35040,J00121:27:H3GGKBBXX:5:1115:19157:15170,J00121:27:H3GGKBBXX:5:1201:11393:16981,J00121:27:H3GGKBBXX:5:2101:7466:5569,J00121:27:H3GGKBBXX:5:2216:5903:17139,J00121:27:H3GGKBBXX:5:1101:28625:21869,J00121:27:H3GGKBBXX:5:2214:1895:27320,J00121:27:H3GGKBBXX:5:1111:31477:42108,J00121:27:H3GGKBBXX:5:2222:4807:2334,J00121:27:H3GGKBBXX:5:2205:12631:6079,J00121:27:H3GGKBBXX:5:2210:14154:12831,J00121:27:H3GGKBBXX:5:1128:16975:3371,J00121:27:H3GGKBBXX:5:2108:20740:30222,J00121:27:H3GGKBBXX:5:1109:25662:6150,J00121:27:H3GGKBBXX:5:2216:4432:17649,J00121:27:H3GGKBBXX:5:2123:15909:7117,J00121:27:H3GGKBBXX:5:1125:17736:47841,J00121:27:H3GGKBBXX:5:2101:7872:5358;sequence=TATAAGTCATATCGATTTCATTCTCATTG;start=204956;subtype=IES;support_ref=3;support_variant=69;type=IES;
scaffold51_74_with_IES	MILORD	internal_eliminated_sequence	205953	206000	.	.	.	ID=MILORD.74.205953.206000;Name=MILORD.74.205953.206000;bounded_by_ta=TRUE;common_boundary=Both;end=206000;ies_id=IESPGM.PTET51.1.74.200025;ies_left_dist=0;ies_min_dist=0;ies_right_dist=0;junction_seq=caatataataattatTAattctaaaactattt;read_names=J00121:27:H3GGKBBXX:5:2211:25885:25070,J00121:27:H3GGKBBXX:5:1112:7760:43181,J00121:27:H3GGKBBXX:5:2219:4594:35901,J00121:27:H3GGKBBXX:5:1128:19207:33756,J00121:27:H3GGKBBXX:5:1119:14215:17298,J00121:27:H3GGKBBXX:5:2221:19004:33932,J00121:27:H3GGKBBXX:5:1223:14499:24401,J00121:27:H3GGKBBXX:5:2124:27702:37396,J00121:27:H3GGKBBXX:5:2223:18730:40420,J00121:27:H3GGKBBXX:5:1218:22353:1156,J00121:27:H3GGKBBXX:5:2119:17543:2738,J00121:27:H3GGKBBXX:5:1212:13981:22942,J00121:27:H3GGKBBXX:5:2124:15097:1736,J00121:27:H3GGKBBXX:5:1226:7131:19267,J00121:27:H3GGKBBXX:5:1114:27062:1437,J00121:27:H3GGKBBXX:5:2104:22891:2053,J00121:27:H3GGKBBXX:5:2116:14377:36710,J00121:27:H3GGKBBXX:5:2119:27925:44922,J00121:27:H3GGKBBXX:5:1126:23987:7855,J00121:27:H3GGKBBXX:5:1219:28615:7117,J00121:27:H3GGKBBXX:5:2102:27072:28252,J00121:27:H3GGKBBXX:5:2207:7019:42354,J00121:27:H3GGKBBXX:5:1102:17523:35128,J00121:27:H3GGKBBXX:5:2201:9810:12831,J00121:27:H3GGKBBXX:5:1105:8998:12972,J00121:27:H3GGKBBXX:5:2222:14042:8629,J00121:27:H3GGKBBXX:5:2225:25083:15487;sequence=TATAGTCCTCTTTAGAAATTGTCCAATCCAATATTCAAATATCAATTG;start=205953;subtype=IES;support_ref=0;support_variant=27;type=IES;
scaffold51_74_with_IES	MILORD	internal_eliminated_sequence	208163	208171	.	.	.	ID=MILORD.74.208163.208171;Name=MILORD.74.208163.208171;bounded_by_ta=TRUE;common_boundary=None;end=208171;ies_id=IESPGM.PTET51.1.74.202994;ies_left_dist=807;ies_min_dist=807;ies_right_dist=825;junction_seq=tatctctattgtctcTAttatctctattatct;read_names=J00121:27:H3GGKBBXX:5:1218:5365:32912,J00121:27:H3GGKBBXX:5:2121:28879:19707,J00121:27:H3GGKBBXX:5:2103:8846:38099,J00121:27:H3GGKBBXX:5:1122:8988:29378;sequence=TATTATCTC;start=208163;subtype=MAC;support_ref=8;support_variant=4;type=CRYPTIC;
scaffold51_74_with_IES	MILORD	internal_eliminated_sequence	208972	208998	.	.	.	ID=MILORD.74.208972.208998;Name=MILORD.74.208972.208998;bounded_by_ta=TRUE;common_boundary=None;end=208998;ies_id=IESPGM.PTET51.1.74.202994;ies_left_dist=-2;ies_min_dist=2;ies_right_dist=-2;junction_seq=atcctcattcctttaTAccacatacaatcgac;read_names=J00121:27:H3GGKBBXX:5:2207:21673:21430,J00121:27:H3GGKBBXX:5:2210:19289:5446,J00121:27:H3GGKBBXX:5:2103:10693:24067,J00121:27:H3GGKBBXX:5:2211:28767:24085,J00121:27:H3GGKBBXX:5:2213:29944:45256,J00121:27:H3GGKBBXX:5:2122:21592:42284,J00121:27:H3GGKBBXX:5:1111:21095:39066,J00121:27:H3GGKBBXX:5:2214:24931:47049,J00121:27:H3GGKBBXX:5:2120:18233:13042,J00121:27:H3GGKBBXX:5:1214:13961:5042,J00121:27:H3GGKBBXX:5:1115:4756:15082,J00121:27:H3GGKBBXX:5:1223:11089:30943,J00121:27:H3GGKBBXX:5:2223:12368:26934,J00121:27:H3GGKBBXX:5:1214:10054:12234,J00121:27:H3GGKBBXX:5:2110:26078:23681,J00121:27:H3GGKBBXX:5:1202:23460:20621,J00121:27:H3GGKBBXX:5:2125:11698:1121,J00121:27:H3GGKBBXX:5:1117:9699:19038,J00121:27:H3GGKBBXX:5:2104:14905:25421,J00121:27:H3GGKBBXX:5:2222:10216:20041,J00121:27:H3GGKBBXX:5:2109:22506:26529,J00121:27:H3GGKBBXX:5:1102:16985:41088,J00121:27:H3GGKBBXX:5:2120:31862:31382,J00121:27:H3GGKBBXX:5:2119:10825:42724,J00121:27:H3GGKBBXX:5:2224:12002:31822,J00121:27:H3GGKBBXX:5:2116:27377:2721,J00121:27:H3GGKBBXX:5:1206:23460:39119,J00121:27:H3GGKBBXX:5:1112:31020:40473,J00121:27:H3GGKBBXX:5:2201:30097:25158;sequence=TATAATTACTTAACACCAATAACCCTA;start=208972;subtype=OVERLAPPING;support_ref=0;support_variant=29;type=ALTERNATIVE;
scaffold51_74_with_IES	MILORD	internal_eliminated_sequence	209198	209225	.	.	.	ID=MILORD.74.209198.209225;Name=MILORD.74.209198.209225;bounded_by_ta=TRUE;common_boundary=Both;end=209225;ies_id=IESPGM.PTET51.1.74.203195;ies_left_dist=0;ies_min_dist=0;ies_right_dist=0;junction_seq=gtttccatctggactTAtcagagttcctcttc;read_names=J00121:27:H3GGKBBXX:5:1204:6299:16876,J00121:27:H3GGKBBXX:5:1103:17868:48350,J00121:27:H3GGKBBXX:5:1125:26748:33211,J00121:27:H3GGKBBXX:5:1219:12845:25263,J00121:27:H3GGKBBXX:5:1221:3853:14854,J00121:27:H3GGKBBXX:5:1103:12733:12128,J00121:27:H3GGKBBXX:5:2224:31406:1402,J00121:27:H3GGKBBXX:5:2225:15940:37484,J00121:27:H3GGKBBXX:5:2227:15585:18722,J00121:27:H3GGKBBXX:5:1201:14712:46153,J00121:27:H3GGKBBXX:5:2205:5223:19232,J00121:27:H3GGKBBXX:5:2215:9942:18194,J00121:27:H3GGKBBXX:5:1205:1895:29325,J00121:27:H3GGKBBXX:5:1107:13606:3618,J00121:27:H3GGKBBXX:5:1107:13971:2914,J00121:27:H3GGKBBXX:5:1221:27448:23135,J00121:27:H3GGKBBXX:5:2205:26118:39717,J00121:27:H3GGKBBXX:5:1119:2889:43603,J00121:27:H3GGKBBXX:5:2219:15818:29114,J00121:27:H3GGKBBXX:5:1106:13717:43550,J00121:27:H3GGKBBXX:5:1228:18771:31664,J00121:27:H3GGKBBXX:5:1116:6593:14537,J00121:27:H3GGKBBXX:5:2107:8237:12497,J00121:27:H3GGKBBXX:5:1101:13291:28112,J00121:27:H3GGKBBXX:5:2123:5994:11987,J00121:27:H3GGKBBXX:5:1226:19898:28551,J00121:27:H3GGKBBXX:5:2110:26078:19214,J00121:27:H3GGKBBXX:5:1103:17888:48280,J00121:27:H3GGKBBXX:5:2216:13271:11126,J00121:27:H3GGKBBXX:5:1211:14428:48614,J00121:27:H3GGKBBXX:5:1205:31020:13500,J00121:27:H3GGKBBXX:5:1113:4076:2791,J00121:27:H3GGKBBXX:5:1223:14164:47313,J00121:27:H3GGKBBXX:5:1227:28676:43937,J00121:27:H3GGKBBXX:5:1210:19877:29079,J00121:27:H3GGKBBXX:5:1125:15727:27479,J00121:27:H3GGKBBXX:5:1223:6390:45977,J00121:27:H3GGKBBXX:5:2222:7151:40051,J00121:27:H3GGKBBXX:5:1104:3975:48896,J00121:27:H3GGKBBXX:5:2212:30797:37765,J00121:27:H3GGKBBXX:5:1112:3559:7732,J00121:27:H3GGKBBXX:5:2115:17188:13271,J00121:27:H3GGKBBXX:5:1110:14915:31804,J00121:27:H3GGKBBXX:5:2225:31527:4778;sequence=TATACTGAAATCAGACTCAACCCACCTA;start=209198;subtype=IES;support_ref=0;support_variant=44;type=IES;
scaffold51_74_with_IES	MILORD	internal_eliminated_sequence	209364	209438	.	.	.	ID=MILORD.74.209364.209438;Name=MILORD.74.209364.209438;bounded_by_ta=TRUE;common_boundary=None;end=209438;ies_id=IESPGM.PTET51.1.74.203331;ies_left_dist=-2;ies_min_dist=2;ies_right_dist=-2;junction_seq=agacccatcaggataTAtcatctttccaaatc;read_names=J00121:27:H3GGKBBXX:5:1125:6319:22045,J00121:27:H3GGKBBXX:5:2123:17360:44271,J00121:27:H3GGKBBXX:5:1226:30482:29518,J00121:27:H3GGKBBXX:5:1203:12956:9350,J00121:27:H3GGKBBXX:5:1122:13362:35901,J00121:27:H3GGKBBXX:5:1128:16305:8998,J00121:27:H3GGKBBXX:5:1226:7334:1191,J00121:27:H3GGKBBXX:5:2102:18264:13095,J00121:27:H3GGKBBXX:5:2126:28929:9983,J00121:27:H3GGKBBXX:5:1207:10632:40033,J00121:27:H3GGKBBXX:5:2211:2219:21694,J00121:27:H3GGKBBXX:5:1224:16021:47084,J00121:27:H3GGKBBXX:5:2201:29670:3002,J00121:27:H3GGKBBXX:5:1225:11880:40895,J00121:27:H3GGKBBXX:5:2218:21785:16629,J00121:27:H3GGKBBXX:5:2107:19857:18915,J00121:27:H3GGKBBXX:5:1126:16193:32437,J00121:27:H3GGKBBXX:5:1112:17695:2017,J00121:27:H3GGKBBXX:5:1224:16467:47084,J00121:27:H3GGKBBXX:5:2110:3478:21940,J00121:27:H3GGKBBXX:5:1206:14448:10809,J00121:27:H3GGKBBXX:5:1224:25225:10493,J00121:27:H3GGKBBXX:5:2128:13058:32736,J00121:27:H3GGKBBXX:5:2212:25672:24067,J00121:27:H3GGKBBXX:5:1203:5964:28780,J00121:27:H3GGKBBXX:5:1207:6573:14432,J00121:27:H3GGKBBXX:5:1222:27285:46451,J00121:27:H3GGKBBXX:5:1117:26108:13746,J00121:27:H3GGKBBXX:5:2213:21552:28112,J00121:27:H3GGKBBXX:5:1115:13129:36235,J00121:27:H3GGKBBXX:5:2124:14834:26564,J00121:27:H3GGKBBXX:5:2227:23947:39014,J00121:27:H3GGKBBXX:5:2226:25499:44201,J00121:27:H3GGKBBXX:5:1127:14032:44025,J00121:27:H3GGKBBXX:5:1117:23764:2897,J00121:27:H3GGKBBXX:5:1202:23805:6554,J00121:27:H3GGKBBXX:5:1124:23226:35725,J00121:27:H3GGKBBXX:5:2127:6380:21518,J00121:27:H3GGKBBXX:5:1115:9140:45010,J00121:27:H3GGKBBXX:5:2221:30807:19179,J00121:27:H3GGKBBXX:5:1210:18467:10317,J00121:27:H3GGKBBXX:5:2215:16843:7750,J00121:27:H3GGKBBXX:5:1215:25093:16594,J00121:27:H3GGKBBXX:5:2117:15392:16489,J00121:27:H3GGKBBXX:5:1101:26920:5868,J00121:27:H3GGKBBXX:5:1111:30827:41475,J00121:27:H3GGKBBXX:5:2209:20750:26336,J00121:27:H3GGKBBXX:5:2210:6553:24454,J00121:27:H3GGKBBXX:5:2203:21197:24261,J00121:27:H3GGKBBXX:5:1103:18944:15117,J00121:27:H3GGKBBXX:5:2101:29488:7152,J00121:27:H3GGKBBXX:5:1113:14225:38099,J00121:27:H3GGKBBXX:5:1107:17503:6642,J00121:27:H3GGKBBXX:5:2124:31680:19320,J00121:27:H3GGKBBXX:5:2113:6309:8383,J00121:27:H3GGKBBXX:5:2211:24068:13060,J00121:27:H3GGKBBXX:5:1125:11424:8981,J00121:27:H3GGKBBXX:5:1114:28006:2650;sequence=TACACTTAATTGATTAATTTTTATTTGAATTTATCCCCTCCAAATTAAGAAATAAAAGAGTGGATCTAATGACTA;start=209364;subtype=OVERLAPPING;support_ref=2;support_variant=58;type=ALTERNATIVE;
scaffold51_74_with_IES	MILORD	internal_eliminated_sequence	210638	210712	.	.	.	ID=MILORD.74.210638.210712;Name=MILORD.74.210638.210712;bounded_by_ta=TRUE;common_boundary=Both;end=210712;ies_id=IESPGM.PTET51.1.74.204532;ies_left_dist=0;ies_min_dist=0;ies_right_dist=0;junction_seq=tttagcaatctttagTAccatctaaaaacttg;read_names=J00121:27:H3GGKBBXX:5:2212:7090:48948,J00121:27:H3GGKBBXX:5:2106:7567:16823,J00121:27:H3GGKBBXX:5:2117:9404:9139,J00121:27:H3GGKBBXX:5:1112:11870:27654,J00121:27:H3GGKBBXX:5:2211:9973:13957,J00121:27:H3GGKBBXX:5:1207:14458:24437,J00121:27:H3GGKBBXX:5:1218:3934:14783,J00121:27:H3GGKBBXX:5:1227:28067:11020,J00121:27:H3GGKBBXX:5:1222:9912:4637,J00121:27:H3GGKBBXX:5:2119:28107:38310,J00121:27:H3GGKBBXX:5:1112:16640:21324,J00121:27:H3GGKBBXX:5:1107:12916:48069,J00121:27:H3GGKBBXX:5:2115:14692:22661,J00121:27:H3GGKBBXX:5:2201:11180:25755,J00121:27:H3GGKBBXX:5:2220:21430:29096,J00121:27:H3GGKBBXX:5:2216:2676:23329,J00121:27:H3GGKBBXX:5:1126:10937:12005,J00121:27:H3GGKBBXX:5:2205:4178:30433,J00121:27:H3GGKBBXX:5:2110:22313:10018,J00121:27:H3GGKBBXX:5:1108:26808:25755,J00121:27:H3GGKBBXX:5:1218:23389:33264,J00121:27:H3GGKBBXX:5:2106:26362:13728,J00121:27:H3GGKBBXX:5:2214:5913:2492,J00121:27:H3GGKBBXX:5:1208:1671:37378,J00121:27:H3GGKBBXX:5:1219:17929:31083,J00121:27:H3GGKBBXX:5:2226:17645:35128,J00121:27:H3GGKBBXX:5:2120:23926:30925,J00121:27:H3GGKBBXX:5:2218:11738:4110,J00121:27:H3GGKBBXX:5:1202:13108:44394,J00121:27:H3GGKBBXX:5:1228:16894:12761,J00121:27:H3GGKBBXX:5:2111:10338:22256,J00121:27:H3GGKBBXX:5:1109:21460:47014,J00121:27:H3GGKBBXX:5:1112:26301:2756;sequence=TACAGGTAATCTCAAATCAATTTGAAACAAAGAATTATTCAGGTGTAATTTTTATTAAATTTGCAAAGTCAGGTG;start=210638;subtype=IES;support_ref=2;support_variant=33;type=IES;
scaffold51_74_with_IES	MILORD	internal_eliminated_sequence	213334	213378	.	.	.	ID=MILORD.74.213334.213378;Name=MILORD.74.213334.213378;bounded_by_ta=TRUE;common_boundary=Both;end=213378;ies_id=IESPGM.PTET51.1.74.207153;ies_left_dist=0;ies_min_dist=0;ies_right_dist=0;junction_seq=gttatttgtggttatTAttatataggtcaatg;read_names=J00121:27:H3GGKBBXX:5:1108:22556:41176,J00121:27:H3GGKBBXX:5:2226:27194:41686,J00121:27:H3GGKBBXX:5:2224:17827:15785,J00121:27:H3GGKBBXX:5:2210:12286:1648,J00121:27:H3GGKBBXX:5:1228:14590:10844,J00121:27:H3GGKBBXX:5:1222:26819:23839,J00121:27:H3GGKBBXX:5:1224:22546:16190,J00121:27:H3GGKBBXX:5:1124:17482:12269,J00121:27:H3GGKBBXX:5:1210:4046:47893,J00121:27:H3GGKBBXX:5:2216:7486:14924,J00121:27:H3GGKBBXX:5:1221:11901:31927,J00121:27:H3GGKBBXX:5:1204:1509:26336,J00121:27:H3GGKBBXX:5:2203:23805:6906,J00121:27:H3GGKBBXX:5:1214:13667:42056,J00121:27:H3GGKBBXX:5:2103:27499:9016,J00121:27:H3GGKBBXX:5:1221:19695:30556,J00121:27:H3GGKBBXX:5:1128:21572:6519,J00121:27:H3GGKBBXX:5:1123:21947:14308,J00121:27:H3GGKBBXX:5:2116:28057:21483,J00121:27:H3GGKBBXX:5:1108:25164:36200,J00121:27:H3GGKBBXX:5:1121:27265:48983,J00121:27:H3GGKBBXX:5:2208:1996:39664,J00121:27:H3GGKBBXX:5:1207:28899:33949,J00121:27:H3GGKBBXX:5:1112:18903:47964,J00121:27:H3GGKBBXX:5:1115:22587:21535,J00121:27:H3GGKBBXX:5:1218:15909:33738,J00121:27:H3GGKBBXX:5:2217:12033:35462,J00121:27:H3GGKBBXX:5:1116:19441:35673,J00121:27:H3GGKBBXX:5:2225:31071:42038,J00121:27:H3GGKBBXX:5:2228:23104:28622,J00121:27:H3GGKBBXX:5:1201:17837:48263,J00121:27:H3GGKBBXX:5:2109:9333:44042,J00121:27:H3GGKBBXX:5:1201:17990:27109,J00121:27:H3GGKBBXX:5:1227:8095:39014,J00121:27:H3GGKBBXX:5:1207:28919:33914,J00121:27:H3GGKBBXX:5:1126:22881:20639,J00121:27:H3GGKBBXX:5:2213:11485:48157,J00121:27:H3GGKBBXX:5:2224:5000:17051,J00121:27:H3GGKBBXX:5:2104:11241:6695,J00121:27:H3GGKBBXX:5:1115:13393:40280,J00121:27:H3GGKBBXX:5:2116:29477:17966,J00121:27:H3GGKBBXX:5:2211:12002:42231,J00121:27:H3GGKBBXX:5:1203:5152:48860,J00121:27:H3GGKBBXX:5:2220:17655:5323,J00121:27:H3GGKBBXX:5:1210:7405:43726,J00121:27:H3GGKBBXX:5:1110:5741:2545,J00121:27:H3GGKBBXX:5:1102:12997:25562,J00121:27:H3GGKBBXX:5:2202:24566:35092,J00121:27:H3GGKBBXX:5:1221:11617:45221,J00121:27:H3GGKBBXX:5:2215:30746:12321,J00121:27:H3GGKBBXX:5:1217:11312:12163,J00121:27:H3GGKBBXX:5:2126:17066:43550,J00121:27:H3GGKBBXX:5:1208:6380:29395,J00121:27:H3GGKBBXX:5:2109:22465:44113,J00121:27:H3GGKBBXX:5:1102:19908:17526,J00121:27:H3GGKBBXX:5:1206:8115:17034,J00121:27:H3GGKBBXX:5:1119:4168:28340,J00121:27:H3GGKBBXX:5:1126:24505:36534,J00121:27:H3GGKBBXX:5:1108:6989:11847,J00121:27:H3GGKBBXX:5:1101:27093:34512,J00121:27:H3GGKBBXX:5:1221:21501:2914,J00121:27:H3GGKBBXX:5:2205:21816:11266,J00121:27:H3GGKBBXX:5:1109:13230:22801,J00121:27:H3GGKBBXX:5:2218:17472:7082,J00121:27:H3GGKBBXX:5:2108:9709:46698,J00121:27:H3GGKBBXX:5:2121:20709:29782,J00121:27:H3GGKBBXX:5:2221:24464:10194,J00121:27:H3GGKBBXX:5:2115:27854:9877;sequence=TACAGTTGTTCCATCAATCTCTGAATACCATTAAAAAATGGCCTG;start=213334;subtype=IES;support_ref=6;support_variant=68;type=IES;
scaffold51_74_with_IES	MILORD	internal_eliminated_sequence	217455	217519	.	.	.	ID=MILORD.74.217455.217519;Name=MILORD.74.217455.217519;bounded_by_ta=TRUE;common_boundary=Both;end=217519;ies_id=IESPGM.PTET51.1.74.211229;ies_left_dist=0;ies_min_dist=0;ies_right_dist=0;junction_seq=taagatatttgcaggTAgaataccttctttaa;read_names=J00121:27:H3GGKBBXX:5:2213:20557:3776,J00121:27:H3GGKBBXX:5:1115:2940:29765,J00121:27:H3GGKBBXX:5:1105:21146:38451,J00121:27:H3GGKBBXX:5:1203:18203:8875,J00121:27:H3GGKBBXX:5:2216:20689:26371,J00121:27:H3GGKBBXX:5:1208:30573:16840;sequence=TACAATCAAATGAAACAACTGAGAATTTTAGGATTTATAAATGTGAATACAAATGAGATTGAGTG;start=217455;subtype=IES;support_ref=1;support_variant=6;type=IES;
scaffold51_74_with_IES	MILORD	internal_eliminated_sequence	219066	219111	.	.	.	ID=MILORD.74.219066.219111;Name=MILORD.74.219066.219111;bounded_by_ta=TRUE;common_boundary=Both;end=219111;ies_id=IESPGM.PTET51.1.74.212775;ies_left_dist=0;ies_min_dist=0;ies_right_dist=0;junction_seq=ctcaaagaaaaatgtTAttcataaatggaaaa;read_names=J00121:27:H3GGKBBXX:5:1213:8866:6273,J00121:27:H3GGKBBXX:5:2207:2788:7416,J00121:27:H3GGKBBXX:5:1224:10470:12251,J00121:27:H3GGKBBXX:5:2103:17330:32086,J00121:27:H3GGKBBXX:5:2227:18842:25070,J00121:27:H3GGKBBXX:5:1225:14357:42161,J00121:27:H3GGKBBXX:5:1112:19928:25861,J00121:27:H3GGKBBXX:5:2228:21075:29255,J00121:27:H3GGKBBXX:5:1121:27204:30732,J00121:27:H3GGKBBXX:5:1120:23500:5042,J00121:27:H3GGKBBXX:5:2111:26910:28709,J00121:27:H3GGKBBXX:5:1205:28077:13394,J00121:27:H3GGKBBXX:5:2115:6776:38170,J00121:27:H3GGKBBXX:5:2114:23784:33563,J00121:27:H3GGKBBXX:5:1217:15706:5429,J00121:27:H3GGKBBXX:5:1128:31517:5007,J00121:27:H3GGKBBXX:5:1202:12865:31769,J00121:27:H3GGKBBXX:5:2106:2717:48579,J00121:27:H3GGKBBXX:5:2119:13849:7451,J00121:27:H3GGKBBXX:5:1109:19654:33545,J00121:27:H3GGKBBXX:5:2220:24647:16067,J00121:27:H3GGKBBXX:5:1226:32187:27479,J00121:27:H3GGKBBXX:5:1203:22120:30257,J00121:27:H3GGKBBXX:5:1112:4726:5007,J00121:27:H3GGKBBXX:5:2202:28422:28340,J00121:27:H3GGKBBXX:5:1119:2757:1842,J00121:27:H3GGKBBXX:5:2102:9496:26705,J00121:27:H3GGKBBXX:5:1125:28838:8242,J00121:27:H3GGKBBXX:5:2210:25560:46451,J00121:27:H3GGKBBXX:5:2209:25499:40543,J00121:27:H3GGKBBXX:5:1126:18152:17509,J00121:27:H3GGKBBXX:5:1109:14215:9280;sequence=TATACTTATTATAGAATTTAAATAATCAAATAAAGTAATTTATCTG;start=219066;subtype=IES;support_ref=3;support_variant=32;type=IES;
scaffold51_74_with_IES	MILORD	internal_eliminated_sequence	219842	219888	.	.	.	ID=MILORD.74.219842.219888;Name=MILORD.74.219842.219888;bounded_by_ta=TRUE;common_boundary=Both;end=219888;ies_id=IESPGM.PTET51.1.74.213505;ies_left_dist=0;ies_min_dist=0;ies_right_dist=0;junction_seq=gagttacaataatgtTAtcaggaccataggaa;read_names=J00121:27:H3GGKBBXX:5:1226:14113:41458,J00121:27:H3GGKBBXX:5:1109:26534:21447,J00121:27:H3GGKBBXX:5:1123:2727:11847,J00121:27:H3GGKBBXX:5:1108:6137:47084,J00121:27:H3GGKBBXX:5:1224:27245:31787,J00121:27:H3GGKBBXX:5:2201:9597:46821,J00121:27:H3GGKBBXX:5:2111:13220:40754,J00121:27:H3GGKBBXX:5:2123:12804:7574,J00121:27:H3GGKBBXX:5:1202:24596:36376,J00121:27:H3GGKBBXX:5:2103:15392:33756,J00121:27:H3GGKBBXX:5:2213:11353:41845,J00121:27:H3GGKBBXX:5:1219:6745:47612,J00121:27:H3GGKBBXX:5:1202:16214:12990,J00121:27:H3GGKBBXX:5:1119:17939:45801,J00121:27:H3GGKBBXX:5:1208:12560:30362,J00121:27:H3GGKBBXX:5:1214:21044:28815,J00121:27:H3GGKBBXX:5:2205:13606:32736,J00121:27:H3GGKBBXX:5:2215:19116:4760,J00121:27:H3GGKBBXX:5:2118:30046:18740,J00121:27:H3GGKBBXX:5:2219:16955:31822,J00121:27:H3GGKBBXX:5:2207:15706:36939,J00121:27:H3GGKBBXX:5:1106:7791:41581,J00121:27:H3GGKBBXX:5:1211:27539:17597,J00121:27:H3GGKBBXX:5:1216:18345:18159,J00121:27:H3GGKBBXX:5:2122:24129:4444,J00121:27:H3GGKBBXX:5:1116:4300:27021,J00121:27:H3GGKBBXX:5:2104:27976:32349,J00121:27:H3GGKBBXX:5:1107:4929:16647;sequence=TACAGTTAATTAATATTAATTGAAATTATTACTCTAAAGATTGATTG;start=219842;subtype=IES;support_ref=3;support_variant=28;type=IES;
scaffold51_74_with_IES	MILORD	internal_eliminated_sequence	226152	226180	.	.	.	ID=MILORD.74.226152.226180;Name=MILORD.74.226152.226180;bounded_by_ta=TRUE;common_boundary=Both;end=226180;ies_id=IESPGM.PTET51.1.74.219768;ies_left_dist=0;ies_min_dist=0;ies_right_dist=0;junction_seq=ttttaaccttctattTAccctacttctatttt;read_names=J00121:27:H3GGKBBXX:5:1121:29792:19214,J00121:27:H3GGKBBXX:5:1220:23033:15487,J00121:27:H3GGKBBXX:5:1117:25712:36552,J00121:27:H3GGKBBXX:5:2122:28848:31259,J00121:27:H3GGKBBXX:5:1114:5923:44253,J00121:27:H3GGKBBXX:5:1120:13890:24577,J00121:27:H3GGKBBXX:5:2203:9902:40209,J00121:27:H3GGKBBXX:5:2110:4269:12550,J00121:27:H3GGKBBXX:5:1119:29904:29360,J00121:27:H3GGKBBXX:5:1125:15585:42671,J00121:27:H3GGKBBXX:5:1118:3437:46592,J00121:27:H3GGKBBXX:5:2227:15950:12497,J00121:27:H3GGKBBXX:5:1103:7537:21447,J00121:27:H3GGKBBXX:5:2118:29092:25316,J00121:27:H3GGKBBXX:5:2102:8694:45045,J00121:27:H3GGKBBXX:5:2114:22079:14713,J00121:27:H3GGKBBXX:5:1213:9790:5552,J00121:27:H3GGKBBXX:5:2106:21663:25316,J00121:27:H3GGKBBXX:5:2128:30188:29712,J00121:27:H3GGKBBXX:5:1125:9364:30099,J00121:27:H3GGKBBXX:5:2217:5162:21799,J00121:27:H3GGKBBXX:5:1222:21085:47348,J00121:27:H3GGKBBXX:5:1202:3528:37501,J00121:27:H3GGKBBXX:5:1225:5822:4760,J00121:27:H3GGKBBXX:5:1216:26656:29466,J00121:27:H3GGKBBXX:5:1103:15818:14836,J00121:27:H3GGKBBXX:5:1101:14093:29466,J00121:27:H3GGKBBXX:5:1211:25083:42073,J00121:27:H3GGKBBXX:5:1216:21460:9491,J00121:27:H3GGKBBXX:5:2212:19157:16577,J00121:27:H3GGKBBXX:5:2215:28605:40825,J00121:27:H3GGKBBXX:5:2205:13555:13904,J00121:27:H3GGKBBXX:5:2121:6786:10968,J00121:27:H3GGKBBXX:5:1216:26616:29430,J00121:27:H3GGKBBXX:5:2224:31000:41915,J00121:27:H3GGKBBXX:5:1108:13301:19900,J00121:27:H3GGKBBXX:5:1215:12652:25421,J00121:27:H3GGKBBXX:5:2211:18203:28463,J00121:27:H3GGKBBXX:5:2102:5609:20498,J00121:27:H3GGKBBXX:5:2216:25449:45836,J00121:27:H3GGKBBXX:5:2124:11931:28006,J00121:27:H3GGKBBXX:5:1202:23825:38134,J00121:27:H3GGKBBXX:5:1202:8887:42776,J00121:27:H3GGKBBXX:5:1117:20425:18915,J00121:27:H3GGKBBXX:5:2108:4097:10000,J00121:27:H3GGKBBXX:5:1123:25499:2141,J00121:27:H3GGKBBXX:5:1112:18730:17139,J00121:27:H3GGKBBXX:5:2219:7486:43128,J00121:27:H3GGKBBXX:5:2109:27316:17491,J00121:27:H3GGKBBXX:5:1116:23216:16225,J00121:27:H3GGKBBXX:5:1201:28513:8559,J00121:27:H3GGKBBXX:5:2225:6735:10211,J00121:27:H3GGKBBXX:5:2108:25570:48016,J00121:27:H3GGKBBXX:5:2122:27722:36763,J00121:27:H3GGKBBXX:5:1214:11830:4127,J00121:27:H3GGKBBXX:5:1221:4320:46891,J00121:27:H3GGKBBXX:5:1121:15422:46153,J00121:27:H3GGKBBXX:5:1209:25286:28147,J00121:27:H3GGKBBXX:5:1228:27955:30591,J00121:27:H3GGKBBXX:5:1221:27519:33879,J00121:27:H3GGKBBXX:5:2102:24759:46223,J00121:27:H3GGKBBXX:5:2206:24241:33369,J00121:27:H3GGKBBXX:5:1110:6380:31435,J00121:27:H3GGKBBXX:5:1208:11261:5323,J00121:27:H3GGKBBXX:5:1207:9800:18581,J00121:27:H3GGKBBXX:5:1108:3224:15838,J00121:27:H3GGKBBXX:5:2113:14164:27021,J00121:27:H3GGKBBXX:5:2205:13190:46117,J00121:27:H3GGKBBXX:5:2201:6735:17843,J00121:27:H3GGKBBXX:5:2212:2209:39436,J00121:27:H3GGKBBXX:5:2203:11201:28076,J00121:27:H3GGKBBXX:5:1202:11515:27109,J00121:27:H3GGKBBXX:5:1104:6695:29554,J00121:27:H3GGKBBXX:5:1206:29934:29870,J00121:27:H3GGKBBXX:5:1208:25743:15680;sequence=TATAACCAAATCACATTCCTTCTGCATTA;start=226152;subtype=IES;support_ref=3;support_variant=75;type=IES;
scaffold51_74_with_IES	MILORD	internal_eliminated_sequence	226712	226820	.	.	.	ID=MILORD.74.226712.226820;Name=MILORD.74.226712.226820;bounded_by_ta=TRUE;common_boundary=Both;end=226820;ies_id=IESPGM.PTET51.1.74.220299;ies_left_dist=0;ies_min_dist=0;ies_right_dist=0;junction_seq=aaaaccatttattaaTActaacacatctgttt;read_names=J00121:27:H3GGKBBXX:5:1218:11759:21588;sequence=TACAGTTCTTTTTTGTTTATTTTATAAATTAAAAAACAGTATATTCTTTGAGGGATTTAAAATTTTTAATATTAATACTGAATAAATTTTAATTCTAACAAATTATCTA;start=226712;subtype=IES;support_ref=4;support_variant=1;type=IES;
scaffold51_74_with_IES	MILORD	internal_eliminated_sequence	226840	226865	.	.	.	ID=MILORD.74.226840.226865;Name=MILORD.74.226840.226865;bounded_by_ta=TRUE;common_boundary=Both;end=226865;ies_id=IESPGM.PTET51.1.74.220318;ies_left_dist=0;ies_min_dist=0;ies_right_dist=0;junction_seq=aacacatctgtttagTAacatcataattataa;read_names=J00121:27:H3GGKBBXX:5:1223:18862:7240,J00121:27:H3GGKBBXX:5:2213:5873:41458,J00121:27:H3GGKBBXX:5:1101:17117:5481,J00121:27:H3GGKBBXX:5:2124:13697:25615,J00121:27:H3GGKBBXX:5:2210:24292:6273,J00121:27:H3GGKBBXX:5:2214:17158:33615;sequence=TATAGTTAATAGTATTTTTTATTGTA;start=226840;subtype=IES;support_ref=0;support_variant=6;type=IES;
scaffold51_74_with_IES	MILORD	internal_eliminated_sequence	226840	226863	.	.	.	ID=MILORD.74.226840.226863;Name=MILORD.74.226840.226863;bounded_by_ta=TRUE;common_boundary=LEFT;end=226863;ies_id=IESPGM.PTET51.1.74.220318;ies_left_dist=0;ies_min_dist=0;ies_right_dist=2;junction_seq=aacacatctgtttagTAtaacatcataattat;read_names=J00121:27:H3GGKBBXX:5:1210:12073:13834;sequence=TATAGTTAATAGTATTTTTTATTG;start=226840;subtype=PARTIAL_INTERNAL;support_ref=0;support_variant=1;type=ALTERNATIVE;
scaffold51_74_with_IES	MILORD	internal_eliminated_sequence	228255	228324	.	.	.	ID=MILORD.74.228255.228324;Name=MILORD.74.228255.228324;bounded_by_ta=TRUE;common_boundary=Both;end=228324;ies_id=IESPGM.PTET51.1.74.221707;ies_left_dist=0;ies_min_dist=0;ies_right_dist=0;junction_seq=gtatttggaaagagaTAatatgttgagaaatg;read_names=J00121:27:H3GGKBBXX:5:1217:20161:32877,J00121:27:H3GGKBBXX:5:1120:13230:23012,J00121:27:H3GGKBBXX:5:1221:25784:4145,J00121:27:H3GGKBBXX:5:2221:25560:15610,J00121:27:H3GGKBBXX:5:1212:12398:7820,J00121:27:H3GGKBBXX:5:2208:23470:36394,J00121:27:H3GGKBBXX:5:1209:7659:34565,J00121:27:H3GGKBBXX:5:1227:15777:3512,J00121:27:H3GGKBBXX:5:1106:17553:23962,J00121:27:H3GGKBBXX:5:1106:15990:14291,J00121:27:H3GGKBBXX:5:1113:29488:4198,J00121:27:H3GGKBBXX:5:1120:22232:11143,J00121:27:H3GGKBBXX:5:1109:15777:16700,J00121:27:H3GGKBBXX:5:1225:17858:32894,J00121:27:H3GGKBBXX:5:2214:16021:2633,J00121:27:H3GGKBBXX:5:2126:15219:30222,J00121:27:H3GGKBBXX:5:2213:9262:31751,J00121:27:H3GGKBBXX:5:2110:7507:18863,J00121:27:H3GGKBBXX:5:1204:13078:25386,J00121:27:H3GGKBBXX:5:1106:7466:17843;sequence=TATAGTGGATTTGGGAGTAGATATTTAAGGATATTTAAGGATATTTCTAAAGAATTATTAAAATTAATCA;start=228255;subtype=IES;support_ref=2;support_variant=20;type=IES;
scaffold51_74_with_IES	MILORD	internal_eliminated_sequence	230715	230776	.	.	.	ID=MILORD.74.230715.230776;Name=MILORD.74.230715.230776;bounded_by_ta=TRUE;common_boundary=None;end=230776;ies_id=IESPGM.PTET51.1.74.221707;ies_left_dist=-2460;ies_min_dist=2452;ies_right_dist=-2452;junction_seq=tatttcatattatacTActaagtctaaagcac;read_names=J00121:27:H3GGKBBXX:5:1212:26068:31892;sequence=TATACTACAATAAAACCCAGGATATAAATAACAATAAGGTATTATTATATCGTTGTCGGCCA;start=230715;subtype=MAC;support_ref=98;support_variant=1;type=CRYPTIC;
scaffold51_74_with_IES	MILORD	internal_eliminated_sequence	233184	233234	.	.	.	ID=MILORD.74.233184.233234;Name=MILORD.74.233184.233234;bounded_by_ta=TRUE;common_boundary=Both;end=233234;ies_id=IESPGM.PTET51.1.74.226566;ies_left_dist=0;ies_min_dist=0;ies_right_dist=0;junction_seq=aatatcttttttatgTActtcatctagactcc;read_names=J00121:27:H3GGKBBXX:5:2206:31355:46188,J00121:27:H3GGKBBXX:5:2222:6248:20551,J00121:27:H3GGKBBXX:5:1125:6888:12796,J00121:27:H3GGKBBXX:5:2217:18091:35585,J00121:27:H3GGKBBXX:5:2115:15524:9684,J00121:27:H3GGKBBXX:5:2119:6197:7591,J00121:27:H3GGKBBXX:5:2214:15037:25509,J00121:27:H3GGKBBXX:5:1220:23409:43392,J00121:27:H3GGKBBXX:5:2103:7364:34407,J00121:27:H3GGKBBXX:5:2227:14468:38697,J00121:27:H3GGKBBXX:5:1109:13748:6220,J00121:27:H3GGKBBXX:5:2221:12398:18687,J00121:27:H3GGKBBXX:5:1219:6867:36710,J00121:27:H3GGKBBXX:5:1207:2331:40033,J00121:27:H3GGKBBXX:5:2210:8166:22467,J00121:27:H3GGKBBXX:5:1210:14692:18827,J00121:27:H3GGKBBXX:5:1204:3244:34407,J00121:27:H3GGKBBXX:5:1122:24353:1173,J00121:27:H3GGKBBXX:5:2118:25773:20832,J00121:27:H3GGKBBXX:5:2218:13250:3072,J00121:27:H3GGKBBXX:5:2115:27874:39031,J00121:27:H3GGKBBXX:5:1218:22435:38222,J00121:27:H3GGKBBXX:5:2211:10906:43462,J00121:27:H3GGKBBXX:5:1109:10044:4901,J00121:27:H3GGKBBXX:5:1125:15635:15469,J00121:27:H3GGKBBXX:5:1102:22577:35550,J00121:27:H3GGKBBXX:5:2205:31304:38890;sequence=TATAGCATAAATGAAATAGTAAACAAATATAGAAATATCATTATTTGTCTA;start=233184;subtype=IES;support_ref=2;support_variant=27;type=IES;
scaffold51_74_with_IES	MILORD	internal_eliminated_sequence	235174	235225	.	.	.	ID=MILORD.74.235174.235225;Name=MILORD.74.235174.235225;bounded_by_ta=TRUE;common_boundary=Both;end=235225;ies_id=IESPGM.PTET51.1.74.228505;ies_left_dist=0;ies_min_dist=0;ies_right_dist=0;junction_seq=tttgatgggtcattgTAcaagttaaatttcac;read_names=J00121:27:H3GGKBBXX:5:1126:26981:36569,J00121:27:H3GGKBBXX:5:1124:22769:8172,J00121:27:H3GGKBBXX:5:2113:22871:6132,J00121:27:H3GGKBBXX:5:1110:8846:37114,J00121:27:H3GGKBBXX:5:2228:9374:29589,J00121:27:H3GGKBBXX:5:1114:17736:32050,J00121:27:H3GGKBBXX:5:2112:18588:23294,J00121:27:H3GGKBBXX:5:1124:24302:35374,J00121:27:H3GGKBBXX:5:1124:30563:40842,J00121:27:H3GGKBBXX:5:1118:5030:4127,J00121:27:H3GGKBBXX:5:2102:15716:20287,J00121:27:H3GGKBBXX:5:1123:25144:26951,J00121:27:H3GGKBBXX:5:1125:17046:7328,J00121:27:H3GGKBBXX:5:2210:14519:18634,J00121:27:H3GGKBBXX:5:1228:18406:6097,J00121:27:H3GGKBBXX:5:1117:8004:19091,J00121:27:H3GGKBBXX:5:1111:14032:25632,J00121:27:H3GGKBBXX:5:2125:7720:26160,J00121:27:H3GGKBBXX:5:1209:5284:45748,J00121:27:H3GGKBBXX:5:1127:4350:30310,J00121:27:H3GGKBBXX:5:2107:8136:3283,J00121:27:H3GGKBBXX:5:1118:16894:21799,J00121:27:H3GGKBBXX:5:2108:8095:11231,J00121:27:H3GGKBBXX:5:2209:10510:20691,J00121:27:H3GGKBBXX:5:2207:8988:23470,J00121:27:H3GGKBBXX:5:1218:14022:15733,J00121:27:H3GGKBBXX:5:2107:8075:3916,J00121:27:H3GGKBBXX:5:2227:25702:18247,J00121:27:H3GGKBBXX:5:1228:4391:37097,J00121:27:H3GGKBBXX:5:1101:30939:27074,J00121:27:H3GGKBBXX:5:2211:10612:20199,J00121:27:H3GGKBBXX:5:2202:14681:20709,J00121:27:H3GGKBBXX:5:1119:17969:8400,J00121:27:H3GGKBBXX:5:1127:4645:30573,J00121:27:H3GGKBBXX:5:1221:14204:42530,J00121:27:H3GGKBBXX:5:1127:12662:14607,J00121:27:H3GGKBBXX:5:1116:17624:32560,J00121:27:H3GGKBBXX:5:1203:28929:20041,J00121:27:H3GGKBBXX:5:2213:3417:44166,J00121:27:H3GGKBBXX:5:1222:16965:33774,J00121:27:H3GGKBBXX:5:2103:6015:20533,J00121:27:H3GGKBBXX:5:1127:29528:39189,J00121:27:H3GGKBBXX:5:2205:1600:31804,J00121:27:H3GGKBBXX:5:1121:18426:38134,J00121:27:H3GGKBBXX:5:2228:30847:24876,J00121:27:H3GGKBBXX:5:2116:12611:16524,J00121:27:H3GGKBBXX:5:2223:21075:30380,J00121:27:H3GGKBBXX:5:1103:22891:21254,J00121:27:H3GGKBBXX:5:2118:17503:39629,J00121:27:H3GGKBBXX:5:1105:6938:33141,J00121:27:H3GGKBBXX:5:2105:22820:13464,J00121:27:H3GGKBBXX:5:1227:15047:4567,J00121:27:H3GGKBBXX:5:1227:11353:18915,J00121:27:H3GGKBBXX:5:2214:14519:17825,J00121:27:H3GGKBBXX:5:2104:7060:48016,J00121:27:H3GGKBBXX:5:1228:28209:2756,J00121:27:H3GGKBBXX:5:1105:19542:32824,J00121:27:H3GGKBBXX:5:1117:2006:3072,J00121:27:H3GGKBBXX:5:1228:17655:45168,J00121:27:H3GGKBBXX:5:2202:22688:16542,J00121:27:H3GGKBBXX:5:1122:4970:42179,J00121:27:H3GGKBBXX:5:2218:10754:9684,J00121:27:H3GGKBBXX:5:2209:20699:4022,J00121:27:H3GGKBBXX:5:1105:6695:32719,J00121:27:H3GGKBBXX:5:1221:9475:23434,J00121:27:H3GGKBBXX:5:2122:4198:33809,J00121:27:H3GGKBBXX:5:1123:17026:18124,J00121:27:H3GGKBBXX:5:1106:10927:22960,J00121:27:H3GGKBBXX:5:1117:28310:43831,J00121:27:H3GGKBBXX:5:1214:13108:2193,J00121:27:H3GGKBBXX:5:1203:18172:22397,J00121:27:H3GGKBBXX:5:1102:8146:32420,J00121:27:H3GGKBBXX:5:2204:25276:42618,J00121:27:H3GGKBBXX:5:2119:12327:24788,J00121:27:H3GGKBBXX:5:1228:17797:45097,J00121:27:H3GGKBBXX:5:1220:4208:36851,J00121:27:H3GGKBBXX:5:1228:12510:15434,J00121:27:H3GGKBBXX:5:1222:17350:19601,J00121:27:H3GGKBBXX:5:1128:20618:32086,J00121:27:H3GGKBBXX:5:1207:14438:30978,J00121:27:H3GGKBBXX:5:1201:24698:10563,J00121:27:H3GGKBBXX:5:1112:18984:44658,J00121:27:H3GGKBBXX:5:1207:11363:31382,J00121:27:H3GGKBBXX:5:2122:26220:9367,J00121:27:H3GGKBBXX:5:1220:15798:47084,J00121:27:H3GGKBBXX:5:1120:10734:22063,J00121:27:H3GGKBBXX:5:1214:9902:20304,J00121:27:H3GGKBBXX:5:2110:27336:34618,J00121:27:H3GGKBBXX:5:1227:16873:36218,J00121:27:H3GGKBBXX:5:2210:15960:37308,J00121:27:H3GGKBBXX:5:2203:16741:8523,J00121:27:H3GGKBBXX:5:2204:31152:38732,J00121:27:H3GGKBBXX:5:1124:24911:3547;sequence=TATCGTCGAAGTCTAATTAAAATGGTAATTAATTTTTAATGAGTTTGTATGA;start=235174;subtype=IES;support_ref=2;support_variant=93;type=IES;
scaffold51_74_with_IES	MILORD	internal_eliminated_sequence	237217	237309	.	.	.	ID=MILORD.74.237217.237309;Name=MILORD.74.237217.237309;bounded_by_ta=TRUE;common_boundary=Both;end=237309;ies_id=IESPGM.PTET51.1.74.230496;ies_left_dist=0;ies_min_dist=0;ies_right_dist=0;junction_seq=aatcacttaagttgtTActaatggaggaccat;read_names=J00121:27:H3GGKBBXX:5:1128:7162:34512,J00121:27:H3GGKBBXX:5:2206:23683:34020,J00121:27:H3GGKBBXX:5:1112:1854:19337,J00121:27:H3GGKBBXX:5:1207:26778:8682,J00121:27:H3GGKBBXX:5:2125:9810:45854,J00121:27:H3GGKBBXX:5:2211:15097:38381,J00121:27:H3GGKBBXX:5:2117:27448:34178,J00121:27:H3GGKBBXX:5:1203:21369:40842,J00121:27:H3GGKBBXX:5:2108:10937:43374,J00121:27:H3GGKBBXX:5:1114:18355:3336,J00121:27:H3GGKBBXX:5:2227:21562:8541,J00121:27:H3GGKBBXX:5:1101:20862:34160,J00121:27:H3GGKBBXX:5:1219:16670:27813,J00121:27:H3GGKBBXX:5:2126:16691:36569,J00121:27:H3GGKBBXX:5:1108:13930:12515,J00121:27:H3GGKBBXX:5:1116:4919:21483,J00121:27:H3GGKBBXX:5:1104:16072:26177,J00121:27:H3GGKBBXX:5:1218:18873:14537,J00121:27:H3GGKBBXX:5:1221:19928:23892,J00121:27:H3GGKBBXX:5:1109:20466:17016,J00121:27:H3GGKBBXX:5:1121:19126:11601,J00121:27:H3GGKBBXX:5:2122:24505:42126,J00121:27:H3GGKBBXX:5:1223:8866:32261,J00121:27:H3GGKBBXX:5:2224:5710:2141,J00121:27:H3GGKBBXX:5:1117:23429:35057,J00121:27:H3GGKBBXX:5:2117:28371:13904;sequence=TACAATCACTTTTATTACTCTTTATTAAAATGGCTATTTTTTGAAGTTAGTAATAAATCATATTATGAGAAAACATTATGAATTGAAATGCTG;start=237217;subtype=IES;support_ref=0;support_variant=26;type=IES;
scaffold51_74_with_IES	MILORD	internal_eliminated_sequence	239000	239027	.	.	.	ID=MILORD.74.239000.239027;Name=MILORD.74.239000.239027;bounded_by_ta=TRUE;common_boundary=Both;end=239027;ies_id=IESPGM.PTET51.1.74.232186;ies_left_dist=0;ies_min_dist=0;ies_right_dist=0;junction_seq=ttttatatttagtaaTAtttaatgaatcttaa;read_names=J00121:27:H3GGKBBXX:5:2119:16873:15469,J00121:27:H3GGKBBXX:5:2111:29051:28516,J00121:27:H3GGKBBXX:5:2218:29417:13429,J00121:27:H3GGKBBXX:5:2118:6867:15047,J00121:27:H3GGKBBXX:5:1219:6086:27268,J00121:27:H3GGKBBXX:5:1209:27702:24736,J00121:27:H3GGKBBXX:5:1119:19025:2387,J00121:27:H3GGKBBXX:5:2116:11840:10581,J00121:27:H3GGKBBXX:5:1223:13524:29677,J00121:27:H3GGKBBXX:5:1116:10703:16207,J00121:27:H3GGKBBXX:5:1125:29660:16981,J00121:27:H3GGKBBXX:5:2102:27793:35303,J00121:27:H3GGKBBXX:5:2102:6035:35303,J00121:27:H3GGKBBXX:5:1212:3051:14379,J00121:27:H3GGKBBXX:5:2214:28858:17561,J00121:27:H3GGKBBXX:5:2221:15767:9262,J00121:27:H3GGKBBXX:5:1104:9333:18792,J00121:27:H3GGKBBXX:5:1101:27529:31013,J00121:27:H3GGKBBXX:5:2211:24139:13218,J00121:27:H3GGKBBXX:5:2123:4523:5464,J00121:27:H3GGKBBXX:5:1228:4838:7486,J00121:27:H3GGKBBXX:5:1222:21054:18986,J00121:27:H3GGKBBXX:5:1202:21562:19970,J00121:27:H3GGKBBXX:5:1113:15889:43515,J00121:27:H3GGKBBXX:5:2205:22749:9367,J00121:27:H3GGKBBXX:5:1101:12905:5147,J00121:27:H3GGKBBXX:5:2208:25408:7820,J00121:27:H3GGKBBXX:5:1209:20080:29114;sequence=TATAATGAAAATGCTCTCTATTTCATTG;start=239000;subtype=IES;support_ref=2;support_variant=28;type=IES;
scaffold51_74_with_IES	MILORD	internal_eliminated_sequence	243783	243812	.	.	.	ID=MILORD.74.243783.243812;Name=MILORD.74.243783.243812;bounded_by_ta=TRUE;common_boundary=Both;end=243812;ies_id=IESPGM.PTET51.1.74.236941;ies_left_dist=0;ies_min_dist=0;ies_right_dist=0;junction_seq=agccatatttagcagTAttttcttattaatgg;read_names=J00121:27:H3GGKBBXX:5:2222:23642:3565,J00121:27:H3GGKBBXX:5:1227:25844:11987,J00121:27:H3GGKBBXX:5:2215:21146:18687,J00121:27:H3GGKBBXX:5:1223:5903:12849,J00121:27:H3GGKBBXX:5:2109:18588:24032,J00121:27:H3GGKBBXX:5:1107:14976:22801,J00121:27:H3GGKBBXX:5:1128:3823:44552,J00121:27:H3GGKBBXX:5:1219:25905:20287,J00121:27:H3GGKBBXX:5:1128:8511:36394,J00121:27:H3GGKBBXX:5:1223:15047:38504,J00121:27:H3GGKBBXX:5:1223:6563:12656,J00121:27:H3GGKBBXX:5:1202:21085:29096,J00121:27:H3GGKBBXX:5:2207:13626:26793,J00121:27:H3GGKBBXX:5:2211:6248:22133,J00121:27:H3GGKBBXX:5:1105:28097:43216,J00121:27:H3GGKBBXX:5:2202:12713:48772,J00121:27:H3GGKBBXX:5:1127:14834:28885,J00121:27:H3GGKBBXX:5:1128:4056:31382,J00121:27:H3GGKBBXX:5:1213:21734:46469,J00121:27:H3GGKBBXX:5:1112:19441:15416,J00121:27:H3GGKBBXX:5:1223:16772:37730,J00121:27:H3GGKBBXX:5:1203:18284:33457,J00121:27:H3GGKBBXX:5:2215:11099:6097,J00121:27:H3GGKBBXX:5:1128:9090:3108,J00121:27:H3GGKBBXX:5:2210:20293:28639,J00121:27:H3GGKBBXX:5:1210:28513:18722,J00121:27:H3GGKBBXX:5:1111:22861:14695,J00121:27:H3GGKBBXX:5:2219:7273:26934,J00121:27:H3GGKBBXX:5:2114:23652:26687,J00121:27:H3GGKBBXX:5:2209:7324:13658,J00121:27:H3GGKBBXX:5:2207:11495:39629,J00121:27:H3GGKBBXX:5:1107:26484:19003,J00121:27:H3GGKBBXX:5:1228:29264:41159,J00121:27:H3GGKBBXX:5:1221:16346:13781,J00121:27:H3GGKBBXX:5:1216:19278:5569,J00121:27:H3GGKBBXX:5:2201:1955:11952,J00121:27:H3GGKBBXX:5:1121:22668:25791,J00121:27:H3GGKBBXX:5:2111:30442:23083,J00121:27:H3GGKBBXX:5:1217:23429:14449,J00121:27:H3GGKBBXX:5:1103:7659:36147,J00121:27:H3GGKBBXX:5:2209:6218:47190,J00121:27:H3GGKBBXX:5:2227:30827:29976,J00121:27:H3GGKBBXX:5:1204:2595:24700,J00121:27:H3GGKBBXX:5:1107:6938:48544,J00121:27:H3GGKBBXX:5:2103:7375:15082,J00121:27:H3GGKBBXX:5:2205:30695:21729,J00121:27:H3GGKBBXX:5:2213:30411:39242,J00121:27:H3GGKBBXX:5:1111:6705:40121,J00121:27:H3GGKBBXX:5:1105:2706:16594,J00121:27:H3GGKBBXX:5:1128:28747:46205,J00121:27:H3GGKBBXX:5:1126:28067:19671,J00121:27:H3GGKBBXX:5:2122:31324:44904,J00121:27:H3GGKBBXX:5:2102:24413:5499,J00121:27:H3GGKBBXX:5:1228:13291:1455,J00121:27:H3GGKBBXX:5:1102:14336:38257,J00121:27:H3GGKBBXX:5:1118:28990:44588,J00121:27:H3GGKBBXX:5:1109:7111:9983,J00121:27:H3GGKBBXX:5:2221:28026:18124,J00121:27:H3GGKBBXX:5:2211:7192:42548,J00121:27:H3GGKBBXX:5:2101:4279:20199,J00121:27:H3GGKBBXX:5:1128:12773:1297,J00121:27:H3GGKBBXX:5:1207:29691:34547,J00121:27:H3GGKBBXX:5:1227:23175:39400,J00121:27:H3GGKBBXX:5:2108:29366:5323,J00121:27:H3GGKBBXX:5:2108:15615:19302,J00121:27:H3GGKBBXX:5:1111:14265:48825,J00121:27:H3GGKBBXX:5:2210:5680:41475,J00121:27:H3GGKBBXX:5:2123:14986:34881;sequence=TATAGATAACATTGTTATTATACTCAACTA;start=243783;subtype=IES;support_ref=6;support_variant=68;type=IES;
scaffold51_74_with_IES	MILORD	internal_eliminated_sequence	246495	246524	.	.	.	ID=MILORD.74.246495.246524;Name=MILORD.74.246495.246524;bounded_by_ta=TRUE;common_boundary=Both;end=246524;ies_id=IESPGM.PTET51.1.74.239623;ies_left_dist=0;ies_min_dist=0;ies_right_dist=0;junction_seq=tgaagcgattagatgTAgtttgaaatggtaaa;read_names=J00121:27:H3GGKBBXX:5:1218:27458:45871,J00121:27:H3GGKBBXX:5:1213:19928:18335,J00121:27:H3GGKBBXX:5:1208:16204:48315,J00121:27:H3GGKBBXX:5:2206:13433:44042,J00121:27:H3GGKBBXX:5:1226:20009:25122,J00121:27:H3GGKBBXX:5:2203:30289:35972,J00121:27:H3GGKBBXX:5:2220:7395:14941,J00121:27:H3GGKBBXX:5:2125:9414:34160,J00121:27:H3GGKBBXX:5:1208:20821:28604,J00121:27:H3GGKBBXX:5:1128:11434:7662,J00121:27:H3GGKBBXX:5:1114:19979:31998,J00121:27:H3GGKBBXX:5:1121:27681:4374,J00121:27:H3GGKBBXX:5:1123:16823:43515,J00121:27:H3GGKBBXX:5:1106:4838:48597,J00121:27:H3GGKBBXX:5:1114:18913:33949,J00121:27:H3GGKBBXX:5:1109:24424:23346,J00121:27:H3GGKBBXX:5:1115:18883:9596,J00121:27:H3GGKBBXX:5:2112:29163:30644,J00121:27:H3GGKBBXX:5:1115:22780:39805,J00121:27:H3GGKBBXX:5:1225:22049:44130,J00121:27:H3GGKBBXX:5:1204:25824:11390,J00121:27:H3GGKBBXX:5:1105:3975:10809,J00121:27:H3GGKBBXX:5:1214:22993:27338,J00121:27:H3GGKBBXX:5:1103:27245:47295,J00121:27:H3GGKBBXX:5:1105:3762:11214,J00121:27:H3GGKBBXX:5:1102:7852:48016,J00121:27:H3GGKBBXX:5:2218:27793:43322,J00121:27:H3GGKBBXX:5:1212:8948:12146,J00121:27:H3GGKBBXX:5:2227:14763:45502,J00121:27:H3GGKBBXX:5:1127:13271:48122,J00121:27:H3GGKBBXX:5:2210:18477:19091,J00121:27:H3GGKBBXX:5:1103:16538:45942,J00121:27:H3GGKBBXX:5:1226:20689:16313,J00121:27:H3GGKBBXX:5:2202:10409:26775,J00121:27:H3GGKBBXX:5:1114:3711:39295,J00121:27:H3GGKBBXX:5:2204:30990:44886,J00121:27:H3GGKBBXX:5:2209:9770:20076,J00121:27:H3GGKBBXX:5:2205:7121:26353,J00121:27:H3GGKBBXX:5:2111:28899:33316,J00121:27:H3GGKBBXX:5:2220:27965:31804,J00121:27:H3GGKBBXX:5:1118:31527:40895,J00121:27:H3GGKBBXX:5:2126:3427:13834,J00121:27:H3GGKBBXX:5:2106:11058:17315,J00121:27:H3GGKBBXX:5:2213:25296:4145,J00121:27:H3GGKBBXX:5:1227:12418:28956,J00121:27:H3GGKBBXX:5:2205:12134:15346,J00121:27:H3GGKBBXX:5:2220:24474:5921,J00121:27:H3GGKBBXX:5:1209:4817:49124,J00121:27:H3GGKBBXX:5:1128:21034:39137,J00121:27:H3GGKBBXX:5:2111:10277:10581,J00121:27:H3GGKBBXX:5:2106:26819:48350,J00121:27:H3GGKBBXX:5:2226:29660:2809,J00121:27:H3GGKBBXX:5:2212:4706:32789,J00121:27:H3GGKBBXX:5:1207:8126:16278,J00121:27:H3GGKBBXX:5:2226:30168:3301,J00121:27:H3GGKBBXX:5:1108:19938:15856,J00121:27:H3GGKBBXX:5:1213:14620:16207,J00121:27:H3GGKBBXX:5:1108:30391:22678,J00121:27:H3GGKBBXX:5:2206:30634:29079,J00121:27:H3GGKBBXX:5:2201:2321:7556,J00121:27:H3GGKBBXX:5:1107:14265:40315,J00121:27:H3GGKBBXX:5:2221:19654:21940,J00121:27:H3GGKBBXX:5:1201:9628:39910,J00121:27:H3GGKBBXX:5:1221:14001:15733,J00121:27:H3GGKBBXX:5:1122:5101:38574;sequence=TATAGTAAAAGAATTGAGATGTATCTACTA;start=246495;subtype=IES;support_ref=6;support_variant=65;type=IES;
scaffold51_74_with_IES	MILORD	internal_eliminated_sequence	248079	248222	.	.	.	ID=MILORD.74.248079.248222;Name=MILORD.74.248079.248222;bounded_by_ta=TRUE;common_boundary=Both;end=248222;ies_id=IESPGM.PTET51.1.74.241177;ies_left_dist=0;ies_min_dist=0;ies_right_dist=0;junction_seq=tcattaataacaagaTAatcatattgacaatt;read_names=J00121:27:H3GGKBBXX:5:1123:9485:8752,J00121:27:H3GGKBBXX:5:2205:30858:15117,J00121:27:H3GGKBBXX:5:1204:15371:48702,J00121:27:H3GGKBBXX:5:2210:10592:9543,J00121:27:H3GGKBBXX:5:1205:20770:3864,J00121:27:H3GGKBBXX:5:1215:13494:40913,J00121:27:H3GGKBBXX:5:2217:14143:38803,J00121:27:H3GGKBBXX:5:1108:18944:11601,J00121:27:H3GGKBBXX:5:1127:25286:26529,J00121:27:H3GGKBBXX:5:1114:5802:6589,J00121:27:H3GGKBBXX:5:1210:24880:20093,J00121:27:H3GGKBBXX:5:1110:8491:13992,J00121:27:H3GGKBBXX:5:2216:26585:18335,J00121:27:H3GGKBBXX:5:1221:13281:5481,J00121:27:H3GGKBBXX:5:1220:22161:4444,J00121:27:H3GGKBBXX:5:1216:7578:28903,J00121:27:H3GGKBBXX:5:1206:21765:10229,J00121:27:H3GGKBBXX:5:1119:9861:16120,J00121:27:H3GGKBBXX:5:1106:29315:39488,J00121:27:H3GGKBBXX:5:1206:16620:37818,J00121:27:H3GGKBBXX:5:1201:20029:34618,J00121:27:H3GGKBBXX:5:1115:5264:30556,J00121:27:H3GGKBBXX:5:1104:21775:6730,J00121:27:H3GGKBBXX:5:1124:30310:33088,J00121:27:H3GGKBBXX:5:1117:19654:20463,J00121:27:H3GGKBBXX:5:1112:20344:35339,J00121:27:H3GGKBBXX:5:2222:10521:9983,J00121:27:H3GGKBBXX:5:1202:27407:4462,J00121:27:H3GGKBBXX:5:1218:25621:41774,J00121:27:H3GGKBBXX:5:1101:19278:28534,J00121:27:H3GGKBBXX:5:1202:11576:26406,J00121:27:H3GGKBBXX:5:2102:15047:47506,J00121:27:H3GGKBBXX:5:1209:16386:1402,J00121:27:H3GGKBBXX:5:1218:24211:44183,J00121:27:H3GGKBBXX:5:1117:24495:4338,J00121:27:H3GGKBBXX:5:2114:22972:6765,J00121:27:H3GGKBBXX:5:2213:19532:20568,J00121:27:H3GGKBBXX:5:2228:10612:41088,J00121:27:H3GGKBBXX:5:2211:10013:19091,J00121:27:H3GGKBBXX:5:1126:6086:21957,J00121:27:H3GGKBBXX:5:1102:2635:26881,J00121:27:H3GGKBBXX:5:1115:29346:22133,J00121:27:H3GGKBBXX:5:1122:22221:31242,J00121:27:H3GGKBBXX:5:1124:25997:44324,J00121:27:H3GGKBBXX:5:1124:24789:28797,J00121:27:H3GGKBBXX:5:2224:10500:47577,J00121:27:H3GGKBBXX:5:2206:30868:32648,J00121:27:H3GGKBBXX:5:2113:18264:40455,J00121:27:H3GGKBBXX:5:2103:6309:22098,J00121:27:H3GGKBBXX:5:2111:19786:38873,J00121:27:H3GGKBBXX:5:2117:4807:4620,J00121:27:H3GGKBBXX:5:1210:27316:49001,J00121:27:H3GGKBBXX:5:2207:6664:20533,J00121:27:H3GGKBBXX:5:1216:28858:8312,J00121:27:H3GGKBBXX:5:2128:23135:35391,J00121:27:H3GGKBBXX:5:1227:29569:44394,J00121:27:H3GGKBBXX:5:2216:7293:25703,J00121:27:H3GGKBBXX:5:1210:26930:48966,J00121:27:H3GGKBBXX:5:2102:8511:6325,J00121:27:H3GGKBBXX:5:2210:13433:7750,J00121:27:H3GGKBBXX:5:2119:28818:29413,J00121:27:H3GGKBBXX:5:2109:13159:42513,J00121:27:H3GGKBBXX:5:1126:24525:40438,J00121:27:H3GGKBBXX:5:2108:20435:37923,J00121:27:H3GGKBBXX:5:2205:17980:38486,J00121:27:H3GGKBBXX:5:2103:17553:1314,J00121:27:H3GGKBBXX:5:2107:17939:5218,J00121:27:H3GGKBBXX:5:1112:6644:28340,J00121:27:H3GGKBBXX:5:1121:13859:19636,J00121:27:H3GGKBBXX:5:1111:23713:11776,J00121:27:H3GGKBBXX:5:1101:16843:9578,J00121:27:H3GGKBBXX:5:2124:11779:9385,J00121:27:H3GGKBBXX:5:2108:27214:7996;sequence=TATACCTATTACATATGAGAGTATAATAAATATACTAATTTTTATATTTTTCTTATTTATGTTAAGATTGAAAAATTTACTTAATCTATTTTTTTAATTTTAATTAATACTATTTTCTTAACAAATTCTCTTTTGCAAGACCCA;start=248079;subtype=IES;support_ref=2;support_variant=73;type=IES;
scaffold51_74_with_IES	MILORD	internal_eliminated_sequence	248577	248621	.	.	.	ID=MILORD.74.248577.248621;Name=MILORD.74.248577.248621;bounded_by_ta=TRUE;common_boundary=Both;end=248621;ies_id=IESPGM.PTET51.1.74.241531;ies_left_dist=0;ies_min_dist=0;ies_right_dist=0;junction_seq=ggatctgttataagtTAcattaaaatattcaa;read_names=J00121:27:H3GGKBBXX:5:2109:6411:16964,J00121:27:H3GGKBBXX:5:1219:4462:20902,J00121:27:H3GGKBBXX:5:2121:25601:19759,J00121:27:H3GGKBBXX:5:1101:8247:17649,J00121:27:H3GGKBBXX:5:1220:18456:4919,J00121:27:H3GGKBBXX:5:1203:8430:24366,J00121:27:H3GGKBBXX:5:1227:15859:11847,J00121:27:H3GGKBBXX:5:1215:20232:29026,J00121:27:H3GGKBBXX:5:2222:16072:30820,J00121:27:H3GGKBBXX:5:2203:9496:37290,J00121:27:H3GGKBBXX:5:2209:17158:34108,J00121:27:H3GGKBBXX:5:1202:13575:40737,J00121:27:H3GGKBBXX:5:1122:28473:4796,J00121:27:H3GGKBBXX:5:1106:26189:2844,J00121:27:H3GGKBBXX:5:2126:24738:7152,J00121:27:H3GGKBBXX:5:2126:11941:38750,J00121:27:H3GGKBBXX:5:1125:26971:46328,J00121:27:H3GGKBBXX:5:2212:23602:25826,J00121:27:H3GGKBBXX:5:2111:24200:12304,J00121:27:H3GGKBBXX:5:2115:26514:25949,J00121:27:H3GGKBBXX:5:2110:8765:32015,J00121:27:H3GGKBBXX:5:1202:16650:9350,J00121:27:H3GGKBBXX:5:2116:31568:16735,J00121:27:H3GGKBBXX:5:2223:27011:3494,J00121:27:H3GGKBBXX:5:2102:13220:25668,J00121:27:H3GGKBBXX:5:1104:24870:31118,J00121:27:H3GGKBBXX:5:2217:16122:4708,J00121:27:H3GGKBBXX:5:1123:26230:12409,J00121:27:H3GGKBBXX:5:1101:28057:6853,J00121:27:H3GGKBBXX:5:1202:12773:26793,J00121:27:H3GGKBBXX:5:2225:22506:11407,J00121:27:H3GGKBBXX:5:1208:17827:15574,J00121:27:H3GGKBBXX:5:1226:18243:47665,J00121:27:H3GGKBBXX:5:1107:11779:46100,J00121:27:H3GGKBBXX:5:2222:25773:36165,J00121:27:H3GGKBBXX:5:2125:21257:24718,J00121:27:H3GGKBBXX:5:1127:27559:20199,J00121:27:H3GGKBBXX:5:1224:13129:5640,J00121:27:H3GGKBBXX:5:2117:22353:14906,J00121:27:H3GGKBBXX:5:1226:11343:41792,J00121:27:H3GGKBBXX:5:1109:14509:4198,J00121:27:H3GGKBBXX:5:2225:13301:25457,J00121:27:H3GGKBBXX:5:1205:8349:7521;sequence=TATAGACAATAATCTTTTATAATCGACTATTTTTGTATTTCAGTA;start=248577;subtype=IES;support_ref=3;support_variant=43;type=IES;
scaffold51_74_with_IES	MILORD	internal_eliminated_sequence	249964	250020	.	.	.	ID=MILORD.74.249964.250020;Name=MILORD.74.249964.250020;bounded_by_ta=TRUE;common_boundary=Both;end=250020;ies_id=IESPGM.PTET51.1.74.242873;ies_left_dist=0;ies_min_dist=0;ies_right_dist=0;junction_seq=gatagtttttagaggTAttacccaaaatgagt;read_names=J00121:27:H3GGKBBXX:5:1122:12997:19584,J00121:27:H3GGKBBXX:5:1210:11485:5394,J00121:27:H3GGKBBXX:5:2202:15656:14625,J00121:27:H3GGKBBXX:5:2215:30919:18036,J00121:27:H3GGKBBXX:5:2103:18081:26740,J00121:27:H3GGKBBXX:5:1107:24830:15680,J00121:27:H3GGKBBXX:5:1228:28564:34002,J00121:27:H3GGKBBXX:5:2106:21826:6431,J00121:27:H3GGKBBXX:5:2118:6350:2264,J00121:27:H3GGKBBXX:5:1215:11515:6853,J00121:27:H3GGKBBXX:5:1116:23470:8576,J00121:27:H3GGKBBXX:5:2206:12043:25914,J00121:27:H3GGKBBXX:5:2225:15737:29993,J00121:27:H3GGKBBXX:5:2227:18304:47735,J00121:27:H3GGKBBXX:5:1204:29802:22151,J00121:27:H3GGKBBXX:5:1124:16863:31699,J00121:27:H3GGKBBXX:5:1106:12073:28498,J00121:27:H3GGKBBXX:5:1203:18862:28446,J00121:27:H3GGKBBXX:5:1115:21359:7802,J00121:27:H3GGKBBXX:5:1127:5223:15785,J00121:27:H3GGKBBXX:5:1215:22404:22661,J00121:27:H3GGKBBXX:5:2205:24028:35813,J00121:27:H3GGKBBXX:5:2121:14499:43884,J00121:27:H3GGKBBXX:5:1203:13687:44060;sequence=TACATTCTATATTCTTTGTGATATTTATTATAAATTATATCAATCATAAAATAACTG;start=249964;subtype=IES;support_ref=0;support_variant=24;type=IES;
scaffold51_74_with_IES	MILORD	internal_eliminated_sequence	251141	251168	.	.	.	ID=MILORD.74.251141.251168;Name=MILORD.74.251141.251168;bounded_by_ta=TRUE;common_boundary=Both;end=251168;ies_id=IESPGM.PTET51.1.74.243993;ies_left_dist=0;ies_min_dist=0;ies_right_dist=0;junction_seq=tccatcatgttgggcTAcatcagttagagttg;read_names=J00121:27:H3GGKBBXX:5:2214:7111:13746,J00121:27:H3GGKBBXX:5:2211:6238:1543,J00121:27:H3GGKBBXX:5:1226:7395:41423,J00121:27:H3GGKBBXX:5:2124:24332:14115,J00121:27:H3GGKBBXX:5:2224:21288:47700,J00121:27:H3GGKBBXX:5:1101:3143:10317,J00121:27:H3GGKBBXX:5:1224:10998:41229,J00121:27:H3GGKBBXX:5:2114:8846:25861,J00121:27:H3GGKBBXX:5:2201:31446:21694,J00121:27:H3GGKBBXX:5:1119:4046:30732,J00121:27:H3GGKBBXX:5:1113:20344:22432,J00121:27:H3GGKBBXX:5:1228:9891:39559,J00121:27:H3GGKBBXX:5:2203:12154:47454,J00121:27:H3GGKBBXX:5:1121:24434:23259,J00121:27:H3GGKBBXX:5:1221:22069:33299,J00121:27:H3GGKBBXX:5:1203:4756:16524,J00121:27:H3GGKBBXX:5:1107:19116:18405,J00121:27:H3GGKBBXX:5:1217:29548:37114,J00121:27:H3GGKBBXX:5:1223:17858:33598,J00121:27:H3GGKBBXX:5:1105:3701:35163,J00121:27:H3GGKBBXX:5:1110:24312:7011,J00121:27:H3GGKBBXX:5:2207:15666:9192,J00121:27:H3GGKBBXX:5:2221:10125:21219,J00121:27:H3GGKBBXX:5:1126:14184:13271,J00121:27:H3GGKBBXX:5:1124:10165:27830,J00121:27:H3GGKBBXX:5:1118:17706:8752,J00121:27:H3GGKBBXX:5:1201:15148:26547,J00121:27:H3GGKBBXX:5:1114:6745:15821,J00121:27:H3GGKBBXX:5:1109:14854:29554,J00121:27:H3GGKBBXX:5:1109:16285:35936,J00121:27:H3GGKBBXX:5:2106:13382:36007,J00121:27:H3GGKBBXX:5:2219:23957:48315,J00121:27:H3GGKBBXX:5:2224:21328:25580,J00121:27:H3GGKBBXX:5:1218:13362:32384,J00121:27:H3GGKBBXX:5:1105:16467:40825,J00121:27:H3GGKBBXX:5:2214:31680:33422,J00121:27:H3GGKBBXX:5:2120:20101:15961,J00121:27:H3GGKBBXX:5:2125:10927:27285,J00121:27:H3GGKBBXX:5:2209:22627:5429,J00121:27:H3GGKBBXX:5:1212:12824:20340,J00121:27:H3GGKBBXX:5:2205:15534:46416,J00121:27:H3GGKBBXX:5:2224:3934:23892,J00121:27:H3GGKBBXX:5:1228:29711:42425,J00121:27:H3GGKBBXX:5:1203:24708:3266,J00121:27:H3GGKBBXX:5:2221:17685:25210,J00121:27:H3GGKBBXX:5:1203:19654:19724,J00121:27:H3GGKBBXX:5:1217:14519:42302;sequence=TACAGTTGATATGAATTTAATTCTACTT;start=251141;subtype=IES;support_ref=3;support_variant=47;type=IES;
scaffold51_74_with_IES	MILORD	internal_eliminated_sequence	251973	252018	.	.	.	ID=MILORD.74.251973.252018;Name=MILORD.74.251973.252018;bounded_by_ta=TRUE;common_boundary=Both;end=252018;ies_id=IESPGM.PTET51.1.74.244797;ies_left_dist=0;ies_min_dist=0;ies_right_dist=0;junction_seq=tttgaaggtcattgtTAtcaacaaaatatatc;read_names=J00121:27:H3GGKBBXX:5:2125:11028:28411,J00121:27:H3GGKBBXX:5:2208:4168:12058,J00121:27:H3GGKBBXX:5:2228:5213:18194,J00121:27:H3GGKBBXX:5:2103:16741:18933,J00121:27:H3GGKBBXX:5:1214:17269:15065,J00121:27:H3GGKBBXX:5:2208:6918:40069,J00121:27:H3GGKBBXX:5:1124:15280:26986,J00121:27:H3GGKBBXX:5:2214:28777:8523,J00121:27:H3GGKBBXX:5:2220:22577:2774,J00121:27:H3GGKBBXX:5:1222:8004:39594,J00121:27:H3GGKBBXX:5:2202:14326:25087,J00121:27:H3GGKBBXX:5:1118:26646:45731,J00121:27:H3GGKBBXX:5:1221:17259:41880,J00121:27:H3GGKBBXX:5:1102:15818:3618,J00121:27:H3GGKBBXX:5:2106:14083:21641,J00121:27:H3GGKBBXX:5:2116:19725:10352,J00121:27:H3GGKBBXX:5:2228:25540:34952,J00121:27:H3GGKBBXX:5:1119:14620:47893;sequence=TACAGCCGATTCCAGTATTGAAGAGTATCATTAATGATATCACGTG;start=251973;subtype=IES;support_ref=12;support_variant=18;type=IES;
scaffold51_74_with_IES	MILORD	internal_eliminated_sequence	252256	252285	.	.	.	ID=MILORD.74.252256.252285;Name=MILORD.74.252256.252285;bounded_by_ta=TRUE;common_boundary=Both;end=252285;ies_id=IESPGM.PTET51.1.74.245034;ies_left_dist=0;ies_min_dist=0;ies_right_dist=0;junction_seq=tgcgaatgatgaaagTAacaaggtcaagaaac;read_names=J00121:27:H3GGKBBXX:5:1127:2443:43814,J00121:27:H3GGKBBXX:5:2209:24616:36728,J00121:27:H3GGKBBXX:5:2203:10064:22872,J00121:27:H3GGKBBXX:5:2108:4594:48808,J00121:27:H3GGKBBXX:5:1114:13565:14449,J00121:27:H3GGKBBXX:5:1113:21237:22538,J00121:27:H3GGKBBXX:5:1101:24008:39330,J00121:27:H3GGKBBXX:5:1222:12824:43128,J00121:27:H3GGKBBXX:5:2210:30239:41299,J00121:27:H3GGKBBXX:5:2225:30310:8154,J00121:27:H3GGKBBXX:5:1222:11941:16454,J00121:27:H3GGKBBXX:5:1204:20912:14484,J00121:27:H3GGKBBXX:5:2115:30340:36552,J00121:27:H3GGKBBXX:5:1101:16772:37202,J00121:27:H3GGKBBXX:5:1119:10186:7468,J00121:27:H3GGKBBXX:5:2108:9201:23768,J00121:27:H3GGKBBXX:5:1221:7060:8734,J00121:27:H3GGKBBXX:5:2215:13869:21131,J00121:27:H3GGKBBXX:5:2223:10866:41634,J00121:27:H3GGKBBXX:5:2222:7009:9420,J00121:27:H3GGKBBXX:5:2116:19989:15065,J00121:27:H3GGKBBXX:5:1202:22891:1349,J00121:27:H3GGKBBXX:5:1101:23764:9332,J00121:27:H3GGKBBXX:5:1204:21927:2000,J00121:27:H3GGKBBXX:5:2204:11962:8049,J00121:27:H3GGKBBXX:5:2123:18649:12919,J00121:27:H3GGKBBXX:5:2105:4817:10159,J00121:27:H3GGKBBXX:5:1120:28371:22626,J00121:27:H3GGKBBXX:5:2219:24911:15328,J00121:27:H3GGKBBXX:5:2111:16356:38486,J00121:27:H3GGKBBXX:5:2203:26250:25843,J00121:27:H3GGKBBXX:5:1223:28118:34037,J00121:27:H3GGKBBXX:5:1211:14935:46469,J00121:27:H3GGKBBXX:5:2211:18446:24173,J00121:27:H3GGKBBXX:5:2103:6532:37818,J00121:27:H3GGKBBXX:5:1102:5386:21272,J00121:27:H3GGKBBXX:5:1218:16731:6396,J00121:27:H3GGKBBXX:5:2128:26139:25720,J00121:27:H3GGKBBXX:5:2227:8948:36341,J00121:27:H3GGKBBXX:5:2120:23358:41616,J00121:27:H3GGKBBXX:5:1222:3873:9297,J00121:27:H3GGKBBXX:5:1120:23642:5429,J00121:27:H3GGKBBXX:5:1209:21623:6114,J00121:27:H3GGKBBXX:5:1213:21968:24366,J00121:27:H3GGKBBXX:5:2222:23104:1824,J00121:27:H3GGKBBXX:5:2223:6461:19970,J00121:27:H3GGKBBXX:5:1218:28544:3758,J00121:27:H3GGKBBXX:5:1224:6340:11390,J00121:27:H3GGKBBXX:5:2110:28726:18564,J00121:27:H3GGKBBXX:5:1212:25114:26230,J00121:27:H3GGKBBXX:5:2212:15696:30907;sequence=TACACACTAATAAATCTCCTAATTCTTCTA;start=252256;subtype=IES;support_ref=6;support_variant=51;type=IES;
scaffold51_74_with_IES	MILORD	internal_eliminated_sequence	253338	253366	.	.	.	ID=MILORD.74.253338.253366;Name=MILORD.74.253338.253366;bounded_by_ta=TRUE;common_boundary=Both;end=253366;ies_id=IESPGM.PTET51.1.74.246086;ies_left_dist=0;ies_min_dist=0;ies_right_dist=0;junction_seq=aacaggaaaatcagtTAttgagatctcaatag;read_names=J00121:27:H3GGKBBXX:5:2217:11606:3178,J00121:27:H3GGKBBXX:5:1218:24789:6431,J00121:27:H3GGKBBXX:5:1104:15270:23944,J00121:27:H3GGKBBXX:5:1222:6400:18493,J00121:27:H3GGKBBXX:5:1116:23967:42601,J00121:27:H3GGKBBXX:5:2210:17066:29940,J00121:27:H3GGKBBXX:5:2101:29457:37765,J00121:27:H3GGKBBXX:5:1111:22861:37343,J00121:27:H3GGKBBXX:5:1209:26748:45238,J00121:27:H3GGKBBXX:5:2209:30076:3283,J00121:27:H3GGKBBXX:5:2123:22353:24155,J00121:27:H3GGKBBXX:5:2204:30990:41581,J00121:27:H3GGKBBXX:5:1127:23581:17913,J00121:27:H3GGKBBXX:5:1222:23348:12585,J00121:27:H3GGKBBXX:5:1103:3965:24331,J00121:27:H3GGKBBXX:5:2122:24018:9631,J00121:27:H3GGKBBXX:5:1102:5203:42231,J00121:27:H3GGKBBXX:5:1114:6979:42882,J00121:27:H3GGKBBXX:5:1106:16924:42390,J00121:27:H3GGKBBXX:5:2119:23084:9455,J00121:27:H3GGKBBXX:5:1213:21105:25439,J00121:27:H3GGKBBXX:5:1206:9191:35919,J00121:27:H3GGKBBXX:5:2118:11079:46715,J00121:27:H3GGKBBXX:5:1221:9831:38926,J00121:27:H3GGKBBXX:5:2215:9019:20357,J00121:27:H3GGKBBXX:5:2107:6238:33897,J00121:27:H3GGKBBXX:5:1210:21542:18915,J00121:27:H3GGKBBXX:5:2113:20669:48175,J00121:27:H3GGKBBXX:5:2114:27143:6572,J00121:27:H3GGKBBXX:5:2124:12936:30099,J00121:27:H3GGKBBXX:5:2219:28209:1666,J00121:27:H3GGKBBXX:5:2120:19847:40385,J00121:27:H3GGKBBXX:5:1112:14093:16981,J00121:27:H3GGKBBXX:5:1225:21288:27725,J00121:27:H3GGKBBXX:5:1104:24677:35848,J00121:27:H3GGKBBXX:5:2113:11302:31804,J00121:27:H3GGKBBXX:5:1112:17553:43023,J00121:27:H3GGKBBXX:5:1207:11596:25386;sequence=TACAGTGCATTTAAGAGACAATCAAACTG;start=253338;subtype=IES;support_ref=3;support_variant=38;type=IES;
scaffold51_74_with_IES	MILORD	internal_eliminated_sequence	253495	253521	.	.	.	ID=MILORD.74.253495.253521;Name=MILORD.74.253495.253521;bounded_by_ta=TRUE;common_boundary=LEFT;end=253521;ies_id=IESPGM.PTET51.1.74.246214;ies_left_dist=0;ies_min_dist=0;ies_right_dist=2;junction_seq=agaggttaaattggaTAtaatataacactaag;read_names=J00121:27:H3GGKBBXX:5:2215:8227:34178,J00121:27:H3GGKBBXX:5:2215:7963:34635;sequence=TATAGATGGTAGTGCAATCATTTATAT;start=253495;subtype=PARTIAL_INTERNAL;support_ref=1;support_variant=2;type=ALTERNATIVE;
scaffold51_74_with_IES	MILORD	internal_eliminated_sequence	253495	253523	.	.	.	ID=MILORD.74.253495.253523;Name=MILORD.74.253495.253523;bounded_by_ta=TRUE;common_boundary=Both;end=253523;ies_id=IESPGM.PTET51.1.74.246214;ies_left_dist=0;ies_min_dist=0;ies_right_dist=0;junction_seq=agaggttaaattggaTAatataacactaagaa;read_names=J00121:27:H3GGKBBXX:5:1207:23561:37748,J00121:27:H3GGKBBXX:5:1218:22678:47964,J00121:27:H3GGKBBXX:5:2206:25408:10563,J00121:27:H3GGKBBXX:5:2109:9678:43620,J00121:27:H3GGKBBXX:5:2106:17249:2545,J00121:27:H3GGKBBXX:5:2223:16691:40578,J00121:27:H3GGKBBXX:5:2108:21734:7539,J00121:27:H3GGKBBXX:5:2217:25357:5868,J00121:27:H3GGKBBXX:5:1208:29488:21606,J00121:27:H3GGKBBXX:5:1210:7892:30609,J00121:27:H3GGKBBXX:5:1220:3630:37431,J00121:27:H3GGKBBXX:5:2227:27529:19900,J00121:27:H3GGKBBXX:5:1226:11962:5130,J00121:27:H3GGKBBXX:5:2204:26829:25615,J00121:27:H3GGKBBXX:5:1117:22201:43480,J00121:27:H3GGKBBXX:5:2209:17939:4690,J00121:27:H3GGKBBXX:5:1112:8237:1701,J00121:27:H3GGKBBXX:5:1201:10338:34670,J00121:27:H3GGKBBXX:5:1207:19542:2721,J00121:27:H3GGKBBXX:5:2112:16427:30556,J00121:27:H3GGKBBXX:5:1208:4807:7996,J00121:27:H3GGKBBXX:5:2120:26453:10229,J00121:27:H3GGKBBXX:5:2205:13484:25597,J00121:27:H3GGKBBXX:5:1218:22759:45502,J00121:27:H3GGKBBXX:5:2208:19289:2668,J00121:27:H3GGKBBXX:5:1104:22932:10985,J00121:27:H3GGKBBXX:5:1226:24515:15451,J00121:27:H3GGKBBXX:5:2214:13606:6923;sequence=TATAGATGGTAGTGCAATCATTTATATTA;start=253495;subtype=IES;support_ref=3;support_variant=28;type=IES;
scaffold51_74_with_IES	MILORD	internal_eliminated_sequence	258157	258184	.	.	.	ID=MILORD.74.258157.258184;Name=MILORD.74.258157.258184;bounded_by_ta=TRUE;common_boundary=None;end=258184;ies_id=IESPGM.PTET51.1.74.252918;ies_left_dist=2071;ies_min_dist=2071;ies_right_dist=2071;junction_seq=gattgatcttattcaTAatgcctttatatatt;read_names=J00121:27:H3GGKBBXX:5:1127:12236:23294,J00121:27:H3GGKBBXX:5:2218:25560:15821,J00121:27:H3GGKBBXX:5:2227:18578:39277,J00121:27:H3GGKBBXX:5:1126:8988:9297,J00121:27:H3GGKBBXX:5:1207:18243:32683,J00121:27:H3GGKBBXX:5:2216:13169:24911,J00121:27:H3GGKBBXX:5:1201:18223:14959,J00121:27:H3GGKBBXX:5:2216:29122:4971,J00121:27:H3GGKBBXX:5:1116:22536:25210;sequence=TATAGATAACATTATTATATTTGAATAA;start=258157;subtype=MAC;support_ref=312;support_variant=9;type=CRYPTIC;
scaffold51_74_with_IES	MILORD	internal_eliminated_sequence	260228	260255	.	.	.	ID=MILORD.74.260228.260255;Name=MILORD.74.260228.260255;bounded_by_ta=TRUE;common_boundary=Both;end=260255;ies_id=IESPGM.PTET51.1.74.252918;ies_left_dist=0;ies_min_dist=0;ies_right_dist=0;junction_seq=tgaatcatgtgaaacTAaatgtgataaaattg;read_names=J00121:27:H3GGKBBXX:5:1212:30259:11196,J00121:27:H3GGKBBXX:5:1112:28239:9772,J00121:27:H3GGKBBXX:5:2212:11434:40508,J00121:27:H3GGKBBXX:5:2207:21856:21887,J00121:27:H3GGKBBXX:5:1226:24576:7257,J00121:27:H3GGKBBXX:5:1122:10510:7785,J00121:27:H3GGKBBXX:5:1222:8958:4813,J00121:27:H3GGKBBXX:5:2219:11282:4690,J00121:27:H3GGKBBXX:5:1213:27093:14221,J00121:27:H3GGKBBXX:5:2104:26819:15574,J00121:27:H3GGKBBXX:5:1213:4939:41915,J00121:27:H3GGKBBXX:5:2221:21176:40016,J00121:27:H3GGKBBXX:5:1205:9891:16840,J00121:27:H3GGKBBXX:5:1227:26413:8576,J00121:27:H3GGKBBXX:5:1123:17990:19302,J00121:27:H3GGKBBXX:5:2119:22282:26564,J00121:27:H3GGKBBXX:5:2221:11911:16155,J00121:27:H3GGKBBXX:5:2111:32573:34969,J00121:27:H3GGKBBXX:5:2120:5477:29554,J00121:27:H3GGKBBXX:5:2118:31477:46786,J00121:27:H3GGKBBXX:5:2113:16589:32384,J00121:27:H3GGKBBXX:5:2104:24556:39752,J00121:27:H3GGKBBXX:5:2223:14773:32472,J00121:27:H3GGKBBXX:5:2214:4838:41634,J00121:27:H3GGKBBXX:5:1112:26372:7345,J00121:27:H3GGKBBXX:5:1216:14032:35796,J00121:27:H3GGKBBXX:5:1210:20253:13447,J00121:27:H3GGKBBXX:5:1114:7517:2035,J00121:27:H3GGKBBXX:5:2126:12337:8770,J00121:27:H3GGKBBXX:5:1101:30249:42759,J00121:27:H3GGKBBXX:5:2215:32187:4866,J00121:27:H3GGKBBXX:5:2206:12976:37941,J00121:27:H3GGKBBXX:5:1227:16610:11847,J00121:27:H3GGKBBXX:5:2203:24840:27303,J00121:27:H3GGKBBXX:5:2227:11708:48087,J00121:27:H3GGKBBXX:5:2108:14844:15926,J00121:27:H3GGKBBXX:5:2101:29346:41229,J00121:27:H3GGKBBXX:5:2210:5081:5622,J00121:27:H3GGKBBXX:5:1225:5812:40473,J00121:27:H3GGKBBXX:5:1222:27143:10299,J00121:27:H3GGKBBXX:5:2109:24890:35092,J00121:27:H3GGKBBXX:5:1103:25763:15750,J00121:27:H3GGKBBXX:5:1213:13139:18142,J00121:27:H3GGKBBXX:5:1214:25652:23399,J00121:27:H3GGKBBXX:5:1118:14661:13042,J00121:27:H3GGKBBXX:5:1112:4838:45607,J00121:27:H3GGKBBXX:5:2104:14387:14537,J00121:27:H3GGKBBXX:5:1125:9739:21711,J00121:27:H3GGKBBXX:5:1111:26301:16823,J00121:27:H3GGKBBXX:5:1202:27691:37765,J00121:27:H3GGKBBXX:5:2205:15097:15803,J00121:27:H3GGKBBXX:5:2220:24221:6009,J00121:27:H3GGKBBXX:5:1103:23541:7855,J00121:27:H3GGKBBXX:5:1105:11272:39207;sequence=TATTATGAAATAGATTTTAACCTAACTA;start=260228;subtype=IES;support_ref=0;support_variant=54;type=IES;
scaffold51_74_with_IES	MILORD	internal_eliminated_sequence	260546	260571	.	.	.	ID=MILORD.74.260546.260571;Name=MILORD.74.260546.260571;bounded_by_ta=TRUE;common_boundary=LEFT;end=260571;ies_id=IESPGM.PTET51.1.74.253208;ies_left_dist=0;ies_min_dist=0;ies_right_dist=2;junction_seq=aatatattcattaaaTAtagttctttttatta;read_names=J00121:27:H3GGKBBXX:5:2225:3985:47577,J00121:27:H3GGKBBXX:5:1112:21775:15311;sequence=TATAAATCAATATTTATTGTCTTATC;start=260546;subtype=PARTIAL_INTERNAL;support_ref=2;support_variant=2;type=ALTERNATIVE;
scaffold51_74_with_IES	MILORD	internal_eliminated_sequence	260546	260573	.	.	.	ID=MILORD.74.260546.260573;Name=MILORD.74.260546.260573;bounded_by_ta=TRUE;common_boundary=Both;end=260573;ies_id=IESPGM.PTET51.1.74.253208;ies_left_dist=0;ies_min_dist=0;ies_right_dist=0;junction_seq=aatatattcattaaaTAgttctttttattaat;read_names=J00121:27:H3GGKBBXX:5:2217:11515:19619,J00121:27:H3GGKBBXX:5:2115:10033:42337,J00121:27:H3GGKBBXX:5:2222:18599:11179,J00121:27:H3GGKBBXX:5:1206:13230:10422,J00121:27:H3GGKBBXX:5:2223:29518:14062,J00121:27:H3GGKBBXX:5:1107:24089:46223,J00121:27:H3GGKBBXX:5:1127:8856:4286,J00121:27:H3GGKBBXX:5:2206:22008:4075,J00121:27:H3GGKBBXX:5:1214:14123:35426,J00121:27:H3GGKBBXX:5:1115:22282:32156,J00121:27:H3GGKBBXX:5:1117:27833:36816,J00121:27:H3GGKBBXX:5:2227:18467:39119,J00121:27:H3GGKBBXX:5:1212:18964:9420,J00121:27:H3GGKBBXX:5:2227:13027:14572,J00121:27:H3GGKBBXX:5:1223:6370:28674,J00121:27:H3GGKBBXX:5:1219:25205:25580,J00121:27:H3GGKBBXX:5:1218:24748:20850,J00121:27:H3GGKBBXX:5:1208:22079:48720,J00121:27:H3GGKBBXX:5:2204:19928:48966,J00121:27:H3GGKBBXX:5:1205:7649:3846,J00121:27:H3GGKBBXX:5:1118:2432:47911,J00121:27:H3GGKBBXX:5:1217:9597:41792,J00121:27:H3GGKBBXX:5:2123:31071:11724,J00121:27:H3GGKBBXX:5:1110:19624:48052,J00121:27:H3GGKBBXX:5:1205:9455:41686,J00121:27:H3GGKBBXX:5:1222:27539:45977,J00121:27:H3GGKBBXX:5:2217:16396:16225,J00121:27:H3GGKBBXX:5:2210:8633:10581,J00121:27:H3GGKBBXX:5:2213:8897:32877,J00121:27:H3GGKBBXX:5:2220:21775:47770,J00121:27:H3GGKBBXX:5:1117:31345:34002,J00121:27:H3GGKBBXX:5:2221:26159:8418,J00121:27:H3GGKBBXX:5:1106:10439:26617,J00121:27:H3GGKBBXX:5:2207:11424:19988,J00121:27:H3GGKBBXX:5:2218:10226:15979,J00121:27:H3GGKBBXX:5:2119:7233:17016,J00121:27:H3GGKBBXX:5:2210:8674:10546,J00121:27:H3GGKBBXX:5:1222:5284:26125,J00121:27:H3GGKBBXX:5:1226:28858:44746,J00121:27:H3GGKBBXX:5:1216:28209:17315,J00121:27:H3GGKBBXX:5:1213:18182:41932,J00121:27:H3GGKBBXX:5:2213:14732:31066,J00121:27:H3GGKBBXX:5:2209:21450:24067,J00121:27:H3GGKBBXX:5:1115:15848:6132,J00121:27:H3GGKBBXX:5:2220:22181:27443,J00121:27:H3GGKBBXX:5:1103:14123:46153,J00121:27:H3GGKBBXX:5:2120:9810:14730,J00121:27:H3GGKBBXX:5:1220:8765:26353,J00121:27:H3GGKBBXX:5:1123:27042:38539,J00121:27:H3GGKBBXX:5:2212:8014:21922,J00121:27:H3GGKBBXX:5:2220:5152:24349,J00121:27:H3GGKBBXX:5:2109:24779:8348,J00121:27:H3GGKBBXX:5:2207:24890:9420,J00121:27:H3GGKBBXX:5:2109:24769:8295;sequence=TATAAATCAATATTTATTGTCTTATCTA;start=260546;subtype=IES;support_ref=3;support_variant=54;type=IES;
scaffold51_74_with_IES	MILORD	internal_eliminated_sequence	262584	262632	.	.	.	ID=MILORD.74.262584.262632;Name=MILORD.74.262584.262632;bounded_by_ta=TRUE;common_boundary=Both;end=262632;ies_id=IESPGM.PTET51.1.74.255218;ies_left_dist=0;ies_min_dist=0;ies_right_dist=0;junction_seq=ctagatatagcatgtTAtctgagctccattaa;read_names=J00121:27:H3GGKBBXX:5:1110:21897:43585,J00121:27:H3GGKBBXX:5:2102:28087:31523,J00121:27:H3GGKBBXX:5:2126:11129:40578,J00121:27:H3GGKBBXX:5:1110:23561:18089,J00121:27:H3GGKBBXX:5:1128:27752:34706,J00121:27:H3GGKBBXX:5:1111:16549:37941,J00121:27:H3GGKBBXX:5:2225:23937:10932,J00121:27:H3GGKBBXX:5:1111:7415:38082,J00121:27:H3GGKBBXX:5:1119:13058:33510,J00121:27:H3GGKBBXX:5:1228:25723:32455,J00121:27:H3GGKBBXX:5:1119:22698:48597,J00121:27:H3GGKBBXX:5:1124:24028:42038,J00121:27:H3GGKBBXX:5:2221:19309:22784,J00121:27:H3GGKBBXX:5:1128:26758:7240,J00121:27:H3GGKBBXX:5:1104:7638:44693,J00121:27:H3GGKBBXX:5:1208:15970:19847,J00121:27:H3GGKBBXX:5:2212:4655:29219,J00121:27:H3GGKBBXX:5:2219:9485:30626,J00121:27:H3GGKBBXX:5:2218:15128:11565,J00121:27:H3GGKBBXX:5:2220:20709:45889,J00121:27:H3GGKBBXX:5:2206:9648:38609,J00121:27:H3GGKBBXX:5:1208:15067:19267,J00121:27:H3GGKBBXX:5:1208:5436:29167,J00121:27:H3GGKBBXX:5:1124:6918:9332,J00121:27:H3GGKBBXX:5:1104:27691:24859,J00121:27:H3GGKBBXX:5:2210:6502:10686,J00121:27:H3GGKBBXX:5:1209:14235:20498,J00121:27:H3GGKBBXX:5:2216:11576:13253,J00121:27:H3GGKBBXX:5:2212:4503:17561,J00121:27:H3GGKBBXX:5:1105:3183:9860,J00121:27:H3GGKBBXX:5:1122:27722:31206,J00121:27:H3GGKBBXX:5:1109:9597:38381;sequence=TATACTTCAATAACTTCGTAAATTATATATTTAACAAATCTAACAACTA;start=262584;subtype=IES;support_ref=4;support_variant=32;type=IES;
scaffold51_74_with_IES	MILORD	internal_eliminated_sequence	264583	264658	.	.	.	ID=MILORD.74.264583.264658;Name=MILORD.74.264583.264658;bounded_by_ta=TRUE;common_boundary=Both;end=264658;ies_id=IESPGM.PTET51.1.74.257168;ies_left_dist=0;ies_min_dist=0;ies_right_dist=0;junction_seq=tgtccattgaatagtTAcaaatgaataagcag;read_names=J00121:27:H3GGKBBXX:5:2113:23267:44025,J00121:27:H3GGKBBXX:5:1214:6482:10405,J00121:27:H3GGKBBXX:5:2217:6329:33527,J00121:27:H3GGKBBXX:5:2106:17665:22854,J00121:27:H3GGKBBXX:5:2219:20659:23716,J00121:27:H3GGKBBXX:5:1204:7638:6466,J00121:27:H3GGKBBXX:5:1112:6756:11161,J00121:27:H3GGKBBXX:5:2214:8460:27760,J00121:27:H3GGKBBXX:5:2219:15564:43339,J00121:27:H3GGKBBXX:5:1226:24901:44289,J00121:27:H3GGKBBXX:5:2113:13595:21465,J00121:27:H3GGKBBXX:5:2221:19400:13377,J00121:27:H3GGKBBXX:5:2218:23043:46240,J00121:27:H3GGKBBXX:5:1116:29812:35321,J00121:27:H3GGKBBXX:5:1104:14955:33070,J00121:27:H3GGKBBXX:5:1217:4797:22221,J00121:27:H3GGKBBXX:5:2111:27955:11460,J00121:27:H3GGKBBXX:5:2202:28260:47084,J00121:27:H3GGKBBXX:5:2110:7791:24384,J00121:27:H3GGKBBXX:5:2201:28544:11671,J00121:27:H3GGKBBXX:5:2108:26890:40174,J00121:27:H3GGKBBXX:5:1210:25144:36306,J00121:27:H3GGKBBXX:5:1128:20486:28235,J00121:27:H3GGKBBXX:5:2221:15442:20832,J00121:27:H3GGKBBXX:5:1201:28422:13464,J00121:27:H3GGKBBXX:5:1124:14935:29307,J00121:27:H3GGKBBXX:5:1201:28473:13552,J00121:27:H3GGKBBXX:5:2225:24921:3741,J00121:27:H3GGKBBXX:5:1123:19928:32367,J00121:27:H3GGKBBXX:5:2101:5568:4884,J00121:27:H3GGKBBXX:5:2227:18142:1877,J00121:27:H3GGKBBXX:5:2228:16214:16295,J00121:27:H3GGKBBXX:5:1115:31264:40543,J00121:27:H3GGKBBXX:5:2214:25236:27848,J00121:27:H3GGKBBXX:5:2215:25611:46645,J00121:27:H3GGKBBXX:5:2119:28869:33123,J00121:27:H3GGKBBXX:5:2212:8603:5112,J00121:27:H3GGKBBXX:5:1224:17421:31259,J00121:27:H3GGKBBXX:5:1127:15341:30503,J00121:27:H3GGKBBXX:5:1123:14133:48175,J00121:27:H3GGKBBXX:5:1211:21308:19320,J00121:27:H3GGKBBXX:5:1222:6816:43726,J00121:27:H3GGKBBXX:5:2208:7425:31242,J00121:27:H3GGKBBXX:5:1210:22577:34881,J00121:27:H3GGKBBXX:5:1127:14651:23329,J00121:27:H3GGKBBXX:5:2207:13626:38609,J00121:27:H3GGKBBXX:5:1222:6928:13289,J00121:27:H3GGKBBXX:5:2210:22698:15434,J00121:27:H3GGKBBXX:5:2224:5964:14678,J00121:27:H3GGKBBXX:5:2121:19958:5868;sequence=TATACTTGATAAGATTAATAATTCTAAAATTATTGTAATTTTTATAATTATATTAGATTATGTTTTAGATAAAGAA;start=264583;subtype=IES;support_ref=0;support_variant=50;type=IES;
scaffold51_74_with_IES	MILORD	internal_eliminated_sequence	265336	265361	.	.	.	ID=MILORD.74.265336.265361;Name=MILORD.74.265336.265361;bounded_by_ta=TRUE;common_boundary=None;end=265361;ies_id=IESPGM.PTET51.1.74.257168;ies_left_dist=-753;ies_min_dist=703;ies_right_dist=-703;junction_seq=ataattcttattaatTAtttagttaagatatt;read_names=J00121:27:H3GGKBBXX:5:2223:5304:3090;sequence=TATCAATAAAAACATTGATTATGTTA;start=265336;subtype=MAC;support_ref=146;support_variant=1;type=CRYPTIC;
scaffold51_74_with_IES	MILORD	internal_eliminated_sequence	265336	265359	.	.	.	ID=MILORD.74.265336.265359;Name=MILORD.74.265336.265359;bounded_by_ta=TRUE;common_boundary=None;end=265359;ies_id=IESPGM.PTET51.1.74.257168;ies_left_dist=-753;ies_min_dist=701;ies_right_dist=-701;junction_seq=ataattcttattaatTAtatttagttaagata;read_names=J00121:27:H3GGKBBXX:5:2222:15808:34477;sequence=TATCAATAAAAACATTGATTATGT;start=265336;subtype=MAC;support_ref=146;support_variant=1;type=CRYPTIC;
scaffold51_74_with_IES	MILORD	internal_eliminated_sequence	266811	266969	.	.	.	ID=MILORD.74.266811.266969;Name=MILORD.74.266811.266969;bounded_by_ta=TRUE;common_boundary=None;end=266969;ies_id=IESPGM.PTET51.1.74.261676;ies_left_dist=2356;ies_min_dist=2226;ies_right_dist=2226;junction_seq=atctttcaaatataaTAtttggagtggattaa;read_names=J00121:27:H3GGKBBXX:5:1127:9709:37484;sequence=TACAATTTAACGATAAAAGATTGTTAAATATTATATAGATTTAAATTAAAATTTACGAGAAAACTAACAGAACTTTTAATTTGAATGAATAAATAATAGAAAATATAAATATTTAGATAATTCATGCAAATGTCAACATAAATATTTCACATTCTACTA;start=266811;subtype=MAC;support_ref=131;support_variant=1;type=CRYPTIC;
scaffold51_74_with_IES	MILORD	internal_eliminated_sequence	269167	269195	.	.	.	ID=MILORD.74.269167.269195;Name=MILORD.74.269167.269195;bounded_by_ta=TRUE;common_boundary=Both;end=269195;ies_id=IESPGM.PTET51.1.74.261676;ies_left_dist=0;ies_min_dist=0;ies_right_dist=0;junction_seq=ttttaagacgttcgaTActttagcttaattaa;read_names=J00121:27:H3GGKBBXX:5:1115:4736:30696,J00121:27:H3GGKBBXX:5:1112:13484:4954,J00121:27:H3GGKBBXX:5:2206:29406:6835,J00121:27:H3GGKBBXX:5:2107:14834:30187,J00121:27:H3GGKBBXX:5:2107:14468:5077,J00121:27:H3GGKBBXX:5:1211:6390:44886,J00121:27:H3GGKBBXX:5:1204:14022:30714,J00121:27:H3GGKBBXX:5:2226:17756:43093,J00121:27:H3GGKBBXX:5:1212:26565:13482,J00121:27:H3GGKBBXX:5:2212:30066:21764,J00121:27:H3GGKBBXX:5:2209:4919:37273,J00121:27:H3GGKBBXX:5:1110:11617:16032,J00121:27:H3GGKBBXX:5:1113:29132:39137,J00121:27:H3GGKBBXX:5:2205:21430:41475,J00121:27:H3GGKBBXX:5:2118:4574:41071,J00121:27:H3GGKBBXX:5:1116:2148:27021,J00121:27:H3GGKBBXX:5:2227:9425:35233,J00121:27:H3GGKBBXX:5:1106:23155:7046,J00121:27:H3GGKBBXX:5:2101:24616:4831,J00121:27:H3GGKBBXX:5:1106:16244:26441,J00121:27:H3GGKBBXX:5:1119:5345:3653,J00121:27:H3GGKBBXX:5:2205:16244:3653,J00121:27:H3GGKBBXX:5:2204:4198:32719,J00121:27:H3GGKBBXX:5:1217:12520:1877,J00121:27:H3GGKBBXX:5:2227:5193:25298;sequence=TATAATAGATCATAGAAGGTAAATAATTA;start=269167;subtype=IES;support_ref=3;support_variant=25;type=IES;
scaffold51_74_with_IES	MILORD	internal_eliminated_sequence	269435	269460	.	.	.	ID=MILORD.74.269435.269460;Name=MILORD.74.269435.269460;bounded_by_ta=TRUE;common_boundary=Both;end=269460;ies_id=IESPGM.PTET51.1.74.261915;ies_left_dist=0;ies_min_dist=0;ies_right_dist=0;junction_seq=tcttctatttttttcTAaatcttaactctttt;read_names=J00121:27:H3GGKBBXX:5:1228:21410:31382,J00121:27:H3GGKBBXX:5:1225:7608:22942,J00121:27:H3GGKBBXX:5:1125:22769:10915,J00121:27:H3GGKBBXX:5:1203:15919:32103,J00121:27:H3GGKBBXX:5:2111:7162:19918,J00121:27:H3GGKBBXX:5:1125:6147:16964,J00121:27:H3GGKBBXX:5:1107:25164:24560,J00121:27:H3GGKBBXX:5:1212:17452:30749,J00121:27:H3GGKBBXX:5:2110:28848:44201,J00121:27:H3GGKBBXX:5:1106:6005:41581,J00121:27:H3GGKBBXX:5:1120:7375:31751,J00121:27:H3GGKBBXX:5:2107:4868:15909,J00121:27:H3GGKBBXX:5:1225:26849:32789,J00121:27:H3GGKBBXX:5:1206:27042:22467,J00121:27:H3GGKBBXX:5:2223:22952:20691,J00121:27:H3GGKBBXX:5:2218:9151:15768,J00121:27:H3GGKBBXX:5:1101:20973:44412,J00121:27:H3GGKBBXX:5:1106:5254:6202,J00121:27:H3GGKBBXX:5:1221:8846:48896,J00121:27:H3GGKBBXX:5:2114:12063:3723,J00121:27:H3GGKBBXX:5:1209:11667:31910,J00121:27:H3GGKBBXX:5:1111:26595:9526,J00121:27:H3GGKBBXX:5:1222:29650:48403,J00121:27:H3GGKBBXX:5:2206:12642:32754,J00121:27:H3GGKBBXX:5:2107:6421:10792,J00121:27:H3GGKBBXX:5:1108:20933:10440,J00121:27:H3GGKBBXX:5:1211:3752:20621,J00121:27:H3GGKBBXX:5:1208:23054:19249,J00121:27:H3GGKBBXX:5:2215:22698:18634,J00121:27:H3GGKBBXX:5:2105:13920:4725,J00121:27:H3GGKBBXX:5:1215:28310:8770,J00121:27:H3GGKBBXX:5:1214:3447:22274,J00121:27:H3GGKBBXX:5:1216:17807:20955,J00121:27:H3GGKBBXX:5:2207:9536:40174,J00121:27:H3GGKBBXX:5:1104:21562:44517,J00121:27:H3GGKBBXX:5:1222:11150:18704,J00121:27:H3GGKBBXX:5:2217:9049:9754,J00121:27:H3GGKBBXX:5:2124:22780:17087,J00121:27:H3GGKBBXX:5:1207:8998:14977,J00121:27:H3GGKBBXX:5:2120:23784:2369,J00121:27:H3GGKBBXX:5:1224:5792:39664,J00121:27:H3GGKBBXX:5:2212:27133:12075,J00121:27:H3GGKBBXX:5:1216:7557:42829,J00121:27:H3GGKBBXX:5:2203:17848:8717,J00121:27:H3GGKBBXX:5:1111:26514:19830,J00121:27:H3GGKBBXX:5:1123:14286:1455,J00121:27:H3GGKBBXX:5:2101:13027:8137,J00121:27:H3GGKBBXX:5:2220:16092:42741,J00121:27:H3GGKBBXX:5:2104:15615:8752,J00121:27:H3GGKBBXX:5:2225:16610:34495,J00121:27:H3GGKBBXX:5:2124:3366:15381,J00121:27:H3GGKBBXX:5:2221:11160:12251,J00121:27:H3GGKBBXX:5:2116:21795:11724,J00121:27:H3GGKBBXX:5:1202:8775:11812,J00121:27:H3GGKBBXX:5:1208:10886:3582,J00121:27:H3GGKBBXX:5:1126:17442:28762;sequence=TATAATGAAATCAGTATTTTAATCTA;start=269435;subtype=IES;support_ref=3;support_variant=56;type=IES;
scaffold51_74_with_IES	MILORD	internal_eliminated_sequence	270570	270614	.	.	.	ID=MILORD.74.270570.270614;Name=MILORD.74.270570.270614;bounded_by_ta=TRUE;common_boundary=Both;end=270614;ies_id=IESPGM.PTET51.1.74.263024;ies_left_dist=0;ies_min_dist=0;ies_right_dist=0;junction_seq=tttatattaagtgttTAccaccaaaggcgcct;read_names=J00121:27:H3GGKBBXX:5:1205:14428:44078,J00121:27:H3GGKBBXX:5:1101:17401:24964,J00121:27:H3GGKBBXX:5:2205:23754:28797,J00121:27:H3GGKBBXX:5:1221:24951:41634,J00121:27:H3GGKBBXX:5:1105:19329:37589,J00121:27:H3GGKBBXX:5:1213:16833:44377,J00121:27:H3GGKBBXX:5:1121:28178:44939,J00121:27:H3GGKBBXX:5:2104:15940:30661,J00121:27:H3GGKBBXX:5:2221:16782:6624,J00121:27:H3GGKBBXX:5:2203:28422:24999,J00121:27:H3GGKBBXX:5:1106:3671:42179,J00121:27:H3GGKBBXX:5:2217:26687:7293,J00121:27:H3GGKBBXX:5:2216:13393:11935,J00121:27:H3GGKBBXX:5:2224:10105:18933,J00121:27:H3GGKBBXX:5:1210:9891:34635,J00121:27:H3GGKBBXX:5:2221:5081:35866,J00121:27:H3GGKBBXX:5:1128:24018:8928,J00121:27:H3GGKBBXX:5:2208:7527:4514,J00121:27:H3GGKBBXX:5:2203:28138:25034,J00121:27:H3GGKBBXX:5:2224:26321:8840,J00121:27:H3GGKBBXX:5:1211:15889:32332,J00121:27:H3GGKBBXX:5:2227:20070:48544,J00121:27:H3GGKBBXX:5:1111:21065:26635,J00121:27:H3GGKBBXX:5:1216:26900:11812,J00121:27:H3GGKBBXX:5:2203:21044:19038,J00121:27:H3GGKBBXX:5:2102:16802:25544,J00121:27:H3GGKBBXX:5:2206:5994:35128,J00121:27:H3GGKBBXX:5:1103:22881:40227,J00121:27:H3GGKBBXX:5:1117:22374:29606,J00121:27:H3GGKBBXX:5:1215:4939:37273,J00121:27:H3GGKBBXX:5:2103:22079:43831,J00121:27:H3GGKBBXX:5:1118:26859:34389,J00121:27:H3GGKBBXX:5:2227:20029:40315,J00121:27:H3GGKBBXX:5:2210:8532:39137,J00121:27:H3GGKBBXX:5:1127:6350:40033,J00121:27:H3GGKBBXX:5:2210:8816:18880,J00121:27:H3GGKBBXX:5:1119:17005:21782,J00121:27:H3GGKBBXX:5:1110:5365:35479,J00121:27:H3GGKBBXX:5:1216:8156:48474,J00121:27:H3GGKBBXX:5:1212:20862:25931,J00121:27:H3GGKBBXX:5:1204:12185:33334,J00121:27:H3GGKBBXX:5:2221:17249:40561,J00121:27:H3GGKBBXX:5:2109:5589:36253,J00121:27:H3GGKBBXX:5:1216:20314:46258,J00121:27:H3GGKBBXX:5:1127:21339:13500,J00121:27:H3GGKBBXX:5:1209:20750:7451,J00121:27:H3GGKBBXX:5:1208:27062:23135;sequence=TACAATTGAATTTATTAAACCCTATGTAATTAATAAATCTCACTG;start=270570;subtype=IES;support_ref=3;support_variant=47;type=IES;
scaffold51_74_with_IES	MILORD	internal_eliminated_sequence	273300	273344	.	.	.	ID=MILORD.74.273300.273344;Name=MILORD.74.273300.273344;bounded_by_ta=TRUE;common_boundary=Both;end=273344;ies_id=IESPGM.PTET51.1.74.265709;ies_left_dist=0;ies_min_dist=0;ies_right_dist=0;junction_seq=taagtcttttcttcaTAaattctttaattttg;read_names=J00121:27:H3GGKBBXX:5:2220:10683:30239,J00121:27:H3GGKBBXX:5:2205:21907:35796,J00121:27:H3GGKBBXX:5:1203:23896:40578,J00121:27:H3GGKBBXX:5:1109:10074:44799,J00121:27:H3GGKBBXX:5:1112:21298:28024,J00121:27:H3GGKBBXX:5:2210:14702:22819,J00121:27:H3GGKBBXX:5:2215:10937:34829,J00121:27:H3GGKBBXX:5:1126:10521:18247,J00121:27:H3GGKBBXX:5:1216:27336:14889,J00121:27:H3GGKBBXX:5:2122:15118:37572,J00121:27:H3GGKBBXX:5:2115:7537:15117,J00121:27:H3GGKBBXX:5:1109:3315:4286,J00121:27:H3GGKBBXX:5:2224:23043:30732,J00121:27:H3GGKBBXX:5:1204:7050:43603,J00121:27:H3GGKBBXX:5:1126:15402:27268,J00121:27:H3GGKBBXX:5:1126:18933:41194,J00121:27:H3GGKBBXX:5:1120:27478:27549,J00121:27:H3GGKBBXX:5:1226:2808:34846,J00121:27:H3GGKBBXX:5:2107:27194:13552,J00121:27:H3GGKBBXX:5:2209:8887:9578,J00121:27:H3GGKBBXX:5:2222:14752:2053,J00121:27:H3GGKBBXX:5:1219:27296:45097,J00121:27:H3GGKBBXX:5:2222:15544:39189,J00121:27:H3GGKBBXX:5:1202:25631:35075,J00121:27:H3GGKBBXX:5:1128:19938:47190,J00121:27:H3GGKBBXX:5:1103:17015:9631,J00121:27:H3GGKBBXX:5:1118:18000:26529,J00121:27:H3GGKBBXX:5:1203:8065:32947,J00121:27:H3GGKBBXX:5:2220:2463:6783,J00121:27:H3GGKBBXX:5:2108:14367:12884,J00121:27:H3GGKBBXX:5:2112:17046:44218,J00121:27:H3GGKBBXX:5:2216:16518:44042,J00121:27:H3GGKBBXX:5:2108:27773:41106,J00121:27:H3GGKBBXX:5:1211:17432:17737,J00121:27:H3GGKBBXX:5:2104:25459:11319,J00121:27:H3GGKBBXX:5:2220:16295:23012,J00121:27:H3GGKBBXX:5:1215:22546:27690,J00121:27:H3GGKBBXX:5:1227:23125:29360,J00121:27:H3GGKBBXX:5:2103:6867:41247,J00121:27:H3GGKBBXX:5:2123:24495:28006,J00121:27:H3GGKBBXX:5:2207:5284:41563,J00121:27:H3GGKBBXX:5:2106:27904:42776,J00121:27:H3GGKBBXX:5:2227:17168:5816,J00121:27:H3GGKBBXX:5:1122:8765:30468,J00121:27:H3GGKBBXX:5:2219:18781:9033,J00121:27:H3GGKBBXX:5:2116:11860:21201,J00121:27:H3GGKBBXX:5:2223:10379:46768;sequence=TACACTCATCTTCTCACTTTTTCAATCAAATTTGCTTATTTACTA;start=273300;subtype=IES;support_ref=3;support_variant=47;type=IES;
scaffold51_74_with_IES	MILORD	internal_eliminated_sequence	274626	274683	.	.	.	ID=MILORD.74.274626.274683;Name=MILORD.74.274626.274683;bounded_by_ta=TRUE;common_boundary=Both;end=274683;ies_id=IESPGM.PTET51.1.74.266990;ies_left_dist=0;ies_min_dist=0;ies_right_dist=0;junction_seq=tcaataaaaacctaaTAttattttttttcctt;read_names=J00121:27:H3GGKBBXX:5:2228:6685:46381,J00121:27:H3GGKBBXX:5:1207:16021:37167,J00121:27:H3GGKBBXX:5:2218:29863:28270,J00121:27:H3GGKBBXX:5:1101:19908:46645,J00121:27:H3GGKBBXX:5:2101:2534:31699,J00121:27:H3GGKBBXX:5:1125:25915:32472;sequence=TACAGTTAGTCTACTGAATTAGACATATATTTATGAGAATAATTTCAATAATCAACTG;start=274626;subtype=IES;support_ref=0;support_variant=6;type=IES;
scaffold51_74_with_IES	MILORD	internal_eliminated_sequence	274881	275098	.	.	.	ID=MILORD.74.274881.275098;Name=MILORD.74.274881.275098;bounded_by_ta=TRUE;common_boundary=None;end=275098;ies_id=IESPGM.PTET51.1.74.266990;ies_left_dist=-255;ies_min_dist=255;ies_right_dist=-415;junction_seq=taattttaatattttTAtatttgaaaaatata;read_names=J00121:27:H3GGKBBXX:5:1128:28574:2721;sequence=TATTTTATTATTTGTATATTCAATACAAACTTCAATTATGATCAAATAAAGAAACAGGATATATTTTTGTAAATAATCTTTATTTTATTTTTCAAAAAAATAGCTTTATGTTTTTTAAAAATAATTAAAAGTAATAAACACTAAATTTGATTTATTGTGGCATATCATCAAATTGTAATATTTAATTTGTATTTGAATATTTTGAAGAAATATCATTA;start=274881;subtype=MAC;support_ref=88;support_variant=1;type=CRYPTIC;
scaffold51_74_with_IES	MILORD	internal_eliminated_sequence	274895	275111	.	.	.	ID=MILORD.74.274895.275111;Name=MILORD.74.274895.275111;bounded_by_ta=TRUE;common_boundary=None;end=275111;ies_id=IESPGM.PTET51.1.74.266990;ies_left_dist=-269;ies_min_dist=269;ies_right_dist=-428;junction_seq=ttattttattatttgTAtataaaataatttca;read_names=J00121:27:H3GGKBBXX:5:1224:17837:36517;sequence=TATATTCAATACAAACTTCAATTATGATCAAATAAAGAAACAGGATATATTTTTGTAAATAATCTTTATTTTATTTTTCAAAAAAATAGCTTTATGTTTTTTAAAAATAATTAAAAGTAATAAACACTAAATTTGATTTATTGTGGCATATCATCAAATTGTAATATTTAATTTGTATTTGAATATTTTGAAGAAATATCATTATATATTTGAAAAA;start=274895;subtype=MAC;support_ref=85;support_variant=1;type=CRYPTIC;
scaffold51_74_with_IES	MILORD	internal_eliminated_sequence	274895	275113	.	.	.	ID=MILORD.74.274895.275113;Name=MILORD.74.274895.275113;bounded_by_ta=TRUE;common_boundary=None;end=275113;ies_id=IESPGM.PTET51.1.74.266990;ies_left_dist=-269;ies_min_dist=269;ies_right_dist=-430;junction_seq=ttattttattatttgTAtaaaataatttcaaa;read_names=J00121:27:H3GGKBBXX:5:1125:15940:47682;sequence=TATATTCAATACAAACTTCAATTATGATCAAATAAAGAAACAGGATATATTTTTGTAAATAATCTTTATTTTATTTTTCAAAAAAATAGCTTTATGTTTTTTAAAAATAATTAAAAGTAATAAACACTAAATTTGATTTATTGTGGCATATCATCAAATTGTAATATTTAATTTGTATTTGAATATTTTGAAGAAATATCATTATATATTTGAAAAATA;start=274895;subtype=MAC;support_ref=85;support_variant=1;type=CRYPTIC;
scaffold51_74_with_IES	MILORD	internal_eliminated_sequence	274895	275310	.	.	.	ID=MILORD.74.274895.275310;Name=MILORD.74.274895.275310;bounded_by_ta=TRUE;common_boundary=None;end=275310;ies_id=IESPGM.PTET51.1.74.266990;ies_left_dist=-269;ies_min_dist=269;ies_right_dist=-627;junction_seq=ttattttattatttgTAtataatatgttttta;read_names=J00121:27:H3GGKBBXX:5:2217:9435:18019;sequence=TATATTCAATACAAACTTCAATTATGATCAAATAAAGAAACAGGATATATTTTTGTAAATAATCTTTATTTTATTTTTCAAAAAAATAGCTTTATGTTTTTTAAAAATAATTAAAAGTAATAAACACTAAATTTGATTTATTGTGGCATATCATCAAATTGTAATATTTAATTTGTATTTGAATATTTTGAAGAAATATCATTATATATTTGAAAAATATATAAAATAATTTCAAAAAATGAAAGTAATATGTTCAACATAAATTAAGAATAACTTATAAAGTAGGTTATAAATATCAAATTATTGATATCTTTCTTTATTTTAATTATAAAGATATGTTTGATTAATCAAGAAGACAATATTTTATACATGGTTAATGCTGAGAGTTATTAAATATTTTGAAAAACGTTTATTAA;start=274895;subtype=MAC;support_ref=85;support_variant=1;type=CRYPTIC;
scaffold51_74_with_IES	MILORD	internal_eliminated_sequence	274954	275310	.	.	.	ID=MILORD.74.274954.275310;Name=MILORD.74.274954.275310;bounded_by_ta=TRUE;common_boundary=None;end=275310;ies_id=IESPGM.PTET51.1.74.266990;ies_left_dist=-328;ies_min_dist=328;ies_right_dist=-627;junction_seq=atatatttttgtaaaTAtataatatgttttta;read_names=J00121:27:H3GGKBBXX:5:2105:15037:7609;sequence=TAATCTTTATTTTATTTTTCAAAAAAATAGCTTTATGTTTTTTAAAAATAATTAAAAGTAATAAACACTAAATTTGATTTATTGTGGCATATCATCAAATTGTAATATTTAATTTGTATTTGAATATTTTGAAGAAATATCATTATATATTTGAAAAATATATAAAATAATTTCAAAAAATGAAAGTAATATGTTCAACATAAATTAAGAATAACTTATAAAGTAGGTTATAAATATCAAATTATTGATATCTTTCTTTATTTTAATTATAAAGATATGTTTGATTAATCAAGAAGACAATATTTTATACATGGTTAATGCTGAGAGTTATTAAATATTTTGAAAAACGTTTATTAA;start=274954;subtype=MAC;support_ref=91;support_variant=1;type=CRYPTIC;
scaffold51_74_with_IES	MILORD	internal_eliminated_sequence	274966	275310	.	.	.	ID=MILORD.74.274966.275310;Name=MILORD.74.274966.275310;bounded_by_ta=TRUE;common_boundary=None;end=275310;ies_id=IESPGM.PTET51.1.74.266990;ies_left_dist=-340;ies_min_dist=340;ies_right_dist=-627;junction_seq=aaataatctttatttTAtataatatgttttta;read_names=J00121:27:H3GGKBBXX:5:1113:24454:46364;sequence=TATTTTTCAAAAAAATAGCTTTATGTTTTTTAAAAATAATTAAAAGTAATAAACACTAAATTTGATTTATTGTGGCATATCATCAAATTGTAATATTTAATTTGTATTTGAATATTTTGAAGAAATATCATTATATATTTGAAAAATATATAAAATAATTTCAAAAAATGAAAGTAATATGTTCAACATAAATTAAGAATAACTTATAAAGTAGGTTATAAATATCAAATTATTGATATCTTTCTTTATTTTAATTATAAAGATATGTTTGATTAATCAAGAAGACAATATTTTATACATGGTTAATGCTGAGAGTTATTAAATATTTTGAAAAACGTTTATTAA;start=274966;subtype=MAC;support_ref=93;support_variant=1;type=CRYPTIC;
scaffold51_74_with_IES	MILORD	internal_eliminated_sequence	274987	275113	.	.	.	ID=MILORD.74.274987.275113;Name=MILORD.74.274987.275113;bounded_by_ta=TRUE;common_boundary=None;end=275113;ies_id=IESPGM.PTET51.1.74.266990;ies_left_dist=-361;ies_min_dist=361;ies_right_dist=-430;junction_seq=tcaaaaaaatagcttTAtaaaataatttcaaa;read_names=J00121:27:H3GGKBBXX:5:2210:29751:19777;sequence=TATGTTTTTTAAAAATAATTAAAAGTAATAAACACTAAATTTGATTTATTGTGGCATATCATCAAATTGTAATATTTAATTTGTATTTGAATATTTTGAAGAAATATCATTATATATTTGAAAAATA;start=274987;subtype=MAC;support_ref=91;support_variant=1;type=CRYPTIC;
scaffold51_74_with_IES	MILORD	internal_eliminated_sequence	275091	275113	.	.	.	ID=MILORD.74.275091.275113;Name=MILORD.74.275091.275113;bounded_by_ta=TRUE;common_boundary=None;end=275113;ies_id=IESPGM.PTET51.1.74.266990;ies_left_dist=-465;ies_min_dist=430;ies_right_dist=-430;junction_seq=aatattttgaagaaaTAtaaaataatttcaaa;read_names=J00121:27:H3GGKBBXX:5:2121:23216:18898,J00121:27:H3GGKBBXX:5:1212:16640:30573;sequence=TATCATTATATATTTGAAAAATA;start=275091;subtype=MAC;support_ref=30;support_variant=2;type=CRYPTIC;
scaffold51_74_with_IES	MILORD	internal_eliminated_sequence	275099	275113	.	.	.	ID=MILORD.74.275099.275113;Name=MILORD.74.275099.275113;bounded_by_ta=TRUE;common_boundary=None;end=275113;ies_id=IESPGM.PTET51.1.74.266990;ies_left_dist=-473;ies_min_dist=430;ies_right_dist=-430;junction_seq=gaagaaatatcattaTAtaaaataatttcaaa;read_names=J00121:27:H3GGKBBXX:5:1226:27458:35602,J00121:27:H3GGKBBXX:5:2111:7446:12990,J00121:27:H3GGKBBXX:5:1122:15859:9772;sequence=TATATTTGAAAAATA;start=275099;subtype=MAC;support_ref=7;support_variant=3;type=CRYPTIC;
scaffold51_74_with_IES	MILORD	internal_eliminated_sequence	275099	275142	.	.	.	ID=MILORD.74.275099.275142;Name=MILORD.74.275099.275142;bounded_by_ta=TRUE;common_boundary=None;end=275142;ies_id=IESPGM.PTET51.1.74.266990;ies_left_dist=-473;ies_min_dist=459;ies_right_dist=-459;junction_seq=gaagaaatatcattaTAtgttcaacataaatt;read_names=J00121:27:H3GGKBBXX:5:1112:4097:25228;sequence=TATATTTGAAAAATATATAAAATAATTTCAAAAAATGAAAGTAA;start=275099;subtype=MAC;support_ref=7;support_variant=1;type=CRYPTIC;
scaffold51_74_with_IES	MILORD	internal_eliminated_sequence	275099	275111	.	.	.	ID=MILORD.74.275099.275111;Name=MILORD.74.275099.275111;bounded_by_ta=TRUE;common_boundary=None;end=275111;ies_id=IESPGM.PTET51.1.74.266990;ies_left_dist=-473;ies_min_dist=428;ies_right_dist=-428;junction_seq=gaagaaatatcattaTAtataaaataatttca;read_names=J00121:27:H3GGKBBXX:5:1104:7760:3231,J00121:27:H3GGKBBXX:5:1127:26332:28024,J00121:27:H3GGKBBXX:5:1110:27255:24876,J00121:27:H3GGKBBXX:5:1224:17990:35796,J00121:27:H3GGKBBXX:5:1207:9820:21993,J00121:27:H3GGKBBXX:5:1202:19421:11829,J00121:27:H3GGKBBXX:5:2126:32278:12831,J00121:27:H3GGKBBXX:5:2109:18406:2053,J00121:27:H3GGKBBXX:5:1221:17736:44007,J00121:27:H3GGKBBXX:5:2117:17685:7169,J00121:27:H3GGKBBXX:5:1228:3823:1613,J00121:27:H3GGKBBXX:5:1122:7760:27285,J00121:27:H3GGKBBXX:5:2227:13941:21254,J00121:27:H3GGKBBXX:5:1201:29660:19865,J00121:27:H3GGKBBXX:5:1102:27225:38328,J00121:27:H3GGKBBXX:5:1225:22881:29149,J00121:27:H3GGKBBXX:5:1205:14032:47647;sequence=TATATTTGAAAAA;start=275099;subtype=MAC;support_ref=21;support_variant=17;type=CRYPTIC;
scaffold51_74_with_IES	MILORD	internal_eliminated_sequence	275099	275310	.	.	.	ID=MILORD.74.275099.275310;Name=MILORD.74.275099.275310;bounded_by_ta=TRUE;common_boundary=None;end=275310;ies_id=IESPGM.PTET51.1.74.266990;ies_left_dist=-473;ies_min_dist=473;ies_right_dist=-627;junction_seq=gaagaaatatcattaTAtataatatgttttta;read_names=J00121:27:H3GGKBBXX:5:2206:25266:7468,J00121:27:H3GGKBBXX:5:2214:8207:19091,J00121:27:H3GGKBBXX:5:1222:20638:17491;sequence=TATATTTGAAAAATATATAAAATAATTTCAAAAAATGAAAGTAATATGTTCAACATAAATTAAGAATAACTTATAAAGTAGGTTATAAATATCAAATTATTGATATCTTTCTTTATTTTAATTATAAAGATATGTTTGATTAATCAAGAAGACAATATTTTATACATGGTTAATGCTGAGAGTTATTAAATATTTTGAAAAACGTTTATTAA;start=275099;subtype=MAC;support_ref=14;support_variant=3;type=CRYPTIC;
scaffold51_74_with_IES	MILORD	internal_eliminated_sequence	275099	275288	.	.	.	ID=MILORD.74.275099.275288;Name=MILORD.74.275099.275288;bounded_by_ta=TRUE;common_boundary=None;end=275288;ies_id=IESPGM.PTET51.1.74.266990;ies_left_dist=-473;ies_min_dist=473;ies_right_dist=-605;junction_seq=gaagaaatatcattaTAttttgaaaaacgttt;read_names=J00121:27:H3GGKBBXX:5:1127:21592:16612,J00121:27:H3GGKBBXX:5:1201:10307:13588;sequence=TATATTTGAAAAATATATAAAATAATTTCAAAAAATGAAAGTAATATGTTCAACATAAATTAAGAATAACTTATAAAGTAGGTTATAAATATCAAATTATTGATATCTTTCTTTATTTTAATTATAAAGATATGTTTGATTAATCAAGAAGACAATATTTTATACATGGTTAATGCTGAGAGTTATTAAA;start=275099;subtype=MAC;support_ref=7;support_variant=2;type=CRYPTIC;
scaffold51_74_with_IES	MILORD	internal_eliminated_sequence	275101	275310	.	.	.	ID=MILORD.74.275101.275310;Name=MILORD.74.275101.275310;bounded_by_ta=TRUE;common_boundary=None;end=275310;ies_id=IESPGM.PTET51.1.74.266990;ies_left_dist=-475;ies_min_dist=475;ies_right_dist=-627;junction_seq=agaaatatcattataTAtataatatgttttta;read_names=J00121:27:H3GGKBBXX:5:1206:19745:5077;sequence=TATTTGAAAAATATATAAAATAATTTCAAAAAATGAAAGTAATATGTTCAACATAAATTAAGAATAACTTATAAAGTAGGTTATAAATATCAAATTATTGATATCTTTCTTTATTTTAATTATAAAGATATGTTTGATTAATCAAGAAGACAATATTTTATACATGGTTAATGCTGAGAGTTATTAAATATTTTGAAAAACGTTTATTAA;start=275101;subtype=MAC;support_ref=6;support_variant=1;type=CRYPTIC;
scaffold51_74_with_IES	MILORD	internal_eliminated_sequence	275854	275931	.	.	.	ID=MILORD.74.275854.275931;Name=MILORD.74.275854.275931;bounded_by_ta=TRUE;common_boundary=Both;end=275931;ies_id=IESPGM.PTET51.1.74.268160;ies_left_dist=0;ies_min_dist=0;ies_right_dist=0;junction_seq=tttttgcataaataaTAgtttaatggttaaac;read_names=J00121:27:H3GGKBBXX:5:2110:24637:17878,J00121:27:H3GGKBBXX:5:2228:5934:24226,J00121:27:H3GGKBBXX:5:2209:7050:42337,J00121:27:H3GGKBBXX:5:2121:3802:43814,J00121:27:H3GGKBBXX:5:1228:12814:24542,J00121:27:H3GGKBBXX:5:1224:2940:2897,J00121:27:H3GGKBBXX:5:1206:10115:36183,J00121:27:H3GGKBBXX:5:1122:27681:1912,J00121:27:H3GGKBBXX:5:2227:14022:15381,J00121:27:H3GGKBBXX:5:2120:19197:5956,J00121:27:H3GGKBBXX:5:2104:10328:11055,J00121:27:H3GGKBBXX:5:2112:21592:25228,J00121:27:H3GGKBBXX:5:1224:14093:24788,J00121:27:H3GGKBBXX:5:2119:8887:42354,J00121:27:H3GGKBBXX:5:2103:19684:42741,J00121:27:H3GGKBBXX:5:2207:12987:46188,J00121:27:H3GGKBBXX:5:1206:22242:27549,J00121:27:H3GGKBBXX:5:1206:8856:14238,J00121:27:H3GGKBBXX:5:2215:9749:15680,J00121:27:H3GGKBBXX:5:2210:11677:23030,J00121:27:H3GGKBBXX:5:2128:27864:24243,J00121:27:H3GGKBBXX:5:2228:20243:33229,J00121:27:H3GGKBBXX:5:2128:29691:11513,J00121:27:H3GGKBBXX:5:1122:16153:24947,J00121:27:H3GGKBBXX:5:2201:4716:7134,J00121:27:H3GGKBBXX:5:1201:23165:46873,J00121:27:H3GGKBBXX:5:1112:20151:36868,J00121:27:H3GGKBBXX:5:1121:15686:10458,J00121:27:H3GGKBBXX:5:1111:3945:48843,J00121:27:H3GGKBBXX:5:2119:15351:1894,J00121:27:H3GGKBBXX:5:2227:31477:44007,J00121:27:H3GGKBBXX:5:1201:8826:34231,J00121:27:H3GGKBBXX:5:2120:15077:25861,J00121:27:H3GGKBBXX:5:1103:17401:18986,J00121:27:H3GGKBBXX:5:2205:15402:7363;sequence=TACAGAGAAATAGTATAGACTTTAAATAAGAAAAATTTGTAATTAAAATCATTTTAATTTACTACAATTTTTCAGCTG;start=275854;subtype=IES;support_ref=0;support_variant=35;type=IES;
scaffold51_74_with_IES	MILORD	internal_eliminated_sequence	276825	276888	.	.	.	ID=MILORD.74.276825.276888;Name=MILORD.74.276825.276888;bounded_by_ta=TRUE;common_boundary=None;end=276888;ies_id=IESPGM.PTET51.1.74.269629;ies_left_dist=576;ies_min_dist=576;ies_right_dist=607;junction_seq=tttatgaattccagaTAtaacatcgaatggca;read_names=J00121:27:H3GGKBBXX:5:1110:12012:35391,J00121:27:H3GGKBBXX:5:1110:11434:35092;sequence=TATAGTTATTATGATATATTAATTCTTAATTTTCAACGTTAAGCTTTATTAAAATAATCTTCTA;start=276825;subtype=MAC;support_ref=128;support_variant=2;type=CRYPTIC;
scaffold51_74_with_IES	MILORD	internal_eliminated_sequence	277401	277495	.	.	.	ID=MILORD.74.277401.277495;Name=MILORD.74.277401.277495;bounded_by_ta=TRUE;common_boundary=Both;end=277495;ies_id=IESPGM.PTET51.1.74.269629;ies_left_dist=0;ies_min_dist=0;ies_right_dist=0;junction_seq=aatttattatcttgaTAaattactaattattt;read_names=J00121:27:H3GGKBBXX:5:2113:29041:23716,J00121:27:H3GGKBBXX:5:2208:6695:40139,J00121:27:H3GGKBBXX:5:1126:20476:36130,J00121:27:H3GGKBBXX:5:2201:13778:24173,J00121:27:H3GGKBBXX:5:1125:7283:34407,J00121:27:H3GGKBBXX:5:1127:7527:38170,J00121:27:H3GGKBBXX:5:1217:16792:37800,J00121:27:H3GGKBBXX:5:2105:22282:44359,J00121:27:H3GGKBBXX:5:2210:29548:8277,J00121:27:H3GGKBBXX:5:1103:8562:30538,J00121:27:H3GGKBBXX:5:1120:14519:45748,J00121:27:H3GGKBBXX:5:1107:26545:10809,J00121:27:H3GGKBBXX:5:1121:9526:22397,J00121:27:H3GGKBBXX:5:1219:19857:19443,J00121:27:H3GGKBBXX:5:2212:17848:16629,J00121:27:H3GGKBBXX:5:1228:6735:47841,J00121:27:H3GGKBBXX:5:2212:29924:15152,J00121:27:H3GGKBBXX:5:1126:20557:36024,J00121:27:H3GGKBBXX:5:2102:26118:30327,J00121:27:H3GGKBBXX:5:2228:18751:13658,J00121:27:H3GGKBBXX:5:1228:14560:26828,J00121:27:H3GGKBBXX:5:1117:4513:22116,J00121:27:H3GGKBBXX:5:1206:23074:18159,J00121:27:H3GGKBBXX:5:1107:29518:18107,J00121:27:H3GGKBBXX:5:1207:21755:49071,J00121:27:H3GGKBBXX:5:1127:14377:15610,J00121:27:H3GGKBBXX:5:2216:18558:37589,J00121:27:H3GGKBBXX:5:1227:16843:26529,J00121:27:H3GGKBBXX:5:2204:4066:23487,J00121:27:H3GGKBBXX:5:1115:5061:36253,J00121:27:H3GGKBBXX:5:2226:22069:39594,J00121:27:H3GGKBBXX:5:1104:16457:40280,J00121:27:H3GGKBBXX:5:2107:30421:30784,J00121:27:H3GGKBBXX:5:2109:14062:3248,J00121:27:H3GGKBBXX:5:1201:11962:20181,J00121:27:H3GGKBBXX:5:2206:7090:9033,J00121:27:H3GGKBBXX:5:1117:27052:7117,J00121:27:H3GGKBBXX:5:2207:23916:7697,J00121:27:H3GGKBBXX:5:1216:14823:29536,J00121:27:H3GGKBBXX:5:2107:29691:39717,J00121:27:H3GGKBBXX:5:2128:25682:10686,J00121:27:H3GGKBBXX:5:1226:11119:6378,J00121:27:H3GGKBBXX:5:2104:13281:3618,J00121:27:H3GGKBBXX:5:2221:7334:27391,J00121:27:H3GGKBBXX:5:1103:11444:41018,J00121:27:H3GGKBBXX:5:2103:26159:43831,J00121:27:H3GGKBBXX:5:2123:29315:12831,J00121:27:H3GGKBBXX:5:1111:5091:16717,J00121:27:H3GGKBBXX:5:1111:24109:29589,J00121:27:H3GGKBBXX:5:1220:15859:1683,J00121:27:H3GGKBBXX:5:1108:19045:33017,J00121:27:H3GGKBBXX:5:2212:6522:36640,J00121:27:H3GGKBBXX:5:1205:14732:13834,J00121:27:H3GGKBBXX:5:2124:17056:3829,J00121:27:H3GGKBBXX:5:1228:22120:12357,J00121:27:H3GGKBBXX:5:2226:15311:16770,J00121:27:H3GGKBBXX:5:1211:11393:2985,J00121:27:H3GGKBBXX:5:1210:3721:13183,J00121:27:H3GGKBBXX:5:2119:4564:35497,J00121:27:H3GGKBBXX:5:1224:8866:17280;sequence=TACAATCTGAGAAAATTAGAAGCATTTTTTTCTGATTATATTGTATAGATTAAAAACAAAGACTTTTTAAATAAATATTCTAATTAAATTTATTG;start=277401;subtype=IES;support_ref=2;support_variant=60;type=IES;
scaffold51_74_with_IES	MILORD	internal_eliminated_sequence	278092	278167	.	.	.	ID=MILORD.74.278092.278167;Name=MILORD.74.278092.278167;bounded_by_ta=TRUE;common_boundary=Both;end=278167;ies_id=IESPGM.PTET51.1.74.270225;ies_left_dist=0;ies_min_dist=0;ies_right_dist=0;junction_seq=tgcttttgtatctgtTAtgagaatgaataatg;read_names=J00121:27:H3GGKBBXX:5:2217:10409:15873,J00121:27:H3GGKBBXX:5:1205:14336:10018,J00121:27:H3GGKBBXX:5:2208:29203:45273,J00121:27:H3GGKBBXX:5:1111:17634:5605,J00121:27:H3GGKBBXX:5:2108:23520:42706,J00121:27:H3GGKBBXX:5:1207:7293:6325,J00121:27:H3GGKBBXX:5:1202:27874:6220,J00121:27:H3GGKBBXX:5:1206:5589:10124,J00121:27:H3GGKBBXX:5:1105:18974:33211,J00121:27:H3GGKBBXX:5:1108:7263:31804,J00121:27:H3GGKBBXX:5:1103:18284:40561,J00121:27:H3GGKBBXX:5:2228:8674:2211,J00121:27:H3GGKBBXX:5:2217:24962:21078,J00121:27:H3GGKBBXX:5:1223:13443:7240,J00121:27:H3GGKBBXX:5:1216:20851:43322,J00121:27:H3GGKBBXX:5:2222:4553:9983,J00121:27:H3GGKBBXX:5:1108:28026:24700,J00121:27:H3GGKBBXX:5:1217:5497:43585,J00121:27:H3GGKBBXX:5:2103:19553:15539,J00121:27:H3GGKBBXX:5:2205:3762:46276,J00121:27:H3GGKBBXX:5:2222:25794:20973,J00121:27:H3GGKBBXX:5:2216:8806:9895,J00121:27:H3GGKBBXX:5:1222:16721:12954,J00121:27:H3GGKBBXX:5:1203:24282:38644,J00121:27:H3GGKBBXX:5:2125:28442:42302,J00121:27:H3GGKBBXX:5:2102:14143:30468,J00121:27:H3GGKBBXX:5:1218:3234:11284,J00121:27:H3GGKBBXX:5:2202:8501:2017,J00121:27:H3GGKBBXX:5:2220:23693:8857,J00121:27:H3GGKBBXX:5:2222:13382:14906,J00121:27:H3GGKBBXX:5:2123:20243:47577,J00121:27:H3GGKBBXX:5:2207:19613:19865,J00121:27:H3GGKBBXX:5:2215:27722:40631,J00121:27:H3GGKBBXX:5:1217:14976:3072,J00121:27:H3GGKBBXX:5:1126:11485:16682,J00121:27:H3GGKBBXX:5:1125:12550:39910,J00121:27:H3GGKBBXX:5:2228:17513:25791,J00121:27:H3GGKBBXX:5:1108:22282:11618,J00121:27:H3GGKBBXX:5:1125:14976:29905,J00121:27:H3GGKBBXX:5:1213:20486:46979,J00121:27:H3GGKBBXX:5:1116:10916:14607,J00121:27:H3GGKBBXX:5:1109:16224:15750,J00121:27:H3GGKBBXX:5:2215:3356:25316,J00121:27:H3GGKBBXX:5:1207:25225:30960,J00121:27:H3GGKBBXX:5:2227:21724:2492,J00121:27:H3GGKBBXX:5:2203:15514:25632,J00121:27:H3GGKBBXX:5:1102:4219:30749,J00121:27:H3GGKBBXX:5:1223:22607:37326,J00121:27:H3GGKBBXX:5:2212:16346:20920,J00121:27:H3GGKBBXX:5:1220:26189:46240;sequence=TATCATCAAAATTTTTAAGTTTTATAAATACATATTAAGAATATGAGTTTATTACAGATATTTAAAACAGTTAGTG;start=278092;subtype=IES;support_ref=6;support_variant=50;type=IES;
scaffold51_74_with_IES	MILORD	internal_eliminated_sequence	279231	279374	.	.	.	ID=MILORD.74.279231.279374;Name=MILORD.74.279231.279374;bounded_by_ta=TRUE;common_boundary=Both;end=279374;ies_id=IESPGM.PTET51.1.74.271288;ies_left_dist=0;ies_min_dist=0;ies_right_dist=0;junction_seq=tgcataagattatgcTAaattcaaagcacaat;read_names=J00121:27:H3GGKBBXX:5:2115:22424:28956,J00121:27:H3GGKBBXX:5:1222:23784:28428,J00121:27:H3GGKBBXX:5:1113:24495:15627,J00121:27:H3GGKBBXX:5:2120:28392:4092,J00121:27:H3GGKBBXX:5:2220:17990:6607,J00121:27:H3GGKBBXX:5:1203:18335:44130,J00121:27:H3GGKBBXX:5:1128:9201:14941,J00121:27:H3GGKBBXX:5:2125:24312:44992,J00121:27:H3GGKBBXX:5:2209:14418:42829,J00121:27:H3GGKBBXX:5:1210:10287:18757,J00121:27:H3GGKBBXX:5:1224:24312:33563,J00121:27:H3GGKBBXX:5:2111:10399:13078,J00121:27:H3GGKBBXX:5:2113:29396:34987,J00121:27:H3GGKBBXX:5:1210:17543:13886,J00121:27:H3GGKBBXX:5:1111:23368:34319,J00121:27:H3GGKBBXX:5:2213:17888:22538,J00121:27:H3GGKBBXX:5:1210:12692:42020,J00121:27:H3GGKBBXX:5:1216:5051:20164,J00121:27:H3GGKBBXX:5:2227:25570:7890,J00121:27:H3GGKBBXX:5:2206:27143:36956,J00121:27:H3GGKBBXX:5:2209:15788:36411,J00121:27:H3GGKBBXX:5:2216:14773:35426,J00121:27:H3GGKBBXX:5:1121:24870:4673,J00121:27:H3GGKBBXX:5:2209:22039:42179,J00121:27:H3GGKBBXX:5:2124:6512:48509,J00121:27:H3GGKBBXX:5:2221:7618:30767,J00121:27:H3GGKBBXX:5:1116:22506:11055,J00121:27:H3GGKBBXX:5:1213:19461:22977,J00121:27:H3GGKBBXX:5:2206:27184:36886,J00121:27:H3GGKBBXX:5:2214:24221:25843,J00121:27:H3GGKBBXX:5:2218:9597:6589,J00121:27:H3GGKBBXX:5:1223:5518:6097,J00121:27:H3GGKBBXX:5:1211:19806:23188,J00121:27:H3GGKBBXX:5:2222:24393:4971,J00121:27:H3GGKBBXX:5:1128:17269:29624,J00121:27:H3GGKBBXX:5:2212:25408:17667,J00121:27:H3GGKBBXX:5:1111:23378:34336,J00121:27:H3GGKBBXX:5:1213:1326:35690,J00121:27:H3GGKBBXX:5:2103:26463:36200,J00121:27:H3GGKBBXX:5:2110:30411:34459,J00121:27:H3GGKBBXX:5:1120:16072:47067,J00121:27:H3GGKBBXX:5:2118:14692:41827;sequence=TATAGTTCTTACATAAAATCTACTAAAAATGAACATTTATAAATATAACAAAGATGTTTTAAGATAATTTTTAATAGTATATTAATAATATAATATTTATTCAGGTAATTTCTTTTTTTTGAAAAATCATCAATTGAAACACTA;start=279231;subtype=IES;support_ref=2;support_variant=42;type=IES;
scaffold51_74_with_IES	MILORD	internal_eliminated_sequence	279231	279273	.	.	.	ID=MILORD.74.279231.279273;Name=MILORD.74.279231.279273;bounded_by_ta=TRUE;common_boundary=LEFT;end=279273;ies_id=IESPGM.PTET51.1.74.271288;ies_left_dist=0;ies_min_dist=0;ies_right_dist=101;junction_seq=tgcataagattatgcTAtaacaaagatgtttt;read_names=J00121:27:H3GGKBBXX:5:2115:5497:35004;sequence=TATAGTTCTTACATAAAATCTACTAAAAATGAACATTTATAAA;start=279231;subtype=PARTIAL_INTERNAL;support_ref=1;support_variant=1;type=ALTERNATIVE;
scaffold51_74_with_IES	MILORD	internal_eliminated_sequence	279231	279372	.	.	.	ID=MILORD.74.279231.279372;Name=MILORD.74.279231.279372;bounded_by_ta=TRUE;common_boundary=LEFT;end=279372;ies_id=IESPGM.PTET51.1.74.271288;ies_left_dist=0;ies_min_dist=0;ies_right_dist=2;junction_seq=tgcataagattatgcTAtaaattcaaagcaca;read_names=J00121:27:H3GGKBBXX:5:1217:29620:16102,J00121:27:H3GGKBBXX:5:1215:6776:23997;sequence=TATAGTTCTTACATAAAATCTACTAAAAATGAACATTTATAAATATAACAAAGATGTTTTAAGATAATTTTTAATAGTATATTAATAATATAATATTTATTCAGGTAATTTCTTTTTTTTGAAAAATCATCAATTGAAACAC;start=279231;subtype=PARTIAL_INTERNAL;support_ref=1;support_variant=2;type=ALTERNATIVE;
scaffold51_74_with_IES	MILORD	internal_eliminated_sequence	283014	283102	.	.	.	ID=MILORD.74.283014.283102;Name=MILORD.74.283014.283102;bounded_by_ta=TRUE;common_boundary=Both;end=283102;ies_id=IESPGM.PTET51.1.74.274927;ies_left_dist=0;ies_min_dist=0;ies_right_dist=0;junction_seq=tgatacctactatggTAcatcattaaccaaat;read_names=J00121:27:H3GGKBBXX:5:1204:6745:40297,J00121:27:H3GGKBBXX:5:2205:12865:19144,J00121:27:H3GGKBBXX:5:2109:3194:48245,J00121:27:H3GGKBBXX:5:1226:8146:4567,J00121:27:H3GGKBBXX:5:2217:23257:28534,J00121:27:H3GGKBBXX:5:2228:31639:8242,J00121:27:H3GGKBBXX:5:2220:16133:2721,J00121:27:H3GGKBBXX:5:1224:27965:35391,J00121:27:H3GGKBBXX:5:2124:6725:27531,J00121:27:H3GGKBBXX:5:1223:25733:41581,J00121:27:H3GGKBBXX:5:1218:13555:24138,J00121:27:H3GGKBBXX:5:2216:28808:9139,J00121:27:H3GGKBBXX:5:2201:4350:38328,J00121:27:H3GGKBBXX:5:1116:20060:9772,J00121:27:H3GGKBBXX:5:2207:29518:5622,J00121:27:H3GGKBBXX:5:1106:18954:10352,J00121:27:H3GGKBBXX:5:1204:6502:8822,J00121:27:H3GGKBBXX:5:1114:20446:32384,J00121:27:H3GGKBBXX:5:1115:9110:1384,J00121:27:H3GGKBBXX:5:2221:2361:24999,J00121:27:H3GGKBBXX:5:1119:23784:23540,J00121:27:H3GGKBBXX:5:1221:20923:32894,J00121:27:H3GGKBBXX:5:1223:29883:22678,J00121:27:H3GGKBBXX:5:1226:19948:31171,J00121:27:H3GGKBBXX:5:1113:9516:31453,J00121:27:H3GGKBBXX:5:1205:30066:16454,J00121:27:H3GGKBBXX:5:1107:22414:19478,J00121:27:H3GGKBBXX:5:2108:25784:44377,J00121:27:H3GGKBBXX:5:2214:29224:13658;sequence=TATTGTTGGATTTATTCTTAAATTCTAAGTTCACTCCTTTTTTATTTAATGATCAACATAAATTATTTGTGAAAAAAATATTTTATCAA;start=283014;subtype=IES;support_ref=0;support_variant=29;type=IES;
scaffold51_74_with_IES	MILORD	internal_eliminated_sequence	283026	283102	.	.	.	ID=MILORD.74.283026.283102;Name=MILORD.74.283026.283102;bounded_by_ta=TRUE;common_boundary=RIGHT;end=283102;ies_id=IESPGM.PTET51.1.74.274927;ies_left_dist=-12;ies_min_dist=0;ies_right_dist=0;junction_seq=tggtattgttggattTAcatcattaaccaaat;read_names=J00121:27:H3GGKBBXX:5:2220:23115:26424,J00121:27:H3GGKBBXX:5:1112:19492:46698;sequence=TATTCTTAAATTCTAAGTTCACTCCTTTTTTATTTAATGATCAACATAAATTATTTGTGAAAAAAATATTTTATCAA;start=283026;subtype=PARTIAL_INTERNAL;support_ref=0;support_variant=2;type=ALTERNATIVE;
scaffold51_74_with_IES	MILORD	internal_eliminated_sequence	284073	284156	.	.	.	ID=MILORD.74.284073.284156;Name=MILORD.74.284073.284156;bounded_by_ta=TRUE;common_boundary=Both;end=284156;ies_id=IESPGM.PTET51.1.74.275897;ies_left_dist=0;ies_min_dist=0;ies_right_dist=0;junction_seq=tcaatattggtaataTAactagcaatcaaaag;read_names=J00121:27:H3GGKBBXX:5:1204:18964:35690,J00121:27:H3GGKBBXX:5:1102:8958:19302,J00121:27:H3GGKBBXX:5:2113:18456:36007,J00121:27:H3GGKBBXX:5:1222:16457:5183,J00121:27:H3GGKBBXX:5:1218:20791:42829,J00121:27:H3GGKBBXX:5:1222:20476:20445,J00121:27:H3GGKBBXX:5:1111:17817:4971,J00121:27:H3GGKBBXX:5:1111:17878:4936,J00121:27:H3GGKBBXX:5:1224:15016:38978,J00121:27:H3GGKBBXX:5:2222:26311:14344,J00121:27:H3GGKBBXX:5:1108:8542:34160,J00121:27:H3GGKBBXX:5:1201:13250:16788,J00121:27:H3GGKBBXX:5:2225:2798:10458,J00121:27:H3GGKBBXX:5:2119:23835:7978,J00121:27:H3GGKBBXX:5:1224:21958:40315,J00121:27:H3GGKBBXX:5:2124:18456:22045,J00121:27:H3GGKBBXX:5:2114:22749:4725,J00121:27:H3GGKBBXX:5:2206:11109:44236,J00121:27:H3GGKBBXX:5:2228:26727:32578,J00121:27:H3GGKBBXX:5:1127:11069:27883,J00121:27:H3GGKBBXX:5:1106:22729:19742,J00121:27:H3GGKBBXX:5:1218:26839:5763,J00121:27:H3GGKBBXX:5:1117:19370:35796,J00121:27:H3GGKBBXX:5:2223:23084:29360,J00121:27:H3GGKBBXX:5:1111:12763:13974,J00121:27:H3GGKBBXX:5:1222:14062:12181,J00121:27:H3GGKBBXX:5:1214:23043:25281,J00121:27:H3GGKBBXX:5:2208:19116:39119,J00121:27:H3GGKBBXX:5:1207:10206:24630,J00121:27:H3GGKBBXX:5:1101:13545:17896,J00121:27:H3GGKBBXX:5:1223:28209:28076,J00121:27:H3GGKBBXX:5:2128:11637:40614,J00121:27:H3GGKBBXX:5:1117:28128:4901,J00121:27:H3GGKBBXX:5:2122:31314:35497,J00121:27:H3GGKBBXX:5:1122:20811:27004,J00121:27:H3GGKBBXX:5:2216:28300:13113,J00121:27:H3GGKBBXX:5:1223:30036:16120,J00121:27:H3GGKBBXX:5:1224:2656:8699,J00121:27:H3GGKBBXX:5:1212:19603:46047,J00121:27:H3GGKBBXX:5:1112:26240:44324,J00121:27:H3GGKBBXX:5:1122:26920:47542,J00121:27:H3GGKBBXX:5:1121:15838:47049,J00121:27:H3GGKBBXX:5:2113:31274:30749,J00121:27:H3GGKBBXX:5:2205:20060:48456,J00121:27:H3GGKBBXX:5:2222:20821:12181,J00121:27:H3GGKBBXX:5:1102:10439:16594,J00121:27:H3GGKBBXX:5:1114:19918:20744,J00121:27:H3GGKBBXX:5:2206:5172:44429,J00121:27:H3GGKBBXX:5:2205:5071:11970,J00121:27:H3GGKBBXX:5:2106:8400:36728,J00121:27:H3GGKBBXX:5:2218:3630:34618,J00121:27:H3GGKBBXX:5:1221:3295:21061,J00121:27:H3GGKBBXX:5:1205:28767:10651,J00121:27:H3GGKBBXX:5:1111:27448:41036,J00121:27:H3GGKBBXX:5:1214:27011:39119,J00121:27:H3GGKBBXX:5:1207:24911:23171,J00121:27:H3GGKBBXX:5:1217:3965:15891,J00121:27:H3GGKBBXX:5:1215:25662:9280,J00121:27:H3GGKBBXX:5:1122:26534:47999,J00121:27:H3GGKBBXX:5:1218:12286:47928,J00121:27:H3GGKBBXX:5:1128:9871:1508,J00121:27:H3GGKBBXX:5:2225:25936:44886;sequence=TATAGGTGTATGCGACAATTTTGTTGATTTAAATTATTTAATCTTTTAAATATGATATTTTTACTTTATTTCTTAAATCAATTA;start=284073;subtype=IES;support_ref=4;support_variant=62;type=IES;
scaffold51_74_with_IES	MILORD	internal_eliminated_sequence	284546	284572	.	.	.	ID=MILORD.74.284546.284572;Name=MILORD.74.284546.284572;bounded_by_ta=TRUE;common_boundary=Both;end=284572;ies_id=IESPGM.PTET51.1.74.276286;ies_left_dist=0;ies_min_dist=0;ies_right_dist=0;junction_seq=tttcaggtatctaatTAcactttctttgtgta;read_names=J00121:27:H3GGKBBXX:5:1124:23206:25457,J00121:27:H3GGKBBXX:5:2225:24962:32050,J00121:27:H3GGKBBXX:5:1224:10368:13095,J00121:27:H3GGKBBXX:5:1201:12094:38556,J00121:27:H3GGKBBXX:5:1223:12611:20463,J00121:27:H3GGKBBXX:5:2108:27478:42073,J00121:27:H3GGKBBXX:5:2123:29711:41229,J00121:27:H3GGKBBXX:5:1212:23145:23663,J00121:27:H3GGKBBXX:5:1113:10987:36042,J00121:27:H3GGKBBXX:5:1124:23155:25544,J00121:27:H3GGKBBXX:5:2217:17503:41739,J00121:27:H3GGKBBXX:5:1224:25702:45502,J00121:27:H3GGKBBXX:5:2203:9780:38767,J00121:27:H3GGKBBXX:5:1228:6877:29765,J00121:27:H3GGKBBXX:5:1125:17634:12040,J00121:27:H3GGKBBXX:5:2219:6329:40244,J00121:27:H3GGKBBXX:5:2212:5720:30222,J00121:27:H3GGKBBXX:5:1209:26017:46117,J00121:27:H3GGKBBXX:5:1116:9130:23470,J00121:27:H3GGKBBXX:5:1101:22516:2000,J00121:27:H3GGKBBXX:5:1124:13108:6941,J00121:27:H3GGKBBXX:5:2116:12256:44816,J00121:27:H3GGKBBXX:5:2101:15574:23241,J00121:27:H3GGKBBXX:5:2121:26819:48948,J00121:27:H3GGKBBXX:5:1227:21937:46258,J00121:27:H3GGKBBXX:5:1117:20202:46627,J00121:27:H3GGKBBXX:5:1228:12652:31857,J00121:27:H3GGKBBXX:5:2116:17482:15188,J00121:27:H3GGKBBXX:5:2225:24951:32033,J00121:27:H3GGKBBXX:5:1125:17584:4848,J00121:27:H3GGKBBXX:5:2107:16102:37800,J00121:27:H3GGKBBXX:5:2218:9719:12884,J00121:27:H3GGKBBXX:5:1103:6908:18107,J00121:27:H3GGKBBXX:5:1123:23165:28797,J00121:27:H3GGKBBXX:5:1217:5984:5780,J00121:27:H3GGKBBXX:5:2121:28990:23628,J00121:27:H3GGKBBXX:5:1119:3062:5218,J00121:27:H3GGKBBXX:5:2209:9029:43128,J00121:27:H3GGKBBXX:5:1120:6015:11882,J00121:27:H3GGKBBXX:5:2120:14874:13025,J00121:27:H3GGKBBXX:5:2223:16721:34125,J00121:27:H3GGKBBXX:5:2222:6015:26863,J00121:27:H3GGKBBXX:5:1128:4990:15346,J00121:27:H3GGKBBXX:5:2106:12621:14326,J00121:27:H3GGKBBXX:5:2223:8440:46434,J00121:27:H3GGKBBXX:5:2111:25733:4303,J00121:27:H3GGKBBXX:5:2217:9161:11038,J00121:27:H3GGKBBXX:5:1212:7781:26019,J00121:27:H3GGKBBXX:5:1101:20111:38099,J00121:27:H3GGKBBXX:5:1126:18984:42478,J00121:27:H3GGKBBXX:5:1212:22262:32261;sequence=TATAAGAATATAACAAACATTCATCTA;start=284546;subtype=IES;support_ref=0;support_variant=51;type=IES;
scaffold51_74_with_IES	MILORD	internal_eliminated_sequence	285514	285654	.	.	.	ID=MILORD.74.285514.285654;Name=MILORD.74.285514.285654;bounded_by_ta=TRUE;common_boundary=RIGHT;end=285654;ies_id=IESPGM.PTET51.1.74.277248;ies_left_dist=21;ies_min_dist=0;ies_right_dist=0;junction_seq=aacaattttactctcTAccctgtccatataca;read_names=J00121:27:H3GGKBBXX:5:1102:17168:29272,J00121:27:H3GGKBBXX:5:1205:19664:2404;sequence=TATGGTGGAGTTCATAATGTGTATTATGTTTTTATGGCCAATTTGGGTTTGATCAATGAGATACTCTTTTTATAATATATACTTAAATTTCTGGAGATTGATTGTAAGTTAATGATTATAAACTTTCCTTTAAATTTACAA;start=285514;subtype=PARTIAL_EXTERNAL;support_ref=14;support_variant=2;type=ALTERNATIVE;
scaffold51_74_with_IES	MILORD	internal_eliminated_sequence	285535	285654	.	.	.	ID=MILORD.74.285535.285654;Name=MILORD.74.285535.285654;bounded_by_ta=TRUE;common_boundary=Both;end=285654;ies_id=IESPGM.PTET51.1.74.277248;ies_left_dist=0;ies_min_dist=0;ies_right_dist=0;junction_seq=ggagttcataatgtgTAccctgtccatataca;read_names=J00121:27:H3GGKBBXX:5:1104:15209:14168,J00121:27:H3GGKBBXX:5:1214:30259:11864,J00121:27:H3GGKBBXX:5:1112:20679:16788,J00121:27:H3GGKBBXX:5:1116:22394:43462,J00121:27:H3GGKBBXX:5:2102:9394:29518,J00121:27:H3GGKBBXX:5:1216:20527:40086,J00121:27:H3GGKBBXX:5:1210:29274:46381,J00121:27:H3GGKBBXX:5:2205:27661:16577,J00121:27:H3GGKBBXX:5:1128:25266:3037,J00121:27:H3GGKBBXX:5:1116:1438:41968,J00121:27:H3GGKBBXX:5:2122:27884:19285,J00121:27:H3GGKBBXX:5:2123:31954:35128,J00121:27:H3GGKBBXX:5:1103:26463:22520,J00121:27:H3GGKBBXX:5:2103:17919:7961,J00121:27:H3GGKBBXX:5:2211:13585:4919,J00121:27:H3GGKBBXX:5:1121:26179:18652,J00121:27:H3GGKBBXX:5:2101:13585:47471,J00121:27:H3GGKBBXX:5:2125:24789:22678,J00121:27:H3GGKBBXX:5:2216:28605:22151,J00121:27:H3GGKBBXX:5:2201:2321:35092,J00121:27:H3GGKBBXX:5:1209:27651:12550,J00121:27:H3GGKBBXX:5:2213:29995:13834,J00121:27:H3GGKBBXX:5:1106:8450:14730,J00121:27:H3GGKBBXX:5:2225:2798:46645,J00121:27:H3GGKBBXX:5:2111:7994:7679,J00121:27:H3GGKBBXX:5:1206:20232:41159,J00121:27:H3GGKBBXX:5:2101:20324:25070,J00121:27:H3GGKBBXX:5:2123:10003:5218,J00121:27:H3GGKBBXX:5:2221:18010:2141,J00121:27:H3GGKBBXX:5:2105:22780:8752,J00121:27:H3GGKBBXX:5:1226:3447:32965,J00121:27:H3GGKBBXX:5:2226:30563:19953,J00121:27:H3GGKBBXX:5:2120:20649:3231,J00121:27:H3GGKBBXX:5:1209:18436:34459,J00121:27:H3GGKBBXX:5:2224:27986:48192,J00121:27:H3GGKBBXX:5:2213:3305:37150,J00121:27:H3GGKBBXX:5:1218:5355:8840,J00121:27:H3GGKBBXX:5:2201:25225:22977,J00121:27:H3GGKBBXX:5:2201:15859:20885,J00121:27:H3GGKBBXX:5:1113:28280:38082,J00121:27:H3GGKBBXX:5:1225:13819:27092,J00121:27:H3GGKBBXX:5:2205:16650:18880,J00121:27:H3GGKBBXX:5:2122:29680:4778,J00121:27:H3GGKBBXX:5:2110:15321:33422,J00121:27:H3GGKBBXX:5:2214:2859:6378,J00121:27:H3GGKBBXX:5:1217:8126:18071,J00121:27:H3GGKBBXX:5:2221:6421:47753,J00121:27:H3GGKBBXX:5:2207:17878:14326,J00121:27:H3GGKBBXX:5:1104:9333:23470,J00121:27:H3GGKBBXX:5:2108:19461:21500,J00121:27:H3GGKBBXX:5:1202:13393:32965,J00121:27:H3GGKBBXX:5:2214:27367:15680,J00121:27:H3GGKBBXX:5:2106:11972:6730,J00121:27:H3GGKBBXX:5:2101:27955:12620,J00121:27:H3GGKBBXX:5:1102:5741:4514,J00121:27:H3GGKBBXX:5:1103:21562:2985;sequence=TATTATGTTTTTATGGCCAATTTGGGTTTGATCAATGAGATACTCTTTTTATAATATATACTTAAATTTCTGGAGATTGATTGTAAGTTAATGATTATAAACTTTCCTTTAAATTTACAA;start=285535;subtype=IES;support_ref=0;support_variant=56;type=IES;
scaffold51_74_with_IES	MILORD	internal_eliminated_sequence	286235	286308	.	.	.	ID=MILORD.74.286235.286308;Name=MILORD.74.286235.286308;bounded_by_ta=TRUE;common_boundary=Both;end=286308;ies_id=IESPGM.PTET51.1.74.277828;ies_left_dist=0;ies_min_dist=0;ies_right_dist=0;junction_seq=acaagtataaactgtTAtccgctttattaaac;read_names=J00121:27:H3GGKBBXX:5:2120:28077:15469,J00121:27:H3GGKBBXX:5:2211:31994:33299,J00121:27:H3GGKBBXX:5:2201:23115:45484,J00121:27:H3GGKBBXX:5:2111:8258:9684,J00121:27:H3GGKBBXX:5:1113:4300:13693,J00121:27:H3GGKBBXX:5:2220:17584:42231,J00121:27:H3GGKBBXX:5:2222:22232:22608,J00121:27:H3GGKBBXX:5:2112:15057:48403,J00121:27:H3GGKBBXX:5:2213:22394:38082,J00121:27:H3GGKBBXX:5:2119:21318:15821,J00121:27:H3GGKBBXX:5:2128:30969:16682,J00121:27:H3GGKBBXX:5:2103:20486:40578,J00121:27:H3GGKBBXX:5:2220:21978:13728,J00121:27:H3GGKBBXX:5:2210:19887:39506,J00121:27:H3GGKBBXX:5:1116:25053:25984,J00121:27:H3GGKBBXX:5:1202:19796:12234,J00121:27:H3GGKBBXX:5:1103:27590:37132,J00121:27:H3GGKBBXX:5:2210:12418:32754,J00121:27:H3GGKBBXX:5:1115:13890:38961,J00121:27:H3GGKBBXX:5:2209:7507:8981,J00121:27:H3GGKBBXX:5:1202:15209:13464,J00121:27:H3GGKBBXX:5:2109:11109:5341,J00121:27:H3GGKBBXX:5:2111:27874:24612,J00121:27:H3GGKBBXX:5:2110:7547:13130,J00121:27:H3GGKBBXX:5:2218:6482:28973,J00121:27:H3GGKBBXX:5:2110:7760:13464,J00121:27:H3GGKBBXX:5:2221:30421:10071,J00121:27:H3GGKBBXX:5:1106:1986:33879,J00121:27:H3GGKBBXX:5:2209:10044:11055,J00121:27:H3GGKBBXX:5:2123:24485:15223,J00121:27:H3GGKBBXX:5:1222:9414:41827,J00121:27:H3GGKBBXX:5:1125:10216:14414,J00121:27:H3GGKBBXX:5:2201:6614:17315,J00121:27:H3GGKBBXX:5:2223:10653:7504,J00121:27:H3GGKBBXX:5:2220:23967:43198,J00121:27:H3GGKBBXX:5:1126:29346:20762,J00121:27:H3GGKBBXX:5:2216:8674:13289,J00121:27:H3GGKBBXX:5:2221:21308:11407,J00121:27:H3GGKBBXX:5:2221:21420:11636,J00121:27:H3GGKBBXX:5:2114:26098:45520,J00121:27:H3GGKBBXX:5:2212:21917:47137,J00121:27:H3GGKBBXX:5:2112:14671:47208,J00121:27:H3GGKBBXX:5:2208:25215:30978,J00121:27:H3GGKBBXX:5:1106:13332:24208,J00121:27:H3GGKBBXX:5:2224:8592:47436,J00121:27:H3GGKBBXX:5:2109:26930:27795,J00121:27:H3GGKBBXX:5:2212:21663:47155,J00121:27:H3GGKBBXX:5:2201:11779:9913;sequence=TACACTGTATTACTATATCTATTTATTTATATATTTTATTTATCACTGAAATAATATTATATATCTTTTTAATG;start=286235;subtype=IES;support_ref=0;support_variant=48;type=IES;
scaffold51_74_with_IES	MILORD	internal_eliminated_sequence	286729	286824	.	.	.	ID=MILORD.74.286729.286824;Name=MILORD.74.286729.286824;bounded_by_ta=TRUE;common_boundary=Both;end=286824;ies_id=IESPGM.PTET51.1.74.278248;ies_left_dist=0;ies_min_dist=0;ies_right_dist=0;junction_seq=ttgacaagagtttcaTAtcaaacttttagaga;read_names=J00121:27:H3GGKBBXX:5:1121:11850:1982,J00121:27:H3GGKBBXX:5:1119:23287:15399,J00121:27:H3GGKBBXX:5:2104:24282:30907,J00121:27:H3GGKBBXX:5:2214:9546:2844,J00121:27:H3GGKBBXX:5:1109:7669:1595,J00121:27:H3GGKBBXX:5:2206:9922:27443,J00121:27:H3GGKBBXX:5:1116:8613:21658,J00121:27:H3GGKBBXX:5:1119:25743:33334,J00121:27:H3GGKBBXX:5:2115:28676:12638,J00121:27:H3GGKBBXX:5:2223:12459:47559,J00121:27:H3GGKBBXX:5:1116:25915:31628,J00121:27:H3GGKBBXX:5:1124:13565:35655,J00121:27:H3GGKBBXX:5:1207:19116:7926,J00121:27:H3GGKBBXX:5:2213:8542:3248,J00121:27:H3GGKBBXX:5:1208:16701:44640,J00121:27:H3GGKBBXX:5:1207:18091:13500,J00121:27:H3GGKBBXX:5:1212:10825:16805,J00121:27:H3GGKBBXX:5:1114:25022:25439,J00121:27:H3GGKBBXX:5:1208:16691:44728,J00121:27:H3GGKBBXX:5:2228:3701:14449,J00121:27:H3GGKBBXX:5:2226:27356:34688,J00121:27:H3GGKBBXX:5:2208:8511:4040,J00121:27:H3GGKBBXX:5:2212:18203:47805,J00121:27:H3GGKBBXX:5:2104:14062:48649,J00121:27:H3GGKBBXX:5:2117:12327:20146,J00121:27:H3GGKBBXX:5:1123:4635:25843,J00121:27:H3GGKBBXX:5:1104:19745:38662,J00121:27:H3GGKBBXX:5:2221:27823:14361,J00121:27:H3GGKBBXX:5:1120:28036:33475,J00121:27:H3GGKBBXX:5:2214:23348:37976,J00121:27:H3GGKBBXX:5:1218:17848:39981,J00121:27:H3GGKBBXX:5:1124:8491:31751,J00121:27:H3GGKBBXX:5:2112:8156:40737,J00121:27:H3GGKBBXX:5:1226:29620:20357,J00121:27:H3GGKBBXX:5:1204:26697:24226,J00121:27:H3GGKBBXX:5:2110:13900:18194,J00121:27:H3GGKBBXX:5:2220:12976:8365,J00121:27:H3GGKBBXX:5:2113:19654:38785,J00121:27:H3GGKBBXX:5:2108:17959:48016,J00121:27:H3GGKBBXX:5:2110:27417:48685,J00121:27:H3GGKBBXX:5:2201:21988:47014,J00121:27:H3GGKBBXX:5:2109:28909:14133,J00121:27:H3GGKBBXX:5:1106:11008:39277,J00121:27:H3GGKBBXX:5:1223:14438:3829,J00121:27:H3GGKBBXX:5:2228:11424:36024,J00121:27:H3GGKBBXX:5:1105:25844:47401,J00121:27:H3GGKBBXX:5:1112:18578:28868;sequence=TACAGTTGTAACTATAATTATGTTAGATTCTAACTGATCTAAAATATAAGATGGTATTAATAAGAATGAGATACAAAAACTTGAAATTTAGCAGTG;start=286729;subtype=IES;support_ref=0;support_variant=47;type=IES;
scaffold51_74_with_IES	MILORD	internal_eliminated_sequence	288851	288926	.	.	.	ID=MILORD.74.288851.288926;Name=MILORD.74.288851.288926;bounded_by_ta=TRUE;common_boundary=Both;end=288926;ies_id=IESPGM.PTET51.1.74.280274;ies_left_dist=0;ies_min_dist=0;ies_right_dist=0;junction_seq=caagtatttggacaaTAgaagtattttgagaa;read_names=J00121:27:H3GGKBBXX:5:2104:11809:14432,J00121:27:H3GGKBBXX:5:2207:31619:36270,J00121:27:H3GGKBBXX:5:1126:14133:27813,J00121:27:H3GGKBBXX:5:2223:24190:5991,J00121:27:H3GGKBBXX:5:1104:7040:11055,J00121:27:H3GGKBBXX:5:2128:30756:8787,J00121:27:H3GGKBBXX:5:2125:15990:44394,J00121:27:H3GGKBBXX:5:1110:15219:47208,J00121:27:H3GGKBBXX:5:2128:15940:37413,J00121:27:H3GGKBBXX:5:1117:19958:33475,J00121:27:H3GGKBBXX:5:1226:3772:20410,J00121:27:H3GGKBBXX:5:1115:24647:14027,J00121:27:H3GGKBBXX:5:1217:19867:8453,J00121:27:H3GGKBBXX:5:1205:8542:38345,J00121:27:H3GGKBBXX:5:1228:18873:26002,J00121:27:H3GGKBBXX:5:1127:9272:21746,J00121:27:H3GGKBBXX:5:1222:21876:43620,J00121:27:H3GGKBBXX:5:2219:23632:25527,J00121:27:H3GGKBBXX:5:2122:26189:25632,J00121:27:H3GGKBBXX:5:1222:26656:38117,J00121:27:H3GGKBBXX:5:1205:9293:4796,J00121:27:H3GGKBBXX:5:2218:19278:16577,J00121:27:H3GGKBBXX:5:1208:12733:46065,J00121:27:H3GGKBBXX:5:1226:26829:48016,J00121:27:H3GGKBBXX:5:2208:21755:34934,J00121:27:H3GGKBBXX:5:1112:28757:29483,J00121:27:H3GGKBBXX:5:2109:12895:1297,J00121:27:H3GGKBBXX:5:2112:16447:28094,J00121:27:H3GGKBBXX:5:1222:12418:2791,J00121:27:H3GGKBBXX:5:1221:29406:13447,J00121:27:H3GGKBBXX:5:2205:3407:33633,J00121:27:H3GGKBBXX:5:2101:22110:3969,J00121:27:H3GGKBBXX:5:2101:22059:3952,J00121:27:H3GGKBBXX:5:1228:29691:14537,J00121:27:H3GGKBBXX:5:2114:22140:28182,J00121:27:H3GGKBBXX:5:1207:23835:29501,J00121:27:H3GGKBBXX:5:2122:7009:6325,J00121:27:H3GGKBBXX:5:2207:25388:46961,J00121:27:H3GGKBBXX:5:1121:24413:45660,J00121:27:H3GGKBBXX:5:1115:14113:23135,J00121:27:H3GGKBBXX:5:2211:8024:45045,J00121:27:H3GGKBBXX:5:1227:5660:10493,J00121:27:H3GGKBBXX:5:1117:19583:21324,J00121:27:H3GGKBBXX:5:1213:9455:41581,J00121:27:H3GGKBBXX:5:1219:15189:1226,J00121:27:H3GGKBBXX:5:1214:21684:15469,J00121:27:H3GGKBBXX:5:1219:12662:20621,J00121:27:H3GGKBBXX:5:1222:19603:30398,J00121:27:H3GGKBBXX:5:1103:20090:13693,J00121:27:H3GGKBBXX:5:1101:13382:43673,J00121:27:H3GGKBBXX:5:2207:13332:34688,J00121:27:H3GGKBBXX:5:1127:12875:48808,J00121:27:H3GGKBBXX:5:1106:10998:39014,J00121:27:H3GGKBBXX:5:2220:8998:34037,J00121:27:H3GGKBBXX:5:2105:1935:14203,J00121:27:H3GGKBBXX:5:2227:7567:32719,J00121:27:H3GGKBBXX:5:1223:7182:19953,J00121:27:H3GGKBBXX:5:2203:16305:36042,J00121:27:H3GGKBBXX:5:2108:32136:16700,J00121:27:H3GGKBBXX:5:1217:12763:48438,J00121:27:H3GGKBBXX:5:1203:10866:11952,J00121:27:H3GGKBBXX:5:1201:14255:13324,J00121:27:H3GGKBBXX:5:1212:10703:33897,J00121:27:H3GGKBBXX:5:1209:18385:21149,J00121:27:H3GGKBBXX:5:1218:21227:5956,J00121:27:H3GGKBBXX:5:1205:17036:29184;sequence=TACAGTTTCAAACATTTTTGATTCAAATTTATATTTATAAATATGAATTATAAATTCAATAGTATTTATTTTACTG;start=288851;subtype=IES;support_ref=0;support_variant=66;type=IES;
scaffold51_74_with_IES	MILORD	internal_eliminated_sequence	291768	291807	.	.	.	ID=MILORD.74.291768.291807;Name=MILORD.74.291768.291807;bounded_by_ta=TRUE;common_boundary=Both;end=291807;ies_id=IESPGM.PTET51.1.74.283115;ies_left_dist=0;ies_min_dist=0;ies_right_dist=0;junction_seq=catctggaagtgtggTAttaattaaaaatata;read_names=J00121:27:H3GGKBBXX:5:1203:5487:32595,J00121:27:H3GGKBBXX:5:1224:5883:32578,J00121:27:H3GGKBBXX:5:1119:27377:26318,J00121:27:H3GGKBBXX:5:1124:26017:22626,J00121:27:H3GGKBBXX:5:2102:9557:21922,J00121:27:H3GGKBBXX:5:2104:30320:32226,J00121:27:H3GGKBBXX:5:1209:10845:38574,J00121:27:H3GGKBBXX:5:2216:10703:29290,J00121:27:H3GGKBBXX:5:1225:18243:32402,J00121:27:H3GGKBBXX:5:1109:27428:40156,J00121:27:H3GGKBBXX:5:1222:27996:9983,J00121:27:H3GGKBBXX:5:1218:13291:34969,J00121:27:H3GGKBBXX:5:1204:1996:9420,J00121:27:H3GGKBBXX:5:1228:11150:45783,J00121:27:H3GGKBBXX:5:2103:6147:14432,J00121:27:H3GGKBBXX:5:1120:2351:25404,J00121:27:H3GGKBBXX:5:1224:17005:34793,J00121:27:H3GGKBBXX:5:2118:8389:37589,J00121:27:H3GGKBBXX:5:1207:19481:34547,J00121:27:H3GGKBBXX:5:1224:19207:2879,J00121:27:H3GGKBBXX:5:2205:6888:19970,J00121:27:H3GGKBBXX:5:1219:7395:32138,J00121:27:H3GGKBBXX:5:2116:7131:18001,J00121:27:H3GGKBBXX:5:2118:14600:45537,J00121:27:H3GGKBBXX:5:1216:14275:33440,J00121:27:H3GGKBBXX:5:1217:6289:6554,J00121:27:H3GGKBBXX:5:1110:17178:18212,J00121:27:H3GGKBBXX:5:1220:23328:27356,J00121:27:H3GGKBBXX:5:1207:21937:24314,J00121:27:H3GGKBBXX:5:2109:26869:6589,J00121:27:H3GGKBBXX:5:1214:24424:30696,J00121:27:H3GGKBBXX:5:1128:15148:29888,J00121:27:H3GGKBBXX:5:1128:4736:34600,J00121:27:H3GGKBBXX:5:1104:18873:3248,J00121:27:H3GGKBBXX:5:1106:16376:31628,J00121:27:H3GGKBBXX:5:1210:8227:25738,J00121:27:H3GGKBBXX:5:1110:15960:17685,J00121:27:H3GGKBBXX:5:1125:17797:47208,J00121:27:H3GGKBBXX:5:2107:4574:40367,J00121:27:H3GGKBBXX:5:2214:28178:28551,J00121:27:H3GGKBBXX:5:2207:25743:13781,J00121:27:H3GGKBBXX:5:1121:31812:6220,J00121:27:H3GGKBBXX:5:2228:27935:22854,J00121:27:H3GGKBBXX:5:2110:15168:48772,J00121:27:H3GGKBBXX:5:1218:16792:15363,J00121:27:H3GGKBBXX:5:2203:2290:29659,J00121:27:H3GGKBBXX:5:1109:5000:32244;sequence=TATAACAGAATTATGTAAAAATAATATATTTTATTAACTA;start=291768;subtype=IES;support_ref=9;support_variant=47;type=IES;
scaffold51_74_with_IES	MILORD	internal_eliminated_sequence	294578	294605	.	.	.	ID=MILORD.74.294578.294605;Name=MILORD.74.294578.294605;bounded_by_ta=TRUE;common_boundary=Both;end=294605;ies_id=IESPGM.PTET51.1.74.285885;ies_left_dist=0;ies_min_dist=0;ies_right_dist=0;junction_seq=ttattattattaaggTAtttatttggagcata;read_names=J00121:27:H3GGKBBXX:5:1107:30787:2334,J00121:27:H3GGKBBXX:5:1216:25215:23276,J00121:27:H3GGKBBXX:5:2228:30421:13201,J00121:27:H3GGKBBXX:5:2224:22282:36517,J00121:27:H3GGKBBXX:5:1105:4178:1842,J00121:27:H3GGKBBXX:5:2116:7943:15821,J00121:27:H3GGKBBXX:5:2225:18659:17790,J00121:27:H3GGKBBXX:5:1208:7212:41985,J00121:27:H3GGKBBXX:5:1202:2615:29835,J00121:27:H3GGKBBXX:5:2223:20811:26898,J00121:27:H3GGKBBXX:5:1208:20912:22010,J00121:27:H3GGKBBXX:5:2112:23368:40789,J00121:27:H3GGKBBXX:5:1217:28442:25562,J00121:27:H3GGKBBXX:5:1122:4137:20093,J00121:27:H3GGKBBXX:5:2220:28331:44816,J00121:27:H3GGKBBXX:5:1113:31142:33193,J00121:27:H3GGKBBXX:5:1111:24809:17509,J00121:27:H3GGKBBXX:5:1108:15757:38644,J00121:27:H3GGKBBXX:5:2115:24292:37361,J00121:27:H3GGKBBXX:5:1122:10328:15170,J00121:27:H3GGKBBXX:5:1217:9313:27865,J00121:27:H3GGKBBXX:5:2119:29995:9860,J00121:27:H3GGKBBXX:5:2103:14164:45062,J00121:27:H3GGKBBXX:5:2219:20425:4954,J00121:27:H3GGKBBXX:5:1207:21927:46873,J00121:27:H3GGKBBXX:5:2123:31730:17755,J00121:27:H3GGKBBXX:5:1114:15412:48561,J00121:27:H3GGKBBXX:5:2213:23196:19812,J00121:27:H3GGKBBXX:5:2209:27306:20674,J00121:27:H3GGKBBXX:5:1222:29944:43075;sequence=TATATCTATCTATTTATTTATTTCTCTA;start=294578;subtype=IES;support_ref=6;support_variant=30;type=IES;
scaffold51_74_with_IES	MILORD	internal_eliminated_sequence	295408	295434	.	.	.	ID=MILORD.74.295408.295434;Name=MILORD.74.295408.295434;bounded_by_ta=TRUE;common_boundary=Both;end=295434;ies_id=IESPGM.PTET51.1.74.286687;ies_left_dist=0;ies_min_dist=0;ies_right_dist=0;junction_seq=aacttcgagttgaagTActctcacaacaaaac;read_names=J00121:27:H3GGKBBXX:5:2219:31050:19496,J00121:27:H3GGKBBXX:5:2122:11383:38451,J00121:27:H3GGKBBXX:5:1221:3244:14326,J00121:27:H3GGKBBXX:5:2224:20253:8101,J00121:27:H3GGKBBXX:5:2201:7476:2914,J00121:27:H3GGKBBXX:5:1222:18030:41036,J00121:27:H3GGKBBXX:5:1202:25449:41827,J00121:27:H3GGKBBXX:5:2115:2382:28868,J00121:27:H3GGKBBXX:5:2204:22912:48298,J00121:27:H3GGKBBXX:5:2109:19583:29554,J00121:27:H3GGKBBXX:5:2109:8623:29518,J00121:27:H3GGKBBXX:5:2202:6289:35919,J00121:27:H3GGKBBXX:5:1220:6532:43902,J00121:27:H3GGKBBXX:5:1109:15838:24366,J00121:27:H3GGKBBXX:5:1106:12956:4356,J00121:27:H3GGKBBXX:5:1208:3041:21957,J00121:27:H3GGKBBXX:5:1101:19979:20252,J00121:27:H3GGKBBXX:5:2128:29274:35409,J00121:27:H3GGKBBXX:5:2224:12814:20603,J00121:27:H3GGKBBXX:5:2108:25236:44517,J00121:27:H3GGKBBXX:5:2214:19938:21201,J00121:27:H3GGKBBXX:5:1210:26240:15768,J00121:27:H3GGKBBXX:5:1117:4929:38908,J00121:27:H3GGKBBXX:5:2120:28189:21149,J00121:27:H3GGKBBXX:5:2206:22364:15487,J00121:27:H3GGKBBXX:5:1120:28889:6150,J00121:27:H3GGKBBXX:5:1226:16599:43374,J00121:27:H3GGKBBXX:5:2205:18335:11882,J00121:27:H3GGKBBXX:5:1221:19126:34002,J00121:27:H3GGKBBXX:5:2217:5375:23259,J00121:27:H3GGKBBXX:5:1125:13849:38890,J00121:27:H3GGKBBXX:5:1223:25986:11601,J00121:27:H3GGKBBXX:5:1128:9780:13517,J00121:27:H3GGKBBXX:5:1110:25570:18581,J00121:27:H3GGKBBXX:5:2227:7101:31804,J00121:27:H3GGKBBXX:5:1209:24728:25597;sequence=TATACTTCATTACTCAACAGTCCACTA;start=295408;subtype=IES;support_ref=0;support_variant=36;type=IES;
scaffold51_74_with_IES	MILORD	internal_eliminated_sequence	296194	299838	.	.	.	ID=MILORD.74.296194.299838;Name=MILORD.74.296194.299838;bounded_by_ta=TRUE;common_boundary=None;end=299838;ies_id=IESPGM.PTET51.1.74.287672;ies_left_dist=226;ies_min_dist=16;ies_right_dist=16;junction_seq=ttataataattattaTAaataattaaaactgt;read_names=J00121:27:H3GGKBBXX:5:2207:6928:38293;sequence=TATTATTTTTGAGTATTAACTTATATTTCTCTTCACTTAAACTATAATTTATACATTTACATTCTAAATTTTTAATAATCATGAAAATTAAATTTGAGAGAAGTTAATAATAGTTATTCTAAAAATTGAAGATATTATTAATTTAGATATTGTTGTTTAATCAAAACACATTTATATATTTAGATCTGAAGTTTTCTAATTGCAATAACTTACATAGTCTTTATGATATAGTTAAATTTAATAAGTTTTAAGAATGAAAAAAATTAAAACATTAATTTAAAAAAGTAAATAAGATGAAATATTTATTGAGATTTAAATTGCATTTAATGAAAGGAGTGGAAATGAAAAAAGGCTTGAGGATTTTGGAAAATTTATTACATTTATTTAAAAAGATAAAAGGTTTGAAATTACTTAAATTATTAGAGTTATTTTAGTAAATATCTAAAGAAAGTGGAAAACTAGTGTAATTCTATATACCATACTCTATTTATAGATTAGATAATTTCTAAAATTATTGCAATTTGCATCACATCTTCATAATAAATAGCCGTAAAATAAATTCAAATCTTAACTGCCATTACAAATCAAATTCATTTTGATAAATTACTTTATTTTCAATCACTATGGGAAGAGAATCTCTTCAAAACTAACATTATTCTGCTTCGATCTATTCTAATGATAAATATTGAAATTTGAAATCTCTTAAAACCTTTTTAAATTATCATTTTAATCAATCTGAGTTTTTTAATATTTTTCGATCTACTTCTAGTTTTCATATTCTGGTTGTCCCAAAGCTTTATTTTGAGTTTTGAAAATATTCTCTCTGACTTTTTGAATTTTATTCCTACTGTTATAATAGCAGAATCTTAATAGAAATCATACAATTATTAATATCCTCCTAAAAGTAACTATGCTTATCGAGTTTCTCATATCCCCTTGGTGTATTAAAGTCTTTTCAAATTACTAGTAGTTATTAAACTATTCAGAATAATATTTTGCAATTAAGAATAGTAATAAGAAAATACTATTTGAATTTTTTTAAATTTTTATTATTATAATGCCTAGTTTCTTTTTGAGATTTTTTATTTAACATTACTTCTTGGTATTAGACTTTTGTTATTGACTTCATTAATCGGTTGGCTATCCAGAAATTTTTTCAATTTCCAATAATTATTTATTTAATCTGAGATTATTTAGATATGGATACCTATACATGTTTAATACCTTTGGATAGCCATATTAACTATTTAATATACTTATTTTTATTAGACCTTCATTTTCCTTTGTAATGCTTCAATTTATTGAAATAAAAAGTTGAATTATATCGAGAAGAATTATATCAAACGTGTAACATCATGATTAGGGTTAGCCTAATTCATTAAGATATTCATCTTAATTGAAATAGATTTAGGGGACTAAGCCTTAAATAGTGTGTTAGATTGAACTCATTTAGATTGGCTTCAAATCATCTTATAAATTTGTTTGAAAATATATTAAATACTAATAAAATCTATCCAAAATCTTATCGAATTATCCTTATTCAAAAACTAAATTAAGTTTTGGAAAATCATTTAATTTCAGAGAATCATCTTGAAACTTTATATATAAAATATTTGCAAATGAATGATTCACACCAATAATTTGAATAAAAAAATATAGAACAAATAGATCTACCCTTTGATGATTTTGAATTTAAAGTAAAATTTTAAATTTAAATTTAAATTCAAATTTTAAATTTAAACCAAAATTTTGAATTAAAAAAAGAATTGAAAAATAAAAAATCTAGAAAATCCACTTCGTTTATTAGTTGAATAGGTTAGATTGTTTTTAAATATTTTCATGTCACTTTAAGGACATGTTACACTTAATTATATTTTTTTCAATACAATCTAATTTAGTACATTAGAAGCCAAAAAAGATAACTGATCCCTTAATGCCTAGATCTTCATAAGAATTTTAAAATTTACATTTATAGAAAATAGATTGAGTAATTGGCTCAGAATAAGAAAGCTGTCTCTTTTGATCTAGTAGAGTTGTAAAACTTATAAGTTATCTAGATAATGATGTGGCTTTCTATATAGAATAATATTATAATTTTTTAAAGGCTACAAAAGTTTTGCCTATGCAATTGATGTTGCTATAACTAATGTTGATGGCTGTGCTTGGTTGTAAGTATAATAATTTGTTGATCTTGCTAATAAATATGGTGTCAAGGTTAATCTCAAGATATATAAGTATACTTGTAATAAAATTAAGCCATGAAGATTTGAATAAAGTGGGAATCTTAAAGGTTAAACAATTTAAATATGTTGAAGTTTACTTCTCACCTAGAAGGAATATCAATGAACATAGAAGACATGTTCAAGTCAAAATTAAATTCAAATGTGATTAATAAGTTGAGTCGTATACTTTCCTTAAGACATATGAAATAATTGTGGCTCTTTTATATAAACCTCATTTTGATTACGTTGCTCCTTTGATGAAAATTATTACATTAAAGAACTTGAAAAATGGAGATTGCAGAAAGAGGATTATTAAATTATACTATGTTTGGCAAAATCAACTGTTAACAACATTATAGACGAATTAAAAATTATGGAAAAAATTCGGTTTATAACCAACTGCTTTAATGAAGTAGACAGATGAATAGAATGTAAGACTCTTTTGTTTAAAAAATAGGAGGTGGTGATATATTTAAAAGCTAAATTGGCATGAAAAAATAGACAATTCTATAGAAAAGGTCAATTCTATCTGCAGTGCAGATAGAATGAGAAAGAAGACAATCGGATTTTTAAGTATTTTGCTTTTTCCTAAAATCTCTCTCACAAGATGAAACTTCTGCCTATGTTTGGATATAAGGAGATATGTAAACATGCCTGGAAAAAGTGTAATCAATCTTGTTTGTAATGGACTTTCGATTATGTTGAGAAACATGATCCTTTATTAAGACTATATGACCATAGGATGCTACATTAATGTTATTTCAATTATTCACATAGATAAGAATAGTGCTTCCATTTTAAATAGCTCAACGAGAGATTCAATAAAATATTTGAGGAAATGTCTTTTAGTCATCATGGTTGAGGTCATTCAAAAAAGAAATAATTATTATATATTATTAAAAAATGTATTTATTAAACAAAGTGCACCAAGGTCTGGTAATTCTCATTCGCTTTTTAATATTTATTTAGATTAACTCCTAAAAATTATCTATCAGTTAGAAAACATTGATTTTGAATTTCTCTTATTATGCTGATGATATTTTAATGAAATGGGATTCCTTCAAAAATTACTGATTAATATAATATCAATCTCAGAATAATTGAACCTCCATATAATCGATTGAATCTATTAGTGATCATTATCATTATTGAATGCAGCATATGTAAGATTCATTTGATTTCTGTATAGATGGTATTTTTCGAATCTAAAAATAATGAATATTTTGAGATAGTGAGTAATTAATTGGATTTTATCATTCAAAATGTTAGGCTAAGTCTAACCCATATTATCAATAATTTAATAAGATAGCATGAATAAAAAAGGTCAATTAGCATTTTATATTAATATTAAGGGTTTCAAATTTGACAAATAATAGGAAAACTCTGTATTTTTTCAAGAAACAATTTCAATAAAATGTAAAAA;start=296194;subtype=OVERLAPPING;support_ref=116;support_variant=1;type=ALTERNATIVE;
scaffold51_74_with_IES	MILORD	internal_eliminated_sequence	296420	299854	.	.	.	ID=MILORD.74.296420.299854;Name=MILORD.74.296420.299854;bounded_by_ta=TRUE;common_boundary=Both;end=299854;ies_id=IESPGM.PTET51.1.74.287672;ies_left_dist=0;ies_min_dist=0;ies_right_dist=0;junction_seq=acatagtctttatgaTAtatattattttatca;read_names=J00121:27:H3GGKBBXX:5:2224:4026:15469,J00121:27:H3GGKBBXX:5:1116:3407:46610,J00121:27:H3GGKBBXX:5:1221:10358:10159,J00121:27:H3GGKBBXX:5:2205:24413:7785,J00121:27:H3GGKBBXX:5:1120:6624:35233,J00121:27:H3GGKBBXX:5:1220:21318:27109,J00121:27:H3GGKBBXX:5:2215:11962:41352,J00121:27:H3GGKBBXX:5:1225:25712:11091,J00121:27:H3GGKBBXX:5:1220:21440:11636,J00121:27:H3GGKBBXX:5:1108:14245:11688,J00121:27:H3GGKBBXX:5:1118:20364:30099,J00121:27:H3GGKBBXX:5:2119:20506:33229,J00121:27:H3GGKBBXX:5:2220:6806:16067,J00121:27:H3GGKBBXX:5:2203:15442:35602,J00121:27:H3GGKBBXX:5:2214:9039:17579,J00121:27:H3GGKBBXX:5:2110:6309:44746,J00121:27:H3GGKBBXX:5:1118:26210:1156,J00121:27:H3GGKBBXX:5:2227:18893:36411,J00121:27:H3GGKBBXX:5:2102:21704:27567,J00121:27:H3GGKBBXX:5:1201:19613:37941,J00121:27:H3GGKBBXX:5:1117:15777:25316,J00121:27:H3GGKBBXX:5:1227:9364:3899,J00121:27:H3GGKBBXX:5:2201:11332:41880,J00121:27:H3GGKBBXX:5:2109:10318:48245,J00121:27:H3GGKBBXX:5:2208:19177:12884,J00121:27:H3GGKBBXX:5:1124:29234:42864,J00121:27:H3GGKBBXX:5:2119:15970:15522,J00121:27:H3GGKBBXX:5:2215:24018:15926,J00121:27:H3GGKBBXX:5:2209:22039:26846,J00121:27:H3GGKBBXX:5:1209:14194:30134,J00121:27:H3GGKBBXX:5:2209:27001:28270,J00121:27:H3GGKBBXX:5:1128:28452:31382,J00121:27:H3GGKBBXX:5:2120:24525:37378,J00121:27:H3GGKBBXX:5:1102:10561:44623,J00121:27:H3GGKBBXX:5:1108:12885:40280,J00121:27:H3GGKBBXX:5:1101:13017:24226,J00121:27:H3GGKBBXX:5:2212:15229:6712;sequence=TATAGTTAAATTTAATAAGTTTTAAGAATGAAAAAAATTAAAACATTAATTTAAAAAAGTAAATAAGATGAAATATTTATTGAGATTTAAATTGCATTTAATGAAAGGAGTGGAAATGAAAAAAGGCTTGAGGATTTTGGAAAATTTATTACATTTATTTAAAAAGATAAAAGGTTTGAAATTACTTAAATTATTAGAGTTATTTTAGTAAATATCTAAAGAAAGTGGAAAACTAGTGTAATTCTATATACCATACTCTATTTATAGATTAGATAATTTCTAAAATTATTGCAATTTGCATCACATCTTCATAATAAATAGCCGTAAAATAAATTCAAATCTTAACTGCCATTACAAATCAAATTCATTTTGATAAATTACTTTATTTTCAATCACTATGGGAAGAGAATCTCTTCAAAACTAACATTATTCTGCTTCGATCTATTCTAATGATAAATATTGAAATTTGAAATCTCTTAAAACCTTTTTAAATTATCATTTTAATCAATCTGAGTTTTTTAATATTTTTCGATCTACTTCTAGTTTTCATATTCTGGTTGTCCCAAAGCTTTATTTTGAGTTTTGAAAATATTCTCTCTGACTTTTTGAATTTTATTCCTACTGTTATAATAGCAGAATCTTAATAGAAATCATACAATTATTAATATCCTCCTAAAAGTAACTATGCTTATCGAGTTTCTCATATCCCCTTGGTGTATTAAAGTCTTTTCAAATTACTAGTAGTTATTAAACTATTCAGAATAATATTTTGCAATTAAGAATAGTAATAAGAAAATACTATTTGAATTTTTTTAAATTTTTATTATTATAATGCCTAGTTTCTTTTTGAGATTTTTTATTTAACATTACTTCTTGGTATTAGACTTTTGTTATTGACTTCATTAATCGGTTGGCTATCCAGAAATTTTTTCAATTTCCAATAATTATTTATTTAATCTGAGATTATTTAGATATGGATACCTATACATGTTTAATACCTTTGGATAGCCATATTAACTATTTAATATACTTATTTTTATTAGACCTTCATTTTCCTTTGTAATGCTTCAATTTATTGAAATAAAAAGTTGAATTATATCGAGAAGAATTATATCAAACGTGTAACATCATGATTAGGGTTAGCCTAATTCATTAAGATATTCATCTTAATTGAAATAGATTTAGGGGACTAAGCCTTAAATAGTGTGTTAGATTGAACTCATTTAGATTGGCTTCAAATCATCTTATAAATTTGTTTGAAAATATATTAAATACTAATAAAATCTATCCAAAATCTTATCGAATTATCCTTATTCAAAAACTAAATTAAGTTTTGGAAAATCATTTAATTTCAGAGAATCATCTTGAAACTTTATATATAAAATATTTGCAAATGAATGATTCACACCAATAATTTGAATAAAAAAATATAGAACAAATAGATCTACCCTTTGATGATTTTGAATTTAAAGTAAAATTTTAAATTTAAATTTAAATTCAAATTTTAAATTTAAACCAAAATTTTGAATTAAAAAAAGAATTGAAAAATAAAAAATCTAGAAAATCCACTTCGTTTATTAGTTGAATAGGTTAGATTGTTTTTAAATATTTTCATGTCACTTTAAGGACATGTTACACTTAATTATATTTTTTTCAATACAATCTAATTTAGTACATTAGAAGCCAAAAAAGATAACTGATCCCTTAATGCCTAGATCTTCATAAGAATTTTAAAATTTACATTTATAGAAAATAGATTGAGTAATTGGCTCAGAATAAGAAAGCTGTCTCTTTTGATCTAGTAGAGTTGTAAAACTTATAAGTTATCTAGATAATGATGTGGCTTTCTATATAGAATAATATTATAATTTTTTAAAGGCTACAAAAGTTTTGCCTATGCAATTGATGTTGCTATAACTAATGTTGATGGCTGTGCTTGGTTGTAAGTATAATAATTTGTTGATCTTGCTAATAAATATGGTGTCAAGGTTAATCTCAAGATATATAAGTATACTTGTAATAAAATTAAGCCATGAAGATTTGAATAAAGTGGGAATCTTAAAGGTTAAACAATTTAAATATGTTGAAGTTTACTTCTCACCTAGAAGGAATATCAATGAACATAGAAGACATGTTCAAGTCAAAATTAAATTCAAATGTGATTAATAAGTTGAGTCGTATACTTTCCTTAAGACATATGAAATAATTGTGGCTCTTTTATATAAACCTCATTTTGATTACGTTGCTCCTTTGATGAAAATTATTACATTAAAGAACTTGAAAAATGGAGATTGCAGAAAGAGGATTATTAAATTATACTATGTTTGGCAAAATCAACTGTTAACAACATTATAGACGAATTAAAAATTATGGAAAAAATTCGGTTTATAACCAACTGCTTTAATGAAGTAGACAGATGAATAGAATGTAAGACTCTTTTGTTTAAAAAATAGGAGGTGGTGATATATTTAAAAGCTAAATTGGCATGAAAAAATAGACAATTCTATAGAAAAGGTCAATTCTATCTGCAGTGCAGATAGAATGAGAAAGAAGACAATCGGATTTTTAAGTATTTTGCTTTTTCCTAAAATCTCTCTCACAAGATGAAACTTCTGCCTATGTTTGGATATAAGGAGATATGTAAACATGCCTGGAAAAAGTGTAATCAATCTTGTTTGTAATGGACTTTCGATTATGTTGAGAAACATGATCCTTTATTAAGACTATATGACCATAGGATGCTACATTAATGTTATTTCAATTATTCACATAGATAAGAATAGTGCTTCCATTTTAAATAGCTCAACGAGAGATTCAATAAAATATTTGAGGAAATGTCTTTTAGTCATCATGGTTGAGGTCATTCAAAAAAGAAATAATTATTATATATTATTAAAAAATGTATTTATTAAACAAAGTGCACCAAGGTCTGGTAATTCTCATTCGCTTTTTAATATTTATTTAGATTAACTCCTAAAAATTATCTATCAGTTAGAAAACATTGATTTTGAATTTCTCTTATTATGCTGATGATATTTTAATGAAATGGGATTCCTTCAAAAATTACTGATTAATATAATATCAATCTCAGAATAATTGAACCTCCATATAATCGATTGAATCTATTAGTGATCATTATCATTATTGAATGCAGCATATGTAAGATTCATTTGATTTCTGTATAGATGGTATTTTTCGAATCTAAAAATAATGAATATTTTGAGATAGTGAGTAATTAATTGGATTTTATCATTCAAAATGTTAGGCTAAGTCTAACCCATATTATCAATAATTTAATAAGATAGCATGAATAAAAAAGGTCAATTAGCATTTTATATTAATATTAAGGGTTTCAAATTTGACAAATAATAGGAAAACTCTGTATTTTTTCAAGAAACAATTTCAATAAAATGTAAAAATAAATAATTAAAACTG;start=296420;subtype=IES;support_ref=8;support_variant=37;type=IES;
scaffold51_74_with_IES	MILORD	internal_eliminated_sequence	296420	299856	.	.	.	ID=MILORD.74.296420.299856;Name=MILORD.74.296420.299856;bounded_by_ta=TRUE;common_boundary=LEFT;end=299856;ies_id=IESPGM.PTET51.1.74.287672;ies_left_dist=0;ies_min_dist=0;ies_right_dist=-2;junction_seq=acatagtctttatgaTAtattattttatcata;read_names=J00121:27:H3GGKBBXX:5:2119:13088:18476,J00121:27:H3GGKBBXX:5:1106:4300:46364;sequence=TATAGTTAAATTTAATAAGTTTTAAGAATGAAAAAAATTAAAACATTAATTTAAAAAAGTAAATAAGATGAAATATTTATTGAGATTTAAATTGCATTTAATGAAAGGAGTGGAAATGAAAAAAGGCTTGAGGATTTTGGAAAATTTATTACATTTATTTAAAAAGATAAAAGGTTTGAAATTACTTAAATTATTAGAGTTATTTTAGTAAATATCTAAAGAAAGTGGAAAACTAGTGTAATTCTATATACCATACTCTATTTATAGATTAGATAATTTCTAAAATTATTGCAATTTGCATCACATCTTCATAATAAATAGCCGTAAAATAAATTCAAATCTTAACTGCCATTACAAATCAAATTCATTTTGATAAATTACTTTATTTTCAATCACTATGGGAAGAGAATCTCTTCAAAACTAACATTATTCTGCTTCGATCTATTCTAATGATAAATATTGAAATTTGAAATCTCTTAAAACCTTTTTAAATTATCATTTTAATCAATCTGAGTTTTTTAATATTTTTCGATCTACTTCTAGTTTTCATATTCTGGTTGTCCCAAAGCTTTATTTTGAGTTTTGAAAATATTCTCTCTGACTTTTTGAATTTTATTCCTACTGTTATAATAGCAGAATCTTAATAGAAATCATACAATTATTAATATCCTCCTAAAAGTAACTATGCTTATCGAGTTTCTCATATCCCCTTGGTGTATTAAAGTCTTTTCAAATTACTAGTAGTTATTAAACTATTCAGAATAATATTTTGCAATTAAGAATAGTAATAAGAAAATACTATTTGAATTTTTTTAAATTTTTATTATTATAATGCCTAGTTTCTTTTTGAGATTTTTTATTTAACATTACTTCTTGGTATTAGACTTTTGTTATTGACTTCATTAATCGGTTGGCTATCCAGAAATTTTTTCAATTTCCAATAATTATTTATTTAATCTGAGATTATTTAGATATGGATACCTATACATGTTTAATACCTTTGGATAGCCATATTAACTATTTAATATACTTATTTTTATTAGACCTTCATTTTCCTTTGTAATGCTTCAATTTATTGAAATAAAAAGTTGAATTATATCGAGAAGAATTATATCAAACGTGTAACATCATGATTAGGGTTAGCCTAATTCATTAAGATATTCATCTTAATTGAAATAGATTTAGGGGACTAAGCCTTAAATAGTGTGTTAGATTGAACTCATTTAGATTGGCTTCAAATCATCTTATAAATTTGTTTGAAAATATATTAAATACTAATAAAATCTATCCAAAATCTTATCGAATTATCCTTATTCAAAAACTAAATTAAGTTTTGGAAAATCATTTAATTTCAGAGAATCATCTTGAAACTTTATATATAAAATATTTGCAAATGAATGATTCACACCAATAATTTGAATAAAAAAATATAGAACAAATAGATCTACCCTTTGATGATTTTGAATTTAAAGTAAAATTTTAAATTTAAATTTAAATTCAAATTTTAAATTTAAACCAAAATTTTGAATTAAAAAAAGAATTGAAAAATAAAAAATCTAGAAAATCCACTTCGTTTATTAGTTGAATAGGTTAGATTGTTTTTAAATATTTTCATGTCACTTTAAGGACATGTTACACTTAATTATATTTTTTTCAATACAATCTAATTTAGTACATTAGAAGCCAAAAAAGATAACTGATCCCTTAATGCCTAGATCTTCATAAGAATTTTAAAATTTACATTTATAGAAAATAGATTGAGTAATTGGCTCAGAATAAGAAAGCTGTCTCTTTTGATCTAGTAGAGTTGTAAAACTTATAAGTTATCTAGATAATGATGTGGCTTTCTATATAGAATAATATTATAATTTTTTAAAGGCTACAAAAGTTTTGCCTATGCAATTGATGTTGCTATAACTAATGTTGATGGCTGTGCTTGGTTGTAAGTATAATAATTTGTTGATCTTGCTAATAAATATGGTGTCAAGGTTAATCTCAAGATATATAAGTATACTTGTAATAAAATTAAGCCATGAAGATTTGAATAAAGTGGGAATCTTAAAGGTTAAACAATTTAAATATGTTGAAGTTTACTTCTCACCTAGAAGGAATATCAATGAACATAGAAGACATGTTCAAGTCAAAATTAAATTCAAATGTGATTAATAAGTTGAGTCGTATACTTTCCTTAAGACATATGAAATAATTGTGGCTCTTTTATATAAACCTCATTTTGATTACGTTGCTCCTTTGATGAAAATTATTACATTAAAGAACTTGAAAAATGGAGATTGCAGAAAGAGGATTATTAAATTATACTATGTTTGGCAAAATCAACTGTTAACAACATTATAGACGAATTAAAAATTATGGAAAAAATTCGGTTTATAACCAACTGCTTTAATGAAGTAGACAGATGAATAGAATGTAAGACTCTTTTGTTTAAAAAATAGGAGGTGGTGATATATTTAAAAGCTAAATTGGCATGAAAAAATAGACAATTCTATAGAAAAGGTCAATTCTATCTGCAGTGCAGATAGAATGAGAAAGAAGACAATCGGATTTTTAAGTATTTTGCTTTTTCCTAAAATCTCTCTCACAAGATGAAACTTCTGCCTATGTTTGGATATAAGGAGATATGTAAACATGCCTGGAAAAAGTGTAATCAATCTTGTTTGTAATGGACTTTCGATTATGTTGAGAAACATGATCCTTTATTAAGACTATATGACCATAGGATGCTACATTAATGTTATTTCAATTATTCACATAGATAAGAATAGTGCTTCCATTTTAAATAGCTCAACGAGAGATTCAATAAAATATTTGAGGAAATGTCTTTTAGTCATCATGGTTGAGGTCATTCAAAAAAGAAATAATTATTATATATTATTAAAAAATGTATTTATTAAACAAAGTGCACCAAGGTCTGGTAATTCTCATTCGCTTTTTAATATTTATTTAGATTAACTCCTAAAAATTATCTATCAGTTAGAAAACATTGATTTTGAATTTCTCTTATTATGCTGATGATATTTTAATGAAATGGGATTCCTTCAAAAATTACTGATTAATATAATATCAATCTCAGAATAATTGAACCTCCATATAATCGATTGAATCTATTAGTGATCATTATCATTATTGAATGCAGCATATGTAAGATTCATTTGATTTCTGTATAGATGGTATTTTTCGAATCTAAAAATAATGAATATTTTGAGATAGTGAGTAATTAATTGGATTTTATCATTCAAAATGTTAGGCTAAGTCTAACCCATATTATCAATAATTTAATAAGATAGCATGAATAAAAAAGGTCAATTAGCATTTTATATTAATATTAAGGGTTTCAAATTTGACAAATAATAGGAAAACTCTGTATTTTTTCAAGAAACAATTTCAATAAAATGTAAAAATAAATAATTAAAACTGTA;start=296420;subtype=PARTIAL_EXTERNAL;support_ref=8;support_variant=2;type=ALTERNATIVE;
scaffold51_74_with_IES	MILORD	internal_eliminated_sequence	301206	301294	.	.	.	ID=MILORD.74.301206.301294;Name=MILORD.74.301206.301294;bounded_by_ta=TRUE;common_boundary=Both;end=301294;ies_id=IESPGM.PTET51.1.74.289023;ies_left_dist=0;ies_min_dist=0;ies_right_dist=0;junction_seq=tatatctagcatgggTActagttaaatcaaca;read_names=J00121:27:H3GGKBBXX:5:2125:15168:38785,J00121:27:H3GGKBBXX:5:1224:23460:30187,J00121:27:H3GGKBBXX:5:2116:8795:13816,J00121:27:H3GGKBBXX:5:1113:31771:17720,J00121:27:H3GGKBBXX:5:1109:12976:7380,J00121:27:H3GGKBBXX:5:1213:25327:20902,J00121:27:H3GGKBBXX:5:2107:20111:31734,J00121:27:H3GGKBBXX:5:1125:13027:9825,J00121:27:H3GGKBBXX:5:1116:18497:45080,J00121:27:H3GGKBBXX:5:1106:7517:33299,J00121:27:H3GGKBBXX:5:2122:17726:23522,J00121:27:H3GGKBBXX:5:2113:14702:10264,J00121:27:H3GGKBBXX:5:2222:3488:9965,J00121:27:H3GGKBBXX:5:2213:22851:21008,J00121:27:H3GGKBBXX:5:1215:6482:41774,J00121:27:H3GGKBBXX:5:2115:8836:19197,J00121:27:H3GGKBBXX:5:1207:8532:25879,J00121:27:H3GGKBBXX:5:2227:7781:3934,J00121:27:H3GGKBBXX:5:1107:8278:30327,J00121:27:H3GGKBBXX:5:1205:28290:26635,J00121:27:H3GGKBBXX:5:1218:20263:34178,J00121:27:H3GGKBBXX:5:1118:3833:7785,J00121:27:H3GGKBBXX:5:1225:21775:43234,J00121:27:H3GGKBBXX:5:2123:28463:23065,J00121:27:H3GGKBBXX:5:2122:22648:35286,J00121:27:H3GGKBBXX:5:1217:21765:28270,J00121:27:H3GGKBBXX:5:1102:17908:43603,J00121:27:H3GGKBBXX:5:1201:26504:44640,J00121:27:H3GGKBBXX:5:2225:9546:7873,J00121:27:H3GGKBBXX:5:1120:26849:5394,J00121:27:H3GGKBBXX:5:1214:15940:21483,J00121:27:H3GGKBBXX:5:1226:29954:37853,J00121:27:H3GGKBBXX:5:2110:11911:4796,J00121:27:H3GGKBBXX:5:2114:25134:9913,J00121:27:H3GGKBBXX:5:1204:18020:17561,J00121:27:H3GGKBBXX:5:1107:15940:22608,J00121:27:H3GGKBBXX:5:2223:7151:30907,J00121:27:H3GGKBBXX:5:2225:9171:17069,J00121:27:H3GGKBBXX:5:1227:27844:32543,J00121:27:H3GGKBBXX:5:2208:8014:44394,J00121:27:H3GGKBBXX:5:2210:23581:36939,J00121:27:H3GGKBBXX:5:1110:11992:27549,J00121:27:H3GGKBBXX:5:1120:10561:10686,J00121:27:H3GGKBBXX:5:1215:24211:11337,J00121:27:H3GGKBBXX:5:2217:16011:28463,J00121:27:H3GGKBBXX:5:2101:29559:49089,J00121:27:H3GGKBBXX:5:2115:25885:10405,J00121:27:H3GGKBBXX:5:1116:30513:6712,J00121:27:H3GGKBBXX:5:2221:7720:13816,J00121:27:H3GGKBBXX:5:1101:25083:32437,J00121:27:H3GGKBBXX:5:1225:15544:35040,J00121:27:H3GGKBBXX:5:1221:23460:43198,J00121:27:H3GGKBBXX:5:2103:30168:33088,J00121:27:H3GGKBBXX:5:1109:4624:42565,J00121:27:H3GGKBBXX:5:1104:11556:11143,J00121:27:H3GGKBBXX:5:2110:13961:36059,J00121:27:H3GGKBBXX:5:1223:17086:47383,J00121:27:H3GGKBBXX:5:2122:27630:44306,J00121:27:H3GGKBBXX:5:2212:19928:34266,J00121:27:H3GGKBBXX:5:1110:24769:43779,J00121:27:H3GGKBBXX:5:2226:13900:41088,J00121:27:H3GGKBBXX:5:1207:20750:10932,J00121:27:H3GGKBBXX:5:2212:26311:37484,J00121:27:H3GGKBBXX:5:2203:11617:24577,J00121:27:H3GGKBBXX:5:1212:22181:34442,J00121:27:H3GGKBBXX:5:1125:27945:29131,J00121:27:H3GGKBBXX:5:2124:20547:14203,J00121:27:H3GGKBBXX:5:2221:16731:28164,J00121:27:H3GGKBBXX:5:1107:15930:22731;sequence=TATTGATGATTATGAAATGACTATGTGTTTTTGTTGTTGTTTTACATATTTATTTTAAATACAATTTATTCTCAGATTAAGATCAACCA;start=301206;subtype=IES;support_ref=4;support_variant=69;type=IES;
scaffold51_74_with_IES	MILORD	internal_eliminated_sequence	303136	303184	.	.	.	ID=MILORD.74.303136.303184;Name=MILORD.74.303136.303184;bounded_by_ta=TRUE;common_boundary=Both;end=303184;ies_id=IESPGM.PTET51.1.74.290864;ies_left_dist=0;ies_min_dist=0;ies_right_dist=0;junction_seq=attactaaaagatgaTAttggaaaacctaagc;read_names=J00121:27:H3GGKBBXX:5:2123:9546:18247,J00121:27:H3GGKBBXX:5:1106:20009:36552,J00121:27:H3GGKBBXX:5:2115:24566:19548,J00121:27:H3GGKBBXX:5:1126:31406:30661,J00121:27:H3GGKBBXX:5:1225:21582:46240,J00121:27:H3GGKBBXX:5:2104:24282:39137,J00121:27:H3GGKBBXX:5:1125:23125:48386,J00121:27:H3GGKBBXX:5:1106:4422:19460,J00121:27:H3GGKBBXX:5:1214:19451:12691,J00121:27:H3GGKBBXX:5:1226:6451:9825,J00121:27:H3GGKBBXX:5:2224:24890:10229,J00121:27:H3GGKBBXX:5:1216:26626:42284,J00121:27:H3GGKBBXX:5:1215:24901:3037,J00121:27:H3GGKBBXX:5:1107:5619:14889,J00121:27:H3GGKBBXX:5:1218:20202:40227,J00121:27:H3GGKBBXX:5:2126:5528:28164,J00121:27:H3GGKBBXX:5:1215:27742:5991,J00121:27:H3GGKBBXX:5:2223:7283:31488,J00121:27:H3GGKBBXX:5:1223:25296:12269,J00121:27:H3GGKBBXX:5:1127:24342:27004,J00121:27:H3GGKBBXX:5:2112:14620:32244,J00121:27:H3GGKBBXX:5:1120:12702:39225,J00121:27:H3GGKBBXX:5:1214:28432:33879,J00121:27:H3GGKBBXX:5:1206:5822:46434,J00121:27:H3GGKBBXX:5:1221:5122:43005,J00121:27:H3GGKBBXX:5:1107:6969:24788,J00121:27:H3GGKBBXX:5:1220:10074:5868,J00121:27:H3GGKBBXX:5:1221:5101:43005,J00121:27:H3GGKBBXX:5:1220:12053:21078,J00121:27:H3GGKBBXX:5:2227:16711:19373,J00121:27:H3GGKBBXX:5:2116:6634:9156,J00121:27:H3GGKBBXX:5:2202:20912:38855,J00121:27:H3GGKBBXX:5:2212:28432:46399,J00121:27:H3GGKBBXX:5:1101:3346:24489,J00121:27:H3GGKBBXX:5:1219:17898:32086,J00121:27:H3GGKBBXX:5:1219:25855:44886,J00121:27:H3GGKBBXX:5:1127:8491:46029,J00121:27:H3GGKBBXX:5:1123:28178:12198,J00121:27:H3GGKBBXX:5:1202:29680:3512,J00121:27:H3GGKBBXX:5:1212:7557:26617,J00121:27:H3GGKBBXX:5:1116:17371:31804,J00121:27:H3GGKBBXX:5:1126:26839:8400,J00121:27:H3GGKBBXX:5:1118:18355:20814,J00121:27:H3GGKBBXX:5:2204:25022:46117,J00121:27:H3GGKBBXX:5:1119:19268:38011,J00121:27:H3GGKBBXX:5:2228:22445:41264,J00121:27:H3GGKBBXX:5:2213:16681:40772;sequence=TACAATTCAATTACATTAATTAATTAAAGCAATAAATACATACTAACTG;start=303136;subtype=IES;support_ref=2;support_variant=47;type=IES;
scaffold51_74_with_IES	MILORD	internal_eliminated_sequence	303698	303724	.	.	.	ID=MILORD.74.303698.303724;Name=MILORD.74.303698.303724;bounded_by_ta=TRUE;common_boundary=None;end=303724;ies_id=IESPGM.PTET51.1.74.290864;ies_left_dist=-562;ies_min_dist=540;ies_right_dist=-540;junction_seq=agtcacccaaagatgTAttgtttgttttttcc;read_names=J00121:27:H3GGKBBXX:5:1128:29589:39682,J00121:27:H3GGKBBXX:5:2221:14113:18845;sequence=TACATTTAAACAAAAATCTCTAGTCTA;start=303698;subtype=MAC;support_ref=110;support_variant=2;type=CRYPTIC;
scaffold51_74_with_IES	MILORD	internal_eliminated_sequence	304826	304876	.	.	.	ID=MILORD.74.304826.304876;Name=MILORD.74.304826.304876;bounded_by_ta=TRUE;common_boundary=Both;end=304876;ies_id=IESPGM.PTET51.1.74.292505;ies_left_dist=0;ies_min_dist=0;ies_right_dist=0;junction_seq=aacgtgtttctatgtTAttttgagtgggatag;read_names=J00121:27:H3GGKBBXX:5:1211:13504:46803,J00121:27:H3GGKBBXX:5:1222:25510:14432,J00121:27:H3GGKBBXX:5:2211:4381:25580,J00121:27:H3GGKBBXX:5:1110:21237:25070,J00121:27:H3GGKBBXX:5:1219:25581:29958,J00121:27:H3GGKBBXX:5:1128:18873:7363,J00121:27:H3GGKBBXX:5:2122:13910:46276,J00121:27:H3GGKBBXX:5:2107:26930:36341,J00121:27:H3GGKBBXX:5:1101:6796:9578,J00121:27:H3GGKBBXX:5:2103:7273:32736,J00121:27:H3GGKBBXX:5:1114:26534:32349,J00121:27:H3GGKBBXX:5:1215:28260:13957,J00121:27:H3GGKBBXX:5:1225:5426:27461;sequence=TACAGGTGGTGTAAATAAGAGTTGATATAAAAGGTATTTGAATATTGAGTG;start=304826;subtype=IES;support_ref=2;support_variant=13;type=IES;
scaffold51_74_with_IES	MILORD	internal_eliminated_sequence	305260	305315	.	.	.	ID=MILORD.74.305260.305315;Name=MILORD.74.305260.305315;bounded_by_ta=TRUE;common_boundary=Both;end=305315;ies_id=IESPGM.PTET51.1.74.292888;ies_left_dist=0;ies_min_dist=0;ies_right_dist=0;junction_seq=taaaataaggtgttgTAcctaaatcattatac;read_names=J00121:27:H3GGKBBXX:5:1224:28990:38609,J00121:27:H3GGKBBXX:5:1201:18873:46786,J00121:27:H3GGKBBXX:5:1103:6005:36411,J00121:27:H3GGKBBXX:5:1106:17980:16964,J00121:27:H3GGKBBXX:5:2227:7902:2985,J00121:27:H3GGKBBXX:5:1102:23104:7767,J00121:27:H3GGKBBXX:5:1219:23642:45027,J00121:27:H3GGKBBXX:5:2228:17026:8418,J00121:27:H3GGKBBXX:5:2212:16752:30521,J00121:27:H3GGKBBXX:5:2212:30289:43568,J00121:27:H3GGKBBXX:5:2108:26494:36710,J00121:27:H3GGKBBXX:5:1116:27428:20639,J00121:27:H3GGKBBXX:5:2215:9191:12743,J00121:27:H3GGKBBXX:5:1122:19167:39418,J00121:27:H3GGKBBXX:5:1118:16346:21799,J00121:27:H3GGKBBXX:5:1223:5386:25668,J00121:27:H3GGKBBXX:5:1124:19725:18827,J00121:27:H3GGKBBXX:5:2202:8126:41774,J00121:27:H3GGKBBXX:5:2102:16001:46029,J00121:27:H3GGKBBXX:5:1118:7080:33387,J00121:27:H3GGKBBXX:5:1210:29132:19548,J00121:27:H3GGKBBXX:5:1224:25956:42284,J00121:27:H3GGKBBXX:5:1218:2240:38046,J00121:27:H3GGKBBXX:5:1112:8511:30626,J00121:27:H3GGKBBXX:5:1122:3427:7046,J00121:27:H3GGKBBXX:5:2225:25246:31277,J00121:27:H3GGKBBXX:5:2206:7679:27461,J00121:27:H3GGKBBXX:5:2120:22039:25861,J00121:27:H3GGKBBXX:5:1202:16579:11196,J00121:27:H3GGKBBXX:5:1103:22739:19478,J00121:27:H3GGKBBXX:5:1126:4807:39752,J00121:27:H3GGKBBXX:5:2222:21755:41159,J00121:27:H3GGKBBXX:5:2215:30147:28903;sequence=TATTATCAGAATGTAATCACTAAATAAAATGGAATAGTAAAAGCAGTTTAATCTAA;start=305260;subtype=IES;support_ref=0;support_variant=33;type=IES;
scaffold51_74_with_IES	MILORD	internal_eliminated_sequence	305630	305657	.	.	.	ID=MILORD.74.305630.305657;Name=MILORD.74.305630.305657;bounded_by_ta=TRUE;common_boundary=Both;end=305657;ies_id=IESPGM.PTET51.1.74.293202;ies_left_dist=0;ies_min_dist=0;ies_right_dist=0;junction_seq=ctgtagtggaaggagTAcaagaagtagttagt;read_names=J00121:27:H3GGKBBXX:5:1128:10318:34108,J00121:27:H3GGKBBXX:5:1120:24170:22626,J00121:27:H3GGKBBXX:5:1222:16072:27479,J00121:27:H3GGKBBXX:5:2225:24606:37449,J00121:27:H3GGKBBXX:5:2227:22851:41053,J00121:27:H3GGKBBXX:5:1219:11586:12743,J00121:27:H3GGKBBXX:5:1213:19695:23171,J00121:27:H3GGKBBXX:5:2106:20314:23118,J00121:27:H3GGKBBXX:5:1110:17056:5341,J00121:27:H3GGKBBXX:5:2104:9201:7591,J00121:27:H3GGKBBXX:5:1127:16234:47735,J00121:27:H3GGKBBXX:5:1102:31517:4760,J00121:27:H3GGKBBXX:5:2221:13788:42689,J00121:27:H3GGKBBXX:5:1205:19634:1543,J00121:27:H3GGKBBXX:5:2211:31193:8840,J00121:27:H3GGKBBXX:5:2206:22891:10844,J00121:27:H3GGKBBXX:5:1221:7090:45643,J00121:27:H3GGKBBXX:5:2218:2372:39787,J00121:27:H3GGKBBXX:5:2222:6928:21940,J00121:27:H3GGKBBXX:5:2216:14336:22116,J00121:27:H3GGKBBXX:5:1110:14894:44007,J00121:27:H3GGKBBXX:5:2207:2899:31734,J00121:27:H3GGKBBXX:5:1108:16356:14643,J00121:27:H3GGKBBXX:5:1121:20912:40086,J00121:27:H3GGKBBXX:5:1210:4564:8207,J00121:27:H3GGKBBXX:5:1102:26971:36130,J00121:27:H3GGKBBXX:5:2105:32248:5780,J00121:27:H3GGKBBXX:5:2213:3650:30327,J00121:27:H3GGKBBXX:5:1107:21958:30925,J00121:27:H3GGKBBXX:5:1127:29701:6818,J00121:27:H3GGKBBXX:5:2224:22556:27461,J00121:27:H3GGKBBXX:5:2122:12601:34653;sequence=TATAGAGAATTGTTGAGGATGGGAATCA;start=305630;subtype=IES;support_ref=0;support_variant=32;type=IES;
scaffold51_74_with_IES	MILORD	internal_eliminated_sequence	308998	309026	.	.	.	ID=MILORD.74.308998.309026;Name=MILORD.74.308998.309026;bounded_by_ta=TRUE;common_boundary=LEFT;end=309026;ies_id=IESPGM.PTET51.1.74.296542;ies_left_dist=0;ies_min_dist=0;ies_right_dist=-2;junction_seq=aattagtcgattaagTAattgattattgctaa;read_names=J00121:27:H3GGKBBXX:5:1224:13372:29448,J00121:27:H3GGKBBXX:5:1224:13667:29536;sequence=TATATAATCAAATTGTTATTAATTGATTA;start=308998;subtype=PARTIAL_EXTERNAL;support_ref=3;support_variant=2;type=ALTERNATIVE;
scaffold51_74_with_IES	MILORD	internal_eliminated_sequence	309000	309026	.	.	.	ID=MILORD.74.309000.309026;Name=MILORD.74.309000.309026;bounded_by_ta=TRUE;common_boundary=None;end=309026;ies_id=IESPGM.PTET51.1.74.296542;ies_left_dist=-2;ies_min_dist=2;ies_right_dist=-2;junction_seq=ttagtcgattaagtaTAattgattattgctaa;read_names=J00121:27:H3GGKBBXX:5:2123:24028:18827,J00121:27:H3GGKBBXX:5:1208:15158:44535,J00121:27:H3GGKBBXX:5:1109:27032:42214,J00121:27:H3GGKBBXX:5:2101:28990:23663,J00121:27:H3GGKBBXX:5:1213:3021:40666,J00121:27:H3GGKBBXX:5:2209:21125:36024,J00121:27:H3GGKBBXX:5:1103:7882:9420,J00121:27:H3GGKBBXX:5:2115:3945:3090,J00121:27:H3GGKBBXX:5:1124:14418:29817,J00121:27:H3GGKBBXX:5:2222:15189:26828,J00121:27:H3GGKBBXX:5:1211:16965:24349,J00121:27:H3GGKBBXX:5:1126:11515:27496,J00121:27:H3GGKBBXX:5:1127:9902:19601,J00121:27:H3GGKBBXX:5:2223:31893:24999,J00121:27:H3GGKBBXX:5:1102:20293:47383,J00121:27:H3GGKBBXX:5:1228:16681:4620,J00121:27:H3GGKBBXX:5:1226:15919:36499,J00121:27:H3GGKBBXX:5:1226:16782:15416,J00121:27:H3GGKBBXX:5:1206:2392:10809,J00121:27:H3GGKBBXX:5:1209:1621:13869,J00121:27:H3GGKBBXX:5:2120:26991:38205,J00121:27:H3GGKBBXX:5:1117:7324:10844,J00121:27:H3GGKBBXX:5:2227:30076:22028,J00121:27:H3GGKBBXX:5:2215:14204:25158;sequence=TATAATCAAATTGTTATTAATTGATTA;start=309000;subtype=OVERLAPPING;support_ref=3;support_variant=24;type=ALTERNATIVE;
scaffold51_74_with_IES	MILORD	internal_eliminated_sequence	309975	310041	.	.	.	ID=MILORD.74.309975.310041;Name=MILORD.74.309975.310041;bounded_by_ta=TRUE;common_boundary=Both;end=310041;ies_id=IESPGM.PTET51.1.74.297492;ies_left_dist=0;ies_min_dist=0;ies_right_dist=0;junction_seq=agtggagggattggaTAtgttcgatctacata;read_names=J00121:27:H3GGKBBXX:5:1114:1976:34952,J00121:27:H3GGKBBXX:5:1204:17594:39998,J00121:27:H3GGKBBXX:5:2211:18588:8664,J00121:27:H3GGKBBXX:5:1216:17066:37642,J00121:27:H3GGKBBXX:5:1123:18761:15258,J00121:27:H3GGKBBXX:5:2124:8197:33387,J00121:27:H3GGKBBXX:5:1116:22861:3969,J00121:27:H3GGKBBXX:5:1203:23774:47049,J00121:27:H3GGKBBXX:5:1109:7791:2404,J00121:27:H3GGKBBXX:5:2110:17919:7222,J00121:27:H3GGKBBXX:5:1226:16264:36640,J00121:27:H3GGKBBXX:5:2211:5751:6114,J00121:27:H3GGKBBXX:5:2225:24282:42970,J00121:27:H3GGKBBXX:5:2101:6025:10844,J00121:27:H3GGKBBXX:5:2212:24962:13377,J00121:27:H3GGKBBXX:5:1217:9912:40684,J00121:27:H3GGKBBXX:5:2105:29548:25826,J00121:27:H3GGKBBXX:5:2221:14813:24384,J00121:27:H3GGKBBXX:5:1218:15828:18616,J00121:27:H3GGKBBXX:5:2119:5700:27197,J00121:27:H3GGKBBXX:5:1111:26788:12779,J00121:27:H3GGKBBXX:5:1202:18649:48263,J00121:27:H3GGKBBXX:5:2228:27965:37642,J00121:27:H3GGKBBXX:5:1108:17259:30978,J00121:27:H3GGKBBXX:5:1226:28402:34987,J00121:27:H3GGKBBXX:5:2218:29518:48843,J00121:27:H3GGKBBXX:5:2214:19167:30169,J00121:27:H3GGKBBXX:5:2219:7831:17948,J00121:27:H3GGKBBXX:5:1222:19329:42478,J00121:27:H3GGKBBXX:5:1105:23236:21113,J00121:27:H3GGKBBXX:5:1109:26342:36622,J00121:27:H3GGKBBXX:5:2221:21745:19021,J00121:27:H3GGKBBXX:5:1105:8552:20990,J00121:27:H3GGKBBXX:5:2113:6593:32402,J00121:27:H3GGKBBXX:5:1217:21866:16489,J00121:27:H3GGKBBXX:5:1110:29072:42231;sequence=TAAAGAAGGAGCAAATAATTTTATGATTATACTTATAATTAAAAAAAATACATTATAATTCCTGCTG;start=309975;subtype=IES;support_ref=2;support_variant=36;type=IES;
scaffold51_74_with_IES	MILORD	internal_eliminated_sequence	310615	310640	.	.	.	ID=MILORD.74.310615.310640;Name=MILORD.74.310615.310640;bounded_by_ta=TRUE;common_boundary=None;end=310640;ies_id=IESPGM.PTET51.1.74.297492;ies_left_dist=-640;ies_min_dist=599;ies_right_dist=-599;junction_seq=gaaaattgaaaaaacTAcaaatgattaattaa;read_names=J00121:27:H3GGKBBXX:5:1208:28889:13148;sequence=TATAGTACTTTAAGAGCATTTATGAA;start=310615;subtype=MAC;support_ref=103;support_variant=1;type=CRYPTIC;
scaffold51_74_with_IES	MILORD	internal_eliminated_sequence	311858	311923	.	.	.	ID=MILORD.74.311858.311923;Name=MILORD.74.311858.311923;bounded_by_ta=TRUE;common_boundary=Both;end=311923;ies_id=IESPGM.PTET51.1.74.299308;ies_left_dist=0;ies_min_dist=0;ies_right_dist=0;junction_seq=gaacccacagttgaaTAatataatgaggaatg;read_names=J00121:27:H3GGKBBXX:5:1211:11759:23241,J00121:27:H3GGKBBXX:5:1126:23378:7293,J00121:27:H3GGKBBXX:5:1122:14834:15979,J00121:27:H3GGKBBXX:5:1226:19421:4971,J00121:27:H3GGKBBXX:5:1104:7669:37009,J00121:27:H3GGKBBXX:5:2220:25631:43515,J00121:27:H3GGKBBXX:5:1127:18051:17157,J00121:27:H3GGKBBXX:5:1222:15716:32173,J00121:27:H3GGKBBXX:5:2113:9171:7574,J00121:27:H3GGKBBXX:5:2214:23389:47295,J00121:27:H3GGKBBXX:5:1125:26555:48421,J00121:27:H3GGKBBXX:5:2126:19197:48122,J00121:27:H3GGKBBXX:5:2218:3021:37220,J00121:27:H3GGKBBXX:5:1107:15645:42671,J00121:27:H3GGKBBXX:5:1212:30442:14045,J00121:27:H3GGKBBXX:5:1203:25307:31136,J00121:27:H3GGKBBXX:5:1219:13524:35479,J00121:27:H3GGKBBXX:5:1118:10693:5640;sequence=TATAATCAAACTGTAAGATTATTCCATTTTTTGAAATAATTTATCCAATATTGAATACATCAACCA;start=311858;subtype=IES;support_ref=6;support_variant=18;type=IES;
scaffold51_74_with_IES	MILORD	internal_eliminated_sequence	312635	312663	.	.	.	ID=MILORD.74.312635.312663;Name=MILORD.74.312635.312663;bounded_by_ta=TRUE;common_boundary=Both;end=312663;ies_id=IESPGM.PTET51.1.74.300019;ies_left_dist=0;ies_min_dist=0;ies_right_dist=0;junction_seq=cattactctagtgggTAacaccaacaacaaaa;read_names=J00121:27:H3GGKBBXX:5:1226:7507:18194,J00121:27:H3GGKBBXX:5:1223:15564:14818,J00121:27:H3GGKBBXX:5:2208:23531:45959,J00121:27:H3GGKBBXX:5:2107:9475:3494,J00121:27:H3GGKBBXX:5:2111:4655:3934,J00121:27:H3GGKBBXX:5:2121:10876:45309,J00121:27:H3GGKBBXX:5:1227:16670:7099,J00121:27:H3GGKBBXX:5:2217:8684:22520,J00121:27:H3GGKBBXX:5:2227:21359:47682,J00121:27:H3GGKBBXX:5:2116:7598:15680,J00121:27:H3GGKBBXX:5:1219:4239:14607,J00121:27:H3GGKBBXX:5:2115:13037:31611,J00121:27:H3GGKBBXX:5:2211:24434:1947,J00121:27:H3GGKBBXX:5:2115:16082:39101,J00121:27:H3GGKBBXX:5:1111:10713:48896,J00121:27:H3GGKBBXX:5:2205:17432:43128,J00121:27:H3GGKBBXX:5:2111:3549:4690,J00121:27:H3GGKBBXX:5:1219:28564:10053,J00121:27:H3GGKBBXX:5:2226:27742:38803,J00121:27:H3GGKBBXX:5:2217:27651:28235,J00121:27:H3GGKBBXX:5:2220:27519:2686,J00121:27:H3GGKBBXX:5:2216:9303:18599,J00121:27:H3GGKBBXX:5:1202:19816:28305,J00121:27:H3GGKBBXX:5:2203:13951:37660,J00121:27:H3GGKBBXX:5:1214:13941:2650,J00121:27:H3GGKBBXX:5:2217:5020:28164,J00121:27:H3GGKBBXX:5:1202:22150:26687,J00121:27:H3GGKBBXX:5:2209:6015:1297,J00121:27:H3GGKBBXX:5:2221:21359:43427,J00121:27:H3GGKBBXX:5:1109:3823:4848,J00121:27:H3GGKBBXX:5:1206:25459:33123,J00121:27:H3GGKBBXX:5:1223:19106:38398,J00121:27:H3GGKBBXX:5:1228:31578:5640,J00121:27:H3GGKBBXX:5:1217:12297:45625,J00121:27:H3GGKBBXX:5:1226:26971:11091,J00121:27:H3GGKBBXX:5:2102:23115:49212,J00121:27:H3GGKBBXX:5:2220:3995:3424,J00121:27:H3GGKBBXX:5:1105:14834:20023,J00121:27:H3GGKBBXX:5:1208:12550:46416,J00121:27:H3GGKBBXX:5:1207:12733:15258,J00121:27:H3GGKBBXX:5:1123:9749:46627,J00121:27:H3GGKBBXX:5:2222:11667:36481,J00121:27:H3GGKBBXX:5:2113:20293:8453,J00121:27:H3GGKBBXX:5:1124:7608:38170,J00121:27:H3GGKBBXX:5:1220:28148:14924;sequence=TATAACACAAGATTTATTGATACTCATTA;start=312635;subtype=IES;support_ref=0;support_variant=45;type=IES;
scaffold51_74_with_IES	MILORD	internal_eliminated_sequence	313808	313971	.	.	.	ID=MILORD.74.313808.313971;Name=MILORD.74.313808.313971;bounded_by_ta=TRUE;common_boundary=RIGHT;end=313971;ies_id=IESPGM.PTET51.1.74.301165;ies_left_dist=2;ies_min_dist=0;ies_right_dist=0;junction_seq=atttagaaatatatcTAcatataaatatatat;read_names=J00121:27:H3GGKBBXX:5:1107:6461:47084;sequence=TATATTGTCATAAAAAATTTTATAATCTCAAAATTGATAATTTCTATATTAATAAAAATTATTACATTAATTAATTAATATATTTAAGTTTATTTTTTAGTAATTCTTATAACATATTTTATAGAATTTTTAAAATCTATATAATTATAATATTATTTAAACAA;start=313808;subtype=PARTIAL_EXTERNAL;support_ref=4;support_variant=1;type=ALTERNATIVE;
scaffold51_74_with_IES	MILORD	internal_eliminated_sequence	313810	313971	.	.	.	ID=MILORD.74.313810.313971;Name=MILORD.74.313810.313971;bounded_by_ta=TRUE;common_boundary=Both;end=313971;ies_id=IESPGM.PTET51.1.74.301165;ies_left_dist=0;ies_min_dist=0;ies_right_dist=0;junction_seq=ttagaaatatatctaTAcatataaatatatat;read_names=J00121:27:H3GGKBBXX:5:2215:25357:1297,J00121:27:H3GGKBBXX:5:1217:20243:21201,J00121:27:H3GGKBBXX:5:2126:27154:30503,J00121:27:H3GGKBBXX:5:1110:18873:10950,J00121:27:H3GGKBBXX:5:2203:6989:3371,J00121:27:H3GGKBBXX:5:1223:5416:36446,J00121:27:H3GGKBBXX:5:1123:16670:46346,J00121:27:H3GGKBBXX:5:2109:16681:24771,J00121:27:H3GGKBBXX:5:2228:25418:11214,J00121:27:H3GGKBBXX:5:2214:3945:16278,J00121:27:H3GGKBBXX:5:2225:8542:5605,J00121:27:H3GGKBBXX:5:2214:21805:35796,J00121:27:H3GGKBBXX:5:1105:14955:27549,J00121:27:H3GGKBBXX:5:2109:17827:38082,J00121:27:H3GGKBBXX:5:1215:16721:39471,J00121:27:H3GGKBBXX:5:1117:10155:34881,J00121:27:H3GGKBBXX:5:1201:31335:46188,J00121:27:H3GGKBBXX:5:2216:26697:17087,J00121:27:H3GGKBBXX:5:2228:19309:47753,J00121:27:H3GGKBBXX:5:1106:14346:11055,J00121:27:H3GGKBBXX:5:2222:15534:29466,J00121:27:H3GGKBBXX:5:1207:27296:12005,J00121:27:H3GGKBBXX:5:2104:4076:7046,J00121:27:H3GGKBBXX:5:1215:29143:45344,J00121:27:H3GGKBBXX:5:2217:11617:13992,J00121:27:H3GGKBBXX:5:1108:28524:19302,J00121:27:H3GGKBBXX:5:2120:17675:12286,J00121:27:H3GGKBBXX:5:2222:16001:23557,J00121:27:H3GGKBBXX:5:2124:32167:31628,J00121:27:H3GGKBBXX:5:1223:4838:19970,J00121:27:H3GGKBBXX:5:1226:29112:35655,J00121:27:H3GGKBBXX:5:2210:11231:33475,J00121:27:H3GGKBBXX:5:2110:17787:37167,J00121:27:H3GGKBBXX:5:2109:17827:38117,J00121:27:H3GGKBBXX:5:2208:16782:43128,J00121:27:H3GGKBBXX:5:1223:13159:45361,J00121:27:H3GGKBBXX:5:1105:22780:12902,J00121:27:H3GGKBBXX:5:1101:23723:39858,J00121:27:H3GGKBBXX:5:2216:9973:12761,J00121:27:H3GGKBBXX:5:1217:9384:26476;sequence=TATTGTCATAAAAAATTTTATAATCTCAAAATTGATAATTTCTATATTAATAAAAATTATTACATTAATTAATTAATATATTTAAGTTTATTTTTTAGTAATTCTTATAACATATTTTATAGAATTTTTAAAATCTATATAATTATAATATTATTTAAACAA;start=313810;subtype=IES;support_ref=2;support_variant=40;type=IES;
scaffold51_74_with_IES	MILORD	internal_eliminated_sequence	316844	316900	.	.	.	ID=MILORD.74.316844.316900;Name=MILORD.74.316844.316900;bounded_by_ta=TRUE;common_boundary=Both;end=316900;ies_id=IESPGM.PTET51.1.74.304037;ies_left_dist=0;ies_min_dist=0;ies_right_dist=0;junction_seq=acatatctgcctagaTAaaacactgctgttct;read_names=J00121:27:H3GGKBBXX:5:2113:9800:29096,J00121:27:H3GGKBBXX:5:2206:12388:1683,J00121:27:H3GGKBBXX:5:1222:4716:36569,J00121:27:H3GGKBBXX:5:1212:12307:2246,J00121:27:H3GGKBBXX:5:2228:2980:26529,J00121:27:H3GGKBBXX:5:1223:6603:23171,J00121:27:H3GGKBBXX:5:1208:9922:37114,J00121:27:H3GGKBBXX:5:1123:23196:21852,J00121:27:H3GGKBBXX:5:2214:2808:33826,J00121:27:H3GGKBBXX:5:2205:3011:47823,J00121:27:H3GGKBBXX:5:1211:19167:7662,J00121:27:H3GGKBBXX:5:1125:21745:32138,J00121:27:H3GGKBBXX:5:1215:16325:4813,J00121:27:H3GGKBBXX:5:1211:19136:7644,J00121:27:H3GGKBBXX:5:1201:5030:11337,J00121:27:H3GGKBBXX:5:2211:29406:23962,J00121:27:H3GGKBBXX:5:1101:24383:2985,J00121:27:H3GGKBBXX:5:2125:12225:20217,J00121:27:H3GGKBBXX:5:2218:24342:10194,J00121:27:H3GGKBBXX:5:1123:21450:7222,J00121:27:H3GGKBBXX:5:2109:20446:17966,J00121:27:H3GGKBBXX:5:2122:22353:20463,J00121:27:H3GGKBBXX:5:1208:20446:37378,J00121:27:H3GGKBBXX:5:1223:3792:28252,J00121:27:H3GGKBBXX:5:1204:24129:32332,J00121:27:H3GGKBBXX:5:2120:22424:4233,J00121:27:H3GGKBBXX:5:1101:4553:26898,J00121:27:H3GGKBBXX:5:2106:20831:11108,J00121:27:H3GGKBBXX:5:2114:9973:3547,J00121:27:H3GGKBBXX:5:1208:4340:25333,J00121:27:H3GGKBBXX:5:1211:28321:49054,J00121:27:H3GGKBBXX:5:1109:24890:22608,J00121:27:H3GGKBBXX:5:1204:17432:8172,J00121:27:H3GGKBBXX:5:1125:20161:4884,J00121:27:H3GGKBBXX:5:1126:18944:28727,J00121:27:H3GGKBBXX:5:2203:19268:42442,J00121:27:H3GGKBBXX:5:1201:10125:7574,J00121:27:H3GGKBBXX:5:1113:26545:42108,J00121:27:H3GGKBBXX:5:2116:13595:15416,J00121:27:H3GGKBBXX:5:2219:21745:26969,J00121:27:H3GGKBBXX:5:2110:24728:47823,J00121:27:H3GGKBBXX:5:2214:4604:7257,J00121:27:H3GGKBBXX:5:2128:15940:46451,J00121:27:H3GGKBBXX:5:2221:6979:27936,J00121:27:H3GGKBBXX:5:1103:12723:34547,J00121:27:H3GGKBBXX:5:1217:15686:6765,J00121:27:H3GGKBBXX:5:1105:12601:33457,J00121:27:H3GGKBBXX:5:1216:16072:8559,J00121:27:H3GGKBBXX:5:2226:18020:34934,J00121:27:H3GGKBBXX:5:1124:27042:8928,J00121:27:H3GGKBBXX:5:2119:20669:35444,J00121:27:H3GGKBBXX:5:1202:19999:20639,J00121:27:H3GGKBBXX:5:1210:15148:46416,J00121:27:H3GGKBBXX:5:1118:13961:29131,J00121:27:H3GGKBBXX:5:2121:27965:15944,J00121:27:H3GGKBBXX:5:1124:27001:8928,J00121:27:H3GGKBBXX:5:1106:16528:16418,J00121:27:H3GGKBBXX:5:1103:18670:27830,J00121:27:H3GGKBBXX:5:2226:13291:12251,J00121:27:H3GGKBBXX:5:1216:5852:10968,J00121:27:H3GGKBBXX:5:1206:16031:37396,J00121:27:H3GGKBBXX:5:2216:17634:21078,J00121:27:H3GGKBBXX:5:1212:15097:34160,J00121:27:H3GGKBBXX:5:2201:14671:48790,J00121:27:H3GGKBBXX:5:1105:6116:11108,J00121:27:H3GGKBBXX:5:2207:18497:38855,J00121:27:H3GGKBBXX:5:1207:7243:37959;sequence=TATTGTTGAAACAATTACCATTTGTCCAATTTATTCACTCTAATTTTATATTTGCAA;start=316844;subtype=IES;support_ref=0;support_variant=67;type=IES;
scaffold51_74_with_IES	MILORD	internal_eliminated_sequence	317427	317468	.	.	.	ID=MILORD.74.317427.317468;Name=MILORD.74.317427.317468;bounded_by_ta=TRUE;common_boundary=None;end=317468;ies_id=IESPGM.PTET51.1.74.304037;ies_left_dist=-583;ies_min_dist=568;ies_right_dist=-568;junction_seq=attttaaaccatatcTAttgatatttctaaaa;read_names=J00121:27:H3GGKBBXX:5:1117:13707:8435;sequence=TATAGTTAGCATTTAATAAATGGCATACTTATGTTTTAAGTG;start=317427;subtype=MAC;support_ref=124;support_variant=1;type=CRYPTIC;
scaffold51_74_with_IES	MILORD	internal_eliminated_sequence	318693	318736	.	.	.	ID=MILORD.74.318693.318736;Name=MILORD.74.318693.318736;bounded_by_ta=TRUE;common_boundary=Both;end=318736;ies_id=IESPGM.PTET51.1.74.305829;ies_left_dist=0;ies_min_dist=0;ies_right_dist=0;junction_seq=atctccaacaattacTAtcagtatatggtgtt;read_names=J00121:27:H3GGKBBXX:5:2216:13230:16893,J00121:27:H3GGKBBXX:5:1205:26230:39805,J00121:27:H3GGKBBXX:5:1126:9475:8875,J00121:27:H3GGKBBXX:5:1119:15534:27074,J00121:27:H3GGKBBXX:5:1208:4624:33985,J00121:27:H3GGKBBXX:5:1226:8623:9649,J00121:27:H3GGKBBXX:5:1119:21582:36780,J00121:27:H3GGKBBXX:5:1219:11018:18124,J00121:27:H3GGKBBXX:5:2212:27204:22924,J00121:27:H3GGKBBXX:5:1121:14235:35550,J00121:27:H3GGKBBXX:5:2224:18903:2246;sequence=TACAGTGCATCATTATAATCTAATTGTTAAATGTACAGCAAGTG;start=318693;subtype=IES;support_ref=2;support_variant=11;type=IES;
scaffold51_74_with_IES	MILORD	internal_eliminated_sequence	320034	320081	.	.	.	ID=MILORD.74.320034.320081;Name=MILORD.74.320034.320081;bounded_by_ta=TRUE;common_boundary=Both;end=320081;ies_id=IESPGM.PTET51.1.74.307126;ies_left_dist=0;ies_min_dist=0;ies_right_dist=0;junction_seq=atcattacttataagTActcagattccttcta;read_names=J00121:27:H3GGKBBXX:5:1116:28432:39260,J00121:27:H3GGKBBXX:5:1127:23652:39101,J00121:27:H3GGKBBXX:5:2109:17005:14748,J00121:27:H3GGKBBXX:5:2202:7699:4848,J00121:27:H3GGKBBXX:5:1227:13951:19759,J00121:27:H3GGKBBXX:5:1103:26859:2774,J00121:27:H3GGKBBXX:5:1118:18964:4215,J00121:27:H3GGKBBXX:5:1211:25905:10862,J00121:27:H3GGKBBXX:5:1228:12520:35989,J00121:27:H3GGKBBXX:5:1219:5842:3494,J00121:27:H3GGKBBXX:5:1110:8633:44025,J00121:27:H3GGKBBXX:5:2224:12601:18054,J00121:27:H3GGKBBXX:5:2101:30279:4268,J00121:27:H3GGKBBXX:5:2216:16062:8084,J00121:27:H3GGKBBXX:5:2224:3123:15873,J00121:27:H3GGKBBXX:5:2113:28980:39717,J00121:27:H3GGKBBXX:5:2214:17523:40789,J00121:27:H3GGKBBXX:5:2223:1824:39928,J00121:27:H3GGKBBXX:5:1223:19593:3301,J00121:27:H3GGKBBXX:5:1205:3914:19601,J00121:27:H3GGKBBXX:5:1226:19492:48702,J00121:27:H3GGKBBXX:5:2119:24921:28147,J00121:27:H3GGKBBXX:5:1202:19502:48614,J00121:27:H3GGKBBXX:5:2105:4716:4848,J00121:27:H3GGKBBXX:5:2202:5457:31980,J00121:27:H3GGKBBXX:5:1107:6289:17597,J00121:27:H3GGKBBXX:5:2218:24779:14607,J00121:27:H3GGKBBXX:5:1116:4137:44148,J00121:27:H3GGKBBXX:5:2209:11677:30591,J00121:27:H3GGKBBXX:5:1102:25844:24366,J00121:27:H3GGKBBXX:5:2201:28483:39945,J00121:27:H3GGKBBXX:5:1219:24485:33017,J00121:27:H3GGKBBXX:5:2224:10764:6431,J00121:27:H3GGKBBXX:5:1220:22485:30468,J00121:27:H3GGKBBXX:5:2107:15341:48966,J00121:27:H3GGKBBXX:5:2227:16762:39541,J00121:27:H3GGKBBXX:5:1105:21420:6396,J00121:27:H3GGKBBXX:5:1127:13078:33123,J00121:27:H3GGKBBXX:5:1223:11505:46153;sequence=TATTATTAAATTGCTTAAGAATCTAAATGATAAATCGATTCCTCACAA;start=320034;subtype=IES;support_ref=2;support_variant=39;type=IES;
scaffold51_74_with_IES	MILORD	internal_eliminated_sequence	320305	320334	.	.	.	ID=MILORD.74.320305.320334;Name=MILORD.74.320305.320334;bounded_by_ta=TRUE;common_boundary=Both;end=320334;ies_id=IESPGM.PTET51.1.74.307349;ies_left_dist=0;ies_min_dist=0;ies_right_dist=0;junction_seq=acaactaatttgatcTAccaagcttaataata;read_names=J00121:27:H3GGKBBXX:5:2210:27194:47559,J00121:27:H3GGKBBXX:5:2122:26788:9789,J00121:27:H3GGKBBXX:5:2228:11282:1947,J00121:27:H3GGKBBXX:5:1113:22384:3530,J00121:27:H3GGKBBXX:5:2215:7131:41950,J00121:27:H3GGKBBXX:5:2109:15919:45959,J00121:27:H3GGKBBXX:5:2220:16944:48860,J00121:27:H3GGKBBXX:5:2210:15087:27250,J00121:27:H3GGKBBXX:5:1206:20486:12656,J00121:27:H3GGKBBXX:5:1115:16011:40772,J00121:27:H3GGKBBXX:5:1123:8115:28956,J00121:27:H3GGKBBXX:5:2207:19502:24665,J00121:27:H3GGKBBXX:5:2212:7943:37062,J00121:27:H3GGKBBXX:5:1105:16122:11917,J00121:27:H3GGKBBXX:5:1213:19015:34090,J00121:27:H3GGKBBXX:5:1215:29498:32033,J00121:27:H3GGKBBXX:5:1206:29924:40367,J00121:27:H3GGKBBXX:5:2210:18548:36200,J00121:27:H3GGKBBXX:5:2112:16823:39225,J00121:27:H3GGKBBXX:5:1223:12043:14414,J00121:27:H3GGKBBXX:5:1224:8450:48597,J00121:27:H3GGKBBXX:5:1102:16944:46047,J00121:27:H3GGKBBXX:5:1218:4777:20498,J00121:27:H3GGKBBXX:5:1115:17949:29923,J00121:27:H3GGKBBXX:5:1225:11475:14906,J00121:27:H3GGKBBXX:5:1206:23926:19496,J00121:27:H3GGKBBXX:5:2222:28798:32648,J00121:27:H3GGKBBXX:5:2208:24139:33615,J00121:27:H3GGKBBXX:5:2223:23916:40543,J00121:27:H3GGKBBXX:5:1210:13829:20463,J00121:27:H3GGKBBXX:5:2226:13717:47911,J00121:27:H3GGKBBXX:5:2210:6685:20568,J00121:27:H3GGKBBXX:5:1124:5852:41036,J00121:27:H3GGKBBXX:5:1216:8988:20234,J00121:27:H3GGKBBXX:5:1106:26494:23030,J00121:27:H3GGKBBXX:5:2109:26981:19584;sequence=TATAGTGAATTGAAATTGAGTTGTTATTTA;start=320305;subtype=IES;support_ref=0;support_variant=36;type=IES;
scaffold51_74_with_IES	MILORD	internal_eliminated_sequence	320811	322056	.	.	.	ID=MILORD.74.320811.322056;Name=MILORD.74.320811.322056;bounded_by_ta=TRUE;common_boundary=RIGHT;end=322056;ies_id=IESPGM.PTET51.1.74.308968;ies_left_dist=1143;ies_min_dist=0;ies_right_dist=0;junction_seq=tataaatatggtcatTAtttaacttccttgtc;read_names=J00121:27:H3GGKBBXX:5:2222:7375:2176;sequence=TATATTCAAAATGAAAGTATGTGTAAAGATAATAATTGATATATAAACATAAATAATGTGAAATTCATCTAGCAACAGAAAATTCCAATTTAACATTCATGGCTGCCAACTCATTTACAAGATATCTGAGTACAAATGGTATGGCTACCTTAGAACATTTTGCTTGTTTGCATCTCACACAATAAGGATGAGAACTCTACACAGACTGTATATTCTCTAGGGACAATAATTATACAAATTGATAAGTGGCTAACATGTTCCCACATTTATCACAGATGTAGGCTATGAATGATATATAATGTAATACTTTCAGAGTAATCAGAACATTTGAGCAAACGATCATTGATACAATAAGCAACTCCATGAGCAATGAGAGCATCTCTTTCCATCTCACCCAATCTGATACCTCCTCCCTTCTTTCTACCTTTGATTGGTTATTGAGTGAGAACATCAACAGGTCCCATGCTTCTGGCTTGGGATTTGTCTGATACCATATGTCTCAATCTTTAATAATAGACCACTCCGAAGTAGATGTCTACCTTAAGAGGAGTTCCGTAAATACCAGAATACAAGGTCTCATTTCCATGATAGTTGTAACCATGTTTAATTAATTGTTTACCAAAGTAATCCACAACATTATCATTCTCATAATTTTGGAATGGGTGAGTTTCAAACATCTCTCCTTATAAAACATTTGCCTTAGCAGCCATACTTTCTATTAACATACCAATGGTCATTCTAGATGGGAAAGCGTGAGGATTAATTATGATATCTGGTACCATACCTGATTCAGAGAATGGCATATCAATTTATGGCCACAATAAGGACATCACACCTTTCTAGCCATGACGAGATGAAAATTTGTCACCTATAATAGGATTACGATTGATTCTATATTTGATCATGACTGACACATCATTTTCAGATTTATTCACCACAGCCACTTATTCAATTCTAGCTGTCTCACTGTCTTTTGAATGATAAACTTTGACCTATTGCAATTGGCTGTCATAGAGAGCTAATACTGCAGAGCCTTTAGTAACAACTTAGGATTATTCAGGTAATCCATAAGGTAACAAATTTACTGGAACTTGAGCTTTAATCTGATTGTATAATTGTATAGGTATTTGACTTAGTAACTTGTATTGTTGCATTAATATTTACTCCAAGTTAGAGTTCTCACTAAATTATTTGTCTTTAAAAAACAGGGGGGTAAAAATAATAATCGAAAATTATTCATCCACAA;start=320811;subtype=PARTIAL_EXTERNAL;support_ref=125;support_variant=1;type=ALTERNATIVE;
scaffold51_74_with_IES	MILORD	internal_eliminated_sequence	321954	322056	.	.	.	ID=MILORD.74.321954.322056;Name=MILORD.74.321954.322056;bounded_by_ta=TRUE;common_boundary=Both;end=322056;ies_id=IESPGM.PTET51.1.74.308968;ies_left_dist=0;ies_min_dist=0;ies_right_dist=0;junction_seq=tgacttagtaacttgTAtttaacttccttgtc;read_names=J00121:27:H3GGKBBXX:5:2111:13991:16137,J00121:27:H3GGKBBXX:5:1107:12642:13763,J00121:27:H3GGKBBXX:5:2121:14945:48667,J00121:27:H3GGKBBXX:5:2111:15412:32103,J00121:27:H3GGKBBXX:5:2206:6644:3371,J00121:27:H3GGKBBXX:5:2115:19684:10915,J00121:27:H3GGKBBXX:5:2116:26880:8119,J00121:27:H3GGKBBXX:5:1112:16021:48667,J00121:27:H3GGKBBXX:5:2202:21673:44957,J00121:27:H3GGKBBXX:5:2207:13169:29272,J00121:27:H3GGKBBXX:5:2215:11505:4866,J00121:27:H3GGKBBXX:5:1223:14012:7873,J00121:27:H3GGKBBXX:5:1106:18599:2738,J00121:27:H3GGKBBXX:5:1216:12682:9754,J00121:27:H3GGKBBXX:5:1117:24261:34248,J00121:27:H3GGKBBXX:5:2218:10429:31453,J00121:27:H3GGKBBXX:5:1106:24474:28076,J00121:27:H3GGKBBXX:5:2120:10094:17333,J00121:27:H3GGKBBXX:5:1220:5599:45344,J00121:27:H3GGKBBXX:5:1128:25276:23979,J00121:27:H3GGKBBXX:5:2103:6502:26863,J00121:27:H3GGKBBXX:5:2206:12033:21571,J00121:27:H3GGKBBXX:5:2223:18832:36481,J00121:27:H3GGKBBXX:5:1220:10795:29905,J00121:27:H3GGKBBXX:5:1124:12834:33229,J00121:27:H3GGKBBXX:5:2206:11637:28235,J00121:27:H3GGKBBXX:5:2223:7364:22661,J00121:27:H3GGKBBXX:5:1118:22171:2492,J00121:27:H3GGKBBXX:5:2211:20172:37185,J00121:27:H3GGKBBXX:5:1222:30695:17333,J00121:27:H3GGKBBXX:5:2108:8186:24788,J00121:27:H3GGKBBXX:5:1108:13037:31048,J00121:27:H3GGKBBXX:5:1106:9232:6202,J00121:27:H3GGKBBXX:5:1115:28798:12216,J00121:27:H3GGKBBXX:5:2227:10541:2844,J00121:27:H3GGKBBXX:5:1204:4219:38556,J00121:27:H3GGKBBXX:5:2114:14143:7468,J00121:27:H3GGKBBXX:5:1104:23490:37624,J00121:27:H3GGKBBXX:5:1226:24982:44464,J00121:27:H3GGKBBXX:5:1211:21501:19759,J00121:27:H3GGKBBXX:5:1119:14164:14537,J00121:27:H3GGKBBXX:5:2121:30827:3670,J00121:27:H3GGKBBXX:5:1128:19624:26635,J00121:27:H3GGKBBXX:5:2224:31883:35286,J00121:27:H3GGKBBXX:5:2228:6959:30960,J00121:27:H3GGKBBXX:5:2103:14925:24190,J00121:27:H3GGKBBXX:5:1127:21521:21307,J00121:27:H3GGKBBXX:5:1211:10460:22573,J00121:27:H3GGKBBXX:5:1221:29680:11354,J00121:27:H3GGKBBXX:5:2119:9151:9860,J00121:27:H3GGKBBXX:5:1224:14174:17227,J00121:27:H3GGKBBXX:5:1102:23023:17016,J00121:27:H3GGKBBXX:5:2208:13900:39471;sequence=TATTGTTGCATTAATATTTACTCCAAGTTAGAGTTCTCACTAAATTATTTGTCTTTAAAAAACAGGGGGGTAAAAATAATAATCGAAAATTATTCATCCACAA;start=321954;subtype=IES;support_ref=2;support_variant=53;type=IES;
scaffold51_74_with_IES	MILORD	internal_eliminated_sequence	324515	324544	.	.	.	ID=MILORD.74.324515.324544;Name=MILORD.74.324515.324544;bounded_by_ta=TRUE;common_boundary=Both;end=324544;ies_id=IESPGM.PTET51.1.74.311426;ies_left_dist=0;ies_min_dist=0;ies_right_dist=0;junction_seq=tacccactactgaaaTAtccttgaactcacca;read_names=J00121:27:H3GGKBBXX:5:1217:24819:47805,J00121:27:H3GGKBBXX:5:2115:20172:26705,J00121:27:H3GGKBBXX:5:2107:15483:6589,J00121:27:H3GGKBBXX:5:1218:11505:32508,J00121:27:H3GGKBBXX:5:1201:23652:20428,J00121:27:H3GGKBBXX:5:1112:9059:30732,J00121:27:H3GGKBBXX:5:2113:30198:25333,J00121:27:H3GGKBBXX:5:1219:4340:19918,J00121:27:H3GGKBBXX:5:2217:27377:33492,J00121:27:H3GGKBBXX:5:1213:8907:14502,J00121:27:H3GGKBBXX:5:1123:22181:26002,J00121:27:H3GGKBBXX:5:1114:21095:5517,J00121:27:H3GGKBBXX:5:1120:20314:28885,J00121:27:H3GGKBBXX:5:2106:15747:2545,J00121:27:H3GGKBBXX:5:2125:14509:12216,J00121:27:H3GGKBBXX:5:1112:15564:30784,J00121:27:H3GGKBBXX:5:1202:20090:32015,J00121:27:H3GGKBBXX:5:1218:17239:4848,J00121:27:H3GGKBBXX:5:1106:23855:36956,J00121:27:H3GGKBBXX:5:2222:10287:41510,J00121:27:H3GGKBBXX:5:2125:25834:19320,J00121:27:H3GGKBBXX:5:1215:7385:5323,J00121:27:H3GGKBBXX:5:1213:24038:44377,J00121:27:H3GGKBBXX:5:1207:4432:28446,J00121:27:H3GGKBBXX:5:2121:16112:9332,J00121:27:H3GGKBBXX:5:2113:28280:14977,J00121:27:H3GGKBBXX:5:1126:26220:41475,J00121:27:H3GGKBBXX:5:1227:5690:20955;sequence=TATAGTCTAAACTCAATTGCACTCCCATTA;start=324515;subtype=IES;support_ref=0;support_variant=28;type=IES;
scaffold51_74_with_IES	MILORD	internal_eliminated_sequence	325177	325254	.	.	.	ID=MILORD.74.325177.325254;Name=MILORD.74.325177.325254;bounded_by_ta=TRUE;common_boundary=Both;end=325254;ies_id=IESPGM.PTET51.1.74.312058;ies_left_dist=0;ies_min_dist=0;ies_right_dist=0;junction_seq=taatcagtcccataaTAtgataacacttacaa;read_names=J00121:27:H3GGKBBXX:5:1216:22709:4127,J00121:27:H3GGKBBXX:5:1211:29427:9825,J00121:27:H3GGKBBXX:5:2106:29132:7873,J00121:27:H3GGKBBXX:5:2208:26545:7433,J00121:27:H3GGKBBXX:5:1204:3478:30661,J00121:27:H3GGKBBXX:5:2126:8004:27039,J00121:27:H3GGKBBXX:5:1101:12398:45309,J00121:27:H3GGKBBXX:5:1111:24901:39963,J00121:27:H3GGKBBXX:5:1205:2493:20340,J00121:27:H3GGKBBXX:5:2113:19542:22344,J00121:27:H3GGKBBXX:5:1208:24525:16981,J00121:27:H3GGKBBXX:5:1128:24079:29677,J00121:27:H3GGKBBXX:5:1206:8806:3530,J00121:27:H3GGKBBXX:5:2212:20395:11864,J00121:27:H3GGKBBXX:5:1201:12601:17597,J00121:27:H3GGKBBXX:5:1117:30086:3301,J00121:27:H3GGKBBXX:5:1224:25773:46997,J00121:27:H3GGKBBXX:5:1220:22414:19619,J00121:27:H3GGKBBXX:5:2202:4990:11161,J00121:27:H3GGKBBXX:5:1101:4716:31365,J00121:27:H3GGKBBXX:5:2118:12804:30503,J00121:27:H3GGKBBXX:5:2126:11951:27479,J00121:27:H3GGKBBXX:5:1228:15432:9948,J00121:27:H3GGKBBXX:5:1205:28574:23962,J00121:27:H3GGKBBXX:5:2217:7151:46838,J00121:27:H3GGKBBXX:5:2113:7912:15803,J00121:27:H3GGKBBXX:5:2119:7730:40455,J00121:27:H3GGKBBXX:5:2211:27022:27215,J00121:27:H3GGKBBXX:5:2203:28381:4215,J00121:27:H3GGKBBXX:5:1217:7547:48474,J00121:27:H3GGKBBXX:5:1214:23338:1701,J00121:27:H3GGKBBXX:5:1126:13372:33563,J00121:27:H3GGKBBXX:5:2122:4097:6449,J00121:27:H3GGKBBXX:5:1103:24393:39682,J00121:27:H3GGKBBXX:5:1121:5538:36341;sequence=TACAGTTGATTCCAAATTTGTTTTCTTATTTACAATTATTACATAGTGAAATTAAAACAATATAAAAGACATCAATTG;start=325177;subtype=IES;support_ref=4;support_variant=35;type=IES;
scaffold51_74_with_IES	MILORD	internal_eliminated_sequence	325729	325756	.	.	.	ID=MILORD.74.325729.325756;Name=MILORD.74.325729.325756;bounded_by_ta=TRUE;common_boundary=Both;end=325756;ies_id=IESPGM.PTET51.1.74.312532;ies_left_dist=0;ies_min_dist=0;ies_right_dist=0;junction_seq=ggtgctttattcttgTAcaactcacttatgct;read_names=J00121:27:H3GGKBBXX:5:1215:26545:45906,J00121:27:H3GGKBBXX:5:2225:23602:25017,J00121:27:H3GGKBBXX:5:1215:19553:38468,J00121:27:H3GGKBBXX:5:1107:4716:6325,J00121:27:H3GGKBBXX:5:1105:29467:32613,J00121:27:H3GGKBBXX:5:1221:6756:33738,J00121:27:H3GGKBBXX:5:2111:27438:19355,J00121:27:H3GGKBBXX:5:2211:20933:2211,J00121:27:H3GGKBBXX:5:1109:1570:42161,J00121:27:H3GGKBBXX:5:2228:31264:41598,J00121:27:H3GGKBBXX:5:1215:20679:10141,J00121:27:H3GGKBBXX:5:1219:2016:31681,J00121:27:H3GGKBBXX:5:1117:10886:24964,J00121:27:H3GGKBBXX:5:1218:19573:47999,J00121:27:H3GGKBBXX:5:1102:8866:22696,J00121:27:H3GGKBBXX:5:2220:7364:45520,J00121:27:H3GGKBBXX:5:1127:6816:41792,J00121:27:H3GGKBBXX:5:2103:18000:11935,J00121:27:H3GGKBBXX:5:1109:25784:46276,J00121:27:H3GGKBBXX:5:1122:28574:1279,J00121:27:H3GGKBBXX:5:2218:25997:19707,J00121:27:H3GGKBBXX:5:1108:4350:31646,J00121:27:H3GGKBBXX:5:1106:29701:18493,J00121:27:H3GGKBBXX:5:2207:6776:44957,J00121:27:H3GGKBBXX:5:1227:30137:14678,J00121:27:H3GGKBBXX:5:2228:5751:41563,J00121:27:H3GGKBBXX:5:2210:9952:47682,J00121:27:H3GGKBBXX:5:1225:13423:41282,J00121:27:H3GGKBBXX:5:2218:16569:19619,J00121:27:H3GGKBBXX:5:2225:18426:48122,J00121:27:H3GGKBBXX:5:1214:27976:28235,J00121:27:H3GGKBBXX:5:1201:5599:47594,J00121:27:H3GGKBBXX:5:1204:17848:44588,J00121:27:H3GGKBBXX:5:2205:5984:45942,J00121:27:H3GGKBBXX:5:1112:21491:19953,J00121:27:H3GGKBBXX:5:1213:3325:1173,J00121:27:H3GGKBBXX:5:2103:22323:40244,J00121:27:H3GGKBBXX:5:2221:28077:14168,J00121:27:H3GGKBBXX:5:2228:28970:19126,J00121:27:H3GGKBBXX:5:2124:18294:20252,J00121:27:H3GGKBBXX:5:2206:9617:47278,J00121:27:H3GGKBBXX:5:2223:25266:35989,J00121:27:H3GGKBBXX:5:1216:14387:24173,J00121:27:H3GGKBBXX:5:1103:25195:36499,J00121:27:H3GGKBBXX:5:2222:9952:47682,J00121:27:H3GGKBBXX:5:1223:28808:28727,J00121:27:H3GGKBBXX:5:1203:14996:6660,J00121:27:H3GGKBBXX:5:1118:4807:16893,J00121:27:H3GGKBBXX:5:2201:12946:16964,J00121:27:H3GGKBBXX:5:1124:10602:48667,J00121:27:H3GGKBBXX:5:1128:25002:4163,J00121:27:H3GGKBBXX:5:2219:25266:6519,J00121:27:H3GGKBBXX:5:2228:17848:2105,J00121:27:H3GGKBBXX:5:1107:18132:27320,J00121:27:H3GGKBBXX:5:2104:10105:21113,J00121:27:H3GGKBBXX:5:2222:24251:34196,J00121:27:H3GGKBBXX:5:1207:19207:11179,J00121:27:H3GGKBBXX:5:2116:13920:29026;sequence=TATGGCCTAATTTTAATAATGTTAAGTG;start=325729;subtype=IES;support_ref=3;support_variant=58;type=IES;
scaffold51_74_with_IES	MILORD	internal_eliminated_sequence	326476	326556	.	.	.	ID=MILORD.74.326476.326556;Name=MILORD.74.326476.326556;bounded_by_ta=TRUE;common_boundary=Both;end=326556;ies_id=IESPGM.PTET51.1.74.313251;ies_left_dist=0;ies_min_dist=0;ies_right_dist=0;junction_seq=tatttaataaataggTAgaaatttatcttcaa;read_names=J00121:27:H3GGKBBXX:5:2125:21684:25949,J00121:27:H3GGKBBXX:5:1227:8349:16418,J00121:27:H3GGKBBXX:5:1113:10186:25580,J00121:27:H3GGKBBXX:5:1103:19867:18265,J00121:27:H3GGKBBXX:5:1117:22424:3530,J00121:27:H3GGKBBXX:5:2103:3955:32472,J00121:27:H3GGKBBXX:5:1108:10693:6484,J00121:27:H3GGKBBXX:5:2119:13098:9631,J00121:27:H3GGKBBXX:5:2220:17432:40491,J00121:27:H3GGKBBXX:5:1114:10581:34706,J00121:27:H3GGKBBXX:5:1221:29477:4848,J00121:27:H3GGKBBXX:5:2205:20314:37466,J00121:27:H3GGKBBXX:5:1218:17401:47647,J00121:27:H3GGKBBXX:5:1224:10744:45291,J00121:27:H3GGKBBXX:5:1221:16386:14625,J00121:27:H3GGKBBXX:5:2207:18091:24226,J00121:27:H3GGKBBXX:5:1110:14803:25914,J00121:27:H3GGKBBXX:5:1122:7811:14854,J00121:27:H3GGKBBXX:5:1120:8887:44922,J00121:27:H3GGKBBXX:5:1203:16975:39559,J00121:27:H3GGKBBXX:5:2214:27864:3635,J00121:27:H3GGKBBXX:5:2226:18081:43691,J00121:27:H3GGKBBXX:5:1126:14509:36411,J00121:27:H3GGKBBXX:5:2109:30168:34530,J00121:27:H3GGKBBXX:5:1202:17229:34090,J00121:27:H3GGKBBXX:5:1211:5213:40666,J00121:27:H3GGKBBXX:5:2214:2087:39471,J00121:27:H3GGKBBXX:5:2217:7212:44939,J00121:27:H3GGKBBXX:5:2225:28726:14801,J00121:27:H3GGKBBXX:5:2209:20994:14730,J00121:27:H3GGKBBXX:5:2207:23551:14766,J00121:27:H3GGKBBXX:5:1120:8714:44939,J00121:27:H3GGKBBXX:5:2101:9790:29044,J00121:27:H3GGKBBXX:5:2203:27722:27197,J00121:27:H3GGKBBXX:5:2123:17462:9491,J00121:27:H3GGKBBXX:5:2215:4158:37994,J00121:27:H3GGKBBXX:5:1207:30097:13271,J00121:27:H3GGKBBXX:5:2220:11221:10809,J00121:27:H3GGKBBXX:5:2120:17127:7152,J00121:27:H3GGKBBXX:5:1101:25784:21975,J00121:27:H3GGKBBXX:5:2112:25794:34688,J00121:27:H3GGKBBXX:5:2223:11596:10581,J00121:27:H3GGKBBXX:5:2202:23703:29448,J00121:27:H3GGKBBXX:5:2226:22221:21922,J00121:27:H3GGKBBXX:5:2101:22506:15944,J00121:27:H3GGKBBXX:5:2202:11424:42003,J00121:27:H3GGKBBXX:5:1126:27580:37677,J00121:27:H3GGKBBXX:5:1125:15219:21993,J00121:27:H3GGKBBXX:5:1122:11322:19179,J00121:27:H3GGKBBXX:5:1212:8055:24454,J00121:27:H3GGKBBXX:5:1110:6340:5657,J00121:27:H3GGKBBXX:5:2120:29802:47190,J00121:27:H3GGKBBXX:5:1121:18406:45942,J00121:27:H3GGKBBXX:5:2228:13443:24050,J00121:27:H3GGKBBXX:5:2202:3224:8699,J00121:27:H3GGKBBXX:5:2212:10236:23100;sequence=TACACCAGAATTGAGTAAATATCTTAAATTCTATTACTTTAAACTAAAACACAATTATATTAATTGACTCTTTTCTGACTG;start=326476;subtype=IES;support_ref=0;support_variant=56;type=IES;
scaffold51_74_with_IES	MILORD	internal_eliminated_sequence	328672	328700	.	.	.	ID=MILORD.74.328672.328700;Name=MILORD.74.328672.328700;bounded_by_ta=TRUE;common_boundary=Both;end=328700;ies_id=IESPGM.PTET51.1.74.315366;ies_left_dist=0;ies_min_dist=0;ies_right_dist=0;junction_seq=gtttatcaatggtagTAgatcttctggaatcc;read_names=J00121:27:H3GGKBBXX:5:1118:14570:21993,J00121:27:H3GGKBBXX:5:2107:29762:5376,J00121:27:H3GGKBBXX:5:1212:10135:45115,J00121:27:H3GGKBBXX:5:1101:14925:10686,J00121:27:H3GGKBBXX:5:2226:17503:12585,J00121:27:H3GGKBBXX:5:2206:3518:36675,J00121:27:H3GGKBBXX:5:1107:27742:20023,J00121:27:H3GGKBBXX:5:2113:10054:3793,J00121:27:H3GGKBBXX:5:1223:4401:40174,J00121:27:H3GGKBBXX:5:2202:27296:3213,J00121:27:H3GGKBBXX:5:2202:14519:48350,J00121:27:H3GGKBBXX:5:1212:9709:45045,J00121:27:H3GGKBBXX:5:1203:18233:2985,J00121:27:H3GGKBBXX:5:1108:18213:21201,J00121:27:H3GGKBBXX:5:2106:23865:43409,J00121:27:H3GGKBBXX:5:2115:13920:28991,J00121:27:H3GGKBBXX:5:2113:9993:12163,J00121:27:H3GGKBBXX:5:2223:8389:31962,J00121:27:H3GGKBBXX:5:1112:8806:12568,J00121:27:H3GGKBBXX:5:2223:27671:35972,J00121:27:H3GGKBBXX:5:1123:7476:29852,J00121:27:H3GGKBBXX:5:1104:15625:32332,J00121:27:H3GGKBBXX:5:1113:14955:48579,J00121:27:H3GGKBBXX:5:2201:14428:35954,J00121:27:H3GGKBBXX:5:2219:15422:13517,J00121:27:H3GGKBBXX:5:1128:12571:32560,J00121:27:H3GGKBBXX:5:1103:27103:25879,J00121:27:H3GGKBBXX:5:1126:6634:2791,J00121:27:H3GGKBBXX:5:2109:20923:28041,J00121:27:H3GGKBBXX:5:2216:20029:41440,J00121:27:H3GGKBBXX:5:2218:9790:9842,J00121:27:H3GGKBBXX:5:2108:11312:5200,J00121:27:H3GGKBBXX:5:2104:16924:31980,J00121:27:H3GGKBBXX:5:1217:15199:22766,J00121:27:H3GGKBBXX:5:1218:10642:6888,J00121:27:H3GGKBBXX:5:2221:13697:46469,J00121:27:H3GGKBBXX:5:1126:4685:40280,J00121:27:H3GGKBBXX:5:1121:23845:42952,J00121:27:H3GGKBBXX:5:1107:8613:39770,J00121:27:H3GGKBBXX:5:2208:28534:12040,J00121:27:H3GGKBBXX:5:1123:20963:21430,J00121:27:H3GGKBBXX:5:1208:18385:12357,J00121:27:H3GGKBBXX:5:2111:7141:4233,J00121:27:H3GGKBBXX:5:1211:11606:30362,J00121:27:H3GGKBBXX:5:1117:9739:24876,J00121:27:H3GGKBBXX:5:1206:13535:5464;sequence=TATGGCTAATAAATAATCTTATATATCCA;start=328672;subtype=IES;support_ref=0;support_variant=46;type=IES;
scaffold51_74_with_IES	MILORD	internal_eliminated_sequence	334401	334456	.	.	.	ID=MILORD.74.334401.334456;Name=MILORD.74.334401.334456;bounded_by_ta=TRUE;common_boundary=Both;end=334456;ies_id=IESPGM.PTET51.1.74.321066;ies_left_dist=0;ies_min_dist=0;ies_right_dist=0;junction_seq=tattcagaggggaatTAcaaacgttgatagga;read_names=J00121:27:H3GGKBBXX:5:1101:15859:19513,J00121:27:H3GGKBBXX:5:2110:31477:6765,J00121:27:H3GGKBBXX:5:1223:25855:41229,J00121:27:H3GGKBBXX:5:2207:21146:3776;sequence=TATTGTTTGAATGATAAAGGATAATATTCAATAGCAGAATAAATAAAACTACACAA;start=334401;subtype=IES;support_ref=0;support_variant=4;type=IES;
scaffold51_74_with_IES	MILORD	internal_eliminated_sequence	334494	334653	.	.	.	ID=MILORD.74.334494.334653;Name=MILORD.74.334494.334653;bounded_by_ta=TRUE;common_boundary=LEFT;end=334653;ies_id=IESPGM.PTET51.1.74.321103;ies_left_dist=0;ies_min_dist=0;ies_right_dist=2;junction_seq=atactttgaattgtgTAtattaattacatttt;read_names=J00121:27:H3GGKBBXX:5:1111:15919:15328;sequence=TATAGTGCTCACTTAGAAGATATTCCAGAAATGAATATACCATTAGCATACTTCCAATAAAAAGGTTTCCCATTATAGTTTTATTTTTATATATTAAATTATCCTTTGATTCCATTTACTATTTCTTATCAATACCAATTGAATCTATTGTTGTAAGACC;start=334494;subtype=PARTIAL_INTERNAL;support_ref=0;support_variant=1;type=ALTERNATIVE;
scaffold51_74_with_IES	MILORD	internal_eliminated_sequence	334494	334655	.	.	.	ID=MILORD.74.334494.334655;Name=MILORD.74.334494.334655;bounded_by_ta=TRUE;common_boundary=Both;end=334655;ies_id=IESPGM.PTET51.1.74.321103;ies_left_dist=0;ies_min_dist=0;ies_right_dist=0;junction_seq=atactttgaattgtgTAttaattacattttaa;read_names=J00121:27:H3GGKBBXX:5:1207:4462:21430;sequence=TATAGTGCTCACTTAGAAGATATTCCAGAAATGAATATACCATTAGCATACTTCCAATAAAAAGGTTTCCCATTATAGTTTTATTTTTATATATTAAATTATCCTTTGATTCCATTTACTATTTCTTATCAATACCAATTGAATCTATTGTTGTAAGACCTA;start=334494;subtype=IES;support_ref=0;support_variant=1;type=IES;
scaffold51_74_with_IES	MILORD	internal_eliminated_sequence	335800	335847	.	.	.	ID=MILORD.74.335800.335847;Name=MILORD.74.335800.335847;bounded_by_ta=TRUE;common_boundary=Both;end=335847;ies_id=IESPGM.PTET51.1.74.322247;ies_left_dist=0;ies_min_dist=0;ies_right_dist=0;junction_seq=aagttcacaaagaagTAcctatcacaaaaagt;read_names=J00121:27:H3GGKBBXX:5:1117:24190:39049,J00121:27:H3GGKBBXX:5:1213:18061:11935,J00121:27:H3GGKBBXX:5:2202:23175:24595,J00121:27:H3GGKBBXX:5:2218:9455:32367,J00121:27:H3GGKBBXX:5:2224:11617:7451,J00121:27:H3GGKBBXX:5:1224:27011:34899,J00121:27:H3GGKBBXX:5:2221:18446:20164,J00121:27:H3GGKBBXX:5:1103:15097:14994,J00121:27:H3GGKBBXX:5:1104:27062:19267,J00121:27:H3GGKBBXX:5:2215:19248:22784,J00121:27:H3GGKBBXX:5:2228:14905:13113,J00121:27:H3GGKBBXX:5:1217:12215:47524,J00121:27:H3GGKBBXX:5:1104:28503:13640,J00121:27:H3GGKBBXX:5:2115:26098:39365,J00121:27:H3GGKBBXX:5:2226:18568:15803,J00121:27:H3GGKBBXX:5:1201:24545:27004,J00121:27:H3GGKBBXX:5:2203:12642:29729,J00121:27:H3GGKBBXX:5:2215:19674:23311,J00121:27:H3GGKBBXX:5:1215:19350:38117,J00121:27:H3GGKBBXX:5:1225:18223:5816,J00121:27:H3GGKBBXX:5:2101:26910:25966,J00121:27:H3GGKBBXX:5:2119:4614:42056,J00121:27:H3GGKBBXX:5:1128:8694:16137,J00121:27:H3GGKBBXX:5:2202:11170:29149,J00121:27:H3GGKBBXX:5:2225:11414:16735,J00121:27:H3GGKBBXX:5:2227:27367:15258,J00121:27:H3GGKBBXX:5:1224:26869:35356,J00121:27:H3GGKBBXX:5:2211:21298:20217,J00121:27:H3GGKBBXX:5:1203:27844:5569,J00121:27:H3GGKBBXX:5:1124:9841:27901,J00121:27:H3GGKBBXX:5:1210:26474:11847,J00121:27:H3GGKBBXX:5:1203:8917:37765,J00121:27:H3GGKBBXX:5:1126:6076:11530,J00121:27:H3GGKBBXX:5:2214:18974:16295,J00121:27:H3GGKBBXX:5:1128:19674:21658,J00121:27:H3GGKBBXX:5:2214:7233:7486,J00121:27:H3GGKBBXX:5:1210:9465:32384,J00121:27:H3GGKBBXX:5:1209:26819:15012,J00121:27:H3GGKBBXX:5:2210:7527:21711,J00121:27:H3GGKBBXX:5:1218:25236:4673,J00121:27:H3GGKBBXX:5:1124:10703:24366,J00121:27:H3GGKBBXX:5:2113:29965:20287,J00121:27:H3GGKBBXX:5:1116:14458:37378,J00121:27:H3GGKBBXX:5:1126:14610:32472,J00121:27:H3GGKBBXX:5:2217:3488:18370,J00121:27:H3GGKBBXX:5:2105:15158:10282,J00121:27:H3GGKBBXX:5:1106:20953:26687,J00121:27:H3GGKBBXX:5:2227:19461:19636,J00121:27:H3GGKBBXX:5:2118:28300:25632,J00121:27:H3GGKBBXX:5:1206:19593:34565,J00121:27:H3GGKBBXX:5:1217:20050:21606,J00121:27:H3GGKBBXX:5:1118:25012:34776;sequence=TACTGTCGAATTTATTAAAAACATAAACTGTTCAATTTGAATTGGCTA;start=335800;subtype=IES;support_ref=6;support_variant=52;type=IES;
scaffold51_74_with_IES	MILORD	internal_eliminated_sequence	336071	336159	.	.	.	ID=MILORD.74.336071.336159;Name=MILORD.74.336071.336159;bounded_by_ta=TRUE;common_boundary=Both;end=336159;ies_id=IESPGM.PTET51.1.74.322470;ies_left_dist=0;ies_min_dist=0;ies_right_dist=0;junction_seq=gaatttgttctccgaTAatttcattcctaaga;read_names=J00121:27:H3GGKBBXX:5:2124:14732:29624,J00121:27:H3GGKBBXX:5:1116:3295:1578,J00121:27:H3GGKBBXX:5:2205:17462:40965,J00121:27:H3GGKBBXX:5:2112:17695:43937,J00121:27:H3GGKBBXX:5:2123:16366:7556,J00121:27:H3GGKBBXX:5:1223:7923:29958,J00121:27:H3GGKBBXX:5:2106:12702:23153,J00121:27:H3GGKBBXX:5:1215:2108:48333,J00121:27:H3GGKBBXX:5:2219:25875:7046,J00121:27:H3GGKBBXX:5:1207:23774:7908,J00121:27:H3GGKBBXX:5:1127:4300:31945,J00121:27:H3GGKBBXX:5:2202:21673:3248,J00121:27:H3GGKBBXX:5:2107:24079:47928,J00121:27:H3GGKBBXX:5:2124:14641:29501,J00121:27:H3GGKBBXX:5:1118:26078:38170,J00121:27:H3GGKBBXX:5:1109:27042:4778,J00121:27:H3GGKBBXX:5:1222:14407:33070,J00121:27:H3GGKBBXX:5:2201:16650:45396,J00121:27:H3GGKBBXX:5:2104:29427:49107,J00121:27:H3GGKBBXX:5:1115:24221:23874,J00121:27:H3GGKBBXX:5:2119:16011:14432,J00121:27:H3GGKBBXX:5:2113:18446:1455,J00121:27:H3GGKBBXX:5:1212:14732:43726,J00121:27:H3GGKBBXX:5:1223:10226:47735,J00121:27:H3GGKBBXX:5:2216:17594:19636,J00121:27:H3GGKBBXX:5:1219:5365:30732,J00121:27:H3GGKBBXX:5:1107:24495:21571,J00121:27:H3GGKBBXX:5:1124:16133:43198,J00121:27:H3GGKBBXX:5:1205:27356:39717,J00121:27:H3GGKBBXX:5:1127:29457:11917,J00121:27:H3GGKBBXX:5:1228:7019:30573,J00121:27:H3GGKBBXX:5:1110:13535:43093,J00121:27:H3GGKBBXX:5:1201:5416:30187,J00121:27:H3GGKBBXX:5:1108:15544:22168;sequence=TAAAGTTAGTCTAGTTATTTATTTTATTAATTCCAATAAGGTAATAACTTAATTTTATAGAAATTCGCAATTCTTTATGAAATTGTCTA;start=336071;subtype=IES;support_ref=0;support_variant=34;type=IES;
scaffold51_74_with_IES	MILORD	internal_eliminated_sequence	336713	336757	.	.	.	ID=MILORD.74.336713.336757;Name=MILORD.74.336713.336757;bounded_by_ta=TRUE;common_boundary=None;end=336757;ies_id=IESPGM.PTET51.1.74.322470;ies_left_dist=-642;ies_min_dist=598;ies_right_dist=-598;junction_seq=aatgattatttcgttTActctgaaatcatttt;read_names=J00121:27:H3GGKBBXX:5:2214:9059:12831,J00121:27:H3GGKBBXX:5:2103:27651:8295,J00121:27:H3GGKBBXX:5:1107:7933:42565,J00121:27:H3GGKBBXX:5:1128:14631:31417;sequence=TATTATTTATTTATTTTAAAAATTTTTGATTTATGTCAGACACTA;start=336713;subtype=MAC;support_ref=222;support_variant=4;type=CRYPTIC;
scaffold51_74_with_IES	MILORD	internal_eliminated_sequence	337605	337632	.	.	.	ID=MILORD.74.337605.337632;Name=MILORD.74.337605.337632;bounded_by_ta=TRUE;common_boundary=Both;end=337632;ies_id=IESPGM.PTET51.1.74.323915;ies_left_dist=0;ies_min_dist=0;ies_right_dist=0;junction_seq=tgctaaggcaaaacaTAccttagtagcttttc;read_names=J00121:27:H3GGKBBXX:5:2202:2006:22379,J00121:27:H3GGKBBXX:5:1104:24393:33949,J00121:27:H3GGKBBXX:5:1109:23196:2017,J00121:27:H3GGKBBXX:5:2125:15016:38451,J00121:27:H3GGKBBXX:5:1210:19410:42126,J00121:27:H3GGKBBXX:5:1206:2798:48122,J00121:27:H3GGKBBXX:5:2202:4746:2650,J00121:27:H3GGKBBXX:5:2226:11931:10247,J00121:27:H3GGKBBXX:5:1214:8562:32894,J00121:27:H3GGKBBXX:5:2116:24931:16243,J00121:27:H3GGKBBXX:5:1108:6502:9139,J00121:27:H3GGKBBXX:5:1213:23277:21430,J00121:27:H3GGKBBXX:5:2204:4198:25369,J00121:27:H3GGKBBXX:5:1210:25611:21219,J00121:27:H3GGKBBXX:5:2106:29376:48597,J00121:27:H3GGKBBXX:5:2224:21684:19970,J00121:27:H3GGKBBXX:5:2224:15351:9666,J00121:27:H3GGKBBXX:5:1118:6745:8646,J00121:27:H3GGKBBXX:5:2216:10561:26617,J00121:27:H3GGKBBXX:5:2221:30502:46434,J00121:27:H3GGKBBXX:5:2115:2443:25386,J00121:27:H3GGKBBXX:5:1127:2828:21377,J00121:27:H3GGKBBXX:5:1220:12804:32437,J00121:27:H3GGKBBXX:5:2113:16630:28797,J00121:27:H3GGKBBXX:5:2209:6563:43146,J00121:27:H3GGKBBXX:5:2221:24180:1930,J00121:27:H3GGKBBXX:5:1119:2788:2316,J00121:27:H3GGKBBXX:5:2227:4422:48790,J00121:27:H3GGKBBXX:5:2228:14651:10985,J00121:27:H3GGKBBXX:5:1102:1793:17614,J00121:27:H3GGKBBXX:5:1221:21613:8242,J00121:27:H3GGKBBXX:5:1119:9333:8734,J00121:27:H3GGKBBXX:5:2209:21714:19144,J00121:27:H3GGKBBXX:5:2217:7344:30292,J00121:27:H3GGKBBXX:5:2116:29670:1947,J00121:27:H3GGKBBXX:5:1220:12256:15451,J00121:27:H3GGKBBXX:5:1115:30665:34231,J00121:27:H3GGKBBXX:5:1127:12449:32455,J00121:27:H3GGKBBXX:5:1102:10845:20498,J00121:27:H3GGKBBXX:5:1116:10805:10405,J00121:27:H3GGKBBXX:5:2215:4066:8049,J00121:27:H3GGKBBXX:5:2219:15108:27496,J00121:27:H3GGKBBXX:5:1118:3447:6167,J00121:27:H3GGKBBXX:5:2210:5406:34319,J00121:27:H3GGKBBXX:5:2113:16346:28938,J00121:27:H3GGKBBXX:5:1222:8014:16120,J00121:27:H3GGKBBXX:5:1218:15930:4233,J00121:27:H3GGKBBXX:5:1127:12875:19302,J00121:27:H3GGKBBXX:5:2126:25479:29641,J00121:27:H3GGKBBXX:5:2201:30563:26283,J00121:27:H3GGKBBXX:5:2218:23267:15680,J00121:27:H3GGKBBXX:5:1221:9090:25404,J00121:27:H3GGKBBXX:5:2225:5842:20375,J00121:27:H3GGKBBXX:5:2110:8826:8981,J00121:27:H3GGKBBXX:5:1203:6066:5323,J00121:27:H3GGKBBXX:5:2107:13443:40508,J00121:27:H3GGKBBXX:5:1113:24474:1771,J00121:27:H3GGKBBXX:5:2117:5061:5376,J00121:27:H3GGKBBXX:5:2104:23612:29923,J00121:27:H3GGKBBXX:5:2216:22952:7257,J00121:27:H3GGKBBXX:5:1220:17066:24032,J00121:27:H3GGKBBXX:5:2125:20172:26424,J00121:27:H3GGKBBXX:5:2226:2585:33299,J00121:27:H3GGKBBXX:5:2103:25702:30274,J00121:27:H3GGKBBXX:5:1204:18294:26828;sequence=TATAGTTGATATTGGATCCCTGTATTTA;start=337605;subtype=IES;support_ref=9;support_variant=65;type=IES;
scaffold51_74_with_IES	MILORD	internal_eliminated_sequence	339721	339764	.	.	.	ID=MILORD.74.339721.339764;Name=MILORD.74.339721.339764;bounded_by_ta=TRUE;common_boundary=Both;end=339764;ies_id=IESPGM.PTET51.1.74.326003;ies_left_dist=0;ies_min_dist=0;ies_right_dist=0;junction_seq=cagttgattctgagcTAgcttgatcttaattc;read_names=J00121:27:H3GGKBBXX:5:2124:26778:37413,J00121:27:H3GGKBBXX:5:2228:19806:27514,J00121:27:H3GGKBBXX:5:1120:26433:10792,J00121:27:H3GGKBBXX:5:1112:20527:34002,J00121:27:H3GGKBBXX:5:2215:26433:42759,J00121:27:H3GGKBBXX:5:2205:22293:44763,J00121:27:H3GGKBBXX:5:1115:17503:25562,J00121:27:H3GGKBBXX:5:2110:3762:7873,J00121:27:H3GGKBBXX:5:2112:10125:37044,J00121:27:H3GGKBBXX:5:1110:13626:21764,J00121:27:H3GGKBBXX:5:2216:28726:21483,J00121:27:H3GGKBBXX:5:1120:23419:33668,J00121:27:H3GGKBBXX:5:2217:19522:6800,J00121:27:H3GGKBBXX:5:1226:14418:9139,J00121:27:H3GGKBBXX:5:2102:13869:22432,J00121:27:H3GGKBBXX:5:1108:29498:35233,J00121:27:H3GGKBBXX:5:1118:10226:19214,J00121:27:H3GGKBBXX:5:2101:21785:15715,J00121:27:H3GGKBBXX:5:2201:8775:15047,J00121:27:H3GGKBBXX:5:2119:9039:13464,J00121:27:H3GGKBBXX:5:1101:25560:28200,J00121:27:H3GGKBBXX:5:2116:2564:8224,J00121:27:H3GGKBBXX:5:2207:22648:25544,J00121:27:H3GGKBBXX:5:2121:22759:23557,J00121:27:H3GGKBBXX:5:2227:20943:28780,J00121:27:H3GGKBBXX:5:1206:18619:16770,J00121:27:H3GGKBBXX:5:2116:14600:20498,J00121:27:H3GGKBBXX:5:2109:28940:16120,J00121:27:H3GGKBBXX:5:1123:27945:5499,J00121:27:H3GGKBBXX:5:1221:4614:41739,J00121:27:H3GGKBBXX:5:1204:5639:18335,J00121:27:H3GGKBBXX:5:1119:27235:16823,J00121:27:H3GGKBBXX:5:2106:26930:39647,J00121:27:H3GGKBBXX:5:1110:6816:47489,J00121:27:H3GGKBBXX:5:1123:9952:26512,J00121:27:H3GGKBBXX:5:2226:9262:12620,J00121:27:H3GGKBBXX:5:1226:26524:37361,J00121:27:H3GGKBBXX:5:2126:19076:28252;sequence=TATACTAAAAATACAAGAATTTACTTTTATTTCGTATACGTGTA;start=339721;subtype=IES;support_ref=3;support_variant=38;type=IES;
scaffold51_74_with_IES	MILORD	internal_eliminated_sequence	339985	340013	.	.	.	ID=MILORD.74.339985.340013;Name=MILORD.74.339985.340013;bounded_by_ta=TRUE;common_boundary=Both;end=340013;ies_id=IESPGM.PTET51.1.74.326223;ies_left_dist=0;ies_min_dist=0;ies_right_dist=0;junction_seq=ttaaggttttagattTActatctaaattcaat;read_names=J00121:27:H3GGKBBXX:5:2107:3204:41264,J00121:27:H3GGKBBXX:5:1217:28006:7117,J00121:27:H3GGKBBXX:5:2203:3894:3319,J00121:27:H3GGKBBXX:5:2224:5954:12585,J00121:27:H3GGKBBXX:5:1108:29061:9473,J00121:27:H3GGKBBXX:5:2215:4320:48403,J00121:27:H3GGKBBXX:5:1221:4949:37009,J00121:27:H3GGKBBXX:5:2102:15767:32613,J00121:27:H3GGKBBXX:5:1103:10135:38363,J00121:27:H3GGKBBXX:5:1205:27844:41897,J00121:27:H3GGKBBXX:5:1125:20750:19619,J00121:27:H3GGKBBXX:5:2112:17726:27496,J00121:27:H3GGKBBXX:5:2203:4320:14783,J00121:27:H3GGKBBXX:5:2227:16762:15416,J00121:27:H3GGKBBXX:5:1209:8217:16858,J00121:27:H3GGKBBXX:5:2225:4472:21342,J00121:27:H3GGKBBXX:5:2128:31213:39928,J00121:27:H3GGKBBXX:5:1127:21308:46821,J00121:27:H3GGKBBXX:5:2102:24363:38574,J00121:27:H3GGKBBXX:5:2215:11221:11970,J00121:27:H3GGKBBXX:5:1110:21917:49107,J00121:27:H3GGKBBXX:5:1118:11880:25421,J00121:27:H3GGKBBXX:5:1105:17492:24454,J00121:27:H3GGKBBXX:5:2214:17421:7099;sequence=TACAATAGAAATTGAAATTAATTACAGTA;start=339985;subtype=IES;support_ref=15;support_variant=24;type=IES;
scaffold51_74_with_IES	MILORD	internal_eliminated_sequence	340678	340703	.	.	.	ID=MILORD.74.340678.340703;Name=MILORD.74.340678.340703;bounded_by_ta=TRUE;common_boundary=Both;end=340703;ies_id=IESPGM.PTET51.1.74.326744;ies_left_dist=0;ies_min_dist=0;ies_right_dist=0;junction_seq=aatttctttagcttgTAtgcaaacgaattcaa;read_names=J00121:27:H3GGKBBXX:5:1108:30553:39770,J00121:27:H3GGKBBXX:5:2221:3660:46416,J00121:27:H3GGKBBXX:5:1220:13281:28622,J00121:27:H3GGKBBXX:5:1125:25134:16770,J00121:27:H3GGKBBXX:5:1226:16528:3618,J00121:27:H3GGKBBXX:5:2209:24840:46715,J00121:27:H3GGKBBXX:5:1102:15047:24648,J00121:27:H3GGKBBXX:5:2107:20496:40631,J00121:27:H3GGKBBXX:5:1215:25875:1806,J00121:27:H3GGKBBXX:5:1109:19847:21887,J00121:27:H3GGKBBXX:5:1111:29589:46750,J00121:27:H3GGKBBXX:5:2113:31111:14643,J00121:27:H3GGKBBXX:5:1111:29569:46469,J00121:27:H3GGKBBXX:5:1122:3823:10546,J00121:27:H3GGKBBXX:5:2115:8643:28217,J00121:27:H3GGKBBXX:5:1202:22901:9526,J00121:27:H3GGKBBXX:5:1211:3762:17157,J00121:27:H3GGKBBXX:5:1127:10379:45291,J00121:27:H3GGKBBXX:5:2226:2656:10036,J00121:27:H3GGKBBXX:5:2211:17837:29483,J00121:27:H3GGKBBXX:5:2108:22465:15873,J00121:27:H3GGKBBXX:5:2101:24870:40156,J00121:27:H3GGKBBXX:5:1225:12246:22538,J00121:27:H3GGKBBXX:5:1111:18883:28868,J00121:27:H3GGKBBXX:5:2107:24596:30609,J00121:27:H3GGKBBXX:5:1224:16538:34512,J00121:27:H3GGKBBXX:5:1127:20050:23786,J00121:27:H3GGKBBXX:5:2227:8227:16137,J00121:27:H3GGKBBXX:5:1209:7131:25457,J00121:27:H3GGKBBXX:5:2115:29396:20779,J00121:27:H3GGKBBXX:5:1210:25479:13640,J00121:27:H3GGKBBXX:5:1107:15483:47172,J00121:27:H3GGKBBXX:5:1120:20435:10880,J00121:27:H3GGKBBXX:5:1120:18091:47049,J00121:27:H3GGKBBXX:5:2209:31314:32719,J00121:27:H3GGKBBXX:5:1124:25581:38750,J00121:27:H3GGKBBXX:5:1114:20466:46240,J00121:27:H3GGKBBXX:5:1223:26037:37994,J00121:27:H3GGKBBXX:5:2211:13504:22010,J00121:27:H3GGKBBXX:5:2228:14133:15504,J00121:27:H3GGKBBXX:5:2214:4320:29096,J00121:27:H3GGKBBXX:5:1107:19684:34160,J00121:27:H3GGKBBXX:5:2124:5731:35092,J00121:27:H3GGKBBXX:5:2111:9161:15293,J00121:27:H3GGKBBXX:5:2213:11870:8981,J00121:27:H3GGKBBXX:5:1225:13941:26846,J00121:27:H3GGKBBXX:5:2210:15128:17649,J00121:27:H3GGKBBXX:5:2211:26646:32648,J00121:27:H3GGKBBXX:5:2117:4574:25492,J00121:27:H3GGKBBXX:5:1122:3610:10387,J00121:27:H3GGKBBXX:5:1120:8795:40930,J00121:27:H3GGKBBXX:5:1123:20090:44500,J00121:27:H3GGKBBXX:5:2103:9841:2088,J00121:27:H3GGKBBXX:5:1125:20862:45133,J00121:27:H3GGKBBXX:5:2110:5477:11442,J00121:27:H3GGKBBXX:5:2116:31568:20850,J00121:27:H3GGKBBXX:5:2213:16975:24226,J00121:27:H3GGKBBXX:5:1120:3640:32314,J00121:27:H3GGKBBXX:5:2108:24860:6238,J00121:27:H3GGKBBXX:5:1105:26677:18423,J00121:27:H3GGKBBXX:5:2102:17208:33985,J00121:27:H3GGKBBXX:5:2110:5487:11460,J00121:27:H3GGKBBXX:5:1108:4198:13623,J00121:27:H3GGKBBXX:5:2207:6756:9930,J00121:27:H3GGKBBXX:5:2110:5355:12216,J00121:27:H3GGKBBXX:5:2125:7263:33914,J00121:27:H3GGKBBXX:5:2106:14204:4585,J00121:27:H3GGKBBXX:5:1122:23145:47331,J00121:27:H3GGKBBXX:5:1208:9039:47506,J00121:27:H3GGKBBXX:5:2110:27864:28041,J00121:27:H3GGKBBXX:5:2209:14620:3125,J00121:27:H3GGKBBXX:5:1214:18964:19302,J00121:27:H3GGKBBXX:5:1106:24901:33035,J00121:27:H3GGKBBXX:5:2206:18040:44781,J00121:27:H3GGKBBXX:5:1216:26332:39910,J00121:27:H3GGKBBXX:5:1222:14631:12040,J00121:27:H3GGKBBXX:5:2201:26869:27795,J00121:27:H3GGKBBXX:5:2126:17269:15135,J00121:27:H3GGKBBXX:5:1102:23449:40578,J00121:27:H3GGKBBXX:5:2124:7608:41510,J00121:27:H3GGKBBXX:5:2107:5944:34231,J00121:27:H3GGKBBXX:5:1214:23652:25738,J00121:27:H3GGKBBXX:5:2228:20131:2123,J00121:27:H3GGKBBXX:5:2220:9851:16665,J00121:27:H3GGKBBXX:5:1214:10815:29378,J00121:27:H3GGKBBXX:5:1124:4746:38451;sequence=TATAATTAAATTACCAATACTGATTA;start=340678;subtype=IES;support_ref=12;support_variant=86;type=IES;
scaffold51_74_with_IES	MILORD	internal_eliminated_sequence	342384	342695	.	.	.	ID=MILORD.74.342384.342695;Name=MILORD.74.342384.342695;bounded_by_ta=TRUE;common_boundary=Both;end=342695;ies_id=IESPGM.PTET51.1.74.328424;ies_left_dist=0;ies_min_dist=0;ies_right_dist=0;junction_seq=ttgcttttttaatatTAggattttaaattgag;read_names=J00121:27:H3GGKBBXX:5:1111:12601:46188,J00121:27:H3GGKBBXX:5:1122:20699:12990,J00121:27:H3GGKBBXX:5:2102:19999:48139,J00121:27:H3GGKBBXX:5:2207:27712:2352,J00121:27:H3GGKBBXX:5:1102:24860:9262,J00121:27:H3GGKBBXX:5:2211:11698:8435,J00121:27:H3GGKBBXX:5:2213:7994:43480,J00121:27:H3GGKBBXX:5:1212:18193:12234,J00121:27:H3GGKBBXX:5:1202:8501:44535,J00121:27:H3GGKBBXX:5:2125:31040:31048,J00121:27:H3GGKBBXX:5:2227:13768:3196,J00121:27:H3GGKBBXX:5:2220:25712:6062,J00121:27:H3GGKBBXX:5:2225:10815:35848;sequence=TACGGATGCTTTGAATGGATTTTTAGGTTTCTTCTAAAAGTTAAGCTATTTTACAAAAATTATATTCAAAATAATAAAAGGTTAATTTTTTATGCCATTATGCTATTTCATTTACACCCATCCTTTTTGGACGGATGTAAATAAATATAAATAAATTTCATTATTTTATTTATAGAAATATCATTAGAATTAAAACTTTGATTTTGAAATTCATGAAATCTTTTTTAGGAATATTGAAAAATGGTAAATTTATAACTTTAAGAGAATTATTGTATTTTTACCGATTTTATCAAAATTTTCATGAATCACCCA;start=342384;subtype=IES;support_ref=0;support_variant=13;type=IES;
scaffold51_74_with_IES	MILORD	internal_eliminated_sequence	343709	343750	.	.	.	ID=MILORD.74.343709.343750;Name=MILORD.74.343709.343750;bounded_by_ta=TRUE;common_boundary=None;end=343750;ies_id=IESPGM.PTET51.1.74.328424;ies_left_dist=-1325;ies_min_dist=1055;ies_right_dist=-1055;junction_seq=ctcgaaaaacataatTAatcattttaaaacaa;read_names=J00121:27:H3GGKBBXX:5:2203:8765:7222,J00121:27:H3GGKBBXX:5:2104:21369:39787,J00121:27:H3GGKBBXX:5:2208:7283:37572,J00121:27:H3GGKBBXX:5:1116:7760:38855;sequence=TATAGTGAAATTAATTTTACTTTTATTTTCAGATTCAAGCTA;start=343709;subtype=MAC;support_ref=134;support_variant=4;type=CRYPTIC;
scaffold51_74_with_IES	MILORD	internal_eliminated_sequence	343709	343784	.	.	.	ID=MILORD.74.343709.343784;Name=MILORD.74.343709.343784;bounded_by_ta=TRUE;common_boundary=None;end=343784;ies_id=IESPGM.PTET51.1.74.328424;ies_left_dist=-1325;ies_min_dist=1089;ies_right_dist=-1089;junction_seq=ctcgaaaaacataatTAttcaagttcgattaa;read_names=J00121:27:H3GGKBBXX:5:2110:23926:5956,J00121:27:H3GGKBBXX:5:1215:20821:10669,J00121:27:H3GGKBBXX:5:1215:21207:10704;sequence=TATAGTGAAATTAATTTTACTTTTATTTTCAGATTCAAGCTATAATCATTTTAAAACAAGACATATATTTAGATAA;start=343709;subtype=MAC;support_ref=134;support_variant=3;type=CRYPTIC;
scaffold51_74_with_IES	MILORD	internal_eliminated_sequence	346296	346423	.	.	.	ID=MILORD.74.346296.346423;Name=MILORD.74.346296.346423;bounded_by_ta=TRUE;common_boundary=None;end=346423;ies_id=IESPGM.PTET51.1.74.334111;ies_left_dist=2087;ies_min_dist=1987;ies_right_dist=1987;junction_seq=agtaatgtaattataTAtcttttttaattgat;read_names=J00121:27:H3GGKBBXX:5:1123:10439:43040;sequence=TAGGTCTACCCTACAAAATAATACCTCTAAATATTCTTCTTCAATTAAATACAATTTGGAATATAATGAAATATCATTAAATTTTAATCATTTTTAATACGTTTATGAAAGTAATTAAAATATGACTG;start=346296;subtype=MAC;support_ref=101;support_variant=1;type=CRYPTIC;
scaffold51_74_with_IES	MILORD	internal_eliminated_sequence	347822	348459	.	.	.	ID=MILORD.74.347822.348459;Name=MILORD.74.347822.348459;bounded_by_ta=TRUE;common_boundary=None;end=348459;ies_id=IESPGM.PTET51.1.74.334111;ies_left_dist=561;ies_min_dist=49;ies_right_dist=-49;junction_seq=aagaatacaatatttTAaatataaaaatatat;read_names=J00121:27:H3GGKBBXX:5:1228:31182:3618;sequence=TATTGCTATATGTTTTAAATAAATTTATAAATCATTCTTTTTAACAACATTAGAAAAATTTATAACTGAATTATAAATTTTCTTTGCTCTGTAAAAAGCTAATTTGGTTTGTTACGTATTAAAAATAATTGAAATATTTAACTAAACTATATGTAGTTCCAATATTTATCCAAACATCAACAGAACTACTTGTAAAGTCAACTCCTAATTACCAACTAGGCTTGAGAAATAAATAAATAAATCAAAGTATTCCTGGACAAATGAAACAATACGAGTTTTGTGAAAAATTTTTTTGTACATTTTATGAATATGTGTAAAAAATAATTTTTATCATAATCAGGTTCTTTACATAGCATCTTTGTTATCAAAGGTTTTGATTAGAGGTTTTTCAGTCCTTGCTCTAACCTATTTTTCATCTACAGCTTTATTAGTTATTTGACATTTAATAGTTTTTGATTACATTTAGGTTTAGATGATTAAGTTCTTCCATCTCATACCTTTTAATATAAATACAAAACATTTTACAAGACTAAATTGAATTTAAAATATTCTATAATAAATTATAGGGGGATACTGATGATATTATCTATATATAATTTATCAATAAATTTTAGAATAATTAGGAATTTTAACGATAA;start=347822;subtype=EXTERNAL;support_ref=128;support_variant=1;type=ALTERNATIVE;
scaffold51_74_with_IES	MILORD	internal_eliminated_sequence	348323	348456	.	.	.	ID=MILORD.74.348323.348456;Name=MILORD.74.348323.348456;bounded_by_ta=TRUE;common_boundary=None;end=348456;ies_id=IESPGM.PTET51.1.74.334111;ies_left_dist=60;ies_min_dist=46;ies_right_dist=-46;junction_seq=ccatctcatacctttTAataaatataaaaata;read_names=J00121:27:H3GGKBBXX:5:2209:17168:9965,J00121:27:H3GGKBBXX:5:1116:17249:41124,J00121:27:H3GGKBBXX:5:2209:32370:44992;sequence=TAATATAAATACAAAACATTTTACAAGACTAAATTGAATTTAAAATATTCTATAATAAATTATAGGGGGATACTGATGATATTATCTATATATAATTTATCAATAAATTTTAGAATAATTAGGAATTTTAACGA;start=348323;subtype=EXTERNAL;support_ref=106;support_variant=3;type=ALTERNATIVE;
scaffold51_74_with_IES	MILORD	internal_eliminated_sequence	348383	348410	.	.	.	ID=MILORD.74.348383.348410;Name=MILORD.74.348383.348410;bounded_by_ta=TRUE;common_boundary=Both;end=348410;ies_id=IESPGM.PTET51.1.74.334111;ies_left_dist=0;ies_min_dist=0;ies_right_dist=0;junction_seq=tattctataataaatTAtataatttatcaata;read_names=J00121:27:H3GGKBBXX:5:2111:28605:12198,J00121:27:H3GGKBBXX:5:1227:4868:23645,J00121:27:H3GGKBBXX:5:1207:15798:9139,J00121:27:H3GGKBBXX:5:1214:25855:29061,J00121:27:H3GGKBBXX:5:1219:15158:44675,J00121:27:H3GGKBBXX:5:1127:9100:10335,J00121:27:H3GGKBBXX:5:2113:12804:2756,J00121:27:H3GGKBBXX:5:1208:29295:8295,J00121:27:H3GGKBBXX:5:2126:12398:11688,J00121:27:H3GGKBBXX:5:2126:15483:44851,J00121:27:H3GGKBBXX:5:1103:16417:35813,J00121:27:H3GGKBBXX:5:1220:22597:31998,J00121:27:H3GGKBBXX:5:1202:19350:10686,J00121:27:H3GGKBBXX:5:2206:19157:31277,J00121:27:H3GGKBBXX:5:2115:17543:31224,J00121:27:H3GGKBBXX:5:1123:29457:21096,J00121:27:H3GGKBBXX:5:2118:23470:23171,J00121:27:H3GGKBBXX:5:2118:16731:18423,J00121:27:H3GGKBBXX:5:2222:22729:35110,J00121:27:H3GGKBBXX:5:1108:14012:4251,J00121:27:H3GGKBBXX:5:2208:28767:37167,J00121:27:H3GGKBBXX:5:2225:30279:46750,J00121:27:H3GGKBBXX:5:2208:20385:9948,J00121:27:H3GGKBBXX:5:1216:25560:4884,J00121:27:H3GGKBBXX:5:2223:9790:21588,J00121:27:H3GGKBBXX:5:1228:21054:5868,J00121:27:H3GGKBBXX:5:2214:20354:24876,J00121:27:H3GGKBBXX:5:1115:21866:24612,J00121:27:H3GGKBBXX:5:2223:26260:17632,J00121:27:H3GGKBBXX:5:1125:8674:33897;sequence=TATAGGGGGATACTGATGATATTATCTA;start=348383;subtype=IES;support_ref=15;support_variant=30;type=IES;
scaffold51_74_with_IES	MILORD	internal_eliminated_sequence	348383	348408	.	.	.	ID=MILORD.74.348383.348408;Name=MILORD.74.348383.348408;bounded_by_ta=TRUE;common_boundary=LEFT;end=348408;ies_id=IESPGM.PTET51.1.74.334111;ies_left_dist=0;ies_min_dist=0;ies_right_dist=2;junction_seq=tattctataataaatTAtatataatttatcaa;read_names=J00121:27:H3GGKBBXX:5:2222:13768:24542,J00121:27:H3GGKBBXX:5:2119:23104:47049;sequence=TATAGGGGGATACTGATGATATTATC;start=348383;subtype=PARTIAL_INTERNAL;support_ref=10;support_variant=2;type=ALTERNATIVE;
scaffold51_74_with_IES	MILORD	internal_eliminated_sequence	348877	348951	.	.	.	ID=MILORD.74.348877.348951;Name=MILORD.74.348877.348951;bounded_by_ta=TRUE;common_boundary=Both;end=348951;ies_id=IESPGM.PTET51.1.74.334577;ies_left_dist=0;ies_min_dist=0;ies_right_dist=0;junction_seq=gcgcaatctatatgtTAtctaaaagctaataa;read_names=J00121:27:H3GGKBBXX:5:1125:21562:29747,J00121:27:H3GGKBBXX:5:1109:22343:9403,J00121:27:H3GGKBBXX:5:1202:7070:36675,J00121:27:H3GGKBBXX:5:1105:10429:19988,J00121:27:H3GGKBBXX:5:2102:9719:3705,J00121:27:H3GGKBBXX:5:2215:21968:47225,J00121:27:H3GGKBBXX:5:2107:9962:3178,J00121:27:H3GGKBBXX:5:2108:17086:27725,J00121:27:H3GGKBBXX:5:1125:13535:28780,J00121:27:H3GGKBBXX:5:1121:17117:14801,J00121:27:H3GGKBBXX:5:1115:12682:8699,J00121:27:H3GGKBBXX:5:2124:32370:27443,J00121:27:H3GGKBBXX:5:1112:8197:32226,J00121:27:H3GGKBBXX:5:2120:18690:28252,J00121:27:H3GGKBBXX:5:1207:7476:24612,J00121:27:H3GGKBBXX:5:1122:13535:25369,J00121:27:H3GGKBBXX:5:1224:28452:42038,J00121:27:H3GGKBBXX:5:1210:23520:23399,J00121:27:H3GGKBBXX:5:2118:27214:28076,J00121:27:H3GGKBBXX:5:2221:7547:13974,J00121:27:H3GGKBBXX:5:1204:25489:9930,J00121:27:H3GGKBBXX:5:2111:16569:31540,J00121:27:H3GGKBBXX:5:2118:2930:36816,J00121:27:H3GGKBBXX:5:1212:8014:34477,J00121:27:H3GGKBBXX:5:1227:17797:18019,J00121:27:H3GGKBBXX:5:1115:22232:43673,J00121:27:H3GGKBBXX:5:1211:13352:25580,J00121:27:H3GGKBBXX:5:1105:13778:11970,J00121:27:H3GGKBBXX:5:2202:25915:3213,J00121:27:H3GGKBBXX:5:1211:9496:41862,J00121:27:H3GGKBBXX:5:1222:5771:15821,J00121:27:H3GGKBBXX:5:2104:28483:17298,J00121:27:H3GGKBBXX:5:1101:12713:23557,J00121:27:H3GGKBBXX:5:1217:27762:21043,J00121:27:H3GGKBBXX:5:2112:3285:22907,J00121:27:H3GGKBBXX:5:2204:28595:30960,J00121:27:H3GGKBBXX:5:2216:19147:8119,J00121:27:H3GGKBBXX:5:2118:19948:39576,J00121:27:H3GGKBBXX:5:1119:14742:4884,J00121:27:H3GGKBBXX:5:2205:15047:8998,J00121:27:H3GGKBBXX:5:1112:28239:24190,J00121:27:H3GGKBBXX:5:1119:17746:47542,J00121:27:H3GGKBBXX:5:1211:11718:12902,J00121:27:H3GGKBBXX:5:1110:12692:4532,J00121:27:H3GGKBBXX:5:1110:5741:27232,J00121:27:H3GGKBBXX:5:1101:2351:29976,J00121:27:H3GGKBBXX:5:1128:14103:17491,J00121:27:H3GGKBBXX:5:2110:8937:33088,J00121:27:H3GGKBBXX:5:2201:31395:48931,J00121:27:H3GGKBBXX:5:1217:22364:47805,J00121:27:H3GGKBBXX:5:2218:14326:39295,J00121:27:H3GGKBBXX:5:1115:27630:1156,J00121:27:H3GGKBBXX:5:2106:9891:20674,J00121:27:H3GGKBBXX:5:2113:12094:36868,J00121:27:H3GGKBBXX:5:1110:24809:15645,J00121:27:H3GGKBBXX:5:1210:29508:20093,J00121:27:H3GGKBBXX:5:2215:10967:42759,J00121:27:H3GGKBBXX:5:2220:20618:17772,J00121:27:H3GGKBBXX:5:2221:3863:38222,J00121:27:H3GGKBBXX:5:1113:29011:11882,J00121:27:H3GGKBBXX:5:2211:13017:44025,J00121:27:H3GGKBBXX:5:2219:26880:30415,J00121:27:H3GGKBBXX:5:2228:7831:17491;sequence=TACAGATGAATTATTTTGATGAATTAATACAATTATACTAATAAGAATTTCAGATTAATAACTTATCGTTAATTG;start=348877;subtype=IES;support_ref=2;support_variant=63;type=IES;
scaffold51_74_with_IES	MILORD	internal_eliminated_sequence	349990	350065	.	.	.	ID=MILORD.74.349990.350065;Name=MILORD.74.349990.350065;bounded_by_ta=TRUE;common_boundary=Both;end=350065;ies_id=IESPGM.PTET51.1.74.335615;ies_left_dist=0;ies_min_dist=0;ies_right_dist=0;junction_seq=ccatcaacgttgaatTAatgcatctatcaata;read_names=J00121:27:H3GGKBBXX:5:2221:24312:7679,J00121:27:H3GGKBBXX:5:1224:22110:42653,J00121:27:H3GGKBBXX:5:1119:29995:37114,J00121:27:H3GGKBBXX:5:2121:25388:19918,J00121:27:H3GGKBBXX:5:1109:27255:8770,J00121:27:H3GGKBBXX:5:1123:28148:15135,J00121:27:H3GGKBBXX:5:1202:29132:17790,J00121:27:H3GGKBBXX:5:1119:10693:22485,J00121:27:H3GGKBBXX:5:1221:13616:9192,J00121:27:H3GGKBBXX:5:2222:8806:26283,J00121:27:H3GGKBBXX:5:1107:24038:30591,J00121:27:H3GGKBBXX:5:2214:19867:22063,J00121:27:H3GGKBBXX:5:2207:30066:47964,J00121:27:H3GGKBBXX:5:1206:13017:6923,J00121:27:H3GGKBBXX:5:1113:17685:18951,J00121:27:H3GGKBBXX:5:1106:15229:11601,J00121:27:H3GGKBBXX:5:2113:25012:23135,J00121:27:H3GGKBBXX:5:2120:27630:6044,J00121:27:H3GGKBBXX:5:2117:23825:23083,J00121:27:H3GGKBBXX:5:2223:23429:28903,J00121:27:H3GGKBBXX:5:2121:17005:37396,J00121:27:H3GGKBBXX:5:2211:21420:48878,J00121:27:H3GGKBBXX:5:2221:23571:43427,J00121:27:H3GGKBBXX:5:1205:7557:6994,J00121:27:H3GGKBBXX:5:2121:25733:11196,J00121:27:H3GGKBBXX:5:2213:3742:16418,J00121:27:H3GGKBBXX:5:1224:8501:5183,J00121:27:H3GGKBBXX:5:1222:14306:9192,J00121:27:H3GGKBBXX:5:2119:8268:15188,J00121:27:H3GGKBBXX:5:1227:26697:3969,J00121:27:H3GGKBBXX:5:2116:24211:14572,J00121:27:H3GGKBBXX:5:2214:9283:15293,J00121:27:H3GGKBBXX:5:1225:24068:17948,J00121:27:H3GGKBBXX:5:1114:2635:15909,J00121:27:H3GGKBBXX:5:2212:10602:41915,J00121:27:H3GGKBBXX:5:1126:11008:17509,J00121:27:H3GGKBBXX:5:1115:9272:4655,J00121:27:H3GGKBBXX:5:2206:23125:5517,J00121:27:H3GGKBBXX:5:1121:16762:27901,J00121:27:H3GGKBBXX:5:1113:17645:18599,J00121:27:H3GGKBBXX:5:2206:17381:16805,J00121:27:H3GGKBBXX:5:2106:30249:29923,J00121:27:H3GGKBBXX:5:1124:28726:27461,J00121:27:H3GGKBBXX:5:1126:28706:19302,J00121:27:H3GGKBBXX:5:1115:15574:47893,J00121:27:H3GGKBBXX:5:1218:4066:8717,J00121:27:H3GGKBBXX:5:2205:23916:4673;sequence=TAAGGTTAAATTAATAAACTTTTGAGATCATTTATATATAATTAGAAACCCTTAATTAATCTATTAACCTAGACTG;start=349990;subtype=IES;support_ref=4;support_variant=47;type=IES;
scaffold51_74_with_IES	MILORD	internal_eliminated_sequence	350590	350839	.	.	.	ID=MILORD.74.350590.350839;Name=MILORD.74.350590.350839;bounded_by_ta=TRUE;common_boundary=Both;end=350839;ies_id=IESPGM.PTET51.1.74.336139;ies_left_dist=0;ies_min_dist=0;ies_right_dist=0;junction_seq=aatcaatgcgtctggTAcaatttttttaacaa;read_names=J00121:27:H3GGKBBXX:5:2125:31030:45238,J00121:27:H3GGKBBXX:5:2213:23307:2668,J00121:27:H3GGKBBXX:5:1113:16944:20340,J00121:27:H3GGKBBXX:5:1222:7507:25720,J00121:27:H3GGKBBXX:5:2102:20649:24577,J00121:27:H3GGKBBXX:5:1107:18680:37730,J00121:27:H3GGKBBXX:5:1101:31020:21236,J00121:27:H3GGKBBXX:5:1216:13291:43620,J00121:27:H3GGKBBXX:5:1207:7172:4602,J00121:27:H3GGKBBXX:5:1108:21227:5358,J00121:27:H3GGKBBXX:5:2208:19898:18212,J00121:27:H3GGKBBXX:5:1112:19035:40526,J00121:27:H3GGKBBXX:5:1214:28057:24894,J00121:27:H3GGKBBXX:5:2203:4188:11354,J00121:27:H3GGKBBXX:5:2224:28838:34653,J00121:27:H3GGKBBXX:5:1114:11363:43374,J00121:27:H3GGKBBXX:5:1122:31507:9913,J00121:27:H3GGKBBXX:5:2124:22841:9631,J00121:27:H3GGKBBXX:5:2111:16325:22678,J00121:27:H3GGKBBXX:5:1128:13159:19337;sequence=TATTATCAATAAAAAAAAAGTTTTTATGATTTTTCAGCATTCAATTACAAAGCTATACCTAATTTGGTTGAAAAATAAGATTAATCAACAATTTTGAAGTGTTATAATTGAAAGATAAATCTCATATTTTCTTTATTTTTTTAATTAGGTTAATATTATCATCTTAATTTAGATTTTAGCAAGCTACTCTTTTTCCACTTACCAATATATCTACCATATTTATAATCACTTTTATTTTTAATGAAGACAA;start=350590;subtype=IES;support_ref=2;support_variant=20;type=IES;
scaffold51_74_with_IES	MILORD	internal_eliminated_sequence	351094	351120	.	.	.	ID=MILORD.74.351094.351120;Name=MILORD.74.351094.351120;bounded_by_ta=TRUE;common_boundary=Both;end=351120;ies_id=IESPGM.PTET51.1.74.336393;ies_left_dist=0;ies_min_dist=0;ies_right_dist=0;junction_seq=tggtgtaaattgtagTAttactctaaaaattg;read_names=J00121:27:H3GGKBBXX:5:2220:13687:11776,J00121:27:H3GGKBBXX:5:1113:7638:8611,J00121:27:H3GGKBBXX:5:2213:13230:43339,J00121:27:H3GGKBBXX:5:1214:8806:47489,J00121:27:H3GGKBBXX:5:2117:6390:19777,J00121:27:H3GGKBBXX:5:1203:26666:2615,J00121:27:H3GGKBBXX:5:1226:19461:31804,J00121:27:H3GGKBBXX:5:2102:23470:30521,J00121:27:H3GGKBBXX:5:1213:24789:23346,J00121:27:H3GGKBBXX:5:2226:27762:17456,J00121:27:H3GGKBBXX:5:1220:4848:8594,J00121:27:H3GGKBBXX:5:1121:2970:39312,J00121:27:H3GGKBBXX:5:2220:29396:46135,J00121:27:H3GGKBBXX:5:1102:22120:9508,J00121:27:H3GGKBBXX:5:2216:6644:8752,J00121:27:H3GGKBBXX:5:2225:22800:29079,J00121:27:H3GGKBBXX:5:2219:27204:1789,J00121:27:H3GGKBBXX:5:1125:5487:44060,J00121:27:H3GGKBBXX:5:1213:18538:31083,J00121:27:H3GGKBBXX:5:1120:18802:43181,J00121:27:H3GGKBBXX:5:2209:14133:28446,J00121:27:H3GGKBBXX:5:2108:17574:20726,J00121:27:H3GGKBBXX:5:2209:9100:34319,J00121:27:H3GGKBBXX:5:2124:30117:8945,J00121:27:H3GGKBBXX:5:2228:12621:32683,J00121:27:H3GGKBBXX:5:1111:20517:30433,J00121:27:H3GGKBBXX:5:1218:6705:16067,J00121:27:H3GGKBBXX:5:2109:8044:40438,J00121:27:H3GGKBBXX:5:1207:14681:5974,J00121:27:H3GGKBBXX:5:1110:18781:35444,J00121:27:H3GGKBBXX:5:1118:7933:19390,J00121:27:H3GGKBBXX:5:1115:20466:16770,J00121:27:H3GGKBBXX:5:2214:29122:35743,J00121:27:H3GGKBBXX:5:2120:7912:24806,J00121:27:H3GGKBBXX:5:1224:11332:29008,J00121:27:H3GGKBBXX:5:2213:26291:27391,J00121:27:H3GGKBBXX:5:2226:29102:4163,J00121:27:H3GGKBBXX:5:2109:21207:1525,J00121:27:H3GGKBBXX:5:1213:22516:24612,J00121:27:H3GGKBBXX:5:2115:8085:25421,J00121:27:H3GGKBBXX:5:1110:23977:4075,J00121:27:H3GGKBBXX:5:1213:16518:8664;sequence=TATAGTTTAATTTAGATTGTCTAACCA;start=351094;subtype=IES;support_ref=0;support_variant=42;type=IES;
```
