## Supplementary material for "RNA-mediated nucleosome depletion is required for elimination of transposon-derived DNA": MILORD.gff3 (part 90 of 106)

```
scaffold51_74_with_IES	MILORD	internal_eliminated_sequence	353918	355442	.	.	.	ID=MILORD.74.353918.355442;Name=MILORD.74.353918.355442;bounded_by_ta=TRUE;common_boundary=None;end=355442;ies_id=IESPGM.PTET51.1.74.340105;ies_left_dist=915;ies_min_dist=2;ies_right_dist=2;junction_seq=ctgaaatcagtagtgTAtattaacttctggct;read_names=J00121:27:H3GGKBBXX:5:2220:5781:44113;sequence=TATAATCTTGGAGAAACAGAGTAAGTCGTTAAATAATTTCCACTTAACTTTTCTTACAATCTACTATTAATAATAAATTCAAACAATAAGTATTGTATATAAAAACTTTCTCAAATTATATTATAAAAATCTAAATTTCTAGAGTACCTGGTTATTTCCTTTTTAAGAGTTTCAAAATCCATAGTTGATAGCGATAGGGAAGAGCCTGCTAGTTTCTATGAGGGCATTAAAATTCTTAAATACAGAAACAGATGCATAATTTTTTTTTTAGAATATATATAGCAATCATAAACAATCAGACGTTTGGCAACAAATTATTAAGATTTATCAAAGAGTCTCTCATAATTGATGATTAAATGAAGATAATTTTATAATTTCATATTAATATTATTTGGAGAAAAGCGATTTACTCCACTTAATTTAGCAAGTAATTAGAGAACATGACTTCTACCTAATATTTTTACAGAGAACGATATCATTTAATAGGAAAGTCCTCAAATTACCTATTCCATATCCTTTTGATAGCAATTGATTAAGCATAATCATGAAATTTATTTAGAAAACTAATTAATTTATAATTATTATGGCATTTGTTGCTCCCATTTTATCCAAATCATAGATCAATATTAAGTGAATATCTTATAAAAGCTATATATTCCAAATTAATTATATGTTCCAGATAAAAGCTGTTTACACTCCTAAGCATTCTAATTAAAATCAATCAATTTTGTTATTGCCAACAATTACATGATCTTTCGAGAAATGCCCAAATATTTAATGAATATCTTTTTGATGTCAATATCATTCTCAATCAATCAATAGAATGTATCCCCTCCTATAGAAATTAAGAACATGTCATATCTGATAGTCTAATAAATGAAGTCTTGAATTTTTTGTATCTGAATAACTCCTTACTATAGCGTTGACATAGAATATTTTCTTTTTAGAGATAGAATGAAAACCTTAATTATTATAATAAACAGATAGAGCTAAAATATTATAGTATTATTTTTTTTAAATAAGCAGAAATAATTCATTATATCATCCATGTAAAAGAGATGACATTTAGAAACTAATGACCATTATTCCATTTAGGTATGAAAATAATTATGGCGAACTCTTCATTTTTTCGATCTATAAAATTAAATATAGAGATCAATGTTTCCTCTGGCTGAAAGGTTCCTCCCTTTTATCTTCAGATAACAAAATTTAGGAATTAATTAGATGCATATATATAAACAGTAGATTCCACATCATTTAGGTAATAATCATGTTACATGAATGATGACTTAATCCTAAATTAATTCTTGTGAAAATATTATATGCAGATGTTTGGACCTAGTATTCCCTCCCCTGGAAGCCATCAAATTTGCCATTTATTAAATTAATTAAAAATAACATTATATTATAATTAAATTTTATGATAATTAAATAATCCCTCTTTTGATCATCTAATATAACTTAAACCACTAGTATAATTATTAAATTTATTAATACCATTCTCCAAAATTATTTGTGCAGAAAC;start=353918;subtype=OVERLAPPING;support_ref=128;support_variant=1;type=ALTERNATIVE;
scaffold51_74_with_IES	MILORD	internal_eliminated_sequence	354833	355444	.	.	.	ID=MILORD.74.354833.355444;Name=MILORD.74.354833.355444;bounded_by_ta=TRUE;common_boundary=Both;end=355444;ies_id=IESPGM.PTET51.1.74.340105;ies_left_dist=0;ies_min_dist=0;ies_right_dist=0;junction_seq=tgaataactccttacTAttaacttctggcttt;read_names=J00121:27:H3GGKBBXX:5:2121:16538:4092,J00121:27:H3GGKBBXX:5:1121:22688:31558,J00121:27:H3GGKBBXX:5:2204:30584:43304,J00121:27:H3GGKBBXX:5:2114:19979:2914,J00121:27:H3GGKBBXX:5:2107:31304:14977,J00121:27:H3GGKBBXX:5:1107:30492:48948,J00121:27:H3GGKBBXX:5:2115:6593:2650,J00121:27:H3GGKBBXX:5:1113:27732:4954,J00121:27:H3GGKBBXX:5:1225:13961:17386,J00121:27:H3GGKBBXX:5:2223:18883:7275,J00121:27:H3GGKBBXX:5:1101:10287:28463,J00121:27:H3GGKBBXX:5:1105:27641:45449,J00121:27:H3GGKBBXX:5:2207:14702:42302,J00121:27:H3GGKBBXX:5:1125:5619:13095,J00121:27:H3GGKBBXX:5:1227:13382:8857,J00121:27:H3GGKBBXX:5:1222:24728:31611,J00121:27:H3GGKBBXX:5:1111:9770:13359,J00121:27:H3GGKBBXX:5:2214:5183:39348,J00121:27:H3GGKBBXX:5:1224:10703:9209;sequence=TATAGCGTTGACATAGAATATTTTCTTTTTAGAGATAGAATGAAAACCTTAATTATTATAATAAACAGATAGAGCTAAAATATTATAGTATTATTTTTTTTAAATAAGCAGAAATAATTCATTATATCATCCATGTAAAAGAGATGACATTTAGAAACTAATGACCATTATTCCATTTAGGTATGAAAATAATTATGGCGAACTCTTCATTTTTTCGATCTATAAAATTAAATATAGAGATCAATGTTTCCTCTGGCTGAAAGGTTCCTCCCTTTTATCTTCAGATAACAAAATTTAGGAATTAATTAGATGCATATATATAAACAGTAGATTCCACATCATTTAGGTAATAATCATGTTACATGAATGATGACTTAATCCTAAATTAATTCTTGTGAAAATATTATATGCAGATGTTTGGACCTAGTATTCCCTCCCCTGGAAGCCATCAAATTTGCCATTTATTAAATTAATTAAAAATAACATTATATTATAATTAAATTTTATGATAATTAAATAATCCCTCTTTTGATCATCTAATATAACTTAAACCACTAGTATAATTATTAAATTTATTAATACCATTCTCCAAAATTATTTGTGCAGAAACTA;start=354833;subtype=IES;support_ref=2;support_variant=19;type=IES;
scaffold51_74_with_IES	MILORD	internal_eliminated_sequence	354833	355442	.	.	.	ID=MILORD.74.354833.355442;Name=MILORD.74.354833.355442;bounded_by_ta=TRUE;common_boundary=LEFT;end=355442;ies_id=IESPGM.PTET51.1.74.340105;ies_left_dist=0;ies_min_dist=0;ies_right_dist=2;junction_seq=tgaataactccttacTAtattaacttctggct;read_names=J00121:27:H3GGKBBXX:5:2211:6837:1525,J00121:27:H3GGKBBXX:5:1128:13819:5007,J00121:27:H3GGKBBXX:5:1128:13555:5112;sequence=TATAGCGTTGACATAGAATATTTTCTTTTTAGAGATAGAATGAAAACCTTAATTATTATAATAAACAGATAGAGCTAAAATATTATAGTATTATTTTTTTTAAATAAGCAGAAATAATTCATTATATCATCCATGTAAAAGAGATGACATTTAGAAACTAATGACCATTATTCCATTTAGGTATGAAAATAATTATGGCGAACTCTTCATTTTTTCGATCTATAAAATTAAATATAGAGATCAATGTTTCCTCTGGCTGAAAGGTTCCTCCCTTTTATCTTCAGATAACAAAATTTAGGAATTAATTAGATGCATATATATAAACAGTAGATTCCACATCATTTAGGTAATAATCATGTTACATGAATGATGACTTAATCCTAAATTAATTCTTGTGAAAATATTATATGCAGATGTTTGGACCTAGTATTCCCTCCCCTGGAAGCCATCAAATTTGCCATTTATTAAATTAATTAAAAATAACATTATATTATAATTAAATTTTATGATAATTAAATAATCCCTCTTTTGATCATCTAATATAACTTAAACCACTAGTATAATTATTAAATTTATTAATACCATTCTCCAAAATTATTTGTGCAGAAAC;start=354833;subtype=PARTIAL_INTERNAL;support_ref=2;support_variant=3;type=ALTERNATIVE;
scaffold51_74_with_IES	MILORD	internal_eliminated_sequence	354833	355054	.	.	.	ID=MILORD.74.354833.355054;Name=MILORD.74.354833.355054;bounded_by_ta=TRUE;common_boundary=LEFT;end=355054;ies_id=IESPGM.PTET51.1.74.340105;ies_left_dist=0;ies_min_dist=0;ies_right_dist=390;junction_seq=tgaataactccttacTAaaattaaatatagag;read_names=J00121:27:H3GGKBBXX:5:1212:29762:16032;sequence=TATAGCGTTGACATAGAATATTTTCTTTTTAGAGATAGAATGAAAACCTTAATTATTATAATAAACAGATAGAGCTAAAATATTATAGTATTATTTTTTTTAAATAAGCAGAAATAATTCATTATATCATCCATGTAAAAGAGATGACATTTAGAAACTAATGACCATTATTCCATTTAGGTATGAAAATAATTATGGCGAACTCTTCATTTTTTCGATCTA;start=354833;subtype=PARTIAL_INTERNAL;support_ref=1;support_variant=1;type=ALTERNATIVE;
scaffold51_74_with_IES	MILORD	internal_eliminated_sequence	354955	355442	.	.	.	ID=MILORD.74.354955.355442;Name=MILORD.74.354955.355442;bounded_by_ta=TRUE;common_boundary=None;end=355442;ies_id=IESPGM.PTET51.1.74.340105;ies_left_dist=-122;ies_min_dist=2;ies_right_dist=2;junction_seq=gcagaaataattcatTAtattaacttctggct;read_names=J00121:27:H3GGKBBXX:5:2108:7466:44500;sequence=TATATCATCCATGTAAAAGAGATGACATTTAGAAACTAATGACCATTATTCCATTTAGGTATGAAAATAATTATGGCGAACTCTTCATTTTTTCGATCTATAAAATTAAATATAGAGATCAATGTTTCCTCTGGCTGAAAGGTTCCTCCCTTTTATCTTCAGATAACAAAATTTAGGAATTAATTAGATGCATATATATAAACAGTAGATTCCACATCATTTAGGTAATAATCATGTTACATGAATGATGACTTAATCCTAAATTAATTCTTGTGAAAATATTATATGCAGATGTTTGGACCTAGTATTCCCTCCCCTGGAAGCCATCAAATTTGCCATTTATTAAATTAATTAAAAATAACATTATATTATAATTAAATTTTATGATAATTAAATAATCCCTCTTTTGATCATCTAATATAACTTAAACCACTAGTATAATTATTAAATTTATTAATACCATTCTCCAAAATTATTTGTGCAGAAAC;start=354955;subtype=INTERNAL;support_ref=0;support_variant=1;type=ALTERNATIVE;
scaffold51_74_with_IES	MILORD	internal_eliminated_sequence	355670	355724	.	.	.	ID=MILORD.74.355670.355724;Name=MILORD.74.355670.355724;bounded_by_ta=TRUE;common_boundary=Both;end=355724;ies_id=IESPGM.PTET51.1.74.340330;ies_left_dist=0;ies_min_dist=0;ies_right_dist=0;junction_seq=tttgagatttacaagTAtctgccaagttagat;read_names=J00121:27:H3GGKBBXX:5:2211:20354:25439,J00121:27:H3GGKBBXX:5:2109:16112:13482,J00121:27:H3GGKBBXX:5:1119:2737:22731,J00121:27:H3GGKBBXX:5:2203:9171:33000,J00121:27:H3GGKBBXX:5:2202:11688:16506,J00121:27:H3GGKBBXX:5:2209:4574:15645,J00121:27:H3GGKBBXX:5:1120:14377:6361,J00121:27:H3GGKBBXX:5:2227:30147:3793,J00121:27:H3GGKBBXX:5:2208:15209:6466,J00121:27:H3GGKBBXX:5:2126:24190:27901,J00121:27:H3GGKBBXX:5:1220:29386:7504;sequence=TACACTAGACATGAACTATATTATGATATATTTAAATATTAAGCAACATTAAGTG;start=355670;subtype=IES;support_ref=4;support_variant=11;type=IES;
scaffold51_74_with_IES	MILORD	internal_eliminated_sequence	356624	356679	.	.	.	ID=MILORD.74.356624.356679;Name=MILORD.74.356624.356679;bounded_by_ta=TRUE;common_boundary=Both;end=356679;ies_id=IESPGM.PTET51.1.74.341229;ies_left_dist=0;ies_min_dist=0;ies_right_dist=0;junction_seq=atcccatgatccagtTAtcaatattttcttct;read_names=J00121:27:H3GGKBBXX:5:1117:14204:20410,J00121:27:H3GGKBBXX:5:1227:25327:18476,J00121:27:H3GGKBBXX:5:2104:29092:13816,J00121:27:H3GGKBBXX:5:1213:22638:5868,J00121:27:H3GGKBBXX:5:2210:21044:39611,J00121:27:H3GGKBBXX:5:2118:32451:34020,J00121:27:H3GGKBBXX:5:1219:15534:11390,J00121:27:H3GGKBBXX:5:1221:27285:38117,J00121:27:H3GGKBBXX:5:1111:2290:7961,J00121:27:H3GGKBBXX:5:1220:23165:39594,J00121:27:H3GGKBBXX:5:2221:4787:4514,J00121:27:H3GGKBBXX:5:2102:30898:1543,J00121:27:H3GGKBBXX:5:1223:19553:18986,J00121:27:H3GGKBBXX:5:2227:19380:41897,J00121:27:H3GGKBBXX:5:1206:30249:15047,J00121:27:H3GGKBBXX:5:2202:22922:31716,J00121:27:H3GGKBBXX:5:1106:4290:47964,J00121:27:H3GGKBBXX:5:2205:18781:37097,J00121:27:H3GGKBBXX:5:1225:24160:17333,J00121:27:H3GGKBBXX:5:2206:10500:18318,J00121:27:H3GGKBBXX:5:1202:25246:12779,J00121:27:H3GGKBBXX:5:2214:11617:26934,J00121:27:H3GGKBBXX:5:2202:7192:12796,J00121:27:H3GGKBBXX:5:1128:10054:13570,J00121:27:H3GGKBBXX:5:1201:23876:24015,J00121:27:H3GGKBBXX:5:2212:23784:13728,J00121:27:H3GGKBBXX:5:2223:29234:38187,J00121:27:H3GGKBBXX:5:2201:8460:9543,J00121:27:H3GGKBBXX:5:1201:28757:42847,J00121:27:H3GGKBBXX:5:1216:11363:47489,J00121:27:H3GGKBBXX:5:1219:15524:11407,J00121:27:H3GGKBBXX:5:2104:22891:17737,J00121:27:H3GGKBBXX:5:1207:17442:15047,J00121:27:H3GGKBBXX:5:2119:27671:11425,J00121:27:H3GGKBBXX:5:1112:8877:35585,J00121:27:H3GGKBBXX:5:1126:16904:15451,J00121:27:H3GGKBBXX:5:1102:8866:10352,J00121:27:H3GGKBBXX:5:1226:24089:48614,J00121:27:H3GGKBBXX:5:1107:13981:29940,J00121:27:H3GGKBBXX:5:1212:9871:14308,J00121:27:H3GGKBBXX:5:1215:9364:32771,J00121:27:H3GGKBBXX:5:1121:22993:25896,J00121:27:H3GGKBBXX:5:1121:5244:6536,J00121:27:H3GGKBBXX:5:1205:11860:12937,J00121:27:H3GGKBBXX:5:2225:23074:23294,J00121:27:H3GGKBBXX:5:2203:10389:16717,J00121:27:H3GGKBBXX:5:1214:11901:34670,J00121:27:H3GGKBBXX:5:1116:21044:16049,J00121:27:H3GGKBBXX:5:1106:24931:6396,J00121:27:H3GGKBBXX:5:1210:6380:29606,J00121:27:H3GGKBBXX:5:2213:13748:13113,J00121:27:H3GGKBBXX:5:2118:27641:22766,J00121:27:H3GGKBBXX:5:2220:8907:47911,J00121:27:H3GGKBBXX:5:2213:24759:45942,J00121:27:H3GGKBBXX:5:2205:24688:23346,J00121:27:H3GGKBBXX:5:1209:22901:46592,J00121:27:H3GGKBBXX:5:1101:11982:5552,J00121:27:H3GGKBBXX:5:1221:14022:6976,J00121:27:H3GGKBBXX:5:1209:8440:36552,J00121:27:H3GGKBBXX:5:1123:12134:26037,J00121:27:H3GGKBBXX:5:2222:27874:15047,J00121:27:H3GGKBBXX:5:2218:5649:43462,J00121:27:H3GGKBBXX:5:1128:24759:20656,J00121:27:H3GGKBBXX:5:2124:10379:14449,J00121:27:H3GGKBBXX:5:1103:15828:20304,J00121:27:H3GGKBBXX:5:2101:27519:27127,J00121:27:H3GGKBBXX:5:2104:16305:34600,J00121:27:H3GGKBBXX:5:1108:22638:7169,J00121:27:H3GGKBBXX:5:1216:14712:43374,J00121:27:H3GGKBBXX:5:1114:24271:37079,J00121:27:H3GGKBBXX:5:2208:15382:26213,J00121:27:H3GGKBBXX:5:1206:10450:16858,J00121:27:H3GGKBBXX:5:2106:13859:22415;sequence=TACAGTTAGAGAAGGATTTCTTATTTTGAATATTATACTTTAATCACTAATTGCTG;start=356624;subtype=IES;support_ref=0;support_variant=73;type=IES;
scaffold51_74_with_IES	MILORD	internal_eliminated_sequence	356830	356885	.	.	.	ID=MILORD.74.356830.356885;Name=MILORD.74.356830.356885;bounded_by_ta=TRUE;common_boundary=Both;end=356885;ies_id=IESPGM.PTET51.1.74.341379;ies_left_dist=0;ies_min_dist=0;ies_right_dist=0;junction_seq=ttcatctggcttcaaTAcaactatcacactta;read_names=J00121:27:H3GGKBBXX:5:1105:15747:34829,J00121:27:H3GGKBBXX:5:2227:20750:30380,J00121:27:H3GGKBBXX:5:1228:12154:39963,J00121:27:H3GGKBBXX:5:2201:7040:33879,J00121:27:H3GGKBBXX:5:2208:13311:28534,J00121:27:H3GGKBBXX:5:2224:20699:13588,J00121:27:H3GGKBBXX:5:2209:23155:30011,J00121:27:H3GGKBBXX:5:2212:7415:7345,J00121:27:H3GGKBBXX:5:2228:5426:23839,J00121:27:H3GGKBBXX:5:2104:20476:38451,J00121:27:H3GGKBBXX:5:2215:12530:28094,J00121:27:H3GGKBBXX:5:1115:26108:43638,J00121:27:H3GGKBBXX:5:1116:15635:30345,J00121:27:H3GGKBBXX:5:2104:16589:44799,J00121:27:H3GGKBBXX:5:1124:16559:6906,J00121:27:H3GGKBBXX:5:1120:28057:38011,J00121:27:H3GGKBBXX:5:2121:25114:3231,J00121:27:H3GGKBBXX:5:2108:19015:3776,J00121:27:H3GGKBBXX:5:1208:17005:6906,J00121:27:H3GGKBBXX:5:2213:19299:42003,J00121:27:H3GGKBBXX:5:1127:15788:14150,J00121:27:H3GGKBBXX:5:1211:3457:45467,J00121:27:H3GGKBBXX:5:1223:12692:38363,J00121:27:H3GGKBBXX:5:2202:28290:41335,J00121:27:H3GGKBBXX:5:1112:9171:44605,J00121:27:H3GGKBBXX:5:2213:7953:4374,J00121:27:H3GGKBBXX:5:2205:28209:10422,J00121:27:H3GGKBBXX:5:1105:15493:32631,J00121:27:H3GGKBBXX:5:1204:17127:32894,J00121:27:H3GGKBBXX:5:1127:15524:13693,J00121:27:H3GGKBBXX:5:1210:24799:3741,J00121:27:H3GGKBBXX:5:2206:12652:8049,J00121:27:H3GGKBBXX:5:1210:27235:3705,J00121:27:H3GGKBBXX:5:2115:4685:39154,J00121:27:H3GGKBBXX:5:2209:17371:31875,J00121:27:H3GGKBBXX:5:1123:6573:1842,J00121:27:H3GGKBBXX:5:2111:13951:25492,J00121:27:H3GGKBBXX:5:1227:15432:14097;sequence=TACAACCAATTTACGTGGGCAATATCAAATTTAATTAAAAATAATGACTCAAATAG;start=356830;subtype=IES;support_ref=12;support_variant=38;type=IES;
scaffold51_74_with_IES	MILORD	internal_eliminated_sequence	357416	357443	.	.	.	ID=MILORD.74.357416.357443;Name=MILORD.74.357416.357443;bounded_by_ta=TRUE;common_boundary=Both;end=357443;ies_id=IESPGM.PTET51.1.74.341909;ies_left_dist=0;ies_min_dist=0;ies_right_dist=0;junction_seq=ggtcctctttatttgTAcccaaagattaaatc;read_names=J00121:27:H3GGKBBXX:5:1219:24221:26090,J00121:27:H3GGKBBXX:5:2108:30228:4813,J00121:27:H3GGKBBXX:5:1127:23693:40965,J00121:27:H3GGKBBXX:5:2108:14712:9825,J00121:27:H3GGKBBXX:5:1203:19278:26740,J00121:27:H3GGKBBXX:5:1206:28858:34266,J00121:27:H3GGKBBXX:5:2107:5172:13412,J00121:27:H3GGKBBXX:5:1227:24830:27602,J00121:27:H3GGKBBXX:5:1121:13585:7380,J00121:27:H3GGKBBXX:5:2115:28564:2246,J00121:27:H3GGKBBXX:5:2104:18538:19056,J00121:27:H3GGKBBXX:5:2107:12053:27092,J00121:27:H3GGKBBXX:5:2213:4107:9209,J00121:27:H3GGKBBXX:5:2201:9475:38662,J00121:27:H3GGKBBXX:5:1213:14397:32595,J00121:27:H3GGKBBXX:5:1115:17533:3776,J00121:27:H3GGKBBXX:5:2213:18812:39119,J00121:27:H3GGKBBXX:5:1113:23744:16366,J00121:27:H3GGKBBXX:5:1126:26413:28059,J00121:27:H3GGKBBXX:5:2123:20324:7486,J00121:27:H3GGKBBXX:5:1227:24911:27602,J00121:27:H3GGKBBXX:5:1222:26636:5376,J00121:27:H3GGKBBXX:5:1125:23033:39963,J00121:27:H3GGKBBXX:5:2205:29102:4338,J00121:27:H3GGKBBXX:5:2119:27681:10633,J00121:27:H3GGKBBXX:5:1221:17462:43568,J00121:27:H3GGKBBXX:5:2203:1722:8066,J00121:27:H3GGKBBXX:5:2116:3366:18159,J00121:27:H3GGKBBXX:5:1112:15026:34073,J00121:27:H3GGKBBXX:5:1126:3254:4110,J00121:27:H3GGKBBXX:5:1116:17218:1332,J00121:27:H3GGKBBXX:5:1109:12205:40578,J00121:27:H3GGKBBXX:5:2207:30381:48403,J00121:27:H3GGKBBXX:5:2221:29051:5939,J00121:27:H3GGKBBXX:5:1117:29528:44253;sequence=TACATTCAAAATATTATGAATTAATTTA;start=357416;subtype=IES;support_ref=0;support_variant=35;type=IES;
scaffold51_74_with_IES	MILORD	internal_eliminated_sequence	357554	357627	.	.	.	ID=MILORD.74.357554.357627;Name=MILORD.74.357554.357627;bounded_by_ta=TRUE;common_boundary=Both;end=357627;ies_id=IESPGM.PTET51.1.74.342019;ies_left_dist=0;ies_min_dist=0;ies_right_dist=0;junction_seq=actagcccatttaggTAatttaacatctccaa;read_names=J00121:27:H3GGKBBXX:5:1221:3204:36763,J00121:27:H3GGKBBXX:5:1122:19827:11618,J00121:27:H3GGKBBXX:5:2207:8663:35602,J00121:27:H3GGKBBXX:5:1103:15341:12181,J00121:27:H3GGKBBXX:5:2122:28889:25210,J00121:27:H3GGKBBXX:5:1218:19532:5552,J00121:27:H3GGKBBXX:5:1204:28260:11495,J00121:27:H3GGKBBXX:5:1123:21663:45150,J00121:27:H3GGKBBXX:5:1103:12723:40209,J00121:27:H3GGKBBXX:5:2215:16538:37712,J00121:27:H3GGKBBXX:5:2110:30259:30116,J00121:27:H3GGKBBXX:5:1114:24200:29219,J00121:27:H3GGKBBXX:5:1119:16011:3248,J00121:27:H3GGKBBXX:5:2103:19360:9895,J00121:27:H3GGKBBXX:5:2221:14083:24032,J00121:27:H3GGKBBXX:5:2217:16092:29448,J00121:27:H3GGKBBXX:5:2226:25175:42161,J00121:27:H3GGKBBXX:5:1119:6695:46012,J00121:27:H3GGKBBXX:5:1122:3752:22696,J00121:27:H3GGKBBXX:5:1116:14752:4655,J00121:27:H3GGKBBXX:5:2220:19573:11143,J00121:27:H3GGKBBXX:5:2221:21998:18898,J00121:27:H3GGKBBXX:5:1208:29975:10985,J00121:27:H3GGKBBXX:5:2209:6279:43849,J00121:27:H3GGKBBXX:5:1128:21927:43357,J00121:27:H3GGKBBXX:5:1113:20983:46293,J00121:27:H3GGKBBXX:5:1116:11434:46311,J00121:27:H3GGKBBXX:5:1213:20456:11442,J00121:27:H3GGKBBXX:5:1123:9567:32420,J00121:27:H3GGKBBXX:5:1210:3995:1314,J00121:27:H3GGKBBXX:5:1128:21623:23804,J00121:27:H3GGKBBXX:5:2108:19979:39242,J00121:27:H3GGKBBXX:5:1113:28270:30538;sequence=TATTAAGGAATATTTATTTATTTATTTATTTATTTATTTATATTAATAATTATATTTATAAATTAATTCATCAA;start=357554;subtype=IES;support_ref=0;support_variant=33;type=IES;
scaffold51_74_with_IES	MILORD	internal_eliminated_sequence	358440	358468	.	.	.	ID=MILORD.74.358440.358468;Name=MILORD.74.358440.358468;bounded_by_ta=TRUE;common_boundary=Both;end=358468;ies_id=IESPGM.PTET51.1.74.342831;ies_left_dist=0;ies_min_dist=0;ies_right_dist=0;junction_seq=atcttattggttatgTAcaaaatgcctaagat;read_names=J00121:27:H3GGKBBXX:5:2120:11799:2563,J00121:27:H3GGKBBXX:5:2116:24292:9860,J00121:27:H3GGKBBXX:5:2202:19329:45010,J00121:27:H3GGKBBXX:5:1110:11921:2633,J00121:27:H3GGKBBXX:5:1123:10754:45801,J00121:27:H3GGKBBXX:5:1205:25246:37185,J00121:27:H3GGKBBXX:5:2116:8014:46117,J00121:27:H3GGKBBXX:5:2104:8156:44429,J00121:27:H3GGKBBXX:5:2219:5690:25879,J00121:27:H3GGKBBXX:5:2107:26606:24384,J00121:27:H3GGKBBXX:5:2221:26636:15680,J00121:27:H3GGKBBXX:5:1114:4107:24472,J00121:27:H3GGKBBXX:5:1113:22090:43392,J00121:27:H3GGKBBXX:5:2101:30502:8664,J00121:27:H3GGKBBXX:5:1211:14336:28481,J00121:27:H3GGKBBXX:5:1101:19867:30327,J00121:27:H3GGKBBXX:5:1202:19238:39154,J00121:27:H3GGKBBXX:5:1116:19116:45273,J00121:27:H3GGKBBXX:5:1116:5700:9684,J00121:27:H3GGKBBXX:5:2111:26372:2598,J00121:27:H3GGKBBXX:5:1218:7253:19162,J00121:27:H3GGKBBXX:5:2110:6715:23856,J00121:27:H3GGKBBXX:5:1121:9729:28833,J00121:27:H3GGKBBXX:5:1123:7202:34336,J00121:27:H3GGKBBXX:5:1223:19502:47067,J00121:27:H3GGKBBXX:5:2227:21217:24823,J00121:27:H3GGKBBXX:5:1211:4675:3934,J00121:27:H3GGKBBXX:5:2110:25418:38644,J00121:27:H3GGKBBXX:5:1223:2717:6027,J00121:27:H3GGKBBXX:5:1225:24738:37009,J00121:27:H3GGKBBXX:5:2217:2473:5710,J00121:27:H3GGKBBXX:5:1223:28899:12919,J00121:27:H3GGKBBXX:5:1127:6705:48315,J00121:27:H3GGKBBXX:5:1101:19796:10721;sequence=TATAGGAGGGATGATCAAAGTGTGCACTG;start=358440;subtype=IES;support_ref=0;support_variant=34;type=IES;
scaffold51_74_with_IES	MILORD	internal_eliminated_sequence	358743	358768	.	.	.	ID=MILORD.74.358743.358768;Name=MILORD.74.358743.358768;bounded_by_ta=TRUE;common_boundary=Both;end=358768;ies_id=IESPGM.PTET51.1.74.343105;ies_left_dist=0;ies_min_dist=0;ies_right_dist=0;junction_seq=caatttagaactccaTAtcgatgtcatccaaa;read_names=J00121:27:H3GGKBBXX:5:1223:9851:24331,J00121:27:H3GGKBBXX:5:1120:17990:25914,J00121:27:H3GGKBBXX:5:2115:9140:16805,J00121:27:H3GGKBBXX:5:2228:10855:12673,J00121:27:H3GGKBBXX:5:2205:13047:26459,J00121:27:H3GGKBBXX:5:2128:30939:40227,J00121:27:H3GGKBBXX:5:1107:10176:6923,J00121:27:H3GGKBBXX:5:1203:18558:26336,J00121:27:H3GGKBBXX:5:2110:30340:32508,J00121:27:H3GGKBBXX:5:1105:28077:15152,J00121:27:H3GGKBBXX:5:1216:19076:17808,J00121:27:H3GGKBBXX:5:1118:15392:28059,J00121:27:H3GGKBBXX:5:1104:10734:34618,J00121:27:H3GGKBBXX:5:2219:8542:23399,J00121:27:H3GGKBBXX:5:1124:20699:21535,J00121:27:H3GGKBBXX:5:1121:23510:38187,J00121:27:H3GGKBBXX:5:1120:21298:41563,J00121:27:H3GGKBBXX:5:1121:20841:28358,J00121:27:H3GGKBBXX:5:2107:14275:12937,J00121:27:H3GGKBBXX:5:1212:28787:41352,J00121:27:H3GGKBBXX:5:2108:28828:45432,J00121:27:H3GGKBBXX:5:1122:9628:38504,J00121:27:H3GGKBBXX:5:1125:23460:19707,J00121:27:H3GGKBBXX:5:2221:19887:38310,J00121:27:H3GGKBBXX:5:2118:5345:38785,J00121:27:H3GGKBBXX:5:1119:18812:23434,J00121:27:H3GGKBBXX:5:1213:14722:36851,J00121:27:H3GGKBBXX:5:2121:26250:16418,J00121:27:H3GGKBBXX:5:1216:17716:33949,J00121:27:H3GGKBBXX:5:2215:25966:12445,J00121:27:H3GGKBBXX:5:1209:23449:24788,J00121:27:H3GGKBBXX:5:1105:8126:23768,J00121:27:H3GGKBBXX:5:1118:26179:43480,J00121:27:H3GGKBBXX:5:2118:6299:46416,J00121:27:H3GGKBBXX:5:2202:29843:44763,J00121:27:H3GGKBBXX:5:1224:28006:13236,J00121:27:H3GGKBBXX:5:1206:29518:10440,J00121:27:H3GGKBBXX:5:2108:7517:29712,J00121:27:H3GGKBBXX:5:1224:26058:5534,J00121:27:H3GGKBBXX:5:2128:11393:44904,J00121:27:H3GGKBBXX:5:1114:20740:42073;sequence=TATGGTCAAGAAGATCAATGTCACCA;start=358743;subtype=IES;support_ref=6;support_variant=41;type=IES;
scaffold51_74_with_IES	MILORD	internal_eliminated_sequence	359136	359165	.	.	.	ID=MILORD.74.359136.359165;Name=MILORD.74.359136.359165;bounded_by_ta=TRUE;common_boundary=Both;end=359165;ies_id=IESPGM.PTET51.1.74.343472;ies_left_dist=0;ies_min_dist=0;ies_right_dist=0;junction_seq=atcattaattattaaTAtcattcagaattagc;read_names=J00121:27:H3GGKBBXX:5:1108:11393:1472,J00121:27:H3GGKBBXX:5:2125:5903:38064,J00121:27:H3GGKBBXX:5:1220:18599:44306,J00121:27:H3GGKBBXX:5:1122:9770:21518,J00121:27:H3GGKBBXX:5:1109:3894:31593,J00121:27:H3GGKBBXX:5:1216:23987:46188,J00121:27:H3GGKBBXX:5:2220:8603:22872,J00121:27:H3GGKBBXX:5:1228:23612:7943,J00121:27:H3GGKBBXX:5:1212:23581:17632,J00121:27:H3GGKBBXX:5:2116:19837:3090,J00121:27:H3GGKBBXX:5:1206:25753:24349,J00121:27:H3GGKBBXX:5:1119:14133:8119,J00121:27:H3GGKBBXX:5:1101:4980:30028,J00121:27:H3GGKBBXX:5:1125:18568:8277,J00121:27:H3GGKBBXX:5:2210:19877:13886,J00121:27:H3GGKBBXX:5:1116:24464:33721,J00121:27:H3GGKBBXX:5:1207:23277:11020,J00121:27:H3GGKBBXX:5:2120:20161:22467,J00121:27:H3GGKBBXX:5:2211:28940:21078,J00121:27:H3GGKBBXX:5:1216:19938:28692,J00121:27:H3GGKBBXX:5:1108:3975:36868,J00121:27:H3GGKBBXX:5:2225:9841:43796,J00121:27:H3GGKBBXX:5:1104:8785:45520,J00121:27:H3GGKBBXX:5:2228:12357:5253,J00121:27:H3GGKBBXX:5:2106:7364:42565,J00121:27:H3GGKBBXX:5:1212:2950:41387,J00121:27:H3GGKBBXX:5:1207:6218:49054,J00121:27:H3GGKBBXX:5:2106:12215:28920,J00121:27:H3GGKBBXX:5:2119:22861:22854,J00121:27:H3GGKBBXX:5:2109:5254:17667,J00121:27:H3GGKBBXX:5:1216:4005:20076,J00121:27:H3GGKBBXX:5:2104:21998:10387,J00121:27:H3GGKBBXX:5:1117:27874:27672,J00121:27:H3GGKBBXX:5:2118:15219:1244,J00121:27:H3GGKBBXX:5:2118:16772:27039,J00121:27:H3GGKBBXX:5:2223:19350:43075,J00121:27:H3GGKBBXX:5:1214:19045:7802,J00121:27:H3GGKBBXX:5:2126:32197:26336,J00121:27:H3GGKBBXX:5:2220:22759:19408,J00121:27:H3GGKBBXX:5:2115:14966:25703;sequence=TATAGTAAAATTGGCTTATACAACACACTA;start=359136;subtype=IES;support_ref=9;support_variant=40;type=IES;
scaffold51_74_with_IES	MILORD	internal_eliminated_sequence	361375	361414	.	.	.	ID=MILORD.74.361375.361414;Name=MILORD.74.361375.361414;bounded_by_ta=TRUE;common_boundary=Both;end=361414;ies_id=IESPGM.PTET51.1.74.345681;ies_left_dist=0;ies_min_dist=0;ies_right_dist=0;junction_seq=aattaggtttcattgTAgatctacttgtcgtt;read_names=J00121:27:H3GGKBBXX:5:1212:23632:17227,J00121:27:H3GGKBBXX:5:1112:24261:23030,J00121:27:H3GGKBBXX:5:2215:13636:43831,J00121:27:H3GGKBBXX:5:1118:22059:25685,J00121:27:H3GGKBBXX:5:2214:15930:47243,J00121:27:H3GGKBBXX:5:1228:29173:44588,J00121:27:H3GGKBBXX:5:1104:27712:34600,J00121:27:H3GGKBBXX:5:1109:10886:43533,J00121:27:H3GGKBBXX:5:1208:30442:47313,J00121:27:H3GGKBBXX:5:1215:12124:48878,J00121:27:H3GGKBBXX:5:1102:4807:29835,J00121:27:H3GGKBBXX:5:2218:31193:27830,J00121:27:H3GGKBBXX:5:2207:25926:18634,J00121:27:H3GGKBBXX:5:1116:22638:32947,J00121:27:H3GGKBBXX:5:2203:13068:20621,J00121:27:H3GGKBBXX:5:1111:6918:11935,J00121:27:H3GGKBBXX:5:1109:12205:2492,J00121:27:H3GGKBBXX:5:1117:10439:20428,J00121:27:H3GGKBBXX:5:1109:10957:43374,J00121:27:H3GGKBBXX:5:2104:21044:33352,J00121:27:H3GGKBBXX:5:1121:10348:28604,J00121:27:H3GGKBBXX:5:1202:14651:12005,J00121:27:H3GGKBBXX:5:2205:2564:42478,J00121:27:H3GGKBBXX:5:2110:6634:9016,J00121:27:H3GGKBBXX:5:1216:26859:6009,J00121:27:H3GGKBBXX:5:2217:12550:44588,J00121:27:H3GGKBBXX:5:2119:27103:27742,J00121:27:H3GGKBBXX:5:1127:25124:17104,J00121:27:H3GGKBBXX:5:1118:14448:1384,J00121:27:H3GGKBBXX:5:2214:14803:13957,J00121:27:H3GGKBBXX:5:2214:25581:10932,J00121:27:H3GGKBBXX:5:1107:9445:16735,J00121:27:H3GGKBBXX:5:1214:21501:5622,J00121:27:H3GGKBBXX:5:2224:7364:25404,J00121:27:H3GGKBBXX:5:2211:7984:22713,J00121:27:H3GGKBBXX:5:1204:26880:48069,J00121:27:H3GGKBBXX:5:1106:10206:36868,J00121:27:H3GGKBBXX:5:2103:17401:30696,J00121:27:H3GGKBBXX:5:1210:10236:11354,J00121:27:H3GGKBBXX:5:2118:26007:18142,J00121:27:H3GGKBBXX:5:1217:20882:4338,J00121:27:H3GGKBBXX:5:2226:6654:2791,J00121:27:H3GGKBBXX:5:2120:24454:3670,J00121:27:H3GGKBBXX:5:1104:22769:18546,J00121:27:H3GGKBBXX:5:1119:18081:34618,J00121:27:H3GGKBBXX:5:1125:7182:17456,J00121:27:H3GGKBBXX:5:1222:8349:8260,J00121:27:H3GGKBBXX:5:2114:22861:7627,J00121:27:H3GGKBBXX:5:2104:27965:4901,J00121:27:H3GGKBBXX:5:1218:20902:11055,J00121:27:H3GGKBBXX:5:1217:17188:36341,J00121:27:H3GGKBBXX:5:2119:21207:7187,J00121:27:H3GGKBBXX:5:2207:9668:3231,J00121:27:H3GGKBBXX:5:1120:13403:30134;sequence=TATACTTAAGATTTGATCATTTGGATGTCTAGACGGAGTA;start=361375;subtype=IES;support_ref=3;support_variant=54;type=IES;
scaffold51_74_with_IES	MILORD	internal_eliminated_sequence	361375	361412	.	.	.	ID=MILORD.74.361375.361412;Name=MILORD.74.361375.361412;bounded_by_ta=TRUE;common_boundary=LEFT;end=361412;ies_id=IESPGM.PTET51.1.74.345681;ies_left_dist=0;ies_min_dist=0;ies_right_dist=2;junction_seq=aattaggtttcattgTAtagatctacttgtcg;read_names=J00121:27:H3GGKBBXX:5:2201:15585:24384;sequence=TATACTTAAGATTTGATCATTTGGATGTCTAGACGGAG;start=361375;subtype=PARTIAL_INTERNAL;support_ref=1;support_variant=1;type=ALTERNATIVE;
scaffold51_74_with_IES	MILORD	internal_eliminated_sequence	361812	361875	.	.	.	ID=MILORD.74.361812.361875;Name=MILORD.74.361812.361875;bounded_by_ta=TRUE;common_boundary=Both;end=361875;ies_id=IESPGM.PTET51.1.74.346078;ies_left_dist=0;ies_min_dist=0;ies_right_dist=0;junction_seq=tacaatcggtgtaagTAtctagatgaaaccat;read_names=J00121:27:H3GGKBBXX:5:2125:28686:22608,J00121:27:H3GGKBBXX:5:2209:22820:32736,J00121:27:H3GGKBBXX:5:2123:15128:2176,J00121:27:H3GGKBBXX:5:1124:23267:16665,J00121:27:H3GGKBBXX:5:2120:28696:14045,J00121:27:H3GGKBBXX:5:2224:6461:31435,J00121:27:H3GGKBBXX:5:1106:19258:38134,J00121:27:H3GGKBBXX:5:2218:8034:4796,J00121:27:H3GGKBBXX:5:2119:29295:22819,J00121:27:H3GGKBBXX:5:2103:25357:17720,J00121:27:H3GGKBBXX:5:2222:19695:31365,J00121:27:H3GGKBBXX:5:2209:11911:46926,J00121:27:H3GGKBBXX:5:2106:24424:31470,J00121:27:H3GGKBBXX:5:2208:20486:26406,J00121:27:H3GGKBBXX:5:2111:30573:32455,J00121:27:H3GGKBBXX:5:2122:22516:33440,J00121:27:H3GGKBBXX:5:2217:16011:14396,J00121:27:H3GGKBBXX:5:1219:16599:46047,J00121:27:H3GGKBBXX:5:2210:18812:5816,J00121:27:H3GGKBBXX:5:2211:21805:16102,J00121:27:H3GGKBBXX:5:1215:16660:21113,J00121:27:H3GGKBBXX:5:2113:3417:31294,J00121:27:H3GGKBBXX:5:2105:20334:7363,J00121:27:H3GGKBBXX:5:1101:7547:17104,J00121:27:H3GGKBBXX:5:1224:6806:22784,J00121:27:H3GGKBBXX:5:2103:2229:2158,J00121:27:H3GGKBBXX:5:1210:19380:27584,J00121:27:H3GGKBBXX:5:1110:15666:46961,J00121:27:H3GGKBBXX:5:1221:23074:31031,J00121:27:H3GGKBBXX:5:1211:21136:7380,J00121:27:H3GGKBBXX:5:2214:26433:27918,J00121:27:H3GGKBBXX:5:2109:4939:31962,J00121:27:H3GGKBBXX:5:2122:28645:1754,J00121:27:H3GGKBBXX:5:1105:22668:39998,J00121:27:H3GGKBBXX:5:2107:16234:14080,J00121:27:H3GGKBBXX:5:2221:5315:14924,J00121:27:H3GGKBBXX:5:1118:27570:7697,J00121:27:H3GGKBBXX:5:1118:11343:28006,J00121:27:H3GGKBBXX:5:1116:4391:30556,J00121:27:H3GGKBBXX:5:2125:17543:24507,J00121:27:H3GGKBBXX:5:1211:6147:34090,J00121:27:H3GGKBBXX:5:2212:16691:14660;sequence=TATTATAAACTGAAACTTAAAGTAGATTTTGATATAAATATTTAATATAATTTAATTTTAATAA;start=361812;subtype=IES;support_ref=4;support_variant=42;type=IES;
scaffold51_74_with_IES	MILORD	internal_eliminated_sequence	362338	362386	.	.	.	ID=MILORD.74.362338.362386;Name=MILORD.74.362338.362386;bounded_by_ta=TRUE;common_boundary=Both;end=362386;ies_id=IESPGM.PTET51.1.74.346540;ies_left_dist=0;ies_min_dist=0;ies_right_dist=0;junction_seq=taagtgagggtttgaTAgcattaattaaatta;read_names=J00121:27:H3GGKBBXX:5:2114:9973:43814,J00121:27:H3GGKBBXX:5:1119:15716:6079,J00121:27:H3GGKBBXX:5:1120:11749:7187,J00121:27:H3GGKBBXX:5:1105:20973:20463,J00121:27:H3GGKBBXX:5:1107:29183:29624,J00121:27:H3GGKBBXX:5:1116:8968:18511,J00121:27:H3GGKBBXX:5:2119:28199:36288,J00121:27:H3GGKBBXX:5:2215:20202:14695,J00121:27:H3GGKBBXX:5:1222:15250:23874,J00121:27:H3GGKBBXX:5:1119:7090:27953,J00121:27:H3GGKBBXX:5:2206:25246:25580,J00121:27:H3GGKBBXX:5:2206:26971:44535,J00121:27:H3GGKBBXX:5:1227:8542:33774,J00121:27:H3GGKBBXX:5:2110:31365:42829,J00121:27:H3GGKBBXX:5:1226:24596:8277,J00121:27:H3GGKBBXX:5:2221:4929:29167,J00121:27:H3GGKBBXX:5:1102:4310:40754,J00121:27:H3GGKBBXX:5:2122:12733:27109,J00121:27:H3GGKBBXX:5:1113:31101:19478,J00121:27:H3GGKBBXX:5:2201:15422:43234,J00121:27:H3GGKBBXX:5:1207:11211:47366,J00121:27:H3GGKBBXX:5:1202:10876:12216,J00121:27:H3GGKBBXX:5:1207:23520:22204,J00121:27:H3GGKBBXX:5:2222:20943:48755,J00121:27:H3GGKBBXX:5:1109:3315:15258,J00121:27:H3GGKBBXX:5:2109:25164:22626,J00121:27:H3GGKBBXX:5:1219:14773:24349,J00121:27:H3GGKBBXX:5:1101:18538:37660,J00121:27:H3GGKBBXX:5:2111:12297:34055,J00121:27:H3GGKBBXX:5:2211:6400:6923,J00121:27:H3GGKBBXX:5:2202:18040:30116,J00121:27:H3GGKBBXX:5:1124:3792:40315,J00121:27:H3GGKBBXX:5:1119:21907:48104,J00121:27:H3GGKBBXX:5:1211:10612:25650,J00121:27:H3GGKBBXX:5:2226:25266:1244,J00121:27:H3GGKBBXX:5:2203:22597:18880,J00121:27:H3GGKBBXX:5:1119:17746:7873,J00121:27:H3GGKBBXX:5:1119:14346:4057,J00121:27:H3GGKBBXX:5:1111:29041:42354,J00121:27:H3GGKBBXX:5:1226:11840:47788,J00121:27:H3GGKBBXX:5:2114:24870:4919,J00121:27:H3GGKBBXX:5:1124:13281:18951,J00121:27:H3GGKBBXX:5:2104:3092:38574,J00121:27:H3GGKBBXX:5:2219:23094:22801,J00121:27:H3GGKBBXX:5:1228:27488:26512,J00121:27:H3GGKBBXX:5:1115:16295:10493,J00121:27:H3GGKBBXX:5:1228:11109:36851,J00121:27:H3GGKBBXX:5:1227:20435:7504,J00121:27:H3GGKBBXX:5:2107:22211:47436,J00121:27:H3GGKBBXX:5:1111:19999:19267,J00121:27:H3GGKBBXX:5:2120:27803:16190,J00121:27:H3GGKBBXX:5:1201:30371:9491,J00121:27:H3GGKBBXX:5:2121:19218:45625,J00121:27:H3GGKBBXX:5:1122:14204:16753,J00121:27:H3GGKBBXX:5:2210:8410:36358;sequence=TACAGTAGAATATTAATGATGAAATATGGAATTACAAAATACATTACTA;start=362338;subtype=IES;support_ref=0;support_variant=55;type=IES;
scaffold51_74_with_IES	MILORD	internal_eliminated_sequence	365247	367720	.	.	.	ID=MILORD.74.365247.367720;Name=MILORD.74.365247.367720;bounded_by_ta=TRUE;common_boundary=None;end=367720;ies_id=IESPGM.PTET51.1.74.350153;ies_left_dist=753;ies_min_dist=753;ies_right_dist=-1514;junction_seq=tcttaattctattaaTAtatcattgaatataa;read_names=J00121:27:H3GGKBBXX:5:2118:25743:23768;sequence=TATAATTCATTTTTAATCCGTATGATTTTTAAATGATGTACTATTATAAAATTTGTTCATTTAATAGAAATTCTAATATTTTGTTAATAAATATATAATTTTTATTGATCACTCTTATGGATTAGAACGAATATTAATTGGAGATGAAGAAATTGTTTGAAGAAGTTGAGCTAAGATTTGATGTAATTCTGTAATTTAAATAAAGTCTTCCTTTGAAAAAATTAATGATTAAATTAACTCAATTATTTGCGATTTGGAGAATAATTTGGATTAAAATTTAAAATGTAACTACACAGAATCAATTGTCCACTAATAAGATATTATTTTACCATTATCAAACTTACCAGATGTTCATAATGAATAACTTAGTCTTGAGTTGATATCTTTAACGAAGTTATATAAAGAATATCAAGTGAATTAGGTGAAGATATCCTTTAATTAACAATTAGAGAAATAAGCTTCACTTTAATAATAATAAATTGATAAATTAGAAAAAGAAAAAAGACAATTAGAAGATATTATTAAATCAAAGGATCGATAATTACAATCAAAGAACTCTGGTATTGAACAACTCTAAAGTTAACTTAAATAATAATAACAAATTGAAAAATGTGAAATGGAAAAAACGCAATTAGCGATATCAAGGAAATAGAATAAAAGTTAAATTGTTCTGATTGGATTCCCAGGAAGTGGTAAAACAAAATTATATAATTTAATATGTTAAACAAAACAACCTAAAAGTTTATCTCTTAGTACAGGTGCACTATATTTTTTTGGACATTTAGATTGATTCTAAAGAAATACAATATTGATTTTTTTAGCTAATAAATTTATTTGATTATTATTGATTCTTTAGTTCTTGAATCAAATTAAAAATTTAATTTAAGAAAGTATTTTAAAATTCATTATTTAAAGGATATTTTTTGAAATTTCATTTTGAATGAAAACCAAAAATGACAATATTCGAGAAGCATTCCTTAAAAAAGCTGCTTACGGAAGTGGATTTCAAGTGTTATATATTCCTGACTACGGATCATGTTAAGAGATAATTATTAATGCTGTATGCACATTAAATGCCGCTTTAGAAGGCCCAATTCACTAAATATTGTTAGTAGTTAGAGCGGAAAGAGTAGAAATTATACAGGAATATTTGAAAACAATGATTGTAAAATTTAGGCGATATAGACATCTTGTAACAGTTGCTGTTACACATTGGGATACAAATGAAACTGAGACAACCAAGAAAGCAAATGAAGAATTGATTATCAAGTTGAGCAAAAACTTTGGAATAAATTCTGTTATTTTTGTATCTAAATTTGATACTGGTGAAAAAGTTTGTGCTTAAATTGATTCAATTTTAAATAAATGTTAAGCTGAAAATTTTGAACTAACTGAAGCAGAGTTATATTCCAATTTTGATTTAATTGAATAGAAGGAAGAAGTTGAAATGGATTTAGACTTTTCAAAAGACGATGTACACTCAAAATAATTCAGATTGTGATATTTTAATAATTTTATTATTTTAAAAATGTTTTTATCTTTTAATTTATCGTGATGTCATAAATGGCATGCTTTGGGAATGTTTCCCCTAACCCTTCCCTGGGGCCTGAGGGACGGTGGAAGAGCTAGAGAGATCATGATGACGTCGAGAAGCAAACGATAAAACAAGGGGAAAGAAGGTGAGGTTTAAAGGTGATGGTGCCCCCCTAAACCCGGTCGAGCCTAGCTGCTCGGAGGAGGATGTTTAATTGAATTGAATTATTATTTTTGACCATTATCAAATAAATTACGATAAGAACTAATTGATCCAGGAATTATGGATTATTTAACTTTGGAAGTTCAATAATACGAATTGAGGGAAACCTTAAGGAAATCTTAACAGTCTTTAAGCAATTAGATAGAAGAGATAAAGCAAAAATCCAAAGTAATTAAATTATGAAATTATTAATAAAAGTATTTATCAATTATAAAAATTCTGAATTGAAATTATGCTCTATCAAATTAGAGTAACACAACAGCTTTAAAACTGAGTAGATGAATACAATCTAATTTATTAACCAAGGAGTATAGATCAAAATTCATATAATCTGATGAACATATAATTATTATACTGATTTACAAAGAATCTTGTAAAAAGATAAATGGCTATCAATTTTCTTTATTCATTCAAGAATAGTTTGAAATTTCTCCCTTACTTCTTTCCAAATCTTTTTTAAACTGTTAAGTTTGAGTATCATAAAGATTGCTTCCATACCAGAATGCTACGTTTACATAATTTAGCATTACTATAGTATTAATAGTATTAACATATAAAAACATAAAATCATATCACTTCTCTCATTATATTACTGCCCCTTTAAAGAATAATTGAATTAGGTTTTGAGTAGCTGGATAATATTACCAAGATCTGATTAATTTAAAATTTAGACTAAAATTCTAAAAAATGCTCCCACTGCCTCTCAAAAAACAATTTA;start=365247;subtype=EXTERNAL;support_ref=123;support_variant=1;type=ALTERNATIVE;
scaffold51_74_with_IES	MILORD	internal_eliminated_sequence	365349	367760	.	.	.	ID=MILORD.74.365349.367760;Name=MILORD.74.365349.367760;bounded_by_ta=TRUE;common_boundary=None;end=367760;ies_id=IESPGM.PTET51.1.74.350153;ies_left_dist=651;ies_min_dist=651;ies_right_dist=-1554;junction_seq=taaatatataattttTAtttttgttattttaa;read_names=J00121:27:H3GGKBBXX:5:1206:19999:15082;sequence=TATTGATCACTCTTATGGATTAGAACGAATATTAATTGGAGATGAAGAAATTGTTTGAAGAAGTTGAGCTAAGATTTGATGTAATTCTGTAATTTAAATAAAGTCTTCCTTTGAAAAAATTAATGATTAAATTAACTCAATTATTTGCGATTTGGAGAATAATTTGGATTAAAATTTAAAATGTAACTACACAGAATCAATTGTCCACTAATAAGATATTATTTTACCATTATCAAACTTACCAGATGTTCATAATGAATAACTTAGTCTTGAGTTGATATCTTTAACGAAGTTATATAAAGAATATCAAGTGAATTAGGTGAAGATATCCTTTAATTAACAATTAGAGAAATAAGCTTCACTTTAATAATAATAAATTGATAAATTAGAAAAAGAAAAAAGACAATTAGAAGATATTATTAAATCAAAGGATCGATAATTACAATCAAAGAACTCTGGTATTGAACAACTCTAAAGTTAACTTAAATAATAATAACAAATTGAAAAATGTGAAATGGAAAAAACGCAATTAGCGATATCAAGGAAATAGAATAAAAGTTAAATTGTTCTGATTGGATTCCCAGGAAGTGGTAAAACAAAATTATATAATTTAATATGTTAAACAAAACAACCTAAAAGTTTATCTCTTAGTACAGGTGCACTATATTTTTTTGGACATTTAGATTGATTCTAAAGAAATACAATATTGATTTTTTTAGCTAATAAATTTATTTGATTATTATTGATTCTTTAGTTCTTGAATCAAATTAAAAATTTAATTTAAGAAAGTATTTTAAAATTCATTATTTAAAGGATATTTTTTGAAATTTCATTTTGAATGAAAACCAAAAATGACAATATTCGAGAAGCATTCCTTAAAAAAGCTGCTTACGGAAGTGGATTTCAAGTGTTATATATTCCTGACTACGGATCATGTTAAGAGATAATTATTAATGCTGTATGCACATTAAATGCCGCTTTAGAAGGCCCAATTCACTAAATATTGTTAGTAGTTAGAGCGGAAAGAGTAGAAATTATACAGGAATATTTGAAAACAATGATTGTAAAATTTAGGCGATATAGACATCTTGTAACAGTTGCTGTTACACATTGGGATACAAATGAAACTGAGACAACCAAGAAAGCAAATGAAGAATTGATTATCAAGTTGAGCAAAAACTTTGGAATAAATTCTGTTATTTTTGTATCTAAATTTGATACTGGTGAAAAAGTTTGTGCTTAAATTGATTCAATTTTAAATAAATGTTAAGCTGAAAATTTTGAACTAACTGAAGCAGAGTTATATTCCAATTTTGATTTAATTGAATAGAAGGAAGAAGTTGAAATGGATTTAGACTTTTCAAAAGACGATGTACACTCAAAATAATTCAGATTGTGATATTTTAATAATTTTATTATTTTAAAAATGTTTTTATCTTTTAATTTATCGTGATGTCATAAATGGCATGCTTTGGGAATGTTTCCCCTAACCCTTCCCTGGGGCCTGAGGGACGGTGGAAGAGCTAGAGAGATCATGATGACGTCGAGAAGCAAACGATAAAACAAGGGGAAAGAAGGTGAGGTTTAAAGGTGATGGTGCCCCCCTAAACCCGGTCGAGCCTAGCTGCTCGGAGGAGGATGTTTAATTGAATTGAATTATTATTTTTGACCATTATCAAATAAATTACGATAAGAACTAATTGATCCAGGAATTATGGATTATTTAACTTTGGAAGTTCAATAATACGAATTGAGGGAAACCTTAAGGAAATCTTAACAGTCTTTAAGCAATTAGATAGAAGAGATAAAGCAAAAATCCAAAGTAATTAAATTATGAAATTATTAATAAAAGTATTTATCAATTATAAAAATTCTGAATTGAAATTATGCTCTATCAAATTAGAGTAACACAACAGCTTTAAAACTGAGTAGATGAATACAATCTAATTTATTAACCAAGGAGTATAGATCAAAATTCATATAATCTGATGAACATATAATTATTATACTGATTTACAAAGAATCTTGTAAAAAGATAAATGGCTATCAATTTTCTTTATTCATTCAAGAATAGTTTGAAATTTCTCCCTTACTTCTTTCCAAATCTTTTTTAAACTGTTAAGTTTGAGTATCATAAAGATTGCTTCCATACCAGAATGCTACGTTTACATAATTTAGCATTACTATAGTATTAATAGTATTAACATATAAAAACATAAAATCATATCACTTCTCTCATTATATTACTGCCCCTTTAAAGAATAATTGAATTAGGTTTTGAGTAGCTGGATAATATTACCAAGATCTGATTAATTTAAAATTTAGACTAAAATTCTAAAAAATGCTCCCACTGCCTCTCAAAAAACAATTTATATATCATTGAATATAATTCATAATTGTATAGTAAATTAA;start=365349;subtype=EXTERNAL;support_ref=120;support_variant=1;type=ALTERNATIVE;
scaffold51_74_with_IES	MILORD	internal_eliminated_sequence	365997	367734	.	.	.	ID=MILORD.74.365997.367734;Name=MILORD.74.365997.367734;bounded_by_ta=TRUE;common_boundary=None;end=367734;ies_id=IESPGM.PTET51.1.74.350153;ies_left_dist=3;ies_min_dist=3;ies_right_dist=-1528;junction_seq=taaaagtttatctctTAattcataattgtata;read_names=J00121:27:H3GGKBBXX:5:2212:17716:36833;sequence=TAGTACAGGTGCACTATATTTTTTTGGACATTTAGATTGATTCTAAAGAAATACAATATTGATTTTTTTAGCTAATAAATTTATTTGATTATTATTGATTCTTTAGTTCTTGAATCAAATTAAAAATTTAATTTAAGAAAGTATTTTAAAATTCATTATTTAAAGGATATTTTTTGAAATTTCATTTTGAATGAAAACCAAAAATGACAATATTCGAGAAGCATTCCTTAAAAAAGCTGCTTACGGAAGTGGATTTCAAGTGTTATATATTCCTGACTACGGATCATGTTAAGAGATAATTATTAATGCTGTATGCACATTAAATGCCGCTTTAGAAGGCCCAATTCACTAAATATTGTTAGTAGTTAGAGCGGAAAGAGTAGAAATTATACAGGAATATTTGAAAACAATGATTGTAAAATTTAGGCGATATAGACATCTTGTAACAGTTGCTGTTACACATTGGGATACAAATGAAACTGAGACAACCAAGAAAGCAAATGAAGAATTGATTATCAAGTTGAGCAAAAACTTTGGAATAAATTCTGTTATTTTTGTATCTAAATTTGATACTGGTGAAAAAGTTTGTGCTTAAATTGATTCAATTTTAAATAAATGTTAAGCTGAAAATTTTGAACTAACTGAAGCAGAGTTATATTCCAATTTTGATTTAATTGAATAGAAGGAAGAAGTTGAAATGGATTTAGACTTTTCAAAAGACGATGTACACTCAAAATAATTCAGATTGTGATATTTTAATAATTTTATTATTTTAAAAATGTTTTTATCTTTTAATTTATCGTGATGTCATAAATGGCATGCTTTGGGAATGTTTCCCCTAACCCTTCCCTGGGGCCTGAGGGACGGTGGAAGAGCTAGAGAGATCATGATGACGTCGAGAAGCAAACGATAAAACAAGGGGAAAGAAGGTGAGGTTTAAAGGTGATGGTGCCCCCCTAAACCCGGTCGAGCCTAGCTGCTCGGAGGAGGATGTTTAATTGAATTGAATTATTATTTTTGACCATTATCAAATAAATTACGATAAGAACTAATTGATCCAGGAATTATGGATTATTTAACTTTGGAAGTTCAATAATACGAATTGAGGGAAACCTTAAGGAAATCTTAACAGTCTTTAAGCAATTAGATAGAAGAGATAAAGCAAAAATCCAAAGTAATTAAATTATGAAATTATTAATAAAAGTATTTATCAATTATAAAAATTCTGAATTGAAATTATGCTCTATCAAATTAGAGTAACACAACAGCTTTAAAACTGAGTAGATGAATACAATCTAATTTATTAACCAAGGAGTATAGATCAAAATTCATATAATCTGATGAACATATAATTATTATACTGATTTACAAAGAATCTTGTAAAAAGATAAATGGCTATCAATTTTCTTTATTCATTCAAGAATAGTTTGAAATTTCTCCCTTACTTCTTTCCAAATCTTTTTTAAACTGTTAAGTTTGAGTATCATAAAGATTGCTTCCATACCAGAATGCTACGTTTACATAATTTAGCATTACTATAGTATTAATAGTATTAACATATAAAAACATAAAATCATATCACTTCTCTCATTATATTACTGCCCCTTTAAAGAATAATTGAATTAGGTTTTGAGTAGCTGGATAATATTACCAAGATCTGATTAATTTAAAATTTAGACTAAAATTCTAAAAAATGCTCCCACTGCCTCTCAAAAAACAATTTATATATCATTGAATA;start=365997;subtype=EXTERNAL;support_ref=11;support_variant=1;type=ALTERNATIVE;
scaffold51_74_with_IES	MILORD	internal_eliminated_sequence	366000	366307	.	.	.	ID=MILORD.74.366000.366307;Name=MILORD.74.366000.366307;bounded_by_ta=TRUE;common_boundary=LEFT;end=366307;ies_id=IESPGM.PTET51.1.74.350153;ies_left_dist=0;ies_min_dist=0;ies_right_dist=-101;junction_seq=aagtttatctcttagTAtgcacattaaatgcc;read_names=J00121:27:H3GGKBBXX:5:1111:23003:39242,J00121:27:H3GGKBBXX:5:2207:5162:25457,J00121:27:H3GGKBBXX:5:1224:20649:16489,J00121:27:H3GGKBBXX:5:1226:27184:30485,J00121:27:H3GGKBBXX:5:2113:30482:12357,J00121:27:H3GGKBBXX:5:1212:24048:20058,J00121:27:H3GGKBBXX:5:2207:8907:34829,J00121:27:H3GGKBBXX:5:2103:19390:24683,J00121:27:H3GGKBBXX:5:1108:4036:49212,J00121:27:H3GGKBBXX:5:2115:22211:32279,J00121:27:H3GGKBBXX:5:2225:28666:2668,J00121:27:H3GGKBBXX:5:1106:15514:31646,J00121:27:H3GGKBBXX:5:2109:9313:45942,J00121:27:H3GGKBBXX:5:2207:5974:31962,J00121:27:H3GGKBBXX:5:1110:6258:30239,J00121:27:H3GGKBBXX:5:2207:29701:25421,J00121:27:H3GGKBBXX:5:1207:13423:35690,J00121:27:H3GGKBBXX:5:1113:6055:19830,J00121:27:H3GGKBBXX:5:2104:11282:1982;sequence=TACAGGTGCACTATATTTTTTTGGACATTTAGATTGATTCTAAAGAAATACAATATTGATTTTTTTAGCTAATAAATTTATTTGATTATTATTGATTCTTTAGTTCTTGAATCAAATTAAAAATTTAATTTAAGAAAGTATTTTAAAATTCATTATTTAAAGGATATTTTTTGAAATTTCATTTTGAATGAAAACCAAAAATGACAATATTCGAGAAGCATTCCTTAAAAAAGCTGCTTACGGAAGTGGATTTCAAGTGTTATATATTCCTGACTACGGATCATGTTAAGAGATAATTATTAATGCTG;start=366000;subtype=PARTIAL_EXTERNAL;support_ref=16;support_variant=19;type=ALTERNATIVE;
scaffold51_74_with_IES	MILORD	internal_eliminated_sequence	366000	367438	.	.	.	ID=MILORD.74.366000.367438;Name=MILORD.74.366000.367438;bounded_by_ta=TRUE;common_boundary=LEFT;end=367438;ies_id=IESPGM.PTET51.1.74.350153;ies_left_dist=0;ies_min_dist=0;ies_right_dist=-1232;junction_seq=aagtttatctcttagTActtctttccaaatct;read_names=J00121:27:H3GGKBBXX:5:1119:25215:44517;sequence=TACAGGTGCACTATATTTTTTTGGACATTTAGATTGATTCTAAAGAAATACAATATTGATTTTTTTAGCTAATAAATTTATTTGATTATTATTGATTCTTTAGTTCTTGAATCAAATTAAAAATTTAATTTAAGAAAGTATTTTAAAATTCATTATTTAAAGGATATTTTTTGAAATTTCATTTTGAATGAAAACCAAAAATGACAATATTCGAGAAGCATTCCTTAAAAAAGCTGCTTACGGAAGTGGATTTCAAGTGTTATATATTCCTGACTACGGATCATGTTAAGAGATAATTATTAATGCTGTATGCACATTAAATGCCGCTTTAGAAGGCCCAATTCACTAAATATTGTTAGTAGTTAGAGCGGAAAGAGTAGAAATTATACAGGAATATTTGAAAACAATGATTGTAAAATTTAGGCGATATAGACATCTTGTAACAGTTGCTGTTACACATTGGGATACAAATGAAACTGAGACAACCAAGAAAGCAAATGAAGAATTGATTATCAAGTTGAGCAAAAACTTTGGAATAAATTCTGTTATTTTTGTATCTAAATTTGATACTGGTGAAAAAGTTTGTGCTTAAATTGATTCAATTTTAAATAAATGTTAAGCTGAAAATTTTGAACTAACTGAAGCAGAGTTATATTCCAATTTTGATTTAATTGAATAGAAGGAAGAAGTTGAAATGGATTTAGACTTTTCAAAAGACGATGTACACTCAAAATAATTCAGATTGTGATATTTTAATAATTTTATTATTTTAAAAATGTTTTTATCTTTTAATTTATCGTGATGTCATAAATGGCATGCTTTGGGAATGTTTCCCCTAACCCTTCCCTGGGGCCTGAGGGACGGTGGAAGAGCTAGAGAGATCATGATGACGTCGAGAAGCAAACGATAAAACAAGGGGAAAGAAGGTGAGGTTTAAAGGTGATGGTGCCCCCCTAAACCCGGTCGAGCCTAGCTGCTCGGAGGAGGATGTTTAATTGAATTGAATTATTATTTTTGACCATTATCAAATAAATTACGATAAGAACTAATTGATCCAGGAATTATGGATTATTTAACTTTGGAAGTTCAATAATACGAATTGAGGGAAACCTTAAGGAAATCTTAACAGTCTTTAAGCAATTAGATAGAAGAGATAAAGCAAAAATCCAAAGTAATTAAATTATGAAATTATTAATAAAAGTATTTATCAATTATAAAAATTCTGAATTGAAATTATGCTCTATCAAATTAGAGTAACACAACAGCTTTAAAACTGAGTAGATGAATACAATCTAATTTATTAACCAAGGAGTATAGATCAAAATTCATATAATCTGATGAACATATAATTATTATACTGATTTACAAAGAATCTTGTAAAAAGATAAATGGCTATCAATTTTCTTTATTCATTCAAGAATAGTTTGAAATTTCTCCCT;start=366000;subtype=PARTIAL_EXTERNAL;support_ref=8;support_variant=1;type=ALTERNATIVE;
scaffold51_74_with_IES	MILORD	internal_eliminated_sequence	366000	366206	.	.	.	ID=MILORD.74.366000.366206;Name=MILORD.74.366000.366206;bounded_by_ta=TRUE;common_boundary=Both;end=366206;ies_id=IESPGM.PTET51.1.74.350153;ies_left_dist=0;ies_min_dist=0;ies_right_dist=0;junction_seq=aagtttatctcttagTAttcgagaagcattcc;read_names=J00121:27:H3GGKBBXX:5:1217:1570:34002,J00121:27:H3GGKBBXX:5:2221:11109:22995,J00121:27:H3GGKBBXX:5:2222:18477:22151,J00121:27:H3GGKBBXX:5:2224:11261:17737,J00121:27:H3GGKBBXX:5:2128:19278:35637,J00121:27:H3GGKBBXX:5:1212:5497:10176,J00121:27:H3GGKBBXX:5:1127:24271:32015,J00121:27:H3GGKBBXX:5:2212:16985:48685,J00121:27:H3GGKBBXX:5:2227:7415:37660,J00121:27:H3GGKBBXX:5:2219:26555:39277,J00121:27:H3GGKBBXX:5:1112:2564:41352,J00121:27:H3GGKBBXX:5:1106:3386:28463,J00121:27:H3GGKBBXX:5:2218:19441:48896,J00121:27:H3GGKBBXX:5:2202:16295:7679,J00121:27:H3GGKBBXX:5:1209:4706:21571,J00121:27:H3GGKBBXX:5:2116:31964:5147,J00121:27:H3GGKBBXX:5:1128:27813:39629;sequence=TACAGGTGCACTATATTTTTTTGGACATTTAGATTGATTCTAAAGAAATACAATATTGATTTTTTTAGCTAATAAATTTATTTGATTATTATTGATTCTTTAGTTCTTGAATCAAATTAAAAATTTAATTTAAGAAAGTATTTTAAAATTCATTATTTAAAGGATATTTTTTGAAATTTCATTTTGAATGAAAACCAAAAATGACAA;start=366000;subtype=IES;support_ref=16;support_variant=17;type=IES;
scaffold51_74_with_IES	MILORD	internal_eliminated_sequence	366086	366206	.	.	.	ID=MILORD.74.366086.366206;Name=MILORD.74.366086.366206;bounded_by_ta=TRUE;common_boundary=RIGHT;end=366206;ies_id=IESPGM.PTET51.1.74.350153;ies_left_dist=-86;ies_min_dist=0;ies_right_dist=0;junction_seq=ataaatttatttgatTAttcgagaagcattcc;read_names=J00121:27:H3GGKBBXX:5:1120:4249:12163;sequence=TATTATTGATTCTTTAGTTCTTGAATCAAATTAAAAATTTAATTTAAGAAAGTATTTTAAAATTCATTATTTAAAGGATATTTTTTGAAATTTCATTTTGAATGAAAACCAAAAATGACAA;start=366086;subtype=PARTIAL_INTERNAL;support_ref=1;support_variant=1;type=ALTERNATIVE;
scaffold51_74_with_IES	MILORD	internal_eliminated_sequence	366138	367810	.	.	.	ID=MILORD.74.366138.367810;Name=MILORD.74.366138.367810;bounded_by_ta=TRUE;common_boundary=None;end=367810;ies_id=IESPGM.PTET51.1.74.350153;ies_left_dist=-138;ies_min_dist=138;ies_right_dist=-1604;junction_seq=tttaatttaagaaagTAtaaaataggatttat;read_names=J00121:27:H3GGKBBXX:5:1110:9252:47770;sequence=TATTTTAAAATTCATTATTTAAAGGATATTTTTTGAAATTTCATTTTGAATGAAAACCAAAAATGACAATATTCGAGAAGCATTCCTTAAAAAAGCTGCTTACGGAAGTGGATTTCAAGTGTTATATATTCCTGACTACGGATCATGTTAAGAGATAATTATTAATGCTGTATGCACATTAAATGCCGCTTTAGAAGGCCCAATTCACTAAATATTGTTAGTAGTTAGAGCGGAAAGAGTAGAAATTATACAGGAATATTTGAAAACAATGATTGTAAAATTTAGGCGATATAGACATCTTGTAACAGTTGCTGTTACACATTGGGATACAAATGAAACTGAGACAACCAAGAAAGCAAATGAAGAATTGATTATCAAGTTGAGCAAAAACTTTGGAATAAATTCTGTTATTTTTGTATCTAAATTTGATACTGGTGAAAAAGTTTGTGCTTAAATTGATTCAATTTTAAATAAATGTTAAGCTGAAAATTTTGAACTAACTGAAGCAGAGTTATATTCCAATTTTGATTTAATTGAATAGAAGGAAGAAGTTGAAATGGATTTAGACTTTTCAAAAGACGATGTACACTCAAAATAATTCAGATTGTGATATTTTAATAATTTTATTATTTTAAAAATGTTTTTATCTTTTAATTTATCGTGATGTCATAAATGGCATGCTTTGGGAATGTTTCCCCTAACCCTTCCCTGGGGCCTGAGGGACGGTGGAAGAGCTAGAGAGATCATGATGACGTCGAGAAGCAAACGATAAAACAAGGGGAAAGAAGGTGAGGTTTAAAGGTGATGGTGCCCCCCTAAACCCGGTCGAGCCTAGCTGCTCGGAGGAGGATGTTTAATTGAATTGAATTATTATTTTTGACCATTATCAAATAAATTACGATAAGAACTAATTGATCCAGGAATTATGGATTATTTAACTTTGGAAGTTCAATAATACGAATTGAGGGAAACCTTAAGGAAATCTTAACAGTCTTTAAGCAATTAGATAGAAGAGATAAAGCAAAAATCCAAAGTAATTAAATTATGAAATTATTAATAAAAGTATTTATCAATTATAAAAATTCTGAATTGAAATTATGCTCTATCAAATTAGAGTAACACAACAGCTTTAAAACTGAGTAGATGAATACAATCTAATTTATTAACCAAGGAGTATAGATCAAAATTCATATAATCTGATGAACATATAATTATTATACTGATTTACAAAGAATCTTGTAAAAAGATAAATGGCTATCAATTTTCTTTATTCATTCAAGAATAGTTTGAAATTTCTCCCTTACTTCTTTCCAAATCTTTTTTAAACTGTTAAGTTTGAGTATCATAAAGATTGCTTCCATACCAGAATGCTACGTTTACATAATTTAGCATTACTATAGTATTAATAGTATTAACATATAAAAACATAAAATCATATCACTTCTCTCATTATATTACTGCCCCTTTAAAGAATAATTGAATTAGGTTTTGAGTAGCTGGATAATATTACCAAGATCTGATTAATTTAAAATTTAGACTAAAATTCTAAAAAATGCTCCCACTGCCTCTCAAAAAACAATTTATATATCATTGAATATAATTCATAATTGTATAGTAAATTAATATTTTTGTTATTTTAATATCTAAATAATTAATGATAATTGGGATATCTA;start=366138;subtype=OVERLAPPING;support_ref=0;support_variant=1;type=ALTERNATIVE;
scaffold51_74_with_IES	MILORD	internal_eliminated_sequence	366722	367795	.	.	.	ID=MILORD.74.366722.367795;Name=MILORD.74.366722.367795;bounded_by_ta=TRUE;common_boundary=None;end=367795;ies_id=IESPGM.PTET51.1.74.350153;ies_left_dist=-722;ies_min_dist=722;ies_right_dist=-1589;junction_seq=tttcaaaagacgatgTAattgggatatctata;read_names=J00121:27:H3GGKBBXX:5:1223:29559:11073;sequence=TACACTCAAAATAATTCAGATTGTGATATTTTAATAATTTTATTATTTTAAAAATGTTTTTATCTTTTAATTTATCGTGATGTCATAAATGGCATGCTTTGGGAATGTTTCCCCTAACCCTTCCCTGGGGCCTGAGGGACGGTGGAAGAGCTAGAGAGATCATGATGACGTCGAGAAGCAAACGATAAAACAAGGGGAAAGAAGGTGAGGTTTAAAGGTGATGGTGCCCCCCTAAACCCGGTCGAGCCTAGCTGCTCGGAGGAGGATGTTTAATTGAATTGAATTATTATTTTTGACCATTATCAAATAAATTACGATAAGAACTAATTGATCCAGGAATTATGGATTATTTAACTTTGGAAGTTCAATAATACGAATTGAGGGAAACCTTAAGGAAATCTTAACAGTCTTTAAGCAATTAGATAGAAGAGATAAAGCAAAAATCCAAAGTAATTAAATTATGAAATTATTAATAAAAGTATTTATCAATTATAAAAATTCTGAATTGAAATTATGCTCTATCAAATTAGAGTAACACAACAGCTTTAAAACTGAGTAGATGAATACAATCTAATTTATTAACCAAGGAGTATAGATCAAAATTCATATAATCTGATGAACATATAATTATTATACTGATTTACAAAGAATCTTGTAAAAAGATAAATGGCTATCAATTTTCTTTATTCATTCAAGAATAGTTTGAAATTTCTCCCTTACTTCTTTCCAAATCTTTTTTAAACTGTTAAGTTTGAGTATCATAAAGATTGCTTCCATACCAGAATGCTACGTTTACATAATTTAGCATTACTATAGTATTAATAGTATTAACATATAAAAACATAAAATCATATCACTTCTCTCATTATATTACTGCCCCTTTAAAGAATAATTGAATTAGGTTTTGAGTAGCTGGATAATATTACCAAGATCTGATTAATTTAAAATTTAGACTAAAATTCTAAAAAATGCTCCCACTGCCTCTCAAAAAACAATTTATATATCATTGAATATAATTCATAATTGTATAGTAAATTAATATTTTTGTTATTTTAATATCTAAATAATTAATGA;start=366722;subtype=MAC;support_ref=60;support_variant=1;type=CRYPTIC;
scaffold51_74_with_IES	MILORD	internal_eliminated_sequence	366722	367769	.	.	.	ID=MILORD.74.366722.367769;Name=MILORD.74.366722.367769;bounded_by_ta=TRUE;common_boundary=None;end=367769;ies_id=IESPGM.PTET51.1.74.350153;ies_left_dist=-722;ies_min_dist=722;ies_right_dist=-1563;junction_seq=tttcaaaagacgatgTAttttaatatctaaat;read_names=J00121:27:H3GGKBBXX:5:1220:9303:22397;sequence=TACACTCAAAATAATTCAGATTGTGATATTTTAATAATTTTATTATTTTAAAAATGTTTTTATCTTTTAATTTATCGTGATGTCATAAATGGCATGCTTTGGGAATGTTTCCCCTAACCCTTCCCTGGGGCCTGAGGGACGGTGGAAGAGCTAGAGAGATCATGATGACGTCGAGAAGCAAACGATAAAACAAGGGGAAAGAAGGTGAGGTTTAAAGGTGATGGTGCCCCCCTAAACCCGGTCGAGCCTAGCTGCTCGGAGGAGGATGTTTAATTGAATTGAATTATTATTTTTGACCATTATCAAATAAATTACGATAAGAACTAATTGATCCAGGAATTATGGATTATTTAACTTTGGAAGTTCAATAATACGAATTGAGGGAAACCTTAAGGAAATCTTAACAGTCTTTAAGCAATTAGATAGAAGAGATAAAGCAAAAATCCAAAGTAATTAAATTATGAAATTATTAATAAAAGTATTTATCAATTATAAAAATTCTGAATTGAAATTATGCTCTATCAAATTAGAGTAACACAACAGCTTTAAAACTGAGTAGATGAATACAATCTAATTTATTAACCAAGGAGTATAGATCAAAATTCATATAATCTGATGAACATATAATTATTATACTGATTTACAAAGAATCTTGTAAAAAGATAAATGGCTATCAATTTTCTTTATTCATTCAAGAATAGTTTGAAATTTCTCCCTTACTTCTTTCCAAATCTTTTTTAAACTGTTAAGTTTGAGTATCATAAAGATTGCTTCCATACCAGAATGCTACGTTTACATAATTTAGCATTACTATAGTATTAATAGTATTAACATATAAAAACATAAAATCATATCACTTCTCTCATTATATTACTGCCCCTTTAAAGAATAATTGAATTAGGTTTTGAGTAGCTGGATAATATTACCAAGATCTGATTAATTTAAAATTTAGACTAAAATTCTAAAAAATGCTCCCACTGCCTCTCAAAAAACAATTTATATATCATTGAATATAATTCATAATTGTATAGTAAATTAATATTTTTGT;start=366722;subtype=MAC;support_ref=60;support_variant=1;type=CRYPTIC;
scaffold51_74_with_IES	MILORD	internal_eliminated_sequence	366722	367718	.	.	.	ID=MILORD.74.366722.367718;Name=MILORD.74.366722.367718;bounded_by_ta=TRUE;common_boundary=None;end=367718;ies_id=IESPGM.PTET51.1.74.350153;ies_left_dist=-722;ies_min_dist=722;ies_right_dist=-1512;junction_seq=tttcaaaagacgatgTAtatatcattgaatat;read_names=J00121:27:H3GGKBBXX:5:2119:14671:9367;sequence=TACACTCAAAATAATTCAGATTGTGATATTTTAATAATTTTATTATTTTAAAAATGTTTTTATCTTTTAATTTATCGTGATGTCATAAATGGCATGCTTTGGGAATGTTTCCCCTAACCCTTCCCTGGGGCCTGAGGGACGGTGGAAGAGCTAGAGAGATCATGATGACGTCGAGAAGCAAACGATAAAACAAGGGGAAAGAAGGTGAGGTTTAAAGGTGATGGTGCCCCCCTAAACCCGGTCGAGCCTAGCTGCTCGGAGGAGGATGTTTAATTGAATTGAATTATTATTTTTGACCATTATCAAATAAATTACGATAAGAACTAATTGATCCAGGAATTATGGATTATTTAACTTTGGAAGTTCAATAATACGAATTGAGGGAAACCTTAAGGAAATCTTAACAGTCTTTAAGCAATTAGATAGAAGAGATAAAGCAAAAATCCAAAGTAATTAAATTATGAAATTATTAATAAAAGTATTTATCAATTATAAAAATTCTGAATTGAAATTATGCTCTATCAAATTAGAGTAACACAACAGCTTTAAAACTGAGTAGATGAATACAATCTAATTTATTAACCAAGGAGTATAGATCAAAATTCATATAATCTGATGAACATATAATTATTATACTGATTTACAAAGAATCTTGTAAAAAGATAAATGGCTATCAATTTTCTTTATTCATTCAAGAATAGTTTGAAATTTCTCCCTTACTTCTTTCCAAATCTTTTTTAAACTGTTAAGTTTGAGTATCATAAAGATTGCTTCCATACCAGAATGCTACGTTTACATAATTTAGCATTACTATAGTATTAATAGTATTAACATATAAAAACATAAAATCATATCACTTCTCTCATTATATTACTGCCCCTTTAAAGAATAATTGAATTAGGTTTTGAGTAGCTGGATAATATTACCAAGATCTGATTAATTTAAAATTTAGACTAAAATTCTAAAAAATGCTCCCACTGCCTCTCAAAAAACAATT;start=366722;subtype=MAC;support_ref=60;support_variant=1;type=CRYPTIC;
scaffold51_74_with_IES	MILORD	internal_eliminated_sequence	366722	367877	.	.	.	ID=MILORD.74.366722.367877;Name=MILORD.74.366722.367877;bounded_by_ta=TRUE;common_boundary=None;end=367877;ies_id=IESPGM.PTET51.1.74.350153;ies_left_dist=-722;ies_min_dist=722;ies_right_dist=-1671;junction_seq=tttcaaaagacgatgTAtctcccaatcagata;read_names=J00121:27:H3GGKBBXX:5:2219:14752:45449;sequence=TACACTCAAAATAATTCAGATTGTGATATTTTAATAATTTTATTATTTTAAAAATGTTTTTATCTTTTAATTTATCGTGATGTCATAAATGGCATGCTTTGGGAATGTTTCCCCTAACCCTTCCCTGGGGCCTGAGGGACGGTGGAAGAGCTAGAGAGATCATGATGACGTCGAGAAGCAAACGATAAAACAAGGGGAAAGAAGGTGAGGTTTAAAGGTGATGGTGCCCCCCTAAACCCGGTCGAGCCTAGCTGCTCGGAGGAGGATGTTTAATTGAATTGAATTATTATTTTTGACCATTATCAAATAAATTACGATAAGAACTAATTGATCCAGGAATTATGGATTATTTAACTTTGGAAGTTCAATAATACGAATTGAGGGAAACCTTAAGGAAATCTTAACAGTCTTTAAGCAATTAGATAGAAGAGATAAAGCAAAAATCCAAAGTAATTAAATTATGAAATTATTAATAAAAGTATTTATCAATTATAAAAATTCTGAATTGAAATTATGCTCTATCAAATTAGAGTAACACAACAGCTTTAAAACTGAGTAGATGAATACAATCTAATTTATTAACCAAGGAGTATAGATCAAAATTCATATAATCTGATGAACATATAATTATTATACTGATTTACAAAGAATCTTGTAAAAAGATAAATGGCTATCAATTTTCTTTATTCATTCAAGAATAGTTTGAAATTTCTCCCTTACTTCTTTCCAAATCTTTTTTAAACTGTTAAGTTTGAGTATCATAAAGATTGCTTCCATACCAGAATGCTACGTTTACATAATTTAGCATTACTATAGTATTAATAGTATTAACATATAAAAACATAAAATCATATCACTTCTCTCATTATATTACTGCCCCTTTAAAGAATAATTGAATTAGGTTTTGAGTAGCTGGATAATATTACCAAGATCTGATTAATTTAAAATTTAGACTAAAATTCTAAAAAATGCTCCCACTGCCTCTCAAAAAACAATTTATATATCATTGAATATAATTCATAATTGTATAGTAAATTAATATTTTTGTTATTTTAATATCTAAATAATTAATGATAATTGGGATATCTATATAAAATAGGATTTATATTATTATATTTATAATTATTTAATATCGACACCTAAATTTTTCATCCTA;start=366722;subtype=MAC;support_ref=60;support_variant=1;type=CRYPTIC;
scaffold51_74_with_IES	MILORD	internal_eliminated_sequence	366722	367760	.	.	.	ID=MILORD.74.366722.367760;Name=MILORD.74.366722.367760;bounded_by_ta=TRUE;common_boundary=None;end=367760;ies_id=IESPGM.PTET51.1.74.350153;ies_left_dist=-722;ies_min_dist=722;ies_right_dist=-1554;junction_seq=tttcaaaagacgatgTAtttttgttattttaa;read_names=J00121:27:H3GGKBBXX:5:2102:22171:32877;sequence=TACACTCAAAATAATTCAGATTGTGATATTTTAATAATTTTATTATTTTAAAAATGTTTTTATCTTTTAATTTATCGTGATGTCATAAATGGCATGCTTTGGGAATGTTTCCCCTAACCCTTCCCTGGGGCCTGAGGGACGGTGGAAGAGCTAGAGAGATCATGATGACGTCGAGAAGCAAACGATAAAACAAGGGGAAAGAAGGTGAGGTTTAAAGGTGATGGTGCCCCCCTAAACCCGGTCGAGCCTAGCTGCTCGGAGGAGGATGTTTAATTGAATTGAATTATTATTTTTGACCATTATCAAATAAATTACGATAAGAACTAATTGATCCAGGAATTATGGATTATTTAACTTTGGAAGTTCAATAATACGAATTGAGGGAAACCTTAAGGAAATCTTAACAGTCTTTAAGCAATTAGATAGAAGAGATAAAGCAAAAATCCAAAGTAATTAAATTATGAAATTATTAATAAAAGTATTTATCAATTATAAAAATTCTGAATTGAAATTATGCTCTATCAAATTAGAGTAACACAACAGCTTTAAAACTGAGTAGATGAATACAATCTAATTTATTAACCAAGGAGTATAGATCAAAATTCATATAATCTGATGAACATATAATTATTATACTGATTTACAAAGAATCTTGTAAAAAGATAAATGGCTATCAATTTTCTTTATTCATTCAAGAATAGTTTGAAATTTCTCCCTTACTTCTTTCCAAATCTTTTTTAAACTGTTAAGTTTGAGTATCATAAAGATTGCTTCCATACCAGAATGCTACGTTTACATAATTTAGCATTACTATAGTATTAATAGTATTAACATATAAAAACATAAAATCATATCACTTCTCTCATTATATTACTGCCCCTTTAAAGAATAATTGAATTAGGTTTTGAGTAGCTGGATAATATTACCAAGATCTGATTAATTTAAAATTTAGACTAAAATTCTAAAAAATGCTCCCACTGCCTCTCAAAAAACAATTTATATATCATTGAATATAATTCATAATTGTATAGTAAATTAA;start=366722;subtype=MAC;support_ref=60;support_variant=1;type=CRYPTIC;
scaffold51_74_with_IES	MILORD	internal_eliminated_sequence	366722	367734	.	.	.	ID=MILORD.74.366722.367734;Name=MILORD.74.366722.367734;bounded_by_ta=TRUE;common_boundary=None;end=367734;ies_id=IESPGM.PTET51.1.74.350153;ies_left_dist=-722;ies_min_dist=722;ies_right_dist=-1528;junction_seq=tttcaaaagacgatgTAattcataattgtata;read_names=J00121:27:H3GGKBBXX:5:1203:24221:36780;sequence=TACACTCAAAATAATTCAGATTGTGATATTTTAATAATTTTATTATTTTAAAAATGTTTTTATCTTTTAATTTATCGTGATGTCATAAATGGCATGCTTTGGGAATGTTTCCCCTAACCCTTCCCTGGGGCCTGAGGGACGGTGGAAGAGCTAGAGAGATCATGATGACGTCGAGAAGCAAACGATAAAACAAGGGGAAAGAAGGTGAGGTTTAAAGGTGATGGTGCCCCCCTAAACCCGGTCGAGCCTAGCTGCTCGGAGGAGGATGTTTAATTGAATTGAATTATTATTTTTGACCATTATCAAATAAATTACGATAAGAACTAATTGATCCAGGAATTATGGATTATTTAACTTTGGAAGTTCAATAATACGAATTGAGGGAAACCTTAAGGAAATCTTAACAGTCTTTAAGCAATTAGATAGAAGAGATAAAGCAAAAATCCAAAGTAATTAAATTATGAAATTATTAATAAAAGTATTTATCAATTATAAAAATTCTGAATTGAAATTATGCTCTATCAAATTAGAGTAACACAACAGCTTTAAAACTGAGTAGATGAATACAATCTAATTTATTAACCAAGGAGTATAGATCAAAATTCATATAATCTGATGAACATATAATTATTATACTGATTTACAAAGAATCTTGTAAAAAGATAAATGGCTATCAATTTTCTTTATTCATTCAAGAATAGTTTGAAATTTCTCCCTTACTTCTTTCCAAATCTTTTTTAAACTGTTAAGTTTGAGTATCATAAAGATTGCTTCCATACCAGAATGCTACGTTTACATAATTTAGCATTACTATAGTATTAATAGTATTAACATATAAAAACATAAAATCATATCACTTCTCTCATTATATTACTGCCCCTTTAAAGAATAATTGAATTAGGTTTTGAGTAGCTGGATAATATTACCAAGATCTGATTAATTTAAAATTTAGACTAAAATTCTAAAAAATGCTCCCACTGCCTCTCAAAAAACAATTTATATATCATTGAATA;start=366722;subtype=MAC;support_ref=60;support_variant=1;type=CRYPTIC;
scaffold51_74_with_IES	MILORD	internal_eliminated_sequence	366722	367810	.	.	.	ID=MILORD.74.366722.367810;Name=MILORD.74.366722.367810;bounded_by_ta=TRUE;common_boundary=None;end=367810;ies_id=IESPGM.PTET51.1.74.350153;ies_left_dist=-722;ies_min_dist=722;ies_right_dist=-1604;junction_seq=tttcaaaagacgatgTAtaaaataggatttat;read_names=J00121:27:H3GGKBBXX:5:2213:10622:39207;sequence=TACACTCAAAATAATTCAGATTGTGATATTTTAATAATTTTATTATTTTAAAAATGTTTTTATCTTTTAATTTATCGTGATGTCATAAATGGCATGCTTTGGGAATGTTTCCCCTAACCCTTCCCTGGGGCCTGAGGGACGGTGGAAGAGCTAGAGAGATCATGATGACGTCGAGAAGCAAACGATAAAACAAGGGGAAAGAAGGTGAGGTTTAAAGGTGATGGTGCCCCCCTAAACCCGGTCGAGCCTAGCTGCTCGGAGGAGGATGTTTAATTGAATTGAATTATTATTTTTGACCATTATCAAATAAATTACGATAAGAACTAATTGATCCAGGAATTATGGATTATTTAACTTTGGAAGTTCAATAATACGAATTGAGGGAAACCTTAAGGAAATCTTAACAGTCTTTAAGCAATTAGATAGAAGAGATAAAGCAAAAATCCAAAGTAATTAAATTATGAAATTATTAATAAAAGTATTTATCAATTATAAAAATTCTGAATTGAAATTATGCTCTATCAAATTAGAGTAACACAACAGCTTTAAAACTGAGTAGATGAATACAATCTAATTTATTAACCAAGGAGTATAGATCAAAATTCATATAATCTGATGAACATATAATTATTATACTGATTTACAAAGAATCTTGTAAAAAGATAAATGGCTATCAATTTTCTTTATTCATTCAAGAATAGTTTGAAATTTCTCCCTTACTTCTTTCCAAATCTTTTTTAAACTGTTAAGTTTGAGTATCATAAAGATTGCTTCCATACCAGAATGCTACGTTTACATAATTTAGCATTACTATAGTATTAATAGTATTAACATATAAAAACATAAAATCATATCACTTCTCTCATTATATTACTGCCCCTTTAAAGAATAATTGAATTAGGTTTTGAGTAGCTGGATAATATTACCAAGATCTGATTAATTTAAAATTTAGACTAAAATTCTAAAAAATGCTCCCACTGCCTCTCAAAAAACAATTTATATATCATTGAATATAATTCATAATTGTATAGTAAATTAATATTTTTGTTATTTTAATATCTAAATAATTAATGATAATTGGGATATCTA;start=366722;subtype=MAC;support_ref=60;support_variant=1;type=CRYPTIC;
scaffold51_74_with_IES	MILORD	internal_eliminated_sequence	366762	367722	.	.	.	ID=MILORD.74.366762.367722;Name=MILORD.74.366762.367722;bounded_by_ta=TRUE;common_boundary=None;end=367722;ies_id=IESPGM.PTET51.1.74.350153;ies_left_dist=-762;ies_min_dist=762;ies_right_dist=-1516;junction_seq=atattttaataatttTAtcattgaatataatt;read_names=J00121:27:H3GGKBBXX:5:1121:30939:24366;sequence=TATTATTTTAAAAATGTTTTTATCTTTTAATTTATCGTGATGTCATAAATGGCATGCTTTGGGAATGTTTCCCCTAACCCTTCCCTGGGGCCTGAGGGACGGTGGAAGAGCTAGAGAGATCATGATGACGTCGAGAAGCAAACGATAAAACAAGGGGAAAGAAGGTGAGGTTTAAAGGTGATGGTGCCCCCCTAAACCCGGTCGAGCCTAGCTGCTCGGAGGAGGATGTTTAATTGAATTGAATTATTATTTTTGACCATTATCAAATAAATTACGATAAGAACTAATTGATCCAGGAATTATGGATTATTTAACTTTGGAAGTTCAATAATACGAATTGAGGGAAACCTTAAGGAAATCTTAACAGTCTTTAAGCAATTAGATAGAAGAGATAAAGCAAAAATCCAAAGTAATTAAATTATGAAATTATTAATAAAAGTATTTATCAATTATAAAAATTCTGAATTGAAATTATGCTCTATCAAATTAGAGTAACACAACAGCTTTAAAACTGAGTAGATGAATACAATCTAATTTATTAACCAAGGAGTATAGATCAAAATTCATATAATCTGATGAACATATAATTATTATACTGATTTACAAAGAATCTTGTAAAAAGATAAATGGCTATCAATTTTCTTTATTCATTCAAGAATAGTTTGAAATTTCTCCCTTACTTCTTTCCAAATCTTTTTTAAACTGTTAAGTTTGAGTATCATAAAGATTGCTTCCATACCAGAATGCTACGTTTACATAATTTAGCATTACTATAGTATTAATAGTATTAACATATAAAAACATAAAATCATATCACTTCTCTCATTATATTACTGCCCCTTTAAAGAATAATTGAATTAGGTTTTGAGTAGCTGGATAATATTACCAAGATCTGATTAATTTAAAATTTAGACTAAAATTCTAAAAAATGCTCCCACTGCCTCTCAAAAAACAATTTATA;start=366762;subtype=MAC;support_ref=60;support_variant=1;type=CRYPTIC;
scaffold51_74_with_IES	MILORD	internal_eliminated_sequence	366762	367777	.	.	.	ID=MILORD.74.366762.367777;Name=MILORD.74.366762.367777;bounded_by_ta=TRUE;common_boundary=None;end=367777;ies_id=IESPGM.PTET51.1.74.350153;ies_left_dist=-762;ies_min_dist=762;ies_right_dist=-1571;junction_seq=atattttaataatttTAtctaaataattaatg;read_names=J00121:27:H3GGKBBXX:5:2104:6400:30028;sequence=TATTATTTTAAAAATGTTTTTATCTTTTAATTTATCGTGATGTCATAAATGGCATGCTTTGGGAATGTTTCCCCTAACCCTTCCCTGGGGCCTGAGGGACGGTGGAAGAGCTAGAGAGATCATGATGACGTCGAGAAGCAAACGATAAAACAAGGGGAAAGAAGGTGAGGTTTAAAGGTGATGGTGCCCCCCTAAACCCGGTCGAGCCTAGCTGCTCGGAGGAGGATGTTTAATTGAATTGAATTATTATTTTTGACCATTATCAAATAAATTACGATAAGAACTAATTGATCCAGGAATTATGGATTATTTAACTTTGGAAGTTCAATAATACGAATTGAGGGAAACCTTAAGGAAATCTTAACAGTCTTTAAGCAATTAGATAGAAGAGATAAAGCAAAAATCCAAAGTAATTAAATTATGAAATTATTAATAAAAGTATTTATCAATTATAAAAATTCTGAATTGAAATTATGCTCTATCAAATTAGAGTAACACAACAGCTTTAAAACTGAGTAGATGAATACAATCTAATTTATTAACCAAGGAGTATAGATCAAAATTCATATAATCTGATGAACATATAATTATTATACTGATTTACAAAGAATCTTGTAAAAAGATAAATGGCTATCAATTTTCTTTATTCATTCAAGAATAGTTTGAAATTTCTCCCTTACTTCTTTCCAAATCTTTTTTAAACTGTTAAGTTTGAGTATCATAAAGATTGCTTCCATACCAGAATGCTACGTTTACATAATTTAGCATTACTATAGTATTAATAGTATTAACATATAAAAACATAAAATCATATCACTTCTCTCATTATATTACTGCCCCTTTAAAGAATAATTGAATTAGGTTTTGAGTAGCTGGATAATATTACCAAGATCTGATTAATTTAAAATTTAGACTAAAATTCTAAAAAATGCTCCCACTGCCTCTCAAAAAACAATTTATATATCATTGAATATAATTCATAATTGTATAGTAAATTAATATTTTTGTTATTTTAA;start=366762;subtype=MAC;support_ref=60;support_variant=1;type=CRYPTIC;
scaffold51_74_with_IES	MILORD	internal_eliminated_sequence	366762	367760	.	.	.	ID=MILORD.74.366762.367760;Name=MILORD.74.366762.367760;bounded_by_ta=TRUE;common_boundary=None;end=367760;ies_id=IESPGM.PTET51.1.74.350153;ies_left_dist=-762;ies_min_dist=762;ies_right_dist=-1554;junction_seq=atattttaataatttTAtttttgttattttaa;read_names=J00121:27:H3GGKBBXX:5:1222:8846:47032;sequence=TATTATTTTAAAAATGTTTTTATCTTTTAATTTATCGTGATGTCATAAATGGCATGCTTTGGGAATGTTTCCCCTAACCCTTCCCTGGGGCCTGAGGGACGGTGGAAGAGCTAGAGAGATCATGATGACGTCGAGAAGCAAACGATAAAACAAGGGGAAAGAAGGTGAGGTTTAAAGGTGATGGTGCCCCCCTAAACCCGGTCGAGCCTAGCTGCTCGGAGGAGGATGTTTAATTGAATTGAATTATTATTTTTGACCATTATCAAATAAATTACGATAAGAACTAATTGATCCAGGAATTATGGATTATTTAACTTTGGAAGTTCAATAATACGAATTGAGGGAAACCTTAAGGAAATCTTAACAGTCTTTAAGCAATTAGATAGAAGAGATAAAGCAAAAATCCAAAGTAATTAAATTATGAAATTATTAATAAAAGTATTTATCAATTATAAAAATTCTGAATTGAAATTATGCTCTATCAAATTAGAGTAACACAACAGCTTTAAAACTGAGTAGATGAATACAATCTAATTTATTAACCAAGGAGTATAGATCAAAATTCATATAATCTGATGAACATATAATTATTATACTGATTTACAAAGAATCTTGTAAAAAGATAAATGGCTATCAATTTTCTTTATTCATTCAAGAATAGTTTGAAATTTCTCCCTTACTTCTTTCCAAATCTTTTTTAAACTGTTAAGTTTGAGTATCATAAAGATTGCTTCCATACCAGAATGCTACGTTTACATAATTTAGCATTACTATAGTATTAATAGTATTAACATATAAAAACATAAAATCATATCACTTCTCTCATTATATTACTGCCCCTTTAAAGAATAATTGAATTAGGTTTTGAGTAGCTGGATAATATTACCAAGATCTGATTAATTTAAAATTTAGACTAAAATTCTAAAAAATGCTCCCACTGCCTCTCAAAAAACAATTTATATATCATTGAATATAATTCATAATTGTATAGTAAATTAA;start=366762;subtype=MAC;support_ref=60;support_variant=1;type=CRYPTIC;
scaffold51_74_with_IES	MILORD	internal_eliminated_sequence	366765	367810	.	.	.	ID=MILORD.74.366765.367810;Name=MILORD.74.366765.367810;bounded_by_ta=TRUE;common_boundary=None;end=367810;ies_id=IESPGM.PTET51.1.74.350153;ies_left_dist=-765;ies_min_dist=765;ies_right_dist=-1604;junction_seq=ttttaataattttatTAtaaaataggatttat;read_names=J00121:27:H3GGKBBXX:5:2222:10561:33123;sequence=TATTTTAAAAATGTTTTTATCTTTTAATTTATCGTGATGTCATAAATGGCATGCTTTGGGAATGTTTCCCCTAACCCTTCCCTGGGGCCTGAGGGACGGTGGAAGAGCTAGAGAGATCATGATGACGTCGAGAAGCAAACGATAAAACAAGGGGAAAGAAGGTGAGGTTTAAAGGTGATGGTGCCCCCCTAAACCCGGTCGAGCCTAGCTGCTCGGAGGAGGATGTTTAATTGAATTGAATTATTATTTTTGACCATTATCAAATAAATTACGATAAGAACTAATTGATCCAGGAATTATGGATTATTTAACTTTGGAAGTTCAATAATACGAATTGAGGGAAACCTTAAGGAAATCTTAACAGTCTTTAAGCAATTAGATAGAAGAGATAAAGCAAAAATCCAAAGTAATTAAATTATGAAATTATTAATAAAAGTATTTATCAATTATAAAAATTCTGAATTGAAATTATGCTCTATCAAATTAGAGTAACACAACAGCTTTAAAACTGAGTAGATGAATACAATCTAATTTATTAACCAAGGAGTATAGATCAAAATTCATATAATCTGATGAACATATAATTATTATACTGATTTACAAAGAATCTTGTAAAAAGATAAATGGCTATCAATTTTCTTTATTCATTCAAGAATAGTTTGAAATTTCTCCCTTACTTCTTTCCAAATCTTTTTTAAACTGTTAAGTTTGAGTATCATAAAGATTGCTTCCATACCAGAATGCTACGTTTACATAATTTAGCATTACTATAGTATTAATAGTATTAACATATAAAAACATAAAATCATATCACTTCTCTCATTATATTACTGCCCCTTTAAAGAATAATTGAATTAGGTTTTGAGTAGCTGGATAATATTACCAAGATCTGATTAATTTAAAATTTAGACTAAAATTCTAAAAAATGCTCCCACTGCCTCTCAAAAAACAATTTATATATCATTGAATATAATTCATAATTGTATAGTAAATTAATATTTTTGTTATTTTAATATCTAAATAATTAATGATAATTGGGATATCTA;start=366765;subtype=MAC;support_ref=59;support_variant=1;type=CRYPTIC;
scaffold51_74_with_IES	MILORD	internal_eliminated_sequence	366765	367734	.	.	.	ID=MILORD.74.366765.367734;Name=MILORD.74.366765.367734;bounded_by_ta=TRUE;common_boundary=None;end=367734;ies_id=IESPGM.PTET51.1.74.350153;ies_left_dist=-765;ies_min_dist=765;ies_right_dist=-1528;junction_seq=ttttaataattttatTAattcataattgtata;read_names=J00121:27:H3GGKBBXX:5:2202:10592:5253;sequence=TATTTTAAAAATGTTTTTATCTTTTAATTTATCGTGATGTCATAAATGGCATGCTTTGGGAATGTTTCCCCTAACCCTTCCCTGGGGCCTGAGGGACGGTGGAAGAGCTAGAGAGATCATGATGACGTCGAGAAGCAAACGATAAAACAAGGGGAAAGAAGGTGAGGTTTAAAGGTGATGGTGCCCCCCTAAACCCGGTCGAGCCTAGCTGCTCGGAGGAGGATGTTTAATTGAATTGAATTATTATTTTTGACCATTATCAAATAAATTACGATAAGAACTAATTGATCCAGGAATTATGGATTATTTAACTTTGGAAGTTCAATAATACGAATTGAGGGAAACCTTAAGGAAATCTTAACAGTCTTTAAGCAATTAGATAGAAGAGATAAAGCAAAAATCCAAAGTAATTAAATTATGAAATTATTAATAAAAGTATTTATCAATTATAAAAATTCTGAATTGAAATTATGCTCTATCAAATTAGAGTAACACAACAGCTTTAAAACTGAGTAGATGAATACAATCTAATTTATTAACCAAGGAGTATAGATCAAAATTCATATAATCTGATGAACATATAATTATTATACTGATTTACAAAGAATCTTGTAAAAAGATAAATGGCTATCAATTTTCTTTATTCATTCAAGAATAGTTTGAAATTTCTCCCTTACTTCTTTCCAAATCTTTTTTAAACTGTTAAGTTTGAGTATCATAAAGATTGCTTCCATACCAGAATGCTACGTTTACATAATTTAGCATTACTATAGTATTAATAGTATTAACATATAAAAACATAAAATCATATCACTTCTCTCATTATATTACTGCCCCTTTAAAGAATAATTGAATTAGGTTTTGAGTAGCTGGATAATATTACCAAGATCTGATTAATTTAAAATTTAGACTAAAATTCTAAAAAATGCTCCCACTGCCTCTCAAAAAACAATTTATATATCATTGAATA;start=366765;subtype=MAC;support_ref=59;support_variant=1;type=CRYPTIC;
scaffold51_74_with_IES	MILORD	internal_eliminated_sequence	366765	367722	.	.	.	ID=MILORD.74.366765.367722;Name=MILORD.74.366765.367722;bounded_by_ta=TRUE;common_boundary=None;end=367722;ies_id=IESPGM.PTET51.1.74.350153;ies_left_dist=-765;ies_min_dist=765;ies_right_dist=-1516;junction_seq=ttttaataattttatTAtcattgaatataatt;read_names=J00121:27:H3GGKBBXX:5:2117:10937:7855;sequence=TATTTTAAAAATGTTTTTATCTTTTAATTTATCGTGATGTCATAAATGGCATGCTTTGGGAATGTTTCCCCTAACCCTTCCCTGGGGCCTGAGGGACGGTGGAAGAGCTAGAGAGATCATGATGACGTCGAGAAGCAAACGATAAAACAAGGGGAAAGAAGGTGAGGTTTAAAGGTGATGGTGCCCCCCTAAACCCGGTCGAGCCTAGCTGCTCGGAGGAGGATGTTTAATTGAATTGAATTATTATTTTTGACCATTATCAAATAAATTACGATAAGAACTAATTGATCCAGGAATTATGGATTATTTAACTTTGGAAGTTCAATAATACGAATTGAGGGAAACCTTAAGGAAATCTTAACAGTCTTTAAGCAATTAGATAGAAGAGATAAAGCAAAAATCCAAAGTAATTAAATTATGAAATTATTAATAAAAGTATTTATCAATTATAAAAATTCTGAATTGAAATTATGCTCTATCAAATTAGAGTAACACAACAGCTTTAAAACTGAGTAGATGAATACAATCTAATTTATTAACCAAGGAGTATAGATCAAAATTCATATAATCTGATGAACATATAATTATTATACTGATTTACAAAGAATCTTGTAAAAAGATAAATGGCTATCAATTTTCTTTATTCATTCAAGAATAGTTTGAAATTTCTCCCTTACTTCTTTCCAAATCTTTTTTAAACTGTTAAGTTTGAGTATCATAAAGATTGCTTCCATACCAGAATGCTACGTTTACATAATTTAGCATTACTATAGTATTAATAGTATTAACATATAAAAACATAAAATCATATCACTTCTCTCATTATATTACTGCCCCTTTAAAGAATAATTGAATTAGGTTTTGAGTAGCTGGATAATATTACCAAGATCTGATTAATTTAAAATTTAGACTAAAATTCTAAAAAATGCTCCCACTGCCTCTCAAAAAACAATTTATA;start=366765;subtype=MAC;support_ref=59;support_variant=1;type=CRYPTIC;
scaffold51_74_with_IES	MILORD	internal_eliminated_sequence	366782	367734	.	.	.	ID=MILORD.74.366782.367734;Name=MILORD.74.366782.367734;bounded_by_ta=TRUE;common_boundary=None;end=367734;ies_id=IESPGM.PTET51.1.74.350153;ies_left_dist=-782;ies_min_dist=782;ies_right_dist=-1528;junction_seq=ttttaaaaatgttttTAattcataattgtata;read_names=J00121:27:H3GGKBBXX:5:1202:11393:45713;sequence=TATCTTTTAATTTATCGTGATGTCATAAATGGCATGCTTTGGGAATGTTTCCCCTAACCCTTCCCTGGGGCCTGAGGGACGGTGGAAGAGCTAGAGAGATCATGATGACGTCGAGAAGCAAACGATAAAACAAGGGGAAAGAAGGTGAGGTTTAAAGGTGATGGTGCCCCCCTAAACCCGGTCGAGCCTAGCTGCTCGGAGGAGGATGTTTAATTGAATTGAATTATTATTTTTGACCATTATCAAATAAATTACGATAAGAACTAATTGATCCAGGAATTATGGATTATTTAACTTTGGAAGTTCAATAATACGAATTGAGGGAAACCTTAAGGAAATCTTAACAGTCTTTAAGCAATTAGATAGAAGAGATAAAGCAAAAATCCAAAGTAATTAAATTATGAAATTATTAATAAAAGTATTTATCAATTATAAAAATTCTGAATTGAAATTATGCTCTATCAAATTAGAGTAACACAACAGCTTTAAAACTGAGTAGATGAATACAATCTAATTTATTAACCAAGGAGTATAGATCAAAATTCATATAATCTGATGAACATATAATTATTATACTGATTTACAAAGAATCTTGTAAAAAGATAAATGGCTATCAATTTTCTTTATTCATTCAAGAATAGTTTGAAATTTCTCCCTTACTTCTTTCCAAATCTTTTTTAAACTGTTAAGTTTGAGTATCATAAAGATTGCTTCCATACCAGAATGCTACGTTTACATAATTTAGCATTACTATAGTATTAATAGTATTAACATATAAAAACATAAAATCATATCACTTCTCTCATTATATTACTGCCCCTTTAAAGAATAATTGAATTAGGTTTTGAGTAGCTGGATAATATTACCAAGATCTGATTAATTTAAAATTTAGACTAAAATTCTAAAAAATGCTCCCACTGCCTCTCAAAAAACAATTTATATATCATTGAATA;start=366782;subtype=MAC;support_ref=64;support_variant=1;type=CRYPTIC;
scaffold51_74_with_IES	MILORD	internal_eliminated_sequence	367748	367810	.	.	.	ID=MILORD.74.367748.367810;Name=MILORD.74.367748.367810;bounded_by_ta=TRUE;common_boundary=None;end=367810;ies_id=IESPGM.PTET51.1.74.353167;ies_left_dist=1473;ies_min_dist=1473;ies_right_dist=1498;junction_seq=tataattcataattgTAtaaaataggatttat;read_names=J00121:27:H3GGKBBXX:5:2206:19989:34407;sequence=TATAGTAAATTAATATTTTTGTTATTTTAATATCTAAATAATTAATGATAATTGGGATATCTA;start=367748;subtype=MAC;support_ref=83;support_variant=1;type=CRYPTIC;
scaffold51_74_with_IES	MILORD	internal_eliminated_sequence	369221	369308	.	.	.	ID=MILORD.74.369221.369308;Name=MILORD.74.369221.369308;bounded_by_ta=TRUE;common_boundary=Both;end=369308;ies_id=IESPGM.PTET51.1.74.353167;ies_left_dist=0;ies_min_dist=0;ies_right_dist=0;junction_seq=aaatgcttaattaacTAtaaaaggaagaggta;read_names=J00121:27:H3GGKBBXX:5:2212:20182:19865;sequence=TATAGCAGAATTTTATTCTAATTTTGAATTATCAGACATTTAATTTGAATAATATGTATAAAAGGAAAAGTTCTACTAGAATTATATG;start=369221;subtype=IES;support_ref=163;support_variant=1;type=IES;
scaffold51_74_with_IES	MILORD	internal_eliminated_sequence	373526	373610	.	.	.	ID=MILORD.74.373526.373610;Name=MILORD.74.373526.373610;bounded_by_ta=TRUE;common_boundary=Both;end=373610;ies_id=IESPGM.PTET51.1.74.357384;ies_left_dist=0;ies_min_dist=0;ies_right_dist=0;junction_seq=tattgaaatagttgaTAactctccatcaggga;read_names=J00121:27:H3GGKBBXX:5:1119:6147:25052,J00121:27:H3GGKBBXX:5:1116:14255:29501,J00121:27:H3GGKBBXX:5:2224:7354:3477,J00121:27:H3GGKBBXX:5:1120:7994:13588,J00121:27:H3GGKBBXX:5:1103:22019:26529,J00121:27:H3GGKBBXX:5:2228:32126:43163,J00121:27:H3GGKBBXX:5:1223:24322:22819,J00121:27:H3GGKBBXX:5:2103:5873:29255,J00121:27:H3GGKBBXX:5:1209:15564:42636,J00121:27:H3GGKBBXX:5:2108:16336:11583,J00121:27:H3GGKBBXX:5:1213:26788:37185,J00121:27:H3GGKBBXX:5:1128:14702:30661,J00121:27:H3GGKBBXX:5:1225:21146:3319,J00121:27:H3GGKBBXX:5:2223:30604:18933,J00121:27:H3GGKBBXX:5:1228:18416:40719,J00121:27:H3GGKBBXX:5:2106:22841:16700,J00121:27:H3GGKBBXX:5:2207:16427:32033,J00121:27:H3GGKBBXX:5:2205:26321:8312,J00121:27:H3GGKBBXX:5:1205:25784:20955,J00121:27:H3GGKBBXX:5:2111:16163:4462,J00121:27:H3GGKBBXX:5:2117:11627:4690,J00121:27:H3GGKBBXX:5:1123:6563:31681,J00121:27:H3GGKBBXX:5:1209:23622:2615,J00121:27:H3GGKBBXX:5:1203:22079:26846,J00121:27:H3GGKBBXX:5:2211:8958:23241,J00121:27:H3GGKBBXX:5:1127:25286:1560,J00121:27:H3GGKBBXX:5:2224:10612:25650,J00121:27:H3GGKBBXX:5:1216:25530:35743,J00121:27:H3GGKBBXX:5:2224:30858:18845,J00121:27:H3GGKBBXX:5:2112:6268:38732;sequence=TAGAGTGGATGAGAGACTCATTATCTCTCTTACTTAGAATTTCACTTTAATTTTGGGATCCAAAAATAATAATTGAATTTAAGTG;start=373526;subtype=IES;support_ref=0;support_variant=30;type=IES;
scaffold51_74_with_IES	MILORD	internal_eliminated_sequence	374386	374467	.	.	.	ID=MILORD.74.374386.374467;Name=MILORD.74.374386.374467;bounded_by_ta=TRUE;common_boundary=Both;end=374467;ies_id=IESPGM.PTET51.1.74.358159;ies_left_dist=0;ies_min_dist=0;ies_right_dist=0;junction_seq=ttcctgtcttcatatTAtgcattcattacctc;read_names=J00121:27:H3GGKBBXX:5:1218:30269:37871,J00121:27:H3GGKBBXX:5:2222:26362:22450,J00121:27:H3GGKBBXX:5:2207:3955:27338,J00121:27:H3GGKBBXX:5:1206:18842:27637,J00121:27:H3GGKBBXX:5:2214:24911:27989,J00121:27:H3GGKBBXX:5:2214:30523:16858,J00121:27:H3GGKBBXX:5:1216:15392:19513,J00121:27:H3GGKBBXX:5:2109:23419:20340,J00121:27:H3GGKBBXX:5:2210:16843:4233,J00121:27:H3GGKBBXX:5:1108:5112:28815,J00121:27:H3GGKBBXX:5:2103:10845:12023,J00121:27:H3GGKBBXX:5:1115:9993:5165,J00121:27:H3GGKBBXX:5:1102:13007:8453,J00121:27:H3GGKBBXX:5:2120:2270:32086,J00121:27:H3GGKBBXX:5:2217:25926:5517,J00121:27:H3GGKBBXX:5:1225:11738:19584,J00121:27:H3GGKBBXX:5:1202:18335:20920,J00121:27:H3GGKBBXX:5:1109:15899:25527,J00121:27:H3GGKBBXX:5:2212:29163:32824,J00121:27:H3GGKBBXX:5:2224:31111:22766,J00121:27:H3GGKBBXX:5:2228:8430:45889,J00121:27:H3GGKBBXX:5:2121:20851:39910,J00121:27:H3GGKBBXX:5:1111:25570:38134,J00121:27:H3GGKBBXX:5:1127:7750:22379,J00121:27:H3GGKBBXX:5:2215:30766:35884,J00121:27:H3GGKBBXX:5:2101:8724:36270,J00121:27:H3GGKBBXX:5:1104:2696:25158,J00121:27:H3GGKBBXX:5:2219:19542:4303,J00121:27:H3GGKBBXX:5:1226:29214:25949,J00121:27:H3GGKBBXX:5:2208:10125:49107,J00121:27:H3GGKBBXX:5:1104:23155:4549;sequence=TAAGGTGGAGGATGGGAACTATTGAGGAATATCCATAAATAAATGAATATTAAAATCAAAAAGAAATTAGTGAAAGTGACTG;start=374386;subtype=IES;support_ref=0;support_variant=31;type=IES;
scaffold51_74_with_IES	MILORD	internal_eliminated_sequence	375185	375232	.	.	.	ID=MILORD.74.375185.375232;Name=MILORD.74.375185.375232;bounded_by_ta=TRUE;common_boundary=Both;end=375232;ies_id=IESPGM.PTET51.1.74.358876;ies_left_dist=0;ies_min_dist=0;ies_right_dist=0;junction_seq=actatttgaatgaaaTAttaacttatatcctc;read_names=J00121:27:H3GGKBBXX:5:2222:10632:32050,J00121:27:H3GGKBBXX:5:1115:16823:4409,J00121:27:H3GGKBBXX:5:2210:2311:46399,J00121:27:H3GGKBBXX:5:1126:6573:14713,J00121:27:H3GGKBBXX:5:1118:21937:45977,J00121:27:H3GGKBBXX:5:1118:25926:46240,J00121:27:H3GGKBBXX:5:2215:11363:12181,J00121:27:H3GGKBBXX:5:2213:19857:49230,J00121:27:H3GGKBBXX:5:2107:2463:46100,J00121:27:H3GGKBBXX:5:2120:11048:14027,J00121:27:H3GGKBBXX:5:1210:26413:16313,J00121:27:H3GGKBBXX:5:1122:26687:25685,J00121:27:H3GGKBBXX:5:1119:18071:41915,J00121:27:H3GGKBBXX:5:2107:11941:20357,J00121:27:H3GGKBBXX:5:2211:9019:17649,J00121:27:H3GGKBBXX:5:1120:27296:43691,J00121:27:H3GGKBBXX:5:2201:14905:24542,J00121:27:H3GGKBBXX:5:1209:11048:29501,J00121:27:H3GGKBBXX:5:2211:27955:27004,J00121:27:H3GGKBBXX:5:1219:25834:31206,J00121:27:H3GGKBBXX:5:2103:24870:40649,J00121:27:H3GGKBBXX:5:1110:19705:1279,J00121:27:H3GGKBBXX:5:2204:32177:48175,J00121:27:H3GGKBBXX:5:2214:22495:7662,J00121:27:H3GGKBBXX:5:1203:12723:14502;sequence=TATACTCAATTAATTAATTGGGGGATGAGGACTTACAAAAAACAACTA;start=375185;subtype=IES;support_ref=2;support_variant=25;type=IES;
scaffold51_74_with_IES	MILORD	internal_eliminated_sequence	375301	375330	.	.	.	ID=MILORD.74.375301.375330;Name=MILORD.74.375301.375330;bounded_by_ta=TRUE;common_boundary=Both;end=375330;ies_id=IESPGM.PTET51.1.74.358944;ies_left_dist=0;ies_min_dist=0;ies_right_dist=0;junction_seq=aaattttcatcctttTAcagcagtcaaattgg;read_names=J00121:27:H3GGKBBXX:5:2203:2148:20867,J00121:27:H3GGKBBXX:5:1121:18456:45080,J00121:27:H3GGKBBXX:5:2116:27245:45045,J00121:27:H3GGKBBXX:5:2225:20506:27813,J00121:27:H3GGKBBXX:5:2216:9831:37238,J00121:27:H3GGKBBXX:5:2218:29143:23399,J00121:27:H3GGKBBXX:5:1213:5883:11653,J00121:27:H3GGKBBXX:5:1221:25672:43515,J00121:27:H3GGKBBXX:5:2119:2544:36991,J00121:27:H3GGKBBXX:5:1215:20953:20252,J00121:27:H3GGKBBXX:5:1218:20760:34090,J00121:27:H3GGKBBXX:5:2206:2777:29870,J00121:27:H3GGKBBXX:5:2227:7933:26283,J00121:27:H3GGKBBXX:5:2217:4330:26723,J00121:27:H3GGKBBXX:5:2223:13129:31206,J00121:27:H3GGKBBXX:5:1103:3214:36218,J00121:27:H3GGKBBXX:5:1228:12702:32050,J00121:27:H3GGKBBXX:5:1227:30817:15856,J00121:27:H3GGKBBXX:5:1111:24606:19513,J00121:27:H3GGKBBXX:5:1115:30097:43198;sequence=TATAGGGAGAGTGATGTTGGTTTGCATCCA;start=375301;subtype=IES;support_ref=2;support_variant=20;type=IES;
scaffold51_74_with_IES	MILORD	internal_eliminated_sequence	376196	376226	.	.	.	ID=MILORD.74.376196.376226;Name=MILORD.74.376196.376226;bounded_by_ta=TRUE;common_boundary=None;end=376226;ies_id=IESPGM.PTET51.1.74.359811;ies_left_dist=2;ies_min_dist=2;ies_right_dist=-2;junction_seq=tgtttgactacattaTAtatttatatgtgaaa;read_names=J00121:27:H3GGKBBXX:5:2213:18538:9350,J00121:27:H3GGKBBXX:5:2101:10632:31101,J00121:27:H3GGKBBXX:5:1107:21136:46416;sequence=TATATAATGAAGTACAATATAATCAATACTA;start=376196;subtype=EXTERNAL;support_ref=21;support_variant=3;type=ALTERNATIVE;
scaffold51_74_with_IES	MILORD	internal_eliminated_sequence	376198	376226	.	.	.	ID=MILORD.74.376198.376226;Name=MILORD.74.376198.376226;bounded_by_ta=TRUE;common_boundary=LEFT;end=376226;ies_id=IESPGM.PTET51.1.74.359811;ies_left_dist=0;ies_min_dist=0;ies_right_dist=-2;junction_seq=tttgactacattataTAtatttatatgtgaaa;read_names=J00121:27:H3GGKBBXX:5:2209:29883:17509,J00121:27:H3GGKBBXX:5:2223:2422:48561,J00121:27:H3GGKBBXX:5:1118:12073:45027,J00121:27:H3GGKBBXX:5:2110:16417:7222,J00121:27:H3GGKBBXX:5:2113:17249:13306,J00121:27:H3GGKBBXX:5:2224:16173:27654,J00121:27:H3GGKBBXX:5:1122:20801:30468,J00121:27:H3GGKBBXX:5:2224:15798:22291,J00121:27:H3GGKBBXX:5:2217:2706:40508,J00121:27:H3GGKBBXX:5:2214:12094:29483,J00121:27:H3GGKBBXX:5:2217:3102:40244,J00121:27:H3GGKBBXX:5:1128:5822:32226,J00121:27:H3GGKBBXX:5:1122:25692:12954,J00121:27:H3GGKBBXX:5:1115:3457:18986,J00121:27:H3GGKBBXX:5:1202:30259:19531,J00121:27:H3GGKBBXX:5:1209:6857:12814,J00121:27:H3GGKBBXX:5:1103:16315:29518,J00121:27:H3GGKBBXX:5:1209:15970:7609,J00121:27:H3GGKBBXX:5:2117:27904:5323,J00121:27:H3GGKBBXX:5:1117:19766:28780,J00121:27:H3GGKBBXX:5:2221:29823:5692,J00121:27:H3GGKBBXX:5:2111:28422:47190,J00121:27:H3GGKBBXX:5:2202:14509:37888,J00121:27:H3GGKBBXX:5:1227:20770:30943,J00121:27:H3GGKBBXX:5:2112:27519:13834;sequence=TATAATGAAGTACAATATAATCAATACTA;start=376198;subtype=PARTIAL_EXTERNAL;support_ref=21;support_variant=25;type=ALTERNATIVE;
scaffold51_74_with_IES	MILORD	internal_eliminated_sequence	376198	376224	.	.	.	ID=MILORD.74.376198.376224;Name=MILORD.74.376198.376224;bounded_by_ta=TRUE;common_boundary=Both;end=376224;ies_id=IESPGM.PTET51.1.74.359811;ies_left_dist=0;ies_min_dist=0;ies_right_dist=0;junction_seq=tttgactacattataTAtatatttatatgtga;read_names=J00121:27:H3GGKBBXX:5:1207:14377:27637,J00121:27:H3GGKBBXX:5:1218:22739:37871,J00121:27:H3GGKBBXX:5:2203:10835:27268,J00121:27:H3GGKBBXX:5:1114:5081:2844,J00121:27:H3GGKBBXX:5:1219:18903:30134,J00121:27:H3GGKBBXX:5:2113:29823:47295,J00121:27:H3GGKBBXX:5:2223:4959:39488,J00121:27:H3GGKBBXX:5:2108:12743:16647,J00121:27:H3GGKBBXX:5:2119:13849:12867,J00121:27:H3GGKBBXX:5:2220:28493:43656,J00121:27:H3GGKBBXX:5:2210:16234:4338,J00121:27:H3GGKBBXX:5:1124:25408:43023;sequence=TATAATGAAGTACAATATAATCAATAC;start=376198;subtype=IES;support_ref=21;support_variant=12;type=IES;
scaffold51_74_with_IES	MILORD	internal_eliminated_sequence	376208	376234	.	.	.	ID=MILORD.74.376208.376234;Name=MILORD.74.376208.376234;bounded_by_ta=TRUE;common_boundary=None;end=376234;ies_id=IESPGM.PTET51.1.74.359811;ies_left_dist=-10;ies_min_dist=10;ies_right_dist=-10;junction_seq=ttatatataatgaagTAtgtgaaatattatga;read_names=J00121:27:H3GGKBBXX:5:2208:16295:38134,J00121:27:H3GGKBBXX:5:1215:22638:22045,J00121:27:H3GGKBBXX:5:2223:8491:12831,J00121:27:H3GGKBBXX:5:2120:28554:24103,J00121:27:H3GGKBBXX:5:2208:16549:38468,J00121:27:H3GGKBBXX:5:1102:6888:8576,J00121:27:H3GGKBBXX:5:1106:9455:30960,J00121:27:H3GGKBBXX:5:2111:28889:10862,J00121:27:H3GGKBBXX:5:2220:28737:26494,J00121:27:H3GGKBBXX:5:1101:3305:34969,J00121:27:H3GGKBBXX:5:1117:9851:31927,J00121:27:H3GGKBBXX:5:1117:9861:31875;sequence=TACAATATAATCAATACTATATATTTA;start=376208;subtype=OVERLAPPING;support_ref=0;support_variant=12;type=ALTERNATIVE;
scaffold51_74_with_IES	MILORD	internal_eliminated_sequence	378418	378472	.	.	.	ID=MILORD.74.378418.378472;Name=MILORD.74.378418.378472;bounded_by_ta=TRUE;common_boundary=Both;end=378472;ies_id=IESPGM.PTET51.1.74.361853;ies_left_dist=0;ies_min_dist=0;ies_right_dist=0;junction_seq=attcttcaagaatgaTAgcatttgtttgtgct;read_names=J00121:27:H3GGKBBXX:5:1105:4980:26406;sequence=TAAGGTCATTTAAATATAGCTTCAATTTATTATCATATTAATAACAAATGGAGTG;start=378418;subtype=IES;support_ref=0;support_variant=1;type=IES;
scaffold51_74_with_IES	MILORD	internal_eliminated_sequence	379114	379196	.	.	.	ID=MILORD.74.379114.379196;Name=MILORD.74.379114.379196;bounded_by_ta=TRUE;common_boundary=Both;end=379196;ies_id=IESPGM.PTET51.1.74.362494;ies_left_dist=0;ies_min_dist=0;ies_right_dist=0;junction_seq=taaaattcatagaggTAttccatagaagtaat;read_names=J00121:27:H3GGKBBXX:5:1127:17330:26107,J00121:27:H3GGKBBXX:5:1210:23977:23557,J00121:27:H3GGKBBXX:5:1215:27590:14273,J00121:27:H3GGKBBXX:5:1225:29183:42003,J00121:27:H3GGKBBXX:5:2121:22211:30802,J00121:27:H3GGKBBXX:5:2203:4543:5112,J00121:27:H3GGKBBXX:5:1224:29112:40332,J00121:27:H3GGKBBXX:5:2228:9668:31294,J00121:27:H3GGKBBXX:5:2116:22719:2035,J00121:27:H3GGKBBXX:5:2227:10642:20076,J00121:27:H3GGKBBXX:5:1208:7973:48263,J00121:27:H3GGKBBXX:5:2120:22526:5569,J00121:27:H3GGKBBXX:5:1110:13321:26969,J00121:27:H3GGKBBXX:5:2121:8907:15346,J00121:27:H3GGKBBXX:5:1208:14194:11460,J00121:27:H3GGKBBXX:5:1112:25591:14607,J00121:27:H3GGKBBXX:5:2221:4188:17755,J00121:27:H3GGKBBXX:5:1201:25712:44464,J00121:27:H3GGKBBXX:5:1103:4817:34952,J00121:27:H3GGKBBXX:5:2119:28473:31277,J00121:27:H3GGKBBXX:5:1207:23602:4374,J00121:27:H3GGKBBXX:5:1223:7517:3125,J00121:27:H3GGKBBXX:5:2124:8471:12937,J00121:27:H3GGKBBXX:5:1127:17310:26037,J00121:27:H3GGKBBXX:5:2201:11170:24823,J00121:27:H3GGKBBXX:5:2123:30492:47190,J00121:27:H3GGKBBXX:5:1222:24282:17263,J00121:27:H3GGKBBXX:5:1114:14143:34618,J00121:27:H3GGKBBXX:5:1120:20791:40754,J00121:27:H3GGKBBXX:5:2103:28818:30257,J00121:27:H3GGKBBXX:5:1201:4320:4057,J00121:27:H3GGKBBXX:5:1109:18243:47876,J00121:27:H3GGKBBXX:5:1123:24474:31206,J00121:27:H3GGKBBXX:5:2109:10896:29237,J00121:27:H3GGKBBXX:5:2206:31720:9543,J00121:27:H3GGKBBXX:5:1212:10855:46258,J00121:27:H3GGKBBXX:5:1127:28392:45766,J00121:27:H3GGKBBXX:5:1222:24231:17491,J00121:27:H3GGKBBXX:5:2207:24221:39840,J00121:27:H3GGKBBXX:5:1222:14976:5218,J00121:27:H3GGKBBXX:5:2110:16762:16506,J00121:27:H3GGKBBXX:5:1204:27823:42952,J00121:27:H3GGKBBXX:5:2227:12763:2053,J00121:27:H3GGKBBXX:5:2119:8186:42513,J00121:27:H3GGKBBXX:5:2206:17117:25175,J00121:27:H3GGKBBXX:5:1126:21816:2334,J00121:27:H3GGKBBXX:5:2222:7283:20023,J00121:27:H3GGKBBXX:5:1108:11332:18318,J00121:27:H3GGKBBXX:5:2101:7699:18318;sequence=TAGAGTTACACCCATTTGAATGAATCATACATTAGAATTTATTTGACTTAAATTAATACATTTGTAAATTCTGAGATCTCTTG;start=379114;subtype=IES;support_ref=0;support_variant=49;type=IES;
scaffold51_74_with_IES	MILORD	internal_eliminated_sequence	379721	379828	.	.	.	ID=MILORD.74.379721.379828;Name=MILORD.74.379721.379828;bounded_by_ta=TRUE;common_boundary=None;end=379828;ies_id=IESPGM.PTET51.1.74.362494;ies_left_dist=-607;ies_min_dist=607;ies_right_dist=-632;junction_seq=ttccaattaaacgatTAaagagcctcctctcc;read_names=J00121:27:H3GGKBBXX:5:1207:19654:9491,J00121:27:H3GGKBBXX:5:2117:5761:11091;sequence=TACACTACCTCCAATAAGTATTTACTAAATGAAGTCGAAAATCTGAAATAACAAATCAAAGAAAATGAAATTGACATCCACAACTTCCAATAATCCTCCCAAATCAAT;start=379721;subtype=MAC;support_ref=93;support_variant=2;type=CRYPTIC;
scaffold51_74_with_IES	MILORD	internal_eliminated_sequence	382509	382642	.	.	.	ID=MILORD.74.382509.382642;Name=MILORD.74.382509.382642;bounded_by_ta=TRUE;common_boundary=Both;end=382642;ies_id=IESPGM.PTET51.1.74.365806;ies_left_dist=0;ies_min_dist=0;ies_right_dist=0;junction_seq=aaaagttttcagtatTAattaactgctatagc;read_names=J00121:27:H3GGKBBXX:5:2108:28615:31277,J00121:27:H3GGKBBXX:5:2219:28402:15293,J00121:27:H3GGKBBXX:5:1208:23541:45062;sequence=TATAGTTATTCATAAAATAAGTTATTATTTATATGATAATTTTAATATTCTATTAAAGTTAACTTCAATATAAAAGTATAAGAATTGCAATTTTGACCTCCTCTCTCTCACTTAAATCTACTTTGCGTGGACTA;start=382509;subtype=IES;support_ref=4;support_variant=3;type=IES;
scaffold51_74_with_IES	MILORD	internal_eliminated_sequence	388444	390424	.	.	.	ID=MILORD.74.388444.390424;Name=MILORD.74.388444.390424;bounded_by_ta=TRUE;common_boundary=None;end=390424;ies_id=IESPGM.PTET51.1.74.373135;ies_left_dist=1629;ies_min_dist=126;ies_right_dist=-126;junction_seq=caaattaaatgaattTAtatcatgaaatgttt;read_names=J00121:27:H3GGKBBXX:5:1205:19187:10968;sequence=TATATTTTTTTTTAATTTTACATTCAGAATCAAACAACCTTTGATTATAACTTAAATTATATGAAATATCATATTTTTTTTGTATGTTTTTATCTATCATGAAATCTTCTTTATTATTAAATTACATTTAGTAAACTAGAACTCTAAGAATTTTTTAAGAACTAAAAAACGAATTTCATAAATTTTCTTGAAGATATCTCATTTTCTAAGAATTTAAAATAATTATATTATATTTATCAGTTTCATAATCTAATTACTTTAGTTTCACTTTTTGCTTAATCGACTTAACTTTAAACAGATTTTTAAGCTTTCATTAAAATATTCCTCAACTCTTCCTTAGGAACCTCTTAAGCGAAATAATCCATAAGTCCAGGATCAATTAGCTCTTTTAATTATTAAGGTGAAAGAGCAGGAATATCAACCCAAATAATTTCTTTACCGCATCCCAGTTTTTTTTGGTTTTTTTCAGAGGGATCAACATATTTTTTAGGATGAGTAATTTATGATTTTTACATAAAGTCTTTGTTTTCCGTATAACTTACTCCTTTATCTGATATATTAAATGTGTATCTTGAATGAAATTTATACTTTTCAAATTTGTTATCATCTTTATCAGGAAAATTTCCACAAGTTGTACCATATTAACATCCGGATACATTTGATTTGATATAAATTAATATGTAAATATTAATAATACTGTACTTTTAACCAAATAAGTCCACAGTGAGGGCAGGCTTTAATAAAATTGAAAAAATGCTCTTCATTATTTTTCATTTTTTATTGAGTAAGCTTTACAATATCTTCAATATCTACCATCACAGCCTTCTTTAATTCAAAATGAACTAGATAGGCAAGACTAGGATTTTAATGATACTCAAACAATTTAGAAAATTCTGCATTATTTTTTATTTCAAAATCTGTGATTAAGTTTTCTGCTATTTTTTTTGTCTCTAAAGCCAAATAATGCATTATTTCATGCATTGATTTGTCTTTCTCATCAAAATCTTTAATATATTACCTTATAACATTTGCTAATTTTCTAAAGTTTTAGATTACAATACAATTTTAAATAAGAATATAATTTCTTAACTATTTTATTAATATAGTGTACATCTTCCTTTTTACATTCTAATTCAAATTCAATTTCATCTTATAATTCAACTAATTCAAAATTAGAATAAAATTCTGCATCCGTTAATTTAACATCTTGTGCTTAGCATCGATCCAAAATAGAATCAATTTATGCACAAATCTTTTCACCAGTATCAAATTTGGATACAAATATCACAGAATTTATTTTATATGAAGCTGCCAACTTTCTTACTTATTCCTCATTTTTTTATATAGTTGACAAATCTGCAGTATCCCAATGTGTCACAGCAATTGTTAAAAGATGTCTAAATCTTTAAAATTTTACAACAATGAATTTGATATAGTCTTACATTAAGTCTATTCTTTCCCATTTAACAACTATAAATATTTAATTAACTGGGCCTTCAGTTAGTGCATTTAAAACACTTACAGCATGAATAATTTTCTCCGATTTTGATCCGTAACCTGGAGTATCTAATACTCGAAATCCACTTCCAAAAGCAGCCTCTTTTAAAAATGTTTATCTCGTAAGTGACATATTGTCAATTTTGATCTTAATTCAAAATTTCATTTCAAAGTTTCCCAATTAGTAATCTTAATTTTTTCAAAAAAATTTTATGCATATTCTTTAATCTAGATTCAAATTTTTATGAAACTTGGAACAGCATCAACAAAAAATTATTTATTTTTTTAATTAATTTTCATGATGATAAGCATAAAATATATATTTTTTTTAAATTTGAAACAAAAAATAAGCTCATAATACCTCCTGATTGTGTAGGTTAGTTTGTTTTACATATTTTATTGAAAAAGGTGGTTTTCCCACTCCCAGTGAACCCTGTAAGTACAGCCTATCTTCTACTCATTTTACTTTCTCTAATTTTTTATT;start=388444;subtype=EXTERNAL;support_ref=111;support_variant=1;type=ALTERNATIVE;
scaffold51_74_with_IES	MILORD	internal_eliminated_sequence	389097	389142	.	.	.	ID=MILORD.74.389097.389142;Name=MILORD.74.389097.389142;bounded_by_ta=TRUE;common_boundary=Both;end=389142;ies_id=IESPGM.PTET51.1.74.372260;ies_left_dist=0;ies_min_dist=0;ies_right_dist=0;junction_seq=atattaacatccggaTActtttaaccaaataa;read_names=J00121:27:H3GGKBBXX:5:1101:15453:16454,J00121:27:H3GGKBBXX:5:1110:27052:31417,J00121:27:H3GGKBBXX:5:2108:9475:28920,J00121:27:H3GGKBBXX:5:2201:23003:29677,J00121:27:H3GGKBBXX:5:2116:16985:8559,J00121:27:H3GGKBBXX:5:2212:4137:9508,J00121:27:H3GGKBBXX:5:1113:15869:30890,J00121:27:H3GGKBBXX:5:2126:1479:4022,J00121:27:H3GGKBBXX:5:2217:14529:25931,J00121:27:H3GGKBBXX:5:2218:17898:25263,J00121:27:H3GGKBBXX:5:2120:27783:44851,J00121:27:H3GGKBBXX:5:1228:16356:31945,J00121:27:H3GGKBBXX:5:1219:10419:27109,J00121:27:H3GGKBBXX:5:1125:26717:43251,J00121:27:H3GGKBBXX:5:1125:14803:40965,J00121:27:H3GGKBBXX:5:1228:30533:1191,J00121:27:H3GGKBBXX:5:1215:7446:39998,J00121:27:H3GGKBBXX:5:2220:21714:40455,J00121:27:H3GGKBBXX:5:1109:15524:26388,J00121:27:H3GGKBBXX:5:1204:4493:44517,J00121:27:H3GGKBBXX:5:1219:9019:8224,J00121:27:H3GGKBBXX:5:1208:28199:9069,J00121:27:H3GGKBBXX:5:1106:15798:21061,J00121:27:H3GGKBBXX:5:2214:13890:27074,J00121:27:H3GGKBBXX:5:1207:28970:5130,J00121:27:H3GGKBBXX:5:2225:19705:33703,J00121:27:H3GGKBBXX:5:2215:21065:35215,J00121:27:H3GGKBBXX:5:2124:22455:34706,J00121:27:H3GGKBBXX:5:2113:6654:4374,J00121:27:H3GGKBBXX:5:1208:19684:28252,J00121:27:H3GGKBBXX:5:1222:14722:1648,J00121:27:H3GGKBBXX:5:1127:5101:38152,J00121:27:H3GGKBBXX:5:1215:16153:47454;sequence=TACATTTGATTTGATATAAATTAATATGTAAATATTAATAATACTG;start=389097;subtype=IES;support_ref=14;support_variant=33;type=IES;
scaffold51_74_with_IES	MILORD	internal_eliminated_sequence	389497	389551	.	.	.	ID=MILORD.74.389497.389551;Name=MILORD.74.389497.389551;bounded_by_ta=TRUE;common_boundary=Both;end=389551;ies_id=IESPGM.PTET51.1.74.372614;ies_left_dist=0;ies_min_dist=0;ies_right_dist=0;junction_seq=tctaaagttttagatTAcatcttcctttttac;read_names=J00121:27:H3GGKBBXX:5:1125:27285:31470,J00121:27:H3GGKBBXX:5:2215:5152:13799,J00121:27:H3GGKBBXX:5:2209:6228:19285,J00121:27:H3GGKBBXX:5:1202:13981:12673,J00121:27:H3GGKBBXX:5:1123:13220:41036,J00121:27:H3GGKBBXX:5:2201:12814:21096,J00121:27:H3GGKBBXX:5:2203:29325:30327,J00121:27:H3GGKBBXX:5:2223:16863:14924,J00121:27:H3GGKBBXX:5:1113:29914:29518,J00121:27:H3GGKBBXX:5:2214:16863:33000,J00121:27:H3GGKBBXX:5:1219:4361:40209,J00121:27:H3GGKBBXX:5:1122:30127:35198,J00121:27:H3GGKBBXX:5:1113:25164:3213,J00121:27:H3GGKBBXX:5:1126:9526:25210,J00121:27:H3GGKBBXX:5:1228:27570:21025,J00121:27:H3GGKBBXX:5:1108:16508:7838,J00121:27:H3GGKBBXX:5:2205:9678:40983,J00121:27:H3GGKBBXX:5:2204:26271:37062,J00121:27:H3GGKBBXX:5:1222:27164:19408,J00121:27:H3GGKBBXX:5:2220:7507:41546,J00121:27:H3GGKBBXX:5:2225:23145:18247,J00121:27:H3GGKBBXX:5:2115:21592:20093,J00121:27:H3GGKBBXX:5:2214:26991:14959,J00121:27:H3GGKBBXX:5:2110:13798:13517,J00121:27:H3GGKBBXX:5:1107:24951:45396,J00121:27:H3GGKBBXX:5:1225:13677:7820,J00121:27:H3GGKBBXX:5:1204:6035:12691;sequence=TACAATACAATTTTAAATAAGAATATAATTTCTTAACTATTTTATTAATATAGTG;start=389497;subtype=IES;support_ref=2;support_variant=27;type=IES;
scaffold51_74_with_IES	MILORD	internal_eliminated_sequence	390073	390298	.	.	.	ID=MILORD.74.390073.390298;Name=MILORD.74.390073.390298;bounded_by_ta=TRUE;common_boundary=Both;end=390298;ies_id=IESPGM.PTET51.1.74.373135;ies_left_dist=0;ies_min_dist=0;ies_right_dist=0;junction_seq=atctcgtaagtgacaTAcctcctgattgtgta;read_names=J00121:27:H3GGKBBXX:5:1210:22404:8242,J00121:27:H3GGKBBXX:5:1223:9942:17280,J00121:27:H3GGKBBXX:5:2222:31700:32859,J00121:27:H3GGKBBXX:5:1110:8603:33914,J00121:27:H3GGKBBXX:5:1221:7598:3407,J00121:27:H3GGKBBXX:5:2119:13738:48087,J00121:27:H3GGKBBXX:5:2216:15463:32191,J00121:27:H3GGKBBXX:5:1220:5264:29466,J00121:27:H3GGKBBXX:5:2210:12631:42126,J00121:27:H3GGKBBXX:5:1121:7557:20920,J00121:27:H3GGKBBXX:5:1217:19563:14713,J00121:27:H3GGKBBXX:5:1228:13778:15803,J00121:27:H3GGKBBXX:5:1117:13423:37554,J00121:27:H3GGKBBXX:5:2216:30421:13271,J00121:27:H3GGKBBXX:5:1205:25915:46680,J00121:27:H3GGKBBXX:5:2225:19583:5218,J00121:27:H3GGKBBXX:5:1222:24901:8101,J00121:27:H3GGKBBXX:5:1106:7243:7855,J00121:27:H3GGKBBXX:5:2202:18751:8910;sequence=TATTGTCAATTTTGATCTTAATTCAAAATTTCATTTCAAAGTTTCCCAATTAGTAATCTTAATTTTTTCAAAAAAATTTTATGCATATTCTTTAATCTAGATTCAAATTTTTATGAAACTTGGAACAGCATCAACAAAAAATTATTTATTTTTTTAATTAATTTTCATGATGATAAGCATAAAATATATATTTTTTTTAAATTTGAAACAAAAAATAAGCTCATAA;start=390073;subtype=IES;support_ref=4;support_variant=19;type=IES;
scaffold51_74_with_IES	MILORD	internal_eliminated_sequence	390165	390298	.	.	.	ID=MILORD.74.390165.390298;Name=MILORD.74.390165.390298;bounded_by_ta=TRUE;common_boundary=RIGHT;end=390298;ies_id=IESPGM.PTET51.1.74.373135;ies_left_dist=-92;ies_min_dist=0;ies_right_dist=0;junction_seq=tttatgcatattcttTAcctcctgattgtgta;read_names=J00121:27:H3GGKBBXX:5:2210:18284:20797;sequence=TAATCTAGATTCAAATTTTTATGAAACTTGGAACAGCATCAACAAAAAATTATTTATTTTTTTAATTAATTTTCATGATGATAAGCATAAAATATATATTTTTTTTAAATTTGAAACAAAAAATAAGCTCATAA;start=390165;subtype=PARTIAL_INTERNAL;support_ref=0;support_variant=1;type=ALTERNATIVE;
scaffold51_74_with_IES	MILORD	internal_eliminated_sequence	391902	391945	.	.	.	ID=MILORD.74.391902.391945;Name=MILORD.74.391902.391945;bounded_by_ta=TRUE;common_boundary=Both;end=391945;ies_id=IESPGM.PTET51.1.74.374738;ies_left_dist=0;ies_min_dist=0;ies_right_dist=0;junction_seq=gtttgaaagaacagaTAtcatgatttaaagaa;read_names=J00121:27:H3GGKBBXX:5:2120:20090:9789,J00121:27:H3GGKBBXX:5:1210:3610:24419,J00121:27:H3GGKBBXX:5:1220:21207:33703,J00121:27:H3GGKBBXX:5:2102:30401:37923,J00121:27:H3GGKBBXX:5:1118:16021:21799,J00121:27:H3GGKBBXX:5:2225:24393:10493,J00121:27:H3GGKBBXX:5:1205:8755:5200,J00121:27:H3GGKBBXX:5:2206:31182:16137,J00121:27:H3GGKBBXX:5:1111:5396:4655,J00121:27:H3GGKBBXX:5:2104:15341:26529,J00121:27:H3GGKBBXX:5:1222:25966:33580,J00121:27:H3GGKBBXX:5:1224:20111:44464,J00121:27:H3GGKBBXX:5:1215:12489:44341,J00121:27:H3GGKBBXX:5:2112:14448:36130,J00121:27:H3GGKBBXX:5:1107:15818:43146,J00121:27:H3GGKBBXX:5:1120:11038:8031,J00121:27:H3GGKBBXX:5:2212:26088:17227,J00121:27:H3GGKBBXX:5:2215:16133:39295,J00121:27:H3GGKBBXX:5:1105:18741:6958,J00121:27:H3GGKBBXX:5:1206:23612:11847,J00121:27:H3GGKBBXX:5:1212:15554:45115,J00121:27:H3GGKBBXX:5:1123:14509:34864,J00121:27:H3GGKBBXX:5:1225:20182:38715,J00121:27:H3GGKBBXX:5:1109:4797:6536,J00121:27:H3GGKBBXX:5:2102:13727:42794,J00121:27:H3GGKBBXX:5:1207:24119:20392,J00121:27:H3GGKBBXX:5:1109:23196:47032,J00121:27:H3GGKBBXX:5:2219:16681:16506,J00121:27:H3GGKBBXX:5:1109:23115:28287,J00121:27:H3GGKBBXX:5:1128:24738:19003,J00121:27:H3GGKBBXX:5:2223:20273:46645,J00121:27:H3GGKBBXX:5:1211:20496:31558,J00121:27:H3GGKBBXX:5:2213:27082:5552,J00121:27:H3GGKBBXX:5:2224:3397:20217,J00121:27:H3GGKBBXX:5:2213:15716:33088,J00121:27:H3GGKBBXX:5:2105:16660:16366,J00121:27:H3GGKBBXX:5:1222:22790:28393,J00121:27:H3GGKBBXX:5:1226:17015:47120,J00121:27:H3GGKBBXX:5:1206:12976:1297,J00121:27:H3GGKBBXX:5:2213:20770:37378,J00121:27:H3GGKBBXX:5:1120:30269:40825,J00121:27:H3GGKBBXX:5:1109:26037:10141,J00121:27:H3GGKBBXX:5:1127:27438:9930,J00121:27:H3GGKBBXX:5:2118:7030:38117,J00121:27:H3GGKBBXX:5:2102:1915:17544,J00121:27:H3GGKBBXX:5:1123:19431:29852,J00121:27:H3GGKBBXX:5:1218:25276:44447,J00121:27:H3GGKBBXX:5:1115:28605:35550,J00121:27:H3GGKBBXX:5:1127:24464:5657,J00121:27:H3GGKBBXX:5:1220:28950:30837,J00121:27:H3GGKBBXX:5:1111:13017:26723,J00121:27:H3GGKBBXX:5:1107:25905:9596;sequence=TATATTTAATAATTATGAATTATAAATAATTTACAATTTTAATG;start=391902;subtype=IES;support_ref=63;support_variant=52;type=IES;
scaffold51_74_with_IES	MILORD	internal_eliminated_sequence	395799	395869	.	.	.	ID=MILORD.74.395799.395869;Name=MILORD.74.395799.395869;bounded_by_ta=TRUE;common_boundary=None;end=395869;ies_id=IESPGM.PTET51.1.74.378596;ies_left_dist=5;ies_min_dist=5;ies_right_dist=-21;junction_seq=atgttttcctcacaaTAatatattacttctaa;read_names=J00121:27:H3GGKBBXX:5:2226:28798:5605;sequence=TATGATACAGTTAAGTGTTTGACAATTAACAACTATTATATTTTCAACTGTAATTCTCAAAATAATTACTA;start=395799;subtype=EXTERNAL;support_ref=4;support_variant=1;type=ALTERNATIVE;
scaffold51_74_with_IES	MILORD	internal_eliminated_sequence	395804	395848	.	.	.	ID=MILORD.74.395804.395848;Name=MILORD.74.395804.395848;bounded_by_ta=TRUE;common_boundary=Both;end=395848;ies_id=IESPGM.PTET51.1.74.378596;ies_left_dist=0;ies_min_dist=0;ies_right_dist=0;junction_seq=ttcctcacaatatgaTAattctcaaaataatt;read_names=J00121:27:H3GGKBBXX:5:1117:20953:39664,J00121:27:H3GGKBBXX:5:1218:10368:22977,J00121:27:H3GGKBBXX:5:1212:29305:44042,J00121:27:H3GGKBBXX:5:2219:13748:12831,J00121:27:H3GGKBBXX:5:1117:24028:34125,J00121:27:H3GGKBBXX:5:2112:6664:31962,J00121:27:H3GGKBBXX:5:1201:6055:25527,J00121:27:H3GGKBBXX:5:1217:29234:33404,J00121:27:H3GGKBBXX:5:1205:18122:37818,J00121:27:H3GGKBBXX:5:2117:10510:18546,J00121:27:H3GGKBBXX:5:2128:29406:8559,J00121:27:H3GGKBBXX:5:2225:25946:29923,J00121:27:H3GGKBBXX:5:2205:21359:18318,J00121:27:H3GGKBBXX:5:1106:10450:25755,J00121:27:H3GGKBBXX:5:2120:13261:31154,J00121:27:H3GGKBBXX:5:2111:25733:22696,J00121:27:H3GGKBBXX:5:1101:24312:19671,J00121:27:H3GGKBBXX:5:2121:25723:25351,J00121:27:H3GGKBBXX:5:2209:13961:10563,J00121:27:H3GGKBBXX:5:1218:9973:23100,J00121:27:H3GGKBBXX:5:2225:22211:16383,J00121:27:H3GGKBBXX:5:2211:23997:7205,J00121:27:H3GGKBBXX:5:1212:6553:22590,J00121:27:H3GGKBBXX:5:2108:9952:23874,J00121:27:H3GGKBBXX:5:2108:23094:2158,J00121:27:H3GGKBBXX:5:1205:26606:39436,J00121:27:H3GGKBBXX:5:1125:7030:9596,J00121:27:H3GGKBBXX:5:2226:26910:41159,J00121:27:H3GGKBBXX:5:1208:25083:35989,J00121:27:H3GGKBBXX:5:2109:3873:22133,J00121:27:H3GGKBBXX:5:2225:16102:28411,J00121:27:H3GGKBBXX:5:1226:13758:5042,J00121:27:H3GGKBBXX:5:1226:16386:19619,J00121:27:H3GGKBBXX:5:1126:28026:19355,J00121:27:H3GGKBBXX:5:2112:9151:44886,J00121:27:H3GGKBBXX:5:2223:22161:48790,J00121:27:H3GGKBBXX:5:1101:18284:26424,J00121:27:H3GGKBBXX:5:2102:21745:10124,J00121:27:H3GGKBBXX:5:1125:27448:30626,J00121:27:H3GGKBBXX:5:1101:31659:34160,J00121:27:H3GGKBBXX:5:1116:20090:16401,J00121:27:H3GGKBBXX:5:2226:3934:20164,J00121:27:H3GGKBBXX:5:1118:23713:17438;sequence=TACAGTTAAGTGTTTGACAATTAACAACTATTATATTTTCAACTG;start=395804;subtype=IES;support_ref=3;support_variant=43;type=IES;
scaffold51_74_with_IES	MILORD	internal_eliminated_sequence	396991	397104	.	.	.	ID=MILORD.74.396991.397104;Name=MILORD.74.396991.397104;bounded_by_ta=TRUE;common_boundary=Both;end=397104;ies_id=IESPGM.PTET51.1.74.379738;ies_left_dist=0;ies_min_dist=0;ies_right_dist=0;junction_seq=agacaacaggcttttTAttattgtgatatcac;read_names=J00121:27:H3GGKBBXX:5:2212:20780:6730,J00121:27:H3GGKBBXX:5:1226:28260:31505,J00121:27:H3GGKBBXX:5:1205:15828:43831,J00121:27:H3GGKBBXX:5:2210:8704:24032,J00121:27:H3GGKBBXX:5:2221:13210:9227,J00121:27:H3GGKBBXX:5:2122:26321:31417,J00121:27:H3GGKBBXX:5:2222:24515:31523,J00121:27:H3GGKBBXX:5:1205:22769:4725,J00121:27:H3GGKBBXX:5:2103:2585:19232,J00121:27:H3GGKBBXX:5:2123:9201:18951,J00121:27:H3GGKBBXX:5:2211:13717:2193,J00121:27:H3GGKBBXX:5:2223:9952:27250,J00121:27:H3GGKBBXX:5:1205:7852:41616,J00121:27:H3GGKBBXX:5:1112:4391:30802,J00121:27:H3GGKBBXX:5:2218:26403:48720,J00121:27:H3GGKBBXX:5:1217:6877:28147,J00121:27:H3GGKBBXX:5:1226:20435:37150,J00121:27:H3GGKBBXX:5:1114:24627:25879,J00121:27:H3GGKBBXX:5:2104:28158:22995,J00121:27:H3GGKBBXX:5:1211:9617:39189,J00121:27:H3GGKBBXX:5:1110:17624:26617,J00121:27:H3GGKBBXX:5:1201:18893:47419,J00121:27:H3GGKBBXX:5:2124:26819:27074,J00121:27:H3GGKBBXX:5:1224:14539:15434,J00121:27:H3GGKBBXX:5:1201:16681:44183,J00121:27:H3GGKBBXX:5:2201:22587:17526,J00121:27:H3GGKBBXX:5:2210:11434:16172,J00121:27:H3GGKBBXX:5:1214:2899:20515,J00121:27:H3GGKBBXX:5:1104:14732:25791,J00121:27:H3GGKBBXX:5:2126:17381:19302,J00121:27:H3GGKBBXX:5:1206:12976:21869,J00121:27:H3GGKBBXX:5:2126:13941:41827,J00121:27:H3GGKBBXX:5:1110:29660:4673,J00121:27:H3GGKBBXX:5:1124:23926:42143,J00121:27:H3GGKBBXX:5:2206:5518:19707,J00121:27:H3GGKBBXX:5:2115:11749:37572,J00121:27:H3GGKBBXX:5:1109:12459:2334,J00121:27:H3GGKBBXX:5:2220:3945:28270,J00121:27:H3GGKBBXX:5:2201:14905:26406,J00121:27:H3GGKBBXX:5:1207:25438:7978,J00121:27:H3GGKBBXX:5:1217:4452:34213,J00121:27:H3GGKBBXX:5:1128:13453:20445,J00121:27:H3GGKBBXX:5:1218:9414:33070,J00121:27:H3GGKBBXX:5:1116:8877:13464,J00121:27:H3GGKBBXX:5:1210:7882:38890,J00121:27:H3GGKBBXX:5:1125:22739:25914,J00121:27:H3GGKBBXX:5:1208:13372:47032,J00121:27:H3GGKBBXX:5:2117:15077:12075,J00121:27:H3GGKBBXX:5:1216:24789:39277,J00121:27:H3GGKBBXX:5:1215:15270:22221,J00121:27:H3GGKBBXX:5:1103:12418:32156,J00121:27:H3GGKBBXX:5:1118:24748:8822,J00121:27:H3GGKBBXX:5:2224:32360:33862,J00121:27:H3GGKBBXX:5:1117:22688:16717,J00121:27:H3GGKBBXX:5:2228:24748:21096,J00121:27:H3GGKBBXX:5:1209:28869:23804,J00121:27:H3GGKBBXX:5:2204:27509:35163,J00121:27:H3GGKBBXX:5:2107:21237:34811,J00121:27:H3GGKBBXX:5:1206:5873:10440,J00121:27:H3GGKBBXX:5:1110:25367:40069,J00121:27:H3GGKBBXX:5:2108:4361:42812,J00121:27:H3GGKBBXX:5:2115:12449:21834,J00121:27:H3GGKBBXX:5:1117:7557:46100;sequence=TACAATAAGAAAAACAAATTTTTGGTGAAGAATCTTTCCTGTTAAATTACTTAATAATTGTAGTTCTTTCCATTAATAATAGTAAAATTTTCATTAAAATAAGAAGTTATACTG;start=396991;subtype=IES;support_ref=6;support_variant=63;type=IES;
scaffold51_74_with_IES	MILORD	internal_eliminated_sequence	400490	400585	.	.	.	ID=MILORD.74.400490.400585;Name=MILORD.74.400490.400585;bounded_by_ta=TRUE;common_boundary=Both;end=400585;ies_id=IESPGM.PTET51.1.74.383123;ies_left_dist=0;ies_min_dist=0;ies_right_dist=0;junction_seq=caatttcattttaggTAttaagaaattattgc;read_names=J00121:27:H3GGKBBXX:5:1216:22465:26072,J00121:27:H3GGKBBXX:5:2225:24454:36376,J00121:27:H3GGKBBXX:5:1123:25033:14590,J00121:27:H3GGKBBXX:5:2119:1976:3125,J00121:27:H3GGKBBXX:5:1118:17563:30591,J00121:27:H3GGKBBXX:5:1106:23784:22977,J00121:27:H3GGKBBXX:5:1218:28666:17474,J00121:27:H3GGKBBXX:5:2224:17492:47208,J00121:27:H3GGKBBXX:5:2208:23480:30046,J00121:27:H3GGKBBXX:5:2207:20324:27953,J00121:27:H3GGKBBXX:5:2223:29203:34160,J00121:27:H3GGKBBXX:5:2228:25804:40262,J00121:27:H3GGKBBXX:5:2113:12976:31681,J00121:27:H3GGKBBXX:5:1209:17594:9473,J00121:27:H3GGKBBXX:5:1104:11282:31593,J00121:27:H3GGKBBXX:5:2207:8603:20691,J00121:27:H3GGKBBXX:5:1109:9100:23593,J00121:27:H3GGKBBXX:5:2116:7537:27918,J00121:27:H3GGKBBXX:5:1218:28381:9526,J00121:27:H3GGKBBXX:5:2217:28300:39664,J00121:27:H3GGKBBXX:5:2114:10287:5780,J00121:27:H3GGKBBXX:5:1214:18436:19162,J00121:27:H3GGKBBXX:5:1115:2422:47717;sequence=TACAAGTTGCCTAATTAAATCTTGATTTTATAAAATCTTGTAAATAAATGTTATTTTTTAGTTTTGATATAAAAATCATTTACTTATACCCAATTG;start=400490;subtype=IES;support_ref=4;support_variant=23;type=IES;
scaffold51_75_with_IES	MILORD	internal_eliminated_sequence	2342	4952	.	.	.	ID=MILORD.75.2342.4952;Name=MILORD.75.2342.4952;bounded_by_ta=TRUE;common_boundary=None;end=4952;ies_id=IESPGM.PTET51.1.75.2205;ies_left_dist=6;ies_min_dist=6;ies_right_dist=-2536;junction_seq=tgaaatatatttgatTAattatctattaaata;read_names=J00121:27:H3GGKBBXX:5:2101:27691:17790;sequence=TATAGGTATTGTTGAAAATAATATTTCCTAAATTCAGAATGGATTTGTGAAAAGAATTTTTTCCTATTACACTAATATATATATATTTATTAAATTTAATTTATGTTAGGGTAGATAAGATAGGCATAATTTATCTCCAAATCTGATAAATTATATTAATATTAATAATTTTTATAAATGATTTCCGATTCCTGTCGCGTAAGAATGGGATTTTTTAATATTAAAGCAGCATGCAACATAATGTGGCTATACAATCAAGCTAGCAAGATTAAATAATGAAAGAAAAAGGTATTAAATAACACTTTGATTATAATTTTTTAAACTAAATGAATAATATTCTAATTTTTTGAAGCCCTAATGGTATATAAGATGAGGTTAATAAATATGAAGGTAATTTTCAAAAGGTAATAAACTGTTTCAACCAAAAATTATTTTATTATAAGTCATCGCTAAAATAGATTGCAGCATTTAAAGATTTGAATTTTAAGGAATTTAATAATAAGTAATGGCTATTTAAATACTTTTAGAAAATTTTATTCAAGTTCTCAAATAATAATGAATTAAATCACCACTAAAATTAAATCGAGAAAAAAAAATTTCCTTCTATCTATTCCTTCTAATTTAAAGATATTTAAATAAAGGCTTTACTATTTGAAAAACACTTGGATAATAGATGTTATAAACAATATTATTTTGCTGTATTTGGTCATTACGATTTGTATCAAATCTATAGTTAAATGGTAGACAAATAATAATAATGATGTTGAATAATCTATCATTCTGGACGGCCCTTTGGAAGTTCAGGTCCAGACTTGTTGGACAGGAGTGTTTGAAGATGTGCTCCAGTTAAAGCTATGCCAGCATAGCGGGCAGGCATTATGTCATCTAAACTGATCCTTACTAATCCATATCTCTTCTCTTCGTGTCTGCATTCCGCAAATTTATCCATGATAAGTTTCCAAATCACAATATTCTCATCATCTCTAATCTATCTCCAAAATAGCTTCGCCCTTGGTTACATTTCCATCCTTATCACCAATATATACATGGTTAAAGGTTCTCCTTGAAAAATACTTGAATGTCTGTTCCAATATACAGAAAGTCTATTGTGGATGGTAATCCTCTAAACTCTTGATCTAGTTCATTTAGGCTTCCAGTCGGCAGTTCTTCAAACTTCTATTTTACAATTAATTTGGTTCTTAATTCCCTCAACCATCTCTTCTCTCTCTTATAAGTACTAAGTCTCCATCTGGCGTTTCGATAACTCCAAGAATCTCCAGTTCAACTTAATAAAAATGTTTCAGGTATTTGTACATCCAATTTATTCCACAAAGCTATGAAGTCCCACCGTAAAAAAGTTCCTCTGGATCAATTCAACACCTCTCCCTTCCTTCTCCGAAGCTTAACTGATTTAATTCAGAACATTCTCCATTCCTTTGATCTCAATTAGTTCCTTATGTACAAGACTTTTTTGTTTAATAACAATCCCACTTTGGGGGTCAATCTTCATCTTTCTAAACATTTGTTAGCTTCGGACTGATTCGGCGTCTGACAATCTCTCCTCTACTATAGGTTCTCCTTCCGCTTTTCCAGCTGCCATATTCCTTTCTAGCTACCTAAATATTTTATTATATTTCTCCTTGGGTTAGCTTCACGACTTTTGTTTATCTACCTTCCTAACACCTTTCTGTATGATCCTCTCGCCGCGCAAATATAATCAGACCAATCCTGTTAAATTAACTAAATCTCATCTCTGTCCACATCCTAGTAAAACGATACAAGGTTATCTACCTATGATTTATGGAGGAATACATCATGTAATAAATCCAAATCTTCCACAAAAAAATGGAAGATTCTCTTGGACATTACATCTCCAAATATTATGGTGTCTCTATCCGAGAATGAGTCCCACTTATGTACTATCATCCTTGCCTATACCATTCCCGATAATGTGTTTATGTAACCATTCTTTTAAATTCTGATTGTCGTTTCTGATAGAATCTGGTCACTCCTGAAAAATCCATTTGAAAATCTTTTAAAAAATTTCTTTCTCTTCCAGCCTTTTTGATCCATTATTTTGGGAGTGATATTGAGAGGGGCCTTCATCTTTTGTTATTTGGCCAATTTGGGGTTAATATCCACTTTAAGTCCCTTCTCCAACATTTTTATTCTCAGCACCTTTCTCACTCCTTACGACCTTTCTTCCTTCTCTAACCAGCAGCTTCTTAATCTCTTGAAAGCTAGGTCCATTTCCGTCTCTCCTTGTTTAGGTTTTGAGCCTTCAATGAATAAGACTTTTAAAATGGGGTCCTCCAATTCCCCTTTGTCTAAGAAAGCCCGTCTAAGGCATTCTACTGCAAGAGAATCCTCGTAGCCACTTCTTTGGGGGGATGTCGATAGAAATTGCCCCTAAGAAGAACTGTTTCTCTTGGAACCAGAAGTGTAACTTTTCTTGACATTTTAAATTTTAAAAAATATTATCAATGATAGACAAATTATTTTTCTTTCTGCAATTCGTATGATAAAGCACTCATTAATTTTTGATTATTTTGAATTTCCCTTTTATTAAAGTTGATTCATTCTTTCAAAAGATCATCATTTAGATTTAGTG;start=2342;subtype=EXTERNAL;support_ref=0;support_variant=1;type=ALTERNATIVE;
scaffold51_75_with_IES	MILORD	internal_eliminated_sequence	2425	4963	.	.	.	ID=MILORD.75.2425.4963;Name=MILORD.75.2425.4963;bounded_by_ta=TRUE;common_boundary=None;end=4963;ies_id=IESPGM.PTET51.1.75.2205;ies_left_dist=-77;ies_min_dist=77;ies_right_dist=-2547;junction_seq=acactaatatatataTAaatatagccatttca;read_names=J00121:27:H3GGKBBXX:5:1203:18325:18159;sequence=TATTTATTAAATTTAATTTATGTTAGGGTAGATAAGATAGGCATAATTTATCTCCAAATCTGATAAATTATATTAATATTAATAATTTTTATAAATGATTTCCGATTCCTGTCGCGTAAGAATGGGATTTTTTAATATTAAAGCAGCATGCAACATAATGTGGCTATACAATCAAGCTAGCAAGATTAAATAATGAAAGAAAAAGGTATTAAATAACACTTTGATTATAATTTTTTAAACTAAATGAATAATATTCTAATTTTTTGAAGCCCTAATGGTATATAAGATGAGGTTAATAAATATGAAGGTAATTTTCAAAAGGTAATAAACTGTTTCAACCAAAAATTATTTTATTATAAGTCATCGCTAAAATAGATTGCAGCATTTAAAGATTTGAATTTTAAGGAATTTAATAATAAGTAATGGCTATTTAAATACTTTTAGAAAATTTTATTCAAGTTCTCAAATAATAATGAATTAAATCACCACTAAAATTAAATCGAGAAAAAAAAATTTCCTTCTATCTATTCCTTCTAATTTAAAGATATTTAAATAAAGGCTTTACTATTTGAAAAACACTTGGATAATAGATGTTATAAACAATATTATTTTGCTGTATTTGGTCATTACGATTTGTATCAAATCTATAGTTAAATGGTAGACAAATAATAATAATGATGTTGAATAATCTATCATTCTGGACGGCCCTTTGGAAGTTCAGGTCCAGACTTGTTGGACAGGAGTGTTTGAAGATGTGCTCCAGTTAAAGCTATGCCAGCATAGCGGGCAGGCATTATGTCATCTAAACTGATCCTTACTAATCCATATCTCTTCTCTTCGTGTCTGCATTCCGCAAATTTATCCATGATAAGTTTCCAAATCACAATATTCTCATCATCTCTAATCTATCTCCAAAATAGCTTCGCCCTTGGTTACATTTCCATCCTTATCACCAATATATACATGGTTAAAGGTTCTCCTTGAAAAATACTTGAATGTCTGTTCCAATATACAGAAAGTCTATTGTGGATGGTAATCCTCTAAACTCTTGATCTAGTTCATTTAGGCTTCCAGTCGGCAGTTCTTCAAACTTCTATTTTACAATTAATTTGGTTCTTAATTCCCTCAACCATCTCTTCTCTCTCTTATAAGTACTAAGTCTCCATCTGGCGTTTCGATAACTCCAAGAATCTCCAGTTCAACTTAATAAAAATGTTTCAGGTATTTGTACATCCAATTTATTCCACAAAGCTATGAAGTCCCACCGTAAAAAAGTTCCTCTGGATCAATTCAACACCTCTCCCTTCCTTCTCCGAAGCTTAACTGATTTAATTCAGAACATTCTCCATTCCTTTGATCTCAATTAGTTCCTTATGTACAAGACTTTTTTGTTTAATAACAATCCCACTTTGGGGGTCAATCTTCATCTTTCTAAACATTTGTTAGCTTCGGACTGATTCGGCGTCTGACAATCTCTCCTCTACTATAGGTTCTCCTTCCGCTTTTCCAGCTGCCATATTCCTTTCTAGCTACCTAAATATTTTATTATATTTCTCCTTGGGTTAGCTTCACGACTTTTGTTTATCTACCTTCCTAACACCTTTCTGTATGATCCTCTCGCCGCGCAAATATAATCAGACCAATCCTGTTAAATTAACTAAATCTCATCTCTGTCCACATCCTAGTAAAACGATACAAGGTTATCTACCTATGATTTATGGAGGAATACATCATGTAATAAATCCAAATCTTCCACAAAAAAATGGAAGATTCTCTTGGACATTACATCTCCAAATATTATGGTGTCTCTATCCGAGAATGAGTCCCACTTATGTACTATCATCCTTGCCTATACCATTCCCGATAATGTGTTTATGTAACCATTCTTTTAAATTCTGATTGTCGTTTCTGATAGAATCTGGTCACTCCTGAAAAATCCATTTGAAAATCTTTTAAAAAATTTCTTTCTCTTCCAGCCTTTTTGATCCATTATTTTGGGAGTGATATTGAGAGGGGCCTTCATCTTTTGTTATTTGGCCAATTTGGGGTTAATATCCACTTTAAGTCCCTTCTCCAACATTTTTATTCTCAGCACCTTTCTCACTCCTTACGACCTTTCTTCCTTCTCTAACCAGCAGCTTCTTAATCTCTTGAAAGCTAGGTCCATTTCCGTCTCTCCTTGTTTAGGTTTTGAGCCTTCAATGAATAAGACTTTTAAAATGGGGTCCTCCAATTCCCCTTTGTCTAAGAAAGCCCGTCTAAGGCATTCTACTGCAAGAGAATCCTCGTAGCCACTTCTTTGGGGGGATGTCGATAGAAATTGCCCCTAAGAAGAACTGTTTCTCTTGGAACCAGAAGTGTAACTTTTCTTGACATTTTAAATTTTAAAAAATATTATCAATGATAGACAAATTATTTTTCTTTCTGCAATTCGTATGATAAAGCACTCATTAATTTTTGATTATTTTGAATTTCCCTTTTATTAAAGTTGATTCATTCTTTCAAAAGATCATCATTTAGATTTAGTGTAATTATCTAT;start=2425;subtype=MAC;support_ref=0;support_variant=1;type=CRYPTIC;
scaffold51_75_with_IES	MILORD	internal_eliminated_sequence	7368	7413	.	.	.	ID=MILORD.75.7368.7413;Name=MILORD.75.7368.7413;bounded_by_ta=TRUE;common_boundary=Both;end=7413;ies_id=IESPGM.PTET51.1.75.7156;ies_left_dist=0;ies_min_dist=0;ies_right_dist=0;junction_seq=aaattgaattaggttTAactcaattaaattac;read_names=J00121:27:H3GGKBBXX:5:2113:13007:21535,J00121:27:H3GGKBBXX:5:2203:17949:23065,J00121:27:H3GGKBBXX:5:2107:15879:25210,J00121:27:H3GGKBBXX:5:2113:8816:36780,J00121:27:H3GGKBBXX:5:2227:27133:32121,J00121:27:H3GGKBBXX:5:1221:25824:36780,J00121:27:H3GGKBBXX:5:2104:6370:19320,J00121:27:H3GGKBBXX:5:2104:31700:33281,J00121:27:H3GGKBBXX:5:2207:30594:29395,J00121:27:H3GGKBBXX:5:2227:19380:27162,J00121:27:H3GGKBBXX:5:1111:13819:28498,J00121:27:H3GGKBBXX:5:1204:21450:47313,J00121:27:H3GGKBBXX:5:2101:12550:34424,J00121:27:H3GGKBBXX:5:1106:17706:33721,J00121:27:H3GGKBBXX:5:1123:7385:6589,J00121:27:H3GGKBBXX:5:1223:12469:26898,J00121:27:H3GGKBBXX:5:2225:27945:26002,J00121:27:H3GGKBBXX:5:2113:27336:17667,J00121:27:H3GGKBBXX:5:1103:29000:35673,J00121:27:H3GGKBBXX:5:2125:12642:48087;sequence=TATACTTCATTATAACTAAGTTTTAACTACAATTTAAAATCAATTA;start=7368;subtype=IES;support_ref=12;support_variant=20;type=IES;
scaffold51_75_with_IES	MILORD	internal_eliminated_sequence	7512	7538	.	.	.	ID=MILORD.75.7512.7538;Name=MILORD.75.7512.7538;bounded_by_ta=TRUE;common_boundary=LEFT;end=7538;ies_id=IESPGM.PTET51.1.75.7254;ies_left_dist=0;ies_min_dist=0;ies_right_dist=-2;junction_seq=atttaggatataaccTAttggaaagataaata;read_names=J00121:27:H3GGKBBXX:5:1121:21755:31910,J00121:27:H3GGKBBXX:5:1220:6888:7521,J00121:27:H3GGKBBXX:5:2115:11870:43023,J00121:27:H3GGKBBXX:5:2221:5934:18071,J00121:27:H3GGKBBXX:5:2217:27204:21342;sequence=TAAATATAAGATATAAAATTAATTATA;start=7512;subtype=PARTIAL_EXTERNAL;support_ref=6;support_variant=5;type=ALTERNATIVE;
scaffold51_75_with_IES	MILORD	internal_eliminated_sequence	7512	7536	.	.	.	ID=MILORD.75.7512.7536;Name=MILORD.75.7512.7536;bounded_by_ta=TRUE;common_boundary=Both;end=7536;ies_id=IESPGM.PTET51.1.75.7254;ies_left_dist=0;ies_min_dist=0;ies_right_dist=0;junction_seq=atttaggatataaccTAtattggaaagataaa;read_names=J00121:27:H3GGKBBXX:5:2221:22729:9051,J00121:27:H3GGKBBXX:5:2114:12388:27391,J00121:27:H3GGKBBXX:5:1111:5670:48597,J00121:27:H3GGKBBXX:5:1226:29863:12585,J00121:27:H3GGKBBXX:5:2105:18254:14977,J00121:27:H3GGKBBXX:5:1124:22587:35251,J00121:27:H3GGKBBXX:5:2227:9333:39717,J00121:27:H3GGKBBXX:5:1221:26403:46961,J00121:27:H3GGKBBXX:5:2225:9201:3934,J00121:27:H3GGKBBXX:5:1209:3914:32648,J00121:27:H3GGKBBXX:5:2208:10521:29044,J00121:27:H3GGKBBXX:5:1222:9445:33510,J00121:27:H3GGKBBXX:5:2201:22181:41405,J00121:27:H3GGKBBXX:5:2207:20029:7222,J00121:27:H3GGKBBXX:5:1122:17492:31804,J00121:27:H3GGKBBXX:5:1216:29589:4901,J00121:27:H3GGKBBXX:5:2214:20253:26213,J00121:27:H3GGKBBXX:5:1223:5010:19390,J00121:27:H3GGKBBXX:5:2119:20851:15047,J00121:27:H3GGKBBXX:5:2224:22090:13183,J00121:27:H3GGKBBXX:5:2104:4726:34969,J00121:27:H3GGKBBXX:5:1223:14519:16805,J00121:27:H3GGKBBXX:5:1202:26058:41159,J00121:27:H3GGKBBXX:5:1123:21125:35989,J00121:27:H3GGKBBXX:5:2214:21897:35919,J00121:27:H3GGKBBXX:5:2221:18314:11143,J00121:27:H3GGKBBXX:5:2224:8572:26054,J00121:27:H3GGKBBXX:5:2110:8674:16770;sequence=TAAATATAAGATATAAAATTAATTA;start=7512;subtype=IES;support_ref=6;support_variant=28;type=IES;
scaffold51_75_with_IES	MILORD	internal_eliminated_sequence	7665	7689	.	.	.	ID=MILORD.75.7665.7689;Name=MILORD.75.7665.7689;bounded_by_ta=TRUE;common_boundary=LEFT;end=7689;ies_id=IESPGM.PTET51.1.75.7382;ies_left_dist=0;ies_min_dist=0;ies_right_dist=2;junction_seq=tcttagcggacagttTAtaaggattcttggct;read_names=J00121:27:H3GGKBBXX:5:2208:11028:35690;sequence=TATTAACCAAAATTCAATTGATTTT;start=7665;subtype=PARTIAL_INTERNAL;support_ref=0;support_variant=1;type=ALTERNATIVE;
scaffold51_75_with_IES	MILORD	internal_eliminated_sequence	7665	7691	.	.	.	ID=MILORD.75.7665.7691;Name=MILORD.75.7665.7691;bounded_by_ta=TRUE;common_boundary=Both;end=7691;ies_id=IESPGM.PTET51.1.75.7382;ies_left_dist=0;ies_min_dist=0;ies_right_dist=0;junction_seq=tcttagcggacagttTAaggattcttggctaa;read_names=J00121:27:H3GGKBBXX:5:1224:25205:3987,J00121:27:H3GGKBBXX:5:2208:17289:8277,J00121:27:H3GGKBBXX:5:2103:14864:7697,J00121:27:H3GGKBBXX:5:2110:19096:22063,J00121:27:H3GGKBBXX:5:1223:13768:34073,J00121:27:H3GGKBBXX:5:1106:9252:43656,J00121:27:H3GGKBBXX:5:2220:23277:3530,J00121:27:H3GGKBBXX:5:2107:28960:26529,J00121:27:H3GGKBBXX:5:1214:3336:18001,J00121:27:H3GGKBBXX:5:2228:27996:6325,J00121:27:H3GGKBBXX:5:2213:28178:7627,J00121:27:H3GGKBBXX:5:2209:9597:14537,J00121:27:H3GGKBBXX:5:1110:10145:21711,J00121:27:H3GGKBBXX:5:2107:12449:42864,J00121:27:H3GGKBBXX:5:2119:26037:21817,J00121:27:H3GGKBBXX:5:2211:26382:38592,J00121:27:H3GGKBBXX:5:1204:11840:40227,J00121:27:H3GGKBBXX:5:1124:14194:15117,J00121:27:H3GGKBBXX:5:1202:13088:17175,J00121:27:H3GGKBBXX:5:1124:14012:44623,J00121:27:H3GGKBBXX:5:2105:16589:9877;sequence=TATTAACCAAAATTCAATTGATTTTTA;start=7665;subtype=IES;support_ref=0;support_variant=21;type=IES;
scaffold51_75_with_IES	MILORD	internal_eliminated_sequence	7818	7846	.	.	.	ID=MILORD.75.7818.7846;Name=MILORD.75.7818.7846;bounded_by_ta=TRUE;common_boundary=Both;end=7846;ies_id=IESPGM.PTET51.1.75.7508;ies_left_dist=0;ies_min_dist=0;ies_right_dist=0;junction_seq=tattagctgacatttTAaggttggtcggttaa;read_names=J00121:27:H3GGKBBXX:5:2123:15016:30995,J00121:27:H3GGKBBXX:5:2104:19015:16612,J00121:27:H3GGKBBXX:5:2223:30350:32842,J00121:27:H3GGKBBXX:5:1114:3742:30485,J00121:27:H3GGKBBXX:5:1119:16031:28780,J00121:27:H3GGKBBXX:5:1123:20588:6642,J00121:27:H3GGKBBXX:5:1203:22110:25351,J00121:27:H3GGKBBXX:5:2228:31933:10827,J00121:27:H3GGKBBXX:5:2207:16163:21131,J00121:27:H3GGKBBXX:5:1218:17919:2053,J00121:27:H3GGKBBXX:5:1111:23794:27250,J00121:27:H3GGKBBXX:5:1123:5660:20129,J00121:27:H3GGKBBXX:5:2126:22516:10229,J00121:27:H3GGKBBXX:5:1205:16670:16946,J00121:27:H3GGKBBXX:5:2208:12591:8857,J00121:27:H3GGKBBXX:5:1117:22810:25685,J00121:27:H3GGKBBXX:5:2222:23703:21289,J00121:27:H3GGKBBXX:5:1218:20760:22274,J00121:27:H3GGKBBXX:5:2112:24860:39506,J00121:27:H3GGKBBXX:5:2122:28310:2475,J00121:27:H3GGKBBXX:5:2224:23693:42724,J00121:27:H3GGKBBXX:5:2207:31629:21834,J00121:27:H3GGKBBXX:5:2213:22891:33738,J00121:27:H3GGKBBXX:5:1219:27600:12110,J00121:27:H3GGKBBXX:5:1203:22384:18898,J00121:27:H3GGKBBXX:5:1205:10267:30362,J00121:27:H3GGKBBXX:5:2103:8359:24595,J00121:27:H3GGKBBXX:5:2211:10236:24753,J00121:27:H3GGKBBXX:5:1219:11261:27971,J00121:27:H3GGKBBXX:5:2114:32563:5165,J00121:27:H3GGKBBXX:5:1108:27894:45678,J00121:27:H3GGKBBXX:5:1224:22719:28094,J00121:27:H3GGKBBXX:5:1112:12581:17983;sequence=TATATAATCTTGATTAGAATGATTTATTA;start=7818;subtype=IES;support_ref=6;support_variant=33;type=IES;
scaffold51_75_with_IES	MILORD	internal_eliminated_sequence	7973	8001	.	.	.	ID=MILORD.75.7973.8001;Name=MILORD.75.7973.8001;bounded_by_ta=TRUE;common_boundary=Both;end=8001;ies_id=IESPGM.PTET51.1.75.7634;ies_left_dist=0;ies_min_dist=0;ies_right_dist=0;junction_seq=gattagcggacagttTAaggattcttggataa;read_names=J00121:27:H3GGKBBXX:5:2105:16579:13447,J00121:27:H3GGKBBXX:5:1207:9567:2316,J00121:27:H3GGKBBXX:5:1123:11282:16084,J00121:27:H3GGKBBXX:5:2219:2899:12532,J00121:27:H3GGKBBXX:5:2210:12307:33088,J00121:27:H3GGKBBXX:5:1110:7111:47788,J00121:27:H3GGKBBXX:5:1222:19147:42759,J00121:27:H3GGKBBXX:5:2203:6045:48860,J00121:27:H3GGKBBXX:5:2225:4300:46012,J00121:27:H3GGKBBXX:5:2212:20435:26213,J00121:27:H3GGKBBXX:5:1208:26758:45643,J00121:27:H3GGKBBXX:5:2217:32187:9121,J00121:27:H3GGKBBXX:5:2107:24089:10282,J00121:27:H3GGKBBXX:5:2214:14133:45748,J00121:27:H3GGKBBXX:5:1122:25276:45783;sequence=TAATGTATCATCATTATAGTATTTTTTTA;start=7973;subtype=IES;support_ref=0;support_variant=15;type=IES;
scaffold51_75_with_IES	MILORD	internal_eliminated_sequence	8127	8154	.	.	.	ID=MILORD.75.8127.8154;Name=MILORD.75.8127.8154;bounded_by_ta=TRUE;common_boundary=Both;end=8154;ies_id=IESPGM.PTET51.1.75.7759;ies_left_dist=0;ies_min_dist=0;ies_right_dist=0;junction_seq=gtacagcggagagctTAagggggcttggttaa;read_names=J00121:27:H3GGKBBXX:5:1217:4736:34917,J00121:27:H3GGKBBXX:5:1119:25844:2879,J00121:27:H3GGKBBXX:5:2225:4005:4884,J00121:27:H3GGKBBXX:5:2216:8318:33246,J00121:27:H3GGKBBXX:5:1221:9303:9596,J00121:27:H3GGKBBXX:5:2117:7101:30960,J00121:27:H3GGKBBXX:5:1108:6614:7082,J00121:27:H3GGKBBXX:5:1206:14286:6835,J00121:27:H3GGKBBXX:5:2212:23713:22924,J00121:27:H3GGKBBXX:5:1125:20983:13588;sequence=TATTTAAACATGATAGAATGAATAGTTA;start=8127;subtype=IES;support_ref=0;support_variant=10;type=IES;
scaffold51_75_with_IES	MILORD	internal_eliminated_sequence	8280	8304	.	.	.	ID=MILORD.75.8280.8304;Name=MILORD.75.8280.8304;bounded_by_ta=TRUE;common_boundary=Both;end=8304;ies_id=IESPGM.PTET51.1.75.7884;ies_left_dist=0;ies_min_dist=0;ies_right_dist=0;junction_seq=ttttaggtaattcatTAagattactgaaaaag;read_names=J00121:27:H3GGKBBXX:5:2122:31538:20269,J00121:27:H3GGKBBXX:5:2126:14164:7222,J00121:27:H3GGKBBXX:5:2225:28605:36921,J00121:27:H3GGKBBXX:5:2125:11982:43181,J00121:27:H3GGKBBXX:5:1123:6126:24525,J00121:27:H3GGKBBXX:5:1215:7090:43568,J00121:27:H3GGKBBXX:5:1208:8988:13412,J00121:27:H3GGKBBXX:5:2202:5761:25509,J00121:27:H3GGKBBXX:5:2209:19329:44552,J00121:27:H3GGKBBXX:5:2109:19979:33053,J00121:27:H3GGKBBXX:5:1214:17553:3108,J00121:27:H3GGKBBXX:5:1125:11282:39541,J00121:27:H3GGKBBXX:5:2105:31010:14467,J00121:27:H3GGKBBXX:5:1213:18010:1226,J00121:27:H3GGKBBXX:5:1101:4117:6589,J00121:27:H3GGKBBXX:5:2117:6756:20058,J00121:27:H3GGKBBXX:5:1110:26240:11759,J00121:27:H3GGKBBXX:5:1223:9323:40086,J00121:27:H3GGKBBXX:5:1211:28625:40930,J00121:27:H3GGKBBXX:5:2221:26819:19759,J00121:27:H3GGKBBXX:5:1220:16944:30398,J00121:27:H3GGKBBXX:5:2201:25205:26072,J00121:27:H3GGKBBXX:5:1120:14418:12831,J00121:27:H3GGKBBXX:5:1116:16681:34582,J00121:27:H3GGKBBXX:5:2206:27488:1297,J00121:27:H3GGKBBXX:5:2221:14001:43902,J00121:27:H3GGKBBXX:5:1228:28595:6308,J00121:27:H3GGKBBXX:5:1107:18071:20990,J00121:27:H3GGKBBXX:5:2120:26849:20234,J00121:27:H3GGKBBXX:5:1218:19725:38381,J00121:27:H3GGKBBXX:5:2117:6745:19900,J00121:27:H3GGKBBXX:5:1120:16782:9965,J00121:27:H3GGKBBXX:5:2104:21298:21272,J00121:27:H3GGKBBXX:5:2201:19532:46487,J00121:27:H3GGKBBXX:5:1111:19827:9649,J00121:27:H3GGKBBXX:5:2102:8298:31769,J00121:27:H3GGKBBXX:5:1227:16995:13500,J00121:27:H3GGKBBXX:5:2111:14966:10757,J00121:27:H3GGKBBXX:5:2115:31974:41880,J00121:27:H3GGKBBXX:5:1227:32552:27408,J00121:27:H3GGKBBXX:5:2125:28229:9578,J00121:27:H3GGKBBXX:5:1119:19654:27320,J00121:27:H3GGKBBXX:5:2213:24688:43919,J00121:27:H3GGKBBXX:5:2227:29883:7521,J00121:27:H3GGKBBXX:5:2208:3498:42442,J00121:27:H3GGKBBXX:5:1124:22161:38838,J00121:27:H3GGKBBXX:5:2108:17269:3319,J00121:27:H3GGKBBXX:5:2106:19715:29923;sequence=TATATTCAAAATAACTTTTTCATTT;start=8280;subtype=IES;support_ref=3;support_variant=48;type=IES;
scaffold51_75_with_IES	MILORD	internal_eliminated_sequence	8430	8459	.	.	.	ID=MILORD.75.8430.8459;Name=MILORD.75.8430.8459;bounded_by_ta=TRUE;common_boundary=Both;end=8459;ies_id=IESPGM.PTET51.1.75.8009;ies_left_dist=0;ies_min_dist=0;ies_right_dist=0;junction_seq=taataggtgcgtgttTAcatgattagagttaa;read_names=J00121:27:H3GGKBBXX:5:2213:12205:40403,J00121:27:H3GGKBBXX:5:2203:9831:33826,J00121:27:H3GGKBBXX:5:1212:25976:2404,J00121:27:H3GGKBBXX:5:1109:3417:3090,J00121:27:H3GGKBBXX:5:1128:6857:48614,J00121:27:H3GGKBBXX:5:1117:8866:37748,J00121:27:H3GGKBBXX:5:2202:22150:10335,J00121:27:H3GGKBBXX:5:1109:13514:39014,J00121:27:H3GGKBBXX:5:1124:6177:6677,J00121:27:H3GGKBBXX:5:1227:24627:41106,J00121:27:H3GGKBBXX:5:2116:3376:15715,J00121:27:H3GGKBBXX:5:2207:2889:11179,J00121:27:H3GGKBBXX:5:2202:5172:27865,J00121:27:H3GGKBBXX:5:2219:3204:38134,J00121:27:H3GGKBBXX:5:1202:21065:19003,J00121:27:H3GGKBBXX:5:2220:27326:11987,J00121:27:H3GGKBBXX:5:1212:6279:4251,J00121:27:H3GGKBBXX:5:1205:28564:20885,J00121:27:H3GGKBBXX:5:1210:10825:2598,J00121:27:H3GGKBBXX:5:2227:11424:25791,J00121:27:H3GGKBBXX:5:1112:11789:4198,J00121:27:H3GGKBBXX:5:1107:27793:7310,J00121:27:H3GGKBBXX:5:1114:7852:3459,J00121:27:H3GGKBBXX:5:2209:13880:39189,J00121:27:H3GGKBBXX:5:2114:26920:9350,J00121:27:H3GGKBBXX:5:1107:27793:7345,J00121:27:H3GGKBBXX:5:1215:30025:48878,J00121:27:H3GGKBBXX:5:2223:31081:13570,J00121:27:H3GGKBBXX:5:2114:27306:15785,J00121:27:H3GGKBBXX:5:1103:17432:41159,J00121:27:H3GGKBBXX:5:2212:26078:39893,J00121:27:H3GGKBBXX:5:2123:24809:3969,J00121:27:H3GGKBBXX:5:1213:27752:47471;sequence=TATAATCAAAAGTCATGATGTTGGAATTAA;start=8430;subtype=IES;support_ref=0;support_variant=33;type=IES;
scaffold51_75_with_IES	MILORD	internal_eliminated_sequence	11176	11278	.	.	.	ID=MILORD.75.11176.11278;Name=MILORD.75.11176.11278;bounded_by_ta=TRUE;common_boundary=Both;end=11278;ies_id=IESPGM.PTET51.1.75.10725;ies_left_dist=0;ies_min_dist=0;ies_right_dist=0;junction_seq=ataatgcttcgaagaTAcatgtaataaaaata;read_names=J00121:27:H3GGKBBXX:5:2215:26666:8734,J00121:27:H3GGKBBXX:5:2211:20872:14203,J00121:27:H3GGKBBXX:5:1117:5903:22239,J00121:27:H3GGKBBXX:5:2212:19695:25421,J00121:27:H3GGKBBXX:5:1214:19360:11302,J00121:27:H3GGKBBXX:5:1216:8298:12181,J00121:27:H3GGKBBXX:5:1119:28239:7029,J00121:27:H3GGKBBXX:5:1203:20983:25298,J00121:27:H3GGKBBXX:5:1201:12479:1420,J00121:27:H3GGKBBXX:5:2110:22851:29061,J00121:27:H3GGKBBXX:5:1207:9100:10897,J00121:27:H3GGKBBXX:5:2209:11251:28270,J00121:27:H3GGKBBXX:5:2119:9536:5323,J00121:27:H3GGKBBXX:5:1117:25560:15785,J00121:27:H3GGKBBXX:5:2122:20983:23364,J00121:27:H3GGKBBXX:5:2104:17624:5270,J00121:27:H3GGKBBXX:5:1124:14519:39031,J00121:27:H3GGKBBXX:5:1217:9232:44851,J00121:27:H3GGKBBXX:5:2119:23216:15627,J00121:27:H3GGKBBXX:5:1121:9810:9455,J00121:27:H3GGKBBXX:5:1124:29904:35092,J00121:27:H3GGKBBXX:5:1113:21876:42284,J00121:27:H3GGKBBXX:5:1121:2808:19724,J00121:27:H3GGKBBXX:5:2209:17645:38468,J00121:27:H3GGKBBXX:5:1111:29274:18740,J00121:27:H3GGKBBXX:5:1119:23175:41721,J00121:27:H3GGKBBXX:5:1206:11058:14115,J00121:27:H3GGKBBXX:5:2211:2930:9737,J00121:27:H3GGKBBXX:5:2123:25124:1033,J00121:27:H3GGKBBXX:5:1204:22140:44113,J00121:27:H3GGKBBXX:5:2219:15067:45396,J00121:27:H3GGKBBXX:5:1109:17279:3758,J00121:27:H3GGKBBXX:5:2225:21836:9156,J00121:27:H3GGKBBXX:5:1123:21866:42689,J00121:27:H3GGKBBXX:5:2101:3985:34108,J00121:27:H3GGKBBXX:5:1127:5304:22608,J00121:27:H3GGKBBXX:5:1216:21014:21658,J00121:27:H3GGKBBXX:5:2110:9090:42706;sequence=TACGGCTAGGCTCTAATTAATGAAATAGAGAAATTAATGTTTATTTATTATTTAGTAAAATTAGTTTAAAATCATTAGAATTAAATAATAATATTATTGAATG;start=11176;subtype=IES;support_ref=2;support_variant=38;type=IES;
scaffold51_75_with_IES	MILORD	internal_eliminated_sequence	11849	11913	.	.	.	ID=MILORD.75.11849.11913;Name=MILORD.75.11849.11913;bounded_by_ta=TRUE;common_boundary=Both;end=11913;ies_id=IESPGM.PTET51.1.75.11295;ies_left_dist=0;ies_min_dist=0;ies_right_dist=0;junction_seq=atcagtctaaggaggTActtgttgtgcatcag;read_names=J00121:27:H3GGKBBXX:5:2122:16630:33193,J00121:27:H3GGKBBXX:5:2213:13880:38908,J00121:27:H3GGKBBXX:5:2219:4026:15891,J00121:27:H3GGKBBXX:5:1113:28960:36200,J00121:27:H3GGKBBXX:5:2106:10663:17720,J00121:27:H3GGKBBXX:5:1215:10774:30257,J00121:27:H3GGKBBXX:5:2219:5903:25861,J00121:27:H3GGKBBXX:5:1110:17249:16120,J00121:27:H3GGKBBXX:5:2103:16853:18810,J00121:27:H3GGKBBXX:5:1210:13362:9033,J00121:27:H3GGKBBXX:5:1116:2321:6572,J00121:27:H3GGKBBXX:5:1105:7354:4004,J00121:27:H3GGKBBXX:5:1107:3072:16278,J00121:27:H3GGKBBXX:5:2206:18487:32472,J00121:27:H3GGKBBXX:5:1207:16752:18353,J00121:27:H3GGKBBXX:5:2122:31172:16436,J00121:27:H3GGKBBXX:5:2121:27448:13957,J00121:27:H3GGKBBXX:5:2103:22059:5464,J00121:27:H3GGKBBXX:5:2101:9252:2158,J00121:27:H3GGKBBXX:5:1208:28970:35725,J00121:27:H3GGKBBXX:5:1225:11393:16418,J00121:27:H3GGKBBXX:5:2224:19309:30696,J00121:27:H3GGKBBXX:5:1111:6167:13974,J00121:27:H3GGKBBXX:5:2228:26788:12181,J00121:27:H3GGKBBXX:5:1120:17289:1666,J00121:27:H3GGKBBXX:5:1122:24728:26723,J00121:27:H3GGKBBXX:5:1125:15057:1877,J00121:27:H3GGKBBXX:5:2204:28351:40772,J00121:27:H3GGKBBXX:5:1212:10632:27584,J00121:27:H3GGKBBXX:5:1226:3711:8488,J00121:27:H3GGKBBXX:5:1116:19421:39154,J00121:27:H3GGKBBXX:5:1114:26656:3547,J00121:27:H3GGKBBXX:5:1222:3336:13078,J00121:27:H3GGKBBXX:5:2220:15585:10985,J00121:27:H3GGKBBXX:5:1127:18487:40877,J00121:27:H3GGKBBXX:5:1201:19390:7697,J00121:27:H3GGKBBXX:5:1216:5213:41932,J00121:27:H3GGKBBXX:5:1212:21876:1666,J00121:27:H3GGKBBXX:5:1114:6573:3283,J00121:27:H3GGKBBXX:5:1213:3153:22784,J00121:27:H3GGKBBXX:5:1204:26666:46575,J00121:27:H3GGKBBXX:5:1218:16122:7451,J00121:27:H3GGKBBXX:5:2213:17360:46662,J00121:27:H3GGKBBXX:5:1223:4087:40789,J00121:27:H3GGKBBXX:5:1212:14712:1912,J00121:27:H3GGKBBXX:5:1203:11069:8013,J00121:27:H3GGKBBXX:5:1213:8734:39664,J00121:27:H3GGKBBXX:5:2226:17736:11020,J00121:27:H3GGKBBXX:5:1128:27702:1912,J00121:27:H3GGKBBXX:5:1206:27346:34706,J00121:27:H3GGKBBXX:5:1205:15382:21500,J00121:27:H3GGKBBXX:5:2117:21268:23118,J00121:27:H3GGKBBXX:5:2222:27955:7943,J00121:27:H3GGKBBXX:5:1120:22445:13658,J00121:27:H3GGKBBXX:5:1201:26484:9649,J00121:27:H3GGKBBXX:5:1228:17503:37800,J00121:27:H3GGKBBXX:5:1202:10653:7468,J00121:27:H3GGKBBXX:5:2210:7598:29290,J00121:27:H3GGKBBXX:5:1128:10094:13183,J00121:27:H3GGKBBXX:5:1211:26829:11829,J00121:27:H3GGKBBXX:5:1225:27113:3002,J00121:27:H3GGKBBXX:5:2201:18061:48720,J00121:27:H3GGKBBXX:5:1223:9688:26019,J00121:27:H3GGKBBXX:5:1109:28280:48667,J00121:27:H3GGKBBXX:5:1215:9090:13341;sequence=TATTACTCATGTAAAAATTTATAACAAACATCAAAATAAAAGCAGGATAAAAAGTATCTTATTAA;start=11849;subtype=IES;support_ref=0;support_variant=65;type=IES;
scaffold51_75_with_IES	MILORD	internal_eliminated_sequence	14248	14273	.	.	.	ID=MILORD.75.14248.14273;Name=MILORD.75.14248.14273;bounded_by_ta=TRUE;common_boundary=Both;end=14273;ies_id=IESPGM.PTET51.1.75.13629;ies_left_dist=0;ies_min_dist=0;ies_right_dist=0;junction_seq=actccacaactaatgTAcaatatgcataaatt;read_names=J00121:27:H3GGKBBXX:5:2204:5132:19425,J00121:27:H3GGKBBXX:5:2110:21633:33949,J00121:27:H3GGKBBXX:5:2103:9161:20428,J00121:27:H3GGKBBXX:5:1115:27752:4004,J00121:27:H3GGKBBXX:5:2117:5781:2932,J00121:27:H3GGKBBXX:5:1227:30208:13851,J00121:27:H3GGKBBXX:5:2118:25073:1824,J00121:27:H3GGKBBXX:5:1107:3498:22678,J00121:27:H3GGKBBXX:5:1214:20851:48386,J00121:27:H3GGKBBXX:5:2220:29843:19232,J00121:27:H3GGKBBXX:5:1109:9313:11055,J00121:27:H3GGKBBXX:5:2208:10074:23944,J00121:27:H3GGKBBXX:5:1108:7040:21641,J00121:27:H3GGKBBXX:5:2118:20182:43005,J00121:27:H3GGKBBXX:5:1117:29346:15205,J00121:27:H3GGKBBXX:5:1105:28077:41071,J00121:27:H3GGKBBXX:5:1119:19431:8189,J00121:27:H3GGKBBXX:5:1227:24241:27215,J00121:27:H3GGKBBXX:5:2119:8288:13781,J00121:27:H3GGKBBXX:5:1118:26159:18019,J00121:27:H3GGKBBXX:5:2203:17300:23557,J00121:27:H3GGKBBXX:5:2208:25885:31751,J00121:27:H3GGKBBXX:5:1127:12855:18388,J00121:27:H3GGKBBXX:5:1118:4300:23505,J00121:27:H3GGKBBXX:5:2102:22029:24190,J00121:27:H3GGKBBXX:5:1115:17888:9350,J00121:27:H3GGKBBXX:5:1206:28087:9086,J00121:27:H3GGKBBXX:5:1115:11891:17597,J00121:27:H3GGKBBXX:5:2115:29325:34231,J00121:27:H3GGKBBXX:5:2226:17147:14854,J00121:27:H3GGKBBXX:5:2122:25997:25931,J00121:27:H3GGKBBXX:5:2206:6319:31611,J00121:27:H3GGKBBXX:5:1210:23561:6238,J00121:27:H3GGKBBXX:5:2121:32299:48702,J00121:27:H3GGKBBXX:5:1218:10490:27865,J00121:27:H3GGKBBXX:5:2206:1925:46856,J00121:27:H3GGKBBXX:5:2227:18385:16120,J00121:27:H3GGKBBXX:5:2101:31304:34600,J00121:27:H3GGKBBXX:5:2114:21318:10968,J00121:27:H3GGKBBXX:5:2216:20151:9965,J00121:27:H3GGKBBXX:5:1209:6695:4198,J00121:27:H3GGKBBXX:5:2210:11789:41968,J00121:27:H3GGKBBXX:5:1208:26626:23927;sequence=TATATGTTAAAATTGTTTAATTACCA;start=14248;subtype=IES;support_ref=3;support_variant=43;type=IES;
scaffold51_75_with_IES	MILORD	internal_eliminated_sequence	15208	15236	.	.	.	ID=MILORD.75.15208.15236;Name=MILORD.75.15208.15236;bounded_by_ta=TRUE;common_boundary=Both;end=15236;ies_id=IESPGM.PTET51.1.75.14563;ies_left_dist=0;ies_min_dist=0;ies_right_dist=0;junction_seq=aattagaattgatatTAgaatagttggataat;read_names=J00121:27:H3GGKBBXX:5:2212:23906:17772,J00121:27:H3GGKBBXX:5:1121:28625:48245,J00121:27:H3GGKBBXX:5:1225:9303:37906,J00121:27:H3GGKBBXX:5:2206:11596:9315,J00121:27:H3GGKBBXX:5:1216:27488:9139,J00121:27:H3GGKBBXX:5:1105:21410:30046,J00121:27:H3GGKBBXX:5:2205:28331:27268,J00121:27:H3GGKBBXX:5:1118:13595:43656,J00121:27:H3GGKBBXX:5:2216:16417:1420,J00121:27:H3GGKBBXX:5:1127:23612:30837,J00121:27:H3GGKBBXX:5:2207:17990:23839,J00121:27:H3GGKBBXX:5:2107:26920:30204,J00121:27:H3GGKBBXX:5:2110:23673:26054,J00121:27:H3GGKBBXX:5:1220:24221:47084,J00121:27:H3GGKBBXX:5:1211:20466:22327,J00121:27:H3GGKBBXX:5:1111:12368:39594,J00121:27:H3GGKBBXX:5:1210:12307:1508,J00121:27:H3GGKBBXX:5:2206:26260:43023,J00121:27:H3GGKBBXX:5:2119:17858:22239,J00121:27:H3GGKBBXX:5:1102:16610:35936,J00121:27:H3GGKBBXX:5:2121:15067:44130,J00121:27:H3GGKBBXX:5:1124:8694:32033,J00121:27:H3GGKBBXX:5:1114:6238:27285,J00121:27:H3GGKBBXX:5:1216:27296:28076,J00121:27:H3GGKBBXX:5:2208:21298:29712,J00121:27:H3GGKBBXX:5:2112:27935:47366,J00121:27:H3GGKBBXX:5:2205:16782:31206;sequence=TAAATTTAAGATTAGTATAAAATATATAA;start=15208;subtype=IES;support_ref=6;support_variant=27;type=IES;
scaffold51_75_with_IES	MILORD	internal_eliminated_sequence	16175	16201	.	.	.	ID=MILORD.75.16175.16201;Name=MILORD.75.16175.16201;bounded_by_ta=TRUE;common_boundary=Both;end=16201;ies_id=IESPGM.PTET51.1.75.15501;ies_left_dist=0;ies_min_dist=0;ies_right_dist=0;junction_seq=tgttaggttaaacatTAatcaaggccaaaaag;read_names=J00121:27:H3GGKBBXX:5:2205:23165:39418,J00121:27:H3GGKBBXX:5:1112:15412:21588,J00121:27:H3GGKBBXX:5:2119:27032:25298,J00121:27:H3GGKBBXX:5:2118:22962:48386,J00121:27:H3GGKBBXX:5:1212:6573:21219,J00121:27:H3GGKBBXX:5:1127:6563:16911;sequence=TACATATGATTATTGAGACAATAGATA;start=16175;subtype=IES;support_ref=0;support_variant=6;type=IES;
scaffold51_75_with_IES	MILORD	internal_eliminated_sequence	16175	16199	.	.	.	ID=MILORD.75.16175.16199;Name=MILORD.75.16175.16199;bounded_by_ta=TRUE;common_boundary=LEFT;end=16199;ies_id=IESPGM.PTET51.1.75.15501;ies_left_dist=0;ies_min_dist=0;ies_right_dist=2;junction_seq=tgttaggttaaacatTAtaatcaaggccaaaa;read_names=J00121:27:H3GGKBBXX:5:1209:13910:47049;sequence=TACATATGATTATTGAGACAATAGA;start=16175;subtype=PARTIAL_INTERNAL;support_ref=0;support_variant=1;type=ALTERNATIVE;
scaffold51_75_with_IES	MILORD	internal_eliminated_sequence	16304	16331	.	.	.	ID=MILORD.75.16304.16331;Name=MILORD.75.16304.16331;bounded_by_ta=TRUE;common_boundary=Both;end=16331;ies_id=IESPGM.PTET51.1.75.15603;ies_left_dist=0;ies_min_dist=0;ies_right_dist=0;junction_seq=taaaaggtttggcatTAaatcaattaaagaga;read_names=J00121:27:H3GGKBBXX:5:1116:26149:3582,J00121:27:H3GGKBBXX:5:2103:18710:6132,J00121:27:H3GGKBBXX:5:1223:23916:37941,J00121:27:H3GGKBBXX:5:2104:16538:18405,J00121:27:H3GGKBBXX:5:1109:30228:11776,J00121:27:H3GGKBBXX:5:1107:12692:26723,J00121:27:H3GGKBBXX:5:1101:10054:43075,J00121:27:H3GGKBBXX:5:2104:16741:18194,J00121:27:H3GGKBBXX:5:2221:29721:35620,J00121:27:H3GGKBBXX:5:1111:22739:36921,J00121:27:H3GGKBBXX:5:2105:30320:32226,J00121:27:H3GGKBBXX:5:1224:15270:36851,J00121:27:H3GGKBBXX:5:1105:13971:25140,J00121:27:H3GGKBBXX:5:1214:7649:17737,J00121:27:H3GGKBBXX:5:1106:9577:30784,J00121:27:H3GGKBBXX:5:1202:3468:43445,J00121:27:H3GGKBBXX:5:2224:5172:35321,J00121:27:H3GGKBBXX:5:2208:18010:11284,J00121:27:H3GGKBBXX:5:1124:22343:8523,J00121:27:H3GGKBBXX:5:1122:31619:26951,J00121:27:H3GGKBBXX:5:2228:29274:48386,J00121:27:H3GGKBBXX:5:2218:5934:14168,J00121:27:H3GGKBBXX:5:1227:30097:29343;sequence=TAAGTGTCAAGGTTAAATATTTAATTGC;start=16304;subtype=IES;support_ref=0;support_variant=23;type=IES;
scaffold51_75_with_IES	MILORD	internal_eliminated_sequence	16457	16485	.	.	.	ID=MILORD.75.16457.16485;Name=MILORD.75.16457.16485;bounded_by_ta=TRUE;common_boundary=Both;end=16485;ies_id=IESPGM.PTET51.1.75.15728;ies_left_dist=0;ies_min_dist=0;ies_right_dist=0;junction_seq=tatcaggaatatcctTAatggctattaattag;read_names=J00121:27:H3GGKBBXX:5:2102:2219:32314,J00121:27:H3GGKBBXX:5:1120:20537:15944,J00121:27:H3GGKBBXX:5:2217:6847:40543,J00121:27:H3GGKBBXX:5:2201:23297:32297,J00121:27:H3GGKBBXX:5:1218:20811:11390,J00121:27:H3GGKBBXX:5:2115:8329:34459,J00121:27:H3GGKBBXX:5:1220:10541:10440,J00121:27:H3GGKBBXX:5:1128:25865:13851,J00121:27:H3GGKBBXX:5:1209:23876:23276,J00121:27:H3GGKBBXX:5:2221:6502:8752,J00121:27:H3GGKBBXX:5:1224:25530:30573,J00121:27:H3GGKBBXX:5:1222:19887:30995,J00121:27:H3GGKBBXX:5:1214:27255:7152,J00121:27:H3GGKBBXX:5:1203:28889:27883,J00121:27:H3GGKBBXX:5:1103:22059:23575,J00121:27:H3GGKBBXX:5:2119:16599:31839,J00121:27:H3GGKBBXX:5:1210:11962:24577,J00121:27:H3GGKBBXX:5:2203:7436:1648,J00121:27:H3GGKBBXX:5:2106:14306:27408,J00121:27:H3GGKBBXX:5:2212:14854:47700,J00121:27:H3GGKBBXX:5:2221:23470:9842,J00121:27:H3GGKBBXX:5:1103:10115:19584,J00121:27:H3GGKBBXX:5:1214:10561:22080,J00121:27:H3GGKBBXX:5:1227:6796:22626,J00121:27:H3GGKBBXX:5:1119:17005:42952,J00121:27:H3GGKBBXX:5:2214:28290:21641,J00121:27:H3GGKBBXX:5:1114:10896:2615,J00121:27:H3GGKBBXX:5:2212:29061:16717,J00121:27:H3GGKBBXX:5:1126:24150:26002,J00121:27:H3GGKBBXX:5:1205:16772:39594,J00121:27:H3GGKBBXX:5:2222:28848:46346,J00121:27:H3GGKBBXX:5:2228:8816:39488;sequence=TAAGTATGTATTTTAGTTAAGACTAATGA;start=16457;subtype=IES;support_ref=0;support_variant=32;type=IES;
scaffold51_75_with_IES	MILORD	internal_eliminated_sequence	16613	16640	.	.	.	ID=MILORD.75.16613.16640;Name=MILORD.75.16613.16640;bounded_by_ta=TRUE;common_boundary=Both;end=16640;ies_id=IESPGM.PTET51.1.75.15855;ies_left_dist=0;ies_min_dist=0;ies_right_dist=0;junction_seq=ttataggtcttgcttTAatgcgtaaagagaag;read_names=J00121:27:H3GGKBBXX:5:2222:25682:16629,J00121:27:H3GGKBBXX:5:1204:21024:48157,J00121:27:H3GGKBBXX:5:2216:25104:14607,J00121:27:H3GGKBBXX:5:2226:21278:39559,J00121:27:H3GGKBBXX:5:2214:17076:25703,J00121:27:H3GGKBBXX:5:1101:28483:8752,J00121:27:H3GGKBBXX:5:1109:7791:4409,J00121:27:H3GGKBBXX:5:1220:15016:41264,J00121:27:H3GGKBBXX:5:2103:19410:1508,J00121:27:H3GGKBBXX:5:1106:10916:9438,J00121:27:H3GGKBBXX:5:1217:12357:11302,J00121:27:H3GGKBBXX:5:2210:12834:31224,J00121:27:H3GGKBBXX:5:1106:10866:9420,J00121:27:H3GGKBBXX:5:2202:13687:3582,J00121:27:H3GGKBBXX:5:2212:5112:32226,J00121:27:H3GGKBBXX:5:1207:23500:13166,J00121:27:H3GGKBBXX:5:2222:25337:16700,J00121:27:H3GGKBBXX:5:1209:10105:49107,J00121:27:H3GGKBBXX:5:1123:13981:7046,J00121:27:H3GGKBBXX:5:1104:11566:3530,J00121:27:H3GGKBBXX:5:2112:8044:48772,J00121:27:H3GGKBBXX:5:1219:8806:27479,J00121:27:H3GGKBBXX:5:2227:11647:17386,J00121:27:H3GGKBBXX:5:1227:29975:11091,J00121:27:H3GGKBBXX:5:1217:8197:33387,J00121:27:H3GGKBBXX:5:1223:16021:34706,J00121:27:H3GGKBBXX:5:2103:3985:26969,J00121:27:H3GGKBBXX:5:1206:8186:24155,J00121:27:H3GGKBBXX:5:2101:9912:29079,J00121:27:H3GGKBBXX:5:1219:14296:40473,J00121:27:H3GGKBBXX:5:1202:21034:10440,J00121:27:H3GGKBBXX:5:2212:3549:39225,J00121:27:H3GGKBBXX:5:1228:10470:5640,J00121:27:H3GGKBBXX:5:1204:31121:23382,J00121:27:H3GGKBBXX:5:2101:20791:21658,J00121:27:H3GGKBBXX:5:1113:26484:46047,J00121:27:H3GGKBBXX:5:2228:23125:3196,J00121:27:H3GGKBBXX:5:1123:20740:31382,J00121:27:H3GGKBBXX:5:1112:10115:41880,J00121:27:H3GGKBBXX:5:1103:23663:33457,J00121:27:H3GGKBBXX:5:2205:8014:31453,J00121:27:H3GGKBBXX:5:1201:13524:25316,J00121:27:H3GGKBBXX:5:1223:10155:44447,J00121:27:H3GGKBBXX:5:1220:24596:29167,J00121:27:H3GGKBBXX:5:1107:14925:27215,J00121:27:H3GGKBBXX:5:1118:16823:19074,J00121:27:H3GGKBBXX:5:2123:4696:2246,J00121:27:H3GGKBBXX:5:1211:31609:32384,J00121:27:H3GGKBBXX:5:2101:22090:33967,J00121:27:H3GGKBBXX:5:2212:8471:47366,J00121:27:H3GGKBBXX:5:2126:25936:5886,J00121:27:H3GGKBBXX:5:1213:19187:27883,J00121:27:H3GGKBBXX:5:1205:19542:36200,J00121:27:H3GGKBBXX:5:1214:19471:17966;sequence=TAAATATTTTCATTAAAAACTTACTCAA;start=16613;subtype=IES;support_ref=3;support_variant=54;type=IES;
scaffold51_75_with_IES	MILORD	internal_eliminated_sequence	16767	16795	.	.	.	ID=MILORD.75.16767.16795;Name=MILORD.75.16767.16795;bounded_by_ta=TRUE;common_boundary=Both;end=16795;ies_id=IESPGM.PTET51.1.75.15981;ies_left_dist=0;ies_min_dist=0;ies_right_dist=0;junction_seq=ttttagacttatgttTAcgggaactagaagaa;read_names=J00121:27:H3GGKBBXX:5:2221:4716:32842,J00121:27:H3GGKBBXX:5:1105:9587:37800,J00121:27:H3GGKBBXX:5:2116:9638:1701,J00121:27:H3GGKBBXX:5:1125:24271:5183,J00121:27:H3GGKBBXX:5:1212:14316:9280,J00121:27:H3GGKBBXX:5:1214:28483:14977,J00121:27:H3GGKBBXX:5:1125:9374:19847,J00121:27:H3GGKBBXX:5:1207:23013:7187,J00121:27:H3GGKBBXX:5:1204:15686:29800,J00121:27:H3GGKBBXX:5:2202:4584:21571,J00121:27:H3GGKBBXX:5:2201:18284:30538,J00121:27:H3GGKBBXX:5:1217:4005:42513,J00121:27:H3GGKBBXX:5:1118:15514:3829,J00121:27:H3GGKBBXX:5:2228:14123:43796,J00121:27:H3GGKBBXX:5:1110:11282:6202,J00121:27:H3GGKBBXX:5:1207:8369:29079,J00121:27:H3GGKBBXX:5:2112:3802:42267,J00121:27:H3GGKBBXX:5:2101:3143:21782,J00121:27:H3GGKBBXX:5:2102:21663:30415,J00121:27:H3GGKBBXX:5:1219:4340:12146,J00121:27:H3GGKBBXX:5:1123:16254:46364,J00121:27:H3GGKBBXX:5:1201:28138:10546,J00121:27:H3GGKBBXX:5:2126:9130:30433,J00121:27:H3GGKBBXX:5:1122:22110:45678,J00121:27:H3GGKBBXX:5:2113:8318:30468,J00121:27:H3GGKBBXX:5:2126:21887:40192,J00121:27:H3GGKBBXX:5:1105:7567:28956,J00121:27:H3GGKBBXX:5:1127:17360:45572,J00121:27:H3GGKBBXX:5:2216:20446:48210,J00121:27:H3GGKBBXX:5:2121:12875:43005,J00121:27:H3GGKBBXX:5:2210:10216:22116,J00121:27:H3GGKBBXX:5:1209:3244:32472,J00121:27:H3GGKBBXX:5:2213:13727:5798,J00121:27:H3GGKBBXX:5:1207:13393:4725,J00121:27:H3GGKBBXX:5:2111:8085:25808,J00121:27:H3GGKBBXX:5:2220:24688:47014,J00121:27:H3GGKBBXX:5:1222:16802:22731,J00121:27:H3GGKBBXX:5:1216:27346:14660,J00121:27:H3GGKBBXX:5:2206:4432:43462,J00121:27:H3GGKBBXX:5:2226:22242:1806,J00121:27:H3GGKBBXX:5:2104:8532:10827,J00121:27:H3GGKBBXX:5:2109:18111:4462;sequence=TAATTTAAGAATAAATAATCACTCCGCGA;start=16767;subtype=IES;support_ref=6;support_variant=42;type=IES;
scaffold51_75_with_IES	MILORD	internal_eliminated_sequence	17048	17075	.	.	.	ID=MILORD.75.17048.17075;Name=MILORD.75.17048.17075;bounded_by_ta=TRUE;common_boundary=Both;end=17075;ies_id=IESPGM.PTET51.1.75.16233;ies_left_dist=0;ies_min_dist=0;ies_right_dist=0;junction_seq=tttcaggtgaaacacTAaaccaattaggaaga;read_names=J00121:27:H3GGKBBXX:5:2206:1915:48702,J00121:27:H3GGKBBXX:5:2206:28828:9666,J00121:27:H3GGKBBXX:5:1215:19624:17983,J00121:27:H3GGKBBXX:5:1107:26382:37712,J00121:27:H3GGKBBXX:5:1113:4026:18388,J00121:27:H3GGKBBXX:5:1122:5264:31189,J00121:27:H3GGKBBXX:5:1105:5477:47700,J00121:27:H3GGKBBXX:5:1120:16711:35128,J00121:27:H3GGKBBXX:5:1206:15037:48755,J00121:27:H3GGKBBXX:5:1208:3112:49089,J00121:27:H3GGKBBXX:5:2106:18243:24947,J00121:27:H3GGKBBXX:5:2224:30990:8734,J00121:27:H3GGKBBXX:5:2102:29772:25404,J00121:27:H3GGKBBXX:5:1205:4442:19320,J00121:27:H3GGKBBXX:5:2217:22008:15891,J00121:27:H3GGKBBXX:5:1208:19126:9596,J00121:27:H3GGKBBXX:5:1124:8288:9139,J00121:27:H3GGKBBXX:5:2118:17929:23522,J00121:27:H3GGKBBXX:5:1108:12053:43867,J00121:27:H3GGKBBXX:5:1205:24728:17614,J00121:27:H3GGKBBXX:5:2224:13058:45643,J00121:27:H3GGKBBXX:5:1228:10927:46240,J00121:27:H3GGKBBXX:5:2225:10358:30802,J00121:27:H3GGKBBXX:5:1124:26098:10071,J00121:27:H3GGKBBXX:5:2206:18954:38170,J00121:27:H3GGKBBXX:5:1111:20740:30151,J00121:27:H3GGKBBXX:5:2113:22485:38627,J00121:27:H3GGKBBXX:5:1108:10734:35180,J00121:27:H3GGKBBXX:5:2102:19948:33914,J00121:27:H3GGKBBXX:5:1225:21054:46381,J00121:27:H3GGKBBXX:5:1111:6197:24190,J00121:27:H3GGKBBXX:5:1116:18568:11688,J00121:27:H3GGKBBXX:5:2101:5548:11003,J00121:27:H3GGKBBXX:5:2108:18396:4567,J00121:27:H3GGKBBXX:5:1126:13738:6062;sequence=TATATTGAATTTAAAATTTTACTTAGTT;start=17048;subtype=IES;support_ref=9;support_variant=35;type=IES;
scaffold51_75_with_IES	MILORD	internal_eliminated_sequence	17201	17227	.	.	.	ID=MILORD.75.17201.17227;Name=MILORD.75.17201.17227;bounded_by_ta=TRUE;common_boundary=Both;end=17227;ies_id=IESPGM.PTET51.1.75.16358;ies_left_dist=0;ies_min_dist=0;ies_right_dist=0;junction_seq=ttaaagctgatacatTAaaagaaatgaataat;read_names=J00121:27:H3GGKBBXX:5:2216:1763:33703,J00121:27:H3GGKBBXX:5:1123:27488:23100,J00121:27:H3GGKBBXX:5:1224:7070:13816,J00121:27:H3GGKBBXX:5:2207:18812:17843,J00121:27:H3GGKBBXX:5:2203:20638:4163,J00121:27:H3GGKBBXX:5:1208:4746:47208,J00121:27:H3GGKBBXX:5:1114:5203:30380,J00121:27:H3GGKBBXX:5:1207:8826:40350,J00121:27:H3GGKBBXX:5:2217:21450:13904,J00121:27:H3GGKBBXX:5:2121:21501:1367,J00121:27:H3GGKBBXX:5:2203:20638:4233,J00121:27:H3GGKBBXX:5:1207:17898:13834,J00121:27:H3GGKBBXX:5:2205:27915:44728,J00121:27:H3GGKBBXX:5:1201:28270:9965,J00121:27:H3GGKBBXX:5:2108:12621:28287,J00121:27:H3GGKBBXX:5:1224:7578:5692,J00121:27:H3GGKBBXX:5:1105:6918:2404,J00121:27:H3GGKBBXX:5:1213:2382:29008,J00121:27:H3GGKBBXX:5:2122:26321:44218,J00121:27:H3GGKBBXX:5:1120:13849:4462,J00121:27:H3GGKBBXX:5:1205:29173:30802,J00121:27:H3GGKBBXX:5:2218:10409:9438,J00121:27:H3GGKBBXX:5:2119:10490:2791,J00121:27:H3GGKBBXX:5:1124:17949:43955,J00121:27:H3GGKBBXX:5:1119:16021:30661,J00121:27:H3GGKBBXX:5:2224:16853:43111,J00121:27:H3GGKBBXX:5:1216:17543:34319,J00121:27:H3GGKBBXX:5:1209:4716:19056,J00121:27:H3GGKBBXX:5:2226:19695:40297,J00121:27:H3GGKBBXX:5:2116:10196:15891,J00121:27:H3GGKBBXX:5:1222:18416:34846,J00121:27:H3GGKBBXX:5:1217:31193:44253,J00121:27:H3GGKBBXX:5:2113:20415:35919,J00121:27:H3GGKBBXX:5:2202:27184:9737,J00121:27:H3GGKBBXX:5:1228:15859:7908,J00121:27:H3GGKBBXX:5:1109:9303:12163,J00121:27:H3GGKBBXX:5:1120:13859:4479,J00121:27:H3GGKBBXX:5:2218:10186:9403,J00121:27:H3GGKBBXX:5:2226:22201:17175,J00121:27:H3GGKBBXX:5:2217:16396:39400,J00121:27:H3GGKBBXX:5:2104:12743:43409;sequence=TATCCAGAGTTAATTAATTGATATTAT;start=17201;subtype=IES;support_ref=0;support_variant=41;type=IES;
scaffold51_75_with_IES	MILORD	internal_eliminated_sequence	17558	17655	.	.	.	ID=MILORD.75.17558.17655;Name=MILORD.75.17558.17655;bounded_by_ta=TRUE;common_boundary=Both;end=17655;ies_id=IESPGM.PTET51.1.75.16688;ies_left_dist=0;ies_min_dist=0;ies_right_dist=0;junction_seq=gttagaaaaatttgaTAtttcacttatttgac;read_names=J00121:27:H3GGKBBXX:5:1102:24515:41686,J00121:27:H3GGKBBXX:5:2214:23246:20744,J00121:27:H3GGKBBXX:5:1226:19410:42231,J00121:27:H3GGKBBXX:5:1210:4127:44095,J00121:27:H3GGKBBXX:5:1222:13900:7855,J00121:27:H3GGKBBXX:5:1104:22140:42214,J00121:27:H3GGKBBXX:5:2211:9232:5816,J00121:27:H3GGKBBXX:5:2203:22039:30960,J00121:27:H3GGKBBXX:5:2221:24089:18265,J00121:27:H3GGKBBXX:5:1102:20192:26810,J00121:27:H3GGKBBXX:5:2219:20750:28622,J00121:27:H3GGKBBXX:5:2111:4787:8559,J00121:27:H3GGKBBXX:5:1112:10663:8541,J00121:27:H3GGKBBXX:5:2126:24393:44218,J00121:27:H3GGKBBXX:5:1218:22374:6642,J00121:27:H3GGKBBXX:5:1123:22019:2510,J00121:27:H3GGKBBXX:5:1124:15635:43462,J00121:27:H3GGKBBXX:5:2226:30573:26723,J00121:27:H3GGKBBXX:5:2116:30929:42812,J00121:27:H3GGKBBXX:5:1220:5294:30820,J00121:27:H3GGKBBXX:5:2222:27032:17034,J00121:27:H3GGKBBXX:5:2223:15138:34723,J00121:27:H3GGKBBXX:5:2215:3488:1947,J00121:27:H3GGKBBXX:5:1118:3559:10159,J00121:27:H3GGKBBXX:5:1213:8004:42829,J00121:27:H3GGKBBXX:5:1123:25459:28586;sequence=TATAGAAAGAAAATAGAGAAATTACAAAAATATTATATAAAAATAATAATAGCAATAGAAGTTTAGCTAAGGTTTAACTTAATTTAGAGAGTCAAGTG;start=17558;subtype=IES;support_ref=4;support_variant=26;type=IES;
scaffold51_75_with_IES	MILORD	internal_eliminated_sequence	17867	17936	.	.	.	ID=MILORD.75.17867.17936;Name=MILORD.75.17867.17936;bounded_by_ta=TRUE;common_boundary=None;end=17936;ies_id=IESPGM.PTET51.1.75.16688;ies_left_dist=-309;ies_min_dist=281;ies_right_dist=-281;junction_seq=gaatgaaataccttgTAtagaaagagaaatca;read_names=J00121:27:H3GGKBBXX:5:1219:27915:38433,J00121:27:H3GGKBBXX:5:2122:30594:35092,J00121:27:H3GGKBBXX:5:1208:11799:40578;sequence=TATTAGAGTATTTAATTTTTATATTAAACCTAACATGTTTTTATTATGTAATTTAACTATGATTATACAG;start=17867;subtype=MAC;support_ref=206;support_variant=3;type=CRYPTIC;
scaffold51_75_with_IES	MILORD	internal_eliminated_sequence	17867	17931	.	.	.	ID=MILORD.75.17867.17931;Name=MILORD.75.17867.17931;bounded_by_ta=TRUE;common_boundary=None;end=17931;ies_id=IESPGM.PTET51.1.75.16688;ies_left_dist=-309;ies_min_dist=276;ies_right_dist=-276;junction_seq=gaatgaaataccttgTAcagtatagaaagaga;read_names=J00121:27:H3GGKBBXX:5:2218:17574:24560,J00121:27:H3GGKBBXX:5:2218:17685:24296,J00121:27:H3GGKBBXX:5:2223:4340:33492;sequence=TATTAGAGTATTTAATTTTTATATTAAACCTAACATGTTTTTATTATGTAATTTAACTATGATTA;start=17867;subtype=MAC;support_ref=206;support_variant=3;type=CRYPTIC;
scaffold51_75_with_IES	MILORD	internal_eliminated_sequence	18269	18297	.	.	.	ID=MILORD.75.18269.18297;Name=MILORD.75.18269.18297;bounded_by_ta=TRUE;common_boundary=None;end=18297;ies_id=IESPGM.PTET51.1.75.16688;ies_left_dist=-711;ies_min_dist=642;ies_right_dist=-642;junction_seq=ttattaggaaatgatTAaataattattgtaat;read_names=J00121:27:H3GGKBBXX:5:2210:9100:11108;sequence=TAATAAGAGATACTTTAAAATTTTATCGA;start=18269;subtype=MAC;support_ref=123;support_variant=1;type=CRYPTIC;
scaffold51_75_with_IES	MILORD	internal_eliminated_sequence	19570	19675	.	.	.	ID=MILORD.75.19570.19675;Name=MILORD.75.19570.19675;bounded_by_ta=TRUE;common_boundary=Both;end=19675;ies_id=IESPGM.PTET51.1.75.18602;ies_left_dist=0;ies_min_dist=0;ies_right_dist=0;junction_seq=tgcaagagagaattgTAtcaaatattgggaat;read_names=J00121:27:H3GGKBBXX:5:2227:22780:33475,J00121:27:H3GGKBBXX:5:2123:13250:48403,J00121:27:H3GGKBBXX:5:1112:22374:47471,J00121:27:H3GGKBBXX:5:1224:13453:28674,J00121:27:H3GGKBBXX:5:2213:12824:17702,J00121:27:H3GGKBBXX:5:2126:6411:25298,J00121:27:H3GGKBBXX:5:2228:27407:47506,J00121:27:H3GGKBBXX:5:2111:17898:20340,J00121:27:H3GGKBBXX:5:2225:4117:47102,J00121:27:H3GGKBBXX:5:1223:4056:47700,J00121:27:H3GGKBBXX:5:1127:5842:47419,J00121:27:H3GGKBBXX:5:2220:24809:1754,J00121:27:H3GGKBBXX:5:1210:13646:7345,J00121:27:H3GGKBBXX:5:2102:26626:34196;sequence=TATAATTTATCTCAAAATATTTCTAATTTCTTTCATAACGTTTCTTTATTTATTATATAAAATAACATCCCTATTTTAAAAATTAAAATAAATTAAAATACTGTCG;start=19570;subtype=IES;support_ref=2;support_variant=14;type=IES;
scaffold51_75_with_IES	MILORD	internal_eliminated_sequence	19866	19930	.	.	.	ID=MILORD.75.19866.19930;Name=MILORD.75.19866.19930;bounded_by_ta=TRUE;common_boundary=Both;end=19930;ies_id=IESPGM.PTET51.1.75.18792;ies_left_dist=0;ies_min_dist=0;ies_right_dist=0;junction_seq=gatatagttcaaagaTAattgtagaacaaaga;read_names=J00121:27:H3GGKBBXX:5:2201:29214:8611,J00121:27:H3GGKBBXX:5:1116:17513:42460,J00121:27:H3GGKBBXX:5:1215:27712:15539,J00121:27:H3GGKBBXX:5:2119:18893:20480,J00121:27:H3GGKBBXX:5:2205:14681:47788,J00121:27:H3GGKBBXX:5:1222:5873:39559,J00121:27:H3GGKBBXX:5:1223:18588:17983,J00121:27:H3GGKBBXX:5:2125:20973:33721,J00121:27:H3GGKBBXX:5:2119:12073:17808,J00121:27:H3GGKBBXX:5:2112:31335:44324,J00121:27:H3GGKBBXX:5:2113:22069:43919,J00121:27:H3GGKBBXX:5:1116:27976:5235,J00121:27:H3GGKBBXX:5:1216:12956:18599,J00121:27:H3GGKBBXX:5:2208:13464:1297,J00121:27:H3GGKBBXX:5:1219:26606:14115,J00121:27:H3GGKBBXX:5:1227:3965:27778,J00121:27:H3GGKBBXX:5:1212:16122:43427,J00121:27:H3GGKBBXX:5:1209:14154:32138,J00121:27:H3GGKBBXX:5:1124:7689:47981,J00121:27:H3GGKBBXX:5:1118:16163:35374,J00121:27:H3GGKBBXX:5:2107:30878:27039,J00121:27:H3GGKBBXX:5:1212:5081:37413,J00121:27:H3GGKBBXX:5:1207:11231:32244,J00121:27:H3GGKBBXX:5:2204:17736:47735,J00121:27:H3GGKBBXX:5:2116:24200:7556,J00121:27:H3GGKBBXX:5:2107:7699:28094,J00121:27:H3GGKBBXX:5:1105:21298:15258,J00121:27:H3GGKBBXX:5:2204:18375:30450,J00121:27:H3GGKBBXX:5:2213:20283:4075,J00121:27:H3GGKBBXX:5:2228:9029:46469,J00121:27:H3GGKBBXX:5:1213:2148:30925,J00121:27:H3GGKBBXX:5:2205:30198:7222,J00121:27:H3GGKBBXX:5:1106:19654:32103,J00121:27:H3GGKBBXX:5:1219:9678:22555,J00121:27:H3GGKBBXX:5:2207:12043:31294,J00121:27:H3GGKBBXX:5:1227:18040:33070,J00121:27:H3GGKBBXX:5:1126:28869:21658,J00121:27:H3GGKBBXX:5:2113:27996:37167,J00121:27:H3GGKBBXX:5:2118:16620:48685,J00121:27:H3GGKBBXX:5:1208:8014:6449,J00121:27:H3GGKBBXX:5:1219:19461:24349,J00121:27:H3GGKBBXX:5:2119:19593:3899,J00121:27:H3GGKBBXX:5:1217:26849:20656,J00121:27:H3GGKBBXX:5:1206:13433:19460,J00121:27:H3GGKBBXX:5:2206:24698:20762;sequence=TATTGATGTAGAGGTATTTTAATAATGAAGAGTAAAAAAATAATATATTTTAATTCATAGAACAA;start=19866;subtype=IES;support_ref=0;support_variant=45;type=IES;
scaffold51_75_with_IES	MILORD	internal_eliminated_sequence	20784	23418	.	.	.	ID=MILORD.75.20784.23418;Name=MILORD.75.20784.23418;bounded_by_ta=TRUE;common_boundary=None;end=23418;ies_id=IESPGM.PTET51.1.75.22430;ies_left_dist=2785;ies_min_dist=178;ies_right_dist=178;junction_seq=tgagattaatttataTAattattttagtaatt;read_names=J00121:27:H3GGKBBXX:5:2222:9871:9315;sequence=TAATTATATAAGACATCAATAAACTTAAATCAATTTTAAATTAAATAAATAGCTATAGTTGAATATCTCATTAATCCATTAAAAAAACTAAGAATTTGTAGAAAGAATCAAACTTGAATTTTCAAATTATTCAAATAAATAAATGAATAAGATAAAATATAATCAAAAGGGCCAAGATTGGGTTTGGAATATTTAACTATATCTAAATTAATTTTAATCAAACCAGAATTCAGACTCATTATAAAACAGATCATACAGAATTGAGCAAATACGACTGAAATTTATCTTGAAGTAAACCATTCTTAAGTATTGGAGTTAGTAACATAGAAAGTAAGAATAATAATAATAAAATTAATAAAAATTTATGATAAGAGAATATCTATTATTCTTCGATATTTCTAAAATTATTTCATTATACAATCATTATTGTTAGCTTTTTCTCATTAGATGTTATGTTTGCTTAAGTAAATTCATTATTGTGTCTTATTTTTTAATTTTTTTTTTCTTCATAAAATTATGTTTTAAATAAAGTTCGTTTTTAGATAGCTAAAGTCGATTATAAAATAATACCTAAAGCATAACTTGGGAAATATTATTGTGTGGGTAATAACATTTAAATTCCTTTATTATCTCAAAATCTTTAAATAATTCAAGATACTATCCTCTGATTAGTTTTTATCCATTAATATCTTCATCTGAAGAATCATCAGAAGTTACTTTAATCACTAATGCTCTTTGAATATTTTAAGCTTGAAGCTCCTTACTTTCTTTAGTATTTGTAAGGACTGTTTATTGTCTATCTCTCTACTGTAGTATCAATTCCTCTTTCTATTTAATCTTCTCAAACTAGATCATCATACTTTATTCAATTGGTTTAAACTCTTATTATGGAAAATGATAAACTTATTTATCAGTAAATCTTTAATTATTTCTCAAGATTTCTTCTTCTAAATATTAATTTGTTAAATTATTTTCATCTTCAGAATTATCTTTATCAAATATCTTATTGTACATTTTATTGGCTAATTACTTTTTAATATTGTCTTAATTCTAATTAATTTCTTAATCTTTTTAATTATAATCAGAGTTAGGTTTAATATTGCTATTCTTAATAGAACGTTGGCTTTTTGAATTTTCCAAATCAAAAGATAATTCATCTAATTTATTCGACTTATTATATTGAATTTCTTATGCCTTTTCATTGTGTATTATATAATCTTAGATGCTCTACTTTCTCTTAATCGGCAGTGGCCCTAACGAACTTTTTTTGTATTATTGAGATGCAATTAATTAATTATTAAATGCCTAGAATTTAGGTCTTTTTTCAACATTATCATCCCTTTCCGTAAACAATCTTTTATATTGATTTTATCTGTGTCTTATGGTATCACCTTAATCTGTTTCTTTTCTTTCGAATTTCGATCTGATAGAATTCCTTTTCTTTGCCATTCTTTATTGTGTTTGTTTAGTATCTGTGTTATGATGAGAAGGTAGAATAGATTTCTATTACTTCCCAAGTTAAAGCAATTGTTCACTAATATTATTTTCATCTGATCTCTCATCCTTAGTTTATGGTTCATCCAAGTTAGGTTACATTTTCTGATTGTTTAAGATATTAAATAATCTATAGTCTTAGGATTTACTCAAAATTCCAAGTAGTGTACGCAAACTCAAAAACCTGTAAGCATCGTTAGATATTAAATAATCTATAGTCTTAGGATTTACTCAAAATTCCAACTTAACTAACTTCTTCTGTAGGCCATTCTTGATTCTATGTAAGACCATGATCTTAAACAGTATTATGATTCTGAATATTGCGAAGAGATTCATGAGATATACAATTTACTGAAGTTGGTATATTTGGTATCTACTTAGTGAATTAGTTTGATAGATTATTAGATATTTTTTCATCATATTGTTATTATTATTTAATGGCTACTTGCAATTCTAGGTTGTATATAATATTTACATTCTTTAATTCCCTCAAGATTGCAGATCTCTTCATTTTTTATTATATATTATATTACACTTTCCATAACAAGGAAGTGATGTTTCTTTGTAGATATTCTTCTATCTTCATTATTCCTTAAAGTAAAATTTCTATATTAAGGTAGATTATGTCTCAGTTGATATAATACTTTCGTTCTGCTTATACCTCCAAAAAGAAGTGGACAATCAAGGACAAAATGTTTTGATTTTTTACAAATTGAACATGTAATTGAAATTTTGCCGTATTATTTTTGTATTCTAATATCCTCTTCAAAGTTTTTAAAGGTTTCCTTTGATATAAAGAATATCATACATAATCAATTTAATTCTATTTGATATTTTCAATCAAATGTTCTCTATCAATGGCTAATACCTTTGTATTTTTAGTGGCAATTGCCTCATATTTGTATTCTGTATTGAGAATAAAATTGAGTTGACCAACCAAACAGGGAGTCTTTAATTTTTCGAGGATTCTTTTTTTTTTATTAACAATCACACGCAAATCGATTTTTCCATTAACTAATATGTAGAGCTTCTCTGCTCTCTAATTGGATTTAAATAGATATTCATCTGGTTATAATTAGATTTCTTTGAATTTTAGACAAAGTGTATTCAATAAAGAATTACTAAATTACTTAAATAAATC;start=20784;subtype=MAC;support_ref=109;support_variant=1;type=CRYPTIC;
scaffold51_75_with_IES	MILORD	internal_eliminated_sequence	22397	22478	.	.	.	ID=MILORD.75.22397.22478;Name=MILORD.75.22397.22478;bounded_by_ta=TRUE;common_boundary=None;end=22478;ies_id=IESPGM.PTET51.1.75.22430;ies_left_dist=1172;ies_min_dist=1118;ies_right_dist=1118;junction_seq=tctgattgtttaagaTAttaaataatctatag;read_names=J00121:27:H3GGKBBXX:5:2121:11170:10686,J00121:27:H3GGKBBXX:5:1122:16386:32209,J00121:27:H3GGKBBXX:5:1227:9952:10897,J00121:27:H3GGKBBXX:5:2217:7527:42003,J00121:27:H3GGKBBXX:5:2102:18649:45801,J00121:27:H3GGKBBXX:5:1125:30573:7310,J00121:27:H3GGKBBXX:5:1221:16863:47911,J00121:27:H3GGKBBXX:5:1205:1763:15838,J00121:27:H3GGKBBXX:5:1221:15727:37255,J00121:27:H3GGKBBXX:5:1223:26910:21746,J00121:27:H3GGKBBXX:5:2125:26595:26969,J00121:27:H3GGKBBXX:5:2223:12033:48860,J00121:27:H3GGKBBXX:5:2202:24951:47612,J00121:27:H3GGKBBXX:5:2218:23581:21993,J00121:27:H3GGKBBXX:5:1112:25104:43515,J00121:27:H3GGKBBXX:5:2110:24515:23927,J00121:27:H3GGKBBXX:5:2108:30878:21553,J00121:27:H3GGKBBXX:5:2209:9435:12779,J00121:27:H3GGKBBXX:5:2224:15270:11706,J00121:27:H3GGKBBXX:5:2225:20760:19038,J00121:27:H3GGKBBXX:5:2218:21572:32508,J00121:27:H3GGKBBXX:5:1213:7567:1560,J00121:27:H3GGKBBXX:5:1109:10379:29395,J00121:27:H3GGKBBXX:5:1115:18345:21993,J00121:27:H3GGKBBXX:5:2228:9323:9983,J00121:27:H3GGKBBXX:5:2125:11951:45977,J00121:27:H3GGKBBXX:5:2222:23429:24472,J00121:27:H3GGKBBXX:5:2101:13413:17526,J00121:27:H3GGKBBXX:5:1127:19624:34442,J00121:27:H3GGKBBXX:5:2207:23155:4233,J00121:27:H3GGKBBXX:5:1118:19542:13623,J00121:27:H3GGKBBXX:5:2225:20669:19091,J00121:27:H3GGKBBXX:5:2209:22567:20375,J00121:27:H3GGKBBXX:5:1111:11403:23575,J00121:27:H3GGKBBXX:5:1201:18923:45396,J00121:27:H3GGKBBXX:5:2216:9749:10862,J00121:27:H3GGKBBXX:5:2210:17807:14273,J00121:27:H3GGKBBXX:5:2217:14894:45520,J00121:27:H3GGKBBXX:5:2210:23338:30362;sequence=TATTAAATAATCTATAGTCTTAGGATTTACTCAAAATTCCAAGTAGTGTACGCAAACTCAAAAACCTGTAAGCATCGTTAGA;start=22397;subtype=MAC;support_ref=60;support_variant=39;type=CRYPTIC;
scaffold51_75_with_IES	MILORD	internal_eliminated_sequence	23569	23596	.	.	.	ID=MILORD.75.23569.23596;Name=MILORD.75.23569.23596;bounded_by_ta=TRUE;common_boundary=Both;end=23596;ies_id=IESPGM.PTET51.1.75.22430;ies_left_dist=0;ies_min_dist=0;ies_right_dist=0;junction_seq=ttgcaatgaagctgaTActttctgatttttca;read_names=J00121:27:H3GGKBBXX:5:1220:2980:25474,J00121:27:H3GGKBBXX:5:2106:7436:6114,J00121:27:H3GGKBBXX:5:1209:12276:43304,J00121:27:H3GGKBBXX:5:2107:17959:44746,J00121:27:H3GGKBBXX:5:2113:4970:16401,J00121:27:H3GGKBBXX:5:2217:19898:10370,J00121:27:H3GGKBBXX:5:2215:26575:21272,J00121:27:H3GGKBBXX:5:1206:21673:23223,J00121:27:H3GGKBBXX:5:1127:20314:31558,J00121:27:H3GGKBBXX:5:1226:31730:8013,J00121:27:H3GGKBBXX:5:2222:13869:48667,J00121:27:H3GGKBBXX:5:1113:8156:39963,J00121:27:H3GGKBBXX:5:1222:4290:19232,J00121:27:H3GGKBBXX:5:1126:8085:22573,J00121:27:H3GGKBBXX:5:1122:26880:5481,J00121:27:H3GGKBBXX:5:2208:14925:27496,J00121:27:H3GGKBBXX:5:2218:9516:33844,J00121:27:H3GGKBBXX:5:2126:5639:20480,J00121:27:H3GGKBBXX:5:2110:6837:3600,J00121:27:H3GGKBBXX:5:1209:21085:18370,J00121:27:H3GGKBBXX:5:2120:26534:8787,J00121:27:H3GGKBBXX:5:2128:6634:41968,J00121:27:H3GGKBBXX:5:2103:14813:48016,J00121:27:H3GGKBBXX:5:2101:20537:35180,J00121:27:H3GGKBBXX:5:2102:21136:46381,J00121:27:H3GGKBBXX:5:2217:19735:31118,J00121:27:H3GGKBBXX:5:1227:4320:33422,J00121:27:H3GGKBBXX:5:2206:10906:10124,J00121:27:H3GGKBBXX:5:2107:25743:36991,J00121:27:H3GGKBBXX:5:2102:2930:30556,J00121:27:H3GGKBBXX:5:2224:15118:5358,J00121:27:H3GGKBBXX:5:1212:16741:48790,J00121:27:H3GGKBBXX:5:1226:17858:39893,J00121:27:H3GGKBBXX:5:1228:3163:33105,J00121:27:H3GGKBBXX:5:2114:27062:18493,J00121:27:H3GGKBBXX:5:2113:30421:21535,J00121:27:H3GGKBBXX:5:2218:12469:44201;sequence=TACAATTAATTCATTATTTAATTATTTA;start=23569;subtype=IES;support_ref=18;support_variant=37;type=IES;
scaffold51_75_with_IES	MILORD	internal_eliminated_sequence	23776	23822	.	.	.	ID=MILORD.75.23776.23822;Name=MILORD.75.23776.23822;bounded_by_ta=TRUE;common_boundary=Both;end=23822;ies_id=IESPGM.PTET51.1.75.22609;ies_left_dist=0;ies_min_dist=0;ies_right_dist=0;junction_seq=aatttactggaatgaTAtcaccataaccaata;read_names=J00121:27:H3GGKBBXX:5:2103:9567:29360,J00121:27:H3GGKBBXX:5:2214:16660:20129,J00121:27:H3GGKBBXX:5:2115:2970:46522,J00121:27:H3GGKBBXX:5:1225:7933:16753,J00121:27:H3GGKBBXX:5:2215:26616:33264,J00121:27:H3GGKBBXX:5:1125:16234:1771,J00121:27:H3GGKBBXX:5:2103:20517:2088,J00121:27:H3GGKBBXX:5:1213:21288:25158,J00121:27:H3GGKBBXX:5:1219:14834:44535,J00121:27:H3GGKBBXX:5:1112:10571:40420,J00121:27:H3GGKBBXX:5:2118:9628:41423,J00121:27:H3GGKBBXX:5:1210:13971:27778,J00121:27:H3GGKBBXX:5:2228:6492:44324,J00121:27:H3GGKBBXX:5:1207:11880:2668,J00121:27:H3GGKBBXX:5:1217:17086:43902,J00121:27:H3GGKBBXX:5:2101:20263:9280,J00121:27:H3GGKBBXX:5:1219:28310:44183,J00121:27:H3GGKBBXX:5:1121:26027:37695,J00121:27:H3GGKBBXX:5:1202:15250:7802,J00121:27:H3GGKBBXX:5:1104:27336:35110,J00121:27:H3GGKBBXX:5:2126:15270:38539,J00121:27:H3GGKBBXX:5:1210:11069:15926,J00121:27:H3GGKBBXX:5:1115:22120:6765,J00121:27:H3GGKBBXX:5:1227:21623:39277,J00121:27:H3GGKBBXX:5:1114:26758:5728,J00121:27:H3GGKBBXX:5:1213:24586:34248,J00121:27:H3GGKBBXX:5:2228:6340:44130,J00121:27:H3GGKBBXX:5:2225:6025:40877,J00121:27:H3GGKBBXX:5:2209:9841:46328,J00121:27:H3GGKBBXX:5:1210:23257:22098,J00121:27:H3GGKBBXX:5:2202:30097:15768,J00121:27:H3GGKBBXX:5:1201:26778:7345,J00121:27:H3GGKBBXX:5:2103:18365:36130,J00121:27:H3GGKBBXX:5:2212:11627:6343;sequence=TACACCTGAAATGATTTGACTCAGAATTAATTAATAATGTAGTACTG;start=23776;subtype=IES;support_ref=6;support_variant=34;type=IES;
scaffold51_75_with_IES	MILORD	internal_eliminated_sequence	25226	25280	.	.	.	ID=MILORD.75.25226.25280;Name=MILORD.75.25226.25280;bounded_by_ta=TRUE;common_boundary=Both;end=25280;ies_id=IESPGM.PTET51.1.75.24012;ies_left_dist=0;ies_min_dist=0;ies_right_dist=0;junction_seq=tcccatttctctacaTAattaaactaaaaatc;read_names=J00121:27:H3GGKBBXX:5:1101:15422:33879,J00121:27:H3GGKBBXX:5:2208:29457:15223,J00121:27:H3GGKBBXX:5:2118:1397:19742,J00121:27:H3GGKBBXX:5:1103:23328:27883,J00121:27:H3GGKBBXX:5:1202:24769:35690,J00121:27:H3GGKBBXX:5:1201:8329:18880,J00121:27:H3GGKBBXX:5:2124:30807:9297,J00121:27:H3GGKBBXX:5:1119:28432:38592,J00121:27:H3GGKBBXX:5:1211:22526:35004,J00121:27:H3GGKBBXX:5:1222:28057:14801,J00121:27:H3GGKBBXX:5:2216:13748:28059,J00121:27:H3GGKBBXX:5:1217:11251:16348,J00121:27:H3GGKBBXX:5:1102:30929:35567,J00121:27:H3GGKBBXX:5:2207:4990:39400,J00121:27:H3GGKBBXX:5:2116:31609:38222,J00121:27:H3GGKBBXX:5:1202:8592:42442,J00121:27:H3GGKBBXX:5:1103:16650:1930,J00121:27:H3GGKBBXX:5:1104:13027:44253,J00121:27:H3GGKBBXX:5:1228:21349:27162,J00121:27:H3GGKBBXX:5:1128:12956:5798,J00121:27:H3GGKBBXX:5:1115:3762:24155,J00121:27:H3GGKBBXX:5:1216:25469:34371,J00121:27:H3GGKBBXX:5:2220:10044:25755,J00121:27:H3GGKBBXX:5:2112:23622:20199,J00121:27:H3GGKBBXX:5:2219:11170:24366,J00121:27:H3GGKBBXX:5:1123:11698:32631,J00121:27:H3GGKBBXX:5:1207:15666:43128,J00121:27:H3GGKBBXX:5:1110:23043:24437,J00121:27:H3GGKBBXX:5:1219:21450:19566,J00121:27:H3GGKBBXX:5:2122:31477:18968,J00121:27:H3GGKBBXX:5:1201:7760:22116,J00121:27:H3GGKBBXX:5:1102:18659:27145,J00121:27:H3GGKBBXX:5:2224:20293:18933,J00121:27:H3GGKBBXX:5:2214:10277:40121,J00121:27:H3GGKBBXX:5:1119:10906:31892,J00121:27:H3GGKBBXX:5:2114:30168:16840,J00121:27:H3GGKBBXX:5:1105:29975:15311,J00121:27:H3GGKBBXX:5:1122:17503:18810,J00121:27:H3GGKBBXX:5:2115:7628:41792,J00121:27:H3GGKBBXX:5:2209:7689:10000,J00121:27:H3GGKBBXX:5:2228:24332:36833,J00121:27:H3GGKBBXX:5:1210:9587:31540,J00121:27:H3GGKBBXX:5:1106:26291:29360,J00121:27:H3GGKBBXX:5:2108:29457:1648,J00121:27:H3GGKBBXX:5:1117:21146:24173,J00121:27:H3GGKBBXX:5:2217:7141:30116,J00121:27:H3GGKBBXX:5:1110:12692:10440,J00121:27:H3GGKBBXX:5:2205:12236:19636;sequence=TACATTCAATTATATATTATTTTAAGTTACTTATATTTCCAATTATAACTAACTG;start=25226;subtype=IES;support_ref=6;support_variant=48;type=IES;
scaffold51_75_with_IES	MILORD	internal_eliminated_sequence	25236	25280	.	.	.	ID=MILORD.75.25236.25280;Name=MILORD.75.25236.25280;bounded_by_ta=TRUE;common_boundary=RIGHT;end=25280;ies_id=IESPGM.PTET51.1.75.24012;ies_left_dist=-10;ies_min_dist=0;ies_right_dist=0;junction_seq=ctacatacattcaatTAattaaactaaaaatc;read_names=J00121:27:H3GGKBBXX:5:2218:26027:15504,J00121:27:H3GGKBBXX:5:1220:11688:8734,J00121:27:H3GGKBBXX:5:2210:21856:3494;sequence=TATATATTATTTTAAGTTACTTATATTTCCAATTATAACTAACTG;start=25236;subtype=PARTIAL_INTERNAL;support_ref=0;support_variant=3;type=ALTERNATIVE;
scaffold51_75_with_IES	MILORD	internal_eliminated_sequence	26746	26790	.	.	.	ID=MILORD.75.26746.26790;Name=MILORD.75.26746.26790;bounded_by_ta=TRUE;common_boundary=Both;end=26790;ies_id=IESPGM.PTET51.1.75.25477;ies_left_dist=0;ies_min_dist=0;ies_right_dist=0;junction_seq=tttataatttcttgaTAtttggttagagcatc;read_names=J00121:27:H3GGKBBXX:5:2211:12804:8101,J00121:27:H3GGKBBXX:5:1202:28889:46803,J00121:27:H3GGKBBXX:5:2121:13393:6730,J00121:27:H3GGKBBXX:5:1214:6177:4391,J00121:27:H3GGKBBXX:5:1204:6715:2088,J00121:27:H3GGKBBXX:5:1225:13798:4479,J00121:27:H3GGKBBXX:5:2110:28564:29219,J00121:27:H3GGKBBXX:5:2126:6583:34213,J00121:27:H3GGKBBXX:5:1202:29061:27479,J00121:27:H3GGKBBXX:5:2228:21308:48614,J00121:27:H3GGKBBXX:5:2110:12763:14748,J00121:27:H3GGKBBXX:5:1105:22942:14801,J00121:27:H3GGKBBXX:5:2228:30340:46926,J00121:27:H3GGKBBXX:5:2201:7253:47577,J00121:27:H3GGKBBXX:5:1202:25043:7504,J00121:27:H3GGKBBXX:5:2208:10510:38803,J00121:27:H3GGKBBXX:5:2207:18670:1279,J00121:27:H3GGKBBXX:5:2210:25063:22907,J00121:27:H3GGKBBXX:5:1209:21988:40156,J00121:27:H3GGKBBXX:5:2207:11272:26828,J00121:27:H3GGKBBXX:5:2111:6888:1297,J00121:27:H3GGKBBXX:5:1121:13129:6308,J00121:27:H3GGKBBXX:5:2202:21592:5253,J00121:27:H3GGKBBXX:5:1210:6268:47630,J00121:27:H3GGKBBXX:5:1212:27093:12321,J00121:27:H3GGKBBXX:5:2102:19969:18159,J00121:27:H3GGKBBXX:5:2204:22150:32595,J00121:27:H3GGKBBXX:5:2104:14072:44060,J00121:27:H3GGKBBXX:5:2209:18903:42759,J00121:27:H3GGKBBXX:5:1221:17168:44922,J00121:27:H3GGKBBXX:5:1107:13809:29008,J00121:27:H3GGKBBXX:5:1106:14732:43269,J00121:27:H3GGKBBXX:5:2116:10815:7679,J00121:27:H3GGKBBXX:5:2202:7172:11284,J00121:27:H3GGKBBXX:5:1205:10186:14959,J00121:27:H3GGKBBXX:5:2205:9800:16928,J00121:27:H3GGKBBXX:5:1226:6735:34301,J00121:27:H3GGKBBXX:5:1124:2006:32121;sequence=TATACTCTTTTTTTTAAATATTTAATACTTCATTTAATATAACTA;start=26746;subtype=IES;support_ref=9;support_variant=38;type=IES;
scaffold51_75_with_IES	MILORD	internal_eliminated_sequence	27912	27939	.	.	.	ID=MILORD.75.27912.27939;Name=MILORD.75.27912.27939;bounded_by_ta=TRUE;common_boundary=Both;end=27939;ies_id=IESPGM.PTET51.1.75.26598;ies_left_dist=0;ies_min_dist=0;ies_right_dist=0;junction_seq=atcgtataattatggTActaaataggtaacta;read_names=J00121:27:H3GGKBBXX:5:1118:14478:25492,J00121:27:H3GGKBBXX:5:1212:26169:7732,J00121:27:H3GGKBBXX:5:1125:10581:19654,J00121:27:H3GGKBBXX:5:2124:18933:39928,J00121:27:H3GGKBBXX:5:1107:14286:33176,J00121:27:H3GGKBBXX:5:1103:9699:7715,J00121:27:H3GGKBBXX:5:1112:19289:15117,J00121:27:H3GGKBBXX:5:1116:15026:38926,J00121:27:H3GGKBBXX:5:2107:23125:28340,J00121:27:H3GGKBBXX:5:1203:24799:32437,J00121:27:H3GGKBBXX:5:2120:8440:15944,J00121:27:H3GGKBBXX:5:1109:15016:9578,J00121:27:H3GGKBBXX:5:1124:13900:6378,J00121:27:H3GGKBBXX:5:2214:14407:13939,J00121:27:H3GGKBBXX:5:1218:17066:35954,J00121:27:H3GGKBBXX:5:1223:12225:40860,J00121:27:H3GGKBBXX:5:2214:19918:14133,J00121:27:H3GGKBBXX:5:1127:20750:29430,J00121:27:H3GGKBBXX:5:1125:16579:15698,J00121:27:H3GGKBBXX:5:2221:32035:16102,J00121:27:H3GGKBBXX:5:2119:11048:35444,J00121:27:H3GGKBBXX:5:2214:27214:44957,J00121:27:H3GGKBBXX:5:1210:11677:25984,J00121:27:H3GGKBBXX:5:1210:18020:19601,J00121:27:H3GGKBBXX:5:1127:9790:30099,J00121:27:H3GGKBBXX:5:1108:11870:41616,J00121:27:H3GGKBBXX:5:2108:25205:14643,J00121:27:H3GGKBBXX:5:1116:6614:48192,J00121:27:H3GGKBBXX:5:2210:17046:45379,J00121:27:H3GGKBBXX:5:1204:20537:10669,J00121:27:H3GGKBBXX:5:1110:22769:9684,J00121:27:H3GGKBBXX:5:1220:12053:31031,J00121:27:H3GGKBBXX:5:1121:4970:14045,J00121:27:H3GGKBBXX:5:1107:3234:6361,J00121:27:H3GGKBBXX:5:2103:11505:21887,J00121:27:H3GGKBBXX:5:1206:6664:43075,J00121:27:H3GGKBBXX:5:2114:28950:47120,J00121:27:H3GGKBBXX:5:1127:29447:47348,J00121:27:H3GGKBBXX:5:2218:11160:39436,J00121:27:H3GGKBBXX:5:2220:9201:14062,J00121:27:H3GGKBBXX:5:2103:30015:46539,J00121:27:H3GGKBBXX:5:1225:13342:9772,J00121:27:H3GGKBBXX:5:2120:7953:6624,J00121:27:H3GGKBBXX:5:1206:26606:48157,J00121:27:H3GGKBBXX:5:2202:4635:38855,J00121:27:H3GGKBBXX:5:2203:12773:30661,J00121:27:H3GGKBBXX:5:2220:24383:14906,J00121:27:H3GGKBBXX:5:2214:4980:3899,J00121:27:H3GGKBBXX:5:2110:3559:5587,J00121:27:H3GGKBBXX:5:2212:8491:39031,J00121:27:H3GGKBBXX:5:2217:2980:43831,J00121:27:H3GGKBBXX:5:2119:19471:2141,J00121:27:H3GGKBBXX:5:1203:8775:33615,J00121:27:H3GGKBBXX:5:1104:6573:10000,J00121:27:H3GGKBBXX:5:2125:30391:27602,J00121:27:H3GGKBBXX:5:2205:22546:43269;sequence=TATACTGAGAGTAATCACAAATAGATTA;start=27912;subtype=IES;support_ref=0;support_variant=56;type=IES;
scaffold51_75_with_IES	MILORD	internal_eliminated_sequence	28073	28118	.	.	.	ID=MILORD.75.28073.28118;Name=MILORD.75.28073.28118;bounded_by_ta=TRUE;common_boundary=Both;end=28118;ies_id=IESPGM.PTET51.1.75.26731;ies_left_dist=0;ies_min_dist=0;ies_right_dist=0;junction_seq=atgatgcctaaggagTAagcatgcatttaatc;read_names=J00121:27:H3GGKBBXX:5:1214:18325:44992,J00121:27:H3GGKBBXX:5:1105:21125:9754,J00121:27:H3GGKBBXX:5:1223:8917:5024,J00121:27:H3GGKBBXX:5:1122:16711:25738,J00121:27:H3GGKBBXX:5:1120:18243:30573,J00121:27:H3GGKBBXX:5:2217:6431:30257,J00121:27:H3GGKBBXX:5:2101:5183:16876,J00121:27:H3GGKBBXX:5:2101:16396:9192,J00121:27:H3GGKBBXX:5:2125:23683:35673,J00121:27:H3GGKBBXX:5:1213:22242:45133,J00121:27:H3GGKBBXX:5:1222:21308:26846,J00121:27:H3GGKBBXX:5:1227:26869:32261,J00121:27:H3GGKBBXX:5:1219:9516:14643,J00121:27:H3GGKBBXX:5:2228:2554:2580,J00121:27:H3GGKBBXX:5:2213:2930:4356,J00121:27:H3GGKBBXX:5:1105:16711:36253,J00121:27:H3GGKBBXX:5:2227:23997:33158,J00121:27:H3GGKBBXX:5:1217:14428:24911,J00121:27:H3GGKBBXX:5:2124:17086:6449,J00121:27:H3GGKBBXX:5:1204:5051:46715,J00121:27:H3GGKBBXX:5:2111:11809:14396,J00121:27:H3GGKBBXX:5:2202:21745:25703,J00121:27:H3GGKBBXX:5:1127:15412:21834,J00121:27:H3GGKBBXX:5:2120:16427:28903,J00121:27:H3GGKBBXX:5:1122:9242:23804,J00121:27:H3GGKBBXX:5:1228:12297:11829,J00121:27:H3GGKBBXX:5:1203:17452:5288,J00121:27:H3GGKBBXX:5:2223:7537:39910,J00121:27:H3GGKBBXX:5:1116:29051:5798,J00121:27:H3GGKBBXX:5:2206:15219:34758,J00121:27:H3GGKBBXX:5:2208:7121:14537,J00121:27:H3GGKBBXX:5:2218:22232:42302,J00121:27:H3GGKBBXX:5:1128:10135:3477,J00121:27:H3GGKBBXX:5:2101:10399:43744,J00121:27:H3GGKBBXX:5:1211:27844:17878,J00121:27:H3GGKBBXX:5:1101:13230:31031,J00121:27:H3GGKBBXX:5:1221:23987:26564,J00121:27:H3GGKBBXX:5:1118:16944:4901,J00121:27:H3GGKBBXX:5:1210:16701:9367,J00121:27:H3GGKBBXX:5:2220:21054:3125,J00121:27:H3GGKBBXX:5:1217:25124:18898,J00121:27:H3GGKBBXX:5:2206:22962:1965,J00121:27:H3GGKBBXX:5:1106:27417:32437,J00121:27:H3GGKBBXX:5:1220:14722:43884,J00121:27:H3GGKBBXX:5:1203:4878:44130,J00121:27:H3GGKBBXX:5:1106:14763:12515,J00121:27:H3GGKBBXX:5:1208:5710:4637,J00121:27:H3GGKBBXX:5:1121:12023:18986,J00121:27:H3GGKBBXX:5:1118:6441:2141,J00121:27:H3GGKBBXX:5:1217:26626:31980,J00121:27:H3GGKBBXX:5:2201:19329:47964,J00121:27:H3GGKBBXX:5:1217:14032:47120,J00121:27:H3GGKBBXX:5:2108:26413:7451,J00121:27:H3GGKBBXX:5:2101:21531:26529,J00121:27:H3GGKBBXX:5:1125:26332:20111,J00121:27:H3GGKBBXX:5:1110:20923:2475,J00121:27:H3GGKBBXX:5:2222:28726:18986,J00121:27:H3GGKBBXX:5:2204:8866:19355,J00121:27:H3GGKBBXX:5:2108:16701:7715;sequence=TACACTCCAATTTGTATTATTTAATATCAAATAATAAAACCAACTG;start=28073;subtype=IES;support_ref=0;support_variant=59;type=IES;
scaffold51_75_with_IES	MILORD	internal_eliminated_sequence	29792	29847	.	.	.	ID=MILORD.75.29792.29847;Name=MILORD.75.29792.29847;bounded_by_ta=TRUE;common_boundary=Both;end=29847;ies_id=IESPGM.PTET51.1.75.28404;ies_left_dist=0;ies_min_dist=0;ies_right_dist=0;junction_seq=acattcatttctataTAtattattaaaaatga;read_names=J00121:27:H3GGKBBXX:5:1111:25002:1420,J00121:27:H3GGKBBXX:5:1108:25195:11987,J00121:27:H3GGKBBXX:5:1206:18619:30943,J00121:27:H3GGKBBXX:5:2212:9739:15451,J00121:27:H3GGKBBXX:5:2220:12743:33809,J00121:27:H3GGKBBXX:5:1204:10236:38082,J00121:27:H3GGKBBXX:5:2227:4350:47260,J00121:27:H3GGKBBXX:5:2101:28635:41053,J00121:27:H3GGKBBXX:5:1202:24911:12937,J00121:27:H3GGKBBXX:5:2208:13677:46610,J00121:27:H3GGKBBXX:5:1124:31050:38908,J00121:27:H3GGKBBXX:5:1202:8217:9578,J00121:27:H3GGKBBXX:5:2201:30360:14994,J00121:27:H3GGKBBXX:5:1111:24951:43779,J00121:27:H3GGKBBXX:5:2213:16934:27989,J00121:27:H3GGKBBXX:5:1212:22526:24489,J00121:27:H3GGKBBXX:5:1104:6471:15240,J00121:27:H3GGKBBXX:5:2120:22780:36710,J00121:27:H3GGKBBXX:5:1114:29589:20129,J00121:27:H3GGKBBXX:5:1122:28655:44816,J00121:27:H3GGKBBXX:5:1102:19664:26072,J00121:27:H3GGKBBXX:5:1226:8420:4585,J00121:27:H3GGKBBXX:5:1221:29112:27883,J00121:27:H3GGKBBXX:5:2227:14184:44781,J00121:27:H3GGKBBXX:5:2223:26829:6378,J00121:27:H3GGKBBXX:5:1219:10368:21219,J00121:27:H3GGKBBXX:5:2102:19867:40631,J00121:27:H3GGKBBXX:5:2116:23084:5798,J00121:27:H3GGKBBXX:5:1202:14722:34108,J00121:27:H3GGKBBXX:5:2210:13108:46153,J00121:27:H3GGKBBXX:5:2115:29417:48491,J00121:27:H3GGKBBXX:5:1220:9668:18986,J00121:27:H3GGKBBXX:5:1221:28909:26441,J00121:27:H3GGKBBXX:5:1112:22191:46065,J00121:27:H3GGKBBXX:5:2114:22790:4233,J00121:27:H3GGKBBXX:5:1115:14275:11284,J00121:27:H3GGKBBXX:5:1110:30076:8734,J00121:27:H3GGKBBXX:5:2111:26129:4145,J00121:27:H3GGKBBXX:5:1120:17350:13412,J00121:27:H3GGKBBXX:5:1101:4432:20322,J00121:27:H3GGKBBXX:5:1124:8674:8154,J00121:27:H3GGKBBXX:5:1125:5751:47155,J00121:27:H3GGKBBXX:5:2222:9729:30591,J00121:27:H3GGKBBXX:5:2125:5913:46944,J00121:27:H3GGKBBXX:5:2206:10115:12691,J00121:27:H3GGKBBXX:5:2218:7456:20392,J00121:27:H3GGKBBXX:5:1222:27976:29044,J00121:27:H3GGKBBXX:5:2210:13859:34301,J00121:27:H3GGKBBXX:5:2201:23378:14678,J00121:27:H3GGKBBXX:5:1223:24535:19953,J00121:27:H3GGKBBXX:5:1216:22384:4655,J00121:27:H3GGKBBXX:5:1115:21369:27725,J00121:27:H3GGKBBXX:5:2215:4229:36429,J00121:27:H3GGKBBXX:5:1111:18172:38715;sequence=TATTATCAAGTTATGTCTTATGAATTTTCATAACAGATTAAATATTGTATCACCAA;start=29792;subtype=IES;support_ref=8;support_variant=54;type=IES;
scaffold51_75_with_IES	MILORD	internal_eliminated_sequence	30622	30668	.	.	.	ID=MILORD.75.30622.30668;Name=MILORD.75.30622.30668;bounded_by_ta=TRUE;common_boundary=None;end=30668;ies_id=IESPGM.PTET51.1.75.28404;ies_left_dist=-830;ies_min_dist=821;ies_right_dist=-821;junction_seq=tattctattttagagTAgaattacgaaggata;read_names=J00121:27:H3GGKBBXX:5:1205:10805:1719;sequence=TATTGTCAGATTTGAATCAATAGTATGCATAATTGGAGGAATAACTG;start=30622;subtype=MAC;support_ref=131;support_variant=1;type=CRYPTIC;
scaffold51_75_with_IES	MILORD	internal_eliminated_sequence	33295	33378	.	.	.	ID=MILORD.75.33295.33378;Name=MILORD.75.33295.33378;bounded_by_ta=TRUE;common_boundary=Both;end=33378;ies_id=IESPGM.PTET51.1.75.31851;ies_left_dist=0;ies_min_dist=0;ies_right_dist=0;junction_seq=ggccttgagaattatTAtttaatgtaccaatc;read_names=J00121:27:H3GGKBBXX:5:1112:22150:40227,J00121:27:H3GGKBBXX:5:2210:13748:24155,J00121:27:H3GGKBBXX:5:1114:11292:47893,J00121:27:H3GGKBBXX:5:1106:16559:6624,J00121:27:H3GGKBBXX:5:1214:14407:27690,J00121:27:H3GGKBBXX:5:1101:17685:34741,J00121:27:H3GGKBBXX:5:1211:4249:18493,J00121:27:H3GGKBBXX:5:2226:21978:39400,J00121:27:H3GGKBBXX:5:1211:15788:17737,J00121:27:H3GGKBBXX:5:1224:12165:30556,J00121:27:H3GGKBBXX:5:2222:15158:39295,J00121:27:H3GGKBBXX:5:2201:12165:46065,J00121:27:H3GGKBBXX:5:1224:28138:5376,J00121:27:H3GGKBBXX:5:2217:23997:25914,J00121:27:H3GGKBBXX:5:2202:29437:23909,J00121:27:H3GGKBBXX:5:1107:2564:20603,J00121:27:H3GGKBBXX:5:2110:28178:16313,J00121:27:H3GGKBBXX:5:1113:11505:9332,J00121:27:H3GGKBBXX:5:2207:13677:25158,J00121:27:H3GGKBBXX:5:1123:7486:24876,J00121:27:H3GGKBBXX:5:2103:8308:30626,J00121:27:H3GGKBBXX:5:1213:21633:15205,J00121:27:H3GGKBBXX:5:2203:10044:38592,J00121:27:H3GGKBBXX:5:2115:9638:6941,J00121:27:H3GGKBBXX:5:1110:16894:30591;sequence=TACACTTGGTATTCATATTATTTCCATATATAAATAATTTGTATATAAAAGAATAAACAATTATTTAAGTAGAATTATCAAGTG;start=33295;subtype=IES;support_ref=4;support_variant=25;type=IES;
scaffold51_75_with_IES	MILORD	internal_eliminated_sequence	33980	34045	.	.	.	ID=MILORD.75.33980.34045;Name=MILORD.75.33980.34045;bounded_by_ta=TRUE;common_boundary=Both;end=34045;ies_id=IESPGM.PTET51.1.75.32452;ies_left_dist=0;ies_min_dist=0;ies_right_dist=0;junction_seq=ctctagttaattaatTAtcactcatttcttaa;read_names=J00121:27:H3GGKBBXX:5:2224:27275:37466,J00121:27:H3GGKBBXX:5:2124:25530:41546,J00121:27:H3GGKBBXX:5:1220:26392:33791,J00121:27:H3GGKBBXX:5:1126:21724:26371,J00121:27:H3GGKBBXX:5:1112:9059:28164,J00121:27:H3GGKBBXX:5:2117:23490:18318,J00121:27:H3GGKBBXX:5:1211:6106:34793,J00121:27:H3GGKBBXX:5:1212:8511:18353,J00121:27:H3GGKBBXX:5:1215:18467:35637,J00121:27:H3GGKBBXX:5:2206:19583:4655,J00121:27:H3GGKBBXX:5:2107:4016:8488,J00121:27:H3GGKBBXX:5:1223:12063:6325,J00121:27:H3GGKBBXX:5:1105:22323:18265,J00121:27:H3GGKBBXX:5:2115:6857:29905,J00121:27:H3GGKBBXX:5:2125:24627:32701,J00121:27:H3GGKBBXX:5:2116:16934:6994,J00121:27:H3GGKBBXX:5:1212:27844:4092,J00121:27:H3GGKBBXX:5:1122:13098:42020,J00121:27:H3GGKBBXX:5:1202:21816:39471,J00121:27:H3GGKBBXX:5:2218:22556:9948,J00121:27:H3GGKBBXX:5:2207:15919:24296,J00121:27:H3GGKBBXX:5:1102:20953:3055,J00121:27:H3GGKBBXX:5:1103:16062:37238,J00121:27:H3GGKBBXX:5:1228:15818:22397,J00121:27:H3GGKBBXX:5:2208:8186:37202,J00121:27:H3GGKBBXX:5:1112:14174:7345,J00121:27:H3GGKBBXX:5:1224:17391:13658,J00121:27:H3GGKBBXX:5:2116:23135:15311,J00121:27:H3GGKBBXX:5:1215:18548:35602,J00121:27:H3GGKBBXX:5:2208:11647:24982,J00121:27:H3GGKBBXX:5:2108:27559:23645,J00121:27:H3GGKBBXX:5:1202:23328:38504,J00121:27:H3GGKBBXX:5:2201:24251:38838,J00121:27:H3GGKBBXX:5:1104:10977:46926,J00121:27:H3GGKBBXX:5:2227:13687:27285,J00121:27:H3GGKBBXX:5:1206:23825:25650,J00121:27:H3GGKBBXX:5:2111:12276:40139,J00121:27:H3GGKBBXX:5:1115:21166:47841,J00121:27:H3GGKBBXX:5:2121:27022:35268,J00121:27:H3GGKBBXX:5:1117:12946:18616,J00121:27:H3GGKBBXX:5:1113:15656:27004,J00121:27:H3GGKBBXX:5:2201:28128:3916,J00121:27:H3GGKBBXX:5:2209:17391:40772,J00121:27:H3GGKBBXX:5:1223:16325:10721;sequence=TACAGTAGGTTAAACAATCTGAAATTATAACAATTTAATCAACATCAAATATTTTGTATTCGCCTG;start=33980;subtype=IES;support_ref=2;support_variant=44;type=IES;
scaffold51_75_with_IES	MILORD	internal_eliminated_sequence	36965	36991	.	.	.	ID=MILORD.75.36965.36991;Name=MILORD.75.36965.36991;bounded_by_ta=TRUE;common_boundary=Both;end=36991;ies_id=IESPGM.PTET51.1.75.35371;ies_left_dist=0;ies_min_dist=0;ies_right_dist=0;junction_seq=tactcatagcatctgTAtagagattacataac;read_names=J00121:27:H3GGKBBXX:5:2213:16315:11477,J00121:27:H3GGKBBXX:5:1126:4503:11091,J00121:27:H3GGKBBXX:5:2211:10713:25650,J00121:27:H3GGKBBXX:5:2212:5355:13412,J00121:27:H3GGKBBXX:5:1201:12692:42548,J00121:27:H3GGKBBXX:5:2112:23013:45977,J00121:27:H3GGKBBXX:5:2101:12733:48667,J00121:27:H3GGKBBXX:5:2220:11292:35233,J00121:27:H3GGKBBXX:5:2216:7953:24419,J00121:27:H3GGKBBXX:5:2220:7567:11935,J00121:27:H3GGKBBXX:5:1123:17685:42337,J00121:27:H3GGKBBXX:5:1205:24211:46680,J00121:27:H3GGKBBXX:5:2112:24099:46065,J00121:27:H3GGKBBXX:5:1106:21207:46469,J00121:27:H3GGKBBXX:5:2224:24556:47594,J00121:27:H3GGKBBXX:5:1214:10145:12462,J00121:27:H3GGKBBXX:5:1128:16904:29448,J00121:27:H3GGKBBXX:5:1223:29072:20287,J00121:27:H3GGKBBXX:5:2106:22404:1631,J00121:27:H3GGKBBXX:5:1226:23865:39436,J00121:27:H3GGKBBXX:5:2204:7425:1982,J00121:27:H3GGKBBXX:5:1101:10795:6027,J00121:27:H3GGKBBXX:5:2102:28189:3213,J00121:27:H3GGKBBXX:5:1121:19512:44482,J00121:27:H3GGKBBXX:5:2216:12337:3987,J00121:27:H3GGKBBXX:5:2211:20324:11776,J00121:27:H3GGKBBXX:5:2116:14529:28323,J00121:27:H3GGKBBXX:5:2120:4736:6255,J00121:27:H3GGKBBXX:5:1111:8714:23276,J00121:27:H3GGKBBXX:5:2218:10054:48772,J00121:27:H3GGKBBXX:5:2125:32634:4760,J00121:27:H3GGKBBXX:5:2222:24941:48544,J00121:27:H3GGKBBXX:5:2226:16691:8998,J00121:27:H3GGKBBXX:5:2115:12165:18318,J00121:27:H3GGKBBXX:5:2219:10551:25755,J00121:27:H3GGKBBXX:5:2218:17421:47084,J00121:27:H3GGKBBXX:5:1112:20019:26090,J00121:27:H3GGKBBXX:5:2107:15574:2633,J00121:27:H3GGKBBXX:5:2213:23744:12357,J00121:27:H3GGKBBXX:5:2223:7699:10088,J00121:27:H3GGKBBXX:5:2222:3701:36042,J00121:27:H3GGKBBXX:5:1219:8795:46416,J00121:27:H3GGKBBXX:5:2105:28676:19953,J00121:27:H3GGKBBXX:5:1224:13220:5692,J00121:27:H3GGKBBXX:5:1105:12845:40455,J00121:27:H3GGKBBXX:5:2201:4117:41581,J00121:27:H3GGKBBXX:5:1201:12652:42196,J00121:27:H3GGKBBXX:5:1119:17472:41546,J00121:27:H3GGKBBXX:5:2224:24505:18388,J00121:27:H3GGKBBXX:5:1212:23957:45572,J00121:27:H3GGKBBXX:5:2219:9303:45713,J00121:27:H3GGKBBXX:5:1220:31030:43620,J00121:27:H3GGKBBXX:5:2226:28798:3952,J00121:27:H3GGKBBXX:5:2211:26880:11776,J00121:27:H3GGKBBXX:5:1216:15057:22555,J00121:27:H3GGKBBXX:5:2103:17107:23505,J00121:27:H3GGKBBXX:5:1202:23297:22942,J00121:27:H3GGKBBXX:5:1107:24271:48685,J00121:27:H3GGKBBXX:5:1204:23003:39277,J00121:27:H3GGKBBXX:5:1216:19339:48192,J00121:27:H3GGKBBXX:5:1228:8075:9473,J00121:27:H3GGKBBXX:5:2201:27103:15645,J00121:27:H3GGKBBXX:5:2210:13240:14238,J00121:27:H3GGKBBXX:5:1120:22191:20990,J00121:27:H3GGKBBXX:5:1116:26463:21746,J00121:27:H3GGKBBXX:5:2105:28737:40983,J00121:27:H3GGKBBXX:5:1119:8674:13675,J00121:27:H3GGKBBXX:5:2117:7578:33932,J00121:27:H3GGKBBXX:5:1215:25591:29518;sequence=TACAGTCTACAAATAATAATTTAATTA;start=36965;subtype=IES;support_ref=3;support_variant=69;type=IES;
scaffold51_75_with_IES	MILORD	internal_eliminated_sequence	38613	38689	.	.	.	ID=MILORD.75.38613.38689;Name=MILORD.75.38613.38689;bounded_by_ta=TRUE;common_boundary=Both;end=38689;ies_id=IESPGM.PTET51.1.75.36992;ies_left_dist=0;ies_min_dist=0;ies_right_dist=0;junction_seq=atacttaattttttaTAataagagtgtttaaa;read_names=J00121:27:H3GGKBBXX:5:2208:8917:39277,J00121:27:H3GGKBBXX:5:2215:30015:35040,J00121:27:H3GGKBBXX:5:1216:28818:35110,J00121:27:H3GGKBBXX:5:1113:26971:1666,J00121:27:H3GGKBBXX:5:1101:28757:19812,J00121:27:H3GGKBBXX:5:2216:29873:31945,J00121:27:H3GGKBBXX:5:2216:14478:17087,J00121:27:H3GGKBBXX:5:2112:31964:20797,J00121:27:H3GGKBBXX:5:2208:26748:8348,J00121:27:H3GGKBBXX:5:2123:21379:20006,J00121:27:H3GGKBBXX:5:2222:17685:27989,J00121:27:H3GGKBBXX:5:1125:24931:42794,J00121:27:H3GGKBBXX:5:2125:13514:28674,J00121:27:H3GGKBBXX:5:1202:27630:15223,J00121:27:H3GGKBBXX:5:2215:15574:28797,J00121:27:H3GGKBBXX:5:1205:15544:18300,J00121:27:H3GGKBBXX:5:1127:8156:30151,J00121:27:H3GGKBBXX:5:2209:28605:34002,J00121:27:H3GGKBBXX:5:2221:3153:3758,J00121:27:H3GGKBBXX:5:2228:32542:8295,J00121:27:H3GGKBBXX:5:2207:3731:23259,J00121:27:H3GGKBBXX:5:1226:13464:19373,J00121:27:H3GGKBBXX:5:1107:27803:20058,J00121:27:H3GGKBBXX:5:2109:19877:37871,J00121:27:H3GGKBBXX:5:2104:31061:5763,J00121:27:H3GGKBBXX:5:2115:21572:36200,J00121:27:H3GGKBBXX:5:1125:6674:20551,J00121:27:H3GGKBBXX:5:1125:25418:42583,J00121:27:H3GGKBBXX:5:2110:22384:40174,J00121:27:H3GGKBBXX:5:2203:17310:25087,J00121:27:H3GGKBBXX:5:2210:27976:33053,J00121:27:H3GGKBBXX:5:2120:27570:11847,J00121:27:H3GGKBBXX:5:1219:16701:23153,J00121:27:H3GGKBBXX:5:1222:4371:15926,J00121:27:H3GGKBBXX:5:1128:7344:28252,J00121:27:H3GGKBBXX:5:1203:6431:30151,J00121:27:H3GGKBBXX:5:2118:32015:38293,J00121:27:H3GGKBBXX:5:1111:13727:38996,J00121:27:H3GGKBBXX:5:2126:28940:39541,J00121:27:H3GGKBBXX:5:2212:29082:19285,J00121:27:H3GGKBBXX:5:2201:12043:18986,J00121:27:H3GGKBBXX:5:1216:29254:36323,J00121:27:H3GGKBBXX:5:1104:19999:42970,J00121:27:H3GGKBBXX:5:1223:11627:4620,J00121:27:H3GGKBBXX:5:1112:26707:7046,J00121:27:H3GGKBBXX:5:2217:32441:40754,J00121:27:H3GGKBBXX:5:1222:6603:21236,J00121:27:H3GGKBBXX:5:2106:10186:12462,J00121:27:H3GGKBBXX:5:2115:13443:25597,J00121:27:H3GGKBBXX:5:1111:11251:20463,J00121:27:H3GGKBBXX:5:2222:25378:28129,J00121:27:H3GGKBBXX:5:2216:1316:15979,J00121:27:H3GGKBBXX:5:2104:5619:14080,J00121:27:H3GGKBBXX:5:1125:28726:44130,J00121:27:H3GGKBBXX:5:2104:9465:16172,J00121:27:H3GGKBBXX:5:2211:2006:35075,J00121:27:H3GGKBBXX:5:1212:21805:26476,J00121:27:H3GGKBBXX:5:2119:6066:28147;sequence=TACACTTAATACTGTTATCAAATTCAATAAAAATATTATTTATCAATCATCAGCGGGTTATTAAATGAATAAAGCTG;start=38613;subtype=IES;support_ref=8;support_variant=58;type=IES;
scaffold51_75_with_IES	MILORD	internal_eliminated_sequence	39492	39535	.	.	.	ID=MILORD.75.39492.39535;Name=MILORD.75.39492.39535;bounded_by_ta=TRUE;common_boundary=Both;end=39535;ies_id=IESPGM.PTET51.1.75.37794;ies_left_dist=0;ies_min_dist=0;ies_right_dist=0;junction_seq=attcttatttttagcTAaaaacgctacagctt;read_names=J00121:27:H3GGKBBXX:5:1201:25743:37449,J00121:27:H3GGKBBXX:5:2116:4817:16032,J00121:27:H3GGKBBXX:5:1115:11566:44500,J00121:27:H3GGKBBXX:5:2214:2006:21922,J00121:27:H3GGKBBXX:5:1210:10531:12779,J00121:27:H3GGKBBXX:5:2213:23287:2316,J00121:27:H3GGKBBXX:5:1208:20009:3037,J00121:27:H3GGKBBXX:5:1124:4350:47753,J00121:27:H3GGKBBXX:5:2128:21897:20551,J00121:27:H3GGKBBXX:5:2109:3904:21975,J00121:27:H3GGKBBXX:5:2115:6492:41510,J00121:27:H3GGKBBXX:5:1217:1550:38679,J00121:27:H3GGKBBXX:5:1218:17137:6536,J00121:27:H3GGKBBXX:5:1207:9749:8963,J00121:27:H3GGKBBXX:5:2224:5568:33580,J00121:27:H3GGKBBXX:5:1222:9557:16506,J00121:27:H3GGKBBXX:5:2218:22790:15311,J00121:27:H3GGKBBXX:5:2219:4472:38715,J00121:27:H3GGKBBXX:5:2122:9820:14432,J00121:27:H3GGKBBXX:5:1218:11272:14660,J00121:27:H3GGKBBXX:5:2212:7720:33404,J00121:27:H3GGKBBXX:5:1206:18335:36112,J00121:27:H3GGKBBXX:5:2209:7588:15698,J00121:27:H3GGKBBXX:5:1105:11982:27356,J00121:27:H3GGKBBXX:5:1216:14062:47981,J00121:27:H3GGKBBXX:5:2219:9557:18089,J00121:27:H3GGKBBXX:5:2212:20649:11284,J00121:27:H3GGKBBXX:5:1122:20172:25122,J00121:27:H3GGKBBXX:5:1120:15219:13482,J00121:27:H3GGKBBXX:5:2113:21440:9842,J00121:27:H3GGKBBXX:5:1218:10439:3160,J00121:27:H3GGKBBXX:5:2116:3671:22028,J00121:27:H3GGKBBXX:5:1123:17614:4514,J00121:27:H3GGKBBXX:5:1112:8034:38732,J00121:27:H3GGKBBXX:5:2109:3853:22239,J00121:27:H3GGKBBXX:5:2105:4117:3178,J00121:27:H3GGKBBXX:5:2223:22343:1736,J00121:27:H3GGKBBXX:5:1216:6319:27426,J00121:27:H3GGKBBXX:5:1119:16133:21043,J00121:27:H3GGKBBXX:5:2228:19654:14519,J00121:27:H3GGKBBXX:5:2104:9201:28270,J00121:27:H3GGKBBXX:5:2226:24840:30609,J00121:27:H3GGKBBXX:5:2101:15788:25087,J00121:27:H3GGKBBXX:5:1115:17584:11636,J00121:27:H3GGKBBXX:5:1107:23764:35004,J00121:27:H3GGKBBXX:5:2228:21024:7644,J00121:27:H3GGKBBXX:5:2123:11799:13992;sequence=TATACCATATCTAACAATTAAATCGGTATTATTAAATTTAACTA;start=39492;subtype=IES;support_ref=24;support_variant=47;type=IES;
scaffold51_75_with_IES	MILORD	internal_eliminated_sequence	40162	40187	.	.	.	ID=MILORD.75.40162.40187;Name=MILORD.75.40162.40187;bounded_by_ta=TRUE;common_boundary=Both;end=40187;ies_id=IESPGM.PTET51.1.75.38420;ies_left_dist=0;ies_min_dist=0;ies_right_dist=0;junction_seq=gtgaaaactaaaattTAtttaaggagcgtatt;read_names=J00121:27:H3GGKBBXX:5:1206:25784:19970,J00121:27:H3GGKBBXX:5:2106:30350:28164,J00121:27:H3GGKBBXX:5:2218:20750:30943,J00121:27:H3GGKBBXX:5:2111:28118:1367,J00121:27:H3GGKBBXX:5:2115:4300:42143,J00121:27:H3GGKBBXX:5:2206:16021:12796,J00121:27:H3GGKBBXX:5:1225:14773:11829,J00121:27:H3GGKBBXX:5:1109:21937:45449,J00121:27:H3GGKBBXX:5:2124:22272:9069,J00121:27:H3GGKBBXX:5:1101:14032:14590,J00121:27:H3GGKBBXX:5:2124:26524:19496,J00121:27:H3GGKBBXX:5:2225:17594:1701,J00121:27:H3GGKBBXX:5:2128:30594:35303,J00121:27:H3GGKBBXX:5:2209:23196:10915,J00121:27:H3GGKBBXX:5:2212:23926:27549,J00121:27:H3GGKBBXX:5:1221:16112:31945,J00121:27:H3GGKBBXX:5:2106:25449:39436,J00121:27:H3GGKBBXX:5:2107:13332:1877,J00121:27:H3GGKBBXX:5:2212:23774:27496,J00121:27:H3GGKBBXX:5:1217:8816:48315,J00121:27:H3GGKBBXX:5:1127:19776:36358,J00121:27:H3GGKBBXX:5:2120:9851:37835,J00121:27:H3GGKBBXX:5:2101:4827:39330,J00121:27:H3GGKBBXX:5:1117:11353:9702,J00121:27:H3GGKBBXX:5:1124:26606:23012,J00121:27:H3GGKBBXX:5:1217:15057:4831,J00121:27:H3GGKBBXX:5:2107:3285:4127,J00121:27:H3GGKBBXX:5:1211:16802:28358,J00121:27:H3GGKBBXX:5:1224:19309:24401,J00121:27:H3GGKBBXX:5:2109:25733:43972,J00121:27:H3GGKBBXX:5:1215:21420:17896,J00121:27:H3GGKBBXX:5:2104:25784:14941,J00121:27:H3GGKBBXX:5:2219:24556:23821,J00121:27:H3GGKBBXX:5:1127:11403:38029,J00121:27:H3GGKBBXX:5:2219:4584:20410,J00121:27:H3GGKBBXX:5:2217:29995:34442,J00121:27:H3GGKBBXX:5:1111:4878:16665,J00121:27:H3GGKBBXX:5:1214:18659:27180,J00121:27:H3GGKBBXX:5:1223:22435:9420,J00121:27:H3GGKBBXX:5:1118:16366:14906,J00121:27:H3GGKBBXX:5:1107:25276:2492,J00121:27:H3GGKBBXX:5:1125:23520:42601,J00121:27:H3GGKBBXX:5:2117:10957:7504,J00121:27:H3GGKBBXX:5:1110:23470:31083,J00121:27:H3GGKBBXX:5:2102:8846:2193;sequence=TATAGGAAAATATTATAAATATGCTA;start=40162;subtype=IES;support_ref=9;support_variant=45;type=IES;
scaffold51_75_with_IES	MILORD	internal_eliminated_sequence	42099	42156	.	.	.	ID=MILORD.75.42099.42156;Name=MILORD.75.42099.42156;bounded_by_ta=TRUE;common_boundary=Both;end=42156;ies_id=IESPGM.PTET51.1.75.40331;ies_left_dist=0;ies_min_dist=0;ies_right_dist=0;junction_seq=tataattataaggcaTAaaataattggatgtc;read_names=J00121:27:H3GGKBBXX:5:2203:13798:14643,J00121:27:H3GGKBBXX:5:1104:5315:35813,J00121:27:H3GGKBBXX:5:2202:25723:14801,J00121:27:H3GGKBBXX:5:2120:4249:10299,J00121:27:H3GGKBBXX:5:1118:25581:34600,J00121:27:H3GGKBBXX:5:2218:5873:46029,J00121:27:H3GGKBBXX:5:2225:18517:28129,J00121:27:H3GGKBBXX:5:1102:19055:39049,J00121:27:H3GGKBBXX:5:2125:30919:21975,J00121:27:H3GGKBBXX:5:1209:7364:12251,J00121:27:H3GGKBBXX:5:2109:7040:21465,J00121:27:H3GGKBBXX:5:2118:23246:29817,J00121:27:H3GGKBBXX:5:1102:13301:39629,J00121:27:H3GGKBBXX:5:1126:23013:30995,J00121:27:H3GGKBBXX:5:1210:8258:48755,J00121:27:H3GGKBBXX:5:2220:17736:24525,J00121:27:H3GGKBBXX:5:2207:5071:35567,J00121:27:H3GGKBBXX:5:1124:18964:20357,J00121:27:H3GGKBBXX:5:1114:4635:17403,J00121:27:H3GGKBBXX:5:2101:4635:27426,J00121:27:H3GGKBBXX:5:2218:22008:48034,J00121:27:H3GGKBBXX:5:1125:13941:13306,J00121:27:H3GGKBBXX:5:1219:14143:42003,J00121:27:H3GGKBBXX:5:1211:24586:41423,J00121:27:H3GGKBBXX:5:1215:5457:40877;sequence=TAGGGTTGATTATAAAATGATTTTATTGACTATATATTAAAAAATTTAAATTCAAGTA;start=42099;subtype=IES;support_ref=0;support_variant=25;type=IES;
scaffold51_75_with_IES	MILORD	internal_eliminated_sequence	43804	43830	.	.	.	ID=MILORD.75.43804.43830;Name=MILORD.75.43804.43830;bounded_by_ta=TRUE;common_boundary=Both;end=43830;ies_id=IESPGM.PTET51.1.75.41978;ies_left_dist=0;ies_min_dist=0;ies_right_dist=0;junction_seq=aggtttatagagtggTAcattcaccaaaaaag;read_names=J00121:27:H3GGKBBXX:5:1216:23236:34266,J00121:27:H3GGKBBXX:5:1118:11738:40930,J00121:27:H3GGKBBXX:5:2111:21511:46926,J00121:27:H3GGKBBXX:5:1105:25753:20656,J00121:27:H3GGKBBXX:5:2110:5101:35972,J00121:27:H3GGKBBXX:5:2209:28178:39207,J00121:27:H3GGKBBXX:5:2216:17229:16577,J00121:27:H3GGKBBXX:5:2111:16062:37730,J00121:27:H3GGKBBXX:5:1222:26413:14168,J00121:27:H3GGKBBXX:5:1103:15635:16946,J00121:27:H3GGKBBXX:5:2109:24048:5499,J00121:27:H3GGKBBXX:5:1115:14813:43304,J00121:27:H3GGKBBXX:5:2126:32187:15451,J00121:27:H3GGKBBXX:5:2210:9303:3231,J00121:27:H3GGKBBXX:5:2221:14681:43357,J00121:27:H3GGKBBXX:5:2219:8755:20357,J00121:27:H3GGKBBXX:5:1115:1824:38451,J00121:27:H3GGKBBXX:5:2213:11485:30714,J00121:27:H3GGKBBXX:5:1208:18132:42794,J00121:27:H3GGKBBXX:5:1219:19238:17421,J00121:27:H3GGKBBXX:5:1203:16325:5798,J00121:27:H3GGKBBXX:5:1115:1813:38433,J00121:27:H3GGKBBXX:5:1218:16711:11003,J00121:27:H3GGKBBXX:5:2119:9719:3811,J00121:27:H3GGKBBXX:5:2213:29214:38961,J00121:27:H3GGKBBXX:5:2224:22678:40684,J00121:27:H3GGKBBXX:5:2111:15757:35866,J00121:27:H3GGKBBXX:5:1127:28239:32173,J00121:27:H3GGKBBXX:5:2110:10541:45924,J00121:27:H3GGKBBXX:5:2203:24769:35409,J00121:27:H3GGKBBXX:5:2201:28950:8224,J00121:27:H3GGKBBXX:5:2104:21430:31945,J00121:27:H3GGKBBXX:5:2108:16559:10141,J00121:27:H3GGKBBXX:5:1209:25712:15346,J00121:27:H3GGKBBXX:5:1125:21511:6871,J00121:27:H3GGKBBXX:5:2121:26778:35022,J00121:27:H3GGKBBXX:5:1118:6137:16207,J00121:27:H3GGKBBXX:5:2108:11475:41985,J00121:27:H3GGKBBXX:5:1226:13606:47401,J00121:27:H3GGKBBXX:5:1218:14001:30749,J00121:27:H3GGKBBXX:5:2226:8856:45537,J00121:27:H3GGKBBXX:5:2222:27742:18968,J00121:27:H3GGKBBXX:5:2228:20314:17386,J00121:27:H3GGKBBXX:5:2224:6411:12110,J00121:27:H3GGKBBXX:5:2118:22282:47102,J00121:27:H3GGKBBXX:5:2216:6035:28094,J00121:27:H3GGKBBXX:5:2107:11718:10581,J00121:27:H3GGKBBXX:5:1215:28889:30802,J00121:27:H3GGKBBXX:5:2106:10003:43304,J00121:27:H3GGKBBXX:5:1107:8704:14713,J00121:27:H3GGKBBXX:5:1203:28077:45150,J00121:27:H3GGKBBXX:5:2110:24830:6114,J00121:27:H3GGKBBXX:5:2120:27854:27426,J00121:27:H3GGKBBXX:5:1122:16934:7064,J00121:27:H3GGKBBXX:5:1119:23774:25597,J00121:27:H3GGKBBXX:5:2218:24992:29923,J00121:27:H3GGKBBXX:5:2101:32542:15891,J00121:27:H3GGKBBXX:5:1206:12621:39963,J00121:27:H3GGKBBXX:5:1201:15686:33387,J00121:27:H3GGKBBXX:5:2109:9749:47366,J00121:27:H3GGKBBXX:5:2205:13616:31523;sequence=TACAGTCTTTTAATTTTAATCTATCAA;start=43804;subtype=IES;support_ref=3;support_variant=61;type=IES;
scaffold51_75_with_IES	MILORD	internal_eliminated_sequence	44942	45015	.	.	.	ID=MILORD.75.44942.45015;Name=MILORD.75.44942.45015;bounded_by_ta=TRUE;common_boundary=Both;end=45015;ies_id=IESPGM.PTET51.1.75.43089;ies_left_dist=0;ies_min_dist=0;ies_right_dist=0;junction_seq=atgttaggaaagattTAgcattaaccttctaa;read_names=J00121:27:H3GGKBBXX:5:2226:23175:18441,J00121:27:H3GGKBBXX:5:1203:30005:15891,J00121:27:H3GGKBBXX:5:1108:20121:47682,J00121:27:H3GGKBBXX:5:1126:25195:42724,J00121:27:H3GGKBBXX:5:1223:19400:46680,J00121:27:H3GGKBBXX:5:1101:28767:47717,J00121:27:H3GGKBBXX:5:2216:25083:46997,J00121:27:H3GGKBBXX:5:2109:31588:1719,J00121:27:H3GGKBBXX:5:2216:6593:26775,J00121:27:H3GGKBBXX:5:1220:3853:18159,J00121:27:H3GGKBBXX:5:2223:19867:31664,J00121:27:H3GGKBBXX:5:2122:11069:47260,J00121:27:H3GGKBBXX:5:2207:6735:7046,J00121:27:H3GGKBBXX:5:2225:20243:32842,J00121:27:H3GGKBBXX:5:1123:30025:7451,J00121:27:H3GGKBBXX:5:2219:22161:46786,J00121:27:H3GGKBBXX:5:1211:19136:10282,J00121:27:H3GGKBBXX:5:1220:25256:27953,J00121:27:H3GGKBBXX:5:2113:20050:1806,J00121:27:H3GGKBBXX:5:2106:24221:34706,J00121:27:H3GGKBBXX:5:2222:10632:28920,J00121:27:H3GGKBBXX:5:2123:1661:38240,J00121:27:H3GGKBBXX:5:2227:6766:32068,J00121:27:H3GGKBBXX:5:1216:12520:7820,J00121:27:H3GGKBBXX:5:2208:22303:38099,J00121:27:H3GGKBBXX:5:2223:3092:31611,J00121:27:H3GGKBBXX:5:1225:22891:38592,J00121:27:H3GGKBBXX:5:1102:15311:34741,J00121:27:H3GGKBBXX:5:2228:20446:33862,J00121:27:H3GGKBBXX:5:1126:6715:23083,J00121:27:H3GGKBBXX:5:1112:9973:32736,J00121:27:H3GGKBBXX:5:2119:2361:41985;sequence=TAAAGTAAAATTTAATAATTTTCTAGAAATTCCATATAAATTAATTGATTTAATTAAAATACTAAAATTATCTA;start=44942;subtype=IES;support_ref=4;support_variant=32;type=IES;
scaffold51_75_with_IES	MILORD	internal_eliminated_sequence	45347	45423	.	.	.	ID=MILORD.75.45347.45423;Name=MILORD.75.45347.45423;bounded_by_ta=TRUE;common_boundary=Both;end=45423;ies_id=IESPGM.PTET51.1.75.43420;ies_left_dist=0;ies_min_dist=0;ies_right_dist=0;junction_seq=attgattatttttgaTAatgtatgtatatata;read_names=J00121:27:H3GGKBBXX:5:1213:21673:21993,J00121:27:H3GGKBBXX:5:2224:11566:33703,J00121:27:H3GGKBBXX:5:1118:19806:2510,J00121:27:H3GGKBBXX:5:2111:28168:8277,J00121:27:H3GGKBBXX:5:2210:11089:23979,J00121:27:H3GGKBBXX:5:1116:11160:33316,J00121:27:H3GGKBBXX:5:1118:5792:18388,J00121:27:H3GGKBBXX:5:2121:3011:10088,J00121:27:H3GGKBBXX:5:2114:29985:30837,J00121:27:H3GGKBBXX:5:2206:15321:14150,J00121:27:H3GGKBBXX:5:1212:10693:29765,J00121:27:H3GGKBBXX:5:2108:27742:12497;sequence=TATACTAGATTGTCCTAAGTTTTTAGTCAATACATATATATATATATATATATTATAATATATGTTTAATTTATCTG;start=45347;subtype=IES;support_ref=0;support_variant=12;type=IES;
scaffold51_75_with_IES	MILORD	internal_eliminated_sequence	45500	45528	.	.	.	ID=MILORD.75.45500.45528;Name=MILORD.75.45500.45528;bounded_by_ta=TRUE;common_boundary=Both;end=45528;ies_id=IESPGM.PTET51.1.75.43496;ies_left_dist=0;ies_min_dist=0;ies_right_dist=0;junction_seq=ctttatgaattctgtTAatagtctgcaagaca;read_names=J00121:27:H3GGKBBXX:5:1206:26626:34090,J00121:27:H3GGKBBXX:5:2108:5335:29061,J00121:27:H3GGKBBXX:5:2202:17878:47383,J00121:27:H3GGKBBXX:5:1120:15037:10141,J00121:27:H3GGKBBXX:5:1202:8887:25052,J00121:27:H3GGKBBXX:5:1111:9668:39066,J00121:27:H3GGKBBXX:5:2114:26149:44482,J00121:27:H3GGKBBXX:5:1113:12337:47172,J00121:27:H3GGKBBXX:5:1121:8268:27778,J00121:27:H3GGKBBXX:5:1112:8572:31259,J00121:27:H3GGKBBXX:5:2120:28381:37413,J00121:27:H3GGKBBXX:5:1220:3721:26019,J00121:27:H3GGKBBXX:5:1204:16894:6994,J00121:27:H3GGKBBXX:5:2125:29406:44535,J00121:27:H3GGKBBXX:5:2209:5325:28200,J00121:27:H3GGKBBXX:5:1202:12205:13078,J00121:27:H3GGKBBXX:5:1208:17107:48509,J00121:27:H3GGKBBXX:5:1122:6086:38803,J00121:27:H3GGKBBXX:5:2121:29457:15434,J00121:27:H3GGKBBXX:5:1125:16488:42478,J00121:27:H3GGKBBXX:5:2209:5274:28076,J00121:27:H3GGKBBXX:5:2114:30005:33826,J00121:27:H3GGKBBXX:5:1117:15828:27795,J00121:27:H3GGKBBXX:5:1206:2991:40930,J00121:27:H3GGKBBXX:5:2208:14702:27602,J00121:27:H3GGKBBXX:5:2222:6066:17702,J00121:27:H3GGKBBXX:5:1226:7019:8348,J00121:27:H3GGKBBXX:5:1222:21927:34143,J00121:27:H3GGKBBXX:5:2108:31548:8752,J00121:27:H3GGKBBXX:5:2202:4300:8770,J00121:27:H3GGKBBXX:5:1220:24759:14185,J00121:27:H3GGKBBXX:5:2112:25621:31294,J00121:27:H3GGKBBXX:5:2210:14763:26160,J00121:27:H3GGKBBXX:5:2214:15229:31329,J00121:27:H3GGKBBXX:5:1215:17939:3811,J00121:27:H3GGKBBXX:5:2203:13423:31787,J00121:27:H3GGKBBXX:5:1220:8755:16172,J00121:27:H3GGKBBXX:5:1208:20851:34389,J00121:27:H3GGKBBXX:5:2225:6685:36183,J00121:27:H3GGKBBXX:5:1227:19116:14537,J00121:27:H3GGKBBXX:5:1221:18720:43286,J00121:27:H3GGKBBXX:5:2220:11769:31804,J00121:27:H3GGKBBXX:5:2215:19339:16155,J00121:27:H3GGKBBXX:5:2217:9151:14607,J00121:27:H3GGKBBXX:5:2218:25621:47014,J00121:27:H3GGKBBXX:5:1114:5578:29589,J00121:27:H3GGKBBXX:5:2201:12814:15610,J00121:27:H3GGKBBXX:5:1118:4411:13042,J00121:27:H3GGKBBXX:5:2107:9658:37537,J00121:27:H3GGKBBXX:5:1111:1732:19548,J00121:27:H3GGKBBXX:5:2114:21917:41299,J00121:27:H3GGKBBXX:5:2109:28666:12304,J00121:27:H3GGKBBXX:5:2215:19299:16436,J00121:27:H3GGKBBXX:5:2218:17056:20463,J00121:27:H3GGKBBXX:5:1225:20943:24736,J00121:27:H3GGKBBXX:5:1221:27600:10563,J00121:27:H3GGKBBXX:5:2216:18893:48579;sequence=TATAATTAGAATAAATTTGAAATAGATTA;start=45500;subtype=IES;support_ref=0;support_variant=57;type=IES;
scaffold51_75_with_IES	MILORD	internal_eliminated_sequence	47089	47138	.	.	.	ID=MILORD.75.47089.47138;Name=MILORD.75.47089.47138;bounded_by_ta=TRUE;common_boundary=Both;end=47138;ies_id=IESPGM.PTET51.1.75.45056;ies_left_dist=0;ies_min_dist=0;ies_right_dist=0;junction_seq=tacaaattctctcttTAtatattaaaatttaa;read_names=J00121:27:H3GGKBBXX:5:1128:9709:31857,J00121:27:H3GGKBBXX:5:1125:15209:34459,J00121:27:H3GGKBBXX:5:1210:16792:40825,J00121:27:H3GGKBBXX:5:1213:10439:9702,J00121:27:H3GGKBBXX:5:1222:19441:28112,J00121:27:H3GGKBBXX:5:2202:16376:24982,J00121:27:H3GGKBBXX:5:1101:9962:12532,J00121:27:H3GGKBBXX:5:1221:8978:17509,J00121:27:H3GGKBBXX:5:2118:14083:15909,J00121:27:H3GGKBBXX:5:1223:25073:8787,J00121:27:H3GGKBBXX:5:2118:20953:41669,J00121:27:H3GGKBBXX:5:1114:19045:34389,J00121:27:H3GGKBBXX:5:1205:25154:16911,J00121:27:H3GGKBBXX:5:1126:16823:20762,J00121:27:H3GGKBBXX:5:2228:19674:42478,J00121:27:H3GGKBBXX:5:1227:9699:22977,J00121:27:H3GGKBBXX:5:1121:16670:24964,J00121:27:H3GGKBBXX:5:2228:19370:41985,J00121:27:H3GGKBBXX:5:1111:24008:22731,J00121:27:H3GGKBBXX:5:2107:24129:45273,J00121:27:H3GGKBBXX:5:1204:30015:15416,J00121:27:H3GGKBBXX:5:1121:23632:48983,J00121:27:H3GGKBBXX:5:2119:29477:21553,J00121:27:H3GGKBBXX:5:2123:28168:5323,J00121:27:H3GGKBBXX:5:1215:29417:38855,J00121:27:H3GGKBBXX:5:1127:25814:39506,J00121:27:H3GGKBBXX:5:1127:28584:44306,J00121:27:H3GGKBBXX:5:2219:17736:38275,J00121:27:H3GGKBBXX:5:2114:27509:5446,J00121:27:H3GGKBBXX:5:1207:6664:42302,J00121:27:H3GGKBBXX:5:1124:4330:3864,J00121:27:H3GGKBBXX:5:2225:25144:22766,J00121:27:H3GGKBBXX:5:1125:24728:19689,J00121:27:H3GGKBBXX:5:1203:13869:8471,J00121:27:H3GGKBBXX:5:2224:16254:24806,J00121:27:H3GGKBBXX:5:2222:10541:21377,J00121:27:H3GGKBBXX:5:1202:9019:28270,J00121:27:H3GGKBBXX:5:1116:17624:9948,J00121:27:H3GGKBBXX:5:1209:25256:23944,J00121:27:H3GGKBBXX:5:2216:7466:28534,J00121:27:H3GGKBBXX:5:2216:26737:13922,J00121:27:H3GGKBBXX:5:1105:1844:37466;sequence=TACAGTCATAGATGTATTTTTATATGATTAATTACAAATAAGAACTACTG;start=47089;subtype=IES;support_ref=0;support_variant=42;type=IES;
scaffold51_75_with_IES	MILORD	internal_eliminated_sequence	47282	47342	.	.	.	ID=MILORD.75.47282.47342;Name=MILORD.75.47282.47342;bounded_by_ta=TRUE;common_boundary=Both;end=47342;ies_id=IESPGM.PTET51.1.75.45199;ies_left_dist=0;ies_min_dist=0;ies_right_dist=0;junction_seq=tattcaattcgctaaTAtcaaataaaacatta;read_names=J00121:27:H3GGKBBXX:5:1122:12073:11372,J00121:27:H3GGKBBXX:5:2124:18903:23276,J00121:27:H3GGKBBXX:5:2213:23054:40033,J00121:27:H3GGKBBXX:5:2107:9201:27391,J00121:27:H3GGKBBXX:5:2228:11038:46680,J00121:27:H3GGKBBXX:5:2221:9729:1824,J00121:27:H3GGKBBXX:5:1205:18741:47542,J00121:27:H3GGKBBXX:5:1226:17381:29149,J00121:27:H3GGKBBXX:5:2128:14763:40719,J00121:27:H3GGKBBXX:5:1225:20496:47946,J00121:27:H3GGKBBXX:5:2212:16498:20797,J00121:27:H3GGKBBXX:5:1227:10937:48333,J00121:27:H3GGKBBXX:5:2228:9810:46065,J00121:27:H3GGKBBXX:5:2220:6390:26599,J00121:27:H3GGKBBXX:5:1108:25195:23065,J00121:27:H3GGKBBXX:5:2228:16295:35813,J00121:27:H3GGKBBXX:5:1214:17919:3952,J00121:27:H3GGKBBXX:5:1109:22658:15293,J00121:27:H3GGKBBXX:5:2227:24464:28692,J00121:27:H3GGKBBXX:5:2222:18061:998,J00121:27:H3GGKBBXX:5:2214:24769:1648,J00121:27:H3GGKBBXX:5:1211:9029:26072,J00121:27:H3GGKBBXX:5:2214:2950:33264,J00121:27:H3GGKBBXX:5:1212:26646:37748,J00121:27:H3GGKBBXX:5:2217:29599:27813,J00121:27:H3GGKBBXX:5:1217:25215:38187,J00121:27:H3GGKBBXX:5:2113:11576:24226,J00121:27:H3GGKBBXX:5:1126:15179:7187;sequence=TACAATAGATCATTTTTAGACATACAATAATTCAAATTTAACTATTTATTTTATTTTACTG;start=47282;subtype=IES;support_ref=0;support_variant=28;type=IES;
scaffold51_75_with_IES	MILORD	internal_eliminated_sequence	47784	47841	.	.	.	ID=MILORD.75.47784.47841;Name=MILORD.75.47784.47841;bounded_by_ta=TRUE;common_boundary=Both;end=47841;ies_id=IESPGM.PTET51.1.75.45640;ies_left_dist=0;ies_min_dist=0;ies_right_dist=0;junction_seq=aaaattgaatttagaTAcaagaattgaataat;read_names=J00121:27:H3GGKBBXX:5:1110:13951:7662,J00121:27:H3GGKBBXX:5:1122:3437:9596,J00121:27:H3GGKBBXX:5:2121:5203:43392,J00121:27:H3GGKBBXX:5:2225:17706:22432,J00121:27:H3GGKBBXX:5:2219:29163:35743;sequence=TATCATAGATGTGTGTAAATATAATATTATTAAATTACATAAATTACTATTCAATCAA;start=47784;subtype=IES;support_ref=2;support_variant=5;type=IES;
scaffold51_75_with_IES	MILORD	internal_eliminated_sequence	47897	47994	.	.	.	ID=MILORD.75.47897.47994;Name=MILORD.75.47897.47994;bounded_by_ta=TRUE;common_boundary=Both;end=47994;ies_id=IESPGM.PTET51.1.75.45695;ies_left_dist=0;ies_min_dist=0;ies_right_dist=0;junction_seq=ggaatgtttcatagaTAcattgctaagtcgta;read_names=J00121:27:H3GGKBBXX:5:2205:2270:31558,J00121:27:H3GGKBBXX:5:1206:9039:35339,J00121:27:H3GGKBBXX:5:2111:13139:31646,J00121:27:H3GGKBBXX:5:1124:9902:4163,J00121:27:H3GGKBBXX:5:2217:10744:41036,J00121:27:H3GGKBBXX:5:1120:13332:47876,J00121:27:H3GGKBBXX:5:1208:24941:27057,J00121:27:H3GGKBBXX:5:2109:31264:36534,J00121:27:H3GGKBBXX:5:1126:17868:27567,J00121:27:H3GGKBBXX:5:2104:16051:15592,J00121:27:H3GGKBBXX:5:1118:10855:22907,J00121:27:H3GGKBBXX:5:1123:25601:33088;sequence=TATTGTTCATTCCTTAATAATTTGAGAATAATCAAAATAAGAATTATCATCATTTTAATGTATTATTTAAATATTAAATATTTTATAATAAACAACAG;start=47897;subtype=IES;support_ref=0;support_variant=12;type=IES;
scaffold51_75_with_IES	MILORD	internal_eliminated_sequence	48220	48244	.	.	.	ID=MILORD.75.48220.48244;Name=MILORD.75.48220.48244;bounded_by_ta=TRUE;common_boundary=None;end=48244;ies_id=IESPGM.PTET51.1.75.45695;ies_left_dist=-323;ies_min_dist=250;ies_right_dist=-250;junction_seq=ttgtgcctagtagttTAcatctttgcaattgt;read_names=J00121:27:H3GGKBBXX:5:2105:24951:5903;sequence=TAGTACATTTTGAGCATCTATGTTA;start=48220;subtype=MAC;support_ref=138;support_variant=1;type=CRYPTIC;
scaffold51_75_with_IES	MILORD	internal_eliminated_sequence	48493	48567	.	.	.	ID=MILORD.75.48493.48567;Name=MILORD.75.48493.48567;bounded_by_ta=TRUE;common_boundary=Both;end=48567;ies_id=IESPGM.PTET51.1.75.46193;ies_left_dist=0;ies_min_dist=0;ies_right_dist=0;junction_seq=caatattctgtgattTAatagatttatatgtt;read_names=J00121:27:H3GGKBBXX:5:1104:6583:23768,J00121:27:H3GGKBBXX:5:1110:16163:27356,J00121:27:H3GGKBBXX:5:2110:11667:15768,J00121:27:H3GGKBBXX:5:2128:20314:24982,J00121:27:H3GGKBBXX:5:1101:12784:39541,J00121:27:H3GGKBBXX:5:1227:12723:23681,J00121:27:H3GGKBBXX:5:1109:25560:7099,J00121:27:H3GGKBBXX:5:1212:21572:2686,J00121:27:H3GGKBBXX:5:1123:15483:39365,J00121:27:H3GGKBBXX:5:1124:27499:6519,J00121:27:H3GGKBBXX:5:2125:27854:13359,J00121:27:H3GGKBBXX:5:1207:18304:36728,J00121:27:H3GGKBBXX:5:2204:4229:18142,J00121:27:H3GGKBBXX:5:2221:20192:12146,J00121:27:H3GGKBBXX:5:1101:5863:38697,J00121:27:H3GGKBBXX:5:1102:8471:32806,J00121:27:H3GGKBBXX:5:2209:10632:14924,J00121:27:H3GGKBBXX:5:1204:13321:37167,J00121:27:H3GGKBBXX:5:2109:25022:49177,J00121:27:H3GGKBBXX:5:1218:9394:3283,J00121:27:H3GGKBBXX:5:2205:16214:21852,J00121:27:H3GGKBBXX:5:1212:25246:31136,J00121:27:H3GGKBBXX:5:1121:3254:26441,J00121:27:H3GGKBBXX:5:1123:16812:18775,J00121:27:H3GGKBBXX:5:1120:7507:998,J00121:27:H3GGKBBXX:5:1223:28595:33141,J00121:27:H3GGKBBXX:5:1110:18619:32103,J00121:27:H3GGKBBXX:5:1128:18142:43093,J00121:27:H3GGKBBXX:5:1105:18071:13535,J00121:27:H3GGKBBXX:5:2216:21481:42864,J00121:27:H3GGKBBXX:5:1201:22942:22080,J00121:27:H3GGKBBXX:5:1115:9506:42372,J00121:27:H3GGKBBXX:5:1112:23307:21834;sequence=TATAGTATCAATTAATAATTTATTTAAATTAATTTATGTCATTATAAAATAGACAAACTATTTTACATACGTCTG;start=48493;subtype=IES;support_ref=4;support_variant=33;type=IES;
scaffold51_75_with_IES	MILORD	internal_eliminated_sequence	49883	49911	.	.	.	ID=MILORD.75.49883.49911;Name=MILORD.75.49883.49911;bounded_by_ta=TRUE;common_boundary=Both;end=49911;ies_id=IESPGM.PTET51.1.75.47508;ies_left_dist=0;ies_min_dist=0;ies_right_dist=0;junction_seq=atttgtatttcttacTAtaatctattctaata;read_names=J00121:27:H3GGKBBXX:5:2208:12246:33264,J00121:27:H3GGKBBXX:5:1125:24231:22590,J00121:27:H3GGKBBXX:5:1226:17655:42354,J00121:27:H3GGKBBXX:5:1128:8044:31400,J00121:27:H3GGKBBXX:5:1216:24535:28956,J00121:27:H3GGKBBXX:5:1224:23683:11618,J00121:27:H3GGKBBXX:5:1109:27722:15416,J00121:27:H3GGKBBXX:5:1109:24830:27074,J00121:27:H3GGKBBXX:5:2101:27214:33985,J00121:27:H3GGKBBXX:5:1211:27894:18951,J00121:27:H3GGKBBXX:5:2219:23500:1279,J00121:27:H3GGKBBXX:5:1115:18264:31031,J00121:27:H3GGKBBXX:5:1201:21156:10968,J00121:27:H3GGKBBXX:5:1106:28381:49159,J00121:27:H3GGKBBXX:5:1110:14062:23083,J00121:27:H3GGKBBXX:5:2108:30310:33229,J00121:27:H3GGKBBXX:5:1218:2087:1736,J00121:27:H3GGKBBXX:5:1207:17462:43919,J00121:27:H3GGKBBXX:5:2228:5944:4233,J00121:27:H3GGKBBXX:5:1228:19015:35075,J00121:27:H3GGKBBXX:5:2124:7517:40965,J00121:27:H3GGKBBXX:5:1205:5315:9754,J00121:27:H3GGKBBXX:5:1213:24515:32719,J00121:27:H3GGKBBXX:5:1128:8065:31400,J00121:27:H3GGKBBXX:5:2220:30097:1947,J00121:27:H3GGKBBXX:5:1225:5944:30503,J00121:27:H3GGKBBXX:5:2216:27641:7468,J00121:27:H3GGKBBXX:5:1108:26494:39312,J00121:27:H3GGKBBXX:5:1202:6522:28657,J00121:27:H3GGKBBXX:5:2109:24677:19249,J00121:27:H3GGKBBXX:5:1110:23064:43779,J00121:27:H3GGKBBXX:5:2217:14996:34793,J00121:27:H3GGKBBXX:5:1214:14438:21412,J00121:27:H3GGKBBXX:5:1114:21745:15574,J00121:27:H3GGKBBXX:5:1207:14925:10088,J00121:27:H3GGKBBXX:5:1115:24890:4321,J00121:27:H3GGKBBXX:5:2221:20111:46645,J00121:27:H3GGKBBXX:5:2224:5041:4919,J00121:27:H3GGKBBXX:5:2228:7953:42425,J00121:27:H3GGKBBXX:5:2113:30442:49107,J00121:27:H3GGKBBXX:5:2116:28412:37326,J00121:27:H3GGKBBXX:5:1109:16569:46100;sequence=TATAGGAATTTAGAGTATAAATTTAACTG;start=49883;subtype=IES;support_ref=6;support_variant=42;type=IES;
scaffold51_75_with_IES	MILORD	internal_eliminated_sequence	50774	50800	.	.	.	ID=MILORD.75.50774.50800;Name=MILORD.75.50774.50800;bounded_by_ta=TRUE;common_boundary=Both;end=50800;ies_id=IESPGM.PTET51.1.75.48370;ies_left_dist=0;ies_min_dist=0;ies_right_dist=0;junction_seq=ttttgaattcgataaTAcaatctcaattgata;read_names=J00121:27:H3GGKBBXX:5:1112:26342:40772,J00121:27:H3GGKBBXX:5:1213:29427:3600,J00121:27:H3GGKBBXX:5:1201:25885:8646,J00121:27:H3GGKBBXX:5:1126:5142:12656,J00121:27:H3GGKBBXX:5:1116:13941:43093,J00121:27:H3GGKBBXX:5:2116:12865:15487,J00121:27:H3GGKBBXX:5:2213:3163:37537,J00121:27:H3GGKBBXX:5:2209:5304:30485;sequence=TATACTTAATCTTATTCATATTCATTA;start=50774;subtype=IES;support_ref=8;support_variant=8;type=IES;
scaffold51_75_with_IES	MILORD	internal_eliminated_sequence	50871	50918	.	.	.	ID=MILORD.75.50871.50918;Name=MILORD.75.50871.50918;bounded_by_ta=TRUE;common_boundary=Both;end=50918;ies_id=IESPGM.PTET51.1.75.48440;ies_left_dist=0;ies_min_dist=0;ies_right_dist=0;junction_seq=agaaacattaattatTAattagaaaattggaa;read_names=J00121:27:H3GGKBBXX:5:1212:25926:24929,J00121:27:H3GGKBBXX:5:2112:28625:45889,J00121:27:H3GGKBBXX:5:1102:17472:22837,J00121:27:H3GGKBBXX:5:1217:28990:10932;sequence=TATTGTAAATTTAAACTCATAATATTATAAATTATTCTGCATAAACAA;start=50871;subtype=IES;support_ref=0;support_variant=4;type=IES;
scaffold51_75_with_IES	MILORD	internal_eliminated_sequence	54496	54561	.	.	.	ID=MILORD.75.54496.54561;Name=MILORD.75.54496.54561;bounded_by_ta=TRUE;common_boundary=Both;end=54561;ies_id=IESPGM.PTET51.1.75.52017;ies_left_dist=0;ies_min_dist=0;ies_right_dist=0;junction_seq=aaatattggacgataTAgaagacaagaagtca;read_names=J00121:27:H3GGKBBXX:5:1117:29183:8031,J00121:27:H3GGKBBXX:5:1102:27661:47102,J00121:27:H3GGKBBXX:5:2210:11850:48122,J00121:27:H3GGKBBXX:5:2107:23460:18757,J00121:27:H3GGKBBXX:5:1113:30858:40649,J00121:27:H3GGKBBXX:5:2122:29995:38943,J00121:27:H3GGKBBXX:5:1123:6532:47067,J00121:27:H3GGKBBXX:5:1127:19674:20498,J00121:27:H3GGKBBXX:5:2228:28696:27725,J00121:27:H3GGKBBXX:5:2128:27296:6132,J00121:27:H3GGKBBXX:5:2116:16467:13570,J00121:27:H3GGKBBXX:5:2211:24079:12515,J00121:27:H3GGKBBXX:5:1109:7151:1930,J00121:27:H3GGKBBXX:5:2113:2412:8840,J00121:27:H3GGKBBXX:5:2204:28432:39611,J00121:27:H3GGKBBXX:5:1214:5883:39576,J00121:27:H3GGKBBXX:5:1110:30157:10880,J00121:27:H3GGKBBXX:5:1110:23216:25615,J00121:27:H3GGKBBXX:5:2115:17848:31716,J00121:27:H3GGKBBXX:5:1119:25256:15856,J00121:27:H3GGKBBXX:5:2110:10521:28200,J00121:27:H3GGKBBXX:5:2104:27488:19830,J00121:27:H3GGKBBXX:5:1215:22039:44640,J00121:27:H3GGKBBXX:5:1201:5954:7943,J00121:27:H3GGKBBXX:5:2215:21887:47542,J00121:27:H3GGKBBXX:5:2227:15412:32244,J00121:27:H3GGKBBXX:5:2221:10176:10546,J00121:27:H3GGKBBXX:5:2217:18284:40842,J00121:27:H3GGKBBXX:5:2119:18325:46926,J00121:27:H3GGKBBXX:5:1217:23155:2580,J00121:27:H3GGKBBXX:5:2212:12286:11776,J00121:27:H3GGKBBXX:5:1105:12652:39172,J00121:27:H3GGKBBXX:5:1203:9871:36253,J00121:27:H3GGKBBXX:5:1127:29437:21834,J00121:27:H3GGKBBXX:5:2114:28574:8594,J00121:27:H3GGKBBXX:5:2227:15493:32912,J00121:27:H3GGKBBXX:5:1223:22090:23733,J00121:27:H3GGKBBXX:5:2223:28787:26898,J00121:27:H3GGKBBXX:5:1217:22029:33264,J00121:27:H3GGKBBXX:5:2101:29914:40842,J00121:27:H3GGKBBXX:5:2217:20588:42302,J00121:27:H3GGKBBXX:5:2218:16041:30907;sequence=TACAATCTATTTTATAAATATTATTATATTGATTTATATTATGTAAAATTAAGTAGTATTTAGCTG;start=54496;subtype=IES;support_ref=0;support_variant=42;type=IES;
scaffold51_75_with_IES	MILORD	internal_eliminated_sequence	55225	58437	.	.	.	ID=MILORD.75.55225.58437;Name=MILORD.75.55225.58437;bounded_by_ta=TRUE;common_boundary=None;end=58437;ies_id=IESPGM.PTET51.1.75.55795;ies_left_dist=3299;ies_min_dist=152;ies_right_dist=152;junction_seq=ttgaagctgctactgTAattcgccaagaaatt;read_names=J00121:27:H3GGKBBXX:5:2104:8562:13166;sequence=TATTGTGCATTCAATTACTGATAATAAGTAATTTCTTTTTAATTCAATTTACTTTTCCAAATCTTCTAATTTTTCTTATAAATTCTCTATCTAAAATGCTTAAGCCCCGTTCTCAATCACTACTTTCCTAAAAAAATCTACTTGGCTCTCTATGTATTCATAATCATCCTTTTATAAATTCAAAAGTTCTAAATCCTCTGTAGAGATTTAATTAGAATTCAATGCTTTAGCTTCCATCAATCTCTAATGAAATCTGCTCATATGATAAAATTTACTCATTATAATTAACGTTAATTATTGTTAATATCCTTATGAATTAAAACCCATTTATTTTCCTTTCAATATCACATCCAACTAAATCAGCTCTAATTGGCTTCTTAATTTTTAGTATTCCATTCTCTTTTCATCTCTGCTCTTATTTATATTCTGAGTTTAAATTATTTCAAACTGCTTTTAGATTAAAATTAATTGTTATTAAGTTTACAAAAACAATCTCTCTTAATCTTACTATAAATCAATACTAGCCTTCACTTCTTTGAAAAAACCGAAAAATTATAAGAATCGTTTTATGTTTTCTTCAAACTTATCATTAATCTTCCTTACAATATTTTTTATTTTATGATTCCTATACTTAAATTGAATGATTATAGGAATATTTTCTCTATTAAACTATAATTCCTAATTCTCTTAACATAAAATTTCAATCTTCCTTGAAAGTAATAATTATTCTTAAAATGCAGTTTCCAAACTACTAAATTTTTGTTGAATATTTAATATTTCAAATTCCAGTTCACATTTCACATTATGATATTATTTTATTAAAATAGTAAGCTCGAAGTCTAATATCTCTTATTCCTACAAATCGTCTCGCTTATCAATATTGTTTTTAAATAGCTCATCAAACACTTTCAATTATTAATTAATTGAAATCTATATGATGTTTTTTTCTTCTTCTATCTTCTTAGATATTGATTTACAGTATTACTTATTAGTCTAAATTTATTATAGAAGTTCTTCTATTATAGAAAATCTGTAAAATTGTTTCTAGACTATCAATTCTATTCCATTTTCTATTTGTATTAACTCTTAATCACTAATAAAATTCTTATTCTTTGAGAGCTATATCAAGAATTATTTTATGGATTAAAATTAAGATGTAAATTCTTATTTTAATTCTTTCAACTATTACTAATTCTTCAAGCATAATTTATTTGCTAGATTTGATCTTTACATATTATCAACCTATTCAAATTAGTGTAGTTCATAATTTTTTTCTTCTAGAATTTCATTCAGAGATCCAATTCTACATTCCAATTCCTGATATGATTAAATTGTACTTAATATATCAATCGACTTTCTATTTTATTTAAAAATTAAATGAGGAATCTCATTAATTAAATTCTGAATTATGTTTTTGAGAAATTACTGTTTCTCTAAAATAATTGTTACTGCTAATAATAAGATATTTTTTGAAGATTTCATTTATTATTATTGCATCAAATTAAAAATGTATTAAACCTATAAGAAACTCAAAAATAGACTGATAATCAAAATGAAAATGAGTCTTTAAATAAATATCTCAAAAAAATTCATATTGTTGCTATACGAATGAGGCTTAATCAGATTCATCCTAATTTGCAATCATCATCAAATATTTAACATTAATATGTTAGAATTATTGTTAAATTCTTTTTACATTTTATTCTAATAATGCTTTGATTTTCATCAACTCAGTTATCAATGATTTCTTATAGGCCTAATACTCAGCCTTAATATTTTAGCTAACCTAATTTTGTTTATTAAGGGATTAGTTAAATTATAAAATAGAGGGAACATCATTAGAAAGTTTAACATGAATTTATTACTCAATATTTTATATTAGCATCTTATTCTAATGTTATAATTTTGAATACAAATTGATTTATAATGATCCATATTACCCTATATATTAGGTTGGCTAATAAAGTGTATTCAATTTCAATTCTAGTGTTTTATGCTTCATCATCAAGTTATCGCAGAGGACTTGTCTTAAATTAAAATAAAATTAATAAGACAAACTATTTAATTCAACTAATTATTAGTTAAATAACTCTTCGACTTTACTTGAAACAATACCAAAACTGAAATTATCTTAGATGGATTTTTGAAATTCAGTATTTATTTTATTTAAATATTGATACTCTTAATATATATCTTAATTATGTTCCATATCCTTTGTATGATGATAAAGATAATTCAATTAACTTTAAATCTATTATTACTAAAGAGAAAATTAACATATAATTTCTGTTTATTAATTGGATTGTTGAGTACCAATATAAAATTGATCTTTCTTCAGTAATTTTAAGAACTGCTCTATTGTGAGCTCTTAAGCAAATGCAGGATTAAGAAAATTAATAATCTCTTATTTTTGCCATTCATAAAGTGGAGAGTGTGTTATAATATGAAATCTTTAGTCTTCTGTAATTTGATTAAATACTATAAATTATCACAATAATTTTACAACGAGAATCAATATCAGTCAATATTTGAAAATATAAGTTTCCAAAATTTCTAATTTATTATATGTTAAGCTGGCCTTGATTAATCTAAACATCTATTTGACCAATTATATCATTATCTCTAAATAATCTAAAGTCAATTCCTTATATTTAGATATTTCCTAAATGATCCTATAAAAATAAATACAGATCATAGGTTTTCTATTTGATATTTTTTCTGCAATACTAGTTTTCTACATTGATAAATACCTTGTAAAATATTTTATGTTTCTATTAAAGTGGTAGGGTTTTGAACTCTTATTTTTGAAAATATTCTTGCCAAAAAATTAATTAATTTCCACACATTTAGATGAGACAGTCATTTTTTGTCTTTAAAAAAGTAAATTACAACTTTTCCTTATAATATTCATAATGGACTTAATCGTAAACCAATAGTTGACCTTATAGTGAAACATTTTAATTGATTTCAATTATTAAAACATTTTATTCTAAAGGTCTCTAAATACCAGAATAAGTTTTGATGTTTCCTCTTTCGTTTTGTTTTTCTAATATTTCAATTTGCTATCCATTTAATAGAAAGACTTAACTTCTATTTAGAGGAACTTACATTTAGAAAGAAATTTATATAATAAATTATATAATAGATTATTCTTTTTCTATTAAGAATATTTTAACATTCATGCCATTGAATATTTATTTTTTAATTCTACAA;start=55225;subtype=MAC;support_ref=113;support_variant=1;type=CRYPTIC;
scaffold51_75_with_IES	MILORD	internal_eliminated_sequence	55870	55896	.	.	.	ID=MILORD.75.55870.55896;Name=MILORD.75.55870.55896;bounded_by_ta=TRUE;common_boundary=Both;end=55896;ies_id=IESPGM.PTET51.1.75.53325;ies_left_dist=0;ies_min_dist=0;ies_right_dist=0;junction_seq=cttaaattgaatgatTAattcctaattctctt;read_names=J00121:27:H3GGKBBXX:5:1116:15351:26336,J00121:27:H3GGKBBXX:5:2108:15311:14660,J00121:27:H3GGKBBXX:5:1105:7598:37202,J00121:27:H3GGKBBXX:5:1118:15696:35831,J00121:27:H3GGKBBXX:5:1205:13403:47190,J00121:27:H3GGKBBXX:5:2103:8511:28375,J00121:27:H3GGKBBXX:5:2224:8176:34020,J00121:27:H3GGKBBXX:5:1121:19197:28393,J00121:27:H3GGKBBXX:5:1106:21521:17051,J00121:27:H3GGKBBXX:5:2209:8339:16577,J00121:27:H3GGKBBXX:5:2215:21846:13253,J00121:27:H3GGKBBXX:5:2201:13281:15504,J00121:27:H3GGKBBXX:5:2228:9587:28903,J00121:27:H3GGKBBXX:5:2202:12804:5499,J00121:27:H3GGKBBXX:5:2227:21328:44992,J00121:27:H3GGKBBXX:5:1108:23216:25228,J00121:27:H3GGKBBXX:5:2227:9557:23470,J00121:27:H3GGKBBXX:5:1201:9496:18792,J00121:27:H3GGKBBXX:5:2110:4980:42653,J00121:27:H3GGKBBXX:5:2209:8258:16366,J00121:27:H3GGKBBXX:5:2124:25601:26476,J00121:27:H3GGKBBXX:5:1108:19390:37695,J00121:27:H3GGKBBXX:5:1104:26271:15293,J00121:27:H3GGKBBXX:5:1119:27813:12937,J00121:27:H3GGKBBXX:5:2126:32035:32349,J00121:27:H3GGKBBXX:5:1208:27133:21184,J00121:27:H3GGKBBXX:5:2102:11414:32806,J00121:27:H3GGKBBXX:5:1225:26839:29571,J00121:27:H3GGKBBXX:5:1119:17675:11583,J00121:27:H3GGKBBXX:5:1201:22221:19355,J00121:27:H3GGKBBXX:5:2113:23815:3582,J00121:27:H3GGKBBXX:5:1213:25418:37554,J00121:27:H3GGKBBXX:5:2218:11211:17016,J00121:27:H3GGKBBXX:5:2223:25327:30925,J00121:27:H3GGKBBXX:5:1128:13139:13746,J00121:27:H3GGKBBXX:5:1218:22414:12445,J00121:27:H3GGKBBXX:5:2211:20344:23909,J00121:27:H3GGKBBXX:5:1212:15260:23997,J00121:27:H3GGKBBXX:5:1105:13768:47506,J00121:27:H3GGKBBXX:5:1211:9770:26090,J00121:27:H3GGKBBXX:5:2110:12185:7064,J00121:27:H3GGKBBXX:5:1105:13433:31875,J00121:27:H3GGKBBXX:5:2226:22333:24683,J00121:27:H3GGKBBXX:5:1214:14062:27408,J00121:27:H3GGKBBXX:5:1103:16549:36112,J00121:27:H3GGKBBXX:5:1201:21481:25773,J00121:27:H3GGKBBXX:5:1115:21156:21412,J00121:27:H3GGKBBXX:5:1102:24302:32842,J00121:27:H3GGKBBXX:5:1121:7141:23610,J00121:27:H3GGKBBXX:5:1108:27468:8013,J00121:27:H3GGKBBXX:5:2120:31822:36411,J00121:27:H3GGKBBXX:5:2119:12702:13482,J00121:27:H3GGKBBXX:5:2108:19786:23153,J00121:27:H3GGKBBXX:5:2225:21115:44447,J00121:27:H3GGKBBXX:5:2228:12337:43726,J00121:27:H3GGKBBXX:5:1207:19867:38521,J00121:27:H3GGKBBXX:5:2219:9912:38609,J00121:27:H3GGKBBXX:5:2204:10054:10124,J00121:27:H3GGKBBXX:5:2217:15574:1226,J00121:27:H3GGKBBXX:5:1124:23713:17966,J00121:27:H3GGKBBXX:5:2228:18507:34407,J00121:27:H3GGKBBXX:5:2115:20161:40332,J00121:27:H3GGKBBXX:5:2114:30594:4286,J00121:27:H3GGKBBXX:5:2112:8846:32754,J00121:27:H3GGKBBXX:5:1225:25865:41950,J00121:27:H3GGKBBXX:5:2210:17036:43884,J00121:27:H3GGKBBXX:5:1206:28919:3987,J00121:27:H3GGKBBXX:5:1224:17249:20551,J00121:27:H3GGKBBXX:5:1121:14671:32824,J00121:27:H3GGKBBXX:5:2210:9414:46821,J00121:27:H3GGKBBXX:5:2101:13575:42179,J00121:27:H3GGKBBXX:5:2204:1813:48983,J00121:27:H3GGKBBXX:5:2212:24860:37466,J00121:27:H3GGKBBXX:5:2107:3599:1965,J00121:27:H3GGKBBXX:5:1203:14874:21993,J00121:27:H3GGKBBXX:5:1115:3265:23997,J00121:27:H3GGKBBXX:5:1103:19339:2721,J00121:27:H3GGKBBXX:5:1227:19258:29202,J00121:27:H3GGKBBXX:5:1121:4746:19179,J00121:27:H3GGKBBXX:5:1202:11789:12075,J00121:27:H3GGKBBXX:5:1213:16762:15733,J00121:27:H3GGKBBXX:5:1206:7760:39277,J00121:27:H3GGKBBXX:5:2121:13474:28217,J00121:27:H3GGKBBXX:5:1206:19045:18493,J00121:27:H3GGKBBXX:5:1117:2229:33668,J00121:27:H3GGKBBXX:5:1223:24271:41194,J00121:27:H3GGKBBXX:5:2114:31456:8594,J00121:27:H3GGKBBXX:5:1201:17817:15803,J00121:27:H3GGKBBXX:5:2220:11332:5270,J00121:27:H3GGKBBXX:5:2213:26534:2633,J00121:27:H3GGKBBXX:5:1202:1479:8699,J00121:27:H3GGKBBXX:5:2107:15828:41264;sequence=TATAGGAATATTTTCTCTATTAAACTA;start=55870;subtype=IES;support_ref=0;support_variant=92;type=IES;
scaffold51_75_with_IES	MILORD	internal_eliminated_sequence	55870	55894	.	.	.	ID=MILORD.75.55870.55894;Name=MILORD.75.55870.55894;bounded_by_ta=TRUE;common_boundary=LEFT;end=55894;ies_id=IESPGM.PTET51.1.75.53325;ies_left_dist=0;ies_min_dist=0;ies_right_dist=2;junction_seq=cttaaattgaatgatTAtaattcctaattctc;read_names=J00121:27:H3GGKBBXX:5:1126:27874:16383,J00121:27:H3GGKBBXX:5:1103:11688:6906;sequence=TATAGGAATATTTTCTCTATTAAAC;start=55870;subtype=PARTIAL_INTERNAL;support_ref=0;support_variant=2;type=ALTERNATIVE;
scaffold51_75_with_IES	MILORD	internal_eliminated_sequence	56671	56827	.	.	.	ID=MILORD.75.56671.56827;Name=MILORD.75.56671.56827;bounded_by_ta=TRUE;common_boundary=Both;end=56827;ies_id=IESPGM.PTET51.1.75.54099;ies_left_dist=0;ies_min_dist=0;ies_right_dist=0;junction_seq=ctctaaaataattgtTAcgaatgaggcttaat;read_names=J00121:27:H3GGKBBXX:5:2207:18396:37941,J00121:27:H3GGKBBXX:5:1216:19116:35954,J00121:27:H3GGKBBXX:5:1112:3133:12409,J00121:27:H3GGKBBXX:5:1212:15585:48438,J00121:27:H3GGKBBXX:5:2113:28534:32894,J00121:27:H3GGKBBXX:5:2203:16275:32437,J00121:27:H3GGKBBXX:5:2108:21359:15047,J00121:27:H3GGKBBXX:5:1128:6370:27549,J00121:27:H3GGKBBXX:5:1103:15788:46539,J00121:27:H3GGKBBXX:5:2205:9942:44007,J00121:27:H3GGKBBXX:5:1204:4584:21606,J00121:27:H3GGKBBXX:5:2111:23378:14080,J00121:27:H3GGKBBXX:5:1103:26595:37976,J00121:27:H3GGKBBXX:5:2220:14712:30081,J00121:27:H3GGKBBXX:5:1215:3904:45150,J00121:27:H3GGKBBXX:5:1219:27255:6800,J00121:27:H3GGKBBXX:5:2221:16163:41880,J00121:27:H3GGKBBXX:5:1127:25530:39119,J00121:27:H3GGKBBXX:5:2214:17807:14203,J00121:27:H3GGKBBXX:5:2206:30340:44042,J00121:27:H3GGKBBXX:5:1128:6512:27057,J00121:27:H3GGKBBXX:5:1123:21937:30960,J00121:27:H3GGKBBXX:5:1221:22059:15733,J00121:27:H3GGKBBXX:5:2114:24292:31593,J00121:27:H3GGKBBXX:5:2214:4462:35286,J00121:27:H3GGKBBXX:5:2207:32461:23628,J00121:27:H3GGKBBXX:5:1102:24424:36886,J00121:27:H3GGKBBXX:5:1202:13738:24841,J00121:27:H3GGKBBXX:5:2104:10003:18124,J00121:27:H3GGKBBXX:5:1202:22698:8189,J00121:27:H3GGKBBXX:5:2113:12987:47630,J00121:27:H3GGKBBXX:5:1202:7344:4971,J00121:27:H3GGKBBXX:5:1213:21105:26037,J00121:27:H3GGKBBXX:5:2106:23652:17544,J00121:27:H3GGKBBXX:5:2102:24941:44570,J00121:27:H3GGKBBXX:5:1122:18629:2756,J00121:27:H3GGKBBXX:5:2116:30239:37044,J00121:27:H3GGKBBXX:5:1205:2859:5499,J00121:27:H3GGKBBXX:5:1205:17330:9684,J00121:27:H3GGKBBXX:5:2224:28442:20498,J00121:27:H3GGKBBXX:5:2205:31081:15680,J00121:27:H3GGKBBXX:5:1212:10845:48034,J00121:27:H3GGKBBXX:5:2227:31456:29131,J00121:27:H3GGKBBXX:5:1224:14184:8629,J00121:27:H3GGKBBXX:5:1110:18730:37572,J00121:27:H3GGKBBXX:5:1225:25997:2650,J00121:27:H3GGKBBXX:5:2212:31314:43339,J00121:27:H3GGKBBXX:5:1119:29417:37695,J00121:27:H3GGKBBXX:5:2203:28300:20111,J00121:27:H3GGKBBXX:5:1218:20405:24999,J00121:27:H3GGKBBXX:5:1112:6106:44992,J00121:27:H3GGKBBXX:5:1112:21552:46926,J00121:27:H3GGKBBXX:5:1104:5863:12251,J00121:27:H3GGKBBXX:5:2103:24241:9631,J00121:27:H3GGKBBXX:5:1210:20963:35884,J00121:27:H3GGKBBXX:5:1127:16914:33369,J00121:27:H3GGKBBXX:5:1109:15453:46451,J00121:27:H3GGKBBXX:5:2118:6695:39611,J00121:27:H3GGKBBXX:5:2204:23389:42407,J00121:27:H3GGKBBXX:5:1119:17523:8400,J00121:27:H3GGKBBXX:5:1104:5548:13816,J00121:27:H3GGKBBXX:5:2224:20577:36059,J00121:27:H3GGKBBXX:5:2116:20385:13886,J00121:27:H3GGKBBXX:5:1208:17178:31998,J00121:27:H3GGKBBXX:5:2206:24160:12761,J00121:27:H3GGKBBXX:5:1102:16985:29870,J00121:27:H3GGKBBXX:5:1202:20750:4602,J00121:27:H3GGKBBXX:5:2203:8694:15047,J00121:27:H3GGKBBXX:5:2205:3153:45748,J00121:27:H3GGKBBXX:5:2111:28310:34301,J00121:27:H3GGKBBXX:5:1106:22232:42513,J00121:27:H3GGKBBXX:5:1202:10044:10704,J00121:27:H3GGKBBXX:5:1220:20050:31980,J00121:27:H3GGKBBXX:5:2120:28564:17474,J00121:27:H3GGKBBXX:5:1106:22272:42759;sequence=TACTGCTAATAATAAGATATTTTTTGAAGATTTCATTTATTATTATTGCATCAAATTAAAAATGTATTAAACCTATAAGAAACTCAAAAATAGACTGATAATCAAAATGAAAATGAGTCTTTAAATAAATATCTCAAAAAAATTCATATTGTTGCTA;start=56671;subtype=IES;support_ref=4;support_variant=75;type=IES;
scaffold51_75_with_IES	MILORD	internal_eliminated_sequence	56711	56827	.	.	.	ID=MILORD.75.56711.56827;Name=MILORD.75.56711.56827;bounded_by_ta=TRUE;common_boundary=RIGHT;end=56827;ies_id=IESPGM.PTET51.1.75.54099;ies_left_dist=-40;ies_min_dist=0;ies_right_dist=0;junction_seq=gaagatttcatttatTAcgaatgaggcttaat;read_names=J00121:27:H3GGKBBXX:5:1110:16051:5007;sequence=TATTATTGCATCAAATTAAAAATGTATTAAACCTATAAGAAACTCAAAAATAGACTGATAATCAAAATGAAAATGAGTCTTTAAATAAATATCTCAAAAAAATTCATATTGTTGCTA;start=56711;subtype=PARTIAL_INTERNAL;support_ref=0;support_variant=1;type=ALTERNATIVE;
scaffold51_75_with_IES	MILORD	internal_eliminated_sequence	58524	58589	.	.	.	ID=MILORD.75.58524.58589;Name=MILORD.75.58524.58589;bounded_by_ta=TRUE;common_boundary=Both;end=58589;ies_id=IESPGM.PTET51.1.75.55795;ies_left_dist=0;ies_min_dist=0;ies_right_dist=0;junction_seq=gaaaaatatgggtaaTAtttaagcagtgatta;read_names=J00121:27:H3GGKBBXX:5:2206:10409:21571,J00121:27:H3GGKBBXX:5:2207:18142:11126,J00121:27:H3GGKBBXX:5:2210:3914:17843,J00121:27:H3GGKBBXX:5:2210:2889:30837,J00121:27:H3GGKBBXX:5:2206:19278:20762,J00121:27:H3GGKBBXX:5:1113:1468:39172,J00121:27:H3GGKBBXX:5:1208:28290:1666,J00121:27:H3GGKBBXX:5:1113:25256:16067,J00121:27:H3GGKBBXX:5:1116:6380:41880,J00121:27:H3GGKBBXX:5:1112:4756:22995,J00121:27:H3GGKBBXX:5:2202:24515:42460,J00121:27:H3GGKBBXX:5:2226:23612:23135,J00121:27:H3GGKBBXX:5:1127:14296:39981,J00121:27:H3GGKBBXX:5:2111:24667:20287,J00121:27:H3GGKBBXX:5:2125:4076:47841,J00121:27:H3GGKBBXX:5:1105:4746:36446,J00121:27:H3GGKBBXX:5:2224:26910:9438,J00121:27:H3GGKBBXX:5:1228:15909:12814,J00121:27:H3GGKBBXX:5:2203:6695:3635,J00121:27:H3GGKBBXX:5:2125:25824:5341,J00121:27:H3GGKBBXX:5:2104:25784:2316,J00121:27:H3GGKBBXX:5:1221:10906:30450;sequence=TACAGTAAATTTAATTATTCAAAATTCTTATATAAATCTTTTGGAATTCTATGAGTTTTTTTTCTG;start=58524;subtype=IES;support_ref=2;support_variant=22;type=IES;
scaffold51_75_with_IES	MILORD	internal_eliminated_sequence	58676	58720	.	.	.	ID=MILORD.75.58676.58720;Name=MILORD.75.58676.58720;bounded_by_ta=TRUE;common_boundary=Both;end=58720;ies_id=IESPGM.PTET51.1.75.55881;ies_left_dist=0;ies_min_dist=0;ies_right_dist=0;junction_seq=agaataatctcaaatTAcaatgttagaagaga;read_names=J00121:27:H3GGKBBXX:5:2120:13829:5200,J00121:27:H3GGKBBXX:5:1217:25976:18898,J00121:27:H3GGKBBXX:5:2220:24119:34530,J00121:27:H3GGKBBXX:5:1110:11089:47120,J00121:27:H3GGKBBXX:5:1109:11617:39453,J00121:27:H3GGKBBXX:5:1121:3062:12673,J00121:27:H3GGKBBXX:5:1114:14296:9069,J00121:27:H3GGKBBXX:5:1120:22577:9948,J00121:27:H3GGKBBXX:5:1225:22272:16770,J00121:27:H3GGKBBXX:5:2219:28239:16840,J00121:27:H3GGKBBXX:5:2219:11820:11214,J00121:27:H3GGKBBXX:5:1213:29366:23856,J00121:27:H3GGKBBXX:5:2118:15016:36552,J00121:27:H3GGKBBXX:5:2228:30076:4163,J00121:27:H3GGKBBXX:5:2203:9912:43955,J00121:27:H3GGKBBXX:5:2209:29163:8172,J00121:27:H3GGKBBXX:5:2212:27367:22010,J00121:27:H3GGKBBXX:5:2110:18599:16313,J00121:27:H3GGKBBXX:5:2228:8765:47876,J00121:27:H3GGKBBXX:5:1227:29477:43708,J00121:27:H3GGKBBXX:5:1118:19796:25351,J00121:27:H3GGKBBXX:5:2123:28452:26318,J00121:27:H3GGKBBXX:5:2115:21684:34917,J00121:27:H3GGKBBXX:5:2202:14093:36147,J00121:27:H3GGKBBXX:5:2103:24211:7468,J00121:27:H3GGKBBXX:5:2215:12571:35901,J00121:27:H3GGKBBXX:5:1222:19827:39436,J00121:27:H3GGKBBXX:5:2206:22181:27408,J00121:27:H3GGKBBXX:5:1204:14549:2158,J00121:27:H3GGKBBXX:5:1228:28858:15276,J00121:27:H3GGKBBXX:5:2222:4990:22977,J00121:27:H3GGKBBXX:5:2219:19309:19232,J00121:27:H3GGKBBXX:5:2109:6451:45379,J00121:27:H3GGKBBXX:5:1119:20243:26617,J00121:27:H3GGKBBXX:5:1115:18051:36921,J00121:27:H3GGKBBXX:5:2220:22161:40069,J00121:27:H3GGKBBXX:5:2205:28970:24120,J00121:27:H3GGKBBXX:5:1111:29762:30345,J00121:27:H3GGKBBXX:5:2101:2656:16753,J00121:27:H3GGKBBXX:5:2110:22404:9192,J00121:27:H3GGKBBXX:5:1203:7314:22960;sequence=TATAGTTGGAATAAGTAGAATAGTTGTGTTACATTTACTTAAGTA;start=58676;subtype=IES;support_ref=0;support_variant=41;type=IES;
scaffold51_75_with_IES	MILORD	internal_eliminated_sequence	59453	59496	.	.	.	ID=MILORD.75.59453.59496;Name=MILORD.75.59453.59496;bounded_by_ta=TRUE;common_boundary=Both;end=59496;ies_id=IESPGM.PTET51.1.75.56613;ies_left_dist=0;ies_min_dist=0;ies_right_dist=0;junction_seq=ttagaataggtcgatTAattaaaccatttcaa;read_names=J00121:27:H3GGKBBXX:5:2208:6644:41809,J00121:27:H3GGKBBXX:5:2215:25966:3020,J00121:27:H3GGKBBXX:5:1208:8877:14590,J00121:27:H3GGKBBXX:5:1109:27428:10088,J00121:27:H3GGKBBXX:5:1112:29102:28709,J00121:27:H3GGKBBXX:5:1220:17208:34582,J00121:27:H3GGKBBXX:5:1105:8288:23804,J00121:27:H3GGKBBXX:5:1115:12611:48034,J00121:27:H3GGKBBXX:5:2206:4959:49124,J00121:27:H3GGKBBXX:5:2207:21349:19988,J00121:27:H3GGKBBXX:5:1217:11799:33510,J00121:27:H3GGKBBXX:5:1119:29995:15311,J00121:27:H3GGKBBXX:5:1115:22120:40315,J00121:27:H3GGKBBXX:5:1208:8968:14537,J00121:27:H3GGKBBXX:5:2204:26910:33985,J00121:27:H3GGKBBXX:5:1107:25195:30485,J00121:27:H3GGKBBXX:5:1202:21369:37150,J00121:27:H3GGKBBXX:5:2201:5294:47911,J00121:27:H3GGKBBXX:5:2203:8592:38363,J00121:27:H3GGKBBXX:5:2205:29670:2264,J00121:27:H3GGKBBXX:5:2215:24901:31242,J00121:27:H3GGKBBXX:5:2212:11911:42108,J00121:27:H3GGKBBXX:5:1223:14844:25457,J00121:27:H3GGKBBXX:5:1227:15199:18968,J00121:27:H3GGKBBXX:5:1227:3528:1595,J00121:27:H3GGKBBXX:5:1211:14204:32437,J00121:27:H3GGKBBXX:5:2223:23460:19460,J00121:27:H3GGKBBXX:5:1118:21257:30239,J00121:27:H3GGKBBXX:5:1208:18335:33791,J00121:27:H3GGKBBXX:5:1113:6400:13746,J00121:27:H3GGKBBXX:5:2225:26991:19390,J00121:27:H3GGKBBXX:5:2128:14732:31488,J00121:27:H3GGKBBXX:5:1206:26433:8822,J00121:27:H3GGKBBXX:5:2218:22739:6747,J00121:27:H3GGKBBXX:5:1207:17756:10141,J00121:27:H3GGKBBXX:5:1211:11749:45977,J00121:27:H3GGKBBXX:5:2201:23460:40983,J00121:27:H3GGKBBXX:5:2228:25246:43480,J00121:27:H3GGKBBXX:5:2221:28290:42636,J00121:27:H3GGKBBXX:5:2228:25225:43480,J00121:27:H3GGKBBXX:5:2113:26819:11882,J00121:27:H3GGKBBXX:5:2227:20537:42706,J00121:27:H3GGKBBXX:5:1106:6644:31118,J00121:27:H3GGKBBXX:5:1208:15371:27953,J00121:27:H3GGKBBXX:5:1121:16478:7926,J00121:27:H3GGKBBXX:5:1121:27702:46153,J00121:27:H3GGKBBXX:5:1219:29660:9631,J00121:27:H3GGKBBXX:5:2203:23835:30661,J00121:27:H3GGKBBXX:5:1123:5761:10458,J00121:27:H3GGKBBXX:5:1215:5649:15399;sequence=TATGGTAATTTAAAAAATAATATTGAAATTCTTAAAATTATCTA;start=59453;subtype=IES;support_ref=6;support_variant=50;type=IES;
scaffold51_75_with_IES	MILORD	internal_eliminated_sequence	59662	59900	.	.	.	ID=MILORD.75.59662.59900;Name=MILORD.75.59662.59900;bounded_by_ta=TRUE;common_boundary=Both;end=59900;ies_id=IESPGM.PTET51.1.75.56778;ies_left_dist=0;ies_min_dist=0;ies_right_dist=0;junction_seq=cttttaaatttttagTAgcaggaaataaataa;read_names=J00121:27:H3GGKBBXX:5:2201:8186:16981,J00121:27:H3GGKBBXX:5:2212:13900:24525,J00121:27:H3GGKBBXX:5:2103:2696:9614,J00121:27:H3GGKBBXX:5:2213:5183:27531,J00121:27:H3GGKBBXX:5:2110:25479:31435,J00121:27:H3GGKBBXX:5:1228:5345:37941,J00121:27:H3GGKBBXX:5:1218:14286:33985,J00121:27:H3GGKBBXX:5:2126:28980:1666,J00121:27:H3GGKBBXX:5:1118:17685:10405,J00121:27:H3GGKBBXX:5:1205:6299:7767,J00121:27:H3GGKBBXX:5:1211:20638:39506,J00121:27:H3GGKBBXX:5:1209:11688:1771,J00121:27:H3GGKBBXX:5:1205:22374:16524,J00121:27:H3GGKBBXX:5:1216:19167:4391,J00121:27:H3GGKBBXX:5:1114:23520:6906,J00121:27:H3GGKBBXX:5:1122:16021:45221,J00121:27:H3GGKBBXX:5:1221:24485:25738,J00121:27:H3GGKBBXX:5:1217:23703:17069,J00121:27:H3GGKBBXX:5:1125:17086:43761,J00121:27:H3GGKBBXX:5:2227:27326:3653,J00121:27:H3GGKBBXX:5:2214:21410:32015,J00121:27:H3GGKBBXX:5:1213:29924:23628,J00121:27:H3GGKBBXX:5:2220:24505:38468,J00121:27:H3GGKBBXX:5:2202:24119:27215,J00121:27:H3GGKBBXX:5:2223:2493:24911,J00121:27:H3GGKBBXX:5:1123:4300:46328,J00121:27:H3GGKBBXX:5:2227:4269:34178,J00121:27:H3GGKBBXX:5:1111:19806:17737,J00121:27:H3GGKBBXX:5:1214:28209:14854,J00121:27:H3GGKBBXX:5:1110:28929:16243,J00121:27:H3GGKBBXX:5:2117:9800:34758,J00121:27:H3GGKBBXX:5:1114:23125:2527,J00121:27:H3GGKBBXX:5:1222:5436:41229,J00121:27:H3GGKBBXX:5:1228:20009:45942,J00121:27:H3GGKBBXX:5:2101:14438:1930,J00121:27:H3GGKBBXX:5:1126:11251:20814,J00121:27:H3GGKBBXX:5:2224:25002:30116;sequence=TATAGTGTTCTCATAACGAATTTTCTCCCGAGGAGATATGTAAATTTAAAAAAATTATATAAAAACAGACTGTTATTATTTATCATAGTATGAATTTATCTAAGTTTTCTATTAAGTATTTACTTAGCATTGAATAATCTTTTCTTATTTTTGCTAATTGATCACTCTCATCAATATATTCATTACTCCAATAATATAAAGTAATTATTTTTCCGAAAAGTAAATTTATGCAATAACTA;start=59662;subtype=IES;support_ref=6;support_variant=37;type=IES;
scaffold51_75_with_IES	MILORD	internal_eliminated_sequence	60926	60996	.	.	.	ID=MILORD.75.60926.60996;Name=MILORD.75.60926.60996;bounded_by_ta=TRUE;common_boundary=Both;end=60996;ies_id=IESPGM.PTET51.1.75.57803;ies_left_dist=0;ies_min_dist=0;ies_right_dist=0;junction_seq=aacttaaatttgttgTAcaaatatcaatatta;read_names=J00121:27:H3GGKBBXX:5:2103:27255:6062,J00121:27:H3GGKBBXX:5:2213:18071:48772,J00121:27:H3GGKBBXX:5:2220:25286:43374,J00121:27:H3GGKBBXX:5:1228:20070:19460,J00121:27:H3GGKBBXX:5:1121:7222:24525,J00121:27:H3GGKBBXX:5:1207:1448:26652,J00121:27:H3GGKBBXX:5:2207:4746:13482,J00121:27:H3GGKBBXX:5:2112:28097:3301,J00121:27:H3GGKBBXX:5:1101:31781:26353,J00121:27:H3GGKBBXX:5:2214:9699:35848,J00121:27:H3GGKBBXX:5:2126:17543:7380,J00121:27:H3GGKBBXX:5:1203:16193:17491,J00121:27:H3GGKBBXX:5:2204:8126:14871,J00121:27:H3GGKBBXX:5:2219:12733:39629,J00121:27:H3GGKBBXX:5:2206:22516:22889,J00121:27:H3GGKBBXX:5:1210:6898:9684,J00121:27:H3GGKBBXX:5:1117:7263:30714,J00121:27:H3GGKBBXX:5:2221:30421:4233,J00121:27:H3GGKBBXX:5:1128:21349:32191,J00121:27:H3GGKBBXX:5:2107:22201:15698,J00121:27:H3GGKBBXX:5:1125:11779:34495,J00121:27:H3GGKBBXX:5:2203:25083:12427,J00121:27:H3GGKBBXX:5:1102:19644:34231,J00121:27:H3GGKBBXX:5:2218:6441:39770,J00121:27:H3GGKBBXX:5:1112:20375:35743,J00121:27:H3GGKBBXX:5:2209:15737:12515,J00121:27:H3GGKBBXX:5:1106:27813:1789,J00121:27:H3GGKBBXX:5:1224:24058:32877,J00121:27:H3GGKBBXX:5:1110:9171:13658,J00121:27:H3GGKBBXX:5:2210:8207:9983,J00121:27:H3GGKBBXX:5:1113:17310:5921,J00121:27:H3GGKBBXX:5:2214:27894:23663,J00121:27:H3GGKBBXX:5:1101:5213:37079,J00121:27:H3GGKBBXX:5:1203:27326:36218;sequence=TATTGTGACTAAATAGAAATATAGTATTCAAATAAATAAAAGAGAATTCAAAATGATAATCATTTATCCAA;start=60926;subtype=IES;support_ref=0;support_variant=34;type=IES;
scaffold51_75_with_IES	MILORD	internal_eliminated_sequence	61116	61141	.	.	.	ID=MILORD.75.61116.61141;Name=MILORD.75.61116.61141;bounded_by_ta=TRUE;common_boundary=Both;end=61141;ies_id=IESPGM.PTET51.1.75.57922;ies_left_dist=0;ies_min_dist=0;ies_right_dist=0;junction_seq=aagaaaataatctcgTAatcgaggaaaataga;read_names=J00121:27:H3GGKBBXX:5:2209:7111:30345,J00121:27:H3GGKBBXX:5:2111:5457:34688,J00121:27:H3GGKBBXX:5:2209:6482:30204,J00121:27:H3GGKBBXX:5:1225:4929:11091,J00121:27:H3GGKBBXX:5:1209:13829:42372,J00121:27:H3GGKBBXX:5:1122:31771:27250,J00121:27:H3GGKBBXX:5:1126:15909:37642,J00121:27:H3GGKBBXX:5:2101:11322:45414,J00121:27:H3GGKBBXX:5:2114:31609:39699,J00121:27:H3GGKBBXX:5:2218:20182:48245,J00121:27:H3GGKBBXX:5:1111:11921:35690,J00121:27:H3GGKBBXX:5:2120:30228:33088,J00121:27:H3GGKBBXX:5:1227:5112:5569,J00121:27:H3GGKBBXX:5:1203:23378:23012,J00121:27:H3GGKBBXX:5:2222:15392:14695,J00121:27:H3GGKBBXX:5:1219:27194:8137,J00121:27:H3GGKBBXX:5:1117:30949:35356,J00121:27:H3GGKBBXX:5:1110:19573:33334,J00121:27:H3GGKBBXX:5:1206:10764:45994,J00121:27:H3GGKBBXX:5:1128:18385:22837,J00121:27:H3GGKBBXX:5:2113:26575:41423,J00121:27:H3GGKBBXX:5:2101:25276:46205,J00121:27:H3GGKBBXX:5:1209:18294:9491,J00121:27:H3GGKBBXX:5:2122:6979:33246,J00121:27:H3GGKBBXX:5:2212:28686:13148,J00121:27:H3GGKBBXX:5:2109:24109:35075,J00121:27:H3GGKBBXX:5:1206:20192:18687,J00121:27:H3GGKBBXX:5:2227:22983:3090,J00121:27:H3GGKBBXX:5:1118:15280:26740,J00121:27:H3GGKBBXX:5:2202:15209:17685,J00121:27:H3GGKBBXX:5:1208:6492:17315,J00121:27:H3GGKBBXX:5:2205:7781:46416,J00121:27:H3GGKBBXX:5:2223:22414:41809,J00121:27:H3GGKBBXX:5:2227:19969:4831,J00121:27:H3GGKBBXX:5:2202:25388:33211,J00121:27:H3GGKBBXX:5:1118:29335:20603,J00121:27:H3GGKBBXX:5:1203:14235:22854,J00121:27:H3GGKBBXX:5:2205:21836:7961,J00121:27:H3GGKBBXX:5:1123:18000:9403,J00121:27:H3GGKBBXX:5:2210:12966:32191,J00121:27:H3GGKBBXX:5:2106:21024:33563,J00121:27:H3GGKBBXX:5:1104:20222:7838,J00121:27:H3GGKBBXX:5:1218:8897:5974,J00121:27:H3GGKBBXX:5:1217:22485:19496,J00121:27:H3GGKBBXX:5:2209:7354:7416,J00121:27:H3GGKBBXX:5:2227:13869:25457,J00121:27:H3GGKBBXX:5:1105:13494:39611,J00121:27:H3GGKBBXX:5:1106:4401:6906,J00121:27:H3GGKBBXX:5:2210:16782:34125,J00121:27:H3GGKBBXX:5:1220:14894:40772,J00121:27:H3GGKBBXX:5:2219:16772:47225,J00121:27:H3GGKBBXX:5:1112:14397:43638,J00121:27:H3GGKBBXX:5:1205:24251:5042,J00121:27:H3GGKBBXX:5:1220:15361:40948,J00121:27:H3GGKBBXX:5:2219:11860:21694,J00121:27:H3GGKBBXX:5:2227:12672:6114;sequence=TATAAGTAAAACTTATCATCAGTCTA;start=61116;subtype=IES;support_ref=0;support_variant=56;type=IES;
scaffold51_75_with_IES	MILORD	internal_eliminated_sequence	61453	61477	.	.	.	ID=MILORD.75.61453.61477;Name=MILORD.75.61453.61477;bounded_by_ta=TRUE;common_boundary=None;end=61477;ies_id=IESPGM.PTET51.1.75.57922;ies_left_dist=-337;ies_min_dist=336;ies_right_dist=-336;junction_seq=ggagttttaataattTAccaaccttgatctaa;read_names=J00121:27:H3GGKBBXX:5:2116:18964:25351;sequence=TAGATTAAATAAGGACTTCAAACTA;start=61453;subtype=MAC;support_ref=112;support_variant=1;type=CRYPTIC;
scaffold51_75_with_IES	MILORD	internal_eliminated_sequence	64407	64433	.	.	.	ID=MILORD.75.64407.64433;Name=MILORD.75.64407.64433;bounded_by_ta=TRUE;common_boundary=Both;end=64433;ies_id=IESPGM.PTET51.1.75.61187;ies_left_dist=0;ies_min_dist=0;ies_right_dist=0;junction_seq=catctctaattatggTAgccactaatcctttg;read_names=J00121:27:H3GGKBBXX:5:2218:24292:45590,J00121:27:H3GGKBBXX:5:1107:25114:8119,J00121:27:H3GGKBBXX:5:2213:3498:22432,J00121:27:H3GGKBBXX:5:2223:5568:42618,J00121:27:H3GGKBBXX:5:1114:14986:27918,J00121:27:H3GGKBBXX:5:2113:8714:18001,J00121:27:H3GGKBBXX:5:2114:18111:9139,J00121:27:H3GGKBBXX:5:2204:4198:14537,J00121:27:H3GGKBBXX:5:2125:16163:41845,J00121:27:H3GGKBBXX:5:1114:30289:4848,J00121:27:H3GGKBBXX:5:2217:31812:46944,J00121:27:H3GGKBBXX:5:1221:5426:4602,J00121:27:H3GGKBBXX:5:2212:9201:8998,J00121:27:H3GGKBBXX:5:2223:30381:35673,J00121:27:H3GGKBBXX:5:1110:19938:34952,J00121:27:H3GGKBBXX:5:1120:10399:7873,J00121:27:H3GGKBBXX:5:1218:21085:28323,J00121:27:H3GGKBBXX:5:1121:23135:16225,J00121:27:H3GGKBBXX:5:1108:29122:13166,J00121:27:H3GGKBBXX:5:2112:26910:18370,J00121:27:H3GGKBBXX:5:1210:2615:40315,J00121:27:H3GGKBBXX:5:2120:20872:41317,J00121:27:H3GGKBBXX:5:2228:6076:41915,J00121:27:H3GGKBBXX:5:2220:28858:39576,J00121:27:H3GGKBBXX:5:1220:13027:44605,J00121:27:H3GGKBBXX:5:2201:6857:23364,J00121:27:H3GGKBBXX:5:1127:6005:21500,J00121:27:H3GGKBBXX:5:1111:11150:1578,J00121:27:H3GGKBBXX:5:2105:28899:1947,J00121:27:H3GGKBBXX:5:1202:27164:29641,J00121:27:H3GGKBBXX:5:2114:19634:4215,J00121:27:H3GGKBBXX:5:2104:13372:24841,J00121:27:H3GGKBBXX:5:1227:29356:3829,J00121:27:H3GGKBBXX:5:2221:24312:38134,J00121:27:H3GGKBBXX:5:2219:31385:45537,J00121:27:H3GGKBBXX:5:1208:9557:48087,J00121:27:H3GGKBBXX:5:2227:29335:42161,J00121:27:H3GGKBBXX:5:1124:25784:16594,J00121:27:H3GGKBBXX:5:2210:7557:24929,J00121:27:H3GGKBBXX:5:2103:22922:19795,J00121:27:H3GGKBBXX:5:1111:27945:46012,J00121:27:H3GGKBBXX:5:1121:14813:18019,J00121:27:H3GGKBBXX:5:1120:21146:48649,J00121:27:H3GGKBBXX:5:2206:22709:4338,J00121:27:H3GGKBBXX:5:2113:30858:44974,J00121:27:H3GGKBBXX:5:2202:10003:18019,J00121:27:H3GGKBBXX:5:1117:22790:26459,J00121:27:H3GGKBBXX:5:2215:6918:11829,J00121:27:H3GGKBBXX:5:1212:11201:24278,J00121:27:H3GGKBBXX:5:2208:14032:2844;sequence=TATAATTCATACGATTAAATTGAACCA;start=64407;subtype=IES;support_ref=3;support_variant=50;type=IES;
scaffold51_75_with_IES	MILORD	internal_eliminated_sequence	64576	64634	.	.	.	ID=MILORD.75.64576.64634;Name=MILORD.75.64576.64634;bounded_by_ta=TRUE;common_boundary=Both;end=64634;ies_id=IESPGM.PTET51.1.75.61329;ies_left_dist=0;ies_min_dist=0;ies_right_dist=0;junction_seq=ctcggccggacacacTAccatagcataagcta;read_names=J00121:27:H3GGKBBXX:5:1121:4858:41141,J00121:27:H3GGKBBXX:5:2211:26859:25562,J00121:27:H3GGKBBXX:5:2206:18609:11372,J00121:27:H3GGKBBXX:5:1104:29457:30415,J00121:27:H3GGKBBXX:5:1223:12895:36288,J00121:27:H3GGKBBXX:5:2121:4381:10598,J00121:27:H3GGKBBXX:5:2224:21866:12163,J00121:27:H3GGKBBXX:5:2214:25570:32508,J00121:27:H3GGKBBXX:5:2202:27316:17104,J00121:27:H3GGKBBXX:5:1205:9617:43550,J00121:27:H3GGKBBXX:5:2212:23115:21113,J00121:27:H3GGKBBXX:5:1109:17675:26002,J00121:27:H3GGKBBXX:5:1116:26372:20322,J00121:27:H3GGKBBXX:5:1219:7436:21447,J00121:27:H3GGKBBXX:5:1122:13261:14941,J00121:27:H3GGKBBXX:5:1216:21856:16084,J00121:27:H3GGKBBXX:5:1223:13565:38539,J00121:27:H3GGKBBXX:5:1208:18802:13886,J00121:27:H3GGKBBXX:5:1127:16082:32666,J00121:27:H3GGKBBXX:5:2212:17178:31822;sequence=TACACTTGTAATAACAATATTTTATAAATGTATCTATTATTATAATACTAGATTAACAG;start=64576;subtype=IES;support_ref=0;support_variant=20;type=IES;
scaffold51_75_with_IES	MILORD	internal_eliminated_sequence	64576	64905	.	.	.	ID=MILORD.75.64576.64905;Name=MILORD.75.64576.64905;bounded_by_ta=TRUE;common_boundary=LEFT;end=64905;ies_id=IESPGM.PTET51.1.75.61329;ies_left_dist=0;ies_min_dist=0;ies_right_dist=-271;junction_seq=ctcggccggacacacTAataagctttaaacta;read_names=J00121:27:H3GGKBBXX:5:1209:13058:10475,J00121:27:H3GGKBBXX:5:2228:8501:29061,J00121:27:H3GGKBBXX:5:2201:6898:47172,J00121:27:H3GGKBBXX:5:2111:24282:29255;sequence=TACACTTGTAATAACAATATTTTATAAATGTATCTATTATTATAATACTAGATTAACAGTACCATAGCATAAGCTACACCACTGACACCACCAGCAATTAGCCCTAGATTAGATGTAATATCTTACAAGGCAAAAATTATGCTTAATTACTGTAAGGATAAGGACAGAGCTCACGATATACTGCTTCATAGACTGCAAACATTACTGCATTACACGGTACTTCAGCAAGTATTGGAGATAACATTCCTTTATATACTTAAATAAAATTTAATATTCTTTATCGATATTAGTTTGATTTTTACTTTTATTAAAATAGTTTACTCTCAACCA;start=64576;subtype=PARTIAL_EXTERNAL;support_ref=0;support_variant=4;type=ALTERNATIVE;
scaffold51_75_with_IES	MILORD	internal_eliminated_sequence	64827	64905	.	.	.	ID=MILORD.75.64827.64905;Name=MILORD.75.64827.64905;bounded_by_ta=TRUE;common_boundary=Both;end=64905;ies_id=IESPGM.PTET51.1.75.61521;ies_left_dist=0;ies_min_dist=0;ies_right_dist=0;junction_seq=gataacattcctttaTAataagctttaaacta;read_names=J00121:27:H3GGKBBXX:5:2213:14458:19443,J00121:27:H3GGKBBXX:5:1118:18741:19689,J00121:27:H3GGKBBXX:5:2120:29599:41423,J00121:27:H3GGKBBXX:5:2120:4685:6132,J00121:27:H3GGKBBXX:5:1115:26951:8981;sequence=TATACTTAAATAAAATTTAATATTCTTTATCGATATTAGTTTGATTTTTACTTTTATTAAAATAGTTTACTCTCAACCA;start=64827;subtype=IES;support_ref=0;support_variant=5;type=IES;
scaffold51_75_with_IES	MILORD	internal_eliminated_sequence	65792	65899	.	.	.	ID=MILORD.75.65792.65899;Name=MILORD.75.65792.65899;bounded_by_ta=TRUE;common_boundary=Both;end=65899;ies_id=IESPGM.PTET51.1.75.62407;ies_left_dist=0;ies_min_dist=0;ies_right_dist=0;junction_seq=tataataatttaagtTAacaaatccttcctta;read_names=J00121:27:H3GGKBBXX:5:1117:12459:20867,J00121:27:H3GGKBBXX:5:2213:24718:24032,J00121:27:H3GGKBBXX:5:2207:5670:24015,J00121:27:H3GGKBBXX:5:1122:29295:6361,J00121:27:H3GGKBBXX:5:1104:14123:30433,J00121:27:H3GGKBBXX:5:2120:11069:10229,J00121:27:H3GGKBBXX:5:2211:25773:22204,J00121:27:H3GGKBBXX:5:1222:30320:8981,J00121:27:H3GGKBBXX:5:1216:15909:31277,J00121:27:H3GGKBBXX:5:2107:6482:38082,J00121:27:H3GGKBBXX:5:2223:31101:24401,J00121:27:H3GGKBBXX:5:1220:9435:3776,J00121:27:H3GGKBBXX:5:2204:16386:46381,J00121:27:H3GGKBBXX:5:2107:18649:11970,J00121:27:H3GGKBBXX:5:1205:25317:32455,J00121:27:H3GGKBBXX:5:1126:29285:42038,J00121:27:H3GGKBBXX:5:2205:28706:44623,J00121:27:H3GGKBBXX:5:1106:28645:21869,J00121:27:H3GGKBBXX:5:1211:3924:39629,J00121:27:H3GGKBBXX:5:1116:13768:18318,J00121:27:H3GGKBBXX:5:2113:22871:7293,J00121:27:H3GGKBBXX:5:1224:22475:39137,J00121:27:H3GGKBBXX:5:1115:19096:47489,J00121:27:H3GGKBBXX:5:1219:5619:10422,J00121:27:H3GGKBBXX:5:1213:9232:36376,J00121:27:H3GGKBBXX:5:1203:12469:28235,J00121:27:H3GGKBBXX:5:2208:22211:15117,J00121:27:H3GGKBBXX:5:2119:21998:2369,J00121:27:H3GGKBBXX:5:1121:13829:10827,J00121:27:H3GGKBBXX:5:1101:4624:28323,J00121:27:H3GGKBBXX:5:2212:4888:29800,J00121:27:H3GGKBBXX:5:1214:15808:47102,J00121:27:H3GGKBBXX:5:1224:22424:38943,J00121:27:H3GGKBBXX:5:2110:8887:13834,J00121:27:H3GGKBBXX:5:1108:8816:21377,J00121:27:H3GGKBBXX:5:1106:4330:34354,J00121:27:H3GGKBBXX:5:1104:10033:14660,J00121:27:H3GGKBBXX:5:2213:20283:37589,J00121:27:H3GGKBBXX:5:1204:14377:26125,J00121:27:H3GGKBBXX:5:2211:25692:22239,J00121:27:H3GGKBBXX:5:2210:20172:36974;sequence=TACACTCCTCTTATTCAAATTTTTAACTCATCAATCTTATATTTATTCATTTTAATCATTAAATTAATTAAAATCACAAGAAACTAATTCTCATACTCTCTCTTATTA;start=65792;subtype=IES;support_ref=0;support_variant=41;type=IES;
scaffold51_75_with_IES	MILORD	internal_eliminated_sequence	66280	66309	.	.	.	ID=MILORD.75.66280.66309;Name=MILORD.75.66280.66309;bounded_by_ta=TRUE;common_boundary=Both;end=66309;ies_id=IESPGM.PTET51.1.75.62787;ies_left_dist=0;ies_min_dist=0;ies_right_dist=0;junction_seq=attaccattctttggTActattaatcctaagg;read_names=J00121:27:H3GGKBBXX:5:1119:1651:8119,J00121:27:H3GGKBBXX:5:2120:31375:12216,J00121:27:H3GGKBBXX:5:1127:7019:13341,J00121:27:H3GGKBBXX:5:1118:13849:38152,J00121:27:H3GGKBBXX:5:1122:20101:21799,J00121:27:H3GGKBBXX:5:1216:16488:28727,J00121:27:H3GGKBBXX:5:1216:11850:30573,J00121:27:H3GGKBBXX:5:2106:23054:31523,J00121:27:H3GGKBBXX:5:1227:27164:9315,J00121:27:H3GGKBBXX:5:1219:5345:39031,J00121:27:H3GGKBBXX:5:1102:24627:27039,J00121:27:H3GGKBBXX:5:1112:24840:24841,J00121:27:H3GGKBBXX:5:2202:19512:42548,J00121:27:H3GGKBBXX:5:2219:11617:9631,J00121:27:H3GGKBBXX:5:1224:29508:28147,J00121:27:H3GGKBBXX:5:1109:12347:42020,J00121:27:H3GGKBBXX:5:1104:18467:43374,J00121:27:H3GGKBBXX:5:2115:17817:14748,J00121:27:H3GGKBBXX:5:1102:28402:9842,J00121:27:H3GGKBBXX:5:1210:20841:2510,J00121:27:H3GGKBBXX:5:1107:29132:13746,J00121:27:H3GGKBBXX:5:1201:23865:11055,J00121:27:H3GGKBBXX:5:2228:22394:39277,J00121:27:H3GGKBBXX:5:1220:27214:39119,J00121:27:H3GGKBBXX:5:1126:15280:2510,J00121:27:H3GGKBBXX:5:1224:16508:10440,J00121:27:H3GGKBBXX:5:1123:10815:38275,J00121:27:H3GGKBBXX:5:2123:2473:32648,J00121:27:H3GGKBBXX:5:2207:8400:6835,J00121:27:H3GGKBBXX:5:2228:15544:22450,J00121:27:H3GGKBBXX:5:2116:25926:29219,J00121:27:H3GGKBBXX:5:1224:21044:21571,J00121:27:H3GGKBBXX:5:2212:5731:17509,J00121:27:H3GGKBBXX:5:2128:28879:37396,J00121:27:H3GGKBBXX:5:2120:10571:15100,J00121:27:H3GGKBBXX:5:1213:4929:10563,J00121:27:H3GGKBBXX:5:2210:19492:37027,J00121:27:H3GGKBBXX:5:1112:5812:33967,J00121:27:H3GGKBBXX:5:2219:5172:19671,J00121:27:H3GGKBBXX:5:2201:19350:5235,J00121:27:H3GGKBBXX:5:1106:17929:40649,J00121:27:H3GGKBBXX:5:1224:17411:9930,J00121:27:H3GGKBBXX:5:2123:30442:33035,J00121:27:H3GGKBBXX:5:1217:16001:43111,J00121:27:H3GGKBBXX:5:1222:11505:24700,J00121:27:H3GGKBBXX:5:1104:19004:27356,J00121:27:H3GGKBBXX:5:2218:26139:14678,J00121:27:H3GGKBBXX:5:1228:11728:18792,J00121:27:H3GGKBBXX:5:1128:15899:1191,J00121:27:H3GGKBBXX:5:1105:16894:44623,J00121:27:H3GGKBBXX:5:1207:18944:46029,J00121:27:H3GGKBBXX:5:1221:10439:22397;sequence=TATTGCTTAATTGATATATTCATTATATTA;start=66280;subtype=IES;support_ref=6;support_variant=52;type=IES;
scaffold51_75_with_IES	MILORD	internal_eliminated_sequence	67439	67479	.	.	.	ID=MILORD.75.67439.67479;Name=MILORD.75.67439.67479;bounded_by_ta=TRUE;common_boundary=None;end=67479;ies_id=IESPGM.PTET51.1.75.62787;ies_left_dist=-1159;ies_min_dist=1159;ies_right_dist=-1170;junction_seq=ttaaccataacaataTAgtttctaataatcta;read_names=J00121:27:H3GGKBBXX:5:2218:5893:37519;sequence=TAACTTAAAAATGAAATAATAATAAAAAAGGTTATTGAGTG;start=67439;subtype=MAC;support_ref=136;support_variant=1;type=CRYPTIC;
scaffold51_75_with_IES	MILORD	internal_eliminated_sequence	67480	67506	.	.	.	ID=MILORD.75.67480.67506;Name=MILORD.75.67480.67506;bounded_by_ta=TRUE;common_boundary=None;end=67506;ies_id=IESPGM.PTET51.1.75.62787;ies_left_dist=-1200;ies_min_dist=1197;ies_right_dist=-1197;junction_seq=aaaggttattgagtgTAttttataactatatt;read_names=J00121:27:H3GGKBBXX:5:2204:19096:26881,J00121:27:H3GGKBBXX:5:1215:10155:42337,J00121:27:H3GGKBBXX:5:2221:9891:19337;sequence=TAGTTTCTAATAATCTATCATGATCTA;start=67480;subtype=MAC;support_ref=250;support_variant=3;type=CRYPTIC;
scaffold51_75_with_IES	MILORD	internal_eliminated_sequence	71054	71081	.	.	.	ID=MILORD.75.71054.71081;Name=MILORD.75.71054.71081;bounded_by_ta=TRUE;common_boundary=Both;end=71081;ies_id=IESPGM.PTET51.1.75.67531;ies_left_dist=0;ies_min_dist=0;ies_right_dist=0;junction_seq=catcatgctaaagatTAttttcctattactac;read_names=J00121:27:H3GGKBBXX:5:2112:3701:42407,J00121:27:H3GGKBBXX:5:1119:16630:42337,J00121:27:H3GGKBBXX:5:1220:3244:14432,J00121:27:H3GGKBBXX:5:1227:30685:25369,J00121:27:H3GGKBBXX:5:2202:25915:1455,J00121:27:H3GGKBBXX:5:2113:26474:45185,J00121:27:H3GGKBBXX:5:2119:27032:17737,J00121:27:H3GGKBBXX:5:1222:18040:44886,J00121:27:H3GGKBBXX:5:1106:5589:42759,J00121:27:H3GGKBBXX:5:1220:14306:40174,J00121:27:H3GGKBBXX:5:2209:12276:39858,J00121:27:H3GGKBBXX:5:2216:10673:20515,J00121:27:H3GGKBBXX:5:2107:14905:26898,J00121:27:H3GGKBBXX:5:1216:24342:40965,J00121:27:H3GGKBBXX:5:2214:16244:26758,J00121:27:H3GGKBBXX:5:2211:3305:49177,J00121:27:H3GGKBBXX:5:1112:17604:25527,J00121:27:H3GGKBBXX:5:2205:18994:27232,J00121:27:H3GGKBBXX:5:1111:7912:1525,J00121:27:H3GGKBBXX:5:2101:13423:44095,J00121:27:H3GGKBBXX:5:1106:24099:17614,J00121:27:H3GGKBBXX:5:2106:13342:41985,J00121:27:H3GGKBBXX:5:1128:26758:21412,J00121:27:H3GGKBBXX:5:1125:3336:40825,J00121:27:H3GGKBBXX:5:1121:11789:18616,J00121:27:H3GGKBBXX:5:1219:4381:4796,J00121:27:H3GGKBBXX:5:2118:25449:30784;sequence=TATAATTACATTATTCTATATCCATCTA;start=71054;subtype=IES;support_ref=0;support_variant=27;type=IES;
scaffold51_75_with_IES	MILORD	internal_eliminated_sequence	71204	71251	.	.	.	ID=MILORD.75.71204.71251;Name=MILORD.75.71204.71251;bounded_by_ta=TRUE;common_boundary=Both;end=71251;ies_id=IESPGM.PTET51.1.75.67653;ies_left_dist=0;ies_min_dist=0;ies_right_dist=0;junction_seq=aaattattaaattagTAtcataattgtataaa;read_names=J00121:27:H3GGKBBXX:5:2209:9059:11741,J00121:27:H3GGKBBXX:5:1219:20101:5763,J00121:27:H3GGKBBXX:5:2227:10064:29518,J00121:27:H3GGKBBXX:5:2109:26200:17948,J00121:27:H3GGKBBXX:5:2106:7192:43638,J00121:27:H3GGKBBXX:5:1222:30827:37853,J00121:27:H3GGKBBXX:5:1210:28432:27690,J00121:27:H3GGKBBXX:5:1103:15869:18652,J00121:27:H3GGKBBXX:5:1216:14458:6642,J00121:27:H3GGKBBXX:5:1203:26037:19988,J00121:27:H3GGKBBXX:5:1226:5396:35567,J00121:27:H3GGKBBXX:5:2208:5315:10211,J00121:27:H3GGKBBXX:5:2211:28250:30855,J00121:27:H3GGKBBXX:5:1110:26606:24067,J00121:27:H3GGKBBXX:5:2221:19106:18282,J00121:27:H3GGKBBXX:5:2209:19116:10036,J00121:27:H3GGKBBXX:5:1220:5467:33615,J00121:27:H3GGKBBXX:5:1210:10044:46153,J00121:27:H3GGKBBXX:5:2223:16072:34371,J00121:27:H3GGKBBXX:5:1111:20222:18951,J00121:27:H3GGKBBXX:5:1227:13707:9455,J00121:27:H3GGKBBXX:5:2214:11119:24454,J00121:27:H3GGKBBXX:5:1115:27722:15944,J00121:27:H3GGKBBXX:5:2212:24637:10598,J00121:27:H3GGKBBXX:5:1225:4614:46065,J00121:27:H3GGKBBXX:5:2222:11475:45994,J00121:27:H3GGKBBXX:5:1203:16041:26723,J00121:27:H3GGKBBXX:5:2206:16366:40719,J00121:27:H3GGKBBXX:5:1109:10713:11829,J00121:27:H3GGKBBXX:5:1110:7963:14238,J00121:27:H3GGKBBXX:5:1128:22516:33510,J00121:27:H3GGKBBXX:5:1106:2148:11688,J00121:27:H3GGKBBXX:5:1104:6685:3653,J00121:27:H3GGKBBXX:5:1220:4452:7873,J00121:27:H3GGKBBXX:5:2219:12966:14502,J00121:27:H3GGKBBXX:5:2117:27894:8682,J00121:27:H3GGKBBXX:5:1213:27945:23470,J00121:27:H3GGKBBXX:5:2104:25905:31611,J00121:27:H3GGKBBXX:5:2211:6979:18968,J00121:27:H3GGKBBXX:5:2116:27468:36358,J00121:27:H3GGKBBXX:5:1225:3934:4409,J00121:27:H3GGKBBXX:5:1219:3031:28200,J00121:27:H3GGKBBXX:5:1110:13880:12146,J00121:27:H3GGKBBXX:5:1118:3813:34125,J00121:27:H3GGKBBXX:5:2214:23378:14467;sequence=TACATTCATTTTAATATTTTAATTATCTTACACTTATTCCTACAACTG;start=71204;subtype=IES;support_ref=0;support_variant=45;type=IES;
scaffold51_75_with_IES	MILORD	internal_eliminated_sequence	71813	71959	.	.	.	ID=MILORD.75.71813.71959;Name=MILORD.75.71813.71959;bounded_by_ta=TRUE;common_boundary=Both;end=71959;ies_id=IESPGM.PTET51.1.75.68214;ies_left_dist=0;ies_min_dist=0;ies_right_dist=0;junction_seq=cattgattatgaaacTAtctactatcttcctc;read_names=J00121:27:H3GGKBBXX:5:2119:21399:23733,J00121:27:H3GGKBBXX:5:1201:3559:44552,J00121:27:H3GGKBBXX:5:2209:4868:49107,J00121:27:H3GGKBBXX:5:2104:8440:6941,J00121:27:H3GGKBBXX:5:1104:23257:35743,J00121:27:H3GGKBBXX:5:2203:13372:31242,J00121:27:H3GGKBBXX:5:2116:23957:31716,J00121:27:H3GGKBBXX:5:1105:24373:45801,J00121:27:H3GGKBBXX:5:1209:24129:17104,J00121:27:H3GGKBBXX:5:2115:12449:3899,J00121:27:H3GGKBBXX:5:2201:30604:30187,J00121:27:H3GGKBBXX:5:2215:19441:31382,J00121:27:H3GGKBBXX:5:1114:19553:25070,J00121:27:H3GGKBBXX:5:2202:9993:24050,J00121:27:H3GGKBBXX:5:2103:27559:17456,J00121:27:H3GGKBBXX:5:1208:15716:39629,J00121:27:H3GGKBBXX:5:2101:28148:48931,J00121:27:H3GGKBBXX:5:2217:31791:40297,J00121:27:H3GGKBBXX:5:1220:9506:30099;sequence=TACACTATTTTTCAAAATGGCTTGTTGAATTTTTTCAATTGCTAATTAGGATATTATTTAATTCTTAATCCCTTTTTTATATTTCTTTTAAAGAAAAATCAAAGCTAAGTCAAAGACCAAATTATAAACTAATAAAATCAACATCTG;start=71813;subtype=IES;support_ref=0;support_variant=19;type=IES;
scaffold51_75_with_IES	MILORD	internal_eliminated_sequence	74577	74603	.	.	.	ID=MILORD.75.74577.74603;Name=MILORD.75.74577.74603;bounded_by_ta=TRUE;common_boundary=Both;end=74603;ies_id=IESPGM.PTET51.1.75.70383;ies_left_dist=0;ies_min_dist=0;ies_right_dist=0;junction_seq=aaatttttccttaaaTAatttctcgttttcat;read_names=J00121:27:H3GGKBBXX:5:2216:21237:45467,J00121:27:H3GGKBBXX:5:1104:24363:32455,J00121:27:H3GGKBBXX:5:1121:24099:35303,J00121:27:H3GGKBBXX:5:1209:11546:4831,J00121:27:H3GGKBBXX:5:1221:23957:43568,J00121:27:H3GGKBBXX:5:1110:22881:46557,J00121:27:H3GGKBBXX:5:2110:4868:12919,J00121:27:H3GGKBBXX:5:1104:8329:33053,J00121:27:H3GGKBBXX:5:1214:4168:38468,J00121:27:H3GGKBBXX:5:2219:5771:39312,J00121:27:H3GGKBBXX:5:1201:6654:9965,J00121:27:H3GGKBBXX:5:2227:6137:34178,J00121:27:H3GGKBBXX:5:1113:12499:10247,J00121:27:H3GGKBBXX:5:1206:29894:21746,J00121:27:H3GGKBBXX:5:1124:23551:32982,J00121:27:H3GGKBBXX:5:1213:27174:38240,J00121:27:H3GGKBBXX:5:2101:25966:17579,J00121:27:H3GGKBBXX:5:1211:26697:10159,J00121:27:H3GGKBBXX:5:2211:9455:46082;sequence=TATAGTGTATTCATAATATTTTCCTTA;start=74577;subtype=IES;support_ref=2;support_variant=19;type=IES;
scaffold51_75_with_IES	MILORD	internal_eliminated_sequence	74577	74601	.	.	.	ID=MILORD.75.74577.74601;Name=MILORD.75.74577.74601;bounded_by_ta=TRUE;common_boundary=LEFT;end=74601;ies_id=IESPGM.PTET51.1.75.70383;ies_left_dist=0;ies_min_dist=0;ies_right_dist=2;junction_seq=aaatttttccttaaaTAtaatttctcgttttc;read_names=J00121:27:H3GGKBBXX:5:2217:23784:5429;sequence=TATAGTGTATTCATAATATTTTCCT;start=74577;subtype=PARTIAL_INTERNAL;support_ref=1;support_variant=1;type=ALTERNATIVE;
scaffold51_75_with_IES	MILORD	internal_eliminated_sequence	76976	77021	.	.	.	ID=MILORD.75.76976.77021;Name=MILORD.75.76976.77021;bounded_by_ta=TRUE;common_boundary=Both;end=77021;ies_id=IESPGM.PTET51.1.75.72755;ies_left_dist=0;ies_min_dist=0;ies_right_dist=0;junction_seq=tattctattaaaaatTAcctaaaatagataat;read_names=J00121:27:H3GGKBBXX:5:2105:26636:3336,J00121:27:H3GGKBBXX:5:2209:14468:31136,J00121:27:H3GGKBBXX:5:1108:14113:16594,J00121:27:H3GGKBBXX:5:2221:22364:5218,J00121:27:H3GGKBBXX:5:1227:17675:4936,J00121:27:H3GGKBBXX:5:1128:14367:15557,J00121:27:H3GGKBBXX:5:2210:7973:37783,J00121:27:H3GGKBBXX:5:1101:29061:22098,J00121:27:H3GGKBBXX:5:2223:28940:34371,J00121:27:H3GGKBBXX:5:1113:4696:13640,J00121:27:H3GGKBBXX:5:2217:9973:11390,J00121:27:H3GGKBBXX:5:1201:18761:20603,J00121:27:H3GGKBBXX:5:2103:23277:12462,J00121:27:H3GGKBBXX:5:1126:26484:42495,J00121:27:H3GGKBBXX:5:2113:4868:37783,J00121:27:H3GGKBBXX:5:1122:14286:26177,J00121:27:H3GGKBBXX:5:1218:17908:24577,J00121:27:H3GGKBBXX:5:2207:7649:10844,J00121:27:H3GGKBBXX:5:2212:28990:6396,J00121:27:H3GGKBBXX:5:1103:12063:45467,J00121:27:H3GGKBBXX:5:1123:13494:33316,J00121:27:H3GGKBBXX:5:1108:8389:7978,J00121:27:H3GGKBBXX:5:1120:14539:17438,J00121:27:H3GGKBBXX:5:1211:19431:35022,J00121:27:H3GGKBBXX:5:2209:14164:31523,J00121:27:H3GGKBBXX:5:2109:8917:15117,J00121:27:H3GGKBBXX:5:1213:6877:49036,J00121:27:H3GGKBBXX:5:1112:15077:36095,J00121:27:H3GGKBBXX:5:2128:25926:7380,J00121:27:H3GGKBBXX:5:2204:6390:23962,J00121:27:H3GGKBBXX:5:1207:13311:47067,J00121:27:H3GGKBBXX:5:2220:3275:34424,J00121:27:H3GGKBBXX:5:1118:2849:14238,J00121:27:H3GGKBBXX:5:1116:8603:14291,J00121:27:H3GGKBBXX:5:1210:22404:24595,J00121:27:H3GGKBBXX:5:2206:30421:5816,J00121:27:H3GGKBBXX:5:2119:16417:34899,J00121:27:H3GGKBBXX:5:2208:14610:8031,J00121:27:H3GGKBBXX:5:2209:25997:29378,J00121:27:H3GGKBBXX:5:1108:25104:46258,J00121:27:H3GGKBBXX:5:1125:28371:16506,J00121:27:H3GGKBBXX:5:2208:22729:33738,J00121:27:H3GGKBBXX:5:1109:7902:33686,J00121:27:H3GGKBBXX:5:2217:24058:40825,J00121:27:H3GGKBBXX:5:1111:13920:31628,J00121:27:H3GGKBBXX:5:1125:27539:16788,J00121:27:H3GGKBBXX:5:2208:8978:14097,J00121:27:H3GGKBBXX:5:1217:24525:37378,J00121:27:H3GGKBBXX:5:2119:18832:41299,J00121:27:H3GGKBBXX:5:1209:21095:12726,J00121:27:H3GGKBBXX:5:1103:27580:32015;sequence=TATAGTTTATAATTTATTCAATATATTTATTAAATATTATCATGTA;start=76976;subtype=IES;support_ref=3;support_variant=51;type=IES;
scaffold51_75_with_IES	MILORD	internal_eliminated_sequence	78435	78463	.	.	.	ID=MILORD.75.78435.78463;Name=MILORD.75.78435.78463;bounded_by_ta=TRUE;common_boundary=Both;end=78463;ies_id=IESPGM.PTET51.1.75.74168;ies_left_dist=0;ies_min_dist=0;ies_right_dist=0;junction_seq=tttgtagtttggattTAaacaacttgtatgaa;read_names=J00121:27:H3GGKBBXX:5:1211:3346:17597,J00121:27:H3GGKBBXX:5:2218:27356:47243,J00121:27:H3GGKBBXX:5:1221:27417:7574,J00121:27:H3GGKBBXX:5:1211:3315:42020,J00121:27:H3GGKBBXX:5:1112:13941:9473,J00121:27:H3GGKBBXX:5:1126:15006:29149,J00121:27:H3GGKBBXX:5:2213:20364:10932,J00121:27:H3GGKBBXX:5:2104:20486:35092,J00121:27:H3GGKBBXX:5:1217:23876:42442,J00121:27:H3GGKBBXX:5:1117:25855:23892,J00121:27:H3GGKBBXX:5:1118:6745:14730,J00121:27:H3GGKBBXX:5:2213:7547:6238,J00121:27:H3GGKBBXX:5:1205:9993:5270,J00121:27:H3GGKBBXX:5:1214:16904:4338,J00121:27:H3GGKBBXX:5:1205:12814:3020,J00121:27:H3GGKBBXX:5:1113:2808:40438,J00121:27:H3GGKBBXX:5:2107:22495:31681,J00121:27:H3GGKBBXX:5:2205:15514:24999,J00121:27:H3GGKBBXX:5:2212:25225:1806,J00121:27:H3GGKBBXX:5:1216:21389:5253;sequence=TATAGAAACACTCAGAATATATTTGACTA;start=78435;subtype=IES;support_ref=0;support_variant=20;type=IES;
scaffold51_75_with_IES	MILORD	internal_eliminated_sequence	78801	78829	.	.	.	ID=MILORD.75.78801.78829;Name=MILORD.75.78801.78829;bounded_by_ta=TRUE;common_boundary=Both;end=78829;ies_id=IESPGM.PTET51.1.75.74505;ies_left_dist=0;ies_min_dist=0;ies_right_dist=0;junction_seq=ttggatttctggttgTAacaatttgtcttccc;read_names=J00121:27:H3GGKBBXX:5:2203:10947:3864,J00121:27:H3GGKBBXX:5:2221:17279:16067,J00121:27:H3GGKBBXX:5:2210:31294:15698,J00121:27:H3GGKBBXX:5:2204:7202:16717,J00121:27:H3GGKBBXX:5:1107:16386:37027,J00121:27:H3GGKBBXX:5:2101:12713:18318,J00121:27:H3GGKBBXX:5:1111:6167:33774,J00121:27:H3GGKBBXX:5:1219:26626:39014,J00121:27:H3GGKBBXX:5:1102:30299:12392,J00121:27:H3GGKBBXX:5:1119:23602:30433,J00121:27:H3GGKBBXX:5:1126:26088:42548,J00121:27:H3GGKBBXX:5:2110:14600:23944,J00121:27:H3GGKBBXX:5:1111:17746:44939,J00121:27:H3GGKBBXX:5:2220:17827:44060,J00121:27:H3GGKBBXX:5:2208:26037:41088,J00121:27:H3GGKBBXX:5:1225:25398:36394,J00121:27:H3GGKBBXX:5:2225:14499:44130,J00121:27:H3GGKBBXX:5:1109:24972:48737,J00121:27:H3GGKBBXX:5:2119:13991:25632,J00121:27:H3GGKBBXX:5:1209:9080:34776,J00121:27:H3GGKBBXX:5:2208:1418:13517,J00121:27:H3GGKBBXX:5:2221:27062:14695,J00121:27:H3GGKBBXX:5:1120:18182:38908,J00121:27:H3GGKBBXX:5:2106:29234:28762,J00121:27:H3GGKBBXX:5:1119:8440:10352,J00121:27:H3GGKBBXX:5:2108:22465:30925,J00121:27:H3GGKBBXX:5:2205:13758:39822,J00121:27:H3GGKBBXX:5:1109:5852:34495,J00121:27:H3GGKBBXX:5:2110:7446:41370,J00121:27:H3GGKBBXX:5:2114:31365:43146,J00121:27:H3GGKBBXX:5:1121:15798:27707,J00121:27:H3GGKBBXX:5:1125:16965:10352,J00121:27:H3GGKBBXX:5:2121:26169:4426,J00121:27:H3GGKBBXX:5:2223:11414:10405,J00121:27:H3GGKBBXX:5:1105:12652:7169,J00121:27:H3GGKBBXX:5:2210:5152:45414,J00121:27:H3GGKBBXX:5:1209:19004:24226,J00121:27:H3GGKBBXX:5:2106:6563:6642;sequence=TATAGCTATCTATCAGAGTATTTTAAGCA;start=78801;subtype=IES;support_ref=3;support_variant=38;type=IES;
scaffold51_75_with_IES	MILORD	internal_eliminated_sequence	79115	79194	.	.	.	ID=MILORD.75.79115.79194;Name=MILORD.75.79115.79194;bounded_by_ta=TRUE;common_boundary=Both;end=79194;ies_id=IESPGM.PTET51.1.75.74790;ies_left_dist=0;ies_min_dist=0;ies_right_dist=0;junction_seq=tttgtaattttaagaTAaaatgaagtacatag;read_names=J00121:27:H3GGKBBXX:5:2211:4909:20058,J00121:27:H3GGKBBXX:5:1101:28666:10827,J00121:27:H3GGKBBXX:5:1106:10937:11442,J00121:27:H3GGKBBXX:5:1128:5832:9702,J00121:27:H3GGKBBXX:5:2217:16427:25703,J00121:27:H3GGKBBXX:5:1121:12439:20375,J00121:27:H3GGKBBXX:5:1228:26260:43972,J00121:27:H3GGKBBXX:5:1106:18000:27725,J00121:27:H3GGKBBXX:5:2208:15453:26371,J00121:27:H3GGKBBXX:5:2104:23023:22080,J00121:27:H3GGKBBXX:5:1222:16538:38064,J00121:27:H3GGKBBXX:5:1205:19613:11671,J00121:27:H3GGKBBXX:5:2109:22435:46909,J00121:27:H3GGKBBXX:5:2223:31497:15838,J00121:27:H3GGKBBXX:5:1116:19695:30907,J00121:27:H3GGKBBXX:5:1105:7212:5833,J00121:27:H3GGKBBXX:5:2126:19958:27707,J00121:27:H3GGKBBXX:5:2220:8643:15311,J00121:27:H3GGKBBXX:5:2209:19999:15117,J00121:27:H3GGKBBXX:5:1214:5852:46979,J00121:27:H3GGKBBXX:5:2116:28341:18212,J00121:27:H3GGKBBXX:5:1215:8988:32297,J00121:27:H3GGKBBXX:5:2128:4624:45133,J00121:27:H3GGKBBXX:5:1114:20446:35057,J00121:27:H3GGKBBXX:5:1202:29051:14168,J00121:27:H3GGKBBXX:5:2215:18345:6413,J00121:27:H3GGKBBXX:5:2215:15189:1121,J00121:27:H3GGKBBXX:5:2119:10409:25404,J00121:27:H3GGKBBXX:5:1201:19309:30099,J00121:27:H3GGKBBXX:5:1222:27143:17298,J00121:27:H3GGKBBXX:5:2216:25834:4163,J00121:27:H3GGKBBXX:5:1123:27174:20621,J00121:27:H3GGKBBXX:5:1127:10521:45361,J00121:27:H3GGKBBXX:5:1205:23764:29835,J00121:27:H3GGKBBXX:5:2120:24139:8893,J00121:27:H3GGKBBXX:5:2211:5375:22239,J00121:27:H3GGKBBXX:5:2205:8034:46434,J00121:27:H3GGKBBXX:5:2108:24109:38205,J00121:27:H3GGKBBXX:5:1127:9851:32384,J00121:27:H3GGKBBXX:5:1205:18923:3688,J00121:27:H3GGKBBXX:5:2211:8643:16401,J00121:27:H3GGKBBXX:5:1220:1976:33721,J00121:27:H3GGKBBXX:5:2217:23317:17491,J00121:27:H3GGKBBXX:5:1125:23307:24753,J00121:27:H3GGKBBXX:5:2222:11028:3758,J00121:27:H3GGKBBXX:5:2120:29751:1103,J00121:27:H3GGKBBXX:5:1126:10693:27514,J00121:27:H3GGKBBXX:5:1204:18213:39559,J00121:27:H3GGKBBXX:5:1118:27296:38381,J00121:27:H3GGKBBXX:5:1109:24403:8049,J00121:27:H3GGKBBXX:5:1111:16427:11741;sequence=TACAGTAAGTGATGACTAAATTCATAGAATTATTTAATTAAAATCGAAACTGAGAATGTAAAGAAAATTATTATCAAGTA;start=79115;subtype=IES;support_ref=0;support_variant=51;type=IES;
scaffold51_75_with_IES	MILORD	internal_eliminated_sequence	80244	80322	.	.	.	ID=MILORD.75.80244.80322;Name=MILORD.75.80244.80322;bounded_by_ta=TRUE;common_boundary=Both;end=80322;ies_id=IESPGM.PTET51.1.75.75839;ies_left_dist=0;ies_min_dist=0;ies_right_dist=0;junction_seq=tgttgatatgaatgtTAttataaacaggcttc;read_names=J00121:27:H3GGKBBXX:5:1201:3315:43884,J00121:27:H3GGKBBXX:5:1105:15788:37783,J00121:27:H3GGKBBXX:5:1201:20222:28200,J00121:27:H3GGKBBXX:5:2222:12997:21025,J00121:27:H3GGKBBXX:5:1217:10257:22116,J00121:27:H3GGKBBXX:5:1109:18862:8224,J00121:27:H3GGKBBXX:5:1221:20303:47612,J00121:27:H3GGKBBXX:5:1105:15788:37677,J00121:27:H3GGKBBXX:5:1105:9577:1595,J00121:27:H3GGKBBXX:5:2114:20760:20234,J00121:27:H3GGKBBXX:5:2104:9323:35796,J00121:27:H3GGKBBXX:5:1115:10663:2176,J00121:27:H3GGKBBXX:5:1206:27123:15645,J00121:27:H3GGKBBXX:5:1117:20131:30046,J00121:27:H3GGKBBXX:5:2121:22698:40297,J00121:27:H3GGKBBXX:5:1105:25012:29149,J00121:27:H3GGKBBXX:5:1120:9455:41440,J00121:27:H3GGKBBXX:5:1201:3407:34758,J00121:27:H3GGKBBXX:5:1125:13707:7767,J00121:27:H3GGKBBXX:5:1126:5203:39066,J00121:27:H3GGKBBXX:5:2116:4797:19056,J00121:27:H3GGKBBXX:5:1217:10450:2334,J00121:27:H3GGKBBXX:5:1113:25286:31945,J00121:27:H3GGKBBXX:5:1115:10368:38556,J00121:27:H3GGKBBXX:5:1224:8217:13025,J00121:27:H3GGKBBXX:5:1119:18903:10194,J00121:27:H3GGKBBXX:5:1115:25398:31013,J00121:27:H3GGKBBXX:5:1123:10054:13922,J00121:27:H3GGKBBXX:5:2209:11718:9244,J00121:27:H3GGKBBXX:5:2218:23287:31048,J00121:27:H3GGKBBXX:5:2109:25246:42354,J00121:27:H3GGKBBXX:5:1210:3214:37167,J00121:27:H3GGKBBXX:5:1124:17310:25228,J00121:27:H3GGKBBXX:5:2125:23186:39734,J00121:27:H3GGKBBXX:5:1224:20821:45484,J00121:27:H3GGKBBXX:5:1201:8806:20586,J00121:27:H3GGKBBXX:5:1106:19116:41651,J00121:27:H3GGKBBXX:5:1120:23236:48649,J00121:27:H3GGKBBXX:5:2227:11069:40719,J00121:27:H3GGKBBXX:5:2216:31101:27145,J00121:27:H3GGKBBXX:5:2219:6279:3723,J00121:27:H3GGKBBXX:5:1105:25997:16928,J00121:27:H3GGKBBXX:5:1110:13991:21975,J00121:27:H3GGKBBXX:5:2213:21481:23979,J00121:27:H3GGKBBXX:5:1228:29569:5042,J00121:27:H3GGKBBXX:5:1101:9739:24771,J00121:27:H3GGKBBXX:5:2113:25520:37624,J00121:27:H3GGKBBXX:5:1111:28544:24753,J00121:27:H3GGKBBXX:5:2212:17523:5868,J00121:27:H3GGKBBXX:5:1213:7030:34178,J00121:27:H3GGKBBXX:5:1112:22435:18247,J00121:27:H3GGKBBXX:5:1117:22688:32472,J00121:27:H3GGKBBXX:5:2208:17310:26318,J00121:27:H3GGKBBXX:5:2124:10480:29290,J00121:27:H3GGKBBXX:5:2123:12236:4127,J00121:27:H3GGKBBXX:5:2205:26189:42161,J00121:27:H3GGKBBXX:5:1118:12702:29026;sequence=TACACATAAGTTAAATTCAATAATATTTTCGAATGATTTAATTTAACAAGGAGAATGAATTCAAATTGCAAGTTGAGTG;start=80244;subtype=IES;support_ref=0;support_variant=57;type=IES;
scaffold51_75_with_IES	MILORD	internal_eliminated_sequence	81480	81509	.	.	.	ID=MILORD.75.81480.81509;Name=MILORD.75.81480.81509;bounded_by_ta=TRUE;common_boundary=Both;end=81509;ies_id=IESPGM.PTET51.1.75.76996;ies_left_dist=0;ies_min_dist=0;ies_right_dist=0;junction_seq=aagtaaaattagaatTAtttaattgacaattt;read_names=J00121:27:H3GGKBBXX:5:2121:9607:43146,J00121:27:H3GGKBBXX:5:1101:3711:29061,J00121:27:H3GGKBBXX:5:1126:23571:19267,J00121:27:H3GGKBBXX:5:2227:26453:26230,J00121:27:H3GGKBBXX:5:1112:31081:30415,J00121:27:H3GGKBBXX:5:1220:6045:45273,J00121:27:H3GGKBBXX:5:2220:27285:5622,J00121:27:H3GGKBBXX:5:1122:13281:4110,J00121:27:H3GGKBBXX:5:1106:15331:31822,J00121:27:H3GGKBBXX:5:1119:22171:25949,J00121:27:H3GGKBBXX:5:1116:21318:30415,J00121:27:H3GGKBBXX:5:2210:25743:25457,J00121:27:H3GGKBBXX:5:2215:14448:5112,J00121:27:H3GGKBBXX:5:2215:12601:37783,J00121:27:H3GGKBBXX:5:1206:23257:17456,J00121:27:H3GGKBBXX:5:1114:26129:36394,J00121:27:H3GGKBBXX:5:1117:11353:24964,J00121:27:H3GGKBBXX:5:2103:23622:43867,J00121:27:H3GGKBBXX:5:1110:4949:12638,J00121:27:H3GGKBBXX:5:2216:15970:46434,J00121:27:H3GGKBBXX:5:1219:29112:4813,J00121:27:H3GGKBBXX:5:2104:6603:48491,J00121:27:H3GGKBBXX:5:1219:17127:8629,J00121:27:H3GGKBBXX:5:2215:14925:10229,J00121:27:H3GGKBBXX:5:1113:17107:40315,J00121:27:H3GGKBBXX:5:1111:19776:43286,J00121:27:H3GGKBBXX:5:1116:29112:13429,J00121:27:H3GGKBBXX:5:2109:30553:13464,J00121:27:H3GGKBBXX:5:1201:21481:40297,J00121:27:H3GGKBBXX:5:1124:18741:19584,J00121:27:H3GGKBBXX:5:2211:10815:35426,J00121:27:H3GGKBBXX:5:2221:22688:48825,J00121:27:H3GGKBBXX:5:2111:8288:13113,J00121:27:H3GGKBBXX:5:1115:20395:16647,J00121:27:H3GGKBBXX:5:1216:4929:30292,J00121:27:H3GGKBBXX:5:1206:23906:41405,J00121:27:H3GGKBBXX:5:2116:7263:27690,J00121:27:H3GGKBBXX:5:1117:2067:9121,J00121:27:H3GGKBBXX:5:2118:29366:43585,J00121:27:H3GGKBBXX:5:1212:27559:41546,J00121:27:H3GGKBBXX:5:2220:9455:2299,J00121:27:H3GGKBBXX:5:1115:20182:16418,J00121:27:H3GGKBBXX:5:1207:28513:13728,J00121:27:H3GGKBBXX:5:1226:16802:33949,J00121:27:H3GGKBBXX:5:1118:6532:11724,J00121:27:H3GGKBBXX:5:1209:16295:12462,J00121:27:H3GGKBBXX:5:2208:8714:21764,J00121:27:H3GGKBBXX:5:1125:25073:20146,J00121:27:H3GGKBBXX:5:1212:6441:37906;sequence=TATCGTTAAATCTCCTCACCCTCTCAACTA;start=81480;subtype=IES;support_ref=6;support_variant=49;type=IES;
scaffold51_75_with_IES	MILORD	internal_eliminated_sequence	84347	84422	.	.	.	ID=MILORD.75.84347.84422;Name=MILORD.75.84347.84422;bounded_by_ta=TRUE;common_boundary=Both;end=84422;ies_id=IESPGM.PTET51.1.75.79833;ies_left_dist=0;ies_min_dist=0;ies_right_dist=0;junction_seq=tgtttgttttaatatTActttatttgacttaa;read_names=J00121:27:H3GGKBBXX:5:2216:28199:48737,J00121:27:H3GGKBBXX:5:2119:22252:27778,J00121:27:H3GGKBBXX:5:1224:28371:7152,J00121:27:H3GGKBBXX:5:1120:2849:28516,J00121:27:H3GGKBBXX:5:1118:18517:21307,J00121:27:H3GGKBBXX:5:1123:25591:26775,J00121:27:H3GGKBBXX:5:2214:6329:7011,J00121:27:H3GGKBBXX:5:1127:22394:42935,J00121:27:H3GGKBBXX:5:2211:30279:45168,J00121:27:H3GGKBBXX:5:1125:11241:2123,J00121:27:H3GGKBBXX:5:1124:8694:11214,J00121:27:H3GGKBBXX:5:2225:2970:42231,J00121:27:H3GGKBBXX:5:2109:26240:1314,J00121:27:H3GGKBBXX:5:2123:20395:21746,J00121:27:H3GGKBBXX:5:1228:12307:17263,J00121:27:H3GGKBBXX:5:2224:17452:8699,J00121:27:H3GGKBBXX:5:1118:21085:43198,J00121:27:H3GGKBBXX:5:1222:25033:18951,J00121:27:H3GGKBBXX:5:2210:21339:20041,J00121:27:H3GGKBBXX:5:1206:13037:6818,J00121:27:H3GGKBBXX:5:1111:29193:23909,J00121:27:H3GGKBBXX:5:2124:26717:24718,J00121:27:H3GGKBBXX:5:2121:22374:21905,J00121:27:H3GGKBBXX:5:2108:11170:15785,J00121:27:H3GGKBBXX:5:1102:21410:10844,J00121:27:H3GGKBBXX:5:2224:17371:8629,J00121:27:H3GGKBBXX:5:2216:30685:2932,J00121:27:H3GGKBBXX:5:1205:29579:22608,J00121:27:H3GGKBBXX:5:1101:19705:48509,J00121:27:H3GGKBBXX:5:2216:15524:8348,J00121:27:H3GGKBBXX:5:2103:8653:5657,J00121:27:H3GGKBBXX:5:2206:6806:40895,J00121:27:H3GGKBBXX:5:1118:13108:10915,J00121:27:H3GGKBBXX:5:2209:23977:24718,J00121:27:H3GGKBBXX:5:2120:26260:45027,J00121:27:H3GGKBBXX:5:1120:4066:34565,J00121:27:H3GGKBBXX:5:2125:10795:46047,J00121:27:H3GGKBBXX:5:1218:23246:48280,J00121:27:H3GGKBBXX:5:1106:20608:20639,J00121:27:H3GGKBBXX:5:1227:11586:32332,J00121:27:H3GGKBBXX:5:1218:27864:48685,J00121:27:H3GGKBBXX:5:2207:8237:26424,J00121:27:H3GGKBBXX:5:1201:24708:9280,J00121:27:H3GGKBBXX:5:1121:14651:32367,J00121:27:H3GGKBBXX:5:1128:16610:18071,J00121:27:H3GGKBBXX:5:2108:20202:18529,J00121:27:H3GGKBBXX:5:1214:8937:23206,J00121:27:H3GGKBBXX:5:1225:18020:34407,J00121:27:H3GGKBBXX:5:1110:19654:5411,J00121:27:H3GGKBBXX:5:1101:29660:43673,J00121:27:H3GGKBBXX:5:1111:16122:2527,J00121:27:H3GGKBBXX:5:1227:6167:44957,J00121:27:H3GGKBBXX:5:2213:2463:14344,J00121:27:H3GGKBBXX:5:1114:19400:34547;sequence=TATAGTGCTTAAGGAGATCATCAATTCTCTTTTATCAAAATAAACATAGCAAATAATAATTTATCTTCATCAACTA;start=84347;subtype=IES;support_ref=0;support_variant=54;type=IES;
scaffold51_75_with_IES	MILORD	internal_eliminated_sequence	85142	85186	.	.	.	ID=MILORD.75.85142.85186;Name=MILORD.75.85142.85186;bounded_by_ta=TRUE;common_boundary=Both;end=85186;ies_id=IESPGM.PTET51.1.75.80552;ies_left_dist=0;ies_min_dist=0;ies_right_dist=0;junction_seq=ctggatcattattatTAtaagtgttgtctgtt;read_names=J00121:27:H3GGKBBXX:5:1108:9110:42284,J00121:27:H3GGKBBXX:5:1207:19928:7609,J00121:27:H3GGKBBXX:5:1201:14194:23979,J00121:27:H3GGKBBXX:5:1106:10013:24507,J00121:27:H3GGKBBXX:5:1202:27864:38099,J00121:27:H3GGKBBXX:5:2219:26829:12286,J00121:27:H3GGKBBXX:5:2114:3843:30696,J00121:27:H3GGKBBXX:5:2124:30431:25597,J00121:27:H3GGKBBXX:5:1103:12571:43638,J00121:27:H3GGKBBXX:5:1118:24870:47471,J00121:27:H3GGKBBXX:5:1112:16275:34125,J00121:27:H3GGKBBXX:5:1123:11921:44799,J00121:27:H3GGKBBXX:5:2217:21663:33264,J00121:27:H3GGKBBXX:5:1208:27143:15821,J00121:27:H3GGKBBXX:5:2215:6664:37941,J00121:27:H3GGKBBXX:5:2228:20953:45326,J00121:27:H3GGKBBXX:5:1124:7598:47788,J00121:27:H3GGKBBXX:5:2101:11769:9508,J00121:27:H3GGKBBXX:5:1204:4564:47981,J00121:27:H3GGKBBXX:5:1225:9100:31892,J00121:27:H3GGKBBXX:5:2114:21197:26336,J00121:27:H3GGKBBXX:5:2108:15199:10000,J00121:27:H3GGKBBXX:5:2214:16985:12005,J00121:27:H3GGKBBXX:5:1126:14316:11671,J00121:27:H3GGKBBXX:5:1211:5792:14730,J00121:27:H3GGKBBXX:5:1125:30127:39664,J00121:27:H3GGKBBXX:5:1116:7111:25703,J00121:27:H3GGKBBXX:5:1206:5426:37695,J00121:27:H3GGKBBXX:5:1212:5639:29554,J00121:27:H3GGKBBXX:5:2103:19969:42319,J00121:27:H3GGKBBXX:5:1204:5497:19320,J00121:27:H3GGKBBXX:5:2219:31842:38134,J00121:27:H3GGKBBXX:5:1102:28463:33897,J00121:27:H3GGKBBXX:5:2225:23358:39084,J00121:27:H3GGKBBXX:5:1204:14996:37326,J00121:27:H3GGKBBXX:5:1222:28209:18968,J00121:27:H3GGKBBXX:5:1124:18142:29518,J00121:27:H3GGKBBXX:5:1211:17015:47577,J00121:27:H3GGKBBXX:5:1108:7222:38486,J00121:27:H3GGKBBXX:5:2215:5112:30644,J00121:27:H3GGKBBXX:5:1114:1966:20375,J00121:27:H3GGKBBXX:5:2118:4371:6677,J00121:27:H3GGKBBXX:5:1117:26687:13939,J00121:27:H3GGKBBXX:5:2203:27103:11987,J00121:27:H3GGKBBXX:5:2208:23155:33527,J00121:27:H3GGKBBXX:5:1215:6309:19249,J00121:27:H3GGKBBXX:5:1208:26737:37871,J00121:27:H3GGKBBXX:5:1114:30320:48122,J00121:27:H3GGKBBXX:5:1218:24586:25140,J00121:27:H3GGKBBXX:5:2121:11424:45801,J00121:27:H3GGKBBXX:5:2228:28321:4848,J00121:27:H3GGKBBXX:5:1116:6847:24894,J00121:27:H3GGKBBXX:5:1122:10013:10370,J00121:27:H3GGKBBXX:5:1201:20253:15909,J00121:27:H3GGKBBXX:5:1225:21927:47858,J00121:27:H3GGKBBXX:5:2206:13362:33369,J00121:27:H3GGKBBXX:5:2120:30462:11864,J00121:27:H3GGKBBXX:5:1224:16833:15188,J00121:27:H3GGKBBXX:5:1112:26829:3776,J00121:27:H3GGKBBXX:5:1209:6441:37554,J00121:27:H3GGKBBXX:5:1216:27407:4286,J00121:27:H3GGKBBXX:5:2214:28128:43796,J00121:27:H3GGKBBXX:5:2210:23531:12304,J00121:27:H3GGKBBXX:5:2124:5213:10633,J00121:27:H3GGKBBXX:5:2206:21389:25333,J00121:27:H3GGKBBXX:5:1207:7446:2826,J00121:27:H3GGKBBXX:5:1217:17097:11495,J00121:27:H3GGKBBXX:5:1218:24850:25175,J00121:27:H3GGKBBXX:5:2207:12276:8101,J00121:27:H3GGKBBXX:5:2108:31710:40614,J00121:27:H3GGKBBXX:5:1219:16731:22010,J00121:27:H3GGKBBXX:5:2216:31680:16084,J00121:27:H3GGKBBXX:5:2106:4016:23223,J00121:27:H3GGKBBXX:5:1209:12763:17421,J00121:27:H3GGKBBXX:5:2206:22303:24911,J00121:27:H3GGKBBXX:5:2201:25317:17896,J00121:27:H3GGKBBXX:5:1208:10510:6906,J00121:27:H3GGKBBXX:5:2213:5741:16225,J00121:27:H3GGKBBXX:5:2111:8339:22872,J00121:27:H3GGKBBXX:5:1204:15270:47225,J00121:27:H3GGKBBXX:5:1208:13869:9631;sequence=TACAGTTGATTTTCAAGGTGATTAATGATTATATGTAATTAATTG;start=85142;subtype=IES;support_ref=0;support_variant=81;type=IES;
scaffold51_75_with_IES	MILORD	internal_eliminated_sequence	86276	86331	.	.	.	ID=MILORD.75.86276.86331;Name=MILORD.75.86276.86331;bounded_by_ta=TRUE;common_boundary=Both;end=86331;ies_id=IESPGM.PTET51.1.75.81641;ies_left_dist=0;ies_min_dist=0;ies_right_dist=0;junction_seq=tccttccatgaaacaTAtcacgttgagaaaat;read_names=J00121:27:H3GGKBBXX:5:2109:31598:44781,J00121:27:H3GGKBBXX:5:1120:14478:1648,J00121:27:H3GGKBBXX:5:1203:12327:25140,J00121:27:H3GGKBBXX:5:2125:24038:44763,J00121:27:H3GGKBBXX:5:1114:19796:10686,J00121:27:H3GGKBBXX:5:1219:8582:5323,J00121:27:H3GGKBBXX:5:2109:7425:33105,J00121:27:H3GGKBBXX:5:2207:19989:47981,J00121:27:H3GGKBBXX:5:1223:25479:7521,J00121:27:H3GGKBBXX:5:2215:24261:9315,J00121:27:H3GGKBBXX:5:2119:7030:43884,J00121:27:H3GGKBBXX:5:1118:12012:13693,J00121:27:H3GGKBBXX:5:1219:20740:18792,J00121:27:H3GGKBBXX:5:2101:11546:19249,J00121:27:H3GGKBBXX:5:1112:20232:38908,J00121:27:H3GGKBBXX:5:2212:9354:38943,J00121:27:H3GGKBBXX:5:1202:22556:11425,J00121:27:H3GGKBBXX:5:2127:3468:22274,J00121:27:H3GGKBBXX:5:1119:8795:32525,J00121:27:H3GGKBBXX:5:2111:26068:34917,J00121:27:H3GGKBBXX:5:1127:23835:4321,J00121:27:H3GGKBBXX:5:1108:30086:18458,J00121:27:H3GGKBBXX:5:2228:31294:33246,J00121:27:H3GGKBBXX:5:2119:29061:44711,J00121:27:H3GGKBBXX:5:1115:29061:16753,J00121:27:H3GGKBBXX:5:1222:6512:6589,J00121:27:H3GGKBBXX:5:2224:9780:5534,J00121:27:H3GGKBBXX:5:2223:23815:46135,J00121:27:H3GGKBBXX:5:1106:12510:14695,J00121:27:H3GGKBBXX:5:1228:29386:26213,J00121:27:H3GGKBBXX:5:2202:31426:25386,J00121:27:H3GGKBBXX:5:1218:19167:30837,J00121:27:H3GGKBBXX:5:1123:20567:48350,J00121:27:H3GGKBBXX:5:2210:20060:37027,J00121:27:H3GGKBBXX:5:2107:31395:24630,J00121:27:H3GGKBBXX:5:1126:10835:40209,J00121:27:H3GGKBBXX:5:2225:16823:7890,J00121:27:H3GGKBBXX:5:1222:27580:1982,J00121:27:H3GGKBBXX:5:1113:5731:29782,J00121:27:H3GGKBBXX:5:2108:28250:15557,J00121:27:H3GGKBBXX:5:2203:22607:25369,J00121:27:H3GGKBBXX:5:2119:11972:28393,J00121:27:H3GGKBBXX:5:1119:23409:39453,J00121:27:H3GGKBBXX:5:2108:13179:1894,J00121:27:H3GGKBBXX:5:1223:20527:46100,J00121:27:H3GGKBBXX:5:2221:21613:44078,J00121:27:H3GGKBBXX:5:1117:5020:24050,J00121:27:H3GGKBBXX:5:2215:11941:47964,J00121:27:H3GGKBBXX:5:1210:22424:21571,J00121:27:H3GGKBBXX:5:2225:25164:29554,J00121:27:H3GGKBBXX:5:1104:27367:36323,J00121:27:H3GGKBBXX:5:2223:31253:34196,J00121:27:H3GGKBBXX:5:2202:29680:38046,J00121:27:H3GGKBBXX:5:2224:17350:24560,J00121:27:H3GGKBBXX:5:2104:6187:25333,J00121:27:H3GGKBBXX:5:1109:26758:1437,J00121:27:H3GGKBBXX:5:1101:22364:32156,J00121:27:H3GGKBBXX:5:2105:27884:6097,J00121:27:H3GGKBBXX:5:1217:5903:35321,J00121:27:H3GGKBBXX:5:1113:31071:24384,J00121:27:H3GGKBBXX:5:1217:12591:7205;sequence=TACACCAAAAAATACAATTTAGATTAATAAATGTAACATCACAATCTTTCCAGTTG;start=86276;subtype=IES;support_ref=0;support_variant=61;type=IES;
scaffold51_75_with_IES	MILORD	internal_eliminated_sequence	87501	87578	.	.	.	ID=MILORD.75.87501.87578;Name=MILORD.75.87501.87578;bounded_by_ta=TRUE;common_boundary=Both;end=87578;ies_id=IESPGM.PTET51.1.75.82810;ies_left_dist=0;ies_min_dist=0;ies_right_dist=0;junction_seq=tcatcttagttctaaTAacaaaaataacctca;read_names=J00121:27:H3GGKBBXX:5:2224:2696:12075,J00121:27:H3GGKBBXX:5:1112:5446:41493,J00121:27:H3GGKBBXX:5:1211:19908:20832,J00121:27:H3GGKBBXX:5:2212:15859:15258,J00121:27:H3GGKBBXX:5:2212:22414:41845,J00121:27:H3GGKBBXX:5:1121:8542:4971,J00121:27:H3GGKBBXX:5:2108:18913:4374,J00121:27:H3GGKBBXX:5:1220:7222:4057,J00121:27:H3GGKBBXX:5:1127:13595:29061;sequence=TATTGTGAAGTCTAGAATTTATCAGAGTCCTAGTTATCAAATTAATTGTAAAAAGTGATCTTTATTTTGAATCTACTG;start=87501;subtype=IES;support_ref=0;support_variant=9;type=IES;
scaffold51_75_with_IES	MILORD	internal_eliminated_sequence	87623	87649	.	.	.	ID=MILORD.75.87623.87649;Name=MILORD.75.87623.87649;bounded_by_ta=TRUE;common_boundary=Both;end=87649;ies_id=IESPGM.PTET51.1.75.82854;ies_left_dist=0;ies_min_dist=0;ies_right_dist=0;junction_seq=cagtattttcagtgcTAaattatcaagacaaa;read_names=J00121:27:H3GGKBBXX:5:1217:13393:41616,J00121:27:H3GGKBBXX:5:1118:10318:4180,J00121:27:H3GGKBBXX:5:2206:20344:32982,J00121:27:H3GGKBBXX:5:2226:25601:3618,J00121:27:H3GGKBBXX:5:1228:4767:44886,J00121:27:H3GGKBBXX:5:1102:19522:29589,J00121:27:H3GGKBBXX:5:1120:7770:1560,J00121:27:H3GGKBBXX:5:1114:22150:26687,J00121:27:H3GGKBBXX:5:2206:13210:28639,J00121:27:H3GGKBBXX:5:2106:10084:2053,J00121:27:H3GGKBBXX:5:1214:5629:39172,J00121:27:H3GGKBBXX:5:2116:17949:35690;sequence=TATTGATCAATTAAATGAAAACTACTA;start=87623;subtype=IES;support_ref=0;support_variant=12;type=IES;
scaffold51_75_with_IES	MILORD	internal_eliminated_sequence	88237	88302	.	.	.	ID=MILORD.75.88237.88302;Name=MILORD.75.88237.88302;bounded_by_ta=TRUE;common_boundary=Both;end=88302;ies_id=IESPGM.PTET51.1.75.83441;ies_left_dist=0;ies_min_dist=0;ies_right_dist=0;junction_seq=cttttaagtcttagcTActtacacactgcctt;read_names=J00121:27:H3GGKBBXX:5:2117:4939:29290,J00121:27:H3GGKBBXX:5:1205:27559:16964,J00121:27:H3GGKBBXX:5:1103:12489:3407,J00121:27:H3GGKBBXX:5:1106:13636:32719,J00121:27:H3GGKBBXX:5:1115:26301:7785,J00121:27:H3GGKBBXX:5:1121:13139:28446,J00121:27:H3GGKBBXX:5:1226:18791:13693,J00121:27:H3GGKBBXX:5:1210:11546:43761,J00121:27:H3GGKBBXX:5:1207:24139:23698,J00121:27:H3GGKBBXX:5:1120:25875:45449,J00121:27:H3GGKBBXX:5:1113:3863:29044,J00121:27:H3GGKBBXX:5:2220:5639:14080,J00121:27:H3GGKBBXX:5:2112:23997:42583,J00121:27:H3GGKBBXX:5:1202:11525:41018,J00121:27:H3GGKBBXX:5:2224:18883:11671,J00121:27:H3GGKBBXX:5:1119:23591:17755,J00121:27:H3GGKBBXX:5:2215:11383:16577,J00121:27:H3GGKBBXX:5:2227:19451:15926,J00121:27:H3GGKBBXX:5:2210:7192:45713,J00121:27:H3GGKBBXX:5:2206:32339:8576,J00121:27:H3GGKBBXX:5:2109:12916:25738,J00121:27:H3GGKBBXX:5:1201:13738:32367,J00121:27:H3GGKBBXX:5:1105:15209:2176,J00121:27:H3GGKBBXX:5:2110:13991:36745,J00121:27:H3GGKBBXX:5:2202:20994:35479,J00121:27:H3GGKBBXX:5:1101:6532:18511,J00121:27:H3GGKBBXX:5:1108:9546:45854,J00121:27:H3GGKBBXX:5:1214:18132:48245,J00121:27:H3GGKBBXX:5:2220:16508:19759,J00121:27:H3GGKBBXX:5:1217:6502:36991,J00121:27:H3GGKBBXX:5:2115:14235:44412,J00121:27:H3GGKBBXX:5:2101:5122:13218,J00121:27:H3GGKBBXX:5:2120:19116:24665,J00121:27:H3GGKBBXX:5:2225:20831:40156,J00121:27:H3GGKBBXX:5:2208:13971:17896,J00121:27:H3GGKBBXX:5:1202:5568:47612,J00121:27:H3GGKBBXX:5:2222:30573:1367,J00121:27:H3GGKBBXX:5:1123:17604:20463,J00121:27:H3GGKBBXX:5:1211:25154:28622,J00121:27:H3GGKBBXX:5:1214:7649:26775,J00121:27:H3GGKBBXX:5:2225:25205:8523,J00121:27:H3GGKBBXX:5:2126:3772:22379,J00121:27:H3GGKBBXX:5:1124:23054:20726,J00121:27:H3GGKBBXX:5:1123:11119:19601,J00121:27:H3GGKBBXX:5:2111:14093:36218,J00121:27:H3GGKBBXX:5:2110:31700:39014,J00121:27:H3GGKBBXX:5:2122:22638:39594,J00121:27:H3GGKBBXX:5:2103:12631:39101,J00121:27:H3GGKBBXX:5:2125:7598:38679,J00121:27:H3GGKBBXX:5:1212:8907:38310,J00121:27:H3GGKBBXX:5:1216:20953:16278,J00121:27:H3GGKBBXX:5:1128:31000:5798,J00121:27:H3GGKBBXX:5:2106:15666:38873,J00121:27:H3GGKBBXX:5:2128:14844:15082,J00121:27:H3GGKBBXX:5:1118:6076:37941,J00121:27:H3GGKBBXX:5:2213:15828:19671,J00121:27:H3GGKBBXX:5:2107:25144:8629;sequence=TATTGAATTCTTAACTTTTTTTGTAATTCATAATTAAAAAGGAATTTATTAAATTAAAGTTACTAA;start=88237;subtype=IES;support_ref=0;support_variant=57;type=IES;
scaffold51_75_with_IES	MILORD	internal_eliminated_sequence	89846	89873	.	.	.	ID=MILORD.75.89846.89873;Name=MILORD.75.89846.89873;bounded_by_ta=TRUE;common_boundary=Both;end=89873;ies_id=IESPGM.PTET51.1.75.84984;ies_left_dist=0;ies_min_dist=0;ies_right_dist=0;junction_seq=gaaatattatcaatgTAccatcttagatagtt;read_names=J00121:27:H3GGKBBXX:5:2226:31842:2334,J00121:27:H3GGKBBXX:5:2212:24271:9649,J00121:27:H3GGKBBXX:5:1202:20040:26336,J00121:27:H3GGKBBXX:5:2212:13332:2088,J00121:27:H3GGKBBXX:5:2201:22983:12585,J00121:27:H3GGKBBXX:5:1210:18822:6290,J00121:27:H3GGKBBXX:5:2214:7882:45326,J00121:27:H3GGKBBXX:5:1106:7304:20726,J00121:27:H3GGKBBXX:5:1222:29751:35321,J00121:27:H3GGKBBXX:5:1225:10784:9702,J00121:27:H3GGKBBXX:5:1224:10713:38205,J00121:27:H3GGKBBXX:5:2211:27904:24314,J00121:27:H3GGKBBXX:5:2119:9922:29272,J00121:27:H3GGKBBXX:5:2213:2686:10792,J00121:27:H3GGKBBXX:5:2226:21714:33738,J00121:27:H3GGKBBXX:5:1223:23297:31382,J00121:27:H3GGKBBXX:5:1103:20456:41335,J00121:27:H3GGKBBXX:5:1108:23287:40086,J00121:27:H3GGKBBXX:5:1214:13738:10036,J00121:27:H3GGKBBXX:5:2128:29376:1965,J00121:27:H3GGKBBXX:5:1204:16336:42636,J00121:27:H3GGKBBXX:5:1209:18639:14590,J00121:27:H3GGKBBXX:5:2224:10510:27443,J00121:27:H3GGKBBXX:5:1228:20435:43867,J00121:27:H3GGKBBXX:5:1201:15219:40631,J00121:27:H3GGKBBXX:5:1225:6634:40842,J00121:27:H3GGKBBXX:5:2203:5670:46733,J00121:27:H3GGKBBXX:5:2119:10084:29272,J00121:27:H3GGKBBXX:5:2110:24211:15733,J00121:27:H3GGKBBXX:5:1128:27438:19496,J00121:27:H3GGKBBXX:5:2219:2970:41950,J00121:27:H3GGKBBXX:5:1123:28087:39963,J00121:27:H3GGKBBXX:5:1122:27904:27549,J00121:27:H3GGKBBXX:5:2109:13078:6431,J00121:27:H3GGKBBXX:5:1221:14935:22590,J00121:27:H3GGKBBXX:5:1216:19015:3283,J00121:27:H3GGKBBXX:5:2123:26595:7943,J00121:27:H3GGKBBXX:5:2217:4797:4391,J00121:27:H3GGKBBXX:5:2123:20395:18652,J00121:27:H3GGKBBXX:5:1105:14458:22080,J00121:27:H3GGKBBXX:5:2106:16914:16524,J00121:27:H3GGKBBXX:5:2104:14905:18529,J00121:27:H3GGKBBXX:5:1216:18720:1121,J00121:27:H3GGKBBXX:5:1125:16122:12093,J00121:27:H3GGKBBXX:5:1218:29092:48808,J00121:27:H3GGKBBXX:5:2101:20912:34530,J00121:27:H3GGKBBXX:5:2204:7486:21571,J00121:27:H3GGKBBXX:5:2203:20354:20058,J00121:27:H3GGKBBXX:5:2206:10815:11231,J00121:27:H3GGKBBXX:5:1221:15869:10809,J00121:27:H3GGKBBXX:5:1113:12713:6150,J00121:27:H3GGKBBXX:5:1123:6015:33404,J00121:27:H3GGKBBXX:5:2108:22475:4391,J00121:27:H3GGKBBXX:5:1123:19278:27373;sequence=TATAATCAACAAAATGGACATATCACTA;start=89846;subtype=IES;support_ref=0;support_variant=54;type=IES;
scaffold51_75_with_IES	MILORD	internal_eliminated_sequence	90680	90705	.	.	.	ID=MILORD.75.90680.90705;Name=MILORD.75.90680.90705;bounded_by_ta=TRUE;common_boundary=Both;end=90705;ies_id=IESPGM.PTET51.1.75.85790;ies_left_dist=0;ies_min_dist=0;ies_right_dist=0;junction_seq=gtaatttatcttttgTActaagaaaaagaaag;read_names=J00121:27:H3GGKBBXX:5:2203:9851:34073,J00121:27:H3GGKBBXX:5:1110:29721:35831,J00121:27:H3GGKBBXX:5:2217:15442:33281,J00121:27:H3GGKBBXX:5:2124:20547:12867,J00121:27:H3GGKBBXX:5:1121:30076:14818,J00121:27:H3GGKBBXX:5:2201:3133:38117,J00121:27:H3GGKBBXX:5:2103:19471:3477,J00121:27:H3GGKBBXX:5:1118:22506:43234,J00121:27:H3GGKBBXX:5:2102:22293:45713,J00121:27:H3GGKBBXX:5:2116:28554:18616,J00121:27:H3GGKBBXX:5:2108:21958:34336,J00121:27:H3GGKBBXX:5:2104:5761:22977,J00121:27:H3GGKBBXX:5:2111:28899:10000,J00121:27:H3GGKBBXX:5:1212:3660:47893,J00121:27:H3GGKBBXX:5:1108:17421:41141,J00121:27:H3GGKBBXX:5:1202:11221:45238,J00121:27:H3GGKBBXX:5:2112:15869:39787,J00121:27:H3GGKBBXX:5:2107:17604:37730,J00121:27:H3GGKBBXX:5:1128:26129:19759,J00121:27:H3GGKBBXX:5:1223:8166:41387,J00121:27:H3GGKBBXX:5:2220:24089:42143,J00121:27:H3GGKBBXX:5:1201:16559:41792,J00121:27:H3GGKBBXX:5:2212:8176:34020,J00121:27:H3GGKBBXX:5:1125:8166:5692,J00121:27:H3GGKBBXX:5:2201:2605:42478,J00121:27:H3GGKBBXX:5:2128:23460:43163,J00121:27:H3GGKBBXX:5:1211:5142:27813,J00121:27:H3GGKBBXX:5:1127:30847:32543,J00121:27:H3GGKBBXX:5:2207:14529:30995,J00121:27:H3GGKBBXX:5:1118:23632:15188,J00121:27:H3GGKBBXX:5:2119:29944:26406,J00121:27:H3GGKBBXX:5:1121:25834:18863,J00121:27:H3GGKBBXX:5:2215:29569:32719,J00121:27:H3GGKBBXX:5:1111:5690:16524,J00121:27:H3GGKBBXX:5:1217:17868:4743,J00121:27:H3GGKBBXX:5:2111:24485:40508,J00121:27:H3GGKBBXX:5:1225:19309:44799,J00121:27:H3GGKBBXX:5:1222:16417:15733,J00121:27:H3GGKBBXX:5:1108:22952:19214,J00121:27:H3GGKBBXX:5:1222:5873:11390,J00121:27:H3GGKBBXX:5:1228:15473:27672,J00121:27:H3GGKBBXX:5:2110:26869:30749,J00121:27:H3GGKBBXX:5:2212:12033:9121,J00121:27:H3GGKBBXX:5:1220:18781:2598,J00121:27:H3GGKBBXX:5:1219:7994:37888,J00121:27:H3GGKBBXX:5:1228:28747:13992,J00121:27:H3GGKBBXX:5:1211:19542:43550,J00121:27:H3GGKBBXX:5:1125:28990:29219,J00121:27:H3GGKBBXX:5:2119:22607:38767,J00121:27:H3GGKBBXX:5:1117:17046:15451,J00121:27:H3GGKBBXX:5:1204:10389:40104,J00121:27:H3GGKBBXX:5:1210:27671:12515,J00121:27:H3GGKBBXX:5:1119:19989:39189,J00121:27:H3GGKBBXX:5:2109:7425:16049,J00121:27:H3GGKBBXX:5:2113:17817:24454,J00121:27:H3GGKBBXX:5:1214:13849:24964,J00121:27:H3GGKBBXX:5:2103:14093:39734,J00121:27:H3GGKBBXX:5:2110:25510:10563,J00121:27:H3GGKBBXX:5:2207:17787:14238,J00121:27:H3GGKBBXX:5:1218:9962:40033;sequence=TATAAATAATTGATAATCTTCATTTA;start=90680;subtype=IES;support_ref=3;support_variant=60;type=IES;
scaffold51_75_with_IES	MILORD	internal_eliminated_sequence	90985	91014	.	.	.	ID=MILORD.75.90985.91014;Name=MILORD.75.90985.91014;bounded_by_ta=TRUE;common_boundary=None;end=91014;ies_id=IESPGM.PTET51.1.75.85790;ies_left_dist=-305;ies_min_dist=305;ies_right_dist=-309;junction_seq=atataaattattgaaTAaattataaaaccaag;read_names=J00121:27:H3GGKBBXX:5:2210:12297:37396,J00121:27:H3GGKBBXX:5:2101:14448:14537,J00121:27:H3GGKBBXX:5:2101:9140:15539;sequence=TATAGATATGAAGAAATATTTATTATATTA;start=90985;subtype=MAC;support_ref=244;support_variant=3;type=CRYPTIC;
scaffold51_75_with_IES	MILORD	internal_eliminated_sequence	91693	91760	.	.	.	ID=MILORD.75.91693.91760;Name=MILORD.75.91693.91760;bounded_by_ta=TRUE;common_boundary=LEFT;end=91760;ies_id=IESPGM.PTET51.1.75.86777;ies_left_dist=0;ies_min_dist=0;ies_right_dist=-10;junction_seq=gtctgactcactattTAacaatcctcactaaa;read_names=J00121:27:H3GGKBBXX:5:2224:22881:42653;sequence=TATTCTAATTTAATATTTATTTTCATCCTATTCCTATTTACTTTTCATGTTCTGACAATAAATCATAT;start=91693;subtype=PARTIAL_EXTERNAL;support_ref=0;support_variant=1;type=ALTERNATIVE;
scaffold51_75_with_IES	MILORD	internal_eliminated_sequence	91693	91750	.	.	.	ID=MILORD.75.91693.91750;Name=MILORD.75.91693.91750;bounded_by_ta=TRUE;common_boundary=Both;end=91750;ies_id=IESPGM.PTET51.1.75.86777;ies_left_dist=0;ies_min_dist=0;ies_right_dist=0;junction_seq=gtctgactcactattTAaatcatattaacaat;read_names=J00121:27:H3GGKBBXX:5:1226:21410:19249,J00121:27:H3GGKBBXX:5:1205:28940:12849,J00121:27:H3GGKBBXX:5:2110:11383:30538,J00121:27:H3GGKBBXX:5:1211:20862:31066,J00121:27:H3GGKBBXX:5:2217:20882:18230,J00121:27:H3GGKBBXX:5:2201:13859:33246,J00121:27:H3GGKBBXX:5:2228:6319:42689,J00121:27:H3GGKBBXX:5:2220:15118:20480,J00121:27:H3GGKBBXX:5:2114:27783:30855,J00121:27:H3GGKBBXX:5:2226:9090:14185,J00121:27:H3GGKBBXX:5:2209:16670:40367,J00121:27:H3GGKBBXX:5:2104:2696:22907,J00121:27:H3GGKBBXX:5:2118:4320:32930,J00121:27:H3GGKBBXX:5:1124:22749:3213,J00121:27:H3GGKBBXX:5:2126:20415:45238,J00121:27:H3GGKBBXX:5:2212:17574:36622,J00121:27:H3GGKBBXX:5:1225:18294:2703,J00121:27:H3GGKBBXX:5:1205:11353:8893,J00121:27:H3GGKBBXX:5:2113:8552:38363,J00121:27:H3GGKBBXX:5:1110:17543:43779,J00121:27:H3GGKBBXX:5:1224:16610:39945,J00121:27:H3GGKBBXX:5:1113:6918:1384,J00121:27:H3GGKBBXX:5:2202:7395:33897,J00121:27:H3GGKBBXX:5:2124:5913:8260,J00121:27:H3GGKBBXX:5:2204:17695:36059,J00121:27:H3GGKBBXX:5:2110:11089:45326,J00121:27:H3GGKBBXX:5:1214:2534:1384,J00121:27:H3GGKBBXX:5:2224:14976:1771,J00121:27:H3GGKBBXX:5:2114:23825:14150,J00121:27:H3GGKBBXX:5:1215:16630:38257,J00121:27:H3GGKBBXX:5:1215:4432:21834,J00121:27:H3GGKBBXX:5:1117:24129:41370,J00121:27:H3GGKBBXX:5:2225:14783:12515,J00121:27:H3GGKBBXX:5:2103:20760:34688,J00121:27:H3GGKBBXX:5:1116:18010:37624,J00121:27:H3GGKBBXX:5:2204:22851:37185,J00121:27:H3GGKBBXX:5:1225:23734:28059,J00121:27:H3GGKBBXX:5:1219:21075:16594,J00121:27:H3GGKBBXX:5:2104:12083:27602,J00121:27:H3GGKBBXX:5:2227:4178:25087,J00121:27:H3GGKBBXX:5:1226:3204:40631,J00121:27:H3GGKBBXX:5:2111:24992:47753,J00121:27:H3GGKBBXX:5:1103:20567:47366,J00121:27:H3GGKBBXX:5:1116:19735:35198,J00121:27:H3GGKBBXX:5:1222:16508:15715,J00121:27:H3GGKBBXX:5:1201:5903:24806,J00121:27:H3GGKBBXX:5:2208:3457:22432;sequence=TATTCTAATTTAATATTTATTTTCATCCTATTCCTATTTACTTTTCATGTTCTGACAA;start=91693;subtype=IES;support_ref=0;support_variant=47;type=IES;
scaffold51_75_with_IES	MILORD	internal_eliminated_sequence	91931	91984	.	.	.	ID=MILORD.75.91931.91984;Name=MILORD.75.91931.91984;bounded_by_ta=TRUE;common_boundary=Both;end=91984;ies_id=IESPGM.PTET51.1.75.86957;ies_left_dist=0;ies_min_dist=0;ies_right_dist=0;junction_seq=cttttcttcttctcaTAgtcactatcagtgat;read_names=J00121:27:H3GGKBBXX:5:2225:6786:42442,J00121:27:H3GGKBBXX:5:2211:23054:38873,J00121:27:H3GGKBBXX:5:2201:24099:10651,J00121:27:H3GGKBBXX:5:2120:15371:32384,J00121:27:H3GGKBBXX:5:2217:29376:38398,J00121:27:H3GGKBBXX:5:2115:20354:12849,J00121:27:H3GGKBBXX:5:1117:28209:40702,J00121:27:H3GGKBBXX:5:2121:30137:3494,J00121:27:H3GGKBBXX:5:1111:3041:37572,J00121:27:H3GGKBBXX:5:2116:12865:20691,J00121:27:H3GGKBBXX:5:1112:8247:3336,J00121:27:H3GGKBBXX:5:1208:21511:21887,J00121:27:H3GGKBBXX:5:1126:24860:14959,J00121:27:H3GGKBBXX:5:2120:15432:32420,J00121:27:H3GGKBBXX:5:1118:8643:5886,J00121:27:H3GGKBBXX:5:1109:27204:2563,J00121:27:H3GGKBBXX:5:2114:2930:25316,J00121:27:H3GGKBBXX:5:2103:20192:23786,J00121:27:H3GGKBBXX:5:2109:22252:7978,J00121:27:H3GGKBBXX:5:2101:18599:37871,J00121:27:H3GGKBBXX:5:2225:24819:2756,J00121:27:H3GGKBBXX:5:2102:14620:7205,J00121:27:H3GGKBBXX:5:1103:29670:9508,J00121:27:H3GGKBBXX:5:2207:27245:17896,J00121:27:H3GGKBBXX:5:2119:9039:48702,J00121:27:H3GGKBBXX:5:2217:17076:2809,J00121:27:H3GGKBBXX:5:1113:11170:38046,J00121:27:H3GGKBBXX:5:1201:26118:43339,J00121:27:H3GGKBBXX:5:1109:26017:23645,J00121:27:H3GGKBBXX:5:2128:17330:48157,J00121:27:H3GGKBBXX:5:1209:7334:21869,J00121:27:H3GGKBBXX:5:1106:25104:41405,J00121:27:H3GGKBBXX:5:1227:6177:8787,J00121:27:H3GGKBBXX:5:1120:23561:7328,J00121:27:H3GGKBBXX:5:2111:27600:32367,J00121:27:H3GGKBBXX:5:2109:14022:26037,J00121:27:H3GGKBBXX:5:1214:14225:31136,J00121:27:H3GGKBBXX:5:1121:28422:38187,J00121:27:H3GGKBBXX:5:2106:12510:43603,J00121:27:H3GGKBBXX:5:2117:31385:38961,J00121:27:H3GGKBBXX:5:2227:5457:1138,J00121:27:H3GGKBBXX:5:2216:26504:11724,J00121:27:H3GGKBBXX:5:2225:27671:24050,J00121:27:H3GGKBBXX:5:1119:10906:17825,J00121:27:H3GGKBBXX:5:1215:5365:20498;sequence=TACAGTTTTTTTTATAGAGATCTATTAAAAAGATGGAAATATCTTAATTGTCTA;start=91931;subtype=IES;support_ref=0;support_variant=45;type=IES;
scaffold51_75_with_IES	MILORD	internal_eliminated_sequence	93048	93093	.	.	.	ID=MILORD.75.93048.93093;Name=MILORD.75.93048.93093;bounded_by_ta=TRUE;common_boundary=Both;end=93093;ies_id=IESPGM.PTET51.1.75.88020;ies_left_dist=0;ies_min_dist=0;ies_right_dist=0;junction_seq=atctctaacttataaTActactttaattatat;read_names=J00121:27:H3GGKBBXX:5:1217:1884:11513,J00121:27:H3GGKBBXX:5:2202:2443:17087,J00121:27:H3GGKBBXX:5:1212:15290:26371,J00121:27:H3GGKBBXX:5:2120:10653:14818,J00121:27:H3GGKBBXX:5:1204:7567:23470,J00121:27:H3GGKBBXX:5:1103:16163:44517,J00121:27:H3GGKBBXX:5:2114:28168:23259,J00121:27:H3GGKBBXX:5:1117:16437:35673,J00121:27:H3GGKBBXX:5:2110:13413:34688,J00121:27:H3GGKBBXX:5:1128:2635:48052,J00121:27:H3GGKBBXX:5:2103:8400:21430,J00121:27:H3GGKBBXX:5:2103:28737:10282,J00121:27:H3GGKBBXX:5:2128:17371:32156,J00121:27:H3GGKBBXX:5:2123:23115:26599,J00121:27:H3GGKBBXX:5:1223:8024:20392,J00121:27:H3GGKBBXX:5:2221:2646:43673,J00121:27:H3GGKBBXX:5:2113:29833:42390,J00121:27:H3GGKBBXX:5:2222:23449:18599,J00121:27:H3GGKBBXX:5:1102:13595:41686,J00121:27:H3GGKBBXX:5:1111:13535:14221,J00121:27:H3GGKBBXX:5:2222:23480:47419,J00121:27:H3GGKBBXX:5:1119:19725:4479,J00121:27:H3GGKBBXX:5:2106:31609:22573,J00121:27:H3GGKBBXX:5:2104:28107:39365,J00121:27:H3GGKBBXX:5:2201:17208:7152,J00121:27:H3GGKBBXX:5:1101:21186:17948,J00121:27:H3GGKBBXX:5:1223:25773:41546,J00121:27:H3GGKBBXX:5:2116:20101:14168,J00121:27:H3GGKBBXX:5:1127:16386:45396,J00121:27:H3GGKBBXX:5:1205:25743:47401,J00121:27:H3GGKBBXX:5:1116:12936:40895,J00121:27:H3GGKBBXX:5:2104:8816:11530,J00121:27:H3GGKBBXX:5:2226:12540:46750,J00121:27:H3GGKBBXX:5:1120:12408:45150,J00121:27:H3GGKBBXX:5:1203:9973:16032,J00121:27:H3GGKBBXX:5:1213:14133:20041;sequence=TACAGGCAATGATATAATGTACTATTTCAGATAAAATATTCAGCTG;start=93048;subtype=IES;support_ref=2;support_variant=36;type=IES;
scaffold51_75_with_IES	MILORD	internal_eliminated_sequence	94992	95050	.	.	.	ID=MILORD.75.94992.95050;Name=MILORD.75.94992.95050;bounded_by_ta=TRUE;common_boundary=Both;end=95050;ies_id=IESPGM.PTET51.1.75.89918;ies_left_dist=0;ies_min_dist=0;ies_right_dist=0;junction_seq=aatactttatgatgaTAtctgatagtataagc;read_names=J00121:27:H3GGKBBXX:5:2204:29072:26441,J00121:27:H3GGKBBXX:5:1122:18913:40315,J00121:27:H3GGKBBXX:5:2221:9932:48139,J00121:27:H3GGKBBXX:5:1120:23703:16155,J00121:27:H3GGKBBXX:5:2104:4056:4374,J00121:27:H3GGKBBXX:5:1212:12804:20375,J00121:27:H3GGKBBXX:5:1111:1377:42495,J00121:27:H3GGKBBXX:5:2110:8765:37114,J00121:27:H3GGKBBXX:5:1111:13941:45097,J00121:27:H3GGKBBXX:5:1122:27864:21535,J00121:27:H3GGKBBXX:5:2223:20080:43990,J00121:27:H3GGKBBXX:5:2210:25672:40842,J00121:27:H3GGKBBXX:5:1110:17178:9913,J00121:27:H3GGKBBXX:5:1102:13535:24525,J00121:27:H3GGKBBXX:5:2203:15879:6853,J00121:27:H3GGKBBXX:5:1115:6421:10159;sequence=TACAGATATGTAATTTACAATACTATTATTTTAGTGAATAATGATTATGATTATGACTG;start=94992;subtype=IES;support_ref=0;support_variant=16;type=IES;
scaffold51_75_with_IES	MILORD	internal_eliminated_sequence	96018	96044	.	.	.	ID=MILORD.75.96018.96044;Name=MILORD.75.96018.96044;bounded_by_ta=TRUE;common_boundary=Both;end=96044;ies_id=IESPGM.PTET51.1.75.90885;ies_left_dist=0;ies_min_dist=0;ies_right_dist=0;junction_seq=gaatcttcaatggagTAtcccttgaggagtaa;read_names=J00121:27:H3GGKBBXX:5:2224:17208:18476,J00121:27:H3GGKBBXX:5:1223:5122:25843,J00121:27:H3GGKBBXX:5:1128:8603:13341,J00121:27:H3GGKBBXX:5:2210:29031:41985,J00121:27:H3GGKBBXX:5:1109:4168:29641,J00121:27:H3GGKBBXX:5:1119:21805:27602,J00121:27:H3GGKBBXX:5:2221:17604:27320,J00121:27:H3GGKBBXX:5:2116:3457:1367,J00121:27:H3GGKBBXX:5:1110:15392:35936,J00121:27:H3GGKBBXX:5:2216:7334:17685,J00121:27:H3GGKBBXX:5:1105:23845:23223,J00121:27:H3GGKBBXX:5:1123:17777:45203,J00121:27:H3GGKBBXX:5:1127:25591:7750,J00121:27:H3GGKBBXX:5:1119:15615:30943,J00121:27:H3GGKBBXX:5:2103:19938:17685,J00121:27:H3GGKBBXX:5:2217:12388:25457,J00121:27:H3GGKBBXX:5:1214:20151:35532,J00121:27:H3GGKBBXX:5:1119:6350:3846,J00121:27:H3GGKBBXX:5:1224:28239:27426,J00121:27:H3GGKBBXX:5:1122:20973:25210,J00121:27:H3GGKBBXX:5:1213:21105:40139,J00121:27:H3GGKBBXX:5:1221:9191:19953,J00121:27:H3GGKBBXX:5:2221:21897:8981,J00121:27:H3GGKBBXX:5:2226:25276:42935,J00121:27:H3GGKBBXX:5:2221:9252:17350,J00121:27:H3GGKBBXX:5:1122:4087:5130,J00121:27:H3GGKBBXX:5:2218:8897:36745,J00121:27:H3GGKBBXX:5:1211:11779:40825,J00121:27:H3GGKBBXX:5:1217:3914:27549,J00121:27:H3GGKBBXX:5:1114:26656:19056,J00121:27:H3GGKBBXX:5:2111:28361:42020,J00121:27:H3GGKBBXX:5:1220:14286:15170,J00121:27:H3GGKBBXX:5:2212:7364:41194,J00121:27:H3GGKBBXX:5:2206:5365:9139,J00121:27:H3GGKBBXX:5:1113:8126:13078,J00121:27:H3GGKBBXX:5:1110:20517:38943,J00121:27:H3GGKBBXX:5:2216:10612:4374;sequence=TATAGTCAATGTAACTTAATTCCCTCA;start=96018;subtype=IES;support_ref=6;support_variant=37;type=IES;
scaffold51_75_with_IES	MILORD	internal_eliminated_sequence	96231	96280	.	.	.	ID=MILORD.75.96231.96280;Name=MILORD.75.96231.96280;bounded_by_ta=TRUE;common_boundary=Both;end=96280;ies_id=IESPGM.PTET51.1.75.91071;ies_left_dist=0;ies_min_dist=0;ies_right_dist=0;junction_seq=tttaaagaggagaagTAttagcacttcgagct;read_names=J00121:27:H3GGKBBXX:5:2107:4787:14150,J00121:27:H3GGKBBXX:5:1109:12225:46627,J00121:27:H3GGKBBXX:5:1119:20720:16647,J00121:27:H3GGKBBXX:5:2104:9912:9772,J00121:27:H3GGKBBXX:5:1221:25784:8646,J00121:27:H3GGKBBXX:5:2207:19766:42249,J00121:27:H3GGKBBXX:5:2216:11759:9139,J00121:27:H3GGKBBXX:5:2119:18771:28287,J00121:27:H3GGKBBXX:5:2120:5538:23716,J00121:27:H3GGKBBXX:5:2221:9049:35673,J00121:27:H3GGKBBXX:5:2225:24931:2844,J00121:27:H3GGKBBXX:5:2216:12053:15029,J00121:27:H3GGKBBXX:5:1206:16985:31664,J00121:27:H3GGKBBXX:5:1223:17421:24612,J00121:27:H3GGKBBXX:5:1102:10439:20568,J00121:27:H3GGKBBXX:5:2119:7994:31945,J00121:27:H3GGKBBXX:5:2209:1895:17544,J00121:27:H3GGKBBXX:5:1111:4148:35620,J00121:27:H3GGKBBXX:5:2113:19187:12304,J00121:27:H3GGKBBXX:5:1103:16153:48614,J00121:27:H3GGKBBXX:5:1107:22891:13271,J00121:27:H3GGKBBXX:5:2121:29406:28569,J00121:27:H3GGKBBXX:5:1211:5893:9842,J00121:27:H3GGKBBXX:5:2211:28676:48474,J00121:27:H3GGKBBXX:5:1128:10226:15240,J00121:27:H3GGKBBXX:5:1213:5274:29976,J00121:27:H3GGKBBXX:5:1215:16224:28129,J00121:27:H3GGKBBXX:5:2124:31588:14203,J00121:27:H3GGKBBXX:5:1207:4361:4409,J00121:27:H3GGKBBXX:5:1206:18314:17403,J00121:27:H3GGKBBXX:5:1102:22201:43269,J00121:27:H3GGKBBXX:5:2104:6411:17245,J00121:27:H3GGKBBXX:5:1213:5274:30011,J00121:27:H3GGKBBXX:5:1206:9161:40332,J00121:27:H3GGKBBXX:5:2101:24018:48667,J00121:27:H3GGKBBXX:5:1220:10764:21764,J00121:27:H3GGKBBXX:5:2126:20882:3108,J00121:27:H3GGKBBXX:5:2108:16863:11724,J00121:27:H3GGKBBXX:5:2120:22617:31787,J00121:27:H3GGKBBXX:5:1107:16336:48755,J00121:27:H3GGKBBXX:5:2218:23449:20639,J00121:27:H3GGKBBXX:5:2125:11860:30907,J00121:27:H3GGKBBXX:5:2209:26545:26881,J00121:27:H3GGKBBXX:5:2227:32207:33879,J00121:27:H3GGKBBXX:5:1225:29396:35163;sequence=TACACTCAAAAATAGGTGGGTAATACTTAGCAATTCTTCAAATCTGAGTG;start=96231;subtype=IES;support_ref=0;support_variant=45;type=IES;
scaffold51_75_with_IES	MILORD	internal_eliminated_sequence	96536	96563	.	.	.	ID=MILORD.75.96536.96563;Name=MILORD.75.96536.96563;bounded_by_ta=TRUE;common_boundary=Both;end=96563;ies_id=IESPGM.PTET51.1.75.91326;ies_left_dist=0;ies_min_dist=0;ies_right_dist=0;junction_seq=cctgatttgacttatTAaccaaatcacccaag;read_names=J00121:27:H3GGKBBXX:5:2213:29528:47770,J00121:27:H3GGKBBXX:5:2209:25895:47700,J00121:27:H3GGKBBXX:5:1201:28513:36974,J00121:27:H3GGKBBXX:5:1214:18061:19425,J00121:27:H3GGKBBXX:5:2221:7202:42179,J00121:27:H3GGKBBXX:5:1107:17472:49212,J00121:27:H3GGKBBXX:5:2222:29843:41915,J00121:27:H3GGKBBXX:5:2124:15706:40983,J00121:27:H3GGKBBXX:5:1216:7030:42442,J00121:27:H3GGKBBXX:5:2215:15788:29694,J00121:27:H3GGKBBXX:5:2206:20192:15381,J00121:27:H3GGKBBXX:5:2215:15777:29677,J00121:27:H3GGKBBXX:5:2118:18223:15627,J00121:27:H3GGKBBXX:5:1222:19918:44693,J00121:27:H3GGKBBXX:5:1212:25175:49124,J00121:27:H3GGKBBXX:5:1107:4706:12110,J00121:27:H3GGKBBXX:5:2121:28666:21623,J00121:27:H3GGKBBXX:5:2126:9891:24683,J00121:27:H3GGKBBXX:5:2126:30208:3934,J00121:27:H3GGKBBXX:5:2227:19278:27619,J00121:27:H3GGKBBXX:5:2202:28168:40455,J00121:27:H3GGKBBXX:5:1111:18304:13025,J00121:27:H3GGKBBXX:5:1127:21410:34477,J00121:27:H3GGKBBXX:5:1208:5244:13289,J00121:27:H3GGKBBXX:5:1219:8734:7802,J00121:27:H3GGKBBXX:5:2214:3417:30732,J00121:27:H3GGKBBXX:5:1227:20385:5974,J00121:27:H3GGKBBXX:5:2221:16873:9315,J00121:27:H3GGKBBXX:5:2218:8846:1595,J00121:27:H3GGKBBXX:5:1125:15727:1033,J00121:27:H3GGKBBXX:5:2207:26017:4655,J00121:27:H3GGKBBXX:5:1226:27336:9227,J00121:27:H3GGKBBXX:5:1218:22100:19742,J00121:27:H3GGKBBXX:5:2208:31010:25861,J00121:27:H3GGKBBXX:5:2112:21085:41616,J00121:27:H3GGKBBXX:5:1120:11140:16964,J00121:27:H3GGKBBXX:5:1208:14367:41088,J00121:27:H3GGKBBXX:5:2214:14143:13060;sequence=TATAGTTGAGATGTGCAGTCAGTCACCA;start=96536;subtype=IES;support_ref=6;support_variant=38;type=IES;
scaffold51_75_with_IES	MILORD	internal_eliminated_sequence	96826	96855	.	.	.	ID=MILORD.75.96826.96855;Name=MILORD.75.96826.96855;bounded_by_ta=TRUE;common_boundary=Both;end=96855;ies_id=IESPGM.PTET51.1.75.91588;ies_left_dist=0;ies_min_dist=0;ies_right_dist=0;junction_seq=ttttgttctttttatTAgctaaagtacgagga;read_names=J00121:27:H3GGKBBXX:5:2115:29680:45256,J00121:27:H3GGKBBXX:5:1209:16488:34178,J00121:27:H3GGKBBXX:5:1101:11708:28041,J00121:27:H3GGKBBXX:5:2215:30025:33826,J00121:27:H3GGKBBXX:5:2119:7324:45871,J00121:27:H3GGKBBXX:5:1128:23997:40332,J00121:27:H3GGKBBXX:5:1120:4168:2316,J00121:27:H3GGKBBXX:5:1212:26281:26670,J00121:27:H3GGKBBXX:5:2111:12053:29307,J00121:27:H3GGKBBXX:5:1209:28544:14766,J00121:27:H3GGKBBXX:5:2121:12642:9578,J00121:27:H3GGKBBXX:5:1211:3407:3389,J00121:27:H3GGKBBXX:5:1110:11708:47805,J00121:27:H3GGKBBXX:5:1216:25093:24437,J00121:27:H3GGKBBXX:5:2126:13636:22626,J00121:27:H3GGKBBXX:5:1217:3153:30591,J00121:27:H3GGKBBXX:5:1216:24728:23979,J00121:27:H3GGKBBXX:5:2216:13332:21641,J00121:27:H3GGKBBXX:5:2223:29528:29237,J00121:27:H3GGKBBXX:5:2110:11008:35550,J00121:27:H3GGKBBXX:5:2109:18974:3459,J00121:27:H3GGKBBXX:5:2217:14773:18792,J00121:27:H3GGKBBXX:5:1221:6086:15276,J00121:27:H3GGKBBXX:5:2123:3315:18599,J00121:27:H3GGKBBXX:5:1217:17015:21940,J00121:27:H3GGKBBXX:5:1228:8806:13447,J00121:27:H3GGKBBXX:5:1118:27570:20146,J00121:27:H3GGKBBXX:5:1221:17371:4796,J00121:27:H3GGKBBXX:5:2223:28402:27672,J00121:27:H3GGKBBXX:5:2226:26656:5728,J00121:27:H3GGKBBXX:5:2213:22485:33774,J00121:27:H3GGKBBXX:5:1220:29751:4655,J00121:27:H3GGKBBXX:5:2108:24850:47823,J00121:27:H3GGKBBXX:5:1116:6877:43128,J00121:27:H3GGKBBXX:5:1212:25662:16313,J00121:27:H3GGKBBXX:5:2216:16752:14097,J00121:27:H3GGKBBXX:5:1210:22556:20111,J00121:27:H3GGKBBXX:5:2110:18883:32595,J00121:27:H3GGKBBXX:5:2128:31629:18458,J00121:27:H3GGKBBXX:5:2108:18497:44412,J00121:27:H3GGKBBXX:5:1228:10855:16331,J00121:27:H3GGKBBXX:5:1206:3386:32648,J00121:27:H3GGKBBXX:5:2212:15006:38082,J00121:27:H3GGKBBXX:5:2125:3315:44904,J00121:27:H3GGKBBXX:5:2222:9932:39383,J00121:27:H3GGKBBXX:5:1109:6268:19038,J00121:27:H3GGKBBXX:5:2217:10855:39717,J00121:27:H3GGKBBXX:5:2214:12723:29518,J00121:27:H3GGKBBXX:5:2219:21785:5974,J00121:27:H3GGKBBXX:5:1222:19603:34090,J00121:27:H3GGKBBXX:5:1118:12976:18318,J00121:27:H3GGKBBXX:5:2204:24809:39734,J00121:27:H3GGKBBXX:5:2117:10977:11829,J00121:27:H3GGKBBXX:5:2218:17980:22028,J00121:27:H3GGKBBXX:5:2222:9820:39365,J00121:27:H3GGKBBXX:5:2215:11779:38926,J00121:27:H3GGKBBXX:5:1109:10338:2492;sequence=TAGAGTCAACAAGAAATGATTAATACACTA;start=96826;subtype=IES;support_ref=3;support_variant=57;type=IES;
scaffold51_75_with_IES	MILORD	internal_eliminated_sequence	97188	97215	.	.	.	ID=MILORD.75.97188.97215;Name=MILORD.75.97188.97215;bounded_by_ta=TRUE;common_boundary=Both;end=97215;ies_id=IESPGM.PTET51.1.75.91920;ies_left_dist=0;ies_min_dist=0;ies_right_dist=0;junction_seq=acctcaggaggcatgTAacttaatgaccctct;read_names=J00121:27:H3GGKBBXX:5:1117:8359:14256,J00121:27:H3GGKBBXX:5:1124:23094:34266,J00121:27:H3GGKBBXX:5:1226:29843:17016,J00121:27:H3GGKBBXX:5:2116:2706:7697,J00121:27:H3GGKBBXX:5:1116:4736:25562,J00121:27:H3GGKBBXX:5:1212:15209:34600,J00121:27:H3GGKBBXX:5:2108:11119:18370,J00121:27:H3GGKBBXX:5:2102:17634:36903,J00121:27:H3GGKBBXX:5:2125:6806:21412,J00121:27:H3GGKBBXX:5:1104:28351:35743,J00121:27:H3GGKBBXX:5:1201:6137:47858,J00121:27:H3GGKBBXX:5:1122:12094:28920,J00121:27:H3GGKBBXX:5:1210:24048:34125,J00121:27:H3GGKBBXX:5:1225:22627:7855,J00121:27:H3GGKBBXX:5:1115:16884:15381,J00121:27:H3GGKBBXX:5:2108:31193:26986,J00121:27:H3GGKBBXX:5:2220:24769:22467,J00121:27:H3GGKBBXX:5:2223:18477:39031,J00121:27:H3GGKBBXX:5:1111:17685:3266,J00121:27:H3GGKBBXX:5:1203:13920:30573,J00121:27:H3GGKBBXX:5:2104:21887:46662,J00121:27:H3GGKBBXX:5:2205:2849:29395,J00121:27:H3GGKBBXX:5:2227:18467:23118,J00121:27:H3GGKBBXX:5:2218:27844:11688,J00121:27:H3GGKBBXX:5:2103:29021:44957,J00121:27:H3GGKBBXX:5:2118:25682:10616,J00121:27:H3GGKBBXX:5:1114:28473:6027;sequence=TATAGATGATTGAATTGCTTATGGAGTA;start=97188;subtype=IES;support_ref=15;support_variant=27;type=IES;
scaffold51_75_with_IES	MILORD	internal_eliminated_sequence	97472	97498	.	.	.	ID=MILORD.75.97472.97498;Name=MILORD.75.97472.97498;bounded_by_ta=TRUE;common_boundary=Both;end=97498;ies_id=IESPGM.PTET51.1.75.92176;ies_left_dist=0;ies_min_dist=0;ies_right_dist=0;junction_seq=tgtacaccttgaatgTAttcaaccaaatcccc;read_names=J00121:27:H3GGKBBXX:5:2201:5233:14959,J00121:27:H3GGKBBXX:5:1204:15930:38345,J00121:27:H3GGKBBXX:5:2210:1976:29466,J00121:27:H3GGKBBXX:5:1104:24332:31980,J00121:27:H3GGKBBXX:5:2203:2554:25017,J00121:27:H3GGKBBXX:5:2126:22688:20375,J00121:27:H3GGKBBXX:5:1104:23835:13042,J00121:27:H3GGKBBXX:5:1107:11921:22713,J00121:27:H3GGKBBXX:5:2225:8795:20392,J00121:27:H3GGKBBXX:5:1222:18578:9702,J00121:27:H3GGKBBXX:5:1216:13068:7046,J00121:27:H3GGKBBXX:5:1112:24596:42284,J00121:27:H3GGKBBXX:5:2228:7801:2281,J00121:27:H3GGKBBXX:5:2209:9678:11266,J00121:27:H3GGKBBXX:5:2222:4878:21729,J00121:27:H3GGKBBXX:5:2220:10348:45660,J00121:27:H3GGKBBXX:5:2102:18203:46961,J00121:27:H3GGKBBXX:5:1105:12763:8559,J00121:27:H3GGKBBXX:5:2220:14346:21219,J00121:27:H3GGKBBXX:5:2123:4300:14361,J00121:27:H3GGKBBXX:5:1108:7608:14326,J00121:27:H3GGKBBXX:5:2128:29609:25298,J00121:27:H3GGKBBXX:5:2117:3802:43884,J00121:27:H3GGKBBXX:5:1125:25712:32437;sequence=TATAGAAAGCACACAACTCCTCCATTA;start=97472;subtype=IES;support_ref=3;support_variant=24;type=IES;
scaffold51_75_with_IES	MILORD	internal_eliminated_sequence	97766	97793	.	.	.	ID=MILORD.75.97766.97793;Name=MILORD.75.97766.97793;bounded_by_ta=TRUE;common_boundary=Both;end=97793;ies_id=IESPGM.PTET51.1.75.92443;ies_left_dist=0;ies_min_dist=0;ies_right_dist=0;junction_seq=actttcattatttggTAaacacttatctgaga;read_names=J00121:27:H3GGKBBXX:5:2106:21724:18107,J00121:27:H3GGKBBXX:5:2206:6137:13042,J00121:27:H3GGKBBXX:5:1106:9181:26934,J00121:27:H3GGKBBXX:5:2110:5335:31804,J00121:27:H3GGKBBXX:5:1209:27803:30362,J00121:27:H3GGKBBXX:5:2111:19887:2756,J00121:27:H3GGKBBXX:5:2111:30249:48878,J00121:27:H3GGKBBXX:5:2204:3904:13675,J00121:27:H3GGKBBXX:5:2228:2605:40895,J00121:27:H3GGKBBXX:5:1228:6309:48614,J00121:27:H3GGKBBXX:5:2228:6776:4936,J00121:27:H3GGKBBXX:5:2122:21105:21430,J00121:27:H3GGKBBXX:5:2122:26068:42900,J00121:27:H3GGKBBXX:5:2210:27559:1947,J00121:27:H3GGKBBXX:5:2122:27671:47401,J00121:27:H3GGKBBXX:5:1227:8937:38750,J00121:27:H3GGKBBXX:5:2208:12682:2897,J00121:27:H3GGKBBXX:5:1214:11586:20410,J00121:27:H3GGKBBXX:5:2122:21704:48597,J00121:27:H3GGKBBXX:5:1228:16955:35128,J00121:27:H3GGKBBXX:5:1121:29741:8365,J00121:27:H3GGKBBXX:5:2210:27559:1842,J00121:27:H3GGKBBXX:5:2208:27316:41616,J00121:27:H3GGKBBXX:5:2221:32096:14730,J00121:27:H3GGKBBXX:5:1113:11119:33527,J00121:27:H3GGKBBXX:5:2105:27600:33633,J00121:27:H3GGKBBXX:5:1110:8329:40895,J00121:27:H3GGKBBXX:5:1218:8400:17210,J00121:27:H3GGKBBXX:5:2228:24637:18546,J00121:27:H3GGKBBXX:5:1113:9800:18898;sequence=TACATATAAACTGTGACCTTTCACACTA;start=97766;subtype=IES;support_ref=6;support_variant=30;type=IES;
scaffold51_75_with_IES	MILORD	internal_eliminated_sequence	97991	98075	.	.	.	ID=MILORD.75.97991.98075;Name=MILORD.75.97991.98075;bounded_by_ta=TRUE;common_boundary=Both;end=98075;ies_id=IESPGM.PTET51.1.75.92640;ies_left_dist=0;ies_min_dist=0;ies_right_dist=0;junction_seq=cagccttcgttttgaTAtcagccatgcaaatt;read_names=J00121:27:H3GGKBBXX:5:1214:22343:19285,J00121:27:H3GGKBBXX:5:2115:27844:36622,J00121:27:H3GGKBBXX:5:1214:15351:9385,J00121:27:H3GGKBBXX:5:2106:7557:41915,J00121:27:H3GGKBBXX:5:1211:19380:8910,J00121:27:H3GGKBBXX:5:1126:16610:29079,J00121:27:H3GGKBBXX:5:1211:20821:6308,J00121:27:H3GGKBBXX:5:2120:28534:25017,J00121:27:H3GGKBBXX:5:1115:25875:40772,J00121:27:H3GGKBBXX:5:2120:18558:24401,J00121:27:H3GGKBBXX:5:1122:20740:46117,J00121:27:H3GGKBBXX:5:1225:18933:48192,J00121:27:H3GGKBBXX:5:1228:4655:33404,J00121:27:H3GGKBBXX:5:1104:26565:17104,J00121:27:H3GGKBBXX:5:2203:12581:18441,J00121:27:H3GGKBBXX:5:1206:5244:17544,J00121:27:H3GGKBBXX:5:2102:22983:5833,J00121:27:H3GGKBBXX:5:2203:24221:31751,J00121:27:H3GGKBBXX:5:1206:7334:25351,J00121:27:H3GGKBBXX:5:2114:19898:12163,J00121:27:H3GGKBBXX:5:1124:24830:45924,J00121:27:H3GGKBBXX:5:1217:7517:29817,J00121:27:H3GGKBBXX:5:1121:5467:2914,J00121:27:H3GGKBBXX:5:1227:5183:6818,J00121:27:H3GGKBBXX:5:2109:5041:21272,J00121:27:H3GGKBBXX:5:1115:14387:7257,J00121:27:H3GGKBBXX:5:1201:6644:31611,J00121:27:H3GGKBBXX:5:1203:13301:32173,J00121:27:H3GGKBBXX:5:2203:23571:31400,J00121:27:H3GGKBBXX:5:2105:28381:15469,J00121:27:H3GGKBBXX:5:1223:5172:22977,J00121:27:H3GGKBBXX:5:1224:20253:6202,J00121:27:H3GGKBBXX:5:2228:19502:40702,J00121:27:H3GGKBBXX:5:1202:2280:28516,J00121:27:H3GGKBBXX:5:1122:26910:11759,J00121:27:H3GGKBBXX:5:1106:11677:26371,J00121:27:H3GGKBBXX:5:2212:28798:44218,J00121:27:H3GGKBBXX:5:2101:14042:22977,J00121:27:H3GGKBBXX:5:1114:11322:36728,J00121:27:H3GGKBBXX:5:2205:24282:18001,J00121:27:H3GGKBBXX:5:1209:15351:3196,J00121:27:H3GGKBBXX:5:2221:29802:16629;sequence=TACTGCTCAGCTCGATTTTTTGTTCGGCTGTTCGAAATTATTTAATAAACACTGTGAGATTCACTAAAATCAATGCAAATGTCTG;start=97991;subtype=IES;support_ref=2;support_variant=42;type=IES;
scaffold51_75_with_IES	MILORD	internal_eliminated_sequence	98799	98826	.	.	.	ID=MILORD.75.98799.98826;Name=MILORD.75.98799.98826;bounded_by_ta=TRUE;common_boundary=Both;end=98826;ies_id=IESPGM.PTET51.1.75.93363;ies_left_dist=0;ies_min_dist=0;ies_right_dist=0;junction_seq=tcaaagtcttacttgTAttgatctaattgctc;read_names=J00121:27:H3GGKBBXX:5:1116:5852:19197,J00121:27:H3GGKBBXX:5:1103:5680:11970,J00121:27:H3GGKBBXX:5:2106:25215:11108,J00121:27:H3GGKBBXX:5:1109:24809:46240,J00121:27:H3GGKBBXX:5:2217:4056:40983,J00121:27:H3GGKBBXX:5:2115:25022:14221,J00121:27:H3GGKBBXX:5:1117:17015:30521,J00121:27:H3GGKBBXX:5:2203:5457:5183,J00121:27:H3GGKBBXX:5:1206:15432:36323,J00121:27:H3GGKBBXX:5:2215:5142:31962,J00121:27:H3GGKBBXX:5:2126:16295:13658,J00121:27:H3GGKBBXX:5:2113:18700:26230,J00121:27:H3GGKBBXX:5:2214:29569:35954,J00121:27:H3GGKBBXX:5:1113:15219:20762,J00121:27:H3GGKBBXX:5:1210:4685:19777,J00121:27:H3GGKBBXX:5:2119:2351:47313,J00121:27:H3GGKBBXX:5:1221:19410:43708,J00121:27:H3GGKBBXX:5:2207:18528:22239,J00121:27:H3GGKBBXX:5:1227:24627:22573,J00121:27:H3GGKBBXX:5:2223:15392:11636,J00121:27:H3GGKBBXX:5:2122:22729:48474,J00121:27:H3GGKBBXX:5:2124:15585:16612,J00121:27:H3GGKBBXX:5:1102:16559:24700,J00121:27:H3GGKBBXX:5:1226:26788:11337,J00121:27:H3GGKBBXX:5:2214:25215:15961,J00121:27:H3GGKBBXX:5:2224:7720:20322,J00121:27:H3GGKBBXX:5:1220:14083:45590,J00121:27:H3GGKBBXX:5:2219:10439:38539,J00121:27:H3GGKBBXX:5:2228:9749:18915,J00121:27:H3GGKBBXX:5:1225:14813:45379,J00121:27:H3GGKBBXX:5:1227:27976:32384,J00121:27:H3GGKBBXX:5:1226:27245:11284,J00121:27:H3GGKBBXX:5:1104:10835:47172,J00121:27:H3GGKBBXX:5:2224:20669:17333,J00121:27:H3GGKBBXX:5:1123:27356:6800,J00121:27:H3GGKBBXX:5:1225:14712:43374,J00121:27:H3GGKBBXX:5:2218:18548:33949,J00121:27:H3GGKBBXX:5:1217:16356:14713,J00121:27:H3GGKBBXX:5:1225:12327:42653,J00121:27:H3GGKBBXX:5:1107:23855:16102,J00121:27:H3GGKBBXX:5:1102:21643:22045,J00121:27:H3GGKBBXX:5:2111:8897:21412,J00121:27:H3GGKBBXX:5:2119:19583:28076,J00121:27:H3GGKBBXX:5:2108:7466:28252,J00121:27:H3GGKBBXX:5:1223:12185:41845,J00121:27:H3GGKBBXX:5:1115:9151:13201,J00121:27:H3GGKBBXX:5:1216:20344:45818,J00121:27:H3GGKBBXX:5:1112:15270:11812,J00121:27:H3GGKBBXX:5:1225:16346:48456,J00121:27:H3GGKBBXX:5:1208:14783:28059,J00121:27:H3GGKBBXX:5:2219:10226:39611,J00121:27:H3GGKBBXX:5:1125:9303:19970;sequence=TATAACTAAGACAGATTTGATTATCTTA;start=98799;subtype=IES;support_ref=18;support_variant=52;type=IES;
scaffold51_75_with_IES	MILORD	internal_eliminated_sequence	98799	98824	.	.	.	ID=MILORD.75.98799.98824;Name=MILORD.75.98799.98824;bounded_by_ta=TRUE;common_boundary=LEFT;end=98824;ies_id=IESPGM.PTET51.1.75.93363;ies_left_dist=0;ies_min_dist=0;ies_right_dist=2;junction_seq=tcaaagtcttacttgTAtattgatctaattgc;read_names=J00121:27:H3GGKBBXX:5:1116:31609:4180,J00121:27:H3GGKBBXX:5:1126:17320:27391,J00121:27:H3GGKBBXX:5:2214:6471:28393,J00121:27:H3GGKBBXX:5:1211:6674:7433;sequence=TATAACTAAGACAGATTTGATTATCT;start=98799;subtype=PARTIAL_INTERNAL;support_ref=18;support_variant=4;type=ALTERNATIVE;
scaffold51_75_with_IES	MILORD	internal_eliminated_sequence	99873	99963	.	.	.	ID=MILORD.75.99873.99963;Name=MILORD.75.99873.99963;bounded_by_ta=TRUE;common_boundary=Both;end=99963;ies_id=IESPGM.PTET51.1.75.94409;ies_left_dist=0;ies_min_dist=0;ies_right_dist=0;junction_seq=ttgatacattttaatTAatatttaataattat;read_names=J00121:27:H3GGKBBXX:5:2215:27235:2158,J00121:27:H3GGKBBXX:5:1201:27539:36165,J00121:27:H3GGKBBXX:5:2117:3762:33651,J00121:27:H3GGKBBXX:5:1206:9242:23100,J00121:27:H3GGKBBXX:5:2204:25581:41423,J00121:27:H3GGKBBXX:5:2225:4777:36605,J00121:27:H3GGKBBXX:5:2225:12824:17456,J00121:27:H3GGKBBXX:5:1228:25936:15205,J00121:27:H3GGKBBXX:5:2107:23916:27953,J00121:27:H3GGKBBXX:5:1120:15879:24226,J00121:27:H3GGKBBXX:5:2209:8389:22749,J00121:27:H3GGKBBXX:5:2228:29751:17702,J00121:27:H3GGKBBXX:5:2204:23439:28569,J00121:27:H3GGKBBXX:5:2213:19624:43058,J00121:27:H3GGKBBXX:5:2207:9952:22749,J00121:27:H3GGKBBXX:5:1205:31193:14783,J00121:27:H3GGKBBXX:5:1119:14945:34389,J00121:27:H3GGKBBXX:5:1120:17452:32508,J00121:27:H3GGKBBXX:5:2207:12936:4251,J00121:27:H3GGKBBXX:5:1201:12307:30450,J00121:27:H3GGKBBXX:5:2227:17066:44781,J00121:27:H3GGKBBXX:5:1128:18954:39400,J00121:27:H3GGKBBXX:5:1220:23551:5622,J00121:27:H3GGKBBXX:5:1220:18599:7978,J00121:27:H3GGKBBXX:5:2108:17533:28850,J00121:27:H3GGKBBXX:5:1121:26179:6624,J00121:27:H3GGKBBXX:5:2222:28950:1508,J00121:27:H3GGKBBXX:5:1201:8907:43656,J00121:27:H3GGKBBXX:5:1226:27093:13377,J00121:27:H3GGKBBXX:5:2107:28412:5183,J00121:27:H3GGKBBXX:5:1210:25469:17667,J00121:27:H3GGKBBXX:5:1109:11759:11987,J00121:27:H3GGKBBXX:5:1228:19004:10581,J00121:27:H3GGKBBXX:5:2117:23997:12691,J00121:27:H3GGKBBXX:5:2205:25337:40121,J00121:27:H3GGKBBXX:5:1102:19147:25281,J00121:27:H3GGKBBXX:5:1222:11190:29325,J00121:27:H3GGKBBXX:5:2228:28006:39893,J00121:27:H3GGKBBXX:5:2101:29041:46153,J00121:27:H3GGKBBXX:5:2224:1357:32086,J00121:27:H3GGKBBXX:5:2213:16741:30327,J00121:27:H3GGKBBXX:5:2128:22181:15944,J00121:27:H3GGKBBXX:5:1227:9435:39084,J00121:27:H3GGKBBXX:5:2115:12763:32297,J00121:27:H3GGKBBXX:5:1203:30543:26424,J00121:27:H3GGKBBXX:5:1123:14519:21377,J00121:27:H3GGKBBXX:5:2215:31933:43251,J00121:27:H3GGKBBXX:5:1206:14935:12919;sequence=TACACTTGATCTCCTCTATGATCTCACTTTAGAATCTCACAATAACTTAAATTAAATTAAAAATCTCACATGAATTTAATCACTCCCACTG;start=99873;subtype=IES;support_ref=2;support_variant=48;type=IES;
scaffold51_75_with_IES	MILORD	internal_eliminated_sequence	101512	101537	.	.	.	ID=MILORD.75.101512.101537;Name=MILORD.75.101512.101537;bounded_by_ta=TRUE;common_boundary=Both;end=101537;ies_id=IESPGM.PTET51.1.75.95957;ies_left_dist=0;ies_min_dist=0;ies_right_dist=0;junction_seq=tacactgctgagaaaTAcctttcttttattat;read_names=J00121:27:H3GGKBBXX:5:2219:9790:23030,J00121:27:H3GGKBBXX:5:1216:30228:9596,J00121:27:H3GGKBBXX:5:2205:14884:30485,J00121:27:H3GGKBBXX:5:1208:10236:11812,J00121:27:H3GGKBBXX:5:2228:24292:21149,J00121:27:H3GGKBBXX:5:2115:20811:18458,J00121:27:H3GGKBBXX:5:2121:25510:34231,J00121:27:H3GGKBBXX:5:2223:25530:43198,J00121:27:H3GGKBBXX:5:2228:26159:48052,J00121:27:H3GGKBBXX:5:2121:26220:3741,J00121:27:H3GGKBBXX:5:1115:26788:13693,J00121:27:H3GGKBBXX:5:1221:26788:27619,J00121:27:H3GGKBBXX:5:2216:9770:12972,J00121:27:H3GGKBBXX:5:1211:20354:42460,J00121:27:H3GGKBBXX:5:2125:5081:22749;sequence=TATAGTTATCTAAAGTGATATCATAA;start=101512;subtype=IES;support_ref=0;support_variant=15;type=IES;
scaffold51_75_with_IES	MILORD	internal_eliminated_sequence	105416	105442	.	.	.	ID=MILORD.75.105416.105442;Name=MILORD.75.105416.105442;bounded_by_ta=TRUE;common_boundary=Both;end=105442;ies_id=IESPGM.PTET51.1.75.99835;ies_left_dist=0;ies_min_dist=0;ies_right_dist=0;junction_seq=agtttatttgccatgTAcatatgattggtgtt;read_names=J00121:27:H3GGKBBXX:5:1128:8674:10018,J00121:27:H3GGKBBXX:5:1203:11211:26476,J00121:27:H3GGKBBXX:5:2104:14590:37114,J00121:27:H3GGKBBXX:5:2202:26636:10264,J00121:27:H3GGKBBXX:5:1115:16772:12023,J00121:27:H3GGKBBXX:5:2225:8176:43726,J00121:27:H3GGKBBXX:5:2224:22871:46645,J00121:27:H3GGKBBXX:5:2211:7517:31576,J00121:27:H3GGKBBXX:5:2219:12814:39981,J00121:27:H3GGKBBXX:5:1211:20679:33000,J00121:27:H3GGKBBXX:5:1213:25885:2774,J00121:27:H3GGKBBXX:5:1113:11606:25685,J00121:27:H3GGKBBXX:5:1206:10307:30503,J00121:27:H3GGKBBXX:5:1210:14560:37027,J00121:27:H3GGKBBXX:5:1201:14610:20340,J00121:27:H3GGKBBXX:5:1120:23703:43691,J00121:27:H3GGKBBXX:5:1202:11129:35163,J00121:27:H3GGKBBXX:5:1124:15311:13711,J00121:27:H3GGKBBXX:5:1127:9932:8084,J00121:27:H3GGKBBXX:5:1118:21197:9983,J00121:27:H3GGKBBXX:5:1105:4827:47981,J00121:27:H3GGKBBXX:5:2215:7293:7029,J00121:27:H3GGKBBXX:5:1215:8765:10458,J00121:27:H3GGKBBXX:5:2226:24383:37800,J00121:27:H3GGKBBXX:5:2114:26291:12093,J00121:27:H3GGKBBXX:5:2223:11322:5499,J00121:27:H3GGKBBXX:5:2219:12804:39893,J00121:27:H3GGKBBXX:5:1210:12266:48597,J00121:27:H3GGKBBXX:5:2227:10348:43058,J00121:27:H3GGKBBXX:5:2205:12246:22784,J00121:27:H3GGKBBXX:5:2227:9455:42073,J00121:27:H3GGKBBXX:5:1126:3681:11882,J00121:27:H3GGKBBXX:5:2128:25753:28147,J00121:27:H3GGKBBXX:5:1223:27509:19021,J00121:27:H3GGKBBXX:5:1122:8349:20322;sequence=TATGGGAGAGTTCAACCAGCTGATGTA;start=105416;subtype=IES;support_ref=3;support_variant=35;type=IES;
scaffold51_75_with_IES	MILORD	internal_eliminated_sequence	106697	106727	.	.	.	ID=MILORD.75.106697.106727;Name=MILORD.75.106697.106727;bounded_by_ta=TRUE;common_boundary=Both;end=106727;ies_id=IESPGM.PTET51.1.75.101089;ies_left_dist=0;ies_min_dist=0;ies_right_dist=0;junction_seq=tctagatattgattgTAattaatgatttaact;read_names=J00121:27:H3GGKBBXX:5:2103:11891:39225,J00121:27:H3GGKBBXX:5:1208:5761:2017,J00121:27:H3GGKBBXX:5:2111:31527:18036,J00121:27:H3GGKBBXX:5:1226:21562:29712,J00121:27:H3GGKBBXX:5:2102:16031:36903,J00121:27:H3GGKBBXX:5:2210:26260:7574,J00121:27:H3GGKBBXX:5:1108:20851:39523,J00121:27:H3GGKBBXX:5:1204:19228:46979,J00121:27:H3GGKBBXX:5:2120:25124:12743,J00121:27:H3GGKBBXX:5:2120:13768:22538,J00121:27:H3GGKBBXX:5:2205:15037:11126,J00121:27:H3GGKBBXX:5:2217:14184:31382,J00121:27:H3GGKBBXX:5:2119:27874:22573,J00121:27:H3GGKBBXX:5:2101:19624:38697,J00121:27:H3GGKBBXX:5:1222:10632:21676,J00121:27:H3GGKBBXX:5:1111:13819:21324,J00121:27:H3GGKBBXX:5:1124:6614:13201,J00121:27:H3GGKBBXX:5:1223:16934:42829,J00121:27:H3GGKBBXX:5:1227:30442:20129,J00121:27:H3GGKBBXX:5:1117:20699:21782,J00121:27:H3GGKBBXX:5:1121:26839:11671,J00121:27:H3GGKBBXX:5:1216:28016:12445,J00121:27:H3GGKBBXX:5:2108:11556:27285,J00121:27:H3GGKBBXX:5:2212:21958:14572,J00121:27:H3GGKBBXX:5:2209:12083:25386,J00121:27:H3GGKBBXX:5:2220:23470:21307,J00121:27:H3GGKBBXX:5:1126:7111:5200,J00121:27:H3GGKBBXX:5:2223:15118:39436,J00121:27:H3GGKBBXX:5:1114:23815:38328,J00121:27:H3GGKBBXX:5:1206:6482:23382,J00121:27:H3GGKBBXX:5:2201:23368:8400,J00121:27:H3GGKBBXX:5:1208:15077:24278,J00121:27:H3GGKBBXX:5:2116:4838:40508,J00121:27:H3GGKBBXX:5:1228:17401:6220,J00121:27:H3GGKBBXX:5:1110:5720:38134,J00121:27:H3GGKBBXX:5:1109:22384:19918,J00121:27:H3GGKBBXX:5:1209:10358:39242,J00121:27:H3GGKBBXX:5:1119:14915:41757,J00121:27:H3GGKBBXX:5:2114:27986:9192,J00121:27:H3GGKBBXX:5:2119:17411:11513,J00121:27:H3GGKBBXX:5:1123:14955:14783,J00121:27:H3GGKBBXX:5:1227:5680:20691,J00121:27:H3GGKBBXX:5:1211:23155:7293,J00121:27:H3GGKBBXX:5:2119:29214:21869,J00121:27:H3GGKBBXX:5:2226:7567:46012,J00121:27:H3GGKBBXX:5:2128:9404:40367,J00121:27:H3GGKBBXX:5:1114:21653:32261,J00121:27:H3GGKBBXX:5:2122:16285:40578,J00121:27:H3GGKBBXX:5:2211:22648:39998,J00121:27:H3GGKBBXX:5:1115:22424:11653,J00121:27:H3GGKBBXX:5:1119:13941:21289,J00121:27:H3GGKBBXX:5:2108:10612:15979,J00121:27:H3GGKBBXX:5:2210:9232:19320,J00121:27:H3GGKBBXX:5:1221:16843:31769,J00121:27:H3GGKBBXX:5:1225:3153:40614,J00121:27:H3GGKBBXX:5:2208:8927:45449,J00121:27:H3GGKBBXX:5:1114:21704:14695,J00121:27:H3GGKBBXX:5:1227:8329:33369,J00121:27:H3GGKBBXX:5:2222:10206:30855,J00121:27:H3GGKBBXX:5:1125:15493:29712,J00121:27:H3GGKBBXX:5:2119:11048:20533,J00121:27:H3GGKBBXX:5:2224:13768:46100,J00121:27:H3GGKBBXX:5:1218:14610:11759,J00121:27:H3GGKBBXX:5:2217:13819:46575,J00121:27:H3GGKBBXX:5:2214:19674:13324,J00121:27:H3GGKBBXX:5:2223:31933:7697;sequence=TACAGTCATTCTTCAATTATATTTATAACTA;start=106697;subtype=IES;support_ref=0;support_variant=66;type=IES;
scaffold51_75_with_IES	MILORD	internal_eliminated_sequence	108538	108587	.	.	.	ID=MILORD.75.108538.108587;Name=MILORD.75.108538.108587;bounded_by_ta=TRUE;common_boundary=Both;end=108587;ies_id=IESPGM.PTET51.1.75.102899;ies_left_dist=0;ies_min_dist=0;ies_right_dist=0;junction_seq=tgcttgtggatctaaTActattcattccctat;read_names=J00121:27:H3GGKBBXX:5:2111:29995:47032,J00121:27:H3GGKBBXX:5:1224:23206:29114,J00121:27:H3GGKBBXX:5:1206:18984:48069,J00121:27:H3GGKBBXX:5:2102:10307:30503,J00121:27:H3GGKBBXX:5:2213:15727:46047,J00121:27:H3GGKBBXX:5:1116:22698:18353,J00121:27:H3GGKBBXX:5:1127:17432:33738,J00121:27:H3GGKBBXX:5:2219:1874:7627,J00121:27:H3GGKBBXX:5:2228:24413:32015,J00121:27:H3GGKBBXX:5:1205:14752:20164,J00121:27:H3GGKBBXX:5:2128:16853:29501,J00121:27:H3GGKBBXX:5:2227:31020:2176,J00121:27:H3GGKBBXX:5:1205:6329:48790,J00121:27:H3GGKBBXX:5:2116:28980:11196,J00121:27:H3GGKBBXX:5:2123:23165:21764,J00121:27:H3GGKBBXX:5:1214:10115:32138,J00121:27:H3GGKBBXX:5:1225:13464:29184,J00121:27:H3GGKBBXX:5:1122:18467:3600,J00121:27:H3GGKBBXX:5:1125:18923:41985,J00121:27:H3GGKBBXX:5:2110:13646:31892,J00121:27:H3GGKBBXX:5:1109:7131:3196,J00121:27:H3GGKBBXX:5:1223:26595:29817,J00121:27:H3GGKBBXX:5:2119:9181:25562,J00121:27:H3GGKBBXX:5:1205:26200:12743,J00121:27:H3GGKBBXX:5:2210:19634:4215,J00121:27:H3GGKBBXX:5:2202:4685:9578,J00121:27:H3GGKBBXX:5:1206:19177:48438,J00121:27:H3GGKBBXX:5:1222:5883:28147,J00121:27:H3GGKBBXX:5:2104:22232:40825,J00121:27:H3GGKBBXX:5:2220:8450:37027,J00121:27:H3GGKBBXX:5:2218:4117:32648,J00121:27:H3GGKBBXX:5:1102:5680:14818,J00121:27:H3GGKBBXX:5:2217:18852:17772,J00121:27:H3GGKBBXX:5:2218:21887:26793,J00121:27:H3GGKBBXX:5:1207:14184:2088,J00121:27:H3GGKBBXX:5:2214:5345:5552,J00121:27:H3GGKBBXX:5:2219:26098:44746,J00121:27:H3GGKBBXX:5:2213:3802:28868,J00121:27:H3GGKBBXX:5:2128:19248:41423,J00121:27:H3GGKBBXX:5:1117:23236:10844,J00121:27:H3GGKBBXX:5:2222:17584:3899,J00121:27:H3GGKBBXX:5:1111:1854:35163,J00121:27:H3GGKBBXX:5:2227:24119:31118,J00121:27:H3GGKBBXX:5:2224:26250:35866,J00121:27:H3GGKBBXX:5:1121:26555:16876,J00121:27:H3GGKBBXX:5:1121:3671:16366,J00121:27:H3GGKBBXX:5:2101:15442:16190,J00121:27:H3GGKBBXX:5:2107:17584:9702,J00121:27:H3GGKBBXX:5:1216:21186:8453,J00121:27:H3GGKBBXX:5:1225:25053:21096,J00121:27:H3GGKBBXX:5:2205:5923:15029,J00121:27:H3GGKBBXX:5:2108:19755:39770,J00121:27:H3GGKBBXX:5:1228:4087:48632,J00121:27:H3GGKBBXX:5:1124:13656:29096,J00121:27:H3GGKBBXX:5:1109:7466:21430,J00121:27:H3GGKBBXX:5:1114:5802:43374,J00121:27:H3GGKBBXX:5:2216:19035:47630;sequence=TACACTCAAGTCTTAATGTGAAAATACGAGAATCAACATAGACTTGAGTG;start=108538;subtype=IES;support_ref=2;support_variant=57;type=IES;
scaffold51_75_with_IES	MILORD	internal_eliminated_sequence	109778	109805	.	.	.	ID=MILORD.75.109778.109805;Name=MILORD.75.109778.109805;bounded_by_ta=TRUE;common_boundary=Both;end=109805;ies_id=IESPGM.PTET51.1.75.104089;ies_left_dist=0;ies_min_dist=0;ies_right_dist=0;junction_seq=taagtccaaaagaatTAtgcctattatctaaa;read_names=J00121:27:H3GGKBBXX:5:1128:15970:26177,J00121:27:H3GGKBBXX:5:2211:30066:40016,J00121:27:H3GGKBBXX:5:1103:28432:14045,J00121:27:H3GGKBBXX:5:2212:10033:22256,J00121:27:H3GGKBBXX:5:1102:18406:46539,J00121:27:H3GGKBBXX:5:1109:21866:16172,J00121:27:H3GGKBBXX:5:2213:6664:47893,J00121:27:H3GGKBBXX:5:2102:8318:21113,J00121:27:H3GGKBBXX:5:2227:2169:29835,J00121:27:H3GGKBBXX:5:1119:28280:30732,J00121:27:H3GGKBBXX:5:2106:10551:26318,J00121:27:H3GGKBBXX:5:2226:3884:40930,J00121:27:H3GGKBBXX:5:1214:5822:7433,J00121:27:H3GGKBBXX:5:2205:28321:48245,J00121:27:H3GGKBBXX:5:2128:16640:35778,J00121:27:H3GGKBBXX:5:2214:19522:39682,J00121:27:H3GGKBBXX:5:1223:4016:5640,J00121:27:H3GGKBBXX:5:1201:20019:16700,J00121:27:H3GGKBBXX:5:1106:3579:44306,J00121:27:H3GGKBBXX:5:1109:11982:45537,J00121:27:H3GGKBBXX:5:2111:22110:33440,J00121:27:H3GGKBBXX:5:2115:7882:28868,J00121:27:H3GGKBBXX:5:2108:30655:18634,J00121:27:H3GGKBBXX:5:2112:24038:15996,J00121:27:H3GGKBBXX:5:1115:15564:42038,J00121:27:H3GGKBBXX:5:2117:10957:20551,J00121:27:H3GGKBBXX:5:1113:10876:27303,J00121:27:H3GGKBBXX:5:1123:5386:13007,J00121:27:H3GGKBBXX:5:2213:16031:9016,J00121:27:H3GGKBBXX:5:2210:6877:13904,J00121:27:H3GGKBBXX:5:1221:17634:41264,J00121:27:H3GGKBBXX:5:1203:18568:39998,J00121:27:H3GGKBBXX:5:2222:4350:38820,J00121:27:H3GGKBBXX:5:1118:20598:23540,J00121:27:H3GGKBBXX:5:1108:21349:24665,J00121:27:H3GGKBBXX:5:2121:23419:20621,J00121:27:H3GGKBBXX:5:1208:15737:22889,J00121:27:H3GGKBBXX:5:1120:8562:13799,J00121:27:H3GGKBBXX:5:1112:18274:45361,J00121:27:H3GGKBBXX:5:1111:22810:11196,J00121:27:H3GGKBBXX:5:2111:21481:27496,J00121:27:H3GGKBBXX:5:2227:27965:17069,J00121:27:H3GGKBBXX:5:2120:18720:12585,J00121:27:H3GGKBBXX:5:2227:13677:10950,J00121:27:H3GGKBBXX:5:1221:14113:38926,J00121:27:H3GGKBBXX:5:2106:19654:18001,J00121:27:H3GGKBBXX:5:2207:13200:29079,J00121:27:H3GGKBBXX:5:1218:28452:16366;sequence=TATAAGCAATTCAATTCTAATTACACTA;start=109778;subtype=IES;support_ref=9;support_variant=48;type=IES;
scaffold51_75_with_IES	MILORD	internal_eliminated_sequence	111185	111311	.	.	.	ID=MILORD.75.111185.111311;Name=MILORD.75.111185.111311;bounded_by_ta=TRUE;common_boundary=Both;end=111311;ies_id=IESPGM.PTET51.1.75.105468;ies_left_dist=0;ies_min_dist=0;ies_right_dist=0;junction_seq=ttaagattttattgaTAacaaaatacgaaagt;read_names=J00121:27:H3GGKBBXX:5:1101:20831:25034,J00121:27:H3GGKBBXX:5:2224:24312:3143,J00121:27:H3GGKBBXX:5:1222:28087:15487,J00121:27:H3GGKBBXX:5:1214:7963:2070,J00121:27:H3GGKBBXX:5:2120:12094:11583,J00121:27:H3GGKBBXX:5:1213:13535:10458,J00121:27:H3GGKBBXX:5:1113:12713:44341,J00121:27:H3GGKBBXX:5:1210:5396:12321,J00121:27:H3GGKBBXX:5:2204:10247:20234,J00121:27:H3GGKBBXX:5:2114:30289:34530,J00121:27:H3GGKBBXX:5:2106:10845:13816,J00121:27:H3GGKBBXX:5:1228:5761:38099,J00121:27:H3GGKBBXX:5:2210:19522:14502,J00121:27:H3GGKBBXX:5:2206:24840:8770,J00121:27:H3GGKBBXX:5:2215:24028:6660,J00121:27:H3GGKBBXX:5:2227:28767:44341,J00121:27:H3GGKBBXX:5:1209:11809:11091,J00121:27:H3GGKBBXX:5:1127:13748:19865,J00121:27:H3GGKBBXX:5:2222:1955:13324,J00121:27:H3GGKBBXX:5:2101:11931:36200,J00121:27:H3GGKBBXX:5:2219:17381:29044,J00121:27:H3GGKBBXX:5:1112:26169:22116,J00121:27:H3GGKBBXX:5:2209:2290:46821,J00121:27:H3GGKBBXX:5:1124:28250:6449,J00121:27:H3GGKBBXX:5:1106:27600:10528,J00121:27:H3GGKBBXX:5:2227:23997:8787,J00121:27:H3GGKBBXX:5:1110:22577:21694,J00121:27:H3GGKBBXX:5:1116:19238:36552,J00121:27:H3GGKBBXX:5:2207:27630:13746,J00121:27:H3GGKBBXX:5:1123:26666:17210,J00121:27:H3GGKBBXX:5:2224:27864:31453,J00121:27:H3GGKBBXX:5:2215:5335:46575,J00121:27:H3GGKBBXX:5:2201:24657:43304,J00121:27:H3GGKBBXX:5:1108:18690:1842,J00121:27:H3GGKBBXX:5:2210:9780:1455,J00121:27:H3GGKBBXX:5:2211:17543:5341,J00121:27:H3GGKBBXX:5:1214:15422:8770,J00121:27:H3GGKBBXX:5:1105:18974:5007,J00121:27:H3GGKBBXX:5:2119:5873:18071,J00121:27:H3GGKBBXX:5:2115:6441:46065,J00121:27:H3GGKBBXX:5:2201:29051:5270,J00121:27:H3GGKBBXX:5:1204:15199:44359,J00121:27:H3GGKBBXX:5:2106:20243:21905,J00121:27:H3GGKBBXX:5:1120:11292:7064,J00121:27:H3GGKBBXX:5:1206:23226:41387,J00121:27:H3GGKBBXX:5:1118:19877:45326,J00121:27:H3GGKBBXX:5:2110:30462:29061,J00121:27:H3GGKBBXX:5:1122:8877:26371,J00121:27:H3GGKBBXX:5:1206:14590:33176,J00121:27:H3GGKBBXX:5:1106:10206:48438,J00121:27:H3GGKBBXX:5:2113:16995:27250,J00121:27:H3GGKBBXX:5:1219:24150:37607,J00121:27:H3GGKBBXX:5:2102:24485:39348;sequence=TATAATCAAATATTGTATAGTAAAAGAGTGCAATTTTATTATCTTTCACAGTTTGGATAAGTGAAAAATATAACCTAAAATATCAAAAGAATAATAGATAATAATTTATTGGCTGTATGAACATCTA;start=111185;subtype=IES;support_ref=0;support_variant=53;type=IES;
scaffold51_75_with_IES	MILORD	internal_eliminated_sequence	114627	114731	.	.	.	ID=MILORD.75.114627.114731;Name=MILORD.75.114627.114731;bounded_by_ta=TRUE;common_boundary=None;end=114731;ies_id=IESPGM.PTET51.1.75.108781;ies_left_dist=-2;ies_min_dist=2;ies_right_dist=-2;junction_seq=taaaatttacaattaTAgttacaattaatgta;read_names=J00121:27:H3GGKBBXX:5:2212:27823:7644,J00121:27:H3GGKBBXX:5:1216:18568:22450,J00121:27:H3GGKBBXX:5:2224:23805:33809,J00121:27:H3GGKBBXX:5:2106:20973:29501,J00121:27:H3GGKBBXX:5:2116:9749:9772,J00121:27:H3GGKBBXX:5:2213:24018:21447,J00121:27:H3GGKBBXX:5:2113:17563:25175,J00121:27:H3GGKBBXX:5:1104:7486:16577,J00121:27:H3GGKBBXX:5:2205:30919:34706,J00121:27:H3GGKBBXX:5:1214:22039:29343,J00121:27:H3GGKBBXX:5:1111:25337:5130,J00121:27:H3GGKBBXX:5:2219:6766:14484,J00121:27:H3GGKBBXX:5:1228:14874:48755,J00121:27:H3GGKBBXX:5:2102:5386:20181,J00121:27:H3GGKBBXX:5:1216:12215:48509,J00121:27:H3GGKBBXX:5:2219:18538:7451,J00121:27:H3GGKBBXX:5:1109:20567:45256,J00121:27:H3GGKBBXX:5:2211:13738:16928,J00121:27:H3GGKBBXX:5:2227:29569:30538,J00121:27:H3GGKBBXX:5:1103:13443:6044;sequence=TATAGTGTTTTCATATAAGATTTTAATCAATAGTGGTAATAACGCGAATAATTATTTAATAATTCCTTATTTAGCTTAATATAATTAGCTTTTGTGCAAACAGTA;start=114627;subtype=OVERLAPPING;support_ref=2;support_variant=20;type=ALTERNATIVE;
scaffold51_75_with_IES	MILORD	internal_eliminated_sequence	114627	114729	.	.	.	ID=MILORD.75.114627.114729;Name=MILORD.75.114627.114729;bounded_by_ta=TRUE;common_boundary=RIGHT;end=114729;ies_id=IESPGM.PTET51.1.75.108781;ies_left_dist=-2;ies_min_dist=0;ies_right_dist=0;junction_seq=taaaatttacaattaTAtagttacaattaatg;read_names=J00121:27:H3GGKBBXX:5:1111:32035:31998,J00121:27:H3GGKBBXX:5:1118:17198:48280;sequence=TATAGTGTTTTCATATAAGATTTTAATCAATAGTGGTAATAACGCGAATAATTATTTAATAATTCCTTATTTAGCTTAATATAATTAGCTTTTGTGCAAACAG;start=114627;subtype=PARTIAL_INTERNAL;support_ref=1;support_variant=2;type=ALTERNATIVE;
scaffold51_75_with_IES	MILORD	internal_eliminated_sequence	114871	114898	.	.	.	ID=MILORD.75.114871.114898;Name=MILORD.75.114871.114898;bounded_by_ta=TRUE;common_boundary=Both;end=114898;ies_id=IESPGM.PTET51.1.75.108922;ies_left_dist=0;ies_min_dist=0;ies_right_dist=0;junction_seq=aatataataaaaattTAccaattaaataatga;read_names=J00121:27:H3GGKBBXX:5:1126:9293:27092,J00121:27:H3GGKBBXX:5:2223:2361:5692,J00121:27:H3GGKBBXX:5:1110:21602:10475,J00121:27:H3GGKBBXX:5:2220:1905:47665,J00121:27:H3GGKBBXX:5:2118:12368:40438,J00121:27:H3GGKBBXX:5:1110:23074:48368,J00121:27:H3GGKBBXX:5:2203:9343:32631,J00121:27:H3GGKBBXX:5:2223:10987:13429,J00121:27:H3GGKBBXX:5:1210:21389:18546,J00121:27:H3GGKBBXX:5:2228:19218:25298,J00121:27:H3GGKBBXX:5:2208:6705:18142,J00121:27:H3GGKBBXX:5:1226:9749:5376,J00121:27:H3GGKBBXX:5:1206:19329:35620,J00121:27:H3GGKBBXX:5:2104:13159:25105,J00121:27:H3GGKBBXX:5:1115:16741:11442,J00121:27:H3GGKBBXX:5:2227:13656:9051,J00121:27:H3GGKBBXX:5:1222:17340:22995,J00121:27:H3GGKBBXX:5:2113:9780:48896,J00121:27:H3GGKBBXX:5:1114:5994:8084,J00121:27:H3GGKBBXX:5:2201:12672:21588,J00121:27:H3GGKBBXX:5:2112:23541:20797,J00121:27:H3GGKBBXX:5:1121:22150:27531,J00121:27:H3GGKBBXX:5:2228:30299:35673,J00121:27:H3GGKBBXX:5:1208:15026:5517,J00121:27:H3GGKBBXX:5:2102:3417:10299,J00121:27:H3GGKBBXX:5:2224:15402:33035,J00121:27:H3GGKBBXX:5:2228:5375:34829,J00121:27:H3GGKBBXX:5:2102:21237:17192,J00121:27:H3GGKBBXX:5:2225:6390:15627,J00121:27:H3GGKBBXX:5:1110:27823:41792;sequence=TATGGTAGATACATTTAGATATACTCTA;start=114871;subtype=IES;support_ref=3;support_variant=30;type=IES;
scaffold51_75_with_IES	MILORD	internal_eliminated_sequence	115497	115541	.	.	.	ID=MILORD.75.115497.115541;Name=MILORD.75.115497.115541;bounded_by_ta=TRUE;common_boundary=Both;end=115541;ies_id=IESPGM.PTET51.1.75.109520;ies_left_dist=0;ies_min_dist=0;ies_right_dist=0;junction_seq=ttggaatagcattacTAgtgccgtttgcaatt;read_names=J00121:27:H3GGKBBXX:5:1114:11373:22362,J00121:27:H3GGKBBXX:5:2207:13727:39875,J00121:27:H3GGKBBXX:5:1116:3731:21746,J00121:27:H3GGKBBXX:5:1209:14600:30661,J00121:27:H3GGKBBXX:5:1228:12591:16313,J00121:27:H3GGKBBXX:5:1216:16965:23012,J00121:27:H3GGKBBXX:5:2213:18040:13412,J00121:27:H3GGKBBXX:5:2216:32075:3547,J00121:27:H3GGKBBXX:5:1110:20040:18740,J00121:27:H3GGKBBXX:5:2206:7293:44728,J00121:27:H3GGKBBXX:5:2226:10500:41282,J00121:27:H3GGKBBXX:5:1115:20557:25122,J00121:27:H3GGKBBXX:5:1205:23906:7257,J00121:27:H3GGKBBXX:5:1220:14286:39049,J00121:27:H3GGKBBXX:5:2106:27722:41440,J00121:27:H3GGKBBXX:5:1113:11383:7117,J00121:27:H3GGKBBXX:5:1116:27204:23135,J00121:27:H3GGKBBXX:5:1210:14702:7838,J00121:27:H3GGKBBXX:5:1102:19147:38363,J00121:27:H3GGKBBXX:5:1218:13961:45871,J00121:27:H3GGKBBXX:5:2113:3001:17561,J00121:27:H3GGKBBXX:5:2217:25560:22960,J00121:27:H3GGKBBXX:5:1104:10998:39822,J00121:27:H3GGKBBXX:5:2124:12966:7152,J00121:27:H3GGKBBXX:5:2111:6421:32982,J00121:27:H3GGKBBXX:5:1126:24921:40983,J00121:27:H3GGKBBXX:5:1208:28138:18458,J00121:27:H3GGKBBXX:5:2103:22506:8207,J00121:27:H3GGKBBXX:5:1208:18101:44148,J00121:27:H3GGKBBXX:5:2108:12560:11724,J00121:27:H3GGKBBXX:5:1220:14265:39014,J00121:27:H3GGKBBXX:5:2121:29072:47225,J00121:27:H3GGKBBXX:5:2125:13900:44042,J00121:27:H3GGKBBXX:5:1205:23835:14695,J00121:27:H3GGKBBXX:5:2125:23033:24982,J00121:27:H3GGKBBXX:5:1126:5934:2668,J00121:27:H3GGKBBXX:5:2228:11292:2774,J00121:27:H3GGKBBXX:5:1205:23906:14607,J00121:27:H3GGKBBXX:5:1112:28889:31751,J00121:27:H3GGKBBXX:5:2103:18964:46733,J00121:27:H3GGKBBXX:5:1108:30208:33756,J00121:27:H3GGKBBXX:5:1219:6431:32332,J00121:27:H3GGKBBXX:5:1114:30025:6888,J00121:27:H3GGKBBXX:5:2227:15077:11653,J00121:27:H3GGKBBXX:5:2107:15250:2949,J00121:27:H3GGKBBXX:5:1122:7770:20726,J00121:27:H3GGKBBXX:5:2103:18294:36956,J00121:27:H3GGKBBXX:5:2104:32167:9192,J00121:27:H3GGKBBXX:5:2206:15645:42354,J00121:27:H3GGKBBXX:5:1101:8603:32050,J00121:27:H3GGKBBXX:5:1213:23520:31523,J00121:27:H3GGKBBXX:5:2225:12489:34002,J00121:27:H3GGKBBXX:5:1228:15656:33264,J00121:27:H3GGKBBXX:5:2109:21633:28217,J00121:27:H3GGKBBXX:5:2206:5142:18318,J00121:27:H3GGKBBXX:5:2209:16193:7926,J00121:27:H3GGKBBXX:5:1217:13687:41317,J00121:27:H3GGKBBXX:5:1128:7131:47049,J00121:27:H3GGKBBXX:5:1224:27032:9825,J00121:27:H3GGKBBXX:5:1218:26250:3477,J00121:27:H3GGKBBXX:5:2222:19421:14607,J00121:27:H3GGKBBXX:5:2121:16640:47594,J00121:27:H3GGKBBXX:5:2214:6999:2861,J00121:27:H3GGKBBXX:5:1106:23328:7732,J00121:27:H3GGKBBXX:5:1127:8988:29483,J00121:27:H3GGKBBXX:5:1119:29305:33774;sequence=TATAGTGGATATAAAATTATCAAAAGCAGCAGACTATTTTAAGTG;start=115497;subtype=IES;support_ref=9;support_variant=66;type=IES;
scaffold51_75_with_IES	MILORD	internal_eliminated_sequence	116158	116215	.	.	.	ID=MILORD.75.116158.116215;Name=MILORD.75.116158.116215;bounded_by_ta=TRUE;common_boundary=Both;end=116215;ies_id=IESPGM.PTET51.1.75.110136;ies_left_dist=0;ies_min_dist=0;ies_right_dist=0;junction_seq=ccagataatgactaaTAataactaattgcaag;read_names=J00121:27:H3GGKBBXX:5:2214:24261:23135,J00121:27:H3GGKBBXX:5:1121:29132:14906,J00121:27:H3GGKBBXX:5:1107:30482:40385,J00121:27:H3GGKBBXX:5:1121:24606:42935,J00121:27:H3GGKBBXX:5:1106:26463:46364,J00121:27:H3GGKBBXX:5:1227:14296:37027,J00121:27:H3GGKBBXX:5:2220:24890:27180,J00121:27:H3GGKBBXX:5:1120:13555:48579,J00121:27:H3GGKBBXX:5:1121:13788:18353,J00121:27:H3GGKBBXX:5:1105:15057:36200,J00121:27:H3GGKBBXX:5:2209:30563:41440,J00121:27:H3GGKBBXX:5:1209:13646:29536,J00121:27:H3GGKBBXX:5:2118:16752:35936,J00121:27:H3GGKBBXX:5:2115:25378:1894,J00121:27:H3GGKBBXX:5:1107:6502:18212,J00121:27:H3GGKBBXX:5:2208:27123:19267,J00121:27:H3GGKBBXX:5:1110:14052:2633,J00121:27:H3GGKBBXX:5:1113:7811:20691,J00121:27:H3GGKBBXX:5:2205:16924:17421,J00121:27:H3GGKBBXX:5:1120:14407:29589,J00121:27:H3GGKBBXX:5:2218:25053:7205,J00121:27:H3GGKBBXX:5:1212:14976:34864,J00121:27:H3GGKBBXX:5:1209:8704:4760,J00121:27:H3GGKBBXX:5:1108:28229:11055,J00121:27:H3GGKBBXX:5:2111:25378:26125,J00121:27:H3GGKBBXX:5:1214:3884:18564,J00121:27:H3GGKBBXX:5:2123:30787:45801,J00121:27:H3GGKBBXX:5:2120:16711:16383,J00121:27:H3GGKBBXX:5:2208:17848:42302,J00121:27:H3GGKBBXX:5:2203:24495:37150,J00121:27:H3GGKBBXX:5:2110:19695:37589,J00121:27:H3GGKBBXX:5:1111:4655:19126,J00121:27:H3GGKBBXX:5:2221:21024:2053,J00121:27:H3GGKBBXX:5:1219:8126:24964,J00121:27:H3GGKBBXX:5:2113:29224:16577,J00121:27:H3GGKBBXX:5:1121:16792:26054,J00121:27:H3GGKBBXX:5:2215:6999:2932,J00121:27:H3GGKBBXX:5:1111:9039:38609,J00121:27:H3GGKBBXX:5:1121:17147:48016,J00121:27:H3GGKBBXX:5:2215:22658:27953,J00121:27:H3GGKBBXX:5:1214:31527:7873,J00121:27:H3GGKBBXX:5:1210:4178:26177,J00121:27:H3GGKBBXX:5:1214:7030:37730,J00121:27:H3GGKBBXX:5:1107:20283:8119,J00121:27:H3GGKBBXX:5:1211:21349:11653,J00121:27:H3GGKBBXX:5:1104:27438:10950,J00121:27:H3GGKBBXX:5:2110:19705:37607,J00121:27:H3GGKBBXX:5:1204:28706:43990;sequence=TACACTCAATTTAGTTTGTTATTCAAGATGACTTACAATGTGCAAATTATATTGGCTG;start=116158;subtype=IES;support_ref=6;support_variant=48;type=IES;
scaffold51_75_with_IES	MILORD	internal_eliminated_sequence	118158	118281	.	.	.	ID=MILORD.75.118158.118281;Name=MILORD.75.118158.118281;bounded_by_ta=TRUE;common_boundary=Both;end=118281;ies_id=IESPGM.PTET51.1.75.112078;ies_left_dist=0;ies_min_dist=0;ies_right_dist=0;junction_seq=aaagttgaaaagtttTAtttgccttcactacc;read_names=J00121:27:H3GGKBBXX:5:2116:21876:1560,J00121:27:H3GGKBBXX:5:2112:15899:24683,J00121:27:H3GGKBBXX:5:1222:22394:4180,J00121:27:H3GGKBBXX:5:1103:16234:26810,J00121:27:H3GGKBBXX:5:2215:9323:16032,J00121:27:H3GGKBBXX:5:1225:13372:5780,J00121:27:H3GGKBBXX:5:1204:14478:11952,J00121:27:H3GGKBBXX:5:2107:13311:41440,J00121:27:H3GGKBBXX:5:2123:19289:2422,J00121:27:H3GGKBBXX:5:2225:13798:40209,J00121:27:H3GGKBBXX:5:1206:10734:34231,J00121:27:H3GGKBBXX:5:2213:20202:47225,J00121:27:H3GGKBBXX:5:1116:12185:4391,J00121:27:H3GGKBBXX:5:2115:4787:36657,J00121:27:H3GGKBBXX:5:1213:21481:25843,J00121:27:H3GGKBBXX:5:1119:12175:3600,J00121:27:H3GGKBBXX:5:2120:32563:44939,J00121:27:H3GGKBBXX:5:1123:7375:15961,J00121:27:H3GGKBBXX:5:2220:2757:21571,J00121:27:H3GGKBBXX:5:2126:10927:10792,J00121:27:H3GGKBBXX:5:2224:11759:28586,J00121:27:H3GGKBBXX:5:1125:23602:41932,J00121:27:H3GGKBBXX:5:2223:7090:37624,J00121:27:H3GGKBBXX:5:1101:30147:40930,J00121:27:H3GGKBBXX:5:1210:19634:10968,J00121:27:H3GGKBBXX:5:2225:18761:2563,J00121:27:H3GGKBBXX:5:2107:19309:21412,J00121:27:H3GGKBBXX:5:2121:28087:46258,J00121:27:H3GGKBBXX:5:1209:10521:26265,J00121:27:H3GGKBBXX:5:1106:15422:26248,J00121:27:H3GGKBBXX:5:2109:30584:30995,J00121:27:H3GGKBBXX:5:1113:19958:39770,J00121:27:H3GGKBBXX:5:2222:26311:37906,J00121:27:H3GGKBBXX:5:1126:21826:10932,J00121:27:H3GGKBBXX:5:1213:12002:9350,J00121:27:H3GGKBBXX:5:2115:10044:9367,J00121:27:H3GGKBBXX:5:2115:9952:9315,J00121:27:H3GGKBBXX:5:2207:17766:23171,J00121:27:H3GGKBBXX:5:2117:4980:37097,J00121:27:H3GGKBBXX:5:2106:26271:26406,J00121:27:H3GGKBBXX:5:1215:12743:14185,J00121:27:H3GGKBBXX:5:2110:29224:17456,J00121:27:H3GGKBBXX:5:1117:17766:17685,J00121:27:H3GGKBBXX:5:1223:21034:7275,J00121:27:H3GGKBBXX:5:1202:12002:11143,J00121:27:H3GGKBBXX:5:2209:22739:28727,J00121:27:H3GGKBBXX:5:2202:29214:27215,J00121:27:H3GGKBBXX:5:1227:22019:11372,J00121:27:H3GGKBBXX:5:1117:28026:28498,J00121:27:H3GGKBBXX:5:2109:26230:21588,J00121:27:H3GGKBBXX:5:2214:24830:14027,J00121:27:H3GGKBBXX:5:1203:10683:31751,J00121:27:H3GGKBBXX:5:1126:21044:25896,J00121:27:H3GGKBBXX:5:2102:29274:10757,J00121:27:H3GGKBBXX:5:1211:8460:36939,J00121:27:H3GGKBBXX:5:1208:19979:35901;sequence=TACAATTGTTTACAAAACATTTTTGTCTACTTTTTTGAATTAATGTAAAATTAATTATAATAAATTAAGTCACTATTATATCAACCAAAATTTAAAAATAATATCTCTATAGATCACTTTACTG;start=118158;subtype=IES;support_ref=0;support_variant=56;type=IES;
scaffold51_75_with_IES	MILORD	internal_eliminated_sequence	120316	120369	.	.	.	ID=MILORD.75.120316.120369;Name=MILORD.75.120316.120369;bounded_by_ta=TRUE;common_boundary=Both;end=120369;ies_id=IESPGM.PTET51.1.75.114112;ies_left_dist=0;ies_min_dist=0;ies_right_dist=0;junction_seq=tctatttaattctgaTAtatccaaaatgaaag;read_names=J00121:27:H3GGKBBXX:5:1104:8430:6923,J00121:27:H3GGKBBXX:5:2225:2138:27356,J00121:27:H3GGKBBXX:5:1225:29356:47436,J00121:27:H3GGKBBXX:5:2209:6542:10159,J00121:27:H3GGKBBXX:5:2102:25307:11407,J00121:27:H3GGKBBXX:5:2206:10510:30749,J00121:27:H3GGKBBXX:5:2103:5649:18071,J00121:27:H3GGKBBXX:5:1124:24921:15873,J00121:27:H3GGKBBXX:5:1221:7233:1719,J00121:27:H3GGKBBXX:5:1223:26606:31980,J00121:27:H3GGKBBXX:5:1111:17239:17298,J00121:27:H3GGKBBXX:5:1203:20638:11372,J00121:27:H3GGKBBXX:5:1227:11820:28094,J00121:27:H3GGKBBXX:5:1209:2777:7961,J00121:27:H3GGKBBXX:5:2213:21785:27953,J00121:27:H3GGKBBXX:5:1223:16589:41387,J00121:27:H3GGKBBXX:5:2109:23378:45660,J00121:27:H3GGKBBXX:5:2112:7080:27479,J00121:27:H3GGKBBXX:5:1220:9029:27936;sequence=TATACTCCATAATAAGTTAAATATATCTATAATTTTGACTTCTTAAATCAACCA;start=120316;subtype=IES;support_ref=1;support_variant=19;type=IES;
scaffold51_75_with_IES	MILORD	internal_eliminated_sequence	120741	120815	.	.	.	ID=MILORD.75.120741.120815;Name=MILORD.75.120741.120815;bounded_by_ta=TRUE;common_boundary=Both;end=120815;ies_id=IESPGM.PTET51.1.75.114483;ies_left_dist=0;ies_min_dist=0;ies_right_dist=0;junction_seq=tgaatgatctaaagaTAattattaataagtta;read_names=J00121:27:H3GGKBBXX:5:1228:10693:41827,J00121:27:H3GGKBBXX:5:1211:27103:25808,J00121:27:H3GGKBBXX:5:1105:19329:38609,J00121:27:H3GGKBBXX:5:2123:27387:35972,J00121:27:H3GGKBBXX:5:1112:25256:22151,J00121:27:H3GGKBBXX:5:1203:19796:31716,J00121:27:H3GGKBBXX:5:2119:24119:31927,J00121:27:H3GGKBBXX:5:1210:23064:28903,J00121:27:H3GGKBBXX:5:1113:5528:16981,J00121:27:H3GGKBBXX:5:1210:23896:40543,J00121:27:H3GGKBBXX:5:1101:10734:26318,J00121:27:H3GGKBBXX:5:1222:26139:19742,J00121:27:H3GGKBBXX:5:1224:23673:18107,J00121:27:H3GGKBBXX:5:2106:12205:43181,J00121:27:H3GGKBBXX:5:1119:30015:2932,J00121:27:H3GGKBBXX:5:1120:22069:15082,J00121:27:H3GGKBBXX:5:1122:5304:9596,J00121:27:H3GGKBBXX:5:1216:10795:46223,J00121:27:H3GGKBBXX:5:2205:3397:23135,J00121:27:H3GGKBBXX:5:1224:6644:14133,J00121:27:H3GGKBBXX:5:2113:24434:33914,J00121:27:H3GGKBBXX:5:2208:6431:38803,J00121:27:H3GGKBBXX:5:1201:24596:30011,J00121:27:H3GGKBBXX:5:2220:23764:40913,J00121:27:H3GGKBBXX:5:2208:28148:46469,J00121:27:H3GGKBBXX:5:1125:28696:41862,J00121:27:H3GGKBBXX:5:2111:22678:20111,J00121:27:H3GGKBBXX:5:1111:11850:26283,J00121:27:H3GGKBBXX:5:1209:27762:34934,J00121:27:H3GGKBBXX:5:2113:13179:18880,J00121:27:H3GGKBBXX:5:2108:14204:5569,J00121:27:H3GGKBBXX:5:1123:12368:17509,J00121:27:H3GGKBBXX:5:2209:16092:24841,J00121:27:H3GGKBBXX:5:1114:4868:22696,J00121:27:H3GGKBBXX:5:2210:13464:10968,J00121:27:H3GGKBBXX:5:2124:8359:30222,J00121:27:H3GGKBBXX:5:2209:29457:23557,J00121:27:H3GGKBBXX:5:1202:20324:25386,J00121:27:H3GGKBBXX:5:1117:22079:28006,J00121:27:H3GGKBBXX:5:2119:18528:41264,J00121:27:H3GGKBBXX:5:1228:14296:26301,J00121:27:H3GGKBBXX:5:1209:27833:35022,J00121:27:H3GGKBBXX:5:2206:30208:24683,J00121:27:H3GGKBBXX:5:1211:20851:41493,J00121:27:H3GGKBBXX:5:1219:9130:18898;sequence=TATTGTCGATTTAATTATTATTTTTAATTGTCATAATTAAATACCTTCAACTAAATAGGAATATTGACTTAACAA;start=120741;subtype=IES;support_ref=0;support_variant=45;type=IES;
scaffold51_75_with_IES	MILORD	internal_eliminated_sequence	122698	122766	.	.	.	ID=MILORD.75.122698.122766;Name=MILORD.75.122698.122766;bounded_by_ta=TRUE;common_boundary=Both;end=122766;ies_id=IESPGM.PTET51.1.75.116365;ies_left_dist=0;ies_min_dist=0;ies_right_dist=0;junction_seq=atttaagctatatatTAgtaataaactgatgc;read_names=J00121:27:H3GGKBBXX:5:1121:6421:18599,J00121:27:H3GGKBBXX:5:1215:18142:3705,J00121:27:H3GGKBBXX:5:2109:20060:37343,J00121:27:H3GGKBBXX:5:1228:10033:14695,J00121:27:H3GGKBBXX:5:2110:29650:42530,J00121:27:H3GGKBBXX:5:1205:14265:11055,J00121:27:H3GGKBBXX:5:2109:15585:30679,J00121:27:H3GGKBBXX:5:1218:20770:21447,J00121:27:H3GGKBBXX:5:2102:13798:23470,J00121:27:H3GGKBBXX:5:1105:26981:41528,J00121:27:H3GGKBBXX:5:2205:3671:27338,J00121:27:H3GGKBBXX:5:2213:14336:20639,J00121:27:H3GGKBBXX:5:1219:24688:5974,J00121:27:H3GGKBBXX:5:2219:8826:2334,J00121:27:H3GGKBBXX:5:2109:30107:27426,J00121:27:H3GGKBBXX:5:2225:3153:13640,J00121:27:H3GGKBBXX:5:1226:27549:27004,J00121:27:H3GGKBBXX:5:1110:19096:37607,J00121:27:H3GGKBBXX:5:2102:25378:36991,J00121:27:H3GGKBBXX:5:2208:12144:32173,J00121:27:H3GGKBBXX:5:2224:30919:6712,J00121:27:H3GGKBBXX:5:2227:19806:8277,J00121:27:H3GGKBBXX:5:2208:23510:39945,J00121:27:H3GGKBBXX:5:1127:9567:17509,J00121:27:H3GGKBBXX:5:1114:14428:44464,J00121:27:H3GGKBBXX:5:2215:16508:33264,J00121:27:H3GGKBBXX:5:2213:14397:20603,J00121:27:H3GGKBBXX:5:2112:29508:46680,J00121:27:H3GGKBBXX:5:2119:7760:17403,J00121:27:H3GGKBBXX:5:1227:25733:18652,J00121:27:H3GGKBBXX:5:1227:14367:2721,J00121:27:H3GGKBBXX:5:1203:12611:34459,J00121:27:H3GGKBBXX:5:1214:11759:29606,J00121:27:H3GGKBBXX:5:1101:20902:43972,J00121:27:H3GGKBBXX:5:2208:19603:48474,J00121:27:H3GGKBBXX:5:1223:28970:32103,J00121:27:H3GGKBBXX:5:1106:4878:2141,J00121:27:H3GGKBBXX:5:1115:4229:12620,J00121:27:H3GGKBBXX:5:2105:22303:1631,J00121:27:H3GGKBBXX:5:1213:25144:37466,J00121:27:H3GGKBBXX:5:2207:11728:16014,J00121:27:H3GGKBBXX:5:1103:15625:5253,J00121:27:H3GGKBBXX:5:1207:24322:7732,J00121:27:H3GGKBBXX:5:2128:11160:24278;sequence=TACAGTTGAAGTAAATTTATACATTATTTATTAATTGTTAAGACTTTATTAAAATGTATAGTTAAACTG;start=122698;subtype=IES;support_ref=4;support_variant=44;type=IES;
scaffold51_75_with_IES	MILORD	internal_eliminated_sequence	124431	124456	.	.	.	ID=MILORD.75.124431.124456;Name=MILORD.75.124431.124456;bounded_by_ta=TRUE;common_boundary=Both;end=124456;ies_id=IESPGM.PTET51.1.75.118029;ies_left_dist=0;ies_min_dist=0;ies_right_dist=0;junction_seq=ttagctaaggctattTAcatgatgcttccaag;read_names=J00121:27:H3GGKBBXX:5:1113:2899:41053,J00121:27:H3GGKBBXX:5:2121:7567:10422,J00121:27:H3GGKBBXX:5:2125:21176:30943,J00121:27:H3GGKBBXX:5:2228:19481:4760,J00121:27:H3GGKBBXX:5:2223:15300:20375,J00121:27:H3GGKBBXX:5:1204:18020:43304,J00121:27:H3GGKBBXX:5:2210:26291:26969,J00121:27:H3GGKBBXX:5:1128:31294:33949,J00121:27:H3GGKBBXX:5:1116:28615:33141,J00121:27:H3GGKBBXX:5:1125:26910:43585,J00121:27:H3GGKBBXX:5:1116:16833:3336,J00121:27:H3GGKBBXX:5:1101:11251:31611,J00121:27:H3GGKBBXX:5:2104:24079:12656,J00121:27:H3GGKBBXX:5:2222:22191:46170,J00121:27:H3GGKBBXX:5:2121:7527:10282,J00121:27:H3GGKBBXX:5:1121:9770:47084,J00121:27:H3GGKBBXX:5:1218:23043:20252,J00121:27:H3GGKBBXX:5:1225:17797:9789,J00121:27:H3GGKBBXX:5:2103:18132:35479,J00121:27:H3GGKBBXX:5:2227:28858:9473,J00121:27:H3GGKBBXX:5:1227:12063:18810,J00121:27:H3GGKBBXX:5:1101:6563:34108,J00121:27:H3GGKBBXX:5:1218:9323:39207,J00121:27:H3GGKBBXX:5:1203:27722:8031,J00121:27:H3GGKBBXX:5:1211:8937:30204,J00121:27:H3GGKBBXX:5:1221:7019:23470,J00121:27:H3GGKBBXX:5:2223:21115:46311,J00121:27:H3GGKBBXX:5:2225:10957:41475,J00121:27:H3GGKBBXX:5:1117:21095:11882,J00121:27:H3GGKBBXX:5:1110:20780:30292,J00121:27:H3GGKBBXX:5:1113:25246:13834,J00121:27:H3GGKBBXX:5:2101:23500:23927,J00121:27:H3GGKBBXX:5:2210:17005:43480,J00121:27:H3GGKBBXX:5:1110:26220:41757,J00121:27:H3GGKBBXX:5:2225:31771:35303,J00121:27:H3GGKBBXX:5:2207:6329:33985,J00121:27:H3GGKBBXX:5:2116:14499:29395,J00121:27:H3GGKBBXX:5:2116:27458:44570,J00121:27:H3GGKBBXX:5:1117:7730:29167,J00121:27:H3GGKBBXX:5:2213:28503:32947,J00121:27:H3GGKBBXX:5:1123:4675:36780,J00121:27:H3GGKBBXX:5:1112:6532:42741,J00121:27:H3GGKBBXX:5:2211:7852:7750,J00121:27:H3GGKBBXX:5:1222:15909:21324,J00121:27:H3GGKBBXX:5:1112:3315:9244,J00121:27:H3GGKBBXX:5:1109:10267:22731,J00121:27:H3GGKBBXX:5:2225:19553:36464,J00121:27:H3GGKBBXX:5:1101:24464:46557,J00121:27:H3GGKBBXX:5:2211:16082:33088,J00121:27:H3GGKBBXX:5:2211:6796:10880;sequence=TATAGTTCTACTTAGTTATTAAACAA;start=124431;subtype=IES;support_ref=0;support_variant=50;type=IES;
scaffold51_75_with_IES	MILORD	internal_eliminated_sequence	126949	126992	.	.	.	ID=MILORD.75.126949.126992;Name=MILORD.75.126949.126992;bounded_by_ta=TRUE;common_boundary=Both;end=126992;ies_id=IESPGM.PTET51.1.75.120521;ies_left_dist=0;ies_min_dist=0;ies_right_dist=0;junction_seq=tacacctgttcaagaTAgtaataaatcatttt;read_names=J00121:27:H3GGKBBXX:5:2205:8369:42864,J00121:27:H3GGKBBXX:5:2210:16904:24911,J00121:27:H3GGKBBXX:5:1203:25236:41387,J00121:27:H3GGKBBXX:5:2107:29234:37273,J00121:27:H3GGKBBXX:5:2220:8176:44253,J00121:27:H3GGKBBXX:5:1211:9242:28833,J00121:27:H3GGKBBXX:5:2219:23612:37976,J00121:27:H3GGKBBXX:5:2108:16193:29061,J00121:27:H3GGKBBXX:5:2225:19116:42179,J00121:27:H3GGKBBXX:5:1208:21491:22977,J00121:27:H3GGKBBXX:5:1210:26687:16225,J00121:27:H3GGKBBXX:5:1108:3265:12708,J00121:27:H3GGKBBXX:5:2223:10044:43304,J00121:27:H3GGKBBXX:5:2207:8217:45625,J00121:27:H3GGKBBXX:5:1225:5264:7521,J00121:27:H3GGKBBXX:5:2203:4970:15522,J00121:27:H3GGKBBXX:5:1106:5528:26969,J00121:27:H3GGKBBXX:5:1223:18771:16612,J00121:27:H3GGKBBXX:5:1203:7304:28745,J00121:27:H3GGKBBXX:5:1210:7669:37607,J00121:27:H3GGKBBXX:5:1126:13890:2211,J00121:27:H3GGKBBXX:5:2126:18781:2879,J00121:27:H3GGKBBXX:5:1108:23155:6167,J00121:27:H3GGKBBXX:5:2118:25104:41405,J00121:27:H3GGKBBXX:5:2222:14407:24911,J00121:27:H3GGKBBXX:5:2210:12956:9209,J00121:27:H3GGKBBXX:5:2101:14336:14238,J00121:27:H3GGKBBXX:5:1110:3833:38451,J00121:27:H3GGKBBXX:5:2108:6248:17808,J00121:27:H3GGKBBXX:5:2118:14083:32824,J00121:27:H3GGKBBXX:5:2210:16792:21834,J00121:27:H3GGKBBXX:5:1110:23723:35848,J00121:27:H3GGKBBXX:5:1206:23470:16665,J00121:27:H3GGKBBXX:5:1103:18578:11179,J00121:27:H3GGKBBXX:5:2228:22171:47295,J00121:27:H3GGKBBXX:5:2118:6096:33615,J00121:27:H3GGKBBXX:5:2224:7740:31962,J00121:27:H3GGKBBXX:5:1114:3366:34512,J00121:27:H3GGKBBXX:5:2221:17634:27830,J00121:27:H3GGKBBXX:5:1102:8471:7275,J00121:27:H3GGKBBXX:5:2108:28250:5675,J00121:27:H3GGKBBXX:5:2124:23145:6677,J00121:27:H3GGKBBXX:5:1208:16204:38785,J00121:27:H3GGKBBXX:5:2212:18913:9895,J00121:27:H3GGKBBXX:5:1106:11119:30749,J00121:27:H3GGKBBXX:5:1225:7689:25791,J00121:27:H3GGKBBXX:5:2211:23165:20146,J00121:27:H3GGKBBXX:5:1207:29609:42390,J00121:27:H3GGKBBXX:5:2207:14610:15029;sequence=TATACCTGAATATTATCTCAAAAATAGAGATTTTATTTGATCTA;start=126949;subtype=IES;support_ref=3;support_variant=49;type=IES;
scaffold51_75_with_IES	MILORD	internal_eliminated_sequence	127137	127175	.	.	.	ID=MILORD.75.127137.127175;Name=MILORD.75.127137.127175;bounded_by_ta=TRUE;common_boundary=Both;end=127175;ies_id=IESPGM.PTET51.1.75.120665;ies_left_dist=0;ies_min_dist=0;ies_right_dist=0;junction_seq=atgcaaccaaattggTActatttacctgtagg;read_names=J00121:27:H3GGKBBXX:5:2104:9171:21606,J00121:27:H3GGKBBXX:5:1105:21846:21166,J00121:27:H3GGKBBXX:5:1116:25225:43620,J00121:27:H3GGKBBXX:5:1201:29883:23452,J00121:27:H3GGKBBXX:5:1219:6603:30837,J00121:27:H3GGKBBXX:5:2213:13443:1824,J00121:27:H3GGKBBXX:5:1215:27671:23839,J00121:27:H3GGKBBXX:5:1128:20405:48069,J00121:27:H3GGKBBXX:5:2205:9465:39066,J00121:27:H3GGKBBXX:5:1103:24312:15029,J00121:27:H3GGKBBXX:5:1206:10896:18863,J00121:27:H3GGKBBXX:5:2110:21105:36235,J00121:27:H3GGKBBXX:5:1123:6664:35761,J00121:27:H3GGKBBXX:5:1103:15534:37906,J00121:27:H3GGKBBXX:5:1114:30269:11530,J00121:27:H3GGKBBXX:5:1111:24535:32824,J00121:27:H3GGKBBXX:5:1201:22942:11530,J00121:27:H3GGKBBXX:5:2222:17381:24190,J00121:27:H3GGKBBXX:5:1210:18933:11372,J00121:27:H3GGKBBXX:5:1104:1915:36710,J00121:27:H3GGKBBXX:5:2116:18456:23944,J00121:27:H3GGKBBXX:5:1212:12571:15152,J00121:27:H3GGKBBXX:5:2112:19096:47524,J00121:27:H3GGKBBXX:5:1128:31172:12251,J00121:27:H3GGKBBXX:5:2220:18325:1806,J00121:27:H3GGKBBXX:5:2205:27935:7029,J00121:27:H3GGKBBXX:5:2222:22942:13746,J00121:27:H3GGKBBXX:5:1217:11596:47155,J00121:27:H3GGKBBXX:5:1115:13809:36921;sequence=TATAGACAATTTAAAAATCCATTATCTATATTTTATCTA;start=127137;subtype=IES;support_ref=3;support_variant=29;type=IES;
scaffold51_75_with_IES	MILORD	internal_eliminated_sequence	127137	127164	.	.	.	ID=MILORD.75.127137.127164;Name=MILORD.75.127137.127164;bounded_by_ta=TRUE;common_boundary=LEFT;end=127164;ies_id=IESPGM.PTET51.1.75.120665;ies_left_dist=0;ies_min_dist=0;ies_right_dist=11;junction_seq=atgcaaccaaattggTAttttatctatactat;read_names=J00121:27:H3GGKBBXX:5:2118:24373:4585;sequence=TATAGACAATTTAAAAATCCATTATCTA;start=127137;subtype=PARTIAL_INTERNAL;support_ref=1;support_variant=1;type=ALTERNATIVE;
scaffold51_75_with_IES	MILORD	internal_eliminated_sequence	128458	128531	.	.	.	ID=MILORD.75.128458.128531;Name=MILORD.75.128458.128531;bounded_by_ta=TRUE;common_boundary=Both;end=128531;ies_id=IESPGM.PTET51.1.75.121947;ies_left_dist=0;ies_min_dist=0;ies_right_dist=0;junction_seq=tttgtaagactaagaTAtcatgaaataattaa;read_names=J00121:27:H3GGKBBXX:5:2204:29731:30890,J00121:27:H3GGKBBXX:5:2102:21166:17139,J00121:27:H3GGKBBXX:5:2217:19045:5481,J00121:27:H3GGKBBXX:5:1219:21501:9420,J00121:27:H3GGKBBXX:5:1209:16417:48825,J00121:27:H3GGKBBXX:5:2212:22749:20199,J00121:27:H3GGKBBXX:5:2219:11211:21729,J00121:27:H3GGKBBXX:5:2212:28524:16243,J00121:27:H3GGKBBXX:5:2123:13585:9596,J00121:27:H3GGKBBXX:5:1210:31061:25105,J00121:27:H3GGKBBXX:5:2221:19867:41897,J00121:27:H3GGKBBXX:5:2206:29061:3987,J00121:27:H3GGKBBXX:5:1119:24606:7345,J00121:27:H3GGKBBXX:5:2226:15442:14432,J00121:27:H3GGKBBXX:5:1109:7141:25474,J00121:27:H3GGKBBXX:5:1120:13606:48913,J00121:27:H3GGKBBXX:5:1121:15473:1086,J00121:27:H3GGKBBXX:5:2220:15544:31910,J00121:27:H3GGKBBXX:5:2204:8095:9860,J00121:27:H3GGKBBXX:5:1101:3234:38011,J00121:27:H3GGKBBXX:5:1219:10389:39295,J00121:27:H3GGKBBXX:5:1122:4604:3037,J00121:27:H3GGKBBXX:5:1109:16224:33017,J00121:27:H3GGKBBXX:5:1123:10642:11179,J00121:27:H3GGKBBXX:5:1204:25398:16911,J00121:27:H3GGKBBXX:5:1113:19816:3301,J00121:27:H3GGKBBXX:5:1125:8674:6642;sequence=TACAGATAGACAGTCAGATTGGTTGAATTTCTATATCTATATATATTCCATTTTTTGTAATTCAAATTTGATTG;start=128458;subtype=IES;support_ref=2;support_variant=27;type=IES;
scaffold51_75_with_IES	MILORD	internal_eliminated_sequence	128880	128906	.	.	.	ID=MILORD.75.128880.128906;Name=MILORD.75.128880.128906;bounded_by_ta=TRUE;common_boundary=Both;end=128906;ies_id=IESPGM.PTET51.1.75.122295;ies_left_dist=0;ies_min_dist=0;ies_right_dist=0;junction_seq=cacaagaatatcttgTAagcacaaatctatga;read_names=J00121:27:H3GGKBBXX:5:1227:29914:36130,J00121:27:H3GGKBBXX:5:1120:16447:48913,J00121:27:H3GGKBBXX:5:1208:13748:27285,J00121:27:H3GGKBBXX:5:2210:27884:30749,J00121:27:H3GGKBBXX:5:1204:31436:11970,J00121:27:H3GGKBBXX:5:2107:24089:21395,J00121:27:H3GGKBBXX:5:2219:28128:16084,J00121:27:H3GGKBBXX:5:2217:28463:36323,J00121:27:H3GGKBBXX:5:1109:6096:7380,J00121:27:H3GGKBBXX:5:2124:4442:39858,J00121:27:H3GGKBBXX:5:2115:12905:9649,J00121:27:H3GGKBBXX:5:2206:26169:43040,J00121:27:H3GGKBBXX:5:2113:11728:44570,J00121:27:H3GGKBBXX:5:2114:31253:8875,J00121:27:H3GGKBBXX:5:2223:10581:32279,J00121:27:H3GGKBBXX:5:1116:12479:25087,J00121:27:H3GGKBBXX:5:2203:25784:17157,J00121:27:H3GGKBBXX:5:2213:10713:3916,J00121:27:H3GGKBBXX:5:1102:29721:2598,J00121:27:H3GGKBBXX:5:2107:31903:21571,J00121:27:H3GGKBBXX:5:1110:16650:14941,J00121:27:H3GGKBBXX:5:1208:27225:18247,J00121:27:H3GGKBBXX:5:1223:11160:11548,J00121:27:H3GGKBBXX:5:1223:9719:39260,J00121:27:H3GGKBBXX:5:1110:16640:15065,J00121:27:H3GGKBBXX:5:2106:14955:25826,J00121:27:H3GGKBBXX:5:2213:10003:9860,J00121:27:H3GGKBBXX:5:1107:16001:18986,J00121:27:H3GGKBBXX:5:1212:29224:8066,J00121:27:H3GGKBBXX:5:1209:18649:48614,J00121:27:H3GGKBBXX:5:1107:17371:2299,J00121:27:H3GGKBBXX:5:2218:14925:38082;sequence=TATAACTACACATTGTCAAAACCACTA;start=128880;subtype=IES;support_ref=0;support_variant=32;type=IES;
scaffold51_75_with_IES	MILORD	internal_eliminated_sequence	129278	129356	.	.	.	ID=MILORD.75.129278.129356;Name=MILORD.75.129278.129356;bounded_by_ta=TRUE;common_boundary=Both;end=129356;ies_id=IESPGM.PTET51.1.75.122666;ies_left_dist=0;ies_min_dist=0;ies_right_dist=0;junction_seq=tacttaaaatctgttTAtataagttttaatca;read_names=J00121:27:H3GGKBBXX:5:2102:9171:26177,J00121:27:H3GGKBBXX:5:2110:22455:38539,J00121:27:H3GGKBBXX:5:2110:17229:23645,J00121:27:H3GGKBBXX:5:1201:26514:44236,J00121:27:H3GGKBBXX:5:1222:25459:35198,J00121:27:H3GGKBBXX:5:1110:7496:44728,J00121:27:H3GGKBBXX:5:2210:30736:29079,J00121:27:H3GGKBBXX:5:2209:28371:7187,J00121:27:H3GGKBBXX:5:1208:2128:37923,J00121:27:H3GGKBBXX:5:1228:15574:16243,J00121:27:H3GGKBBXX:5:2101:30117:15346,J00121:27:H3GGKBBXX:5:2215:21805:29360,J00121:27:H3GGKBBXX:5:1124:20811:48632,J00121:27:H3GGKBBXX:5:2111:25205:7117,J00121:27:H3GGKBBXX:5:1221:22932:20726,J00121:27:H3GGKBBXX:5:1106:2524:31365,J00121:27:H3GGKBBXX:5:2207:17310:39822,J00121:27:H3GGKBBXX:5:1124:29995:43445,J00121:27:H3GGKBBXX:5:2106:10044:16682,J00121:27:H3GGKBBXX:5:2119:13281:19021,J00121:27:H3GGKBBXX:5:2111:18578:18071,J00121:27:H3GGKBBXX:5:1121:2696:27936,J00121:27:H3GGKBBXX:5:1128:8176:12286,J00121:27:H3GGKBBXX:5:2116:9272:30187,J00121:27:H3GGKBBXX:5:2102:5771:48632,J00121:27:H3GGKBBXX:5:2227:29934:4022,J00121:27:H3GGKBBXX:5:2103:10115:30310,J00121:27:H3GGKBBXX:5:2205:27377:38451,J00121:27:H3GGKBBXX:5:2120:19938:29571,J00121:27:H3GGKBBXX:5:1114:7263:13482,J00121:27:H3GGKBBXX:5:1120:3792:31171,J00121:27:H3GGKBBXX:5:1212:6309:24525,J00121:27:H3GGKBBXX:5:1205:18254:29747,J00121:27:H3GGKBBXX:5:1212:8156:37009,J00121:27:H3GGKBBXX:5:1106:11373:4813,J00121:27:H3GGKBBXX:5:2219:17675:17386;sequence=TATAAGGTTGACTCATAAATATTATCAATATTTAAATTTATCAATACATTAAATAAAATTAAATCCAAACACAATTAAC;start=129278;subtype=IES;support_ref=12;support_variant=36;type=IES;
scaffold51_75_with_IES	MILORD	internal_eliminated_sequence	130234	130377	.	.	.	ID=MILORD.75.130234.130377;Name=MILORD.75.130234.130377;bounded_by_ta=TRUE;common_boundary=Both;end=130377;ies_id=IESPGM.PTET51.1.75.123543;ies_left_dist=0;ies_min_dist=0;ies_right_dist=0;junction_seq=actcattggttacgaTAtctccttgtcaataa;read_names=J00121:27:H3GGKBBXX:5:2213:28087:40244,J00121:27:H3GGKBBXX:5:1105:28280:12691,J00121:27:H3GGKBBXX:5:2225:17360:17403;sequence=TACAATCATTAGAAGATTTTTTGTGATTTTTATGATAAATTTTTTATTAGTTCTGTGAGAAACTTTTAACTAAAATATTTTTAATTTATAATAATTTTATATAAAATCAATATTTAAATAATAATTTTACTTCATTATTAATTG;start=130234;subtype=IES;support_ref=0;support_variant=3;type=IES;
scaffold51_75_with_IES	MILORD	internal_eliminated_sequence	132912	132989	.	.	.	ID=MILORD.75.132912.132989;Name=MILORD.75.132912.132989;bounded_by_ta=TRUE;common_boundary=Both;end=132989;ies_id=IESPGM.PTET51.1.75.126077;ies_left_dist=0;ies_min_dist=0;ies_right_dist=0;junction_seq=aattttattaatctaTAtcaatttgttaacaa;read_names=J00121:27:H3GGKBBXX:5:2211:5944:17913,J00121:27:H3GGKBBXX:5:1116:5781:5007,J00121:27:H3GGKBBXX:5:1128:18791:33879,J00121:27:H3GGKBBXX:5:2113:9262:12093,J00121:27:H3GGKBBXX:5:2113:26616:20463,J00121:27:H3GGKBBXX:5:1226:16244:37343,J00121:27:H3GGKBBXX:5:2214:12489:20463,J00121:27:H3GGKBBXX:5:1122:13098:2246,J00121:27:H3GGKBBXX:5:2211:7841:43357,J00121:27:H3GGKBBXX:5:1209:9242:3160,J00121:27:H3GGKBBXX:5:2120:22495:32173,J00121:27:H3GGKBBXX:5:1202:14489:29940,J00121:27:H3GGKBBXX:5:1117:24363:41071,J00121:27:H3GGKBBXX:5:2120:15382:5464,J00121:27:H3GGKBBXX:5:2204:1235:22450,J00121:27:H3GGKBBXX:5:2109:19035:42179,J00121:27:H3GGKBBXX:5:1107:13220:29044,J00121:27:H3GGKBBXX:5:2125:23723:30995,J00121:27:H3GGKBBXX:5:1126:23876:36253,J00121:27:H3GGKBBXX:5:1214:10033:5411,J00121:27:H3GGKBBXX:5:1205:12753:7556,J00121:27:H3GGKBBXX:5:2106:23683:10036,J00121:27:H3GGKBBXX:5:1115:25286:15627,J00121:27:H3GGKBBXX:5:2113:16356:17386,J00121:27:H3GGKBBXX:5:1103:20943:47805,J00121:27:H3GGKBBXX:5:1124:25499:29817,J00121:27:H3GGKBBXX:5:1217:26403:33105,J00121:27:H3GGKBBXX:5:2228:23764:39576,J00121:27:H3GGKBBXX:5:2110:13027:40596,J00121:27:H3GGKBBXX:5:1101:27509:32314,J00121:27:H3GGKBBXX:5:1101:13910:22538,J00121:27:H3GGKBBXX:5:2223:12652:11882,J00121:27:H3GGKBBXX:5:2214:16894:43216,J00121:27:H3GGKBBXX:5:1104:25479:37765;sequence=TACAGTCAAAAAGTTCAGTTTTTATTTTTATTTCTTATTCTCTCAAATTTCTTATATTAAATTATTAATATTTGGCTT;start=132912;subtype=IES;support_ref=0;support_variant=34;type=IES;
scaffold51_75_with_IES	MILORD	internal_eliminated_sequence	133684	133729	.	.	.	ID=MILORD.75.133684.133729;Name=MILORD.75.133684.133729;bounded_by_ta=TRUE;common_boundary=Both;end=133729;ies_id=IESPGM.PTET51.1.75.126771;ies_left_dist=0;ies_min_dist=0;ies_right_dist=0;junction_seq=ccgtcctctatataaTAtagtaatatatcatt;read_names=J00121:27:H3GGKBBXX:5:1201:20943:46926,J00121:27:H3GGKBBXX:5:2106:11911:8453,J00121:27:H3GGKBBXX:5:1219:15219:23153,J00121:27:H3GGKBBXX:5:2201:11637:29149,J00121:27:H3GGKBBXX:5:2119:22607:15170,J00121:27:H3GGKBBXX:5:1123:32664:29923,J00121:27:H3GGKBBXX:5:1118:7841:4497,J00121:27:H3GGKBBXX:5:2117:18355:14414,J00121:27:H3GGKBBXX:5:2126:14032:43884,J00121:27:H3GGKBBXX:5:1212:23389:19513,J00121:27:H3GGKBBXX:5:1208:17533:4549,J00121:27:H3GGKBBXX:5:2202:23571:11003,J00121:27:H3GGKBBXX:5:2206:5771:27742,J00121:27:H3GGKBBXX:5:2103:7060:17421,J00121:27:H3GGKBBXX:5:2119:25053:45080,J00121:27:H3GGKBBXX:5:1124:6593:19460,J00121:27:H3GGKBBXX:5:1107:15564:26951,J00121:27:H3GGKBBXX:5:2211:25479:49054,J00121:27:H3GGKBBXX:5:2201:31253:39225,J00121:27:H3GGKBBXX:5:1221:16193:4022,J00121:27:H3GGKBBXX:5:1207:18933:39260,J00121:27:H3GGKBBXX:5:1113:15767:36130,J00121:27:H3GGKBBXX:5:2109:27042:3371,J00121:27:H3GGKBBXX:5:2217:11749:47208,J00121:27:H3GGKBBXX:5:2223:31294:43972,J00121:27:H3GGKBBXX:5:2205:19745:35813,J00121:27:H3GGKBBXX:5:1220:18051:38433,J00121:27:H3GGKBBXX:5:1201:31314:46258,J00121:27:H3GGKBBXX:5:2213:25540:29888,J00121:27:H3GGKBBXX:5:1204:5548:20287;sequence=TATAGTTGATTTAATTTAAACTAAAAAATAATAATTTTGTTAACCA;start=133684;subtype=IES;support_ref=10;support_variant=30;type=IES;
scaffold51_75_with_IES	MILORD	internal_eliminated_sequence	133831	133856	.	.	.	ID=MILORD.75.133831.133856;Name=MILORD.75.133831.133856;bounded_by_ta=TRUE;common_boundary=Both;end=133856;ies_id=IESPGM.PTET51.1.75.126872;ies_left_dist=0;ies_min_dist=0;ies_right_dist=0;junction_seq=cagttgggtaaaaggTAttttaaataatgtgc;read_names=J00121:27:H3GGKBBXX:5:2206:10653:16366,J00121:27:H3GGKBBXX:5:1114:10764:45045,J00121:27:H3GGKBBXX:5:2104:29620:20287,J00121:27:H3GGKBBXX:5:1110:6390:42495,J00121:27:H3GGKBBXX:5:2215:20050:44957,J00121:27:H3GGKBBXX:5:1206:21775:8031,J00121:27:H3GGKBBXX:5:1120:10419:4356,J00121:27:H3GGKBBXX:5:2228:26433:47084,J00121:27:H3GGKBBXX:5:1114:22648:10352,J00121:27:H3GGKBBXX:5:1117:5264:6325,J00121:27:H3GGKBBXX:5:1225:9080:33686,J00121:27:H3GGKBBXX:5:2225:12307:46170,J00121:27:H3GGKBBXX:5:1210:12987:7715,J00121:27:H3GGKBBXX:5:1112:7050:6150,J00121:27:H3GGKBBXX:5:1205:5680:41475,J00121:27:H3GGKBBXX:5:1226:24657:41159,J00121:27:H3GGKBBXX:5:2105:14915:11020,J00121:27:H3GGKBBXX:5:1114:22627:9473,J00121:27:H3GGKBBXX:5:2228:11272:27883,J00121:27:H3GGKBBXX:5:2211:17706:15012,J00121:27:H3GGKBBXX:5:1126:23246:45361,J00121:27:H3GGKBBXX:5:1221:16346:7064,J00121:27:H3GGKBBXX:5:2226:24951:24015,J00121:27:H3GGKBBXX:5:1202:22709:11618,J00121:27:H3GGKBBXX:5:2109:27833:42231,J00121:27:H3GGKBBXX:5:1216:24688:15223,J00121:27:H3GGKBBXX:5:1205:10307:41088,J00121:27:H3GGKBBXX:5:2123:30878:2598,J00121:27:H3GGKBBXX:5:2223:5396:3741,J00121:27:H3GGKBBXX:5:1218:15635:2141,J00121:27:H3GGKBBXX:5:2225:17289:26705,J00121:27:H3GGKBBXX:5:2109:9952:24894,J00121:27:H3GGKBBXX:5:1121:26768:4514,J00121:27:H3GGKBBXX:5:1201:29092:16629,J00121:27:H3GGKBBXX:5:1109:5365:11003,J00121:27:H3GGKBBXX:5:2101:17239:46838,J00121:27:H3GGKBBXX:5:1115:29751:36622,J00121:27:H3GGKBBXX:5:1226:22749:2264;sequence=TATGGTTAAATTCAATTTTTTAATTA;start=133831;subtype=IES;support_ref=3;support_variant=38;type=IES;
scaffold51_75_with_IES	MILORD	internal_eliminated_sequence	136414	136495	.	.	.	ID=MILORD.75.136414.136495;Name=MILORD.75.136414.136495;bounded_by_ta=TRUE;common_boundary=Both;end=136495;ies_id=IESPGM.PTET51.1.75.129429;ies_left_dist=0;ies_min_dist=0;ies_right_dist=0;junction_seq=atttccacagctatgTAccaactccactcaaa;read_names=J00121:27:H3GGKBBXX:5:1217:12733:31189,J00121:27:H3GGKBBXX:5:2121:7527:16471,J00121:27:H3GGKBBXX:5:2209:21592:44570,J00121:27:H3GGKBBXX:5:1221:19755:42864,J00121:27:H3GGKBBXX:5:1116:22567:9649,J00121:27:H3GGKBBXX:5:2116:18964:25316,J00121:27:H3GGKBBXX:5:2224:21268:30573,J00121:27:H3GGKBBXX:5:2219:26240:1877,J00121:27:H3GGKBBXX:5:2110:24434:14678,J00121:27:H3GGKBBXX:5:1119:27316:8488,J00121:27:H3GGKBBXX:5:2111:20831:5622,J00121:27:H3GGKBBXX:5:1223:5599:47946,J00121:27:H3GGKBBXX:5:2110:30157:8031,J00121:27:H3GGKBBXX:5:1217:8745:17702,J00121:27:H3GGKBBXX:5:2207:7476:11249,J00121:27:H3GGKBBXX:5:2216:10115:27145,J00121:27:H3GGKBBXX:5:1216:13108:23892,J00121:27:H3GGKBBXX:5:1119:5446:38750,J00121:27:H3GGKBBXX:5:2110:25763:36569,J00121:27:H3GGKBBXX:5:2227:16894:31787,J00121:27:H3GGKBBXX:5:1215:17107:21993,J00121:27:H3GGKBBXX:5:2110:24830:31998,J00121:27:H3GGKBBXX:5:1109:23764:45942,J00121:27:H3GGKBBXX:5:1214:13423:15293,J00121:27:H3GGKBBXX:5:2102:23876:47084,J00121:27:H3GGKBBXX:5:1101:13829:6220,J00121:27:H3GGKBBXX:5:1202:19471:37097,J00121:27:H3GGKBBXX:5:1103:19786:22415,J00121:27:H3GGKBBXX:5:2108:30391:46381,J00121:27:H3GGKBBXX:5:2124:27194:36798,J00121:27:H3GGKBBXX:5:2123:19431:44236,J00121:27:H3GGKBBXX:5:2203:22069:16735,J00121:27:H3GGKBBXX:5:1226:12256:7961,J00121:27:H3GGKBBXX:5:2220:3955:30187,J00121:27:H3GGKBBXX:5:1218:29538:27567,J00121:27:H3GGKBBXX:5:1212:21734:13166,J00121:27:H3GGKBBXX:5:1207:9658:34934,J00121:27:H3GGKBBXX:5:1117:24474:36763,J00121:27:H3GGKBBXX:5:1204:12824:15733,J00121:27:H3GGKBBXX:5:1208:9648:28094,J00121:27:H3GGKBBXX:5:2125:25855:30292,J00121:27:H3GGKBBXX:5:1108:18558:27707,J00121:27:H3GGKBBXX:5:2122:26413:32595,J00121:27:H3GGKBBXX:5:2205:24505:27215,J00121:27:H3GGKBBXX:5:2213:2767:23346,J00121:27:H3GGKBBXX:5:2123:1610:5728,J00121:27:H3GGKBBXX:5:2113:9232:37220,J00121:27:H3GGKBBXX:5:1105:10165:35426,J00121:27:H3GGKBBXX:5:1122:9739:17597,J00121:27:H3GGKBBXX:5:1222:25601:22151;sequence=TATTGCGAATTAAAAATATTATTTCGATTTAATTGAATTACTTCATATAATTAAAAAAGAATTTTTTAACTCATTTTAGTAA;start=136414;subtype=IES;support_ref=2;support_variant=50;type=IES;
scaffold51_75_with_IES	MILORD	internal_eliminated_sequence	136965	137229	.	.	.	ID=MILORD.75.136965.137229;Name=MILORD.75.136965.137229;bounded_by_ta=TRUE;common_boundary=Both;end=137229;ies_id=IESPGM.PTET51.1.75.129898;ies_left_dist=0;ies_min_dist=0;ies_right_dist=0;junction_seq=tagtttatatcatttTAttaaattaattgatt;read_names=J00121:27:H3GGKBBXX:5:1107:9607:1789,J00121:27:H3GGKBBXX:5:2226:16589:36253,J00121:27:H3GGKBBXX:5:2107:17990:19056,J00121:27:H3GGKBBXX:5:2110:20577:38978,J00121:27:H3GGKBBXX:5:2102:13068:35251,J00121:27:H3GGKBBXX:5:1222:12347:4813,J00121:27:H3GGKBBXX:5:1123:13342:25421,J00121:27:H3GGKBBXX:5:2206:27316:3881,J00121:27:H3GGKBBXX:5:1218:19218:47630,J00121:27:H3GGKBBXX:5:2121:12865:48896,J00121:27:H3GGKBBXX:5:2206:11789:19109,J00121:27:H3GGKBBXX:5:1114:18203:38416,J00121:27:H3GGKBBXX:5:2113:28970:32103,J00121:27:H3GGKBBXX:5:2216:21359:25281,J00121:27:H3GGKBBXX:5:2202:2422:20498,J00121:27:H3GGKBBXX:5:2226:27742:15979,J00121:27:H3GGKBBXX:5:2203:5802:32156,J00121:27:H3GGKBBXX:5:1106:20760:10458,J00121:27:H3GGKBBXX:5:1117:17259:28059,J00121:27:H3GGKBBXX:5:1211:21704:29958,J00121:27:H3GGKBBXX:5:2115:4990:23259,J00121:27:H3GGKBBXX:5:1203:27093:19144,J00121:27:H3GGKBBXX:5:1211:13687:35198,J00121:27:H3GGKBBXX:5:1222:24962:6765,J00121:27:H3GGKBBXX:5:2102:6928:23909,J00121:27:H3GGKBBXX:5:2210:23226:41493,J00121:27:H3GGKBBXX:5:1120:24180:40543,J00121:27:H3GGKBBXX:5:2203:2788:19408,J00121:27:H3GGKBBXX:5:2216:20567:28833,J00121:27:H3GGKBBXX:5:1201:7588:8348,J00121:27:H3GGKBBXX:5:1118:25784:30345,J00121:27:H3GGKBBXX:5:1219:12094:26318,J00121:27:H3GGKBBXX:5:2223:23663:4655,J00121:27:H3GGKBBXX:5:1111:27103:6396,J00121:27:H3GGKBBXX:5:1102:19827:7328;sequence=TATAGTTCCTTCTTTAATTATTTTTGGATATGTTATAATCGAAATATCTAAAGTAACAAAGATAGTTATTAAGAAAATGAATATAAATAGATTTATTGATAAATTTAATTATTAAACTAAAAGATAATTGAATTGAAAAATATATGAGATTGAGTTTTCATAAAGCACACCTGTATTATTTCATAAAACAACTTAAAAATTTCTCTTGGATATTAAATTTTTCAGTTTACTTATATACCATCAAATATTTTATATGCAAATGGTA;start=136965;subtype=IES;support_ref=8;support_variant=35;type=IES;
scaffold51_75_with_IES	MILORD	internal_eliminated_sequence	138075	138124	.	.	.	ID=MILORD.75.138075.138124;Name=MILORD.75.138075.138124;bounded_by_ta=TRUE;common_boundary=Both;end=138124;ies_id=IESPGM.PTET51.1.75.130743;ies_left_dist=0;ies_min_dist=0;ies_right_dist=0;junction_seq=gttacactagtttatTAcaaaatgaaaaaaga;read_names=J00121:27:H3GGKBBXX:5:2218:24748:15785,J00121:27:H3GGKBBXX:5:1217:16772:38820,J00121:27:H3GGKBBXX:5:2221:17168:44148,J00121:27:H3GGKBBXX:5:1128:24231:3741,J00121:27:H3GGKBBXX:5:2219:21136:1859,J00121:27:H3GGKBBXX:5:2221:23876:18142,J00121:27:H3GGKBBXX:5:2222:23307:14168,J00121:27:H3GGKBBXX:5:2202:20466:33299,J00121:27:H3GGKBBXX:5:1121:11657:11108,J00121:27:H3GGKBBXX:5:1218:24190:48544,J00121:27:H3GGKBBXX:5:1124:18984:40262,J00121:27:H3GGKBBXX:5:1221:25296:47401,J00121:27:H3GGKBBXX:5:1111:9790:16876,J00121:27:H3GGKBBXX:5:1111:9759:16647,J00121:27:H3GGKBBXX:5:1101:29203:5956,J00121:27:H3GGKBBXX:5:2120:7578:6607,J00121:27:H3GGKBBXX:5:2103:6938:46645,J00121:27:H3GGKBBXX:5:1215:15737:15258,J00121:27:H3GGKBBXX:5:1106:19776:23346,J00121:27:H3GGKBBXX:5:1119:22597:17649,J00121:27:H3GGKBBXX:5:2201:16193:12321,J00121:27:H3GGKBBXX:5:2101:15290:2774,J00121:27:H3GGKBBXX:5:2220:22800:17790,J00121:27:H3GGKBBXX:5:1121:8836:48034,J00121:27:H3GGKBBXX:5:2111:16884:13658,J00121:27:H3GGKBBXX:5:1118:30411:22362,J00121:27:H3GGKBBXX:5:1103:4503:18757,J00121:27:H3GGKBBXX:5:1217:23246:3196,J00121:27:H3GGKBBXX:5:2111:20456:20375,J00121:27:H3GGKBBXX:5:2119:31548:24683,J00121:27:H3GGKBBXX:5:1219:14103:32683,J00121:27:H3GGKBBXX:5:1105:6360:47436,J00121:27:H3GGKBBXX:5:1124:15006:11601,J00121:27:H3GGKBBXX:5:2207:10247:11513,J00121:27:H3GGKBBXX:5:1128:23419:22450,J00121:27:H3GGKBBXX:5:1120:16752:38398,J00121:27:H3GGKBBXX:5:2102:6786:36640,J00121:27:H3GGKBBXX:5:1112:22221:20058,J00121:27:H3GGKBBXX:5:1217:10510:33809,J00121:27:H3GGKBBXX:5:2213:2098:40719,J00121:27:H3GGKBBXX:5:2110:24870:25808;sequence=TACAGTGGGAACAATGAATCCACTATTTTATTAATATACTAATTTGGCTG;start=138075;subtype=IES;support_ref=8;support_variant=41;type=IES;
scaffold51_75_with_IES	MILORD	internal_eliminated_sequence	141480	141523	.	.	.	ID=MILORD.75.141480.141523;Name=MILORD.75.141480.141523;bounded_by_ta=TRUE;common_boundary=None;end=141523;ies_id=IESPGM.PTET51.1.75.134991;ies_left_dist=893;ies_min_dist=875;ies_right_dist=875;junction_seq=atagaataataatttTAtgccaaaagtaaatt;read_names=J00121:27:H3GGKBBXX:5:1211:24393:34582;sequence=TATTGTTAATTTTTAATTATATTTTTTATTACTAATAGGTTCTG;start=141480;subtype=MAC;support_ref=126;support_variant=1;type=CRYPTIC;
scaffold51_75_with_IES	MILORD	internal_eliminated_sequence	142373	142398	.	.	.	ID=MILORD.75.142373.142398;Name=MILORD.75.142373.142398;bounded_by_ta=TRUE;common_boundary=Both;end=142398;ies_id=IESPGM.PTET51.1.75.134991;ies_left_dist=0;ies_min_dist=0;ies_right_dist=0;junction_seq=agttttaaagacaccTAcataagataccaata;read_names=J00121:27:H3GGKBBXX:5:1215:19187:20006,J00121:27:H3GGKBBXX:5:2117:16264:32420,J00121:27:H3GGKBBXX:5:2120:8410:25421,J00121:27:H3GGKBBXX:5:1115:20750:35444,J00121:27:H3GGKBBXX:5:1101:24992:11390,J00121:27:H3GGKBBXX:5:2213:16336:38627,J00121:27:H3GGKBBXX:5:2221:8745:30222,J00121:27:H3GGKBBXX:5:1206:23115:6976,J00121:27:H3GGKBBXX:5:2216:11018:24103,J00121:27:H3GGKBBXX:5:1106:15047:6114,J00121:27:H3GGKBBXX:5:1224:16589:39207,J00121:27:H3GGKBBXX:5:2106:26808:18405,J00121:27:H3GGKBBXX:5:1206:10226:17210,J00121:27:H3GGKBBXX:5:1106:20161:12515,J00121:27:H3GGKBBXX:5:2114:23845:11266,J00121:27:H3GGKBBXX:5:1102:5487:31681,J00121:27:H3GGKBBXX:5:2223:14326:8277,J00121:27:H3GGKBBXX:5:2101:4959:42161,J00121:27:H3GGKBBXX:5:1119:11282:42917,J00121:27:H3GGKBBXX:5:1224:8684:33914,J00121:27:H3GGKBBXX:5:1103:27600:11372,J00121:27:H3GGKBBXX:5:1104:29985:14414,J00121:27:H3GGKBBXX:5:2215:9354:18757,J00121:27:H3GGKBBXX:5:1203:28919:1982,J00121:27:H3GGKBBXX:5:1220:19065:42935,J00121:27:H3GGKBBXX:5:1120:22912:39611,J00121:27:H3GGKBBXX:5:2210:9902:19038,J00121:27:H3GGKBBXX:5:1125:26687:31171,J00121:27:H3GGKBBXX:5:1127:22404:3530,J00121:27:H3GGKBBXX:5:1207:5101:6888,J00121:27:H3GGKBBXX:5:2209:16772:11319,J00121:27:H3GGKBBXX:5:2124:27306:14801,J00121:27:H3GGKBBXX:5:1224:19076:41440,J00121:27:H3GGKBBXX:5:2128:23135:27162,J00121:27:H3GGKBBXX:5:1105:29254:44799,J00121:27:H3GGKBBXX:5:2120:13667:1156,J00121:27:H3GGKBBXX:5:2119:5132:23399,J00121:27:H3GGKBBXX:5:2215:9069:18687,J00121:27:H3GGKBBXX:5:1228:15686:14467,J00121:27:H3GGKBBXX:5:1202:19431:46276,J00121:27:H3GGKBBXX:5:2127:22627:40702,J00121:27:H3GGKBBXX:5:1228:19857:16700,J00121:27:H3GGKBBXX:5:2214:9648:24648,J00121:27:H3GGKBBXX:5:2225:22039:43515,J00121:27:H3GGKBBXX:5:2205:17492:16612,J00121:27:H3GGKBBXX:5:2215:9120:18669,J00121:27:H3GGKBBXX:5:2202:11972:28428,J00121:27:H3GGKBBXX:5:1214:13606:4180,J00121:27:H3GGKBBXX:5:2202:17269:28323,J00121:27:H3GGKBBXX:5:2220:7212:44130,J00121:27:H3GGKBBXX:5:2111:26382:33985,J00121:27:H3GGKBBXX:5:1222:6542:34811,J00121:27:H3GGKBBXX:5:1217:8146:31646,J00121:27:H3GGKBBXX:5:1218:23622:34547,J00121:27:H3GGKBBXX:5:2210:16863:41686,J00121:27:H3GGKBBXX:5:2224:1803:14537;sequence=TATAACTAAATCAATCAATACAATCA;start=142373;subtype=IES;support_ref=0;support_variant=56;type=IES;
scaffold51_75_with_IES	MILORD	internal_eliminated_sequence	144049	144093	.	.	.	ID=MILORD.75.144049.144093;Name=MILORD.75.144049.144093;bounded_by_ta=TRUE;common_boundary=Both;end=144093;ies_id=IESPGM.PTET51.1.75.136641;ies_left_dist=0;ies_min_dist=0;ies_right_dist=0;junction_seq=ttaattttattatatTAaataatataatgata;read_names=J00121:27:H3GGKBBXX:5:2110:25327:16999,J00121:27:H3GGKBBXX:5:2210:25438:13816,J00121:27:H3GGKBBXX:5:1212:4391:46170,J00121:27:H3GGKBBXX:5:1115:26545:24771,J00121:27:H3GGKBBXX:5:2223:4848:31488,J00121:27:H3GGKBBXX:5:1207:3965:14730,J00121:27:H3GGKBBXX:5:2222:28980:31980,J00121:27:H3GGKBBXX:5:1225:20902:22028,J00121:27:H3GGKBBXX:5:2216:2514:18827,J00121:27:H3GGKBBXX:5:1109:12063:47471,J00121:27:H3GGKBBXX:5:1210:21156:5095,J00121:27:H3GGKBBXX:5:2201:15341:3213,J00121:27:H3GGKBBXX:5:1215:13220:30204,J00121:27:H3GGKBBXX:5:1211:6411:18370,J00121:27:H3GGKBBXX:5:2227:17807:18388,J00121:27:H3GGKBBXX:5:2221:14945:10335,J00121:27:H3GGKBBXX:5:2206:23987:31804,J00121:27:H3GGKBBXX:5:1113:10115:37449,J00121:27:H3GGKBBXX:5:1103:16589:38820,J00121:27:H3GGKBBXX:5:1104:29386:31242,J00121:27:H3GGKBBXX:5:1102:19197:27865,J00121:27:H3GGKBBXX:5:1115:24819:12146,J00121:27:H3GGKBBXX:5:1123:21521:48526,J00121:27:H3GGKBBXX:5:1205:12327:37906,J00121:27:H3GGKBBXX:5:2127:28808:43849,J00121:27:H3GGKBBXX:5:2114:22242:13060,J00121:27:H3GGKBBXX:5:1203:23764:3213,J00121:27:H3GGKBBXX:5:1106:2503:2176,J00121:27:H3GGKBBXX:5:1224:6532:32965,J00121:27:H3GGKBBXX:5:2101:20851:44869,J00121:27:H3GGKBBXX:5:2106:14773:2861,J00121:27:H3GGKBBXX:5:2224:6695:48157,J00121:27:H3GGKBBXX:5:2109:6268:31945,J00121:27:H3GGKBBXX:5:1210:27600:16823,J00121:27:H3GGKBBXX:5:1111:2706:15328,J00121:27:H3GGKBBXX:5:1202:26443:19988,J00121:27:H3GGKBBXX:5:1218:16924:13658,J00121:27:H3GGKBBXX:5:2102:10267:47946,J00121:27:H3GGKBBXX:5:2115:29234:35761,J00121:27:H3GGKBBXX:5:1116:20649:22749,J00121:27:H3GGKBBXX:5:1201:5355:48122,J00121:27:H3GGKBBXX:5:2218:12023:26336,J00121:27:H3GGKBBXX:5:1217:28625:20217,J00121:27:H3GGKBBXX:5:2221:9688:41563,J00121:27:H3GGKBBXX:5:2117:4685:4831,J00121:27:H3GGKBBXX:5:2120:23439:5956,J00121:27:H3GGKBBXX:5:2109:32004:12673,J00121:27:H3GGKBBXX:5:2117:6461:15223,J00121:27:H3GGKBBXX:5:2212:16193:33844,J00121:27:H3GGKBBXX:5:1123:21998:40913,J00121:27:H3GGKBBXX:5:1121:20314:18441,J00121:27:H3GGKBBXX:5:1123:14844:6958;sequence=TATAGTCATTTAGTTATATTAATGGATTAAATTAATTGATAAGTA;start=144049;subtype=IES;support_ref=0;support_variant=52;type=IES;
scaffold51_75_with_IES	MILORD	internal_eliminated_sequence	145050	145140	.	.	.	ID=MILORD.75.145050.145140;Name=MILORD.75.145050.145140;bounded_by_ta=TRUE;common_boundary=Both;end=145140;ies_id=IESPGM.PTET51.1.75.137597;ies_left_dist=0;ies_min_dist=0;ies_right_dist=0;junction_seq=aatatatcaaagtcaTAaaacctgatagtttg;read_names=J00121:27:H3GGKBBXX:5:1116:27346:29501,J00121:27:H3GGKBBXX:5:1226:17513:36235,J00121:27:H3GGKBBXX:5:2214:20314:25896,J00121:27:H3GGKBBXX:5:2109:23937:9420,J00121:27:H3GGKBBXX:5:1106:14935:10211,J00121:27:H3GGKBBXX:5:2216:4158:12779,J00121:27:H3GGKBBXX:5:2225:31243:5446,J00121:27:H3GGKBBXX:5:1113:14245:22028,J00121:27:H3GGKBBXX:5:2122:6928:1824,J00121:27:H3GGKBBXX:5:2225:10399:7591,J00121:27:H3GGKBBXX:5:1222:9029:34653,J00121:27:H3GGKBBXX:5:2123:30776:28622,J00121:27:H3GGKBBXX:5:2120:22648:6519,J00121:27:H3GGKBBXX:5:2216:14133:41000,J00121:27:H3GGKBBXX:5:2212:30594:40403,J00121:27:H3GGKBBXX:5:1219:29640:23768,J00121:27:H3GGKBBXX:5:1223:29579:45185,J00121:27:H3GGKBBXX:5:2108:23033:23364,J00121:27:H3GGKBBXX:5:2225:31294:5394,J00121:27:H3GGKBBXX:5:1103:4290:48526,J00121:27:H3GGKBBXX:5:1228:27793:14238,J00121:27:H3GGKBBXX:5:2218:8714:10370,J00121:27:H3GGKBBXX:5:1104:6380:7275,J00121:27:H3GGKBBXX:5:2103:24647:7838,J00121:27:H3GGKBBXX:5:2123:11515:12902,J00121:27:H3GGKBBXX:5:1203:22790:3494,J00121:27:H3GGKBBXX:5:2108:5315:16225,J00121:27:H3GGKBBXX:5:2227:18436:15961,J00121:27:H3GGKBBXX:5:1203:26606:35848,J00121:27:H3GGKBBXX:5:2109:22769:45097,J00121:27:H3GGKBBXX:5:1127:24556:15381,J00121:27:H3GGKBBXX:5:1119:9191:32121,J00121:27:H3GGKBBXX:5:2119:25540:23698,J00121:27:H3GGKBBXX:5:2108:24180:5692,J00121:27:H3GGKBBXX:5:1203:26088:6290,J00121:27:H3GGKBBXX:5:2126:10450:30503,J00121:27:H3GGKBBXX:5:1112:19177:22872,J00121:27:H3GGKBBXX:5:2208:31669:33193,J00121:27:H3GGKBBXX:5:1219:19218:28428,J00121:27:H3GGKBBXX:5:2223:30178:18265,J00121:27:H3GGKBBXX:5:1207:28970:41598,J00121:27:H3GGKBBXX:5:1125:11292:17825,J00121:27:H3GGKBBXX:5:1124:27630:17755,J00121:27:H3GGKBBXX:5:2110:18690:12568,J00121:27:H3GGKBBXX:5:2125:4178:38521,J00121:27:H3GGKBBXX:5:1223:19299:5780,J00121:27:H3GGKBBXX:5:1225:4706:6906,J00121:27:H3GGKBBXX:5:2104:4026:40438,J00121:27:H3GGKBBXX:5:1205:16376:24700,J00121:27:H3GGKBBXX:5:2202:29092:26090,J00121:27:H3GGKBBXX:5:1122:14418:31751,J00121:27:H3GGKBBXX:5:2117:10287:30644,J00121:27:H3GGKBBXX:5:1203:20659:5323,J00121:27:H3GGKBBXX:5:2206:2950:9033,J00121:27:H3GGKBBXX:5:1115:14986:24296,J00121:27:H3GGKBBXX:5:2225:11414:8154,J00121:27:H3GGKBBXX:5:2225:17746:2774,J00121:27:H3GGKBBXX:5:2204:23561:47911,J00121:27:H3GGKBBXX:5:1123:13332:43691,J00121:27:H3GGKBBXX:5:2204:24728:46276;sequence=TATAGCCAATCATTGGTTTAAAATGGATTTTTTAAAATAGTTTAGTTTTTGAAAATCAAATGAAAAATTCAGAACTTATTTTAACCAACTC;start=145050;subtype=IES;support_ref=0;support_variant=60;type=IES;
scaffold51_75_with_IES	MILORD	internal_eliminated_sequence	146896	146992	.	.	.	ID=MILORD.75.146896.146992;Name=MILORD.75.146896.146992;bounded_by_ta=TRUE;common_boundary=Both;end=146992;ies_id=IESPGM.PTET51.1.75.139352;ies_left_dist=0;ies_min_dist=0;ies_right_dist=0;junction_seq=tattaaacaatatcaTAccagaaaagtactta;read_names=J00121:27:H3GGKBBXX:5:2112:20283:42653,J00121:27:H3GGKBBXX:5:2122:28219:13781,J00121:27:H3GGKBBXX:5:2111:20354:18792,J00121:27:H3GGKBBXX:5:1206:16051:18230,J00121:27:H3GGKBBXX:5:2226:22749:3459,J00121:27:H3GGKBBXX:5:1209:25784:26301,J00121:27:H3GGKBBXX:5:2122:29396:23522,J00121:27:H3GGKBBXX:5:1111:8978:47858,J00121:27:H3GGKBBXX:5:1211:12540:11653,J00121:27:H3GGKBBXX:5:1201:20872:8189,J00121:27:H3GGKBBXX:5:1222:27732:29536,J00121:27:H3GGKBBXX:5:2119:30705:21008,J00121:27:H3GGKBBXX:5:2216:16711:5059,J00121:27:H3GGKBBXX:5:2226:29559:26406,J00121:27:H3GGKBBXX:5:1125:9262:48386,J00121:27:H3GGKBBXX:5:1115:9536:17561,J00121:27:H3GGKBBXX:5:1118:13920:17210,J00121:27:H3GGKBBXX:5:1215:11332:9807,J00121:27:H3GGKBBXX:5:2128:27052:21641,J00121:27:H3GGKBBXX:5:2213:16457:41335,J00121:27:H3GGKBBXX:5:1113:22485:24103,J00121:27:H3GGKBBXX:5:1113:23378:40033,J00121:27:H3GGKBBXX:5:2119:32481:25703,J00121:27:H3GGKBBXX:5:2210:22810:27408,J00121:27:H3GGKBBXX:5:1128:23977:43955,J00121:27:H3GGKBBXX:5:2123:25570:23399,J00121:27:H3GGKBBXX:5:2225:23125:3618,J00121:27:H3GGKBBXX:5:1218:15148:47928;sequence=TATTGTTAGAATTATTATTTAATTATCTAGGTTTATTATTCAATTAGGAAATCAAAAAATATTATATACAGTTTTATTAAAAGTTTCAATTTGATTG;start=146896;subtype=IES;support_ref=6;support_variant=28;type=IES;
scaffold51_75_with_IES	MILORD	internal_eliminated_sequence	147546	147624	.	.	.	ID=MILORD.75.147546.147624;Name=MILORD.75.147546.147624;bounded_by_ta=TRUE;common_boundary=Both;end=147624;ies_id=IESPGM.PTET51.1.75.139905;ies_left_dist=0;ies_min_dist=0;ies_right_dist=0;junction_seq=gaaaagcaagcataaTAatcaaaatgcaattg;read_names=J00121:27:H3GGKBBXX:5:2213:30645:12462,J00121:27:H3GGKBBXX:5:2224:6553:4479,J00121:27:H3GGKBBXX:5:2115:15026:37273,J00121:27:H3GGKBBXX:5:1206:14884:32490,J00121:27:H3GGKBBXX:5:1102:8856:28868,J00121:27:H3GGKBBXX:5:2210:19004:11812,J00121:27:H3GGKBBXX:5:2206:28666:22010,J00121:27:H3GGKBBXX:5:1119:22597:31646,J00121:27:H3GGKBBXX:5:1110:7994:21184,J00121:27:H3GGKBBXX:5:2210:26616:35550,J00121:27:H3GGKBBXX:5:2206:2575:41686,J00121:27:H3GGKBBXX:5:1113:30523:25263,J00121:27:H3GGKBBXX:5:1112:12002:3160,J00121:27:H3GGKBBXX:5:2118:20283:8189,J00121:27:H3GGKBBXX:5:1123:19502:37009,J00121:27:H3GGKBBXX:5:1108:3173:29677,J00121:27:H3GGKBBXX:5:1122:19857:18318,J00121:27:H3GGKBBXX:5:1104:8633:38398,J00121:27:H3GGKBBXX:5:2224:19471:48386,J00121:27:H3GGKBBXX:5:2220:15351:47999,J00121:27:H3GGKBBXX:5:2201:24119:13007,J00121:27:H3GGKBBXX:5:1113:16112:25650,J00121:27:H3GGKBBXX:5:2113:21075:20357,J00121:27:H3GGKBBXX:5:2225:2280:42653,J00121:27:H3GGKBBXX:5:2218:6989:48386,J00121:27:H3GGKBBXX:5:1224:9384:22080,J00121:27:H3GGKBBXX:5:1106:15361:8664,J00121:27:H3GGKBBXX:5:1114:20101:5165,J00121:27:H3GGKBBXX:5:2110:27174:42143,J00121:27:H3GGKBBXX:5:2113:13859:22450,J00121:27:H3GGKBBXX:5:1126:12591:24683,J00121:27:H3GGKBBXX:5:2227:23825:28639,J00121:27:H3GGKBBXX:5:2124:22029:24472,J00121:27:H3GGKBBXX:5:2222:18497:46979,J00121:27:H3GGKBBXX:5:2205:32055:8435,J00121:27:H3GGKBBXX:5:1223:16062:5200;sequence=TATAGATAATTAACATAATTTTTTAGAATCTCCAAAATTATTTGTAATTATTTTGAAAATAATTCTCATAAATTTGCAG;start=147546;subtype=IES;support_ref=2;support_variant=36;type=IES;
scaffold51_75_with_IES	MILORD	internal_eliminated_sequence	151089	151115	.	.	.	ID=MILORD.75.151089.151115;Name=MILORD.75.151089.151115;bounded_by_ta=TRUE;common_boundary=Both;end=151115;ies_id=IESPGM.PTET51.1.75.143369;ies_left_dist=0;ies_min_dist=0;ies_right_dist=0;junction_seq=acaatagaaggagtgTAgctcctcctcctttt;read_names=J00121:27:H3GGKBBXX:5:1124:23439:3916,J00121:27:H3GGKBBXX:5:1208:17898:25509,J00121:27:H3GGKBBXX:5:1112:8237:32613,J00121:27:H3GGKBBXX:5:1122:21582:42548,J00121:27:H3GGKBBXX:5:1103:17756:42108,J00121:27:H3GGKBBXX:5:1202:23926:45449,J00121:27:H3GGKBBXX:5:1218:18061:48720,J00121:27:H3GGKBBXX:5:1127:11099:46891,J00121:27:H3GGKBBXX:5:2121:24941:46047,J00121:27:H3GGKBBXX:5:1121:24180:15223,J00121:27:H3GGKBBXX:5:1106:12966:16647,J00121:27:H3GGKBBXX:5:1210:7375:10370,J00121:27:H3GGKBBXX:5:1216:27194:33563,J00121:27:H3GGKBBXX:5:1107:13819:6941,J00121:27:H3GGKBBXX:5:1211:30705:18159,J00121:27:H3GGKBBXX:5:1116:16528:42900,J00121:27:H3GGKBBXX:5:1118:24556:4444,J00121:27:H3GGKBBXX:5:1202:19076:44957,J00121:27:H3GGKBBXX:5:2211:25784:21623,J00121:27:H3GGKBBXX:5:1209:5081:48808,J00121:27:H3GGKBBXX:5:1103:6948:42478,J00121:27:H3GGKBBXX:5:1209:18436:5095,J00121:27:H3GGKBBXX:5:2221:25591:42003,J00121:27:H3GGKBBXX:5:2107:26129:9420,J00121:27:H3GGKBBXX:5:2210:20385:15363,J00121:27:H3GGKBBXX:5:1120:2605:16489,J00121:27:H3GGKBBXX:5:2116:12520:21289,J00121:27:H3GGKBBXX:5:2115:10044:41510,J00121:27:H3GGKBBXX:5:1103:14194:13324,J00121:27:H3GGKBBXX:5:2210:3457:18564,J00121:27:H3GGKBBXX:5:2107:19563:13763,J00121:27:H3GGKBBXX:5:2226:8562:5323,J00121:27:H3GGKBBXX:5:2206:10480:27250,J00121:27:H3GGKBBXX:5:2119:20618:6484,J00121:27:H3GGKBBXX:5:2214:3031:12304,J00121:27:H3GGKBBXX:5:1128:6837:45801,J00121:27:H3GGKBBXX:5:1115:2686:23733,J00121:27:H3GGKBBXX:5:2124:27407:33299,J00121:27:H3GGKBBXX:5:2110:9587:19478,J00121:27:H3GGKBBXX:5:1224:23287:20111,J00121:27:H3GGKBBXX:5:2225:8491:19337,J00121:27:H3GGKBBXX:5:1204:19624:42460,J00121:27:H3GGKBBXX:5:1122:6959:39049,J00121:27:H3GGKBBXX:5:2211:20314:33352,J00121:27:H3GGKBBXX:5:2217:23246:1261,J00121:27:H3GGKBBXX:5:2112:7740:43990,J00121:27:H3GGKBBXX:5:2102:24353:19320,J00121:27:H3GGKBBXX:5:2225:27915:8682,J00121:27:H3GGKBBXX:5:1124:15737:9948;sequence=TATGATAGTATAAAAATTATCACACCA;start=151089;subtype=IES;support_ref=3;support_variant=49;type=IES;
scaffold51_75_with_IES	MILORD	internal_eliminated_sequence	151257	151420	.	.	.	ID=MILORD.75.151257.151420;Name=MILORD.75.151257.151420;bounded_by_ta=TRUE;common_boundary=RIGHT;end=151420;ies_id=IESPGM.PTET51.1.75.143513;ies_left_dist=3;ies_min_dist=0;ies_right_dist=0;junction_seq=acagtattcgaagccTAcaaaggcgaacaaac;read_names=J00121:27:H3GGKBBXX:5:2109:8856:43216;sequence=TATTATTGTCAAAAATAATAAAAGAATTTTTCTTTCTTAAATAATTGTATAATTTATTTATAAATTAAATTATAATATTTAAGAACTGATTTAAAAATAATAATATTTTAATATAATTAATTTAAAAATTTACTGTAATTTATCACATTATATTAATACAACAA;start=151257;subtype=PARTIAL_EXTERNAL;support_ref=0;support_variant=1;type=ALTERNATIVE;
scaffold51_75_with_IES	MILORD	internal_eliminated_sequence	151260	151420	.	.	.	ID=MILORD.75.151260.151420;Name=MILORD.75.151260.151420;bounded_by_ta=TRUE;common_boundary=Both;end=151420;ies_id=IESPGM.PTET51.1.75.143513;ies_left_dist=0;ies_min_dist=0;ies_right_dist=0;junction_seq=gtattcgaagcctatTAcaaaggcgaacaaac;read_names=J00121:27:H3GGKBBXX:5:1104:23987:25087,J00121:27:H3GGKBBXX:5:2125:5020:39312,J00121:27:H3GGKBBXX:5:1107:25307:34301,J00121:27:H3GGKBBXX:5:2221:31477:43163,J00121:27:H3GGKBBXX:5:2215:27762:27760,J00121:27:H3GGKBBXX:5:2101:5294:24208,J00121:27:H3GGKBBXX:5:1204:22546:28850,J00121:27:H3GGKBBXX:5:1107:26017:8277,J00121:27:H3GGKBBXX:5:2206:17848:10686,J00121:27:H3GGKBBXX:5:1225:26575:21588,J00121:27:H3GGKBBXX:5:1102:17594:7117,J00121:27:H3GGKBBXX:5:1114:28290:26564,J00121:27:H3GGKBBXX:5:1109:31578:43409,J00121:27:H3GGKBBXX:5:2109:26129:45959,J00121:27:H3GGKBBXX:5:2225:17066:10282,J00121:27:H3GGKBBXX:5:1101:14966:47084,J00121:27:H3GGKBBXX:5:1218:8369:24718,J00121:27:H3GGKBBXX:5:2122:17360:25984,J00121:27:H3GGKBBXX:5:1110:18933:5675,J00121:27:H3GGKBBXX:5:2115:26788:3600,J00121:27:H3GGKBBXX:5:1202:7050:38187,J00121:27:H3GGKBBXX:5:1214:13332:2404,J00121:27:H3GGKBBXX:5:2122:30107:40895,J00121:27:H3GGKBBXX:5:2202:29498:13429,J00121:27:H3GGKBBXX:5:2128:25246:32965,J00121:27:H3GGKBBXX:5:1218:13321:42653,J00121:27:H3GGKBBXX:5:2211:7040:10563,J00121:27:H3GGKBBXX:5:1223:16884:17983,J00121:27:H3GGKBBXX:5:1127:6685:37765,J00121:27:H3GGKBBXX:5:1215:13027:41018,J00121:27:H3GGKBBXX:5:1228:2706:34952,J00121:27:H3GGKBBXX:5:1221:26392:3196,J00121:27:H3GGKBBXX:5:1108:12479:36446,J00121:27:H3GGKBBXX:5:2108:7233:26125,J00121:27:H3GGKBBXX:5:1206:8592:38609,J00121:27:H3GGKBBXX:5:1228:16630:13113,J00121:27:H3GGKBBXX:5:1212:20314:1877,J00121:27:H3GGKBBXX:5:1108:6553:8805,J00121:27:H3GGKBBXX:5:2105:7486:3987,J00121:27:H3GGKBBXX:5:1111:14864:25210,J00121:27:H3GGKBBXX:5:2117:10490:14432,J00121:27:H3GGKBBXX:5:2126:6705:10932,J00121:27:H3GGKBBXX:5:2215:22587:35884,J00121:27:H3GGKBBXX:5:1206:18203:10071,J00121:27:H3GGKBBXX:5:1219:15108:3899,J00121:27:H3GGKBBXX:5:1206:19542:3600,J00121:27:H3GGKBBXX:5:2116:13646:15856,J00121:27:H3GGKBBXX:5:1123:9262:43357,J00121:27:H3GGKBBXX:5:1225:15788:24771,J00121:27:H3GGKBBXX:5:1121:21542:40543,J00121:27:H3GGKBBXX:5:2110:8318:47243,J00121:27:H3GGKBBXX:5:2110:4513:39734,J00121:27:H3GGKBBXX:5:2211:17503:32455,J00121:27:H3GGKBBXX:5:2101:24657:32648,J00121:27:H3GGKBBXX:5:2206:4066:27356,J00121:27:H3GGKBBXX:5:1216:20872:12585,J00121:27:H3GGKBBXX:5:1124:10186:24243;sequence=TATTGTCAAAAATAATAAAAGAATTTTTCTTTCTTAAATAATTGTATAATTTATTTATAAATTAAATTATAATATTTAAGAACTGATTTAAAAATAATAATATTTTAATATAATTAATTTAAAAATTTACTGTAATTTATCACATTATATTAATACAACAA;start=151260;subtype=IES;support_ref=0;support_variant=57;type=IES;
scaffold51_75_with_IES	MILORD	internal_eliminated_sequence	153466	153493	.	.	.	ID=MILORD.75.153466.153493;Name=MILORD.75.153466.153493;bounded_by_ta=TRUE;common_boundary=Both;end=153493;ies_id=IESPGM.PTET51.1.75.145558;ies_left_dist=0;ies_min_dist=0;ies_right_dist=0;junction_seq=gttctaattgagttgTAcaaaccttcaaaagt;read_names=J00121:27:H3GGKBBXX:5:1106:6756:1279,J00121:27:H3GGKBBXX:5:1222:27539:32859,J00121:27:H3GGKBBXX:5:2209:4462:2861,J00121:27:H3GGKBBXX:5:2109:7689:39225,J00121:27:H3GGKBBXX:5:2212:20161:25351,J00121:27:H3GGKBBXX:5:2101:21237:6079,J00121:27:H3GGKBBXX:5:2227:4422:30116,J00121:27:H3GGKBBXX:5:2202:24079:39312,J00121:27:H3GGKBBXX:5:1116:17147:20832,J00121:27:H3GGKBBXX:5:1119:15300:2475,J00121:27:H3GGKBBXX:5:2225:7172:5446,J00121:27:H3GGKBBXX:5:2210:8501:12954,J00121:27:H3GGKBBXX:5:1108:14955:11337,J00121:27:H3GGKBBXX:5:1201:21268:29694,J00121:27:H3GGKBBXX:5:2216:13139:13464,J00121:27:H3GGKBBXX:5:2103:27082:8013,J00121:27:H3GGKBBXX:5:2221:29122:9332,J00121:27:H3GGKBBXX:5:2219:23409:8189,J00121:27:H3GGKBBXX:5:2128:28828:30521,J00121:27:H3GGKBBXX:5:2223:15848:43128,J00121:27:H3GGKBBXX:5:1104:6756:45731,J00121:27:H3GGKBBXX:5:1122:7527:26494,J00121:27:H3GGKBBXX:5:2124:24089:8453,J00121:27:H3GGKBBXX:5:2212:20111:23821,J00121:27:H3GGKBBXX:5:2112:3660:43392,J00121:27:H3GGKBBXX:5:1104:28026:38029,J00121:27:H3GGKBBXX:5:1227:22100:18089,J00121:27:H3GGKBBXX:5:2121:19634:13429,J00121:27:H3GGKBBXX:5:2111:3955:6484,J00121:27:H3GGKBBXX:5:1105:23591:30556,J00121:27:H3GGKBBXX:5:1109:18994:38767,J00121:27:H3GGKBBXX:5:1213:21795:27795,J00121:27:H3GGKBBXX:5:1118:14062:14150,J00121:27:H3GGKBBXX:5:2208:26524:6554,J00121:27:H3GGKBBXX:5:1213:21420:29360,J00121:27:H3GGKBBXX:5:2123:26129:42407,J00121:27:H3GGKBBXX:5:2102:8166:35022,J00121:27:H3GGKBBXX:5:1103:13951:20603,J00121:27:H3GGKBBXX:5:1122:26880:32384,J00121:27:H3GGKBBXX:5:2222:29670:6413,J00121:27:H3GGKBBXX:5:1225:14631:24525,J00121:27:H3GGKBBXX:5:1122:18040:34336,J00121:27:H3GGKBBXX:5:1210:16843:33035,J00121:27:H3GGKBBXX:5:1105:28858:43374,J00121:27:H3GGKBBXX:5:1126:14428:34688,J00121:27:H3GGKBBXX:5:1214:23368:23346,J00121:27:H3GGKBBXX:5:1127:17827:48702,J00121:27:H3GGKBBXX:5:2124:28960:20867,J00121:27:H3GGKBBXX:5:2101:11769:9016,J00121:27:H3GGKBBXX:5:2224:15270:17896,J00121:27:H3GGKBBXX:5:1212:15006:21096,J00121:27:H3GGKBBXX:5:2117:3965:16313,J00121:27:H3GGKBBXX:5:2227:24139:6150,J00121:27:H3GGKBBXX:5:2117:2412:27584,J00121:27:H3GGKBBXX:5:1218:7050:17790,J00121:27:H3GGKBBXX:5:2109:24830:43427,J00121:27:H3GGKBBXX:5:2109:15757:24683,J00121:27:H3GGKBBXX:5:1114:10419:8822,J00121:27:H3GGKBBXX:5:1110:19786:17175,J00121:27:H3GGKBBXX:5:2202:16731:39875,J00121:27:H3GGKBBXX:5:1118:13798:14396;sequence=TATACTTGAGTTTAAATAATTTCAATTG;start=153466;subtype=IES;support_ref=0;support_variant=61;type=IES;
scaffold51_75_with_IES	MILORD	internal_eliminated_sequence	154420	154496	.	.	.	ID=MILORD.75.154420.154496;Name=MILORD.75.154420.154496;bounded_by_ta=TRUE;common_boundary=Both;end=154496;ies_id=IESPGM.PTET51.1.75.146484;ies_left_dist=0;ies_min_dist=0;ies_right_dist=0;junction_seq=caaagatttatttgaTAaataaaaactttgta;read_names=J00121:27:H3GGKBBXX:5:1223:16437:20937,J00121:27:H3GGKBBXX:5:2222:29873:29483,J00121:27:H3GGKBBXX:5:2119:3051:4637,J00121:27:H3GGKBBXX:5:2101:6045:3283,J00121:27:H3GGKBBXX:5:2220:2473:35075,J00121:27:H3GGKBBXX:5:2106:8653:34284,J00121:27:H3GGKBBXX:5:2111:31954:41000,J00121:27:H3GGKBBXX:5:2219:25469:26388,J00121:27:H3GGKBBXX:5:2121:11677:16840,J00121:27:H3GGKBBXX:5:2219:30228:11003,J00121:27:H3GGKBBXX:5:1118:28706:8541;sequence=TACACCAAAATTTATCATTCATTCTAAATATAATATATATATATTCTATAAAATAACAAAAAATCTCCTTTTAACTG;start=154420;subtype=IES;support_ref=0;support_variant=11;type=IES;
scaffold51_75_with_IES	MILORD	internal_eliminated_sequence	155081	155107	.	.	.	ID=MILORD.75.155081.155107;Name=MILORD.75.155081.155107;bounded_by_ta=TRUE;common_boundary=Both;end=155107;ies_id=IESPGM.PTET51.1.75.147068;ies_left_dist=0;ies_min_dist=0;ies_right_dist=0;junction_seq=gtcaattagatgaagTAcccatctatcacttt;read_names=J00121:27:H3GGKBBXX:5:2110:7740:4180,J00121:27:H3GGKBBXX:5:2107:27397:47489,J00121:27:H3GGKBBXX:5:1112:12652:29712,J00121:27:H3GGKBBXX:5:2227:19086:16735,J00121:27:H3GGKBBXX:5:1212:8775:29219,J00121:27:H3GGKBBXX:5:1102:25631:28745,J00121:27:H3GGKBBXX:5:1212:5903:48403,J00121:27:H3GGKBBXX:5:1101:26463:20164,J00121:27:H3GGKBBXX:5:2117:6796:15803,J00121:27:H3GGKBBXX:5:2219:29264:33316,J00121:27:H3GGKBBXX:5:2227:12834:41809,J00121:27:H3GGKBBXX:5:1219:29620:24437,J00121:27:H3GGKBBXX:5:1102:10744:2985,J00121:27:H3GGKBBXX:5:1220:11556:6783,J00121:27:H3GGKBBXX:5:1204:17492:21008,J00121:27:H3GGKBBXX:5:2226:26260:25650,J00121:27:H3GGKBBXX:5:1128:5802:16612,J00121:27:H3GGKBBXX:5:1128:28087:27584,J00121:27:H3GGKBBXX:5:1124:19492:48737,J00121:27:H3GGKBBXX:5:2222:22191:2422,J00121:27:H3GGKBBXX:5:1204:30371:31857,J00121:27:H3GGKBBXX:5:1212:15737:49124,J00121:27:H3GGKBBXX:5:2107:16802:46997,J00121:27:H3GGKBBXX:5:1223:18873:3494,J00121:27:H3GGKBBXX:5:1205:25388:29518,J00121:27:H3GGKBBXX:5:2213:31264:6220,J00121:27:H3GGKBBXX:5:2121:25022:14502,J00121:27:H3GGKBBXX:5:1116:24221:3934,J00121:27:H3GGKBBXX:5:1218:18467:27725,J00121:27:H3GGKBBXX:5:2111:22404:5464,J00121:27:H3GGKBBXX:5:2121:18812:5569,J00121:27:H3GGKBBXX:5:1218:24576:19038,J00121:27:H3GGKBBXX:5:2104:6086:9543,J00121:27:H3GGKBBXX:5:2216:1753:11530,J00121:27:H3GGKBBXX:5:2201:6715:23364,J00121:27:H3GGKBBXX:5:1104:20080:39207,J00121:27:H3GGKBBXX:5:2204:24271:19847,J00121:27:H3GGKBBXX:5:2216:11475:30380,J00121:27:H3GGKBBXX:5:1205:6573:35884,J00121:27:H3GGKBBXX:5:2104:25246:16928,J00121:27:H3GGKBBXX:5:1107:4259:43374,J00121:27:H3GGKBBXX:5:1121:23328:39840,J00121:27:H3GGKBBXX:5:1208:3671:15873,J00121:27:H3GGKBBXX:5:1120:15361:18054,J00121:27:H3GGKBBXX:5:1117:20161:43568,J00121:27:H3GGKBBXX:5:1119:26392:10264,J00121:27:H3GGKBBXX:5:2209:30553:41493,J00121:27:H3GGKBBXX:5:1118:23713:13464,J00121:27:H3GGKBBXX:5:1224:25560:12304,J00121:27:H3GGKBBXX:5:2215:14012:5341,J00121:27:H3GGKBBXX:5:2207:14265:44289,J00121:27:H3GGKBBXX:5:1211:4239:23716,J00121:27:H3GGKBBXX:5:1216:2534:32859,J00121:27:H3GGKBBXX:5:2204:12814:23628,J00121:27:H3GGKBBXX:5:2111:16985:27127,J00121:27:H3GGKBBXX:5:2107:24434:48966,J00121:27:H3GGKBBXX:5:2212:14752:30890,J00121:27:H3GGKBBXX:5:2227:10500:29395,J00121:27:H3GGKBBXX:5:2202:5670:41985,J00121:27:H3GGKBBXX:5:2206:18152:16137,J00121:27:H3GGKBBXX:5:1105:9628:15117,J00121:27:H3GGKBBXX:5:1124:23703:2334,J00121:27:H3GGKBBXX:5:1119:25367:1877,J00121:27:H3GGKBBXX:5:1227:28666:44904,J00121:27:H3GGKBBXX:5:1102:19177:19038,J00121:27:H3GGKBBXX:5:2224:17086:30538,J00121:27:H3GGKBBXX:5:2224:24413:47419,J00121:27:H3GGKBBXX:5:1217:6482:48561,J00121:27:H3GGKBBXX:5:1110:6116:17825,J00121:27:H3GGKBBXX:5:1111:27722:16753,J00121:27:H3GGKBBXX:5:2220:24454:4831,J00121:27:H3GGKBBXX:5:1228:16752:4708;sequence=TAGAGTCGAGCAATTTCATATTCACCA;start=155081;subtype=IES;support_ref=0;support_variant=72;type=IES;
scaffold51_75_with_IES	MILORD	internal_eliminated_sequence	156987	157052	.	.	.	ID=MILORD.75.156987.157052;Name=MILORD.75.156987.157052;bounded_by_ta=TRUE;common_boundary=None;end=157052;ies_id=IESPGM.PTET51.1.75.148945;ies_left_dist=-2;ies_min_dist=2;ies_right_dist=-22;junction_seq=tttgatattttgataTAgaaccttattatttt;read_names=J00121:27:H3GGKBBXX:5:1203:29132:36745,J00121:27:H3GGKBBXX:5:1110:13047:38345;sequence=TATACTTGATTAGATGTAAATTCTTATTTTTAATTGCAAATTAGTATAATTTCTCCATGTTTTCCT;start=156987;subtype=OVERLAPPING;support_ref=2;support_variant=2;type=ALTERNATIVE;
scaffold51_75_with_IES	MILORD	internal_eliminated_sequence	156987	157032	.	.	.	ID=MILORD.75.156987.157032;Name=MILORD.75.156987.157032;bounded_by_ta=TRUE;common_boundary=None;end=157032;ies_id=IESPGM.PTET51.1.75.148945;ies_left_dist=-2;ies_min_dist=2;ies_right_dist=-2;junction_seq=tttgatattttgataTAatttctccatgtttt;read_names=J00121:27:H3GGKBBXX:5:2217:14215:47788,J00121:27:H3GGKBBXX:5:2125:20324:42829,J00121:27:H3GGKBBXX:5:2113:19258:34266,J00121:27:H3GGKBBXX:5:2203:28361:14203,J00121:27:H3GGKBBXX:5:1108:23835:14273,J00121:27:H3GGKBBXX:5:1101:25307:29518,J00121:27:H3GGKBBXX:5:1114:30188:21307,J00121:27:H3GGKBBXX:5:1212:12601:42495,J00121:27:H3GGKBBXX:5:1212:11525:14994,J00121:27:H3GGKBBXX:5:1121:23338:25263,J00121:27:H3GGKBBXX:5:1211:4300:24806,J00121:27:H3GGKBBXX:5:2113:15179:29659,J00121:27:H3GGKBBXX:5:2202:20395:40280,J00121:27:H3GGKBBXX:5:1227:26149:30134,J00121:27:H3GGKBBXX:5:2121:8907:8488,J00121:27:H3GGKBBXX:5:2212:4290:13711,J00121:27:H3GGKBBXX:5:2101:16812:16981,J00121:27:H3GGKBBXX:5:2128:17015:31259,J00121:27:H3GGKBBXX:5:1213:15788:3705,J00121:27:H3GGKBBXX:5:2116:16924:5253,J00121:27:H3GGKBBXX:5:2109:4503:26775,J00121:27:H3GGKBBXX:5:2124:24677:33211,J00121:27:H3GGKBBXX:5:2221:14336:28727,J00121:27:H3GGKBBXX:5:1123:20060:41247,J00121:27:H3GGKBBXX:5:2225:17746:7556,J00121:27:H3GGKBBXX:5:1202:9485:42583,J00121:27:H3GGKBBXX:5:1220:7304:29026,J00121:27:H3GGKBBXX:5:2217:21440:25140,J00121:27:H3GGKBBXX:5:1213:29234:30872,J00121:27:H3GGKBBXX:5:2126:18223:9895,J00121:27:H3GGKBBXX:5:1215:13362:31329;sequence=TATACTTGATTAGATGTAAATTCTTATTTTTAATTGCAAATTAGTA;start=156987;subtype=OVERLAPPING;support_ref=2;support_variant=31;type=ALTERNATIVE;
scaffold51_75_with_IES	MILORD	internal_eliminated_sequence	157363	157388	.	.	.	ID=MILORD.75.157363.157388;Name=MILORD.75.157363.157388;bounded_by_ta=TRUE;common_boundary=Both;end=157388;ies_id=IESPGM.PTET51.1.75.149277;ies_left_dist=0;ies_min_dist=0;ies_right_dist=0;junction_seq=aactttttttgtttcTActttatcgtatttaa;read_names=J00121:27:H3GGKBBXX:5:2206:6177:13992,J00121:27:H3GGKBBXX:5:1211:19481:8875,J00121:27:H3GGKBBXX:5:1103:23906:11583,J00121:27:H3GGKBBXX:5:1207:14489:42636,J00121:27:H3GGKBBXX:5:2216:22881:29114,J00121:27:H3GGKBBXX:5:2219:11475:21623,J00121:27:H3GGKBBXX:5:1218:17827:47436,J00121:27:H3GGKBBXX:5:1220:14245:13623,J00121:27:H3GGKBBXX:5:2219:19045:28375,J00121:27:H3GGKBBXX:5:1207:27052:37607,J00121:27:H3GGKBBXX:5:1125:29691:18159,J00121:27:H3GGKBBXX:5:1121:12195:28182,J00121:27:H3GGKBBXX:5:2211:20222:3969,J00121:27:H3GGKBBXX:5:2216:20192:15381,J00121:27:H3GGKBBXX:5:2120:5934:30099,J00121:27:H3GGKBBXX:5:2212:21268:14818,J00121:27:H3GGKBBXX:5:1101:27651:23030,J00121:27:H3GGKBBXX:5:1209:12398:27725,J00121:27:H3GGKBBXX:5:2106:22851:30714,J00121:27:H3GGKBBXX:5:2116:23317:23188,J00121:27:H3GGKBBXX:5:2226:18538:45185;sequence=TATAATTAATACAATCAACTTGGTGA;start=157363;subtype=IES;support_ref=3;support_variant=21;type=IES;
scaffold51_75_with_IES	MILORD	internal_eliminated_sequence	157981	158008	.	.	.	ID=MILORD.75.157981.158008;Name=MILORD.75.157981.158008;bounded_by_ta=TRUE;common_boundary=Both;end=158008;ies_id=IESPGM.PTET51.1.75.149869;ies_left_dist=0;ies_min_dist=0;ies_right_dist=0;junction_seq=ttaaattaagtgaagTAgatttagccctttat;read_names=J00121:27:H3GGKBBXX:5:2202:1915:20252,J00121:27:H3GGKBBXX:5:1222:30310:39207,J00121:27:H3GGKBBXX:5:1128:16325:46276,J00121:27:H3GGKBBXX:5:1109:14397:36112,J00121:27:H3GGKBBXX:5:2113:7598:2985,J00121:27:H3GGKBBXX:5:2208:21887:35198,J00121:27:H3GGKBBXX:5:1125:3153:11073,J00121:27:H3GGKBBXX:5:2227:5112:34231,J00121:27:H3GGKBBXX:5:1116:3742:36780,J00121:27:H3GGKBBXX:5:2103:9648:34459,J00121:27:H3GGKBBXX:5:2216:24434:28006,J00121:27:H3GGKBBXX:5:1120:25753:31277,J00121:27:H3GGKBBXX:5:1213:28889:2738,J00121:27:H3GGKBBXX:5:1215:20973:43216,J00121:27:H3GGKBBXX:5:1213:21856:25087,J00121:27:H3GGKBBXX:5:2201:19177:11864,J00121:27:H3GGKBBXX:5:2217:21988:46557,J00121:27:H3GGKBBXX:5:1118:26555:3829,J00121:27:H3GGKBBXX:5:1102:24647:12726,J00121:27:H3GGKBBXX:5:2207:21430:46153,J00121:27:H3GGKBBXX:5:2110:18274:8260,J00121:27:H3GGKBBXX:5:1119:2209:32683,J00121:27:H3GGKBBXX:5:2128:5416:27830,J00121:27:H3GGKBBXX:5:2210:19410:4989,J00121:27:H3GGKBBXX:5:2204:14123:21746,J00121:27:H3GGKBBXX:5:2113:1550:38504,J00121:27:H3GGKBBXX:5:1222:30056:16295,J00121:27:H3GGKBBXX:5:2227:19979:19724,J00121:27:H3GGKBBXX:5:1117:9658:21500,J00121:27:H3GGKBBXX:5:1114:2138:9702,J00121:27:H3GGKBBXX:5:2214:4350:22362,J00121:27:H3GGKBBXX:5:1213:18375:24120,J00121:27:H3GGKBBXX:5:2212:8521:26881;sequence=TATAATTTACAAAAAGTAACTATCACTA;start=157981;subtype=IES;support_ref=3;support_variant=33;type=IES;
scaffold51_75_with_IES	MILORD	internal_eliminated_sequence	158158	158257	.	.	.	ID=MILORD.75.158158.158257;Name=MILORD.75.158158.158257;bounded_by_ta=TRUE;common_boundary=Both;end=158257;ies_id=IESPGM.PTET51.1.75.150018;ies_left_dist=0;ies_min_dist=0;ies_right_dist=0;junction_seq=atatttttgtctaagTAacaataaataggaat;read_names=J00121:27:H3GGKBBXX:5:2128:29295:4813,J00121:27:H3GGKBBXX:5:1222:22668:17210,J00121:27:H3GGKBBXX:5:2222:10724:15082,J00121:27:H3GGKBBXX:5:1205:12175:4690,J00121:27:H3GGKBBXX:5:2227:22506:46293,J00121:27:H3GGKBBXX:5:2103:15930:2369,J00121:27:H3GGKBBXX:5:2228:15199:23048,J00121:27:H3GGKBBXX:5:1123:20943:35180,J00121:27:H3GGKBBXX:5:2218:21136:14871,J00121:27:H3GGKBBXX:5:1225:5670:9526,J00121:27:H3GGKBBXX:5:2212:2767:24894,J00121:27:H3GGKBBXX:5:2210:16193:19179,J00121:27:H3GGKBBXX:5:2120:6197:12902,J00121:27:H3GGKBBXX:5:2201:12530:34811,J00121:27:H3GGKBBXX:5:1113:4919:33440,J00121:27:H3GGKBBXX:5:1107:17706:29852,J00121:27:H3GGKBBXX:5:1215:17046:5464,J00121:27:H3GGKBBXX:5:1122:25459:38679,J00121:27:H3GGKBBXX:5:1107:14844:41915,J00121:27:H3GGKBBXX:5:1112:10876:17245,J00121:27:H3GGKBBXX:5:2210:14072:22397,J00121:27:H3GGKBBXX:5:2216:11769:29131,J00121:27:H3GGKBBXX:5:1225:11972:6519,J00121:27:H3GGKBBXX:5:1208:27864:25087,J00121:27:H3GGKBBXX:5:1125:19431:42020,J00121:27:H3GGKBBXX:5:1107:14032:39981,J00121:27:H3GGKBBXX:5:2126:16488:1297,J00121:27:H3GGKBBXX:5:1215:11799:5728,J00121:27:H3GGKBBXX:5:2101:19553:34319,J00121:27:H3GGKBBXX:5:2211:11261:6413,J00121:27:H3GGKBBXX:5:1121:18497:48843;sequence=TACATTCAATTCATAAATATTTTGATGGAATCTATTGTTTTATAATTACATAATTAAAATATAAATGGAGGAAAGAAATGAAAAGTTTACATCACTGCTG;start=158158;subtype=IES;support_ref=0;support_variant=31;type=IES;
scaffold51_75_with_IES	MILORD	internal_eliminated_sequence	159251	159318	.	.	.	ID=MILORD.75.159251.159318;Name=MILORD.75.159251.159318;bounded_by_ta=TRUE;common_boundary=Both;end=159318;ies_id=IESPGM.PTET51.1.75.151011;ies_left_dist=0;ies_min_dist=0;ies_right_dist=0;junction_seq=ttaaacaattatataTAtatgaatctctgata;read_names=J00121:27:H3GGKBBXX:5:1119:25236:47155,J00121:27:H3GGKBBXX:5:1123:11160:35180,J00121:27:H3GGKBBXX:5:1223:23338:17597,J00121:27:H3GGKBBXX:5:1101:10784:32209,J00121:27:H3GGKBBXX:5:2210:29011:49054,J00121:27:H3GGKBBXX:5:2202:10896:10774,J00121:27:H3GGKBBXX:5:1220:13250:40209,J00121:27:H3GGKBBXX:5:1217:13778:16401,J00121:27:H3GGKBBXX:5:1204:7649:5956,J00121:27:H3GGKBBXX:5:1120:11525:42565,J00121:27:H3GGKBBXX:5:1111:21795:48157,J00121:27:H3GGKBBXX:5:2112:14783:24788,J00121:27:H3GGKBBXX:5:2225:13007:42847,J00121:27:H3GGKBBXX:5:1204:14215:23522,J00121:27:H3GGKBBXX:5:2225:16285:20357,J00121:27:H3GGKBBXX:5:2223:22293:18282,J00121:27:H3GGKBBXX:5:2111:23013:24032,J00121:27:H3GGKBBXX:5:2220:13474:41686,J00121:27:H3GGKBBXX:5:1104:22201:32683,J00121:27:H3GGKBBXX:5:1222:6908:16454,J00121:27:H3GGKBBXX:5:1108:19563:42601,J00121:27:H3GGKBBXX:5:1213:12266:18353,J00121:27:H3GGKBBXX:5:2110:28757:20199,J00121:27:H3GGKBBXX:5:1110:22790:31558,J00121:27:H3GGKBBXX:5:1113:3934:46997,J00121:27:H3GGKBBXX:5:1216:8623:29624,J00121:27:H3GGKBBXX:5:1211:4888:21887,J00121:27:H3GGKBBXX:5:1113:7750:35532,J00121:27:H3GGKBBXX:5:2212:16518:22696,J00121:27:H3GGKBBXX:5:1103:23937:5235,J00121:27:H3GGKBBXX:5:1107:2747:46733,J00121:27:H3GGKBBXX:5:1105:19613:10018,J00121:27:H3GGKBBXX:5:1207:23470:39137,J00121:27:H3GGKBBXX:5:1127:10439:4110,J00121:27:H3GGKBBXX:5:1213:28970:1297,J00121:27:H3GGKBBXX:5:2224:28737:6062,J00121:27:H3GGKBBXX:5:2117:17340:8189,J00121:27:H3GGKBBXX:5:1213:19197:39295,J00121:27:H3GGKBBXX:5:1120:13809:19443,J00121:27:H3GGKBBXX:5:2116:27225:7978,J00121:27:H3GGKBBXX:5:2223:17411:42354,J00121:27:H3GGKBBXX:5:2103:19431:11882,J00121:27:H3GGKBBXX:5:1221:16163:35796,J00121:27:H3GGKBBXX:5:2110:10409:14643,J00121:27:H3GGKBBXX:5:1116:22901:25034,J00121:27:H3GGKBBXX:5:2202:20983:44605,J00121:27:H3GGKBBXX:5:2214:4513:40965,J00121:27:H3GGKBBXX:5:1225:7436:16946,J00121:27:H3GGKBBXX:5:2207:9506:42478,J00121:27:H3GGKBBXX:5:1102:13240:15363;sequence=TACAGATCTCCTTAAGATTGTTATTTTTTAGAAGTAGATGGGATTAATAATTTTATTATAAATTGCTG;start=159251;subtype=IES;support_ref=0;support_variant=50;type=IES;
scaffold51_75_with_IES	MILORD	internal_eliminated_sequence	160943	161030	.	.	.	ID=MILORD.75.160943.161030;Name=MILORD.75.160943.161030;bounded_by_ta=TRUE;common_boundary=RIGHT;end=161030;ies_id=IESPGM.PTET51.1.75.152645;ies_left_dist=10;ies_min_dist=0;ies_right_dist=0;junction_seq=tttaaattttctataTAtcaaatcattaatat;read_names=J00121:27:H3GGKBBXX:5:2101:21105:2053;sequence=TATATTCAGATATTGAAACAAAATCAATAAAAATTAGAATATATAATAAAATGAATTTGTTAAATAAAATTTAATAAGATATTTACAA;start=160943;subtype=PARTIAL_EXTERNAL;support_ref=6;support_variant=1;type=ALTERNATIVE;
scaffold51_75_with_IES	MILORD	internal_eliminated_sequence	160945	161030	.	.	.	ID=MILORD.75.160945.161030;Name=MILORD.75.160945.161030;bounded_by_ta=TRUE;common_boundary=RIGHT;end=161030;ies_id=IESPGM.PTET51.1.75.152645;ies_left_dist=8;ies_min_dist=0;ies_right_dist=0;junction_seq=taaattttctatataTAtcaaatcattaatat;read_names=J00121:27:H3GGKBBXX:5:2218:18852:38275,J00121:27:H3GGKBBXX:5:1118:22414:8224;sequence=TATTCAGATATTGAAACAAAATCAATAAAAATTAGAATATATAATAAAATGAATTTGTTAAATAAAATTTAATAAGATATTTACAA;start=160945;subtype=PARTIAL_EXTERNAL;support_ref=5;support_variant=2;type=ALTERNATIVE;
scaffold51_75_with_IES	MILORD	internal_eliminated_sequence	160953	161030	.	.	.	ID=MILORD.75.160953.161030;Name=MILORD.75.160953.161030;bounded_by_ta=TRUE;common_boundary=Both;end=161030;ies_id=IESPGM.PTET51.1.75.152645;ies_left_dist=0;ies_min_dist=0;ies_right_dist=0;junction_seq=ctatatatattcagaTAtcaaatcattaatat;read_names=J00121:27:H3GGKBBXX:5:2127:24464:15504,J00121:27:H3GGKBBXX:5:1123:13179:40754,J00121:27:H3GGKBBXX:5:2207:20801:3952,J00121:27:H3GGKBBXX:5:2107:12337:7433,J00121:27:H3GGKBBXX:5:2209:29183:42354,J00121:27:H3GGKBBXX:5:1124:27752:44236,J00121:27:H3GGKBBXX:5:1214:3265:16155,J00121:27:H3GGKBBXX:5:2201:9059:40825,J00121:27:H3GGKBBXX:5:2122:28402:27320,J00121:27:H3GGKBBXX:5:1106:23561:26213,J00121:27:H3GGKBBXX:5:1109:18264:29448,J00121:27:H3GGKBBXX:5:1205:15016:19636,J00121:27:H3GGKBBXX:5:1112:22790:10422,J00121:27:H3GGKBBXX:5:1210:24596:25755,J00121:27:H3GGKBBXX:5:2221:13281:8752,J00121:27:H3GGKBBXX:5:1228:2260:40649,J00121:27:H3GGKBBXX:5:2117:22729:1420,J00121:27:H3GGKBBXX:5:1123:29782:7978,J00121:27:H3GGKBBXX:5:1112:17777:23892,J00121:27:H3GGKBBXX:5:2219:29305:32789,J00121:27:H3GGKBBXX:5:2113:20334:27162,J00121:27:H3GGKBBXX:5:1111:23389:18036,J00121:27:H3GGKBBXX:5:2108:17533:2299,J00121:27:H3GGKBBXX:5:1115:10754:16225,J00121:27:H3GGKBBXX:5:1128:6340:30978,J00121:27:H3GGKBBXX:5:1224:20466:38574,J00121:27:H3GGKBBXX:5:1222:8217:24208,J00121:27:H3GGKBBXX:5:1102:8684:12392,J00121:27:H3GGKBBXX:5:1103:25662:28305,J00121:27:H3GGKBBXX:5:2217:4929:15557,J00121:27:H3GGKBBXX:5:1203:8978:6044,J00121:27:H3GGKBBXX:5:2221:9323:38082,J00121:27:H3GGKBBXX:5:2219:9059:35092,J00121:27:H3GGKBBXX:5:1107:4371:25175,J00121:27:H3GGKBBXX:5:1127:6695:23821,J00121:27:H3GGKBBXX:5:1127:6685:23804,J00121:27:H3GGKBBXX:5:1103:12662:32261,J00121:27:H3GGKBBXX:5:2210:18243:23927;sequence=TATTGAAACAAAATCAATAAAAATTAGAATATATAATAAAATGAATTTGTTAAATAAAATTTAATAAGATATTTACAA;start=160953;subtype=IES;support_ref=4;support_variant=38;type=IES;
scaffold51_75_with_IES	MILORD	internal_eliminated_sequence	163211	163277	.	.	.	ID=MILORD.75.163211.163277;Name=MILORD.75.163211.163277;bounded_by_ta=TRUE;common_boundary=Both;end=163277;ies_id=IESPGM.PTET51.1.75.154825;ies_left_dist=0;ies_min_dist=0;ies_right_dist=0;junction_seq=tggcatctcaggtaaTAtctttcccaattgac;read_names=J00121:27:H3GGKBBXX:5:1215:11170:2844,J00121:27:H3GGKBBXX:5:1220:17604:41036,J00121:27:H3GGKBBXX:5:1114:16528:22327,J00121:27:H3GGKBBXX:5:2206:27174:10141,J00121:27:H3GGKBBXX:5:1118:14316:43744,J00121:27:H3GGKBBXX:5:1110:23145:26969,J00121:27:H3GGKBBXX:5:1108:29609:45555,J00121:27:H3GGKBBXX:5:1110:22242:20551,J00121:27:H3GGKBBXX:5:2201:17675:13025,J00121:27:H3GGKBBXX:5:1105:24525:26758,J00121:27:H3GGKBBXX:5:2226:13250:43726,J00121:27:H3GGKBBXX:5:1127:12286:45010,J00121:27:H3GGKBBXX:5:1209:8065:42689,J00121:27:H3GGKBBXX:5:1122:18467:10915,J00121:27:H3GGKBBXX:5:1227:22465:8523,J00121:27:H3GGKBBXX:5:1116:28645:11741,J00121:27:H3GGKBBXX:5:2206:12449:16348,J00121:27:H3GGKBBXX:5:2207:9384:48526,J00121:27:H3GGKBBXX:5:2110:20953:27320,J00121:27:H3GGKBBXX:5:2203:27915:19162,J00121:27:H3GGKBBXX:5:2219:9181:16876,J00121:27:H3GGKBBXX:5:2123:16305:6677,J00121:27:H3GGKBBXX:5:1126:12591:27707,J00121:27:H3GGKBBXX:5:1219:27194:8066,J00121:27:H3GGKBBXX:5:2104:20943:31839,J00121:27:H3GGKBBXX:5:2122:28047:47383;sequence=TATACTTGATCTATTTGATTCTCACAATTTTTAGATACTTCAATCATATTTATTTAAAATTCAACTC;start=163211;subtype=IES;support_ref=0;support_variant=26;type=IES;
scaffold51_75_with_IES	MILORD	internal_eliminated_sequence	165647	165734	.	.	.	ID=MILORD.75.165647.165734;Name=MILORD.75.165647.165734;bounded_by_ta=TRUE;common_boundary=Both;end=165734;ies_id=IESPGM.PTET51.1.75.157194;ies_left_dist=0;ies_min_dist=0;ies_right_dist=0;junction_seq=accaaattatacatgTAatattgtttttattg;read_names=J00121:27:H3GGKBBXX:5:1124:15128:33017,J00121:27:H3GGKBBXX:5:1104:8998:33580,J00121:27:H3GGKBBXX:5:1102:14143:8945,J00121:27:H3GGKBBXX:5:1110:22374:23065,J00121:27:H3GGKBBXX:5:2209:16549:36886,J00121:27:H3GGKBBXX:5:1204:19025:49230,J00121:27:H3GGKBBXX:5:1115:6279:27285,J00121:27:H3GGKBBXX:5:1204:19268:43427,J00121:27:H3GGKBBXX:5:1114:21399:23804,J00121:27:H3GGKBBXX:5:1110:10947:10721,J00121:27:H3GGKBBXX:5:2207:10257:17614,J00121:27:H3GGKBBXX:5:1204:15524:40174,J00121:27:H3GGKBBXX:5:2118:21136:43744,J00121:27:H3GGKBBXX:5:2221:10866:33756,J00121:27:H3GGKBBXX:5:2113:26220:4725,J00121:27:H3GGKBBXX:5:1111:21866:24261,J00121:27:H3GGKBBXX:5:1106:5365:19302,J00121:27:H3GGKBBXX:5:2113:7263:13588,J00121:27:H3GGKBBXX:5:1205:11799:15258,J00121:27:H3GGKBBXX:5:2123:9770:3758,J00121:27:H3GGKBBXX:5:1120:30371:12409,J00121:27:H3GGKBBXX:5:1127:9313:41299,J00121:27:H3GGKBBXX:5:1103:15442:7468,J00121:27:H3GGKBBXX:5:1115:16051:5534,J00121:27:H3GGKBBXX:5:1227:22485:1771,J00121:27:H3GGKBBXX:5:1116:5609:31435,J00121:27:H3GGKBBXX:5:1122:20892:38574,J00121:27:H3GGKBBXX:5:1108:17726:29677,J00121:27:H3GGKBBXX:5:1204:19086:36640,J00121:27:H3GGKBBXX:5:1220:28544:40649,J00121:27:H3GGKBBXX:5:1110:26403:27338,J00121:27:H3GGKBBXX:5:2122:10105:36939,J00121:27:H3GGKBBXX:5:1111:13524:16489,J00121:27:H3GGKBBXX:5:1206:20232:19179,J00121:27:H3GGKBBXX:5:2119:29924:11917,J00121:27:H3GGKBBXX:5:2206:21379:1261,J00121:27:H3GGKBBXX:5:1110:20963:36130,J00121:27:H3GGKBBXX:5:1107:13240:41106,J00121:27:H3GGKBBXX:5:1228:23236:31628,J00121:27:H3GGKBBXX:5:1105:21247:19707,J00121:27:H3GGKBBXX:5:1106:10713:30398,J00121:27:H3GGKBBXX:5:1110:30726:4198,J00121:27:H3GGKBBXX:5:1127:5051:18546,J00121:27:H3GGKBBXX:5:2221:20486:25070,J00121:27:H3GGKBBXX:5:1111:18284:37712,J00121:27:H3GGKBBXX:5:1202:20182:31154,J00121:27:H3GGKBBXX:5:1217:22455:47858,J00121:27:H3GGKBBXX:5:1116:15706:20129,J00121:27:H3GGKBBXX:5:1106:10774:30151,J00121:27:H3GGKBBXX:5:2216:11393:32455,J00121:27:H3GGKBBXX:5:1205:19816:2176,J00121:27:H3GGKBBXX:5:1228:15341:9543,J00121:27:H3GGKBBXX:5:2107:14265:26705,J00121:27:H3GGKBBXX:5:2215:9323:45502,J00121:27:H3GGKBBXX:5:1128:4868:33598,J00121:27:H3GGKBBXX:5:1122:16711:6185,J00121:27:H3GGKBBXX:5:2228:28341:13535,J00121:27:H3GGKBBXX:5:2225:27285:19830,J00121:27:H3GGKBBXX:5:2106:11312:31329,J00121:27:H3GGKBBXX:5:1209:11830:16999,J00121:27:H3GGKBBXX:5:1105:1519:9121,J00121:27:H3GGKBBXX:5:2116:11261:15592,J00121:27:H3GGKBBXX:5:1122:22780:23768,J00121:27:H3GGKBBXX:5:2223:12976:41915,J00121:27:H3GGKBBXX:5:1125:26555:25070;sequence=TACAGTTTAGATAATTAAATCCTTTAGTTTTTCCAAAGAAATAAGAATTACAATTTATACTGTTTATAAAAAACTAGCTTAATGACAG;start=165647;subtype=IES;support_ref=4;support_variant=65;type=IES;
scaffold51_75_with_IES	MILORD	internal_eliminated_sequence	170220	170245	.	.	.	ID=MILORD.75.170220.170245;Name=MILORD.75.170220.170245;bounded_by_ta=TRUE;common_boundary=Both;end=170245;ies_id=IESPGM.PTET51.1.75.161679;ies_left_dist=0;ies_min_dist=0;ies_right_dist=0;junction_seq=taaatttaatatgagTAatcgaaataggagtt;read_names=J00121:27:H3GGKBBXX:5:1204:13119:41739,J00121:27:H3GGKBBXX:5:2212:23186:12902,J00121:27:H3GGKBBXX:5:2227:14083:18019,J00121:27:H3GGKBBXX:5:2202:6471:22344,J00121:27:H3GGKBBXX:5:1217:3112:6747,J00121:27:H3GGKBBXX:5:1123:14976:43163,J00121:27:H3GGKBBXX:5:2103:30330:23487,J00121:27:H3GGKBBXX:5:1221:22161:42495,J00121:27:H3GGKBBXX:5:2102:27823:36798,J00121:27:H3GGKBBXX:5:1219:15453:18282,J00121:27:H3GGKBBXX:5:1118:11596:19126,J00121:27:H3GGKBBXX:5:2202:9191:13799,J00121:27:H3GGKBBXX:5:1112:26463:17315,J00121:27:H3GGKBBXX:5:1201:6390:8664,J00121:27:H3GGKBBXX:5:1219:26189:40121,J00121:27:H3GGKBBXX:5:1218:22272:35303,J00121:27:H3GGKBBXX:5:2212:20608:36288,J00121:27:H3GGKBBXX:5:2221:20375:15416;sequence=TATGGAAGAATGATTGTATTAAACCA;start=170220;subtype=IES;support_ref=0;support_variant=18;type=IES;
scaffold51_75_with_IES	MILORD	internal_eliminated_sequence	170362	170467	.	.	.	ID=MILORD.75.170362.170467;Name=MILORD.75.170362.170467;bounded_by_ta=TRUE;common_boundary=Both;end=170467;ies_id=IESPGM.PTET51.1.75.161795;ies_left_dist=0;ies_min_dist=0;ies_right_dist=0;junction_seq=attaggaattctagaTAttctatccccaagca;read_names=J00121:27:H3GGKBBXX:5:1221:21450:1982,J00121:27:H3GGKBBXX:5:1220:17097:31400,J00121:27:H3GGKBBXX:5:1202:26129:12339,J00121:27:H3GGKBBXX:5:1108:22323:8734,J00121:27:H3GGKBBXX:5:2225:26768:7574,J00121:27:H3GGKBBXX:5:2217:5558:47700,J00121:27:H3GGKBBXX:5:2205:31751:28586,J00121:27:H3GGKBBXX:5:2209:29548:43304,J00121:27:H3GGKBBXX:5:2123:28493:22344,J00121:27:H3GGKBBXX:5:1222:6542:38046,J00121:27:H3GGKBBXX:5:2119:22709:10176,J00121:27:H3GGKBBXX:5:2105:7466:13201,J00121:27:H3GGKBBXX:5:2126:2991:29641,J00121:27:H3GGKBBXX:5:2119:14793:45449,J00121:27:H3GGKBBXX:5:2213:9252:11337,J00121:27:H3GGKBBXX:5:1214:14631:37572,J00121:27:H3GGKBBXX:5:2119:20628:31822,J00121:27:H3GGKBBXX:5:1109:9922:17632,J00121:27:H3GGKBBXX:5:1217:20811:17614,J00121:27:H3GGKBBXX:5:1101:6766:49230,J00121:27:H3GGKBBXX:5:1216:23977:21236,J00121:27:H3GGKBBXX:5:2225:21978:40209,J00121:27:H3GGKBBXX:5:1111:14316:41141,J00121:27:H3GGKBBXX:5:2208:7973:20199,J00121:27:H3GGKBBXX:5:2106:22282:20480,J00121:27:H3GGKBBXX:5:1207:10054:21975,J00121:27:H3GGKBBXX:5:2228:20791:42548,J00121:27:H3GGKBBXX:5:2109:15229:5095,J00121:27:H3GGKBBXX:5:1115:9232:41299,J00121:27:H3GGKBBXX:5:1125:17584:20357,J00121:27:H3GGKBBXX:5:1228:25337:47366,J00121:27:H3GGKBBXX:5:1123:19370:20498,J00121:27:H3GGKBBXX:5:1124:15006:10721,J00121:27:H3GGKBBXX:5:1123:30624:18405,J00121:27:H3GGKBBXX:5:1209:5365:10616,J00121:27:H3GGKBBXX:5:2212:15209:11706,J00121:27:H3GGKBBXX:5:1126:18670:24103;sequence=TACAGAGAATTTAATTATATTTAAATAATATATGGCAATTTAATAATAGATTGAGGGATGAATTAATAAAAGGAAACCATATCATAAAACATTTAGAAATTACCTA;start=170362;subtype=IES;support_ref=0;support_variant=37;type=IES;
scaffold51_75_with_IES	MILORD	internal_eliminated_sequence	171579	171644	.	.	.	ID=MILORD.75.171579.171644;Name=MILORD.75.171579.171644;bounded_by_ta=TRUE;common_boundary=Both;end=171644;ies_id=IESPGM.PTET51.1.75.162906;ies_left_dist=0;ies_min_dist=0;ies_right_dist=0;junction_seq=ggccatcattaataaTAacagcaataattcaa;read_names=J00121:27:H3GGKBBXX:5:1115:1803:32578,J00121:27:H3GGKBBXX:5:1116:21978:9192,J00121:27:H3GGKBBXX:5:2118:31710:48104,J00121:27:H3GGKBBXX:5:2113:18111:21658,J00121:27:H3GGKBBXX:5:1114:15716:44166,J00121:27:H3GGKBBXX:5:2224:21278:23768,J00121:27:H3GGKBBXX:5:1118:13727:41317,J00121:27:H3GGKBBXX:5:1227:26017:32437,J00121:27:H3GGKBBXX:5:1102:11962:35092,J00121:27:H3GGKBBXX:5:1208:25631:25966,J00121:27:H3GGKBBXX:5:2113:14854:20375,J00121:27:H3GGKBBXX:5:1102:16569:46416,J00121:27:H3GGKBBXX:5:1228:22404:20797,J00121:27:H3GGKBBXX:5:2210:4716:41247,J00121:27:H3GGKBBXX:5:1209:26311:17720,J00121:27:H3GGKBBXX:5:1126:10805:23628,J00121:27:H3GGKBBXX:5:1207:19735:44306,J00121:27:H3GGKBBXX:5:1214:18994:31980,J00121:27:H3GGKBBXX:5:1208:8521:2264,J00121:27:H3GGKBBXX:5:1124:27641:31839,J00121:27:H3GGKBBXX:5:1204:5934:9174,J00121:27:H3GGKBBXX:5:1118:14702:24472,J00121:27:H3GGKBBXX:5:1216:29417:14168,J00121:27:H3GGKBBXX:5:2213:17442:31154,J00121:27:H3GGKBBXX:5:2223:9496:10739,J00121:27:H3GGKBBXX:5:1104:20212:43269,J00121:27:H3GGKBBXX:5:2113:5528:13078,J00121:27:H3GGKBBXX:5:1107:26616:24507,J00121:27:H3GGKBBXX:5:2108:8592:13394,J00121:27:H3GGKBBXX:5:2111:22567:13623,J00121:27:H3GGKBBXX:5:1107:24688:26406,J00121:27:H3GGKBBXX:5:1114:19553:7662,J00121:27:H3GGKBBXX:5:1224:22648:25193;sequence=TATTATTGATTTGCAATTCACTTCAAATTTTAATTTATATTTTAATAACAAATTCTAATATGACAA;start=171579;subtype=IES;support_ref=0;support_variant=33;type=IES;
scaffold51_75_with_IES	MILORD	internal_eliminated_sequence	172189	172272	.	.	.	ID=MILORD.75.172189.172272;Name=MILORD.75.172189.172272;bounded_by_ta=TRUE;common_boundary=Both;end=172272;ies_id=IESPGM.PTET51.1.75.163450;ies_left_dist=0;ies_min_dist=0;ies_right_dist=0;junction_seq=aatctccaatcttgaTAattggttagattaat;read_names=J00121:27:H3GGKBBXX:5:1226:8247:47084,J00121:27:H3GGKBBXX:5:2126:22232:38890,J00121:27:H3GGKBBXX:5:2201:10805:10229,J00121:27:H3GGKBBXX:5:2221:21186:3565,J00121:27:H3GGKBBXX:5:2223:9485:5587,J00121:27:H3GGKBBXX:5:2225:20851:11354,J00121:27:H3GGKBBXX:5:2103:21531:40737,J00121:27:H3GGKBBXX:5:1118:4746:35637,J00121:27:H3GGKBBXX:5:2211:6979:12497,J00121:27:H3GGKBBXX:5:1203:9140:30204,J00121:27:H3GGKBBXX:5:1123:12033:4233,J00121:27:H3GGKBBXX:5:1108:29031:23100,J00121:27:H3GGKBBXX:5:2203:26169:25351,J00121:27:H3GGKBBXX:5:2225:3133:41669,J00121:27:H3GGKBBXX:5:1212:27803:15170,J00121:27:H3GGKBBXX:5:1211:9201:11741,J00121:27:H3GGKBBXX:5:2106:27630:39277,J00121:27:H3GGKBBXX:5:1124:11079:18159,J00121:27:H3GGKBBXX:5:1214:15432:7838,J00121:27:H3GGKBBXX:5:1111:21146:25158,J00121:27:H3GGKBBXX:5:2221:21054:3407,J00121:27:H3GGKBBXX:5:2124:29467:3916,J00121:27:H3GGKBBXX:5:2109:23855:28059,J00121:27:H3GGKBBXX:5:2215:23794:33932,J00121:27:H3GGKBBXX:5:1108:14296:46451,J00121:27:H3GGKBBXX:5:1210:20943:14643,J00121:27:H3GGKBBXX:5:1108:9140:22784,J00121:27:H3GGKBBXX:5:2108:17340:29219,J00121:27:H3GGKBBXX:5:1113:16001:12515,J00121:27:H3GGKBBXX:5:1226:24809:37871,J00121:27:H3GGKBBXX:5:2228:21897:26107;sequence=TACAATATCAAAAATAAAGTTTTTAATTTAAAGATGATACAATATTCTAATTAAAGATAATTGTAGCCTTCTTCTTTCAAACTG;start=172189;subtype=IES;support_ref=2;support_variant=31;type=IES;
scaffold51_75_with_IES	MILORD	internal_eliminated_sequence	172502	172558	.	.	.	ID=MILORD.75.172502.172558;Name=MILORD.75.172502.172558;bounded_by_ta=TRUE;common_boundary=Both;end=172558;ies_id=IESPGM.PTET51.1.75.163679;ies_left_dist=0;ies_min_dist=0;ies_right_dist=0;junction_seq=atgtgtattttgttgTAtgcttaaaagaagag;read_names=J00121:27:H3GGKBBXX:5:2227:6918:22239,J00121:27:H3GGKBBXX:5:2205:18213:21377,J00121:27:H3GGKBBXX:5:2227:28869:26723,J00121:27:H3GGKBBXX:5:2213:30573:47190,J00121:27:H3GGKBBXX:5:1122:6076:4251;sequence=TATTGTGAGTATTAAGTAAATTCAATTTGTTTTGTTTTATTCCATATCTTTGCACAA;start=172502;subtype=IES;support_ref=0;support_variant=5;type=IES;
scaffold51_75_with_IES	MILORD	internal_eliminated_sequence	174571	174794	.	.	.	ID=MILORD.75.174571.174794;Name=MILORD.75.174571.174794;bounded_by_ta=TRUE;common_boundary=Both;end=174794;ies_id=IESPGM.PTET51.1.75.165691;ies_left_dist=0;ies_min_dist=0;ies_right_dist=0;junction_seq=ttgttttaaacaatgTAgttaaaaacgaaatc;read_names=J00121:27:H3GGKBBXX:5:1123:23236:8523,J00121:27:H3GGKBBXX:5:2203:26524:17878,J00121:27:H3GGKBBXX:5:2201:6735:4163,J00121:27:H3GGKBBXX:5:1105:8065:16594,J00121:27:H3GGKBBXX:5:1106:8562:34969,J00121:27:H3GGKBBXX:5:2107:29762:27848,J00121:27:H3GGKBBXX:5:2209:17432:4127,J00121:27:H3GGKBBXX:5:2219:19776:35761,J00121:27:H3GGKBBXX:5:1110:11221:16858,J00121:27:H3GGKBBXX:5:2206:8055:45238,J00121:27:H3GGKBBXX:5:2228:10196:44693,J00121:27:H3GGKBBXX:5:1125:6553:27760,J00121:27:H3GGKBBXX:5:1213:25408:14959,J00121:27:H3GGKBBXX:5:2222:6471:7011,J00121:27:H3GGKBBXX:5:1104:26677:37027,J00121:27:H3GGKBBXX:5:1103:8389:47155,J00121:27:H3GGKBBXX:5:2220:9942:11091,J00121:27:H3GGKBBXX:5:2227:3539:13640,J00121:27:H3GGKBBXX:5:1121:20740:20093,J00121:27:H3GGKBBXX:5:2214:22942:28411,J00121:27:H3GGKBBXX:5:1117:19908:19847,J00121:27:H3GGKBBXX:5:2104:27296:40069,J00121:27:H3GGKBBXX:5:1120:21237:3723,J00121:27:H3GGKBBXX:5:2208:9080:9455,J00121:27:H3GGKBBXX:5:1116:15564:13447,J00121:27:H3GGKBBXX:5:2128:21856:48685,J00121:27:H3GGKBBXX:5:2124:32441:5376,J00121:27:H3GGKBBXX:5:1121:14418:41247,J00121:27:H3GGKBBXX:5:1205:24018:8857,J00121:27:H3GGKBBXX:5:2109:3934:17983,J00121:27:H3GGKBBXX:5:2124:28666:30169,J00121:27:H3GGKBBXX:5:1124:24890:21975,J00121:27:H3GGKBBXX:5:1107:25256:33686,J00121:27:H3GGKBBXX:5:1108:15818:20217,J00121:27:H3GGKBBXX:5:2109:7212:41563,J00121:27:H3GGKBBXX:5:2224:9090:12286,J00121:27:H3GGKBBXX:5:2120:6542:19373,J00121:27:H3GGKBBXX:5:1220:11728:2158,J00121:27:H3GGKBBXX:5:1107:17401:13429,J00121:27:H3GGKBBXX:5:2126:24515:30995,J00121:27:H3GGKBBXX:5:2213:6553:38486,J00121:27:H3GGKBBXX:5:2225:6329:8523,J00121:27:H3GGKBBXX:5:2102:12611:14379,J00121:27:H3GGKBBXX:5:2120:11556:9209,J00121:27:H3GGKBBXX:5:2104:29650:35813,J00121:27:H3GGKBBXX:5:2224:14418:33123,J00121:27:H3GGKBBXX:5:1215:21115:17368,J00121:27:H3GGKBBXX:5:1101:5964:14115,J00121:27:H3GGKBBXX:5:2220:2818:21957,J00121:27:H3GGKBBXX:5:1106:18385:27338,J00121:27:H3GGKBBXX:5:2102:7791:37994,J00121:27:H3GGKBBXX:5:2223:29173:18775,J00121:27:H3GGKBBXX:5:1107:30117:2404,J00121:27:H3GGKBBXX:5:1207:8389:35831,J00121:27:H3GGKBBXX:5:2221:26474:5939,J00121:27:H3GGKBBXX:5:2117:22130:4215,J00121:27:H3GGKBBXX:5:2222:13098:23417,J00121:27:H3GGKBBXX:5:1109:1631:2598,J00121:27:H3GGKBBXX:5:1123:28239:36147,J00121:27:H3GGKBBXX:5:1211:4959:6466;sequence=TATAGTACTAGAATTTAGTATTTTATATGATAAAATCTCATTGATTTATAAAATTTATACAAACAAATTATGTTTTACAATTTTTATATAAATAAAATTATTATTACTTTTAACCAAAATAATTGTATTATATTATATTATATTATTATAAAAATTATATTAAAATATCATCTATATATATATTTAAATTAACTCTTCTAATATTGTATTTTGTTCAAGAAGTG;start=174571;subtype=IES;support_ref=0;support_variant=60;type=IES;
scaffold51_75_with_IES	MILORD	internal_eliminated_sequence	175231	175258	.	.	.	ID=MILORD.75.175231.175258;Name=MILORD.75.175231.175258;bounded_by_ta=TRUE;common_boundary=None;end=175258;ies_id=IESPGM.PTET51.1.75.165691;ies_left_dist=-660;ies_min_dist=464;ies_right_dist=-464;junction_seq=ctttgttaatggataTAtttgaaacaaaaaca;read_names=J00121:27:H3GGKBBXX:5:1209:27610:8787;sequence=TATACTATGGGATTGCCATATTCCACTA;start=175231;subtype=MAC;support_ref=110;support_variant=1;type=CRYPTIC;
scaffold51_75_with_IES	MILORD	internal_eliminated_sequence	175447	175544	.	.	.	ID=MILORD.75.175447.175544;Name=MILORD.75.175447.175544;bounded_by_ta=TRUE;common_boundary=None;end=175544;ies_id=IESPGM.PTET51.1.75.165691;ies_left_dist=-876;ies_min_dist=750;ies_right_dist=-750;junction_seq=gtattaaacatttagTAacatataactactta;read_names=J00121:27:H3GGKBBXX:5:1223:26951:19707;sequence=TATAGTTATTATTAATTACTAAAAAGGATTCATACAGAAACAAAAAAATAAAATTTATTGTAAATTTATTTCAAATTTAAAAATAATTTATATCAGTT;start=175447;subtype=MAC;support_ref=115;support_variant=1;type=CRYPTIC;
scaffold51_75_with_IES	MILORD	internal_eliminated_sequence	177146	177267	.	.	.	ID=MILORD.75.177146.177267;Name=MILORD.75.177146.177267;bounded_by_ta=TRUE;common_boundary=Both;end=177267;ies_id=IESPGM.PTET51.1.75.168042;ies_left_dist=0;ies_min_dist=0;ies_right_dist=0;junction_seq=ttttattagttttgcTAtcacgcgacatgcag;read_names=J00121:27:H3GGKBBXX:5:2220:12753:6923,J00121:27:H3GGKBBXX:5:2219:19380:32930,J00121:27:H3GGKBBXX:5:1116:31730:24577,J00121:27:H3GGKBBXX:5:1124:6522:2879,J00121:27:H3GGKBBXX:5:1115:11728:10176,J00121:27:H3GGKBBXX:5:2219:13839:44464,J00121:27:H3GGKBBXX:5:1221:13119:45045,J00121:27:H3GGKBBXX:5:2216:16934:21131,J00121:27:H3GGKBBXX:5:2205:3325:37642,J00121:27:H3GGKBBXX:5:2218:13311:13974,J00121:27:H3GGKBBXX:5:1123:18741:43322,J00121:27:H3GGKBBXX:5:1203:27996:27637,J00121:27:H3GGKBBXX:5:2108:7151:17966,J00121:27:H3GGKBBXX:5:1109:15128:3336,J00121:27:H3GGKBBXX:5:1115:3904:45045,J00121:27:H3GGKBBXX:5:1112:9130:4127,J00121:27:H3GGKBBXX:5:2117:22384:11548,J00121:27:H3GGKBBXX:5:2222:23784:20445,J00121:27:H3GGKBBXX:5:1112:19695:7310,J00121:27:H3GGKBBXX:5:1109:11951:20445,J00121:27:H3GGKBBXX:5:2224:28645:25562,J00121:27:H3GGKBBXX:5:1119:13271:21289,J00121:27:H3GGKBBXX:5:2110:20567:43040,J00121:27:H3GGKBBXX:5:2102:4452:5552,J00121:27:H3GGKBBXX:5:2101:27823:6800,J00121:27:H3GGKBBXX:5:2218:2818:40983,J00121:27:H3GGKBBXX:5:1224:26311:25034,J00121:27:H3GGKBBXX:5:1104:15026:13113,J00121:27:H3GGKBBXX:5:1105:6441:34319,J00121:27:H3GGKBBXX:5:1118:10653:49001,J00121:27:H3GGKBBXX:5:1224:28097:1965,J00121:27:H3GGKBBXX:5:1102:6816:8137,J00121:27:H3GGKBBXX:5:2221:25367:46961,J00121:27:H3GGKBBXX:5:1207:27671:24226,J00121:27:H3GGKBBXX:5:2228:18040:36587,J00121:27:H3GGKBBXX:5:2213:24880:29307,J00121:27:H3GGKBBXX:5:1127:18842:31751,J00121:27:H3GGKBBXX:5:1217:1874:26793,J00121:27:H3GGKBBXX:5:1221:17695:35637,J00121:27:H3GGKBBXX:5:1224:24576:15276,J00121:27:H3GGKBBXX:5:1209:10612:45203,J00121:27:H3GGKBBXX:5:1220:5061:35022,J00121:27:H3GGKBBXX:5:2228:9820:2861,J00121:27:H3GGKBBXX:5:1201:12012:6413,J00121:27:H3GGKBBXX:5:1113:26930:39682,J00121:27:H3GGKBBXX:5:2203:15716:33686,J00121:27:H3GGKBBXX:5:2220:21623:16489,J00121:27:H3GGKBBXX:5:1207:4452:31646,J00121:27:H3GGKBBXX:5:2119:5284:7802,J00121:27:H3GGKBBXX:5:2216:24160:32525,J00121:27:H3GGKBBXX:5:1201:4767:17526,J00121:27:H3GGKBBXX:5:1220:16802:46047;sequence=TACACTAGTTGGTTTTCAACAATTTCTATTGAATAAAAATTAATTCTAAATTTGATAATCTATAATTTATTTTATTTTTTATCAACATTATGAGTAATTTATAAATAAAATCTCAATTGCTA;start=177146;subtype=IES;support_ref=0;support_variant=52;type=IES;
scaffold51_75_with_IES	MILORD	internal_eliminated_sequence	177902	177969	.	.	.	ID=MILORD.75.177902.177969;Name=MILORD.75.177902.177969;bounded_by_ta=TRUE;common_boundary=Both;end=177969;ies_id=IESPGM.PTET51.1.75.168676;ies_left_dist=0;ies_min_dist=0;ies_right_dist=0;junction_seq=tctcacatcatcagtTAacatatttttttaag;read_names=J00121:27:H3GGKBBXX:5:1123:11779:44236,J00121:27:H3GGKBBXX:5:2221:8044:43146,J00121:27:H3GGKBBXX:5:1225:19207:9139,J00121:27:H3GGKBBXX:5:1214:19319:41475,J00121:27:H3GGKBBXX:5:2121:8501:44113,J00121:27:H3GGKBBXX:5:1201:4706:22555,J00121:27:H3GGKBBXX:5:1104:11343:7715,J00121:27:H3GGKBBXX:5:1201:9222:23065,J00121:27:H3GGKBBXX:5:1109:11038:17175,J00121:27:H3GGKBBXX:5:1204:7862:3125,J00121:27:H3GGKBBXX:5:1111:21288:30855,J00121:27:H3GGKBBXX:5:1121:1915:31118,J00121:27:H3GGKBBXX:5:1220:3904:30978,J00121:27:H3GGKBBXX:5:1213:9962:22801,J00121:27:H3GGKBBXX:5:1114:8734:20041,J00121:27:H3GGKBBXX:5:1221:25986:32666,J00121:27:H3GGKBBXX:5:1107:28798:14783,J00121:27:H3GGKBBXX:5:2116:8339:5288,J00121:27:H3GGKBBXX:5:2223:28341:35972,J00121:27:H3GGKBBXX:5:1125:16112:40174,J00121:27:H3GGKBBXX:5:2113:17056:17720,J00121:27:H3GGKBBXX:5:1228:10196:6431,J00121:27:H3GGKBBXX:5:1106:5670:48667,J00121:27:H3GGKBBXX:5:2116:8826:13974,J00121:27:H3GGKBBXX:5:1213:9465:37449,J00121:27:H3GGKBBXX:5:1202:20618:29343,J00121:27:H3GGKBBXX:5:2227:13991:16840,J00121:27:H3GGKBBXX:5:1201:29751:23188,J00121:27:H3GGKBBXX:5:2126:18142:16823,J00121:27:H3GGKBBXX:5:1118:11343:45168,J00121:27:H3GGKBBXX:5:1228:11241:26951,J00121:27:H3GGKBBXX:5:2125:18528:11372,J00121:27:H3GGKBBXX:5:2217:3447:45660,J00121:27:H3GGKBBXX:5:1108:4716:9842,J00121:27:H3GGKBBXX:5:2113:12692:36534,J00121:27:H3GGKBBXX:5:1126:14174:32806;sequence=TATTGTTGATTGCATTAAAAATACTTAAAAATATCATTAATAGAATCTAATTTATTTTCAGTTAACAA;start=177902;subtype=IES;support_ref=2;support_variant=36;type=IES;
scaffold51_75_with_IES	MILORD	internal_eliminated_sequence	178512	178629	.	.	.	ID=MILORD.75.178512.178629;Name=MILORD.75.178512.178629;bounded_by_ta=TRUE;common_boundary=Both;end=178629;ies_id=IESPGM.PTET51.1.75.169218;ies_left_dist=0;ies_min_dist=0;ies_right_dist=0;junction_seq=ttcgtaaatgattagTAtaaaggtgatttgtt;read_names=J00121:27:H3GGKBBXX:5:1104:10724:45889,J00121:27:H3GGKBBXX:5:2218:22567:32086,J00121:27:H3GGKBBXX:5:2202:22932:30749,J00121:27:H3GGKBBXX:5:1212:9333:8312,J00121:27:H3GGKBBXX:5:1219:13484:5692,J00121:27:H3GGKBBXX:5:1107:7953:40913,J00121:27:H3GGKBBXX:5:2211:6908:34952,J00121:27:H3GGKBBXX:5:1111:29894:30046,J00121:27:H3GGKBBXX:5:1225:13443:6150,J00121:27:H3GGKBBXX:5:2207:21410:10282,J00121:27:H3GGKBBXX:5:1106:18456:20111,J00121:27:H3GGKBBXX:5:1127:13230:8383,J00121:27:H3GGKBBXX:5:1104:10693:45766,J00121:27:H3GGKBBXX:5:1120:11860:15363,J00121:27:H3GGKBBXX:5:2222:18933:5007,J00121:27:H3GGKBBXX:5:2221:17300:10510,J00121:27:H3GGKBBXX:5:2210:5578:17210,J00121:27:H3GGKBBXX:5:1228:26677:3231,J00121:27:H3GGKBBXX:5:1220:27549:9983,J00121:27:H3GGKBBXX:5:1107:28605:44095,J00121:27:H3GGKBBXX:5:1206:27154:26599,J00121:27:H3GGKBBXX:5:1117:10663:48421,J00121:27:H3GGKBBXX:5:2115:18700:22256,J00121:27:H3GGKBBXX:5:1105:14336:46873,J00121:27:H3GGKBBXX:5:1101:19187:4145,J00121:27:H3GGKBBXX:5:2102:15371:22819,J00121:27:H3GGKBBXX:5:2214:22962:21412,J00121:27:H3GGKBBXX:5:2203:6624:25281,J00121:27:H3GGKBBXX:5:2126:9039:33686,J00121:27:H3GGKBBXX:5:2211:17066:45590,J00121:27:H3GGKBBXX:5:2223:13068:12146,J00121:27:H3GGKBBXX:5:1217:7405:9121,J00121:27:H3GGKBBXX:5:2201:27935:33017,J00121:27:H3GGKBBXX:5:1125:19918:34073,J00121:27:H3GGKBBXX:5:2104:30127:21236,J00121:27:H3GGKBBXX:5:2108:12266:48561,J00121:27:H3GGKBBXX:5:2207:26930:37431,J00121:27:H3GGKBBXX:5:2201:26829:8664,J00121:27:H3GGKBBXX:5:1127:4553:14660,J00121:27:H3GGKBBXX:5:1113:25033:41387,J00121:27:H3GGKBBXX:5:1210:17056:48737,J00121:27:H3GGKBBXX:5:1124:21257:23593,J00121:27:H3GGKBBXX:5:2211:5761:44007,J00121:27:H3GGKBBXX:5:2220:11962:47436,J00121:27:H3GGKBBXX:5:1219:25986:36886,J00121:27:H3GGKBBXX:5:2103:12987:19355,J00121:27:H3GGKBBXX:5:2108:19329:31435,J00121:27:H3GGKBBXX:5:1101:21765:46311,J00121:27:H3GGKBBXX:5:1112:12185:42231,J00121:27:H3GGKBBXX:5:1113:17817:42354,J00121:27:H3GGKBBXX:5:2217:20212:34688,J00121:27:H3GGKBBXX:5:1122:15940:29008,J00121:27:H3GGKBBXX:5:2128:24860:31171,J00121:27:H3GGKBBXX:5:1223:22272:32279,J00121:27:H3GGKBBXX:5:1214:10023:10282,J00121:27:H3GGKBBXX:5:2111:20060:28024,J00121:27:H3GGKBBXX:5:1110:15534:6923,J00121:27:H3GGKBBXX:5:1219:3468:41968,J00121:27:H3GGKBBXX:5:1107:17137:5411,J00121:27:H3GGKBBXX:5:1215:15179:16331,J00121:27:H3GGKBBXX:5:1114:2788:10124,J00121:27:H3GGKBBXX:5:1116:8806:35110,J00121:27:H3GGKBBXX:5:2223:29295:19408,J00121:27:H3GGKBBXX:5:1113:30421:34793,J00121:27:H3GGKBBXX:5:2109:17178:1437,J00121:27:H3GGKBBXX:5:2118:30726:30538,J00121:27:H3GGKBBXX:5:1108:22435:27989,J00121:27:H3GGKBBXX:5:2206:5913:31400,J00121:27:H3GGKBBXX:5:1218:17046:31980,J00121:27:H3GGKBBXX:5:1209:12428:26934,J00121:27:H3GGKBBXX:5:2220:19157:14221;sequence=TAATGTCTGTTACAATATATTTTTATGATTTAAATATCACATTTTATAATCCCATGGTTTACAATATTTCTATTCCATATATAGAAATTAAAAATTAAACACTCGAACTTATTCACTG;start=178512;subtype=IES;support_ref=0;support_variant=71;type=IES;
scaffold51_75_with_IES	MILORD	internal_eliminated_sequence	178512	178631	.	.	.	ID=MILORD.75.178512.178631;Name=MILORD.75.178512.178631;bounded_by_ta=TRUE;common_boundary=LEFT;end=178631;ies_id=IESPGM.PTET51.1.75.169218;ies_left_dist=0;ies_min_dist=0;ies_right_dist=-2;junction_seq=ttcgtaaatgattagTAaaggtgatttgttaa;read_names=J00121:27:H3GGKBBXX:5:2102:24738:20586;sequence=TAATGTCTGTTACAATATATTTTTATGATTTAAATATCACATTTTATAATCCCATGGTTTACAATATTTCTATTCCATATATAGAAATTAAAAATTAAACACTCGAACTTATTCACTGTA;start=178512;subtype=PARTIAL_EXTERNAL;support_ref=0;support_variant=1;type=ALTERNATIVE;
scaffold51_75_with_IES	MILORD	internal_eliminated_sequence	178522	178629	.	.	.	ID=MILORD.75.178522.178629;Name=MILORD.75.178522.178629;bounded_by_ta=TRUE;common_boundary=RIGHT;end=178629;ies_id=IESPGM.PTET51.1.75.169218;ies_left_dist=-10;ies_min_dist=0;ies_right_dist=0;junction_seq=attagtaatgtctgtTAtaaaggtgatttgtt;read_names=J00121:27:H3GGKBBXX:5:2222:26403:36411;sequence=TACAATATATTTTTATGATTTAAATATCACATTTTATAATCCCATGGTTTACAATATTTCTATTCCATATATAGAAATTAAAAATTAAACACTCGAACTTATTCACTG;start=178522;subtype=PARTIAL_INTERNAL;support_ref=0;support_variant=1;type=ALTERNATIVE;
scaffold51_75_with_IES	MILORD	internal_eliminated_sequence	179238	179265	.	.	.	ID=MILORD.75.179238.179265;Name=MILORD.75.179238.179265;bounded_by_ta=TRUE;common_boundary=Both;end=179265;ies_id=IESPGM.PTET51.1.75.169826;ies_left_dist=0;ies_min_dist=0;ies_right_dist=0;junction_seq=agtttttaagtttagTAttttcaaattaaacg;read_names=J00121:27:H3GGKBBXX:5:1226:7547:22379,J00121:27:H3GGKBBXX:5:1122:2635:38416,J00121:27:H3GGKBBXX:5:1208:13474:45027,J00121:27:H3GGKBBXX:5:2201:13230:39400,J00121:27:H3GGKBBXX:5:2106:12337:25650,J00121:27:H3GGKBBXX:5:1212:11018:34231,J00121:27:H3GGKBBXX:5:1125:11972:29940,J00121:27:H3GGKBBXX:5:1107:10470:12110,J00121:27:H3GGKBBXX:5:1221:8237:47630,J00121:27:H3GGKBBXX:5:2120:29741:17157,J00121:27:H3GGKBBXX:5:1222:19167:13113,J00121:27:H3GGKBBXX:5:1102:22607:27232,J00121:27:H3GGKBBXX:5:1201:1123:40930,J00121:27:H3GGKBBXX:5:2202:18061:3459,J00121:27:H3GGKBBXX:5:2217:4178:14221,J00121:27:H3GGKBBXX:5:1105:21734:5991,J00121:27:H3GGKBBXX:5:1122:22526:31593,J00121:27:H3GGKBBXX:5:1221:15300:15135,J00121:27:H3GGKBBXX:5:1218:18314:25070,J00121:27:H3GGKBBXX:5:2215:7740:3723,J00121:27:H3GGKBBXX:5:1212:26991:46961;sequence=TACAGATGGAGGAAGGAATCTTTGACTA;start=179238;subtype=IES;support_ref=0;support_variant=21;type=IES;
scaffold51_75_with_IES	MILORD	internal_eliminated_sequence	182082	182147	.	.	.	ID=MILORD.75.182082.182147;Name=MILORD.75.182082.182147;bounded_by_ta=TRUE;common_boundary=Both;end=182147;ies_id=IESPGM.PTET51.1.75.172642;ies_left_dist=0;ies_min_dist=0;ies_right_dist=0;junction_seq=agaatgataatcaaaTAttactttcaaaatat;read_names=J00121:27:H3GGKBBXX:5:1215:4523:21922,J00121:27:H3GGKBBXX:5:2113:21125:4514,J00121:27:H3GGKBBXX:5:2224:18548:6484,J00121:27:H3GGKBBXX:5:1218:9942:33527,J00121:27:H3GGKBBXX:5:1219:24698:15451,J00121:27:H3GGKBBXX:5:1110:11911:30151,J00121:27:H3GGKBBXX:5:2111:18913:11091,J00121:27:H3GGKBBXX:5:1203:17655:21465,J00121:27:H3GGKBBXX:5:2228:20070:3741,J00121:27:H3GGKBBXX:5:2214:8511:30943,J00121:27:H3GGKBBXX:5:1214:3650:11513,J00121:27:H3GGKBBXX:5:1120:19147:42020,J00121:27:H3GGKBBXX:5:1219:19979:15610,J00121:27:H3GGKBBXX:5:1227:18456:24612,J00121:27:H3GGKBBXX:5:2121:29620:17509,J00121:27:H3GGKBBXX:5:2212:6522:12128,J00121:27:H3GGKBBXX:5:2212:23084:19478,J00121:27:H3GGKBBXX:5:1114:10074:19373,J00121:27:H3GGKBBXX:5:1116:15108:41704,J00121:27:H3GGKBBXX:5:1105:5193:26072,J00121:27:H3GGKBBXX:5:1227:20780:16295,J00121:27:H3GGKBBXX:5:1211:28087:35462,J00121:27:H3GGKBBXX:5:2212:14083:32156,J00121:27:H3GGKBBXX:5:2201:26342:12919,J00121:27:H3GGKBBXX:5:2124:22587:5605,J00121:27:H3GGKBBXX:5:1222:26626:47630,J00121:27:H3GGKBBXX:5:2212:21278:38504,J00121:27:H3GGKBBXX:5:1101:7882:35831,J00121:27:H3GGKBBXX:5:2205:27702:22168,J00121:27:H3GGKBBXX:5:1118:14955:40526,J00121:27:H3GGKBBXX:5:1110:13748:31857,J00121:27:H3GGKBBXX:5:1104:24282:43849,J00121:27:H3GGKBBXX:5:1209:10226:26177,J00121:27:H3GGKBBXX:5:2222:10561:24190,J00121:27:H3GGKBBXX:5:1104:26971:40772,J00121:27:H3GGKBBXX:5:2119:7182:38767,J00121:27:H3GGKBBXX:5:1209:9485:23979,J00121:27:H3GGKBBXX:5:1122:25946:3266,J00121:27:H3GGKBBXX:5:2120:12195:20797;sequence=TACGGATGATCTAAATAATGATGGAAAATTTGTACATTCAATTGATAAAGATAATGATGATAACTG;start=182082;subtype=IES;support_ref=0;support_variant=39;type=IES;
scaffold51_75_with_IES	MILORD	internal_eliminated_sequence	184711	184738	.	.	.	ID=MILORD.75.184711.184738;Name=MILORD.75.184711.184738;bounded_by_ta=TRUE;common_boundary=Both;end=184738;ies_id=IESPGM.PTET51.1.75.175205;ies_left_dist=0;ies_min_dist=0;ies_right_dist=0;junction_seq=ccacttatagttgtgTAatttattaaataatg;read_names=J00121:27:H3GGKBBXX:5:2207:13981:36165,J00121:27:H3GGKBBXX:5:1223:3427:16858,J00121:27:H3GGKBBXX:5:2106:6157:20603,J00121:27:H3GGKBBXX:5:1220:14803:13851,J00121:27:H3GGKBBXX:5:1226:20019:8400,J00121:27:H3GGKBBXX:5:2213:6837:36341,J00121:27:H3GGKBBXX:5:1120:7527:48720,J00121:27:H3GGKBBXX:5:1127:29711:42143,J00121:27:H3GGKBBXX:5:2212:16457:32894,J00121:27:H3GGKBBXX:5:2211:11444:10950,J00121:27:H3GGKBBXX:5:2212:24535:27901,J00121:27:H3GGKBBXX:5:2213:19908:21852,J00121:27:H3GGKBBXX:5:2112:29660:29325,J00121:27:H3GGKBBXX:5:2103:12215:29483,J00121:27:H3GGKBBXX:5:1227:4361:36552,J00121:27:H3GGKBBXX:5:1108:20486:26195,J00121:27:H3GGKBBXX:5:2115:23774:15047,J00121:27:H3GGKBBXX:5:2210:30604:2123,J00121:27:H3GGKBBXX:5:1103:30046:3336,J00121:27:H3GGKBBXX:5:1222:9343:11354,J00121:27:H3GGKBBXX:5:1204:29031:13535,J00121:27:H3GGKBBXX:5:1214:14255:1367,J00121:27:H3GGKBBXX:5:2207:29437:49159,J00121:27:H3GGKBBXX:5:2221:17168:21676,J00121:27:H3GGKBBXX:5:1108:16894:14238,J00121:27:H3GGKBBXX:5:1217:19563:20973,J00121:27:H3GGKBBXX:5:2214:7841:33897,J00121:27:H3GGKBBXX:5:2125:21318:24050,J00121:27:H3GGKBBXX:5:2202:2108:23294,J00121:27:H3GGKBBXX:5:2207:18873:26248,J00121:27:H3GGKBBXX:5:1107:15788:36130,J00121:27:H3GGKBBXX:5:2110:8765:39858,J00121:27:H3GGKBBXX:5:1205:12195:46434,J00121:27:H3GGKBBXX:5:2218:17289:41405;sequence=TACGATTAAATTCCTCCGTTGATAACTA;start=184711;subtype=IES;support_ref=6;support_variant=34;type=IES;
scaffold51_75_with_IES	MILORD	internal_eliminated_sequence	185640	185698	.	.	.	ID=MILORD.75.185640.185698;Name=MILORD.75.185640.185698;bounded_by_ta=TRUE;common_boundary=Both;end=185698;ies_id=IESPGM.PTET51.1.75.176106;ies_left_dist=0;ies_min_dist=0;ies_right_dist=0;junction_seq=tccaaaaagttcttaTAtgttcaaaagaatat;read_names=J00121:27:H3GGKBBXX:5:1208:23033:10598,J00121:27:H3GGKBBXX:5:1215:7446:3846,J00121:27:H3GGKBBXX:5:2116:23774:11847,J00121:27:H3GGKBBXX:5:1115:24769:5622,J00121:27:H3GGKBBXX:5:2120:8866:2439,J00121:27:H3GGKBBXX:5:2117:14702:18634,J00121:27:H3GGKBBXX:5:1121:18883:28270,J00121:27:H3GGKBBXX:5:1210:9414:13060,J00121:27:H3GGKBBXX:5:2223:28412:32719,J00121:27:H3GGKBBXX:5:2126:28696:10809,J00121:27:H3GGKBBXX:5:2126:18578:38152,J00121:27:H3GGKBBXX:5:1116:16122:47893,J00121:27:H3GGKBBXX:5:1222:13321:33651,J00121:27:H3GGKBBXX:5:2221:17198:31787,J00121:27:H3GGKBBXX:5:2213:4848:5253,J00121:27:H3GGKBBXX:5:2113:8816:38293,J00121:27:H3GGKBBXX:5:2117:8329:6783,J00121:27:H3GGKBBXX:5:1126:10693:17210,J00121:27:H3GGKBBXX:5:1213:17675:18335,J00121:27:H3GGKBBXX:5:1215:17360:19689,J00121:27:H3GGKBBXX:5:2215:27935:34424,J00121:27:H3GGKBBXX:5:2119:19319:32191,J00121:27:H3GGKBBXX:5:1227:7395:33264,J00121:27:H3GGKBBXX:5:1218:17624:36042,J00121:27:H3GGKBBXX:5:1115:14874:38240,J00121:27:H3GGKBBXX:5:2211:7324:49107,J00121:27:H3GGKBBXX:5:1128:21775:25720;sequence=TACAGTATCTGCTTGATTATAATTGAATATTTTAAATAGAAAATTATTGATAATACCTG;start=185640;subtype=IES;support_ref=0;support_variant=27;type=IES;
scaffold51_75_with_IES	MILORD	internal_eliminated_sequence	189004	189030	.	.	.	ID=MILORD.75.189004.189030;Name=MILORD.75.189004.189030;bounded_by_ta=TRUE;common_boundary=Both;end=189030;ies_id=IESPGM.PTET51.1.75.179411;ies_left_dist=0;ies_min_dist=0;ies_right_dist=0;junction_seq=atctacgttctatcaTAcacaaagctaatcct;read_names=J00121:27:H3GGKBBXX:5:2221:26951:31242,J00121:27:H3GGKBBXX:5:2207:27610:6607,J00121:27:H3GGKBBXX:5:2207:27610:6642,J00121:27:H3GGKBBXX:5:1118:22790:7046,J00121:27:H3GGKBBXX:5:1105:17787:35550,J00121:27:H3GGKBBXX:5:2210:10084:30187,J00121:27:H3GGKBBXX:5:2209:7507:25474,J00121:27:H3GGKBBXX:5:1112:16589:39559,J00121:27:H3GGKBBXX:5:1208:6025:26846,J00121:27:H3GGKBBXX:5:2214:23125:28340,J00121:27:H3GGKBBXX:5:1109:13139:41950,J00121:27:H3GGKBBXX:5:2208:25662:45221,J00121:27:H3GGKBBXX:5:2105:22688:7433,J00121:27:H3GGKBBXX:5:1126:29285:33281,J00121:27:H3GGKBBXX:5:1202:24261:24577,J00121:27:H3GGKBBXX:5:2211:30675:9631,J00121:27:H3GGKBBXX:5:2122:25560:24683,J00121:27:H3GGKBBXX:5:1227:8684:34125,J00121:27:H3GGKBBXX:5:1105:23876:27637,J00121:27:H3GGKBBXX:5:1118:27194:48122,J00121:27:H3GGKBBXX:5:1112:10744:38820,J00121:27:H3GGKBBXX:5:2209:3254:42161,J00121:27:H3GGKBBXX:5:1124:28970:36288,J00121:27:H3GGKBBXX:5:2216:8877:22432,J00121:27:H3GGKBBXX:5:1116:7841:3582,J00121:27:H3GGKBBXX:5:2218:5792:26441,J00121:27:H3GGKBBXX:5:1221:14925:13711,J00121:27:H3GGKBBXX:5:1116:7963:4215,J00121:27:H3GGKBBXX:5:2221:13058:2879,J00121:27:H3GGKBBXX:5:1128:21623:16454,J00121:27:H3GGKBBXX:5:2121:28199:4251,J00121:27:H3GGKBBXX:5:1102:17726:4884,J00121:27:H3GGKBBXX:5:2110:7943:49194,J00121:27:H3GGKBBXX:5:2113:20851:31189,J00121:27:H3GGKBBXX:5:2220:26037:4585,J00121:27:H3GGKBBXX:5:2218:12692:47120,J00121:27:H3GGKBBXX:5:1113:9719:25087,J00121:27:H3GGKBBXX:5:1125:17756:2932,J00121:27:H3GGKBBXX:5:1127:11170:43568,J00121:27:H3GGKBBXX:5:2128:30939:40965,J00121:27:H3GGKBBXX:5:2204:21471:46258;sequence=TATAATCAATTCCATTTTATTGATCAA;start=189004;subtype=IES;support_ref=0;support_variant=41;type=IES;
scaffold51_75_with_IES	MILORD	internal_eliminated_sequence	191417	191493	.	.	.	ID=MILORD.75.191417.191493;Name=MILORD.75.191417.191493;bounded_by_ta=TRUE;common_boundary=Both;end=191493;ies_id=IESPGM.PTET51.1.75.181797;ies_left_dist=0;ies_min_dist=0;ies_right_dist=0;junction_seq=agctgatttttctgaTAttaagatatgaatca;read_names=J00121:27:H3GGKBBXX:5:2227:14458:27883,J00121:27:H3GGKBBXX:5:2125:16082:39734,J00121:27:H3GGKBBXX:5:1127:31071:29167,J00121:27:H3GGKBBXX:5:1127:11261:34055,J00121:27:H3GGKBBXX:5:1111:26443:16190,J00121:27:H3GGKBBXX:5:1227:17990:41880,J00121:27:H3GGKBBXX:5:1226:17980:46645,J00121:27:H3GGKBBXX:5:1106:7253:11038;sequence=TACACTTCGATATTATTTTAAAGTTTGTAACATTTTGACAATAAGTTTATTTTGAGAAATTCTAATTGTCTCAACTC;start=191417;subtype=IES;support_ref=0;support_variant=8;type=IES;
scaffold51_75_with_IES	MILORD	internal_eliminated_sequence	191998	192041	.	.	.	ID=MILORD.75.191998.192041;Name=MILORD.75.191998.192041;bounded_by_ta=TRUE;common_boundary=Both;end=192041;ies_id=IESPGM.PTET51.1.75.182301;ies_left_dist=0;ies_min_dist=0;ies_right_dist=0;junction_seq=atatctgggagcattTAacaataaagcaattt;read_names=J00121:27:H3GGKBBXX:5:2118:19197:34969,J00121:27:H3GGKBBXX:5:2206:14438:2703,J00121:27:H3GGKBBXX:5:2226:13352:41510,J00121:27:H3GGKBBXX:5:2208:22211:12902,J00121:27:H3GGKBBXX:5:1111:27813:32806,J00121:27:H3GGKBBXX:5:1218:11231:45045,J00121:27:H3GGKBBXX:5:1118:15016:16999,J00121:27:H3GGKBBXX:5:1119:12053:48087,J00121:27:H3GGKBBXX:5:2226:24637:17034,J00121:27:H3GGKBBXX:5:2222:5599:1209,J00121:27:H3GGKBBXX:5:1124:26220:1736,J00121:27:H3GGKBBXX:5:1217:22201:47911,J00121:27:H3GGKBBXX:5:2217:5518:20093,J00121:27:H3GGKBBXX:5:1126:5710:13148,J00121:27:H3GGKBBXX:5:1121:12327:14977,J00121:27:H3GGKBBXX:5:2202:27600:34125,J00121:27:H3GGKBBXX:5:2226:11475:46416,J00121:27:H3GGKBBXX:5:2116:6045:21641,J00121:27:H3GGKBBXX:5:1222:23734:32314,J00121:27:H3GGKBBXX:5:2111:17807:8998,J00121:27:H3GGKBBXX:5:1224:16467:37449,J00121:27:H3GGKBBXX:5:2113:23845:1631,J00121:27:H3GGKBBXX:5:1113:11657:16840,J00121:27:H3GGKBBXX:5:2109:28077:47964,J00121:27:H3GGKBBXX:5:2225:29122:23434,J00121:27:H3GGKBBXX:5:1210:10795:48157,J00121:27:H3GGKBBXX:5:2207:2676:11055,J00121:27:H3GGKBBXX:5:2218:10033:12761,J00121:27:H3GGKBBXX:5:1218:15331:19373,J00121:27:H3GGKBBXX:5:2116:23460:22766,J00121:27:H3GGKBBXX:5:2219:15635:45185,J00121:27:H3GGKBBXX:5:2111:2301:17403,J00121:27:H3GGKBBXX:5:2228:29569:43691,J00121:27:H3GGKBBXX:5:2124:8694:22467,J00121:27:H3GGKBBXX:5:1220:16599:2017,J00121:27:H3GGKBBXX:5:2212:25286:5991,J00121:27:H3GGKBBXX:5:2101:11089:24190,J00121:27:H3GGKBBXX:5:2213:21146:18159,J00121:27:H3GGKBBXX:5:2221:21024:41968,J00121:27:H3GGKBBXX:5:2218:20902:13306,J00121:27:H3GGKBBXX:5:2207:30502:9965,J00121:27:H3GGKBBXX:5:1105:28026:28639,J00121:27:H3GGKBBXX:5:2205:7486:8910,J00121:27:H3GGKBBXX:5:1215:22871:2721,J00121:27:H3GGKBBXX:5:2107:4706:3811,J00121:27:H3GGKBBXX:5:1212:3123:39998,J00121:27:H3GGKBBXX:5:1128:21968:10897,J00121:27:H3GGKBBXX:5:2103:3346:10704,J00121:27:H3GGKBBXX:5:1115:30787:34758,J00121:27:H3GGKBBXX:5:1101:3295:3160,J00121:27:H3GGKBBXX:5:2122:28544:3090,J00121:27:H3GGKBBXX:5:1201:17584:9174,J00121:27:H3GGKBBXX:5:1105:15016:22942,J00121:27:H3GGKBBXX:5:1204:21836:40666,J00121:27:H3GGKBBXX:5:1123:21430:1349,J00121:27:H3GGKBBXX:5:1201:14783:26265,J00121:27:H3GGKBBXX:5:2102:15219:27021,J00121:27:H3GGKBBXX:5:2214:24779:9192,J00121:27:H3GGKBBXX:5:2112:26372:37378,J00121:27:H3GGKBBXX:5:1201:25560:15152,J00121:27:H3GGKBBXX:5:2214:4604:6624,J00121:27:H3GGKBBXX:5:1114:8268:42583,J00121:27:H3GGKBBXX:5:1126:11738:30028,J00121:27:H3GGKBBXX:5:2109:29102:13974,J00121:27:H3GGKBBXX:5:2226:24515:17139,J00121:27:H3GGKBBXX:5:1110:13149:24243,J00121:27:H3GGKBBXX:5:1110:13443:24120;sequence=TATAACTCATTTAAGTTTTTTCATATTTTCTCATAACTTCTCTA;start=191998;subtype=IES;support_ref=15;support_variant=67;type=IES;
scaffold51_75_with_IES	MILORD	internal_eliminated_sequence	193476	193611	.	.	.	ID=MILORD.75.193476.193611;Name=MILORD.75.193476.193611;bounded_by_ta=TRUE;common_boundary=Both;end=193611;ies_id=IESPGM.PTET51.1.75.183735;ies_left_dist=0;ies_min_dist=0;ies_right_dist=0;junction_seq=gagttactttagtgaTAtcaatattaattatt;read_names=J00121:27:H3GGKBBXX:5:2208:31730:2035,J00121:27:H3GGKBBXX:5:1108:23947:7468,J00121:27:H3GGKBBXX:5:1218:4584:2686,J00121:27:H3GGKBBXX:5:2224:21714:32543,J00121:27:H3GGKBBXX:5:2111:29000:28393,J00121:27:H3GGKBBXX:5:1215:12388:19021,J00121:27:H3GGKBBXX:5:2116:6522:14766,J00121:27:H3GGKBBXX:5:2202:5507:32701,J00121:27:H3GGKBBXX:5:1127:26200:45871,J00121:27:H3GGKBBXX:5:1216:12946:38767,J00121:27:H3GGKBBXX:5:2128:16305:41880,J00121:27:H3GGKBBXX:5:2202:10683:16770,J00121:27:H3GGKBBXX:5:1110:19979:32490,J00121:27:H3GGKBBXX:5:2210:26788:18968,J00121:27:H3GGKBBXX:5:1220:16802:39260,J00121:27:H3GGKBBXX:5:1204:18203:38803,J00121:27:H3GGKBBXX:5:1211:20537:39295,J00121:27:H3GGKBBXX:5:1103:14458:38609,J00121:27:H3GGKBBXX:5:2212:27367:47964,J00121:27:H3GGKBBXX:5:1102:10947:44869,J00121:27:H3GGKBBXX:5:1118:28980:17913;sequence=TACAATTAGATATTTATTTTTATGTTTCAAATTATCTTTTTCTTATTTTATCTCATTCATTCACAAATAGAAATTTGTATAACTTAATTTAATTAAAAATCTGAATAGAAATACAAAATTGCCAAGTTAACAACTG;start=193476;subtype=IES;support_ref=0;support_variant=21;type=IES;
scaffold51_75_with_IES	MILORD	internal_eliminated_sequence	194042	194085	.	.	.	ID=MILORD.75.194042.194085;Name=MILORD.75.194042.194085;bounded_by_ta=TRUE;common_boundary=LEFT;end=194085;ies_id=IESPGM.PTET51.1.75.184165;ies_left_dist=0;ies_min_dist=0;ies_right_dist=25;junction_seq=tctgaataatttttaTAtttatatatattcta;read_names=J00121:27:H3GGKBBXX:5:1111:23977:1508;sequence=TATAGTCAATAAATAATTTATCATTCTAGAATATAATTAAAATA;start=194042;subtype=PARTIAL_INTERNAL;support_ref=2;support_variant=1;type=ALTERNATIVE;
scaffold51_75_with_IES	MILORD	internal_eliminated_sequence	194042	194110	.	.	.	ID=MILORD.75.194042.194110;Name=MILORD.75.194042.194110;bounded_by_ta=TRUE;common_boundary=Both;end=194110;ies_id=IESPGM.PTET51.1.75.184165;ies_left_dist=0;ies_min_dist=0;ies_right_dist=0;junction_seq=tctgaataatttttaTAttttatttaaaattt;read_names=J00121:27:H3GGKBBXX:5:2103:6096:28446,J00121:27:H3GGKBBXX:5:2112:12824:27584,J00121:27:H3GGKBBXX:5:1216:14539:39101,J00121:27:H3GGKBBXX:5:2212:10399:26758,J00121:27:H3GGKBBXX:5:1123:18132:25492,J00121:27:H3GGKBBXX:5:2203:20983:6800,J00121:27:H3GGKBBXX:5:1119:24211:48614,J00121:27:H3GGKBBXX:5:2103:19755:9737,J00121:27:H3GGKBBXX:5:1126:28970:34178,J00121:27:H3GGKBBXX:5:1112:9130:34090,J00121:27:H3GGKBBXX:5:1111:26098:25755,J00121:27:H3GGKBBXX:5:1126:28503:22397,J00121:27:H3GGKBBXX:5:1218:14955:13447,J00121:27:H3GGKBBXX:5:2214:9688:4567,J00121:27:H3GGKBBXX:5:2113:21440:1683,J00121:27:H3GGKBBXX:5:1106:8065:30626,J00121:27:H3GGKBBXX:5:1102:7121:40983,J00121:27:H3GGKBBXX:5:1211:11403:38838,J00121:27:H3GGKBBXX:5:1116:14286:32648,J00121:27:H3GGKBBXX:5:1118:6015:46381,J00121:27:H3GGKBBXX:5:1211:24911:6818,J00121:27:H3GGKBBXX:5:1111:12601:3389,J00121:27:H3GGKBBXX:5:2225:13798:19636,J00121:27:H3GGKBBXX:5:1125:28493:11618,J00121:27:H3GGKBBXX:5:2211:21399:6747,J00121:27:H3GGKBBXX:5:1109:25053:9983,J00121:27:H3GGKBBXX:5:1211:26362:12251;sequence=TATAGTCAATAAATAATTTATCATTCTAGAATATAATTAAAATATATTTATATATATTCTAATGAGCCA;start=194042;subtype=IES;support_ref=4;support_variant=27;type=IES;
scaffold51_75_with_IES	MILORD	internal_eliminated_sequence	194796	194842	.	.	.	ID=MILORD.75.194796.194842;Name=MILORD.75.194796.194842;bounded_by_ta=TRUE;common_boundary=Both;end=194842;ies_id=IESPGM.PTET51.1.75.184850;ies_left_dist=0;ies_min_dist=0;ies_right_dist=0;junction_seq=atttggaaatagtgaTAtttaaatatttcgat;read_names=J00121:27:H3GGKBBXX:5:1218:12236:26002,J00121:27:H3GGKBBXX:5:1107:6005:30644,J00121:27:H3GGKBBXX:5:2115:23896:7029,J00121:27:H3GGKBBXX:5:1127:28635:43972,J00121:27:H3GGKBBXX:5:2223:9993:23698,J00121:27:H3GGKBBXX:5:1119:14113:43673,J00121:27:H3GGKBBXX:5:1125:22658:4743,J00121:27:H3GGKBBXX:5:1215:17178:11530,J00121:27:H3GGKBBXX:5:1214:3731:29026,J00121:27:H3GGKBBXX:5:2104:29417:43392,J00121:27:H3GGKBBXX:5:2224:28940:38134,J00121:27:H3GGKBBXX:5:1227:23571:44306,J00121:27:H3GGKBBXX:5:2101:4513:29712,J00121:27:H3GGKBBXX:5:2120:30310:30521,J00121:27:H3GGKBBXX:5:1218:2615:28323,J00121:27:H3GGKBBXX:5:2124:22242:26459,J00121:27:H3GGKBBXX:5:1112:6147:40983,J00121:27:H3GGKBBXX:5:1112:18456:19162,J00121:27:H3GGKBBXX:5:1227:29944:29958,J00121:27:H3GGKBBXX:5:2222:22617:12585,J00121:27:H3GGKBBXX:5:1123:25723:22924,J00121:27:H3GGKBBXX:5:1228:19339:47559,J00121:27:H3GGKBBXX:5:1111:6370:5394,J00121:27:H3GGKBBXX:5:1126:27143:43779,J00121:27:H3GGKBBXX:5:1226:15747:5007,J00121:27:H3GGKBBXX:5:2212:11911:20726,J00121:27:H3GGKBBXX:5:1123:24525:24577,J00121:27:H3GGKBBXX:5:1101:6126:42073,J00121:27:H3GGKBBXX:5:1214:9617:47559,J00121:27:H3GGKBBXX:5:2118:16234:31206,J00121:27:H3GGKBBXX:5:1207:24150:45625,J00121:27:H3GGKBBXX:5:1111:17969:23276,J00121:27:H3GGKBBXX:5:2112:15777:37730,J00121:27:H3GGKBBXX:5:1117:8024:24648,J00121:27:H3GGKBBXX:5:1111:25530:38556,J00121:27:H3GGKBBXX:5:2218:10094:45994,J00121:27:H3GGKBBXX:5:1103:7202:14959,J00121:27:H3GGKBBXX:5:2107:16336:16366,J00121:27:H3GGKBBXX:5:1118:3001:35286,J00121:27:H3GGKBBXX:5:2213:15747:5218,J00121:27:H3GGKBBXX:5:1103:26474:35198,J00121:27:H3GGKBBXX:5:1224:26037:35848,J00121:27:H3GGKBBXX:5:1106:28595:29694,J00121:27:H3GGKBBXX:5:2209:8217:13447,J00121:27:H3GGKBBXX:5:2220:17837:48755,J00121:27:H3GGKBBXX:5:2218:19218:19636,J00121:27:H3GGKBBXX:5:1123:23054:33563,J00121:27:H3GGKBBXX:5:2215:7314:15258,J00121:27:H3GGKBBXX:5:2210:21633:44394,J00121:27:H3GGKBBXX:5:1211:30208:27320,J00121:27:H3GGKBBXX:5:2226:29731:37712,J00121:27:H3GGKBBXX:5:1110:14133:8717,J00121:27:H3GGKBBXX:5:1124:28503:45045,J00121:27:H3GGKBBXX:5:2102:18893:37326,J00121:27:H3GGKBBXX:5:2228:17432:44605,J00121:27:H3GGKBBXX:5:2113:14194:21729,J00121:27:H3GGKBBXX:5:1126:14763:46733,J00121:27:H3GGKBBXX:5:1103:24860:16155,J00121:27:H3GGKBBXX:5:1225:25296:29888,J00121:27:H3GGKBBXX:5:1207:24545:31646,J00121:27:H3GGKBBXX:5:1224:13819:32754,J00121:27:H3GGKBBXX:5:2105:21146:7609,J00121:27:H3GGKBBXX:5:1220:17310:18089,J00121:27:H3GGKBBXX:5:1108:8024:20603,J00121:27:H3GGKBBXX:5:2120:31933:14941,J00121:27:H3GGKBBXX:5:1227:16467:45783,J00121:27:H3GGKBBXX:5:2116:17046:16542,J00121:27:H3GGKBBXX:5:1102:16508:41176,J00121:27:H3GGKBBXX:5:2204:18578:37484,J00121:27:H3GGKBBXX:5:1227:12479:44218,J00121:27:H3GGKBBXX:5:2102:20760:16753,J00121:27:H3GGKBBXX:5:1210:16681:8664,J00121:27:H3GGKBBXX:5:1127:21501:8049,J00121:27:H3GGKBBXX:5:1228:17046:27408,J00121:27:H3GGKBBXX:5:1108:13646:12480,J00121:27:H3GGKBBXX:5:2216:5660:21535,J00121:27:H3GGKBBXX:5:1127:5873:16067,J00121:27:H3GGKBBXX:5:2117:28392:2439,J00121:27:H3GGKBBXX:5:2209:27549:27637,J00121:27:H3GGKBBXX:5:2210:3965:35901;sequence=TACAATTTGTCTAATATTTAATGATTAATGTACGTAGATATCTACTG;start=194796;subtype=IES;support_ref=0;support_variant=80;type=IES;
scaffold51_75_with_IES	MILORD	internal_eliminated_sequence	195597	195650	.	.	.	ID=MILORD.75.195597.195650;Name=MILORD.75.195597.195650;bounded_by_ta=TRUE;common_boundary=Both;end=195650;ies_id=IESPGM.PTET51.1.75.185604;ies_left_dist=0;ies_min_dist=0;ies_right_dist=0;junction_seq=tccagacagttctagTAagacccttaatacaa;read_names=J00121:27:H3GGKBBXX:5:2212:12997:39453,J00121:27:H3GGKBBXX:5:1119:25388:3108,J00121:27:H3GGKBBXX:5:1127:32370:17526,J00121:27:H3GGKBBXX:5:1207:12946:36552,J00121:27:H3GGKBBXX:5:2108:19339:5147,J00121:27:H3GGKBBXX:5:1111:8806:14185,J00121:27:H3GGKBBXX:5:2113:16975:2387,J00121:27:H3GGKBBXX:5:1220:3620:2387,J00121:27:H3GGKBBXX:5:1222:7598:2352,J00121:27:H3GGKBBXX:5:2216:28473:35708,J00121:27:H3GGKBBXX:5:2122:21237:33580,J00121:27:H3GGKBBXX:5:2107:15585:36024,J00121:27:H3GGKBBXX:5:2212:28919:41370,J00121:27:H3GGKBBXX:5:1124:22830:41370,J00121:27:H3GGKBBXX:5:2221:9343:39805,J00121:27:H3GGKBBXX:5:1111:18812:1420,J00121:27:H3GGKBBXX:5:1102:12550:13429,J00121:27:H3GGKBBXX:5:1205:2199:48983,J00121:27:H3GGKBBXX:5:1103:14083:33035,J00121:27:H3GGKBBXX:5:1208:7212:35972,J00121:27:H3GGKBBXX:5:1117:26940:13148,J00121:27:H3GGKBBXX:5:1219:19218:29976,J00121:27:H3GGKBBXX:5:1109:27996:44201,J00121:27:H3GGKBBXX:5:1112:20577:33703,J00121:27:H3GGKBBXX:5:1119:25520:3196,J00121:27:H3GGKBBXX:5:1224:16336:34020,J00121:27:H3GGKBBXX:5:1106:19827:36833,J00121:27:H3GGKBBXX:5:1205:14336:46205,J00121:27:H3GGKBBXX:5:2210:4736:8646,J00121:27:H3GGKBBXX:5:1226:3011:37941,J00121:27:H3GGKBBXX:5:1205:4259:26881,J00121:27:H3GGKBBXX:5:1204:3813:22590,J00121:27:H3GGKBBXX:5:1216:29041:12814,J00121:27:H3GGKBBXX:5:1208:27123:47717,J00121:27:H3GGKBBXX:5:1119:9181:9315,J00121:27:H3GGKBBXX:5:2114:6461:4251,J00121:27:H3GGKBBXX:5:1224:22140:27197,J00121:27:H3GGKBBXX:5:2206:6624:47084,J00121:27:H3GGKBBXX:5:2222:3021:32719,J00121:27:H3GGKBBXX:5:1228:15534:46592,J00121:27:H3GGKBBXX:5:1107:7923:13570,J00121:27:H3GGKBBXX:5:2227:28635:46750,J00121:27:H3GGKBBXX:5:1126:12895:25175,J00121:27:H3GGKBBXX:5:1208:23419:42390,J00121:27:H3GGKBBXX:5:1107:9404:8963,J00121:27:H3GGKBBXX:5:2207:26900:40297,J00121:27:H3GGKBBXX:5:2206:17198:16102,J00121:27:H3GGKBBXX:5:2206:19796:33862,J00121:27:H3GGKBBXX:5:2226:23257:34055,J00121:27:H3GGKBBXX:5:1101:18172:32103,J00121:27:H3GGKBBXX:5:2111:6979:29483,J00121:27:H3GGKBBXX:5:2112:16427:42161,J00121:27:H3GGKBBXX:5:1111:2930:36288,J00121:27:H3GGKBBXX:5:1101:5365:26793,J00121:27:H3GGKBBXX:5:2207:19928:19636,J00121:27:H3GGKBBXX:5:1206:28219:41598,J00121:27:H3GGKBBXX:5:2106:6502:14801,J00121:27:H3GGKBBXX:5:2120:25388:4971,J00121:27:H3GGKBBXX:5:2120:25398:4954,J00121:27:H3GGKBBXX:5:1208:24545:8998,J00121:27:H3GGKBBXX:5:1108:17594:4198,J00121:27:H3GGKBBXX:5:2214:2301:24050,J00121:27:H3GGKBBXX:5:1220:21257:1789,J00121:27:H3GGKBBXX:5:2206:23703:34547,J00121:27:H3GGKBBXX:5:1227:15047:46205,J00121:27:H3GGKBBXX:5:1203:15412:35796,J00121:27:H3GGKBBXX:5:2201:9506:45467,J00121:27:H3GGKBBXX:5:2208:28341:38293,J00121:27:H3GGKBBXX:5:1208:30837:18388,J00121:27:H3GGKBBXX:5:2226:8592:41071,J00121:27:H3GGKBBXX:5:1209:28990:39488,J00121:27:H3GGKBBXX:5:1117:5041:45291,J00121:27:H3GGKBBXX:5:2210:21450:4655;sequence=TACGGATGAATTCTGTATATATGTAAAATAACACAATAAATATCTTGATAACTG;start=195597;subtype=IES;support_ref=6;support_variant=73;type=IES;
scaffold51_75_with_IES	MILORD	internal_eliminated_sequence	197216	197243	.	.	.	ID=MILORD.75.197216.197243;Name=MILORD.75.197216.197243;bounded_by_ta=TRUE;common_boundary=Both;end=197243;ies_id=IESPGM.PTET51.1.75.187169;ies_left_dist=0;ies_min_dist=0;ies_right_dist=0;junction_seq=aaaatgaagataaaaTAtcaatgatgaaaaag;read_names=J00121:27:H3GGKBBXX:5:2103:10916:5253,J00121:27:H3GGKBBXX:5:2228:11282:30503,J00121:27:H3GGKBBXX:5:1216:11769:15346,J00121:27:H3GGKBBXX:5:2215:14783:6009,J00121:27:H3GGKBBXX:5:1225:7486:47630,J00121:27:H3GGKBBXX:5:2103:28209:19074,J00121:27:H3GGKBBXX:5:1223:17939:38838,J00121:27:H3GGKBBXX:5:2211:5254:22485,J00121:27:H3GGKBBXX:5:2118:13250:28639,J00121:27:H3GGKBBXX:5:2203:2930:13394,J00121:27:H3GGKBBXX:5:1105:8440:31945,J00121:27:H3GGKBBXX:5:2201:14418:10405,J00121:27:H3GGKBBXX:5:2228:6959:7187,J00121:27:H3GGKBBXX:5:2109:26920:25210,J00121:27:H3GGKBBXX:5:2203:5548:7838,J00121:27:H3GGKBBXX:5:1217:19370:6888,J00121:27:H3GGKBBXX:5:1120:26372:43603,J00121:27:H3GGKBBXX:5:1227:28473:27936,J00121:27:H3GGKBBXX:5:1204:25865:20990,J00121:27:H3GGKBBXX:5:2221:27499:5534,J00121:27:H3GGKBBXX:5:2102:28808:28903,J00121:27:H3GGKBBXX:5:2106:16275:9086,J00121:27:H3GGKBBXX:5:2205:8146:39312,J00121:27:H3GGKBBXX:5:1119:7517:20146,J00121:27:H3GGKBBXX:5:2207:18923:27320,J00121:27:H3GGKBBXX:5:1124:10439:22749,J00121:27:H3GGKBBXX:5:2112:20425:37941,J00121:27:H3GGKBBXX:5:1209:14823:13042,J00121:27:H3GGKBBXX:5:1202:8339:5780,J00121:27:H3GGKBBXX:5:1203:10328:14432,J00121:27:H3GGKBBXX:5:1209:19481:14924,J00121:27:H3GGKBBXX:5:1128:12966:30398,J00121:27:H3GGKBBXX:5:2228:25753:43831,J00121:27:H3GGKBBXX:5:1123:28869:16629;sequence=TATAGGTTAGAAATTTATAAAATGACGA;start=197216;subtype=IES;support_ref=6;support_variant=34;type=IES;
scaffold51_75_with_IES	MILORD	internal_eliminated_sequence	198098	198173	.	.	.	ID=MILORD.75.198098.198173;Name=MILORD.75.198098.198173;bounded_by_ta=TRUE;common_boundary=Both;end=198173;ies_id=IESPGM.PTET51.1.75.188023;ies_left_dist=0;ies_min_dist=0;ies_right_dist=0;junction_seq=gagtaataatgtaaaTAattgaaggagaagga;read_names=J00121:27:H3GGKBBXX:5:2214:25621:43040,J00121:27:H3GGKBBXX:5:1106:21927:14484,J00121:27:H3GGKBBXX:5:1125:10571:32297,J00121:27:H3GGKBBXX:5:1204:8186:19021,J00121:27:H3GGKBBXX:5:1116:8582:34407,J00121:27:H3GGKBBXX:5:2202:13545:39629,J00121:27:H3GGKBBXX:5:1212:17563:43111,J00121:27:H3GGKBBXX:5:1108:5233:38170,J00121:27:H3GGKBBXX:5:1227:7476:38328,J00121:27:H3GGKBBXX:5:2117:10683:11460,J00121:27:H3GGKBBXX:5:1226:28524:7064,J00121:27:H3GGKBBXX:5:1206:28990:45818,J00121:27:H3GGKBBXX:5:1217:5122:1859,J00121:27:H3GGKBBXX:5:1214:4452:13746,J00121:27:H3GGKBBXX:5:2224:8663:48896,J00121:27:H3GGKBBXX:5:1106:7172:34706,J00121:27:H3GGKBBXX:5:2126:6756:27162,J00121:27:H3GGKBBXX:5:1102:23115:7539,J00121:27:H3GGKBBXX:5:1219:17198:38468,J00121:27:H3GGKBBXX:5:2225:21511:19355,J00121:27:H3GGKBBXX:5:1102:23104:7521,J00121:27:H3GGKBBXX:5:2121:30411:12339,J00121:27:H3GGKBBXX:5:1112:27458:45871,J00121:27:H3GGKBBXX:5:1225:25662:41106,J00121:27:H3GGKBBXX:5:2218:9719:7996,J00121:27:H3GGKBBXX:5:1212:17442:43286,J00121:27:H3GGKBBXX:5:2205:15980:21025,J00121:27:H3GGKBBXX:5:2111:23510:42267,J00121:27:H3GGKBBXX:5:1127:26606:5886,J00121:27:H3GGKBBXX:5:1102:18040:8594,J00121:27:H3GGKBBXX:5:1209:5030:18194,J00121:27:H3GGKBBXX:5:1110:8176:41686,J00121:27:H3GGKBBXX:5:1122:23977:2879,J00121:27:H3GGKBBXX:5:1213:6969:42759,J00121:27:H3GGKBBXX:5:1211:19116:40209;sequence=TATAGATGCTTCTCTATTATTTTATAATTTTCATTTGTATTTACTTCAAATTTAAAAATTATCAAATTGTTAATTA;start=198098;subtype=IES;support_ref=2;support_variant=35;type=IES;
scaffold51_75_with_IES	MILORD	internal_eliminated_sequence	201920	201947	.	.	.	ID=MILORD.75.201920.201947;Name=MILORD.75.201920.201947;bounded_by_ta=TRUE;common_boundary=None;end=201947;ies_id=IESPGM.PTET51.1.75.192159;ies_left_dist=390;ies_min_dist=389;ies_right_dist=389;junction_seq=tgatctgagtttaaaTActgaattgtaattat;read_names=J00121:27:H3GGKBBXX:5:2108:24688:27320;sequence=TACAATATAATCTAAAGTGTAAATCTTA;start=201920;subtype=MAC;support_ref=105;support_variant=1;type=CRYPTIC;
scaffold51_75_with_IES	MILORD	internal_eliminated_sequence	202096	202139	.	.	.	ID=MILORD.75.202096.202139;Name=MILORD.75.202096.202139;bounded_by_ta=TRUE;common_boundary=None;end=202139;ies_id=IESPGM.PTET51.1.75.192159;ies_left_dist=214;ies_min_dist=197;ies_right_dist=197;junction_seq=cagacactaacaatcTAatgcaagtgaagcga;read_names=J00121:27:H3GGKBBXX:5:2203:15361:16893;sequence=TATTAATGAAATTTAAAAATAAATATTAATTTTATAACAGACCA;start=202096;subtype=MAC;support_ref=116;support_variant=1;type=CRYPTIC;
scaffold51_75_with_IES	MILORD	internal_eliminated_sequence	202310	202336	.	.	.	ID=MILORD.75.202310.202336;Name=MILORD.75.202310.202336;bounded_by_ta=TRUE;common_boundary=Both;end=202336;ies_id=IESPGM.PTET51.1.75.192159;ies_left_dist=0;ies_min_dist=0;ies_right_dist=0;junction_seq=aatggattgtgtaaaTActtcaatcagaaaga;read_names=J00121:27:H3GGKBBXX:5:2216:15300:18792,J00121:27:H3GGKBBXX:5:2113:22465:11161,J00121:27:H3GGKBBXX:5:2212:32248:13306,J00121:27:H3GGKBBXX:5:1204:28595:13095,J00121:27:H3GGKBBXX:5:2126:28503:37554,J00121:27:H3GGKBBXX:5:1218:29031:4075,J00121:27:H3GGKBBXX:5:1123:16143:17157,J00121:27:H3GGKBBXX:5:2220:23084:3653,J00121:27:H3GGKBBXX:5:2118:24241:19126,J00121:27:H3GGKBBXX:5:2219:6187:5534,J00121:27:H3GGKBBXX:5:1211:26484:17421,J00121:27:H3GGKBBXX:5:2206:13961:22661,J00121:27:H3GGKBBXX:5:2104:15270:15469,J00121:27:H3GGKBBXX:5:1126:14113:31505,J00121:27:H3GGKBBXX:5:1112:21399:14203,J00121:27:H3GGKBBXX:5:1106:1377:15487,J00121:27:H3GGKBBXX:5:1214:9455:12427,J00121:27:H3GGKBBXX:5:1114:5386:44060,J00121:27:H3GGKBBXX:5:1127:10074:43673,J00121:27:H3GGKBBXX:5:2220:19532:42513,J00121:27:H3GGKBBXX:5:2205:31233:13763,J00121:27:H3GGKBBXX:5:1125:25814:29589,J00121:27:H3GGKBBXX:5:2102:14316:28727,J00121:27:H3GGKBBXX:5:2220:24119:8084,J00121:27:H3GGKBBXX:5:2226:11505:40913,J00121:27:H3GGKBBXX:5:2111:12297:40209,J00121:27:H3GGKBBXX:5:1225:13453:12005,J00121:27:H3GGKBBXX:5:1211:26220:23927,J00121:27:H3GGKBBXX:5:2208:19948:23505,J00121:27:H3GGKBBXX:5:1107:10389:13693,J00121:27:H3GGKBBXX:5:2228:10003:32437,J00121:27:H3GGKBBXX:5:1206:20121:21483,J00121:27:H3GGKBBXX:5:1228:7537:36112,J00121:27:H3GGKBBXX:5:1114:26930:34231,J00121:27:H3GGKBBXX:5:1216:6512:7539,J00121:27:H3GGKBBXX:5:1116:19228:27496,J00121:27:H3GGKBBXX:5:2217:14012:21166,J00121:27:H3GGKBBXX:5:2214:19512:16981,J00121:27:H3GGKBBXX:5:1125:5101:20533,J00121:27:H3GGKBBXX:5:2117:1925:3705,J00121:27:H3GGKBBXX:5:1126:9303:8084,J00121:27:H3GGKBBXX:5:2205:10602:48632,J00121:27:H3GGKBBXX:5:2221:18984:47436,J00121:27:H3GGKBBXX:5:1126:4665:3600,J00121:27:H3GGKBBXX:5:2109:8389:27074,J00121:27:H3GGKBBXX:5:1210:17340:43357,J00121:27:H3GGKBBXX:5:2211:24129:34969,J00121:27:H3GGKBBXX:5:2208:10967:40403,J00121:27:H3GGKBBXX:5:2109:17634:13799,J00121:27:H3GGKBBXX:5:2124:23439:26740,J00121:27:H3GGKBBXX:5:1223:14062:43937,J00121:27:H3GGKBBXX:5:1218:27438:20902,J00121:27:H3GGKBBXX:5:1213:8217:48931,J00121:27:H3GGKBBXX:5:2122:2940:18370,J00121:27:H3GGKBBXX:5:1213:7902:32525,J00121:27:H3GGKBBXX:5:2123:26098:1842,J00121:27:H3GGKBBXX:5:1126:9333:7574,J00121:27:H3GGKBBXX:5:1206:6380:5376,J00121:27:H3GGKBBXX:5:1110:17513:13306,J00121:27:H3GGKBBXX:5:2124:6106:18019,J00121:27:H3GGKBBXX:5:1116:28189:46786,J00121:27:H3GGKBBXX:5:1224:5964:12286;sequence=TATAGATTGAATTTAATAATTGAGTCA;start=202310;subtype=IES;support_ref=0;support_variant=62;type=IES;
scaffold51_75_with_IES	MILORD	internal_eliminated_sequence	202472	202580	.	.	.	ID=MILORD.75.202472.202580;Name=MILORD.75.202472.202580;bounded_by_ta=TRUE;common_boundary=Both;end=202580;ies_id=IESPGM.PTET51.1.75.192294;ies_left_dist=0;ies_min_dist=0;ies_right_dist=0;junction_seq=ccgcttttggtgaagTAactgttatatggtaa;read_names=J00121:27:H3GGKBBXX:5:1122:17949:43533,J00121:27:H3GGKBBXX:5:1205:19776:39418,J00121:27:H3GGKBBXX:5:1120:16934:9350,J00121:27:H3GGKBBXX:5:1206:30675:45361,J00121:27:H3GGKBBXX:5:2201:16812:22291,J00121:27:H3GGKBBXX:5:2119:29051:11741,J00121:27:H3GGKBBXX:5:1110:15848:19144,J00121:27:H3GGKBBXX:5:1212:23399:1877,J00121:27:H3GGKBBXX:5:1117:2828:9983,J00121:27:H3GGKBBXX:5:1218:14671:38310,J00121:27:H3GGKBBXX:5:2217:7172:46733,J00121:27:H3GGKBBXX:5:2127:19816:3969,J00121:27:H3GGKBBXX:5:2111:20161:6642,J00121:27:H3GGKBBXX:5:1101:11880:12620,J00121:27:H3GGKBBXX:5:1202:19593:32033,J00121:27:H3GGKBBXX:5:1115:3366:43972,J00121:27:H3GGKBBXX:5:1101:8836:7451,J00121:27:H3GGKBBXX:5:1127:14204:8242,J00121:27:H3GGKBBXX:5:2124:7019:44570,J00121:27:H3GGKBBXX:5:2212:10176:33334,J00121:27:H3GGKBBXX:5:1119:16447:7978,J00121:27:H3GGKBBXX:5:2125:32157:1121,J00121:27:H3GGKBBXX:5:1125:17188:36235,J00121:27:H3GGKBBXX:5:1216:4696:4462,J00121:27:H3GGKBBXX:5:1109:11454:17087,J00121:27:H3GGKBBXX:5:2113:27915:40965,J00121:27:H3GGKBBXX:5:2120:6512:26002,J00121:27:H3GGKBBXX:5:1123:8836:35690,J00121:27:H3GGKBBXX:5:2218:7141:2439,J00121:27:H3GGKBBXX:5:1127:6989:13570,J00121:27:H3GGKBBXX:5:2122:17777:38310,J00121:27:H3GGKBBXX:5:2126:8532:3407,J00121:27:H3GGKBBXX:5:2210:4452:25562,J00121:27:H3GGKBBXX:5:1205:12621:24736,J00121:27:H3GGKBBXX:5:1123:7527:13588,J00121:27:H3GGKBBXX:5:1215:10967:39348,J00121:27:H3GGKBBXX:5:2223:16183:20041,J00121:27:H3GGKBBXX:5:1114:23439:17210,J00121:27:H3GGKBBXX:5:2209:9983:7750,J00121:27:H3GGKBBXX:5:2205:7334:16946,J00121:27:H3GGKBBXX:5:2225:2980:47841,J00121:27:H3GGKBBXX:5:1211:15950:18792,J00121:27:H3GGKBBXX:5:1207:26534:35761,J00121:27:H3GGKBBXX:5:1113:5863:48333,J00121:27:H3GGKBBXX:5:2214:16873:46381,J00121:27:H3GGKBBXX:5:2205:26129:29290,J00121:27:H3GGKBBXX:5:1127:10368:19531,J00121:27:H3GGKBBXX:5:2226:16823:31664,J00121:27:H3GGKBBXX:5:1101:23967:5429,J00121:27:H3GGKBBXX:5:2225:2737:48298;sequence=TATTCCTGGCTTAAAAGAAATTATATAATTTTGATGTCCAACTTATTTAAGAAACGTATGATTGGGATGATAATAAATAAAATGAGTTAATTATTTTTCAATTTAACAA;start=202472;subtype=IES;support_ref=0;support_variant=50;type=IES;
scaffold51_75_with_IES	MILORD	internal_eliminated_sequence	204790	204843	.	.	.	ID=MILORD.75.204790.204843;Name=MILORD.75.204790.204843;bounded_by_ta=TRUE;common_boundary=Both;end=204843;ies_id=IESPGM.PTET51.1.75.194503;ies_left_dist=0;ies_min_dist=0;ies_right_dist=0;junction_seq=atactatttctatttTAgatcttgtaaaatgt;read_names=J00121:27:H3GGKBBXX:5:2109:6238:28129,J00121:27:H3GGKBBXX:5:1126:14428:10071,J00121:27:H3GGKBBXX:5:1104:18558:24190,J00121:27:H3GGKBBXX:5:2220:8694:42196,J00121:27:H3GGKBBXX:5:1123:3894:3354,J00121:27:H3GGKBBXX:5:1110:11789:16577,J00121:27:H3GGKBBXX:5:1128:6938:46891,J00121:27:H3GGKBBXX:5:1109:6938:44464,J00121:27:H3GGKBBXX:5:1104:18010:24823,J00121:27:H3GGKBBXX:5:1128:27976:29817,J00121:27:H3GGKBBXX:5:2210:11637:40719,J00121:27:H3GGKBBXX:5:1102:4980:14836,J00121:27:H3GGKBBXX:5:1125:18132:38609,J00121:27:H3GGKBBXX:5:1217:17716:35180,J00121:27:H3GGKBBXX:5:1219:24515:21184,J00121:27:H3GGKBBXX:5:1201:20435:7152,J00121:27:H3GGKBBXX:5:1207:13362:4004,J00121:27:H3GGKBBXX:5:2110:17898:2299;sequence=TACACTTAATTCAATGAAATTAATTGCTTAATTAGGATTTCAAAACTACGAGTG;start=204790;subtype=IES;support_ref=0;support_variant=18;type=IES;
scaffold51_75_with_IES	MILORD	internal_eliminated_sequence	204951	204980	.	.	.	ID=MILORD.75.204951.204980;Name=MILORD.75.204951.204980;bounded_by_ta=TRUE;common_boundary=Both;end=204980;ies_id=IESPGM.PTET51.1.75.194610;ies_left_dist=0;ies_min_dist=0;ies_right_dist=0;junction_seq=aaaaagatatttgttTAtaatttcactgattt;read_names=J00121:27:H3GGKBBXX:5:2217:12733:42302,J00121:27:H3GGKBBXX:5:2207:12083:24753,J00121:27:H3GGKBBXX:5:1202:8186:43181,J00121:27:H3GGKBBXX:5:1116:4838:47260,J00121:27:H3GGKBBXX:5:2112:28869:17051,J00121:27:H3GGKBBXX:5:1228:21085:42741,J00121:27:H3GGKBBXX:5:2217:9323:38715,J00121:27:H3GGKBBXX:5:2207:16407:10757,J00121:27:H3GGKBBXX:5:2111:15503:2650,J00121:27:H3GGKBBXX:5:2222:21227:34653,J00121:27:H3GGKBBXX:5:1107:13017:14519,J00121:27:H3GGKBBXX:5:1108:24840:47665,J00121:27:H3GGKBBXX:5:1110:25753:22239,J00121:27:H3GGKBBXX:5:2105:15605:7257,J00121:27:H3GGKBBXX:5:2102:14499:1648,J00121:27:H3GGKBBXX:5:2226:31395:19109,J00121:27:H3GGKBBXX:5:2102:14529:1631,J00121:27:H3GGKBBXX:5:1109:8136:44500,J00121:27:H3GGKBBXX:5:2214:3884:17790,J00121:27:H3GGKBBXX:5:2224:10054:22995,J00121:27:H3GGKBBXX:5:2215:8156:24595,J00121:27:H3GGKBBXX:5:1205:16701:47630,J00121:27:H3GGKBBXX:5:2215:20121:35514,J00121:27:H3GGKBBXX:5:2205:11018:29835,J00121:27:H3GGKBBXX:5:2120:21237:26617,J00121:27:H3GGKBBXX:5:1111:16143:17896,J00121:27:H3GGKBBXX:5:2220:7862:43744,J00121:27:H3GGKBBXX:5:2210:30705:34125,J00121:27:H3GGKBBXX:5:1222:7273:17579,J00121:27:H3GGKBBXX:5:1212:15382:16612,J00121:27:H3GGKBBXX:5:2227:31081:38046,J00121:27:H3GGKBBXX:5:1221:26545:43339,J00121:27:H3GGKBBXX:5:2218:4503:37185,J00121:27:H3GGKBBXX:5:1101:3072:11354,J00121:27:H3GGKBBXX:5:2201:2595:16999,J00121:27:H3GGKBBXX:5:2125:28199:15610,J00121:27:H3GGKBBXX:5:1225:27022:42267,J00121:27:H3GGKBBXX:5:1125:12692:9033,J00121:27:H3GGKBBXX:5:2212:7496:47225,J00121:27:H3GGKBBXX:5:1204:28676:22098,J00121:27:H3GGKBBXX:5:2202:28300:45045,J00121:27:H3GGKBBXX:5:1228:21227:8945,J00121:27:H3GGKBBXX:5:1120:13403:6009,J00121:27:H3GGKBBXX:5:1218:6888:48315,J00121:27:H3GGKBBXX:5:2228:8460:43585,J00121:27:H3GGKBBXX:5:1202:18436:19724,J00121:27:H3GGKBBXX:5:1228:22019:10317,J00121:27:H3GGKBBXX:5:2118:24444:4919,J00121:27:H3GGKBBXX:5:2218:26027:39594,J00121:27:H3GGKBBXX:5:1224:10693:16436,J00121:27:H3GGKBBXX:5:2118:10987:30802,J00121:27:H3GGKBBXX:5:2221:14874:19777,J00121:27:H3GGKBBXX:5:1205:5193:3037;sequence=TATAGTGATAAGTTAAGTGTGAATTTACTA;start=204951;subtype=IES;support_ref=0;support_variant=53;type=IES;
scaffold51_75_with_IES	MILORD	internal_eliminated_sequence	205445	205543	.	.	.	ID=MILORD.75.205445.205543;Name=MILORD.75.205445.205543;bounded_by_ta=TRUE;common_boundary=Both;end=205543;ies_id=IESPGM.PTET51.1.75.195074;ies_left_dist=0;ies_min_dist=0;ies_right_dist=0;junction_seq=aattaagaaggataaTAataagaatagcaaac;read_names=J00121:27:H3GGKBBXX:5:1202:19867:6835,J00121:27:H3GGKBBXX:5:2126:16975:40262,J00121:27:H3GGKBBXX:5:1121:14793:47911,J00121:27:H3GGKBBXX:5:1201:16102:12937,J00121:27:H3GGKBBXX:5:1222:9861:30011,J00121:27:H3GGKBBXX:5:1210:14549:43128,J00121:27:H3GGKBBXX:5:2117:5000:13816,J00121:27:H3GGKBBXX:5:1102:6441:22502,J00121:27:H3GGKBBXX:5:1101:19593:46592,J00121:27:H3GGKBBXX:5:2217:11018:32156,J00121:27:H3GGKBBXX:5:2225:8816:43919,J00121:27:H3GGKBBXX:5:1108:3772:31523,J00121:27:H3GGKBBXX:5:1121:29721:16981,J00121:27:H3GGKBBXX:5:2102:29295:20146,J00121:27:H3GGKBBXX:5:2110:17036:29536,J00121:27:H3GGKBBXX:5:2106:21917:5112,J00121:27:H3GGKBBXX:5:1124:20923:13728,J00121:27:H3GGKBBXX:5:2102:11901:35585,J00121:27:H3GGKBBXX:5:1105:20973:10475,J00121:27:H3GGKBBXX:5:2213:3325:28709,J00121:27:H3GGKBBXX:5:2215:19238:41370,J00121:27:H3GGKBBXX:5:1217:3701:21975,J00121:27:H3GGKBBXX:5:2101:31324:8611,J00121:27:H3GGKBBXX:5:2222:27823:12708,J00121:27:H3GGKBBXX:5:2203:5639:12005,J00121:27:H3GGKBBXX:5:1124:23855:6783,J00121:27:H3GGKBBXX:5:2206:10764:27426,J00121:27:H3GGKBBXX:5:2220:3934:32402,J00121:27:H3GGKBBXX:5:2207:23175:43972,J00121:27:H3GGKBBXX:5:2217:28747:7943;sequence=TATAATTGATTAGAGCATTAATCACAAATTTTATGAATTCATCAAATAAATAGTAAATAAAACTTCGAATAATTTTACAAAAGAGAAATCTTAAAACTA;start=205445;subtype=IES;support_ref=2;support_variant=30;type=IES;
scaffold51_75_with_IES	MILORD	internal_eliminated_sequence	205733	205809	.	.	.	ID=MILORD.75.205733.205809;Name=MILORD.75.205733.205809;bounded_by_ta=TRUE;common_boundary=Both;end=205809;ies_id=IESPGM.PTET51.1.75.195263;ies_left_dist=0;ies_min_dist=0;ies_right_dist=0;junction_seq=tcatatgagggaaagTActacaaagcatagtt;read_names=J00121:27:H3GGKBBXX:5:1102:2514:5042,J00121:27:H3GGKBBXX:5:2101:30269:13640,J00121:27:H3GGKBBXX:5:2204:32187:25087,J00121:27:H3GGKBBXX:5:2123:2321:24859,J00121:27:H3GGKBBXX:5:1115:15980:26195,J00121:27:H3GGKBBXX:5:2107:15118:20340,J00121:27:H3GGKBBXX:5:2219:2818:10669,J00121:27:H3GGKBBXX:5:1121:18791:14326,J00121:27:H3GGKBBXX:5:1115:10236:20287,J00121:27:H3GGKBBXX:5:2214:14255:47436,J00121:27:H3GGKBBXX:5:1122:28026:3987,J00121:27:H3GGKBBXX:5:2226:8856:15539,J00121:27:H3GGKBBXX:5:1203:13798:6976,J00121:27:H3GGKBBXX:5:2225:10307:4831,J00121:27:H3GGKBBXX:5:2214:20486:35479,J00121:27:H3GGKBBXX:5:1128:21298:23171,J00121:27:H3GGKBBXX:5:1226:13616:15944,J00121:27:H3GGKBBXX:5:1107:13007:7926,J00121:27:H3GGKBBXX:5:2214:7841:6607,J00121:27:H3GGKBBXX:5:2218:5426:24823,J00121:27:H3GGKBBXX:5:1117:27468:15926,J00121:27:H3GGKBBXX:5:2120:1742:28323,J00121:27:H3GGKBBXX:5:2209:6857:20902,J00121:27:H3GGKBBXX:5:1224:24353:1877,J00121:27:H3GGKBBXX:5:1125:30929:34407,J00121:27:H3GGKBBXX:5:2221:20375:21957,J00121:27:H3GGKBBXX:5:1202:10368:23118,J00121:27:H3GGKBBXX:5:1127:22293:8365,J00121:27:H3GGKBBXX:5:1124:7090:37660,J00121:27:H3GGKBBXX:5:1116:11373:17860,J00121:27:H3GGKBBXX:5:1121:13291:9860,J00121:27:H3GGKBBXX:5:2120:13301:10721,J00121:27:H3GGKBBXX:5:1228:25611:16084,J00121:27:H3GGKBBXX:5:1119:4665:29976,J00121:27:H3GGKBBXX:5:2122:13768:30837;sequence=TATAGTATATGTAAGTAATATTATAATTAAACATTATTAATTTGTGTTCTGTGCTTAAATTATTTGTGCATGAGTTA;start=205733;subtype=IES;support_ref=2;support_variant=35;type=IES;
scaffold51_75_with_IES	MILORD	internal_eliminated_sequence	206436	209863	.	.	.	ID=MILORD.75.206436.209863;Name=MILORD.75.206436.209863;bounded_by_ta=TRUE;common_boundary=None;end=209863;ies_id=IESPGM.PTET51.1.75.196035;ies_left_dist=146;ies_min_dist=146;ies_right_dist=-3252;junction_seq=atatatatatataatTAtaaataatgaaactt;read_names=J00121:27:H3GGKBBXX:5:2222:22901:5306;sequence=TAATATATTTATGTCTCAATAGAATATATAGATTATTAAATAGAGAACCAATGTAATCTAATAGCATTGATGGCAACTGGCACCATCCCACCTGCATTCAGCATTATCTACAACATAGCTGAAACTTAGACATTAAGTCGCGTATGTATAAGTCATATCTTATTATGTCACAATTATACCTTTATCACATGTTTATTGATGACAAGAATTGAGATGTTGACTCCAAAAACACCTGGGGTGATTTTAGCAATACAATTCTACAGCAAATTCACTACAAAAAAACTCAACGCATCCTAAATGAGAAGGATAGCATTGTTGTTGAGTTAATTTATTCACACTTGGACATTCGTGTAAACTATAATCGCTACACTTCTTGGTCTTACATTCATTATCTTCCCATTTACAATATAACTAATTGCATGAATGGTTATATGTTATGTCTTCGCAATTTTCTAAAGCAATACAAGAGTCTGCATTTTCACCATTTAAAACGCATTCGCTCGTTTTTATGCCAACTACTTAAATAGCTCCAACACAAAATTCCACATCATAATCTTGACACAATCTCTGATCAGCCTCAGAAACACAGATTTTTTACTAATAATCCCACCGGCATTCTATTTCAGAGCAATTTTCTTCGTTGGAATCAACTTCTACAATTTCTTGTAATTACTCACAACCTGTCAATTCCTTACAATATCCTCCCGTTATGTTAAAGAAACATCTCAAATTTCCAGCAAAATATGAGCAATCATCTCTTGTTCTTTCAAGGCAATTTGTCTCTTCACATTTGCCAGATTTTGTTTCAAAATAGCACCCTCTAGCATCTCTACATAAGTCCTCAAAATATATATCGTTGCATTAACATTTTTTTGCAATAGAGGTATAGAGAAAATATAAGACCCAAAATAATAATGGCAACATTTTATTTTTTAATCAATAGTATTTGAAACGATATATAAAAAATTAGCAATGTTTTTAATTTCAAATAATCATATTGAGGAGATTTTATACTTAATTCAAATGGCATTCTTAAGAATTTGTATAAGATACTAGAAATTTTCCAGATCTACTATTAATCTTTAAATTAATGTAAGTTTCTCTTGAACTTAGATTAAAGATAATTAAACTTAAACCCTGATTTTCGGTGAATTTTTAATTGCAACTATAATTAAATCTAAAAATTTTTTTTTTTTTTTAAAGTATTCAGTTATCTATTTCTAACAATCTATTGACTTATAAATAATTTTATGGTCAAATTGGTAATGAATATAATAAAAATAGTAAGGAAAATTTATTACAAAAATAATTCTAATTTTTTAATGATTTCTAATTTTAAAAAATTTTAGGGAATTAATGTTGGAGATCTTTTATAATTCAAACGAACCATTAATTAATAAGGAGTAGTAACAGCTTTTAACTTTCAATTATCAATATAAAAGTAAATTAATATTAGAGAACTTTTATAACAAGTTATTTAGATTTTCAATTATCACATTTGGCATCAATAATAAGACTTGATTGCATTTATTAAATCTTGTTACTTTTGATTTATAAATTCGAATTAATTCATATACGTCAAAATATCCTATATGCGATGCGAACTATATTTTAAAATAAATAACAATATATAAAATTCACTCCCATTTTGAACAGGCTCTAAACTTACAACCCGTGTTGATTAAATCATTTTCTTTCAAGTTAAAATCAGAGCAGCATTAACCTTGTTTTATCCGAAATCCTTTTACATAATAAAAGATAGAACTCAGTTGAGCTTCCAGATTGATATCTTATTCTGAAATTTAGTTGATGATTGATAATTAAGGCTTAATTTTTAATTGGCAATTTCCTGAATCTGAAGGGAATCGTTATATTAAAATTATGAATTCTTAACGAAATTCTATATCTAAGTCGCATTTGATATTTAAAATATCTAATTATTTGATACCAATCTCTTATAAAGTCTTTAAATTATCCAACAGACTCATTTTATGATAAATATGCTAATGACTTATTAGTATATTATATTTATTTTCAATTTATTACTTTATATGTAGTATTGTGTTATTCTCTTGCGGATTTACAATTATAATTTTACCTGATAAGGTTTTCGCCAAAATTACTGGTCTAGATAATTTAATTTCTAAATTAATGGTTTCAGTTTGAATATCAACTAAATTCTTAATCTATTAATTATTCAAAAGGGGTTTGTTGTTTATTAGTAATGATGATATTAAATTATAGGGAATATCGAAATGATATTAAATTTAATGTATGATATTTTCAAAAGTAAAGTTTGGATTCAGCTTTATACATTAAGGTTTTTCATCTAAGTTAAAGAGATTGATAGTAGTTTTATTAATGTCTAAAAGAAAATCTAGACCCAACGATGATTTGAAATCATTTAATTTTTCAAAATCCTAAAGTACTCTTCCATAGTATATGATTTTTTATTATGAAGGATCAATACCCTCTTTTTGTTGGACAAGCTTTTTAATTTTTAAAATATTATCAGAAGCTAATAATAAAAAATTTAAAGTCTAATATTATTTATCAATTAAGGTAACTCTTATTTATTTTTAGATACTTATTGTATCACCTGACCAAATATTATTCTCAAACAAGGTTGTATTTGTATTTTTTATTTCTTCACAATTTAAAGAAATTTAATCATCCTTTTAGCCAAACTCCAATTTTAAATCCTGAATTTTTTAATGAATAGGAAGTGTTACATTAATTTAACCTTAATCATACCTCTTTATATTAACTTAAATCTTGATAGAATTGTTCTTTTAATATGTTAGAAAAGCATTCTAGATGTTGTTTGAAGCAGAATCTAAACTCTTTTTTAATTCTTCTATTATTTATTATTTCTATTAAAAATCATGAACCAAAACATTGGAATAAAATTTTAGTTCACTATAACTTAAAGGTCTTATACCTCCTGAGATTAACTTTTTAATTTCTAATTGAATTAAATTCAAATTTTGTTAATCTAGGATGGCTTTGCACTCCTTCAACATTTTATTCAACGATTCAAAAATTGCTTATTCAACCTTCTAAGCATCATTGATTTTAATGACTAATTATTCTAGCCTCTTATAAAACTCTTGAATAGATATTAATTCATTTTCTTTTAATTGATTTTTCTTATCAAAAGATATTAAACATTAGCAACATATTTTTCTTTAAGGAAATATCTTAGGATTCAGACAAACCATTGAAATAGGAAATTATGGATGCTCCTCACATTAATCTTGATATTCTATCATATAAATTAGAAATTATTTATAATAAAAATAATAATAGAGATAGGTTTTATATAGATTTTAATCTTTCTACAGTTAATTGCAGAATCATTATTATAAAAACATCAAGAAAAACTAACCTTTGATGTAATAATAGTTCTGCCAAATAGTTAATAATTA;start=206436;subtype=EXTERNAL;support_ref=87;support_variant=1;type=ALTERNATIVE;
scaffold51_75_with_IES	MILORD	internal_eliminated_sequence	206582	206611	.	.	.	ID=MILORD.75.206582.206611;Name=MILORD.75.206582.206611;bounded_by_ta=TRUE;common_boundary=Both;end=206611;ies_id=IESPGM.PTET51.1.75.196035;ies_left_dist=0;ies_min_dist=0;ies_right_dist=0;junction_seq=attaagtcgcgtatgTAcctttatcacatgtt;read_names=J00121:27:H3GGKBBXX:5:2104:22780:9280,J00121:27:H3GGKBBXX:5:2123:24779:24841,J00121:27:H3GGKBBXX:5:2101:22364:30820,J00121:27:H3GGKBBXX:5:1116:23784:28323,J00121:27:H3GGKBBXX:5:2119:19299:3635,J00121:27:H3GGKBBXX:5:1225:6411:46891,J00121:27:H3GGKBBXX:5:2215:16985:16682,J00121:27:H3GGKBBXX:5:1218:22353:38504,J00121:27:H3GGKBBXX:5:2209:10977:49247,J00121:27:H3GGKBBXX:5:1115:22719:35444,J00121:27:H3GGKBBXX:5:1109:26666:45379,J00121:27:H3GGKBBXX:5:2110:8572:15399,J00121:27:H3GGKBBXX:5:2205:9404:40895,J00121:27:H3GGKBBXX:5:2118:29437:37202,J00121:27:H3GGKBBXX:5:2225:13778:7328,J00121:27:H3GGKBBXX:5:2208:22516:40262,J00121:27:H3GGKBBXX:5:1203:11749:46188,J00121:27:H3GGKBBXX:5:2227:25946:42935,J00121:27:H3GGKBBXX:5:2107:26849:23751,J00121:27:H3GGKBBXX:5:1127:21592:42741,J00121:27:H3GGKBBXX:5:2103:6816:14643,J00121:27:H3GGKBBXX:5:1220:18051:28938,J00121:27:H3GGKBBXX:5:1125:18152:40614,J00121:27:H3GGKBBXX:5:2208:29274:24999,J00121:27:H3GGKBBXX:5:1216:22090:41774,J00121:27:H3GGKBBXX:5:1113:22587:23364,J00121:27:H3GGKBBXX:5:1216:22435:41634,J00121:27:H3GGKBBXX:5:2214:27011:25685,J00121:27:H3GGKBBXX:5:1114:2067:19460,J00121:27:H3GGKBBXX:5:1104:14032:28164,J00121:27:H3GGKBBXX:5:2108:5812:1297,J00121:27:H3GGKBBXX:5:1215:20943:33668,J00121:27:H3GGKBBXX:5:1106:21785:9948,J00121:27:H3GGKBBXX:5:1126:21399:32525,J00121:27:H3GGKBBXX:5:2208:23967:29131,J00121:27:H3GGKBBXX:5:2208:16062:3125,J00121:27:H3GGKBBXX:5:1105:13626:41493,J00121:27:H3GGKBBXX:5:2212:17330:34090,J00121:27:H3GGKBBXX:5:1122:14539:9491,J00121:27:H3GGKBBXX:5:2101:27285:22678,J00121:27:H3GGKBBXX:5:2210:5639:31628,J00121:27:H3GGKBBXX:5:2104:21105:34793,J00121:27:H3GGKBBXX:5:1214:27316:32226,J00121:27:H3GGKBBXX:5:1209:25956:27549,J00121:27:H3GGKBBXX:5:1114:27397:18370,J00121:27:H3GGKBBXX:5:1126:23094:45977,J00121:27:H3GGKBBXX:5:2209:29772:20726,J00121:27:H3GGKBBXX:5:1103:27072:36833,J00121:27:H3GGKBBXX:5:2107:19319:15803,J00121:27:H3GGKBBXX:5:1207:21521:18318,J00121:27:H3GGKBBXX:5:2212:8197:3600,J00121:27:H3GGKBBXX:5:1208:17553:44535,J00121:27:H3GGKBBXX:5:1211:20699:48157,J00121:27:H3GGKBBXX:5:2219:17929:12409;sequence=TATAAGTCATATCTTATTATGTCACAATTA;start=206582;subtype=IES;support_ref=0;support_variant=54;type=IES;
scaffold51_75_with_IES	MILORD	internal_eliminated_sequence	207287	207378	.	.	.	ID=MILORD.75.207287.207378;Name=MILORD.75.207287.207378;bounded_by_ta=TRUE;common_boundary=None;end=207378;ies_id=IESPGM.PTET51.1.75.196035;ies_left_dist=-705;ies_min_dist=705;ies_right_dist=-767;junction_seq=agtcctcaaaatataTAtttgaaacgatatat;read_names=J00121:27:H3GGKBBXX:5:1110:20131:21184;sequence=TATCGTTGCATTAACATTTTTTTGCAATAGAGGTATAGAGAAAATATAAGACCCAAAATAATAATGGCAACATTTTATTTTTTAATCAATAG;start=207287;subtype=MAC;support_ref=123;support_variant=1;type=CRYPTIC;
scaffold51_75_with_IES	MILORD	internal_eliminated_sequence	212997	213074	.	.	.	ID=MILORD.75.212997.213074;Name=MILORD.75.212997.213074;bounded_by_ta=TRUE;common_boundary=Both;end=213074;ies_id=IESPGM.PTET51.1.75.202420;ies_left_dist=0;ies_min_dist=0;ies_right_dist=0;junction_seq=gatcgaattcttacaTAgcaaattgataacat;read_names=J00121:27:H3GGKBBXX:5:2113:8085:7169,J00121:27:H3GGKBBXX:5:2103:13119:21975,J00121:27:H3GGKBBXX:5:1124:12337:9965,J00121:27:H3GGKBBXX:5:2212:15635:29712,J00121:27:H3GGKBBXX:5:2219:6928:31189,J00121:27:H3GGKBBXX:5:1224:12926:44816,J00121:27:H3GGKBBXX:5:1209:26808:16014,J00121:27:H3GGKBBXX:5:2113:8917:10721,J00121:27:H3GGKBBXX:5:2214:19380:42671,J00121:27:H3GGKBBXX:5:2220:3589:35919,J00121:27:H3GGKBBXX:5:1102:18659:38926,J00121:27:H3GGKBBXX:5:2111:22871:21078,J00121:27:H3GGKBBXX:5:1201:30137:28252,J00121:27:H3GGKBBXX:5:2125:19207:47893,J00121:27:H3GGKBBXX:5:1105:20709:10335,J00121:27:H3GGKBBXX:5:1123:16914:39734,J00121:27:H3GGKBBXX:5:1209:8491:30134,J00121:27:H3GGKBBXX:5:2119:2037:27145,J00121:27:H3GGKBBXX:5:1124:25581:25949,J00121:27:H3GGKBBXX:5:1224:13088:44886,J00121:27:H3GGKBBXX:5:1118:10165:37572,J00121:27:H3GGKBBXX:5:2226:9526:45783,J00121:27:H3GGKBBXX:5:1216:22891:29026,J00121:27:H3GGKBBXX:5:2214:15371:14344,J00121:27:H3GGKBBXX:5:1113:8816:2809,J00121:27:H3GGKBBXX:5:1222:29498:25386,J00121:27:H3GGKBBXX:5:1123:8258:38310,J00121:27:H3GGKBBXX:5:2119:13717:8101,J00121:27:H3GGKBBXX:5:1106:30665:36728,J00121:27:H3GGKBBXX:5:2223:11069:36499,J00121:27:H3GGKBBXX:5:2210:28432:5429,J00121:27:H3GGKBBXX:5:2206:28341:48843,J00121:27:H3GGKBBXX:5:1215:19827:16717,J00121:27:H3GGKBBXX:5:1223:24150:38275,J00121:27:H3GGKBBXX:5:2228:27407:45150,J00121:27:H3GGKBBXX:5:2125:14245:31417,J00121:27:H3GGKBBXX:5:1215:25834:21043,J00121:27:H3GGKBBXX:5:1227:23997:35198,J00121:27:H3GGKBBXX:5:1227:14651:42143,J00121:27:H3GGKBBXX:5:1112:15473:4708,J00121:27:H3GGKBBXX:5:2215:7943:13781,J00121:27:H3GGKBBXX:5:2126:15706:4655,J00121:27:H3GGKBBXX:5:1116:28331:6835,J00121:27:H3GGKBBXX:5:2128:28371:29096,J00121:27:H3GGKBBXX:5:2206:22780:23839;sequence=TATTGTGATTGAAAATTTTAGTAACTTTTAACTCTTTTATTTATATATAGGATTAAATTACCTGAACAAATCCATCAA;start=212997;subtype=IES;support_ref=2;support_variant=45;type=IES;
scaffold51_75_with_IES	MILORD	internal_eliminated_sequence	213567	213610	.	.	.	ID=MILORD.75.213567.213610;Name=MILORD.75.213567.213610;bounded_by_ta=TRUE;common_boundary=Both;end=213610;ies_id=IESPGM.PTET51.1.75.202912;ies_left_dist=0;ies_min_dist=0;ies_right_dist=0;junction_seq=atattaatttttcaaTAcaaacataatcaata;read_names=J00121:27:H3GGKBBXX:5:2203:18710:17843,J00121:27:H3GGKBBXX:5:1103:5639:20797,J00121:27:H3GGKBBXX:5:2119:14072:37202,J00121:27:H3GGKBBXX:5:1118:28097:27285,J00121:27:H3GGKBBXX:5:1127:19786:4620,J00121:27:H3GGKBBXX:5:2222:21065:6343,J00121:27:H3GGKBBXX:5:2223:5710:48104,J00121:27:H3GGKBBXX:5:2120:28818:29096,J00121:27:H3GGKBBXX:5:1107:14590:33070,J00121:27:H3GGKBBXX:5:2111:20588:22924,J00121:27:H3GGKBBXX:5:1225:8856:37238,J00121:27:H3GGKBBXX:5:2110:6644:29184,J00121:27:H3GGKBBXX:5:2213:10216:29958,J00121:27:H3GGKBBXX:5:1206:11069:2985,J00121:27:H3GGKBBXX:5:1123:13971:14308,J00121:27:H3GGKBBXX:5:2226:9211:39506,J00121:27:H3GGKBBXX:5:2111:31000:15574,J00121:27:H3GGKBBXX:5:2109:28199:38152,J00121:27:H3GGKBBXX:5:2116:11363:1631,J00121:27:H3GGKBBXX:5:2113:16234:32437,J00121:27:H3GGKBBXX:5:1121:27448:20076,J00121:27:H3GGKBBXX:5:1101:20151:12708,J00121:27:H3GGKBBXX:5:1219:8978:15645,J00121:27:H3GGKBBXX:5:1104:13636:46258,J00121:27:H3GGKBBXX:5:1124:7151:10827,J00121:27:H3GGKBBXX:5:2211:16812:25386,J00121:27:H3GGKBBXX:5:2103:22729:35462,J00121:27:H3GGKBBXX:5:1103:11221:10352,J00121:27:H3GGKBBXX:5:1213:21937:42636,J00121:27:H3GGKBBXX:5:1221:18923:44130,J00121:27:H3GGKBBXX:5:1116:10155:28305,J00121:27:H3GGKBBXX:5:1115:22993:16506,J00121:27:H3GGKBBXX:5:1113:18122:38627,J00121:27:H3GGKBBXX:5:1128:22242:13974,J00121:27:H3GGKBBXX:5:2208:26453:33088,J00121:27:H3GGKBBXX:5:2213:26504:6308,J00121:27:H3GGKBBXX:5:2119:10054:23522,J00121:27:H3GGKBBXX:5:1115:3041:36587,J00121:27:H3GGKBBXX:5:2225:25560:38961,J00121:27:H3GGKBBXX:5:2225:30442:33844,J00121:27:H3GGKBBXX:5:1108:21866:28235,J00121:27:H3GGKBBXX:5:2214:25175:15188,J00121:27:H3GGKBBXX:5:1224:14093:27883,J00121:27:H3GGKBBXX:5:1103:21207:46750,J00121:27:H3GGKBBXX:5:1104:11627:10211,J00121:27:H3GGKBBXX:5:1218:28747:9631,J00121:27:H3GGKBBXX:5:1103:18710:31699,J00121:27:H3GGKBBXX:5:1101:22790:23681,J00121:27:H3GGKBBXX:5:2211:25834:9895,J00121:27:H3GGKBBXX:5:2115:20405:49159,J00121:27:H3GGKBBXX:5:1116:10744:23979,J00121:27:H3GGKBBXX:5:2117:23612:15504,J00121:27:H3GGKBBXX:5:2208:16234:32050,J00121:27:H3GGKBBXX:5:2225:4148:39945,J00121:27:H3GGKBBXX:5:1125:18944:35268,J00121:27:H3GGKBBXX:5:1103:15290:29536,J00121:27:H3GGKBBXX:5:2101:7953:20586;sequence=TATGCTTGATTATTAACAATGTACCAATTCTAATAGTTTGAGTA;start=213567;subtype=IES;support_ref=6;support_variant=57;type=IES;
scaffold51_75_with_IES	MILORD	internal_eliminated_sequence	213772	213797	.	.	.	ID=MILORD.75.213772.213797;Name=MILORD.75.213772.213797;bounded_by_ta=TRUE;common_boundary=Both;end=213797;ies_id=IESPGM.PTET51.1.75.203073;ies_left_dist=0;ies_min_dist=0;ies_right_dist=0;junction_seq=tcagtctttatttgcTAcctgatttataatta;read_names=J00121:27:H3GGKBBXX:5:2108:11535:31892,J00121:27:H3GGKBBXX:5:2203:11586:5534,J00121:27:H3GGKBBXX:5:1115:10389:46504,J00121:27:H3GGKBBXX:5:2106:8034:43796,J00121:27:H3GGKBBXX:5:1119:7578:40719,J00121:27:H3GGKBBXX:5:2222:9587:43075,J00121:27:H3GGKBBXX:5:1112:26230:32244,J00121:27:H3GGKBBXX:5:2102:28534:44570,J00121:27:H3GGKBBXX:5:1215:24972:5622,J00121:27:H3GGKBBXX:5:1208:29914:30749,J00121:27:H3GGKBBXX:5:2123:11343:9473,J00121:27:H3GGKBBXX:5:1202:11546:30116,J00121:27:H3GGKBBXX:5:2219:23703:12708,J00121:27:H3GGKBBXX:5:1205:15290:22573,J00121:27:H3GGKBBXX:5:1213:15209:31822,J00121:27:H3GGKBBXX:5:2226:14143:1314,J00121:27:H3GGKBBXX:5:2121:11860:47928,J00121:27:H3GGKBBXX:5:2216:21308:7046,J00121:27:H3GGKBBXX:5:2219:21856:20973,J00121:27:H3GGKBBXX:5:2107:7111:43286,J00121:27:H3GGKBBXX:5:2204:17026:4725,J00121:27:H3GGKBBXX:5:2123:22161:47243,J00121:27:H3GGKBBXX:5:2211:7496:29149;sequence=TATGAGTAAAATAAAGTAGCTAGGTA;start=213772;subtype=IES;support_ref=6;support_variant=23;type=IES;
scaffold51_75_with_IES	MILORD	internal_eliminated_sequence	213853	213880	.	.	.	ID=MILORD.75.213853.213880;Name=MILORD.75.213853.213880;bounded_by_ta=TRUE;common_boundary=Both;end=213880;ies_id=IESPGM.PTET51.1.75.203128;ies_left_dist=0;ies_min_dist=0;ies_right_dist=0;junction_seq=ttcttggattgagatTAacttattttaatact;read_names=J00121:27:H3GGKBBXX:5:1228:17716:28498,J00121:27:H3GGKBBXX:5:1112:8633:14168,J00121:27:H3GGKBBXX:5:1127:8765:16717,J00121:27:H3GGKBBXX:5:1226:26839:6642,J00121:27:H3GGKBBXX:5:2206:4381:3635,J00121:27:H3GGKBBXX:5:1220:9780:42987,J00121:27:H3GGKBBXX:5:1114:20770:11179,J00121:27:H3GGKBBXX:5:2209:6827:12620,J00121:27:H3GGKBBXX:5:1112:10307:11618,J00121:27:H3GGKBBXX:5:2111:2960:6097,J00121:27:H3GGKBBXX:5:1218:29559:44517,J00121:27:H3GGKBBXX:5:2111:4970:1560,J00121:27:H3GGKBBXX:5:1206:28067:4866,J00121:27:H3GGKBBXX:5:1121:18132:41985,J00121:27:H3GGKBBXX:5:1214:21958:19038,J00121:27:H3GGKBBXX:5:2102:15067:38785,J00121:27:H3GGKBBXX:5:1227:30452:24120,J00121:27:H3GGKBBXX:5:1127:5416:14818,J00121:27:H3GGKBBXX:5:2109:17584:15961;sequence=TATCGTTATATTAATCTTAAATTTGCTA;start=213853;subtype=IES;support_ref=0;support_variant=19;type=IES;
scaffold51_75_with_IES	MILORD	internal_eliminated_sequence	214760	215275	.	.	.	ID=MILORD.75.214760.215275;Name=MILORD.75.214760.215275;bounded_by_ta=TRUE;common_boundary=LEFT;end=215275;ies_id=IESPGM.PTET51.1.75.204007;ies_left_dist=0;ies_min_dist=0;ies_right_dist=-392;junction_seq=ttgaaattttccagtTAttttgagcaaaataa;read_names=J00121:27:H3GGKBBXX:5:1121:10155:14695;sequence=TACACTTGAATGGTTAATTAAATTTTAATATTTTTGAAACATTTTTAAAATATTTTAAAATTTTTGAGAACTTGAAACAATAGAATTTAATATTACTAAATAAAATAGCAATAAATTGCAACTGTAGATAAAGATTTGTAAAATCAACTTTTTAAAGAATTTGAAGTTATCAATTTATCATATTTTTAAATCATATATAGATTCATGCTGTATTAAGATATTCTCTGGCAATTCTCATTTTTTATGAAATAAACTAAAATGAATTAAATAAATAATTCTAGTATTTAAATAAGAAAGCTATAAGCCTTTCTTAGAATTTAATTAAATCAAACATCATTTTTGTTTAATAAAGATAAAATTTTTTATTTGAGTTTCAAATCACCTTTTTTCAGTCTGTTTGCAATTTATTAAAATCGATCGAATATAAATTAAGATATAATGAATTCAACAACCATATACAAAATATCTCTTTAAAATTTGATTCAATTTTTTTATACTCCATTTTATTTTAGACTG;start=214760;subtype=PARTIAL_EXTERNAL;support_ref=0;support_variant=1;type=ALTERNATIVE;
scaffold51_75_with_IES	MILORD	internal_eliminated_sequence	214760	214883	.	.	.	ID=MILORD.75.214760.214883;Name=MILORD.75.214760.214883;bounded_by_ta=TRUE;common_boundary=Both;end=214883;ies_id=IESPGM.PTET51.1.75.204007;ies_left_dist=0;ies_min_dist=0;ies_right_dist=0;junction_seq=ttgaaattttccagtTAgataaagatttgtaa;read_names=J00121:27:H3GGKBBXX:5:1122:16569:42267,J00121:27:H3GGKBBXX:5:1123:28097:16348,J00121:27:H3GGKBBXX:5:2225:3488:34512,J00121:27:H3GGKBBXX:5:1222:2564:44412,J00121:27:H3GGKBBXX:5:2218:21227:27971,J00121:27:H3GGKBBXX:5:2203:19867:34618,J00121:27:H3GGKBBXX:5:2114:27143:13042,J00121:27:H3GGKBBXX:5:2103:19969:37818,J00121:27:H3GGKBBXX:5:1120:24556:22555,J00121:27:H3GGKBBXX:5:1124:25662:29536,J00121:27:H3GGKBBXX:5:1124:9516:20586,J00121:27:H3GGKBBXX:5:1221:13758:23962,J00121:27:H3GGKBBXX:5:2201:6816:27690,J00121:27:H3GGKBBXX:5:2108:21633:38943,J00121:27:H3GGKBBXX:5:1103:14935:48931,J00121:27:H3GGKBBXX:5:1211:23723:44570,J00121:27:H3GGKBBXX:5:1119:22617:17122,J00121:27:H3GGKBBXX:5:2220:20324:8119,J00121:27:H3GGKBBXX:5:1111:21988:34635,J00121:27:H3GGKBBXX:5:1227:21481:28200,J00121:27:H3GGKBBXX:5:1225:9587:12128,J00121:27:H3GGKBBXX:5:1105:23358:14889,J00121:27:H3GGKBBXX:5:1203:16711:19865,J00121:27:H3GGKBBXX:5:1117:13037:1437,J00121:27:H3GGKBBXX:5:1114:29731:25861,J00121:27:H3GGKBBXX:5:1114:16772:24401,J00121:27:H3GGKBBXX:5:2213:14752:34442,J00121:27:H3GGKBBXX:5:2209:25307:14080,J00121:27:H3GGKBBXX:5:1126:21339:41106,J00121:27:H3GGKBBXX:5:1119:5406:30063,J00121:27:H3GGKBBXX:5:2227:14072:12198,J00121:27:H3GGKBBXX:5:1106:16955:44447,J00121:27:H3GGKBBXX:5:2123:28716:1033,J00121:27:H3GGKBBXX:5:2207:8430:11284,J00121:27:H3GGKBBXX:5:1108:22364:33527,J00121:27:H3GGKBBXX:5:2219:31964:47594,J00121:27:H3GGKBBXX:5:2214:1803:2545,J00121:27:H3GGKBBXX:5:2202:23490:21658,J00121:27:H3GGKBBXX:5:2111:25672:3916,J00121:27:H3GGKBBXX:5:1209:28818:21922,J00121:27:H3GGKBBXX:5:1120:16417:10633,J00121:27:H3GGKBBXX:5:1111:15727:37290,J00121:27:H3GGKBBXX:5:1115:10338:44799,J00121:27:H3GGKBBXX:5:1209:17462:32736,J00121:27:H3GGKBBXX:5:2208:12246:33967,J00121:27:H3GGKBBXX:5:2125:17026:47805,J00121:27:H3GGKBBXX:5:2110:28595:29694,J00121:27:H3GGKBBXX:5:1110:7720:24718,J00121:27:H3GGKBBXX:5:2201:2767:48386,J00121:27:H3GGKBBXX:5:2228:26332:8611,J00121:27:H3GGKBBXX:5:1120:11464:33000,J00121:27:H3GGKBBXX:5:2112:26169:33334,J00121:27:H3GGKBBXX:5:1111:13372:44113,J00121:27:H3GGKBBXX:5:2212:15645:47313,J00121:27:H3GGKBBXX:5:2111:10987:19162,J00121:27:H3GGKBBXX:5:1106:25997:12708,J00121:27:H3GGKBBXX:5:1209:14032:33756,J00121:27:H3GGKBBXX:5:2203:9364:39488,J00121:27:H3GGKBBXX:5:1207:18213:11671,J00121:27:H3GGKBBXX:5:1110:13646:17720,J00121:27:H3GGKBBXX:5:2109:16112:7363,J00121:27:H3GGKBBXX:5:2210:14945:11108,J00121:27:H3GGKBBXX:5:1204:17908:29008,J00121:27:H3GGKBBXX:5:1221:14976:44148,J00121:27:H3GGKBBXX:5:1104:21846:5657,J00121:27:H3GGKBBXX:5:1124:17300:21834,J00121:27:H3GGKBBXX:5:2226:14752:19074,J00121:27:H3GGKBBXX:5:2224:11556:45678,J00121:27:H3GGKBBXX:5:1107:16741:8840,J00121:27:H3GGKBBXX:5:2209:23835:9561,J00121:27:H3GGKBBXX:5:1122:12916:25421,J00121:27:H3GGKBBXX:5:2126:10084:6695,J00121:27:H3GGKBBXX:5:2227:25053:13535,J00121:27:H3GGKBBXX:5:2226:12682:16753,J00121:27:H3GGKBBXX:5:1201:13179:27039,J00121:27:H3GGKBBXX:5:2210:5233:46258,J00121:27:H3GGKBBXX:5:2206:8826:3530,J00121:27:H3GGKBBXX:5:1104:13738:1560,J00121:27:H3GGKBBXX:5:1223:7192:16700,J00121:27:H3GGKBBXX:5:1212:15696:2563,J00121:27:H3GGKBBXX:5:2218:7131:26723,J00121:27:H3GGKBBXX:5:1209:18548:24947,J00121:27:H3GGKBBXX:5:2207:3934:42812,J00121:27:H3GGKBBXX:5:2211:31497:46645,J00121:27:H3GGKBBXX:5:2122:30513:4110,J00121:27:H3GGKBBXX:5:1105:21115:48632;sequence=TACACTTGAATGGTTAATTAAATTTTAATATTTTTGAAACATTTTTAAAATATTTTAAAATTTTTGAGAACTTGAAACAATAGAATTTAATATTACTAAATAAAATAGCAATAAATTGCAACTG;start=214760;subtype=IES;support_ref=0;support_variant=86;type=IES;
scaffold51_75_with_IES	MILORD	internal_eliminated_sequence	214760	214969	.	.	.	ID=MILORD.75.214760.214969;Name=MILORD.75.214760.214969;bounded_by_ta=TRUE;common_boundary=LEFT;end=214969;ies_id=IESPGM.PTET51.1.75.204007;ies_left_dist=0;ies_min_dist=0;ies_right_dist=-86;junction_seq=ttgaaattttccagtTAttaagatattctctg;read_names=J00121:27:H3GGKBBXX:5:1226:3447:46469,J00121:27:H3GGKBBXX:5:1206:12043:41000,J00121:27:H3GGKBBXX:5:1117:6847:17544,J00121:27:H3GGKBBXX:5:1112:21024:30855,J00121:27:H3GGKBBXX:5:1126:10642:20076,J00121:27:H3GGKBBXX:5:2214:9384:8295,J00121:27:H3GGKBBXX:5:1103:23470:4110,J00121:27:H3GGKBBXX:5:2103:8288:46135;sequence=TACACTTGAATGGTTAATTAAATTTTAATATTTTTGAAACATTTTTAAAATATTTTAAAATTTTTGAGAACTTGAAACAATAGAATTTAATATTACTAAATAAAATAGCAATAAATTGCAACTGTAGATAAAGATTTGTAAAATCAACTTTTTAAAGAATTTGAAGTTATCAATTTATCATATTTTTAAATCATATATAGATTCATGCTG;start=214760;subtype=PARTIAL_EXTERNAL;support_ref=0;support_variant=8;type=ALTERNATIVE;
scaffold51_75_with_IES	MILORD	internal_eliminated_sequence	218263	218399	.	.	.	ID=MILORD.75.218263.218399;Name=MILORD.75.218263.218399;bounded_by_ta=TRUE;common_boundary=Both;end=218399;ies_id=IESPGM.PTET51.1.75.207386;ies_left_dist=0;ies_min_dist=0;ies_right_dist=0;junction_seq=attaaaaaaaaatgaTAattaaagaggattta;read_names=J00121:27:H3GGKBBXX:5:2202:9952:22854,J00121:27:H3GGKBBXX:5:2201:4066:19337,J00121:27:H3GGKBBXX:5:2228:26626:19249,J00121:27:H3GGKBBXX:5:1108:16315:32719,J00121:27:H3GGKBBXX:5:2111:25469:9965,J00121:27:H3GGKBBXX:5:2222:4949:18194,J00121:27:H3GGKBBXX:5:2220:25692:2826,J00121:27:H3GGKBBXX:5:1216:17614:44218,J00121:27:H3GGKBBXX:5:2208:25712:25158,J00121:27:H3GGKBBXX:5:2208:25581:25070,J00121:27:H3GGKBBXX:5:1210:18355:43884,J00121:27:H3GGKBBXX:5:1104:27773:43040,J00121:27:H3GGKBBXX:5:1227:16873:8928,J00121:27:H3GGKBBXX:5:1218:5903:45062,J00121:27:H3GGKBBXX:5:2115:15260:14010,J00121:27:H3GGKBBXX:5:1222:17482:47612,J00121:27:H3GGKBBXX:5:2227:14275:4462,J00121:27:H3GGKBBXX:5:1110:25357:6361,J00121:27:H3GGKBBXX:5:1203:16356:19496,J00121:27:H3GGKBBXX:5:2111:20547:25808,J00121:27:H3GGKBBXX:5:1103:18588:31945,J00121:27:H3GGKBBXX:5:2119:16599:16331,J00121:27:H3GGKBBXX:5:2208:18416:26687,J00121:27:H3GGKBBXX:5:2208:31933:29395,J00121:27:H3GGKBBXX:5:2214:15108:9244,J00121:27:H3GGKBBXX:5:1125:20628:42653,J00121:27:H3GGKBBXX:5:1219:29498:8119,J00121:27:H3GGKBBXX:5:2124:13047:19074,J00121:27:H3GGKBBXX:5:1119:16924:19003,J00121:27:H3GGKBBXX:5:1211:17949:18810,J00121:27:H3GGKBBXX:5:2228:15514:33017,J00121:27:H3GGKBBXX:5:2224:13524:29184,J00121:27:H3GGKBBXX:5:1206:8207:18529,J00121:27:H3GGKBBXX:5:1103:18822:31857,J00121:27:H3GGKBBXX:5:2203:18670:5147,J00121:27:H3GGKBBXX:5:2205:4350:40614,J00121:27:H3GGKBBXX:5:2224:14306:43198,J00121:27:H3GGKBBXX:5:2205:9597:2932,J00121:27:H3GGKBBXX:5:1128:28686:31294,J00121:27:H3GGKBBXX:5:2103:17797:32578,J00121:27:H3GGKBBXX:5:1103:18852:31875,J00121:27:H3GGKBBXX:5:2201:28107:39647,J00121:27:H3GGKBBXX:5:1214:14874:19812,J00121:27:H3GGKBBXX:5:2123:6370:47348,J00121:27:H3GGKBBXX:5:2225:8400:41018;sequence=TACACTAAGACATAACATTTTTACATTTACTGGAATTTATTCTCATGATTATAAAAAATTTCAGTTGATGATTAAAGGCTATTTAGAATCCAAAATTAAAATTAAAGTAAATTGCAATTTATTAAACTTATTGATTG;start=218263;subtype=IES;support_ref=2;support_variant=45;type=IES;
scaffold51_75_with_IES	MILORD	internal_eliminated_sequence	218588	218673	.	.	.	ID=MILORD.75.218588.218673;Name=MILORD.75.218588.218673;bounded_by_ta=TRUE;common_boundary=Both;end=218673;ies_id=IESPGM.PTET51.1.75.207574;ies_left_dist=0;ies_min_dist=0;ies_right_dist=0;junction_seq=tagttattagaaaaaTAacaaaattaacaaca;read_names=J00121:27:H3GGKBBXX:5:2117:3589:21922,J00121:27:H3GGKBBXX:5:2227:15808:20973,J00121:27:H3GGKBBXX:5:1104:15463:18441,J00121:27:H3GGKBBXX:5:2106:21105:32121,J00121:27:H3GGKBBXX:5:2211:21917:41757,J00121:27:H3GGKBBXX:5:1121:29528:44500,J00121:27:H3GGKBBXX:5:1206:13058:14660,J00121:27:H3GGKBBXX:5:2209:27194:11477,J00121:27:H3GGKBBXX:5:2221:31426:2949,J00121:27:H3GGKBBXX:5:1206:15412:43286,J00121:27:H3GGKBBXX:5:1127:14539:33193,J00121:27:H3GGKBBXX:5:2101:24769:17474,J00121:27:H3GGKBBXX:5:1208:15087:36394,J00121:27:H3GGKBBXX:5:2211:22465:41335,J00121:27:H3GGKBBXX:5:2220:5518:33176,J00121:27:H3GGKBBXX:5:2208:15138:2967,J00121:27:H3GGKBBXX:5:1218:6197:13886,J00121:27:H3GGKBBXX:5:1206:15412:3336,J00121:27:H3GGKBBXX:5:1210:27874:42020,J00121:27:H3GGKBBXX:5:1221:29061:4338,J00121:27:H3GGKBBXX:5:1221:17908:42161,J00121:27:H3GGKBBXX:5:1216:12256:9614,J00121:27:H3GGKBBXX:5:2228:29873:10071,J00121:27:H3GGKBBXX:5:2225:22191:26265,J00121:27:H3GGKBBXX:5:2207:21420:28762,J00121:27:H3GGKBBXX:5:1110:15706:23083,J00121:27:H3GGKBBXX:5:2117:7973:14502,J00121:27:H3GGKBBXX:5:2206:5132:20586,J00121:27:H3GGKBBXX:5:1121:9891:38855,J00121:27:H3GGKBBXX:5:1209:3508:26037,J00121:27:H3GGKBBXX:5:2221:12824:40174,J00121:27:H3GGKBBXX:5:2108:7090:10792,J00121:27:H3GGKBBXX:5:1224:16366:35022,J00121:27:H3GGKBBXX:5:2123:13941:17843,J00121:27:H3GGKBBXX:5:1114:24109:40772;sequence=TATAGTCACAAAAATTAATTTTTTATAAAAAACATTATTTGACATAAAAGTTAACACAATATTGGATAATTACAAAATACTAATTG;start=218588;subtype=IES;support_ref=0;support_variant=35;type=IES;
scaffold51_75_with_IES	MILORD	internal_eliminated_sequence	224716	224790	.	.	.	ID=MILORD.75.224716.224790;Name=MILORD.75.224716.224790;bounded_by_ta=TRUE;common_boundary=Both;end=224790;ies_id=IESPGM.PTET51.1.75.213616;ies_left_dist=0;ies_min_dist=0;ies_right_dist=0;junction_seq=atgatttttatatgaTAaaatacttagcactc;read_names=J00121:27:H3GGKBBXX:5:2102:20334:21571,J00121:27:H3GGKBBXX:5:1202:24424:10088,J00121:27:H3GGKBBXX:5:1213:7943:32982,J00121:27:H3GGKBBXX:5:1126:27154:24771,J00121:27:H3GGKBBXX:5:1119:8055:7468,J00121:27:H3GGKBBXX:5:2205:18599:15680,J00121:27:H3GGKBBXX:5:2227:25641:10616,J00121:27:H3GGKBBXX:5:2207:22759:17579,J00121:27:H3GGKBBXX:5:2128:10703:29993,J00121:27:H3GGKBBXX:5:1218:23520:34477,J00121:27:H3GGKBBXX:5:2225:10186:48227,J00121:27:H3GGKBBXX:5:2119:32309:20937,J00121:27:H3GGKBBXX:5:1111:25540:36675,J00121:27:H3GGKBBXX:5:2101:7436:46768,J00121:27:H3GGKBBXX:5:2220:28686:36851,J00121:27:H3GGKBBXX:5:1112:13656:42073,J00121:27:H3GGKBBXX:5:1120:4482:4796,J00121:27:H3GGKBBXX:5:1115:24363:41493,J00121:27:H3GGKBBXX:5:1211:14204:45484,J00121:27:H3GGKBBXX:5:1123:27722:44359,J00121:27:H3GGKBBXX:5:2111:23845:27514,J00121:27:H3GGKBBXX:5:1120:10105:5991,J00121:27:H3GGKBBXX:5:2213:31243:13007,J00121:27:H3GGKBBXX:5:2109:25479:46100,J00121:27:H3GGKBBXX:5:2217:30249:32631,J00121:27:H3GGKBBXX:5:2207:4970:39400,J00121:27:H3GGKBBXX:5:2116:28909:9807,J00121:27:H3GGKBBXX:5:2102:19918:21201,J00121:27:H3GGKBBXX:5:2202:22364:5077,J00121:27:H3GGKBBXX:5:1119:4716:10124,J00121:27:H3GGKBBXX:5:1101:6421:22080,J00121:27:H3GGKBBXX:5:2210:29498:15504,J00121:27:H3GGKBBXX:5:1119:6888:35514,J00121:27:H3GGKBBXX:5:2124:16559:15627,J00121:27:H3GGKBBXX:5:1206:4107:14097,J00121:27:H3GGKBBXX:5:1119:7273:35972,J00121:27:H3GGKBBXX:5:1115:2635:30187,J00121:27:H3GGKBBXX:5:1127:19096:19918,J00121:27:H3GGKBBXX:5:2113:14874:37396,J00121:27:H3GGKBBXX:5:2228:15199:11055,J00121:27:H3GGKBBXX:5:1211:11261:30820,J00121:27:H3GGKBBXX:5:1128:32319:20744,J00121:27:H3GGKBBXX:5:2108:9465:42478,J00121:27:H3GGKBBXX:5:1101:21856:16682,J00121:27:H3GGKBBXX:5:1123:27225:30626,J00121:27:H3GGKBBXX:5:1105:10622:47577,J00121:27:H3GGKBBXX:5:2124:7902:6818,J00121:27:H3GGKBBXX:5:1206:24586:21623,J00121:27:H3GGKBBXX:5:1223:25317:38926,J00121:27:H3GGKBBXX:5:1109:23855:24085,J00121:27:H3GGKBBXX:5:2111:17056:14133,J00121:27:H3GGKBBXX:5:1101:21897:16542,J00121:27:H3GGKBBXX:5:1123:26484:35743;sequence=TAAACTTCATCTCAAACCATTTTCAAATTTTAATTTGTTTAATTTACTATTATCCAGAATTAGTGAATACTGCTG;start=224716;subtype=IES;support_ref=6;support_variant=53;type=IES;
scaffold51_75_with_IES	MILORD	internal_eliminated_sequence	227315	227429	.	.	.	ID=MILORD.75.227315.227429;Name=MILORD.75.227315.227429;bounded_by_ta=TRUE;common_boundary=Both;end=227429;ies_id=IESPGM.PTET51.1.75.216140;ies_left_dist=0;ies_min_dist=0;ies_right_dist=0;junction_seq=cttcagttccaaaagTAccagttttggccccg;read_names=J00121:27:H3GGKBBXX:5:2108:17716:12849,J00121:27:H3GGKBBXX:5:2215:2646:13570,J00121:27:H3GGKBBXX:5:1222:8866:9403,J00121:27:H3GGKBBXX:5:1102:27306:32244,J00121:27:H3GGKBBXX:5:1114:23683:10176,J00121:27:H3GGKBBXX:5:1221:5700:32508,J00121:27:H3GGKBBXX:5:2114:27935:42056,J00121:27:H3GGKBBXX:5:1213:25449:8629,J00121:27:H3GGKBBXX:5:1105:18528:24138,J00121:27:H3GGKBBXX:5:1120:28625:33193,J00121:27:H3GGKBBXX:5:1128:19695:23839,J00121:27:H3GGKBBXX:5:1207:7202:35286,J00121:27:H3GGKBBXX:5:1115:5487:49019,J00121:27:H3GGKBBXX:5:1126:14966:11073,J00121:27:H3GGKBBXX:5:2109:19786:41018,J00121:27:H3GGKBBXX:5:1201:15209:7099,J00121:27:H3GGKBBXX:5:1218:8674:16700,J00121:27:H3GGKBBXX:5:1108:9993:26336,J00121:27:H3GGKBBXX:5:2222:8379:14010,J00121:27:H3GGKBBXX:5:1111:20121:9596,J00121:27:H3GGKBBXX:5:1226:27783:40526,J00121:27:H3GGKBBXX:5:2219:19695:33475,J00121:27:H3GGKBBXX:5:2208:18122:38556,J00121:27:H3GGKBBXX:5:1119:23947:24314,J00121:27:H3GGKBBXX:5:1111:8755:25879,J00121:27:H3GGKBBXX:5:2213:16092:14643,J00121:27:H3GGKBBXX:5:1210:21136:8857,J00121:27:H3GGKBBXX:5:1115:19887:37255,J00121:27:H3GGKBBXX:5:2209:8237:32683,J00121:27:H3GGKBBXX:5:1115:18639:11003,J00121:27:H3GGKBBXX:5:1222:8958:31118,J00121:27:H3GGKBBXX:5:2116:3478:24683,J00121:27:H3GGKBBXX:5:2105:28392:20375,J00121:27:H3GGKBBXX:5:1122:21450:21957,J00121:27:H3GGKBBXX:5:1111:12591:47577,J00121:27:H3GGKBBXX:5:1217:24393:20656,J00121:27:H3GGKBBXX:5:1116:5041:10827,J00121:27:H3GGKBBXX:5:1223:14022:46117,J00121:27:H3GGKBBXX:5:2108:17401:6958,J00121:27:H3GGKBBXX:5:1208:3853:2791,J00121:27:H3GGKBBXX:5:1211:9820:13552,J00121:27:H3GGKBBXX:5:1108:20263:35022,J00121:27:H3GGKBBXX:5:1125:21105:25439;sequence=TACAGTAGTAATTTAATAGGAAATTTAGTATTAATAAAGAATGTTATTAAATATTACTTTATAATATGTAATTTATTTCGACAAATTTAAATAACGTAATATATTTTCCCATCTA;start=227315;subtype=IES;support_ref=4;support_variant=43;type=IES;
scaffold51_75_with_IES	MILORD	internal_eliminated_sequence	229386	229414	.	.	.	ID=MILORD.75.229386.229414;Name=MILORD.75.229386.229414;bounded_by_ta=TRUE;common_boundary=Both;end=229414;ies_id=IESPGM.PTET51.1.75.218096;ies_left_dist=0;ies_min_dist=0;ies_right_dist=0;junction_seq=cttcttcctatttgcTAcgagtctctcctatt;read_names=J00121:27:H3GGKBBXX:5:1117:11444:29483,J00121:27:H3GGKBBXX:5:1118:2331:20480,J00121:27:H3GGKBBXX:5:2208:20324:13957,J00121:27:H3GGKBBXX:5:1109:17249:7504,J00121:27:H3GGKBBXX:5:2206:27143:14836,J00121:27:H3GGKBBXX:5:2104:25814:25228,J00121:27:H3GGKBBXX:5:2101:3468:30046,J00121:27:H3GGKBBXX:5:2210:8897:16067,J00121:27:H3GGKBBXX:5:2113:4016:30749,J00121:27:H3GGKBBXX:5:1202:18294:27145,J00121:27:H3GGKBBXX:5:2110:17360:11847,J00121:27:H3GGKBBXX:5:1211:8775:38855,J00121:27:H3GGKBBXX:5:2101:19796:37378,J00121:27:H3GGKBBXX:5:2125:29995:7539,J00121:27:H3GGKBBXX:5:1103:17330:5253,J00121:27:H3GGKBBXX:5:2216:11454:12761,J00121:27:H3GGKBBXX:5:2216:12743:19109,J00121:27:H3GGKBBXX:5:2104:5934:20076,J00121:27:H3GGKBBXX:5:1212:13037:23487,J00121:27:H3GGKBBXX:5:1102:27691:48210,J00121:27:H3GGKBBXX:5:2119:17563:19443,J00121:27:H3GGKBBXX:5:2128:8318:23927,J00121:27:H3GGKBBXX:5:1217:4168:6220,J00121:27:H3GGKBBXX:5:1110:13210:17808,J00121:27:H3GGKBBXX:5:2222:18599:31154,J00121:27:H3GGKBBXX:5:1228:3863:3582,J00121:27:H3GGKBBXX:5:1220:27113:13341,J00121:27:H3GGKBBXX:5:1220:27113:13412,J00121:27:H3GGKBBXX:5:1101:24616:41335,J00121:27:H3GGKBBXX:5:2124:10653:8207,J00121:27:H3GGKBBXX:5:1219:4087:26863,J00121:27:H3GGKBBXX:5:2117:1895:9913,J00121:27:H3GGKBBXX:5:1225:22617:1226,J00121:27:H3GGKBBXX:5:1221:22678:35831,J00121:27:H3GGKBBXX:5:1120:15767:14396;sequence=TATAGCTACAAATTAATGTAATTTAATAG;start=229386;subtype=IES;support_ref=0;support_variant=35;type=IES;
scaffold51_75_with_IES	MILORD	internal_eliminated_sequence	229696	229791	.	.	.	ID=MILORD.75.229696.229791;Name=MILORD.75.229696.229791;bounded_by_ta=TRUE;common_boundary=Both;end=229791;ies_id=IESPGM.PTET51.1.75.218377;ies_left_dist=0;ies_min_dist=0;ies_right_dist=0;junction_seq=tactgattgcaatatTAtctcattttaaggca;read_names=J00121:27:H3GGKBBXX:5:1211:7912:33844,J00121:27:H3GGKBBXX:5:2218:23987:8805,J00121:27:H3GGKBBXX:5:1116:12510:2949,J00121:27:H3GGKBBXX:5:2107:15453:40086,J00121:27:H3GGKBBXX:5:2225:23541:2053,J00121:27:H3GGKBBXX:5:1120:4056:5745,J00121:27:H3GGKBBXX:5:1126:8552:31505,J00121:27:H3GGKBBXX:5:1220:14245:19777,J00121:27:H3GGKBBXX:5:2126:32400:8435,J00121:27:H3GGKBBXX:5:2203:9780:20586,J00121:27:H3GGKBBXX:5:2220:23805:8523,J00121:27:H3GGKBBXX:5:2207:8268:5165,J00121:27:H3GGKBBXX:5:1203:23987:24700,J00121:27:H3GGKBBXX:5:2214:6258:25140,J00121:27:H3GGKBBXX:5:2204:29569:38803,J00121:27:H3GGKBBXX:5:1203:11535:21166,J00121:27:H3GGKBBXX:5:2223:4350:30134,J00121:27:H3GGKBBXX:5:1109:13119:1332,J00121:27:H3GGKBBXX:5:1124:15524:17245,J00121:27:H3GGKBBXX:5:2219:3336:11952,J00121:27:H3GGKBBXX:5:2206:22424:27408,J00121:27:H3GGKBBXX:5:2227:19390:13957,J00121:27:H3GGKBBXX:5:2120:5741:20656,J00121:27:H3GGKBBXX:5:2107:11911:3741,J00121:27:H3GGKBBXX:5:2213:22800:46311,J00121:27:H3GGKBBXX:5:1215:15899:35374,J00121:27:H3GGKBBXX:5:2121:24688:21834,J00121:27:H3GGKBBXX:5:2223:16133:41510,J00121:27:H3GGKBBXX:5:2213:28524:49019,J00121:27:H3GGKBBXX:5:1212:15838:26863,J00121:27:H3GGKBBXX:5:2218:10957:32297,J00121:27:H3GGKBBXX:5:1127:13849:6431,J00121:27:H3GGKBBXX:5:2120:26839:33967,J00121:27:H3GGKBBXX:5:2126:26819:21940,J00121:27:H3GGKBBXX:5:1204:29183:45273,J00121:27:H3GGKBBXX:5:1215:20385:4637,J00121:27:H3GGKBBXX:5:2123:15280:13939,J00121:27:H3GGKBBXX:5:1110:27438:33563,J00121:27:H3GGKBBXX:5:1214:28940:33281,J00121:27:H3GGKBBXX:5:1112:7537:42302,J00121:27:H3GGKBBXX:5:1127:9780:3072,J00121:27:H3GGKBBXX:5:2122:20547:47964,J00121:27:H3GGKBBXX:5:1121:6431:26353,J00121:27:H3GGKBBXX:5:1113:19299:38662,J00121:27:H3GGKBBXX:5:2211:12682:28287,J00121:27:H3GGKBBXX:5:2120:23500:29413,J00121:27:H3GGKBBXX:5:2101:14722:28833,J00121:27:H3GGKBBXX:5:1224:24901:22239,J00121:27:H3GGKBBXX:5:1109:7730:6800,J00121:27:H3GGKBBXX:5:1205:10267:23188,J00121:27:H3GGKBBXX:5:2125:28392:25404,J00121:27:H3GGKBBXX:5:2118:19847:29237;sequence=TACAGTCAAATATATACTAATTTAATAGAATTTAAGATGATATTTGATTATTTAACATATAATAATAGAATTTAAATAATTAAACCTCATTAAGTG;start=229696;subtype=IES;support_ref=0;support_variant=52;type=IES;
scaffold51_75_with_IES	MILORD	internal_eliminated_sequence	230691	230742	.	.	.	ID=MILORD.75.230691.230742;Name=MILORD.75.230691.230742;bounded_by_ta=TRUE;common_boundary=Both;end=230742;ies_id=IESPGM.PTET51.1.75.219276;ies_left_dist=0;ies_min_dist=0;ies_right_dist=0;junction_seq=ttgttttcaaagttgTAcatatgcataaaaaa;read_names=J00121:27:H3GGKBBXX:5:2211:22922:39770,J00121:27:H3GGKBBXX:5:1206:5771:12058,J00121:27:H3GGKBBXX:5:2201:15321:47876,J00121:27:H3GGKBBXX:5:1102:5477:17667,J00121:27:H3GGKBBXX:5:2104:28270:21184,J00121:27:H3GGKBBXX:5:1101:4381:45766,J00121:27:H3GGKBBXX:5:2111:29457:35761,J00121:27:H3GGKBBXX:5:2203:11272:36394,J00121:27:H3GGKBBXX:5:2220:27864:38275,J00121:27:H3GGKBBXX:5:1114:25723:5833,J00121:27:H3GGKBBXX:5:2118:22201:24771,J00121:27:H3GGKBBXX:5:2207:2950:44763,J00121:27:H3GGKBBXX:5:1211:21268:1806,J00121:27:H3GGKBBXX:5:2225:27235:17772,J00121:27:H3GGKBBXX:5:1120:11535:9666,J00121:27:H3GGKBBXX:5:1201:11921:32490,J00121:27:H3GGKBBXX:5:1105:8308:29923,J00121:27:H3GGKBBXX:5:2211:24657:21746,J00121:27:H3GGKBBXX:5:2202:19197:5394,J00121:27:H3GGKBBXX:5:2205:13281:47436,J00121:27:H3GGKBBXX:5:2206:5609:23557,J00121:27:H3GGKBBXX:5:2223:18720:21975,J00121:27:H3GGKBBXX:5:2106:7111:43075,J00121:27:H3GGKBBXX:5:1204:14336:22713,J00121:27:H3GGKBBXX:5:1221:29782:25246,J00121:27:H3GGKBBXX:5:1117:11698:22924,J00121:27:H3GGKBBXX:5:1226:30431:47401,J00121:27:H3GGKBBXX:5:1228:21491:21746,J00121:27:H3GGKBBXX:5:2223:20851:3125,J00121:27:H3GGKBBXX:5:2120:27915:11952,J00121:27:H3GGKBBXX:5:2111:25621:37202,J00121:27:H3GGKBBXX:5:1108:23652:36077,J00121:27:H3GGKBBXX:5:2228:27671:1683,J00121:27:H3GGKBBXX:5:2124:15158:35215,J00121:27:H3GGKBBXX:5:2118:23013:24349,J00121:27:H3GGKBBXX:5:1204:5030:1806,J00121:27:H3GGKBBXX:5:2209:2483:41282,J00121:27:H3GGKBBXX:5:1122:21663:17087,J00121:27:H3GGKBBXX:5:2218:5690:18493,J00121:27:H3GGKBBXX:5:2226:17350:11794,J00121:27:H3GGKBBXX:5:2202:4279:25474,J00121:27:H3GGKBBXX:5:1204:14346:22731,J00121:27:H3GGKBBXX:5:1202:27113:36728,J00121:27:H3GGKBBXX:5:1106:12834:24823,J00121:27:H3GGKBBXX:5:2105:23409:3934,J00121:27:H3GGKBBXX:5:1223:15656:3371,J00121:27:H3GGKBBXX:5:1106:13981:7539,J00121:27:H3GGKBBXX:5:1107:19309:5059;sequence=TATTATCAATTAAGTAAGTAAGAATTCCATTTAAATAGTAGTATTACCACAA;start=230691;subtype=IES;support_ref=6;support_variant=48;type=IES;
scaffold51_75_with_IES	MILORD	internal_eliminated_sequence	231887	231953	.	.	.	ID=MILORD.75.231887.231953;Name=MILORD.75.231887.231953;bounded_by_ta=TRUE;common_boundary=Both;end=231953;ies_id=IESPGM.PTET51.1.75.220420;ies_left_dist=0;ies_min_dist=0;ies_right_dist=0;junction_seq=cctataacattctgaTAtccttaatccaagca;read_names=J00121:27:H3GGKBBXX:5:1118:4827:45062,J00121:27:H3GGKBBXX:5:1101:6725:9385,J00121:27:H3GGKBBXX:5:1212:27174:34371,J00121:27:H3GGKBBXX:5:1224:23470:1578,J00121:27:H3GGKBBXX:5:2224:6167:21676,J00121:27:H3GGKBBXX:5:2210:18020:15451,J00121:27:H3GGKBBXX:5:1128:9891:2281,J00121:27:H3GGKBBXX:5:2224:21511:25509,J00121:27:H3GGKBBXX:5:2205:28848:11706,J00121:27:H3GGKBBXX:5:2104:20019:16770,J00121:27:H3GGKBBXX:5:2119:26017:45027,J00121:27:H3GGKBBXX:5:2210:16143:27074,J00121:27:H3GGKBBXX:5:1225:13595:35673,J00121:27:H3GGKBBXX:5:1228:15361:27162,J00121:27:H3GGKBBXX:5:1124:13819:43761,J00121:27:H3GGKBBXX:5:2106:20923:26072,J00121:27:H3GGKBBXX:5:2204:16863:16999,J00121:27:H3GGKBBXX:5:2212:16001:8224,J00121:27:H3GGKBBXX:5:1220:21278:28411,J00121:27:H3GGKBBXX:5:2124:24951:13570,J00121:27:H3GGKBBXX:5:2116:8247:14766,J00121:27:H3GGKBBXX:5:1117:10500:36183,J00121:27:H3GGKBBXX:5:1207:25885:46944,J00121:27:H3GGKBBXX:5:1108:22577:4919,J00121:27:H3GGKBBXX:5:1125:23429:2211,J00121:27:H3GGKBBXX:5:2207:4330:22010,J00121:27:H3GGKBBXX:5:1211:19268:21061,J00121:27:H3GGKBBXX:5:1210:27356:16928,J00121:27:H3GGKBBXX:5:1201:21389:37888,J00121:27:H3GGKBBXX:5:1122:8745:13447,J00121:27:H3GGKBBXX:5:2225:24150:4163,J00121:27:H3GGKBBXX:5:1219:11475:43392,J00121:27:H3GGKBBXX:5:1101:15057:40033,J00121:27:H3GGKBBXX:5:2103:25814:37537,J00121:27:H3GGKBBXX:5:1208:7608:14185,J00121:27:H3GGKBBXX:5:2228:8471:24366,J00121:27:H3GGKBBXX:5:2107:20598:23118,J00121:27:H3GGKBBXX:5:2202:29183:7574,J00121:27:H3GGKBBXX:5:2220:9313:10528,J00121:27:H3GGKBBXX:5:1101:27285:35444,J00121:27:H3GGKBBXX:5:1107:4696:42231,J00121:27:H3GGKBBXX:5:2228:8866:24138,J00121:27:H3GGKBBXX:5:2116:22161:3002,J00121:27:H3GGKBBXX:5:2122:16072:29729,J00121:27:H3GGKBBXX:5:1119:26169:3582,J00121:27:H3GGKBBXX:5:1111:25550:27021,J00121:27:H3GGKBBXX:5:2218:18132:8295,J00121:27:H3GGKBBXX:5:1101:16173:10317,J00121:27:H3GGKBBXX:5:2220:25865:33123,J00121:27:H3GGKBBXX:5:2120:2372:3178,J00121:27:H3GGKBBXX:5:2208:7090:29852,J00121:27:H3GGKBBXX:5:1218:18639:19759,J00121:27:H3GGKBBXX:5:1224:18852:16120,J00121:27:H3GGKBBXX:5:1111:27214:16401,J00121:27:H3GGKBBXX:5:1103:24038:22713,J00121:27:H3GGKBBXX:5:2118:15798:16840,J00121:27:H3GGKBBXX:5:1214:4685:42354,J00121:27:H3GGKBBXX:5:1216:10967:11143,J00121:27:H3GGKBBXX:5:2204:18568:27830,J00121:27:H3GGKBBXX:5:2104:24099:21483,J00121:27:H3GGKBBXX:5:1228:6319:2316,J00121:27:H3GGKBBXX:5:1216:7963:9491,J00121:27:H3GGKBBXX:5:2205:24119:15152,J00121:27:H3GGKBBXX:5:1107:7182:39787,J00121:27:H3GGKBBXX:5:2123:25266:27830,J00121:27:H3GGKBBXX:5:2113:25083:23048,J00121:27:H3GGKBBXX:5:2206:22841:9315,J00121:27:H3GGKBBXX:5:1108:3102:40561,J00121:27:H3GGKBBXX:5:1119:26179:6589,J00121:27:H3GGKBBXX:5:2113:22232:42267,J00121:27:H3GGKBBXX:5:1202:28940:38451,J00121:27:H3GGKBBXX:5:2212:20973:6325;sequence=TACACTAATAATGTGGAACGCTTGAAAAATAAATATAAAAGAAACCAAAAATACTTCAAATCCACTT;start=231887;subtype=IES;support_ref=0;support_variant=72;type=IES;
scaffold51_75_with_IES	MILORD	internal_eliminated_sequence	233437	233515	.	.	.	ID=MILORD.75.233437.233515;Name=MILORD.75.233437.233515;bounded_by_ta=TRUE;common_boundary=Both;end=233515;ies_id=IESPGM.PTET51.1.75.221903;ies_left_dist=0;ies_min_dist=0;ies_right_dist=0;junction_seq=gtattcaagtgccaaTActacttctgctgcga;read_names=J00121:27:H3GGKBBXX:5:1114:20770:19162,J00121:27:H3GGKBBXX:5:2110:14428:44570,J00121:27:H3GGKBBXX:5:2216:16153:3670,J00121:27:H3GGKBBXX:5:1202:17147:25650,J00121:27:H3GGKBBXX:5:2211:22780:20990,J00121:27:H3GGKBBXX:5:1114:16538:34266,J00121:27:H3GGKBBXX:5:2221:30888:40807,J00121:27:H3GGKBBXX:5:1103:4482:4233,J00121:27:H3GGKBBXX:5:1117:18101:28815,J00121:27:H3GGKBBXX:5:2123:19106:46979,J00121:27:H3GGKBBXX:5:2109:19857:45854,J00121:27:H3GGKBBXX:5:1216:13788:21518,J00121:27:H3GGKBBXX:5:2126:25530:8418,J00121:27:H3GGKBBXX:5:1217:7111:40614,J00121:27:H3GGKBBXX:5:1114:15392:19197,J00121:27:H3GGKBBXX:5:1103:4574:4391,J00121:27:H3GGKBBXX:5:1224:17604:18353,J00121:27:H3GGKBBXX:5:2118:6512:33141,J00121:27:H3GGKBBXX:5:2114:23865:32472,J00121:27:H3GGKBBXX:5:1126:9831:11214,J00121:27:H3GGKBBXX:5:1217:29315:34389,J00121:27:H3GGKBBXX:5:2202:30837:31857,J00121:27:H3GGKBBXX:5:1103:4411:4180,J00121:27:H3GGKBBXX:5:2227:25246:19390,J00121:27:H3GGKBBXX:5:1127:9151:42284,J00121:27:H3GGKBBXX:5:2223:10744:7697,J00121:27:H3GGKBBXX:5:1211:29122:33141,J00121:27:H3GGKBBXX:5:1222:6005:17597,J00121:27:H3GGKBBXX:5:2213:6329:28674,J00121:27:H3GGKBBXX:5:1121:11464:37114,J00121:27:H3GGKBBXX:5:1219:25256:20357,J00121:27:H3GGKBBXX:5:1220:5457:31523,J00121:27:H3GGKBBXX:5:2119:5081:29325,J00121:27:H3GGKBBXX:5:2118:25621:24648,J00121:27:H3GGKBBXX:5:2226:13869:11812,J00121:27:H3GGKBBXX:5:1221:22090:25773,J00121:27:H3GGKBBXX:5:2101:9313:47735,J00121:27:H3GGKBBXX:5:1213:22871:10000,J00121:27:H3GGKBBXX:5:2220:26382:11583,J00121:27:H3GGKBBXX:5:1203:4107:23698,J00121:27:H3GGKBBXX:5:2214:27773:30380,J00121:27:H3GGKBBXX:5:1102:29467:6695,J00121:27:H3GGKBBXX:5:1118:14133:22397,J00121:27:H3GGKBBXX:5:2222:30442:40491,J00121:27:H3GGKBBXX:5:1220:29508:12743,J00121:27:H3GGKBBXX:5:1222:21552:16612,J00121:27:H3GGKBBXX:5:2205:20506:42302,J00121:27:H3GGKBBXX:5:1106:18538:18107,J00121:27:H3GGKBBXX:5:1216:8460:10563,J00121:27:H3GGKBBXX:5:1228:27225:18318,J00121:27:H3GGKBBXX:5:2113:13311:37044,J00121:27:H3GGKBBXX:5:1214:26910:13623,J00121:27:H3GGKBBXX:5:2109:17645:4145,J00121:27:H3GGKBBXX:5:1115:10176:41387,J00121:27:H3GGKBBXX:5:1105:20821:20515,J00121:27:H3GGKBBXX:5:2111:9820:9121,J00121:27:H3GGKBBXX:5:1111:20111:47981,J00121:27:H3GGKBBXX:5:1126:6451:34442,J00121:27:H3GGKBBXX:5:1103:20994:26582,J00121:27:H3GGKBBXX:5:1126:21176:20357;sequence=TACAATTGGGAATGTTAATCTTTTACGTTTTCTAAGTTTGTTATTACTGTAGTAATCCAAAATATGATGGATGTCAATG;start=233437;subtype=IES;support_ref=4;support_variant=60;type=IES;
scaffold51_75_with_IES	MILORD	internal_eliminated_sequence	234786	234853	.	.	.	ID=MILORD.75.234786.234853;Name=MILORD.75.234786.234853;bounded_by_ta=TRUE;common_boundary=Both;end=234853;ies_id=IESPGM.PTET51.1.75.223173;ies_left_dist=0;ies_min_dist=0;ies_right_dist=0;junction_seq=ccagtttagaacagtTAtcaattcaggtttgc;read_names=J00121:27:H3GGKBBXX:5:2215:10612:17175,J00121:27:H3GGKBBXX:5:1205:9120:29923,J00121:27:H3GGKBBXX:5:1113:15909:25158,J00121:27:H3GGKBBXX:5:1210:16944:28569,J00121:27:H3GGKBBXX:5:2204:25652:33387,J00121:27:H3GGKBBXX:5:1206:12997:2809,J00121:27:H3GGKBBXX:5:2104:15767:28323,J00121:27:H3GGKBBXX:5:2111:14407:33176,J00121:27:H3GGKBBXX:5:1120:24819:5956,J00121:27:H3GGKBBXX:5:1202:10977:15170,J00121:27:H3GGKBBXX:5:2221:9759:28252,J00121:27:H3GGKBBXX:5:2126:26778:46451,J00121:27:H3GGKBBXX:5:2103:29356:38011,J00121:27:H3GGKBBXX:5:2214:1996:33369,J00121:27:H3GGKBBXX:5:2103:15361:27725,J00121:27:H3GGKBBXX:5:1210:10125:4831,J00121:27:H3GGKBBXX:5:2221:24211:3213,J00121:27:H3GGKBBXX:5:2218:9770:12023,J00121:27:H3GGKBBXX:5:1202:25672:46891;sequence=TACAGCAATCAATACTTCATTTTTTGTACTTACATGCTAATTCATATGAAAAAGTAACAAAACAAGTG;start=234786;subtype=IES;support_ref=2;support_variant=19;type=IES;
scaffold51_75_with_IES	MILORD	internal_eliminated_sequence	238820	238873	.	.	.	ID=MILORD.75.238820.238873;Name=MILORD.75.238820.238873;bounded_by_ta=TRUE;common_boundary=Both;end=238873;ies_id=IESPGM.PTET51.1.75.227139;ies_left_dist=0;ies_min_dist=0;ies_right_dist=0;junction_seq=aaagatatcggatgtTAgaagagtaaaagata;read_names=J00121:27:H3GGKBBXX:5:1219:23094:48298,J00121:27:H3GGKBBXX:5:1221:10186:44746,J00121:27:H3GGKBBXX:5:2213:10663:9069,J00121:27:H3GGKBBXX:5:2210:23348:29923,J00121:27:H3GGKBBXX:5:2207:17178:37941,J00121:27:H3GGKBBXX:5:2119:25063:26529,J00121:27:H3GGKBBXX:5:2210:22658:46451,J00121:27:H3GGKBBXX:5:1102:11383:28498,J00121:27:H3GGKBBXX:5:1212:8532:8787,J00121:27:H3GGKBBXX:5:2113:15118:25826,J00121:27:H3GGKBBXX:5:1213:20750:15223,J00121:27:H3GGKBBXX:5:2111:7953:26318,J00121:27:H3GGKBBXX:5:1124:12946:33809,J00121:27:H3GGKBBXX:5:2125:14072:44834,J00121:27:H3GGKBBXX:5:1201:20760:44535;sequence=TATAGATGATTTATAATAGTAAATTTATGATTCTGAATATTGTTGGAATAACTA;start=238820;subtype=IES;support_ref=0;support_variant=15;type=IES;
scaffold51_75_with_IES	MILORD	internal_eliminated_sequence	241197	241222	.	.	.	ID=MILORD.75.241197.241222;Name=MILORD.75.241197.241222;bounded_by_ta=TRUE;common_boundary=Both;end=241222;ies_id=IESPGM.PTET51.1.75.229462;ies_left_dist=0;ies_min_dist=0;ies_right_dist=0;junction_seq=tcaaaagtcactactTAcaacatgaacaaata;read_names=J00121:27:H3GGKBBXX:5:2226:19705:1138,J00121:27:H3GGKBBXX:5:2215:24809:16665,J00121:27:H3GGKBBXX:5:1206:4026:14519,J00121:27:H3GGKBBXX:5:2223:8592:47823,J00121:27:H3GGKBBXX:5:1223:13382:32631,J00121:27:H3GGKBBXX:5:2220:8237:40983,J00121:27:H3GGKBBXX:5:2207:26342:25122,J00121:27:H3GGKBBXX:5:2217:21785:24190,J00121:27:H3GGKBBXX:5:2122:19857:2633,J00121:27:H3GGKBBXX:5:1209:21440:29466,J00121:27:H3GGKBBXX:5:1127:8430:39945,J00121:27:H3GGKBBXX:5:1114:11525:18300,J00121:27:H3GGKBBXX:5:2214:13453:10704,J00121:27:H3GGKBBXX:5:1216:28341:15152,J00121:27:H3GGKBBXX:5:2228:8501:41194,J00121:27:H3GGKBBXX:5:2221:4838:22045,J00121:27:H3GGKBBXX:5:1120:23470:14519,J00121:27:H3GGKBBXX:5:2123:24028:30327,J00121:27:H3GGKBBXX:5:2210:6502:19408,J00121:27:H3GGKBBXX:5:1221:19654:1789,J00121:27:H3GGKBBXX:5:2201:26727:20234,J00121:27:H3GGKBBXX:5:1213:13910:25105,J00121:27:H3GGKBBXX:5:2125:9140:15504,J00121:27:H3GGKBBXX:5:1110:20131:40209,J00121:27:H3GGKBBXX:5:1113:26981:21096,J00121:27:H3GGKBBXX:5:2114:27955:23979;sequence=TATAGTACGATCCATGAATTCAATCC;start=241197;subtype=IES;support_ref=0;support_variant=26;type=IES;
scaffold51_75_with_IES	MILORD	internal_eliminated_sequence	242219	242412	.	.	.	ID=MILORD.75.242219.242412;Name=MILORD.75.242219.242412;bounded_by_ta=TRUE;common_boundary=Both;end=242412;ies_id=IESPGM.PTET51.1.75.230458;ies_left_dist=0;ies_min_dist=0;ies_right_dist=0;junction_seq=agagcaaagttgatgTAtcgagatacatataa;read_names=J00121:27:H3GGKBBXX:5:2203:12702:34196,J00121:27:H3GGKBBXX:5:2225:29112:29114,J00121:27:H3GGKBBXX:5:2227:10419:6747,J00121:27:H3GGKBBXX:5:2101:6806:1930,J00121:27:H3GGKBBXX:5:1113:13464:21764,J00121:27:H3GGKBBXX:5:1219:6400:6185,J00121:27:H3GGKBBXX:5:2203:29954:27162,J00121:27:H3GGKBBXX:5:2224:5061:38996,J00121:27:H3GGKBBXX:5:1123:6959:7644,J00121:27:H3GGKBBXX:5:1203:3457:27602,J00121:27:H3GGKBBXX:5:2206:9597:14818,J00121:27:H3GGKBBXX:5:1122:32045:1736,J00121:27:H3GGKBBXX:5:2112:15493:32103,J00121:27:H3GGKBBXX:5:1126:11820:47928,J00121:27:H3GGKBBXX:5:1216:25459:39840,J00121:27:H3GGKBBXX:5:2219:7050:17790,J00121:27:H3GGKBBXX:5:1123:7162:7820,J00121:27:H3GGKBBXX:5:1117:9668:48421,J00121:27:H3GGKBBXX:5:2115:27113:1560,J00121:27:H3GGKBBXX:5:1227:9831:37449,J00121:27:H3GGKBBXX:5:1119:14681:8752,J00121:27:H3GGKBBXX:5:1205:23947:34758,J00121:27:H3GGKBBXX:5:2202:28036:18107,J00121:27:H3GGKBBXX:5:2206:12357:40244,J00121:27:H3GGKBBXX:5:1216:22252:17051,J00121:27:H3GGKBBXX:5:1214:8582:45379,J00121:27:H3GGKBBXX:5:1208:4756:45818,J00121:27:H3GGKBBXX:5:1219:23064:28235,J00121:27:H3GGKBBXX:5:2128:25154:9561,J00121:27:H3GGKBBXX:5:1219:16143:10862,J00121:27:H3GGKBBXX:5:2107:6340:29677,J00121:27:H3GGKBBXX:5:1214:6918:35004,J00121:27:H3GGKBBXX:5:1224:20669:11425,J00121:27:H3GGKBBXX:5:1118:2585:44060,J00121:27:H3GGKBBXX:5:1110:16995:42794,J00121:27:H3GGKBBXX:5:1110:10521:11179,J00121:27:H3GGKBBXX:5:2222:26910:13130,J00121:27:H3GGKBBXX:5:1104:18923:9702,J00121:27:H3GGKBBXX:5:2113:29264:14010,J00121:27:H3GGKBBXX:5:2102:10957:21184,J00121:27:H3GGKBBXX:5:2113:26037:31417,J00121:27:H3GGKBBXX:5:1126:29863:29641,J00121:27:H3GGKBBXX:5:1209:27549:38222,J00121:27:H3GGKBBXX:5:1101:20882:40491,J00121:27:H3GGKBBXX:5:1227:27630:48597,J00121:27:H3GGKBBXX:5:2214:15270:28657,J00121:27:H3GGKBBXX:5:1110:20649:17368,J00121:27:H3GGKBBXX:5:1115:2473:21993;sequence=TATTGTCATTTCAATTTTATAGTAAATAGTACATCAATCACTCTCTTATTTTTTGAAATATCCTTTCAAAATTAATTGAAAACTGATTTATTAGTATTTAGAATGAATAAAACGAAAGTCATATGGAATGTGGACATATAATATTTCAAAATAAATTACAAAAAATGACCATAAATAATAAATTATCTTTACAA;start=242219;subtype=IES;support_ref=2;support_variant=48;type=IES;
scaffold51_75_with_IES	MILORD	internal_eliminated_sequence	243244	243272	.	.	.	ID=MILORD.75.243244.243272;Name=MILORD.75.243244.243272;bounded_by_ta=TRUE;common_boundary=Both;end=243272;ies_id=IESPGM.PTET51.1.75.231289;ies_left_dist=0;ies_min_dist=0;ies_right_dist=0;junction_seq=ttataaactttagagTAaattaaaaagaataa;read_names=J00121:27:H3GGKBBXX:5:2212:24322:37906,J00121:27:H3GGKBBXX:5:2218:25378:21096,J00121:27:H3GGKBBXX:5:2203:8410:2668,J00121:27:H3GGKBBXX:5:1106:18406:39295,J00121:27:H3GGKBBXX:5:2207:11393:47120,J00121:27:H3GGKBBXX:5:1223:16214:11899,J00121:27:H3GGKBBXX:5:2212:4066:47788,J00121:27:H3GGKBBXX:5:1223:8704:3143,J00121:27:H3GGKBBXX:5:1217:27093:48685,J00121:27:H3GGKBBXX:5:1205:27133:16049,J00121:27:H3GGKBBXX:5:1216:3701:40192,J00121:27:H3GGKBBXX:5:1214:25154:4743,J00121:27:H3GGKBBXX:5:2209:5700:12849,J00121:27:H3GGKBBXX:5:2209:15280:15698,J00121:27:H3GGKBBXX:5:2224:26606:14291,J00121:27:H3GGKBBXX:5:2111:3610:13412,J00121:27:H3GGKBBXX:5:1103:20831:4462,J00121:27:H3GGKBBXX:5:1102:16082:13746,J00121:27:H3GGKBBXX:5:1114:6816:12110,J00121:27:H3GGKBBXX:5:1204:9902:38064,J00121:27:H3GGKBBXX:5:1210:29731:3143,J00121:27:H3GGKBBXX:5:1208:8227:3371,J00121:27:H3GGKBBXX:5:2220:7283:15029,J00121:27:H3GGKBBXX:5:2223:15990:19320,J00121:27:H3GGKBBXX:5:1211:24667:43427,J00121:27:H3GGKBBXX:5:1122:12997:27145,J00121:27:H3GGKBBXX:5:2223:2717:13869,J00121:27:H3GGKBBXX:5:2106:30888:39752,J00121:27:H3GGKBBXX:5:1103:8126:47928,J00121:27:H3GGKBBXX:5:1112:23246:24366,J00121:27:H3GGKBBXX:5:2212:8998:15961,J00121:27:H3GGKBBXX:5:2126:23693:24226,J00121:27:H3GGKBBXX:5:2224:13464:25703,J00121:27:H3GGKBBXX:5:1120:23764:45801,J00121:27:H3GGKBBXX:5:2201:19076:46082,J00121:27:H3GGKBBXX:5:2103:22414:9491;sequence=TAGAGTTACGATGGTCTTGCTTTGAACTA;start=243244;subtype=IES;support_ref=3;support_variant=36;type=IES;
scaffold51_75_with_IES	MILORD	internal_eliminated_sequence	245707	245735	.	.	.	ID=MILORD.75.245707.245735;Name=MILORD.75.245707.245735;bounded_by_ta=TRUE;common_boundary=Both;end=245735;ies_id=IESPGM.PTET51.1.75.233723;ies_left_dist=0;ies_min_dist=0;ies_right_dist=0;junction_seq=ttgattgtaagtatgTAcaaactggacattgc;read_names=J00121:27:H3GGKBBXX:5:2215:19786:42987,J00121:27:H3GGKBBXX:5:1110:17665:6501,J00121:27:H3GGKBBXX:5:1125:11566:15381,J00121:27:H3GGKBBXX:5:1126:28798:39189,J00121:27:H3GGKBBXX:5:1118:6066:38451,J00121:27:H3GGKBBXX:5:1215:13047:13623,J00121:27:H3GGKBBXX:5:2224:16934:36605,J00121:27:H3GGKBBXX:5:1120:18284:10669;sequence=TATGAATGAATCAATAATAAATATAAGTA;start=245707;subtype=IES;support_ref=0;support_variant=8;type=IES;
scaffold51_75_with_IES	MILORD	internal_eliminated_sequence	249120	249184	.	.	.	ID=MILORD.75.249120.249184;Name=MILORD.75.249120.249184;bounded_by_ta=TRUE;common_boundary=Both;end=249184;ies_id=IESPGM.PTET51.1.75.237107;ies_left_dist=0;ies_min_dist=0;ies_right_dist=0;junction_seq=cattaacaggttgatTAtcataatccttaaag;read_names=J00121:27:H3GGKBBXX:5:2103:31822:24173,J00121:27:H3GGKBBXX:5:2217:24424:18880,J00121:27:H3GGKBBXX:5:2114:25286:11759,J00121:27:H3GGKBBXX:5:2207:3518:20498,J00121:27:H3GGKBBXX:5:2103:15473:33475,J00121:27:H3GGKBBXX:5:1218:7466:31804,J00121:27:H3GGKBBXX:5:2226:20141:8049,J00121:27:H3GGKBBXX:5:2126:15615:1754,J00121:27:H3GGKBBXX:5:1201:28808:24437,J00121:27:H3GGKBBXX:5:2104:8521:19531,J00121:27:H3GGKBBXX:5:2102:8897:44130,J00121:27:H3GGKBBXX:5:1221:3599:2070,J00121:27:H3GGKBBXX:5:1217:24464:22116,J00121:27:H3GGKBBXX:5:2219:13301:12656,J00121:27:H3GGKBBXX:5:1109:15777:16278,J00121:27:H3GGKBBXX:5:1125:30218:42425,J00121:27:H3GGKBBXX:5:1206:18193:42583,J00121:27:H3GGKBBXX:5:2125:8105:26441,J00121:27:H3GGKBBXX:5:2109:28422:44834,J00121:27:H3GGKBBXX:5:1118:27773:46311,J00121:27:H3GGKBBXX:5:2116:21339:8224,J00121:27:H3GGKBBXX:5:2113:32390:33738,J00121:27:H3GGKBBXX:5:1111:19319:47524,J00121:27:H3GGKBBXX:5:2218:8481:6132,J00121:27:H3GGKBBXX:5:2120:6664:3582,J00121:27:H3GGKBBXX:5:1218:10987:19197,J00121:27:H3GGKBBXX:5:1118:27712:46240,J00121:27:H3GGKBBXX:5:1120:17269:25720,J00121:27:H3GGKBBXX:5:2206:12134:22801,J00121:27:H3GGKBBXX:5:2101:19197:4796,J00121:27:H3GGKBBXX:5:2110:18558:22608,J00121:27:H3GGKBBXX:5:1207:14042:15029,J00121:27:H3GGKBBXX:5:1103:5832:27039,J00121:27:H3GGKBBXX:5:1127:16183:29114,J00121:27:H3GGKBBXX:5:1122:6999:42179,J00121:27:H3GGKBBXX:5:2228:18842:8400,J00121:27:H3GGKBBXX:5:1118:9303:32349,J00121:27:H3GGKBBXX:5:2222:20659:46328,J00121:27:H3GGKBBXX:5:1212:4117:4690,J00121:27:H3GGKBBXX:5:1216:11292:48878,J00121:27:H3GGKBBXX:5:1119:30523:3916,J00121:27:H3GGKBBXX:5:1127:28655:18265,J00121:27:H3GGKBBXX:5:1212:4462:5007,J00121:27:H3GGKBBXX:5:1202:30036:12251,J00121:27:H3GGKBBXX:5:2212:26930:41546,J00121:27:H3GGKBBXX:5:1113:19065:25316,J00121:27:H3GGKBBXX:5:1103:25164:23575,J00121:27:H3GGKBBXX:5:1216:11099:22098,J00121:27:H3GGKBBXX:5:1228:18233:3688,J00121:27:H3GGKBBXX:5:2219:22587:13869,J00121:27:H3GGKBBXX:5:2225:32268:11688,J00121:27:H3GGKBBXX:5:2224:3884:35972,J00121:27:H3GGKBBXX:5:2111:20791:29852,J00121:27:H3GGKBBXX:5:2113:17858:36130,J00121:27:H3GGKBBXX:5:2220:10409:25052,J00121:27:H3GGKBBXX:5:2109:12936:47928,J00121:27:H3GGKBBXX:5:1228:11556:43638,J00121:27:H3GGKBBXX:5:1123:6299:24401,J00121:27:H3GGKBBXX:5:1214:5426:27356,J00121:27:H3GGKBBXX:5:2225:8481:30820,J00121:27:H3GGKBBXX:5:2123:6888:41739,J00121:27:H3GGKBBXX:5:1224:24139:46557;sequence=TATAGACAGATAGATAATTATTTCATAAATATTAATTTATTGATATAAATCCAGATAATCTACTG;start=249120;subtype=IES;support_ref=4;support_variant=62;type=IES;
scaffold51_75_with_IES	MILORD	internal_eliminated_sequence	252032	252120	.	.	.	ID=MILORD.75.252032.252120;Name=MILORD.75.252032.252120;bounded_by_ta=TRUE;common_boundary=Both;end=252120;ies_id=IESPGM.PTET51.1.75.239954;ies_left_dist=0;ies_min_dist=0;ies_right_dist=0;junction_seq=attattgattaatgaTAtttgctgcagtgcca;read_names=J00121:27:H3GGKBBXX:5:2104:14083:46293,J00121:27:H3GGKBBXX:5:1116:11647:40280,J00121:27:H3GGKBBXX:5:1208:27397:34512,J00121:27:H3GGKBBXX:5:2222:15057:31453,J00121:27:H3GGKBBXX:5:2212:21765:41036,J00121:27:H3GGKBBXX:5:2206:8176:39189,J00121:27:H3GGKBBXX:5:2224:29193:35092,J00121:27:H3GGKBBXX:5:2116:12195:43831,J00121:27:H3GGKBBXX:5:2204:31121:36886,J00121:27:H3GGKBBXX:5:2121:10855:44324,J00121:27:H3GGKBBXX:5:2201:30573:32455,J00121:27:H3GGKBBXX:5:1212:28107:49142,J00121:27:H3GGKBBXX:5:1105:26403:2264,J00121:27:H3GGKBBXX:5:2211:12601:46012,J00121:27:H3GGKBBXX:5:1126:20222:8717,J00121:27:H3GGKBBXX:5:2113:16376:43269,J00121:27:H3GGKBBXX:5:1211:25895:46645,J00121:27:H3GGKBBXX:5:2115:12378:48931,J00121:27:H3GGKBBXX:5:2208:24759:7926,J00121:27:H3GGKBBXX:5:2221:17086:30116,J00121:27:H3GGKBBXX:5:1218:28199:10440,J00121:27:H3GGKBBXX:5:1124:15950:19953,J00121:27:H3GGKBBXX:5:1117:7202:16577,J00121:27:H3GGKBBXX:5:2109:19076:35391,J00121:27:H3GGKBBXX:5:1202:28452:4760,J00121:27:H3GGKBBXX:5:1128:20263:40016,J00121:27:H3GGKBBXX:5:2109:29417:13570,J00121:27:H3GGKBBXX:5:2207:10896:15381,J00121:27:H3GGKBBXX:5:2216:30462:5464,J00121:27:H3GGKBBXX:5:2206:21247:14854,J00121:27:H3GGKBBXX:5:1207:21775:23259,J00121:27:H3GGKBBXX:5:1107:3031:48034,J00121:27:H3GGKBBXX:5:2101:25834:5780,J00121:27:H3GGKBBXX:5:1116:4198:48122,J00121:27:H3GGKBBXX:5:2110:28869:17192,J00121:27:H3GGKBBXX:5:1121:6076:5763,J00121:27:H3GGKBBXX:5:1117:19755:12269,J00121:27:H3GGKBBXX:5:1114:23023:37413,J00121:27:H3GGKBBXX:5:2108:19979:12796,J00121:27:H3GGKBBXX:5:1210:8785:5042,J00121:27:H3GGKBBXX:5:2116:28351:40033,J00121:27:H3GGKBBXX:5:2102:28138:12656,J00121:27:H3GGKBBXX:5:1223:26595:16454,J00121:27:H3GGKBBXX:5:2114:32491:6660,J00121:27:H3GGKBBXX:5:2223:13606:23733,J00121:27:H3GGKBBXX:5:1202:6979:37959,J00121:27:H3GGKBBXX:5:1113:25033:2809,J00121:27:H3GGKBBXX:5:1227:24789:29712,J00121:27:H3GGKBBXX:5:1108:14996:4409,J00121:27:H3GGKBBXX:5:1215:3813:40596,J00121:27:H3GGKBBXX:5:2227:9831:29501,J00121:27:H3GGKBBXX:5:2119:9151:27654,J00121:27:H3GGKBBXX:5:2214:10379:46698,J00121:27:H3GGKBBXX:5:1109:19390:46592;sequence=TATAGCTAGGGAGATGTTGTATATTAAATAATAATTTAATACTGAAAAGAGAACTAAATAATTTATATAAAATATTTACGGTTCATTTA;start=252032;subtype=IES;support_ref=2;support_variant=54;type=IES;
scaffold51_75_with_IES	MILORD	internal_eliminated_sequence	255514	255560	.	.	.	ID=MILORD.75.255514.255560;Name=MILORD.75.255514.255560;bounded_by_ta=TRUE;common_boundary=Both;end=255560;ies_id=IESPGM.PTET51.1.75.243347;ies_left_dist=0;ies_min_dist=0;ies_right_dist=0;junction_seq=tccaattcttctttgTAtttcatggacaaatc;read_names=J00121:27:H3GGKBBXX:5:1105:17645:8752,J00121:27:H3GGKBBXX:5:1102:9151:25509,J00121:27:H3GGKBBXX:5:1201:17807:19513,J00121:27:H3GGKBBXX:5:2126:12368:26934,J00121:27:H3GGKBBXX:5:1218:18111:6818,J00121:27:H3GGKBBXX:5:1223:23602:24384,J00121:27:H3GGKBBXX:5:2119:28483:25949,J00121:27:H3GGKBBXX:5:2213:8156:16049,J00121:27:H3GGKBBXX:5:1128:21805:11390,J00121:27:H3GGKBBXX:5:1201:15757:25773,J00121:27:H3GGKBBXX:5:1109:10855:29659,J00121:27:H3GGKBBXX:5:1124:25276:41739,J00121:27:H3GGKBBXX:5:2223:17736:3741,J00121:27:H3GGKBBXX:5:2209:22638:27496,J00121:27:H3GGKBBXX:5:1109:9658:3565,J00121:27:H3GGKBBXX:5:1119:6695:26916,J00121:27:H3GGKBBXX:5:1202:26179:5147,J00121:27:H3GGKBBXX:5:1113:30665:40948,J00121:27:H3GGKBBXX:5:1124:22719:6114,J00121:27:H3GGKBBXX:5:2220:27499:20797,J00121:27:H3GGKBBXX:5:2205:2422:31189,J00121:27:H3GGKBBXX:5:2126:14225:37923,J00121:27:H3GGKBBXX:5:1110:17330:43691,J00121:27:H3GGKBBXX:5:1211:22120:8207,J00121:27:H3GGKBBXX:5:2226:23368:11425,J00121:27:H3GGKBBXX:5:2201:1641:33914,J00121:27:H3GGKBBXX:5:1104:19928:17561,J00121:27:H3GGKBBXX:5:2226:25215:11390,J00121:27:H3GGKBBXX:5:1114:15371:11917,J00121:27:H3GGKBBXX:5:2210:6005:30081,J00121:27:H3GGKBBXX:5:2210:5538:29905,J00121:27:H3GGKBBXX:5:1211:17218:14203,J00121:27:H3GGKBBXX:5:1227:26991:17034,J00121:27:H3GGKBBXX:5:2214:22627:29518,J00121:27:H3GGKBBXX:5:1123:7588:29518,J00121:27:H3GGKBBXX:5:1225:12976:16840,J00121:27:H3GGKBBXX:5:2105:31071:10774,J00121:27:H3GGKBBXX:5:2209:4107:5481,J00121:27:H3GGKBBXX:5:2224:15534:42900,J00121:27:H3GGKBBXX:5:2211:2544:16665,J00121:27:H3GGKBBXX:5:1107:26159:21711,J00121:27:H3GGKBBXX:5:1218:17310:20762,J00121:27:H3GGKBBXX:5:2222:10429:5218,J00121:27:H3GGKBBXX:5:2120:3437:8295,J00121:27:H3GGKBBXX:5:1201:7679:37624;sequence=TACTGTTGAAATCTTTGCAATTTAATAGTTTAATAATACTTGCACAA;start=255514;subtype=IES;support_ref=0;support_variant=45;type=IES;
scaffold51_75_with_IES	MILORD	internal_eliminated_sequence	255824	255852	.	.	.	ID=MILORD.75.255824.255852;Name=MILORD.75.255824.255852;bounded_by_ta=TRUE;common_boundary=Both;end=255852;ies_id=IESPGM.PTET51.1.75.243610;ies_left_dist=0;ies_min_dist=0;ies_right_dist=0;junction_seq=ttaccatcctttttgTActtctatagtatagt;read_names=J00121:27:H3GGKBBXX:5:2120:8460:2334,J00121:27:H3GGKBBXX:5:2225:27691:2035,J00121:27:H3GGKBBXX:5:1125:17645:8189,J00121:27:H3GGKBBXX:5:1107:9699:25404,J00121:27:H3GGKBBXX:5:1119:28036:47858,J00121:27:H3GGKBBXX:5:2218:10531:41651,J00121:27:H3GGKBBXX:5:1112:7659:46135,J00121:27:H3GGKBBXX:5:1119:18862:5517,J00121:27:H3GGKBBXX:5:2114:26332:16981,J00121:27:H3GGKBBXX:5:2101:21491:31136,J00121:27:H3GGKBBXX:5:1216:29325:14818,J00121:27:H3GGKBBXX:5:2204:12956:4040,J00121:27:H3GGKBBXX:5:1227:6309:37044,J00121:27:H3GGKBBXX:5:2224:7070:18142,J00121:27:H3GGKBBXX:5:1218:17513:48614,J00121:27:H3GGKBBXX:5:2215:9770:17474,J00121:27:H3GGKBBXX:5:2114:20435:34301,J00121:27:H3GGKBBXX:5:1228:17442:40719,J00121:27:H3GGKBBXX:5:2226:11292:9666,J00121:27:H3GGKBBXX:5:2217:26768:14678,J00121:27:H3GGKBBXX:5:1207:26159:35321,J00121:27:H3GGKBBXX:5:1107:8491:31118,J00121:27:H3GGKBBXX:5:1212:21034:6536,J00121:27:H3GGKBBXX:5:1220:22029:27742,J00121:27:H3GGKBBXX:5:2218:19593:45221;sequence=TATTGACTAAAAGTATTTCTATTCTATTA;start=255824;subtype=IES;support_ref=0;support_variant=25;type=IES;
scaffold51_75_with_IES	MILORD	internal_eliminated_sequence	257059	257122	.	.	.	ID=MILORD.75.257059.257122;Name=MILORD.75.257059.257122;bounded_by_ta=TRUE;common_boundary=Both;end=257122;ies_id=IESPGM.PTET51.1.75.244816;ies_left_dist=0;ies_min_dist=0;ies_right_dist=0;junction_seq=tactaagaactagttTActtggagtcagaata;read_names=J00121:27:H3GGKBBXX:5:1114:15422:45168,J00121:27:H3GGKBBXX:5:1221:17178:13570,J00121:27:H3GGKBBXX:5:2204:1448:13957,J00121:27:H3GGKBBXX:5:1214:14275:19408,J00121:27:H3GGKBBXX:5:2119:9628:31576,J00121:27:H3GGKBBXX:5:1206:16001:12867,J00121:27:H3GGKBBXX:5:2217:2077:10335,J00121:27:H3GGKBBXX:5:2113:31071:27514,J00121:27:H3GGKBBXX:5:1126:15696:35128,J00121:27:H3GGKBBXX:5:2208:30472:22291,J00121:27:H3GGKBBXX:5:2223:7162:35532,J00121:27:H3GGKBBXX:5:1110:21247:14080,J00121:27:H3GGKBBXX:5:2113:25357:44447,J00121:27:H3GGKBBXX:5:2202:19451:47542,J00121:27:H3GGKBBXX:5:2128:14367:33457,J00121:27:H3GGKBBXX:5:1224:3254:42196,J00121:27:H3GGKBBXX:5:2116:16599:23470,J00121:27:H3GGKBBXX:5:2119:9638:31593,J00121:27:H3GGKBBXX:5:1204:29477:21905,J00121:27:H3GGKBBXX:5:1106:19421:44746,J00121:27:H3GGKBBXX:5:2211:28564:11284,J00121:27:H3GGKBBXX:5:2112:10429:37712,J00121:27:H3GGKBBXX:5:2119:32420:12198,J00121:27:H3GGKBBXX:5:2107:13626:25949,J00121:27:H3GGKBBXX:5:2202:24424:40438,J00121:27:H3GGKBBXX:5:2101:22221:44957,J00121:27:H3GGKBBXX:5:2216:12215:2017,J00121:27:H3GGKBBXX:5:1207:27752:48983,J00121:27:H3GGKBBXX:5:2104:21339:36956,J00121:27:H3GGKBBXX:5:2214:22161:42741,J00121:27:H3GGKBBXX:5:1107:9516:26353,J00121:27:H3GGKBBXX:5:2211:27762:13236,J00121:27:H3GGKBBXX:5:1109:23480:15381,J00121:27:H3GGKBBXX:5:2104:17746:2563,J00121:27:H3GGKBBXX:5:2113:28371:36095,J00121:27:H3GGKBBXX:5:2225:5264:16137,J00121:27:H3GGKBBXX:5:1218:23449:2527,J00121:27:H3GGKBBXX:5:2105:2980:8981,J00121:27:H3GGKBBXX:5:1116:5660:37326,J00121:27:H3GGKBBXX:5:2117:14357:34178,J00121:27:H3GGKBBXX:5:2104:11251:8928,J00121:27:H3GGKBBXX:5:1205:8115:39330,J00121:27:H3GGKBBXX:5:2211:9962:48438,J00121:27:H3GGKBBXX:5:1126:13108:42214,J00121:27:H3GGKBBXX:5:2104:7030:41458,J00121:27:H3GGKBBXX:5:2112:22567:34371,J00121:27:H3GGKBBXX:5:2211:27691:42583,J00121:27:H3GGKBBXX:5:2122:23135:32332,J00121:27:H3GGKBBXX:5:2220:21663:36007,J00121:27:H3GGKBBXX:5:1125:17543:40297,J00121:27:H3GGKBBXX:5:2222:12713:34037,J00121:27:H3GGKBBXX:5:1112:5639:43831,J00121:27:H3GGKBBXX:5:1113:29843:11812,J00121:27:H3GGKBBXX:5:1209:13149:19671,J00121:27:H3GGKBBXX:5:2226:11129:15996,J00121:27:H3GGKBBXX:5:2212:5051:34547,J00121:27:H3GGKBBXX:5:2228:5132:17526,J00121:27:H3GGKBBXX:5:1201:26291:25281,J00121:27:H3GGKBBXX:5:1123:15818:38855,J00121:27:H3GGKBBXX:5:2107:11535:38785,J00121:27:H3GGKBBXX:5:1212:14255:48069,J00121:27:H3GGKBBXX:5:1116:17563:34670,J00121:27:H3GGKBBXX:5:1109:4279:29061,J00121:27:H3GGKBBXX:5:2104:11850:8945,J00121:27:H3GGKBBXX:5:2211:17837:47172,J00121:27:H3GGKBBXX:5:1227:4411:43779,J00121:27:H3GGKBBXX:5:1215:7496:17333,J00121:27:H3GGKBBXX:5:1217:10084:23399,J00121:27:H3GGKBBXX:5:2217:9536:32683,J00121:27:H3GGKBBXX:5:2105:25540:22924,J00121:27:H3GGKBBXX:5:1114:18761:2211;sequence=TACATTCAATTCTATTTAATCTGTTTAATCTACATTTAATTTAAAAACTAATATAATCTTGCTG;start=257059;subtype=IES;support_ref=2;support_variant=71;type=IES;
scaffold51_75_with_IES	MILORD	internal_eliminated_sequence	257289	257316	.	.	.	ID=MILORD.75.257289.257316;Name=MILORD.75.257289.257316;bounded_by_ta=TRUE;common_boundary=Both;end=257316;ies_id=IESPGM.PTET51.1.75.244982;ies_left_dist=0;ies_min_dist=0;ies_right_dist=0;junction_seq=gaacattttctgggaTAaccaattgctgaata;read_names=J00121:27:H3GGKBBXX:5:2107:2169:36622,J00121:27:H3GGKBBXX:5:1214:12662:42390,J00121:27:H3GGKBBXX:5:2126:12733:22080,J00121:27:H3GGKBBXX:5:1128:9861:5218,J00121:27:H3GGKBBXX:5:1221:23997:10510,J00121:27:H3GGKBBXX:5:1209:24576:38978,J00121:27:H3GGKBBXX:5:1213:17381:29677,J00121:27:H3GGKBBXX:5:1227:20151:48122,J00121:27:H3GGKBBXX:5:1212:24606:8928,J00121:27:H3GGKBBXX:5:1223:19238:34899,J00121:27:H3GGKBBXX:5:2112:10399:44025,J00121:27:H3GGKBBXX:5:1218:2798:6413,J00121:27:H3GGKBBXX:5:2202:6380:39805,J00121:27:H3GGKBBXX:5:1115:2006:22309,J00121:27:H3GGKBBXX:5:2111:7852:16577,J00121:27:H3GGKBBXX:5:2217:14752:15311,J00121:27:H3GGKBBXX:5:2115:8278:26775,J00121:27:H3GGKBBXX:5:2225:2321:44201,J00121:27:H3GGKBBXX:5:2225:15676:34741,J00121:27:H3GGKBBXX:5:1124:5071:33527;sequence=TATAGAGAAATCTTTAGATATTTCAGTA;start=257289;subtype=IES;support_ref=6;support_variant=20;type=IES;
scaffold51_75_with_IES	MILORD	internal_eliminated_sequence	257539	257624	.	.	.	ID=MILORD.75.257539.257624;Name=MILORD.75.257539.257624;bounded_by_ta=TRUE;common_boundary=Both;end=257624;ies_id=IESPGM.PTET51.1.75.245204;ies_left_dist=0;ies_min_dist=0;ies_right_dist=0;junction_seq=cgaatagtttaggagTAtgttaagagataaac;read_names=J00121:27:H3GGKBBXX:5:2113:20943:15170,J00121:27:H3GGKBBXX:5:2119:12337:48614,J00121:27:H3GGKBBXX:5:2205:29782:13113,J00121:27:H3GGKBBXX:5:1113:24413:39858,J00121:27:H3GGKBBXX:5:1204:25530:13306,J00121:27:H3GGKBBXX:5:1109:27641:16823,J00121:27:H3GGKBBXX:5:1107:16681:18054,J00121:27:H3GGKBBXX:5:1112:26514:15821,J00121:27:H3GGKBBXX:5:1116:15240:22098,J00121:27:H3GGKBBXX:5:2120:19065:4919,J00121:27:H3GGKBBXX:5:2102:28087:37220,J00121:27:H3GGKBBXX:5:2122:24515:25228,J00121:27:H3GGKBBXX:5:1110:26545:22239,J00121:27:H3GGKBBXX:5:1119:12581:9895,J00121:27:H3GGKBBXX:5:2118:27823:37537,J00121:27:H3GGKBBXX:5:2215:14884:34213,J00121:27:H3GGKBBXX:5:1104:29335:42161,J00121:27:H3GGKBBXX:5:2221:7212:16840,J00121:27:H3GGKBBXX:5:1222:26900:47120,J00121:27:H3GGKBBXX:5:1215:5101:41071,J00121:27:H3GGKBBXX:5:1209:28757:32543,J00121:27:H3GGKBBXX:5:2203:23196:25791,J00121:27:H3GGKBBXX:5:2105:23043:16454,J00121:27:H3GGKBBXX:5:2203:3660:11249,J00121:27:H3GGKBBXX:5:2218:3843:9104,J00121:27:H3GGKBBXX:5:1110:12459:10598,J00121:27:H3GGKBBXX:5:2211:2564:29044,J00121:27:H3GGKBBXX:5:1225:31162:12726,J00121:27:H3GGKBBXX:5:1116:25784:19759,J00121:27:H3GGKBBXX:5:1127:16244:23276,J00121:27:H3GGKBBXX:5:2207:10105:48333,J00121:27:H3GGKBBXX:5:2218:30452:8998,J00121:27:H3GGKBBXX:5:1104:10429:26670,J00121:27:H3GGKBBXX:5:2205:14316:8752,J00121:27:H3GGKBBXX:5:1227:10612:44007,J00121:27:H3GGKBBXX:5:2101:13129:29940,J00121:27:H3GGKBBXX:5:2104:15950:40737,J00121:27:H3GGKBBXX:5:2207:31456:21219,J00121:27:H3GGKBBXX:5:2115:4513:10651,J00121:27:H3GGKBBXX:5:1203:26940:16207,J00121:27:H3GGKBBXX:5:1209:11221:38064,J00121:27:H3GGKBBXX:5:2221:29538:7556,J00121:27:H3GGKBBXX:5:2106:17533:8594,J00121:27:H3GGKBBXX:5:1128:24525:15821,J00121:27:H3GGKBBXX:5:1220:2503:43146,J00121:27:H3GGKBBXX:5:1203:29214:30943,J00121:27:H3GGKBBXX:5:2101:13108:29940,J00121:27:H3GGKBBXX:5:2221:17259:1086,J00121:27:H3GGKBBXX:5:1216:9445:20603,J00121:27:H3GGKBBXX:5:2202:5660:39365,J00121:27:H3GGKBBXX:5:1116:7669:34618,J00121:27:H3GGKBBXX:5:2215:24434:28498,J00121:27:H3GGKBBXX:5:2217:7314:33897,J00121:27:H3GGKBBXX:5:1102:5700:23540,J00121:27:H3GGKBBXX:5:2118:26453:42056,J00121:27:H3GGKBBXX:5:2226:29843:48421;sequence=TACAGATAATTATTAACAGTTTTAGTTTCTTTAACATCTCTTCATTTGATACGAATATCTGAGTCTTAATATTATAAGATTGAGTG;start=257539;subtype=IES;support_ref=6;support_variant=56;type=IES;
scaffold51_75_with_IES	MILORD	internal_eliminated_sequence	258420	258529	.	.	.	ID=MILORD.75.258420.258529;Name=MILORD.75.258420.258529;bounded_by_ta=TRUE;common_boundary=Both;end=258529;ies_id=IESPGM.PTET51.1.75.245999;ies_left_dist=0;ies_min_dist=0;ies_right_dist=0;junction_seq=cattaaaccattaatTAacataatttttatca;read_names=J00121:27:H3GGKBBXX:5:1208:14164:46926,J00121:27:H3GGKBBXX:5:2209:23642:44992,J00121:27:H3GGKBBXX:5:1112:18497:30204,J00121:27:H3GGKBBXX:5:1102:27407:40860,J00121:27:H3GGKBBXX:5:2119:5792:43779,J00121:27:H3GGKBBXX:5:1109:13474:21922,J00121:27:H3GGKBBXX:5:2221:17746:12515,J00121:27:H3GGKBBXX:5:2227:30421:5921,J00121:27:H3GGKBBXX:5:2207:24190:37501,J00121:27:H3GGKBBXX:5:1120:9019:13640,J00121:27:H3GGKBBXX:5:2120:27235:47383,J00121:27:H3GGKBBXX:5:1222:12215:15768,J00121:27:H3GGKBBXX:5:1218:18720:10932,J00121:27:H3GGKBBXX:5:1112:18416:30239,J00121:27:H3GGKBBXX:5:1128:19989:13271,J00121:27:H3GGKBBXX:5:2113:31801:13939,J00121:27:H3GGKBBXX:5:2224:8400:14502,J00121:27:H3GGKBBXX:5:1106:28442:9315,J00121:27:H3GGKBBXX:5:1208:12855:3758,J00121:27:H3GGKBBXX:5:2222:27965:37572,J00121:27:H3GGKBBXX:5:1110:18132:12480,J00121:27:H3GGKBBXX:5:2116:11170:18599,J00121:27:H3GGKBBXX:5:2214:21775:46961,J00121:27:H3GGKBBXX:5:2125:24495:30362,J00121:27:H3GGKBBXX:5:1227:8126:37660,J00121:27:H3GGKBBXX:5:1119:6806:43181,J00121:27:H3GGKBBXX:5:2214:24363:38785,J00121:27:H3GGKBBXX:5:1111:11962:33475,J00121:27:H3GGKBBXX:5:1222:28726:41036,J00121:27:H3GGKBBXX:5:1206:13382:22151,J00121:27:H3GGKBBXX:5:2225:16285:43040,J00121:27:H3GGKBBXX:5:1126:22090:13500,J00121:27:H3GGKBBXX:5:1219:9191:35251,J00121:27:H3GGKBBXX:5:1226:31000:2668,J00121:27:H3GGKBBXX:5:2223:25773:14607,J00121:27:H3GGKBBXX:5:1101:17939:16717,J00121:27:H3GGKBBXX:5:2224:4533:43111,J00121:27:H3GGKBBXX:5:1223:24038:24788,J00121:27:H3GGKBBXX:5:1114:17208:36552,J00121:27:H3GGKBBXX:5:1223:21460:37484,J00121:27:H3GGKBBXX:5:2112:26179:26881,J00121:27:H3GGKBBXX:5:2221:26281:22520,J00121:27:H3GGKBBXX:5:2121:23784:1666,J00121:27:H3GGKBBXX:5:2220:23236:26283,J00121:27:H3GGKBBXX:5:1112:6126:26177,J00121:27:H3GGKBBXX:5:2222:24444:22608,J00121:27:H3GGKBBXX:5:1213:16366:26652,J00121:27:H3GGKBBXX:5:2104:11089:19302,J00121:27:H3GGKBBXX:5:2209:7659:20006,J00121:27:H3GGKBBXX:5:2210:25053:47999,J00121:27:H3GGKBBXX:5:2223:11160:19671,J00121:27:H3GGKBBXX:5:2228:8237:32508,J00121:27:H3GGKBBXX:5:2204:9080:15961,J00121:27:H3GGKBBXX:5:2213:28696:5851,J00121:27:H3GGKBBXX:5:1227:11008:17685,J00121:27:H3GGKBBXX:5:2115:21389:35462,J00121:27:H3GGKBBXX:5:2211:32299:10053,J00121:27:H3GGKBBXX:5:2126:31152:11407,J00121:27:H3GGKBBXX:5:1228:10409:10950,J00121:27:H3GGKBBXX:5:1213:20994:8154,J00121:27:H3GGKBBXX:5:1214:24647:36569,J00121:27:H3GGKBBXX:5:1123:9729:42337,J00121:27:H3GGKBBXX:5:1108:18162:44746,J00121:27:H3GGKBBXX:5:2227:19451:34670,J00121:27:H3GGKBBXX:5:1209:3336:17122,J00121:27:H3GGKBBXX:5:2225:25408:21535,J00121:27:H3GGKBBXX:5:2228:24342:19267,J00121:27:H3GGKBBXX:5:2107:7507:14502,J00121:27:H3GGKBBXX:5:1207:26139:26002,J00121:27:H3GGKBBXX:5:1216:24190:9227,J00121:27:H3GGKBBXX:5:1208:25236:31505;sequence=TACACGTAACTTAAGGATAACTTCTATATTATTAATATTAAATTAAGATAATAAAATGTATTCTATTAATATTTAATAAGAAATAGAGAGGATTTCAAAATTATTTACTG;start=258420;subtype=IES;support_ref=4;support_variant=71;type=IES;
scaffold51_75_with_IES	MILORD	internal_eliminated_sequence	260213	260330	.	.	.	ID=MILORD.75.260213.260330;Name=MILORD.75.260213.260330;bounded_by_ta=TRUE;common_boundary=Both;end=260330;ies_id=IESPGM.PTET51.1.75.247682;ies_left_dist=0;ies_min_dist=0;ies_right_dist=0;junction_seq=caagttttctccaatTActgtgatcccatacc;read_names=J00121:27:H3GGKBBXX:5:2120:24495:8805,J00121:27:H3GGKBBXX:5:2220:12499:18511,J00121:27:H3GGKBBXX:5:2221:22029:40156,J00121:27:H3GGKBBXX:5:1116:9333:12005,J00121:27:H3GGKBBXX:5:1219:23155:19179,J00121:27:H3GGKBBXX:5:1219:28625:27848,J00121:27:H3GGKBBXX:5:2203:4797:44588,J00121:27:H3GGKBBXX:5:2124:32471:33985,J00121:27:H3GGKBBXX:5:1224:26058:21360,J00121:27:H3GGKBBXX:5:1225:8471:31751,J00121:27:H3GGKBBXX:5:1209:17340:21694,J00121:27:H3GGKBBXX:5:2118:27915:42267,J00121:27:H3GGKBBXX:5:1203:18629:35251,J00121:27:H3GGKBBXX:5:2202:11038:27092,J00121:27:H3GGKBBXX:5:2201:28605:31013,J00121:27:H3GGKBBXX:5:1206:9151:7926,J00121:27:H3GGKBBXX:5:1117:2646:41880,J00121:27:H3GGKBBXX:5:2111:6999:22555,J00121:27:H3GGKBBXX:5:2226:30675:39699,J00121:27:H3GGKBBXX:5:2224:4807:11548,J00121:27:H3GGKBBXX:5:1107:23896:42020,J00121:27:H3GGKBBXX:5:1111:27691:38961,J00121:27:H3GGKBBXX:5:2115:7486:29694,J00121:27:H3GGKBBXX:5:1205:10155:49159,J00121:27:H3GGKBBXX:5:1208:17340:14660,J00121:27:H3GGKBBXX:5:2206:25093:15856,J00121:27:H3GGKBBXX:5:1205:22364:24489,J00121:27:H3GGKBBXX:5:1102:18416:25140,J00121:27:H3GGKBBXX:5:1123:17198:42056,J00121:27:H3GGKBBXX:5:1120:26281:9930,J00121:27:H3GGKBBXX:5:2202:31406:39664,J00121:27:H3GGKBBXX:5:2218:12134:5112,J00121:27:H3GGKBBXX:5:1211:20649:40895,J00121:27:H3GGKBBXX:5:2212:15402:43409,J00121:27:H3GGKBBXX:5:2221:22090:40262,J00121:27:H3GGKBBXX:5:2228:14489:40772,J00121:27:H3GGKBBXX:5:2220:7324:3108,J00121:27:H3GGKBBXX:5:2106:19421:45449,J00121:27:H3GGKBBXX:5:2205:23104:30415,J00121:27:H3GGKBBXX:5:1202:25469:48649,J00121:27:H3GGKBBXX:5:2107:24688:8998,J00121:27:H3GGKBBXX:5:2101:20770:25070,J00121:27:H3GGKBBXX:5:1212:16488:21940,J00121:27:H3GGKBBXX:5:2107:7821:38750,J00121:27:H3GGKBBXX:5:1120:10277:14449,J00121:27:H3GGKBBXX:5:2224:32654:33000,J00121:27:H3GGKBBXX:5:2207:16386:33932,J00121:27:H3GGKBBXX:5:2216:30797:24648,J00121:27:H3GGKBBXX:5:2218:12083:5235,J00121:27:H3GGKBBXX:5:1211:7618:3512,J00121:27:H3GGKBBXX:5:2225:21460:21131,J00121:27:H3GGKBBXX:5:2115:4320:6167,J00121:27:H3GGKBBXX:5:2214:4442:38592,J00121:27:H3GGKBBXX:5:1225:10632:21641,J00121:27:H3GGKBBXX:5:1206:8420:32613,J00121:27:H3GGKBBXX:5:1208:12814:3582,J00121:27:H3GGKBBXX:5:1107:25236:46135,J00121:27:H3GGKBBXX:5:2220:14783:31646,J00121:27:H3GGKBBXX:5:1204:17330:47172;sequence=TATAGATGATTTCCATAAAAACTTATAATTTTAAAGGCCTCTTAAAATTCCAATAAAAGAAAAATAAAATTAGCTATTATAAAATAGCATGGTTTAAAAATACAATTTGTATTTTCTC;start=260213;subtype=IES;support_ref=6;support_variant=59;type=IES;
scaffold51_75_with_IES	MILORD	internal_eliminated_sequence	265412	265440	.	.	.	ID=MILORD.75.265412.265440;Name=MILORD.75.265412.265440;bounded_by_ta=TRUE;common_boundary=Both;end=265440;ies_id=IESPGM.PTET51.1.75.252763;ies_left_dist=0;ies_min_dist=0;ies_right_dist=0;junction_seq=cctatgttggatcatTAgaaacattagaaatt;read_names=J00121:27:H3GGKBBXX:5:2224:6786:13570,J00121:27:H3GGKBBXX:5:2220:8745:48649,J00121:27:H3GGKBBXX:5:1210:22079:3530,J00121:27:H3GGKBBXX:5:1210:7628:18968,J00121:27:H3GGKBBXX:5:1125:21765:23522,J00121:27:H3GGKBBXX:5:1106:22130:21342,J00121:27:H3GGKBBXX:5:1115:20760:28498,J00121:27:H3GGKBBXX:5:1218:3995:35637,J00121:27:H3GGKBBXX:5:2220:12733:20146,J00121:27:H3GGKBBXX:5:2227:7638:12234,J00121:27:H3GGKBBXX:5:2212:14783:20357,J00121:27:H3GGKBBXX:5:2121:16183:38679,J00121:27:H3GGKBBXX:5:1215:22719:9491,J00121:27:H3GGKBBXX:5:2221:20375:9332,J00121:27:H3GGKBBXX:5:2217:16488:4813,J00121:27:H3GGKBBXX:5:2216:19015:25931,J00121:27:H3GGKBBXX:5:1217:15087:23417,J00121:27:H3GGKBBXX:5:2115:15676:43568,J00121:27:H3GGKBBXX:5:1208:28178:47542,J00121:27:H3GGKBBXX:5:1117:6867:29923,J00121:27:H3GGKBBXX:5:1210:16538:47981,J00121:27:H3GGKBBXX:5:2115:29366:32191,J00121:27:H3GGKBBXX:5:1117:9445:32560,J00121:27:H3GGKBBXX:5:1128:9485:8154,J00121:27:H3GGKBBXX:5:2226:29782:26476,J00121:27:H3GGKBBXX:5:1113:26788:5323,J00121:27:H3GGKBBXX:5:2123:2524:13816,J00121:27:H3GGKBBXX:5:1106:23368:33580,J00121:27:H3GGKBBXX:5:2128:32299:47401,J00121:27:H3GGKBBXX:5:2217:10490:43902,J00121:27:H3GGKBBXX:5:1221:21339:19091,J00121:27:H3GGKBBXX:5:2114:8562:7398,J00121:27:H3GGKBBXX:5:2202:2443:15750,J00121:27:H3GGKBBXX:5:1123:7841:36429,J00121:27:H3GGKBBXX:5:1127:7517:34424,J00121:27:H3GGKBBXX:5:2111:24982:12603,J00121:27:H3GGKBBXX:5:2227:30705:12708,J00121:27:H3GGKBBXX:5:1214:26352:7240,J00121:27:H3GGKBBXX:5:1211:10358:2141,J00121:27:H3GGKBBXX:5:2217:15848:40737,J00121:27:H3GGKBBXX:5:2117:9019:34952,J00121:27:H3GGKBBXX:5:1106:25378:16559;sequence=TATGGTGGATGATTAATTAATTTAAACTG;start=265412;subtype=IES;support_ref=9;support_variant=42;type=IES;
scaffold51_75_with_IES	MILORD	internal_eliminated_sequence	266907	267233	.	.	.	ID=MILORD.75.266907.267233;Name=MILORD.75.266907.267233;bounded_by_ta=TRUE;common_boundary=RIGHT;end=267233;ies_id=IESPGM.PTET51.1.75.254381;ies_left_dist=152;ies_min_dist=0;ies_right_dist=0;junction_seq=cttgactttattggtTAacaaattagcattaa;read_names=J00121:27:H3GGKBBXX:5:1118:18507:35462;sequence=TATTATTATTTACTCTTCCAAATCACTATCCTGTTAAAATTTGTTTTGGGAACATTATTACAATGATTCCAACTCAATATTGATCGAATGAGATTATTATGATTTTTCATCTTCTATTTCTATAACTTCTTCCTGAAAATCAATAAATTTAGTATTAACAACTCAATTTATTAACTTAAATTACCTAGAATGTGAATTCATTCCTAATAATTTCATTTTAATTCATAAAAACCTCTCAAAACATACATGTAAAAGCTAATTTGAATAGAATATAATAATAAATATTACATCTCGCTCATTAAATGATTAGAAATGTTAACTCAATAA;start=266907;subtype=PARTIAL_EXTERNAL;support_ref=109;support_variant=1;type=ALTERNATIVE;
scaffold51_75_with_IES	MILORD	internal_eliminated_sequence	267059	267241	.	.	.	ID=MILORD.75.267059.267241;Name=MILORD.75.267059.267241;bounded_by_ta=TRUE;common_boundary=LEFT;end=267241;ies_id=IESPGM.PTET51.1.75.254381;ies_left_dist=0;ies_min_dist=0;ies_right_dist=-8;junction_seq=aatcaataaatttagTAgcattaatttgaaac;read_names=J00121:27:H3GGKBBXX:5:2216:4949:8312,J00121:27:H3GGKBBXX:5:2203:6634:7961;sequence=TATTAACAACTCAATTTATTAACTTAAATTACCTAGAATGTGAATTCATTCCTAATAATTTCATTTTAATTCATAAAAACCTCTCAAAACATACATGTAAAAGCTAATTTGAATAGAATATAATAATAAATATTACATCTCGCTCATTAAATGATTAGAAATGTTAACTCAATAATAACAAAT;start=267059;subtype=PARTIAL_EXTERNAL;support_ref=1;support_variant=2;type=ALTERNATIVE;
scaffold51_75_with_IES	MILORD	internal_eliminated_sequence	267059	267233	.	.	.	ID=MILORD.75.267059.267233;Name=MILORD.75.267059.267233;bounded_by_ta=TRUE;common_boundary=Both;end=267233;ies_id=IESPGM.PTET51.1.75.254381;ies_left_dist=0;ies_min_dist=0;ies_right_dist=0;junction_seq=aatcaataaatttagTAacaaattagcattaa;read_names=J00121:27:H3GGKBBXX:5:2112:2219:44904,J00121:27:H3GGKBBXX:5:1201:13047:27619,J00121:27:H3GGKBBXX:5:1223:5974:3512,J00121:27:H3GGKBBXX:5:2209:20090:13201,J00121:27:H3GGKBBXX:5:1204:20527:42935,J00121:27:H3GGKBBXX:5:1123:2189:20621,J00121:27:H3GGKBBXX:5:2211:24241:21553,J00121:27:H3GGKBBXX:5:2115:9100:41563,J00121:27:H3GGKBBXX:5:1217:12621:33563,J00121:27:H3GGKBBXX:5:1209:26139:9754,J00121:27:H3GGKBBXX:5:1120:19350:20428,J00121:27:H3GGKBBXX:5:1221:21450:15979,J00121:27:H3GGKBBXX:5:1109:4868:16893,J00121:27:H3GGKBBXX:5:1127:29366:8770,J00121:27:H3GGKBBXX:5:1203:14255:41247,J00121:27:H3GGKBBXX:5:2201:2138:15574,J00121:27:H3GGKBBXX:5:2118:23520:33352,J00121:27:H3GGKBBXX:5:2212:17300:37167,J00121:27:H3GGKBBXX:5:2220:23683:18933,J00121:27:H3GGKBBXX:5:1120:8826:40561,J00121:27:H3GGKBBXX:5:1111:23307:49159,J00121:27:H3GGKBBXX:5:1111:29944:16102,J00121:27:H3GGKBBXX:5:1223:16518:26564,J00121:27:H3GGKBBXX:5:1101:7060:34793,J00121:27:H3GGKBBXX:5:2222:17584:20146,J00121:27:H3GGKBBXX:5:1103:7212:18212,J00121:27:H3GGKBBXX:5:1203:27732:48315,J00121:27:H3GGKBBXX:5:1223:17208:18300,J00121:27:H3GGKBBXX:5:1209:12662:25404,J00121:27:H3GGKBBXX:5:2122:23896:32384,J00121:27:H3GGKBBXX:5:2223:21653:29167,J00121:27:H3GGKBBXX:5:1213:14945:8611,J00121:27:H3GGKBBXX:5:1122:26311:12620,J00121:27:H3GGKBBXX:5:2120:5954:19478;sequence=TATTAACAACTCAATTTATTAACTTAAATTACCTAGAATGTGAATTCATTCCTAATAATTTCATTTTAATTCATAAAAACCTCTCAAAACATACATGTAAAAGCTAATTTGAATAGAATATAATAATAAATATTACATCTCGCTCATTAAATGATTAGAAATGTTAACTCAATAA;start=267059;subtype=IES;support_ref=2;support_variant=34;type=IES;
scaffold51_75_with_IES	MILORD	internal_eliminated_sequence	270775	270835	.	.	.	ID=MILORD.75.270775.270835;Name=MILORD.75.270775.270835;bounded_by_ta=TRUE;common_boundary=Both;end=270835;ies_id=IESPGM.PTET51.1.75.257922;ies_left_dist=0;ies_min_dist=0;ies_right_dist=0;junction_seq=agttcaagtatcttaTAtaaaattaataaaag;read_names=J00121:27:H3GGKBBXX:5:1113:14976:7222,J00121:27:H3GGKBBXX:5:1221:4219:23294,J00121:27:H3GGKBBXX:5:1222:6796:24595,J00121:27:H3GGKBBXX:5:2117:8663:33246,J00121:27:H3GGKBBXX:5:2207:27346:36183,J00121:27:H3GGKBBXX:5:1221:19167:41211,J00121:27:H3GGKBBXX:5:1120:13859:6624,J00121:27:H3GGKBBXX:5:1113:27955:8717,J00121:27:H3GGKBBXX:5:2210:23175:23681,J00121:27:H3GGKBBXX:5:2212:19278:14221,J00121:27:H3GGKBBXX:5:1216:22191:1859,J00121:27:H3GGKBBXX:5:2125:20263:35479,J00121:27:H3GGKBBXX:5:1108:7598:27707,J00121:27:H3GGKBBXX:5:2226:14377:13324,J00121:27:H3GGKBBXX:5:1127:25510:24876,J00121:27:H3GGKBBXX:5:1213:20161:34037,J00121:27:H3GGKBBXX:5:2226:19827:1384,J00121:27:H3GGKBBXX:5:1225:11129:18423,J00121:27:H3GGKBBXX:5:1121:9049:32683,J00121:27:H3GGKBBXX:5:2124:29467:37923,J00121:27:H3GGKBBXX:5:1108:15442:8101,J00121:27:H3GGKBBXX:5:1206:29924:10968,J00121:27:H3GGKBBXX:5:2205:7933:10141,J00121:27:H3GGKBBXX:5:1216:17026:27549,J00121:27:H3GGKBBXX:5:2116:23165:39981,J00121:27:H3GGKBBXX:5:2222:5863:13588,J00121:27:H3GGKBBXX:5:2211:1884:44640,J00121:27:H3GGKBBXX:5:1212:29680:16840,J00121:27:H3GGKBBXX:5:2118:7385:27057,J00121:27:H3GGKBBXX:5:2116:29082:25509,J00121:27:H3GGKBBXX:5:1114:21714:22590,J00121:27:H3GGKBBXX:5:1223:27164:28340,J00121:27:H3GGKBBXX:5:2203:24190:12146,J00121:27:H3GGKBBXX:5:1213:19634:33862,J00121:27:H3GGKBBXX:5:1105:18558:43638,J00121:27:H3GGKBBXX:5:1228:21288:25263,J00121:27:H3GGKBBXX:5:2105:13464:10018,J00121:27:H3GGKBBXX:5:1112:8430:36358,J00121:27:H3GGKBBXX:5:1218:6918:10774,J00121:27:H3GGKBBXX:5:2120:14641:2141;sequence=TACAATCAAAAAATATCAAAATAATCTTTAATAAATACTATATAGAATCTATAATTAACTG;start=270775;subtype=IES;support_ref=4;support_variant=40;type=IES;
scaffold51_75_with_IES	MILORD	internal_eliminated_sequence	271539	271724	.	.	.	ID=MILORD.75.271539.271724;Name=MILORD.75.271539.271724;bounded_by_ta=TRUE;common_boundary=Both;end=271724;ies_id=IESPGM.PTET51.1.75.258625;ies_left_dist=0;ies_min_dist=0;ies_right_dist=0;junction_seq=gcttagagttttaagTAcaacatagacaaatt;read_names=J00121:27:H3GGKBBXX:5:1119:13606:40121,J00121:27:H3GGKBBXX:5:2203:2169:9473,J00121:27:H3GGKBBXX:5:2222:21521:23522,J00121:27:H3GGKBBXX:5:1217:14377:40156,J00121:27:H3GGKBBXX:5:1212:12865:23716,J00121:27:H3GGKBBXX:5:2210:26007:45783,J00121:27:H3GGKBBXX:5:1221:24505:43744,J00121:27:H3GGKBBXX:5:1225:11708:32859,J00121:27:H3GGKBBXX:5:1207:23409:25351,J00121:27:H3GGKBBXX:5:2212:15859:7310,J00121:27:H3GGKBBXX:5:2110:4290:24683,J00121:27:H3GGKBBXX:5:1217:27712:24296,J00121:27:H3GGKBBXX:5:2119:21024:15662,J00121:27:H3GGKBBXX:5:2123:12083:17333,J00121:27:H3GGKBBXX:5:2205:25175:33510,J00121:27:H3GGKBBXX:5:1119:5122:20146,J00121:27:H3GGKBBXX:5:2224:6411:11091,J00121:27:H3GGKBBXX:5:2117:19928:9156,J00121:27:H3GGKBBXX:5:2222:19360:47278,J00121:27:H3GGKBBXX:5:2227:3863:31259,J00121:27:H3GGKBBXX:5:2204:22922:3266,J00121:27:H3GGKBBXX:5:2203:2138:9596,J00121:27:H3GGKBBXX:5:1103:15097:24454,J00121:27:H3GGKBBXX:5:2207:22698:37202,J00121:27:H3GGKBBXX:5:1203:3995:16366,J00121:27:H3GGKBBXX:5:2115:15463:48438,J00121:27:H3GGKBBXX:5:2223:27133:2897,J00121:27:H3GGKBBXX:5:2119:15138:33246,J00121:27:H3GGKBBXX:5:1203:10328:34969,J00121:27:H3GGKBBXX:5:1127:4604:19671,J00121:27:H3GGKBBXX:5:2224:11302:27162,J00121:27:H3GGKBBXX:5:2210:25195:9350,J00121:27:H3GGKBBXX:5:2209:24393:3705,J00121:27:H3GGKBBXX:5:1109:2138:12234,J00121:27:H3GGKBBXX:5:2211:25053:15750,J00121:27:H3GGKBBXX:5:1117:3630:31488,J00121:27:H3GGKBBXX:5:1211:16965:5991,J00121:27:H3GGKBBXX:5:1223:14215:20428,J00121:27:H3GGKBBXX:5:2203:29122:48403,J00121:27:H3GGKBBXX:5:2207:15544:8875,J00121:27:H3GGKBBXX:5:2123:6756:9930,J00121:27:H3GGKBBXX:5:2226:2524:18458,J00121:27:H3GGKBBXX:5:1116:25530:19425,J00121:27:H3GGKBBXX:5:2213:27894:2738,J00121:27:H3GGKBBXX:5:1107:3305:32156,J00121:27:H3GGKBBXX:5:2220:10642:18529,J00121:27:H3GGKBBXX:5:1128:10521:46065,J00121:27:H3GGKBBXX:5:1217:14215:25879,J00121:27:H3GGKBBXX:5:1101:18984:49019,J00121:27:H3GGKBBXX:5:2216:14671:14221,J00121:27:H3GGKBBXX:5:1207:24444:26230,J00121:27:H3GGKBBXX:5:2101:14884:42302,J00121:27:H3GGKBBXX:5:1101:16660:32472,J00121:27:H3GGKBBXX:5:1224:24251:40491,J00121:27:H3GGKBBXX:5:1118:5294:24947,J00121:27:H3GGKBBXX:5:2113:19624:25298,J00121:27:H3GGKBBXX:5:2203:8440:4198,J00121:27:H3GGKBBXX:5:1209:7446:25509,J00121:27:H3GGKBBXX:5:2221:14357:29184,J00121:27:H3GGKBBXX:5:1224:2960:41651,J00121:27:H3GGKBBXX:5:1216:14346:24032,J00121:27:H3GGKBBXX:5:2119:22739:1683,J00121:27:H3GGKBBXX:5:2217:16884:47630,J00121:27:H3GGKBBXX:5:2218:23926:11266,J00121:27:H3GGKBBXX:5:1101:24434:27584,J00121:27:H3GGKBBXX:5:2120:20506:22221,J00121:27:H3GGKBBXX:5:2103:14905:25457,J00121:27:H3GGKBBXX:5:2209:11698:32982,J00121:27:H3GGKBBXX:5:1103:8978:33897,J00121:27:H3GGKBBXX:5:1205:9435:6484,J00121:27:H3GGKBBXX:5:2218:9902:12673,J00121:27:H3GGKBBXX:5:1209:3975:5464,J00121:27:H3GGKBBXX:5:1218:31751:13675,J00121:27:H3GGKBBXX:5:1206:26108:5622,J00121:27:H3GGKBBXX:5:1205:17634:42073,J00121:27:H3GGKBBXX:5:1204:13443:12761,J00121:27:H3GGKBBXX:5:2213:18741:6712,J00121:27:H3GGKBBXX:5:1206:15392:48526,J00121:27:H3GGKBBXX:5:1222:19603:37255,J00121:27:H3GGKBBXX:5:2209:17411:13130,J00121:27:H3GGKBBXX:5:2108:14793:8699,J00121:27:H3GGKBBXX:5:1207:23865:16331,J00121:27:H3GGKBBXX:5:2105:14093:14695,J00121:27:H3GGKBBXX:5:2219:12905:46786,J00121:27:H3GGKBBXX:5:2220:28463:34495,J00121:27:H3GGKBBXX:5:2223:6471:33281,J00121:27:H3GGKBBXX:5:1210:6137:47225,J00121:27:H3GGKBBXX:5:2106:28229:19003,J00121:27:H3GGKBBXX:5:1215:16782:42425,J00121:27:H3GGKBBXX:5:1114:30228:29466,J00121:27:H3GGKBBXX:5:2116:7638:5095;sequence=TATAGTTGATACATATTTCATATCTCATATAAATTTATGAGATGTTAGAATTTTATATTATTTTATTAATTAAAATGAAATCATTGAAATTAGGTAGATTTTGACTGAAAAGAGGCGAATTTCAAAAAAAAATTATAATTTAAATTGATCAATTATTTAAATGCATAAAATTAAATATGATGACGA;start=271539;subtype=IES;support_ref=2;support_variant=91;type=IES;
scaffold51_75_with_IES	MILORD	internal_eliminated_sequence	273342	273419	.	.	.	ID=MILORD.75.273342.273419;Name=MILORD.75.273342.273419;bounded_by_ta=TRUE;common_boundary=Both;end=273419;ies_id=IESPGM.PTET51.1.75.260242;ies_left_dist=0;ies_min_dist=0;ies_right_dist=0;junction_seq=ttttggatatattatTAtaatctttcgttttc;read_names=J00121:27:H3GGKBBXX:5:1215:4087:45502,J00121:27:H3GGKBBXX:5:2218:18730:14748,J00121:27:H3GGKBBXX:5:1205:4909:36095,J00121:27:H3GGKBBXX:5:1114:7415:40192,J00121:27:H3GGKBBXX:5:2224:24809:46733,J00121:27:H3GGKBBXX:5:1210:20923:7644,J00121:27:H3GGKBBXX:5:1220:24799:7117,J00121:27:H3GGKBBXX:5:1227:7831:30714,J00121:27:H3GGKBBXX:5:2220:21054:44799,J00121:27:H3GGKBBXX:5:1112:20456:48403,J00121:27:H3GGKBBXX:5:2108:19116:24665,J00121:27:H3GGKBBXX:5:1222:26362:15487,J00121:27:H3GGKBBXX:5:1112:23409:44728,J00121:27:H3GGKBBXX:5:2119:25185:21289,J00121:27:H3GGKBBXX:5:2101:23074:7820,J00121:27:H3GGKBBXX:5:1205:9130:20902,J00121:27:H3GGKBBXX:5:1204:18000:38767,J00121:27:H3GGKBBXX:5:1201:23642:34055,J00121:27:H3GGKBBXX:5:1217:11596:8365,J00121:27:H3GGKBBXX:5:1213:3447:22309,J00121:27:H3GGKBBXX:5:1123:2757:10704,J00121:27:H3GGKBBXX:5:1119:5162:43919,J00121:27:H3GGKBBXX:5:2205:1245:18845,J00121:27:H3GGKBBXX:5:1217:3965:4004,J00121:27:H3GGKBBXX:5:1119:30360:24947,J00121:27:H3GGKBBXX:5:1110:18680:28551,J00121:27:H3GGKBBXX:5:2104:13951:3688,J00121:27:H3GGKBBXX:5:2124:2219:20533,J00121:27:H3GGKBBXX:5:2113:2950:38328,J00121:27:H3GGKBBXX:5:1213:5446:8049,J00121:27:H3GGKBBXX:5:1107:25834:17034,J00121:27:H3GGKBBXX:5:2201:31456:36095,J00121:27:H3GGKBBXX:5:1221:8704:23821,J00121:27:H3GGKBBXX:5:1107:22465:8383,J00121:27:H3GGKBBXX:5:2112:22861:40367,J00121:27:H3GGKBBXX:5:1223:26463:24982,J00121:27:H3GGKBBXX:5:2128:23602:24982,J00121:27:H3GGKBBXX:5:1115:13697:34793,J00121:27:H3GGKBBXX:5:1122:18639:48104,J00121:27:H3GGKBBXX:5:2119:24312:8453,J00121:27:H3GGKBBXX:5:1203:13859:32648,J00121:27:H3GGKBBXX:5:2201:9678:48227,J00121:27:H3GGKBBXX:5:1109:19319:41581,J00121:27:H3GGKBBXX:5:2215:23794:42724,J00121:27:H3GGKBBXX:5:1110:6928:3723;sequence=TACAGTCATTAGCATTAATTGTTTGTAAATTTCCAAATACCTAAGCATATGAAACAAAGCAATTCAAAACATTAACTG;start=273342;subtype=IES;support_ref=4;support_variant=45;type=IES;
scaffold51_75_with_IES	MILORD	internal_eliminated_sequence	274966	275239	.	.	.	ID=MILORD.75.274966.275239;Name=MILORD.75.274966.275239;bounded_by_ta=TRUE;common_boundary=RIGHT;end=275239;ies_id=IESPGM.PTET51.1.75.261791;ies_left_dist=3;ies_min_dist=0;ies_right_dist=0;junction_seq=tttacatattgtattTAatatatcatattaaa;read_names=J00121:27:H3GGKBBXX:5:1118:7405:10844;sequence=TATTATTGTGAATAAATTAATATTCTAAATTTTCAGAAATTTCTTGTTAAAAATAAAGTTTTTCAATATCTAAAAATTTATTTGATAAGTAACGATTAAAATAAAGATTTTTTATTTCAAAATTTTTACCAAATTTTAATCTAATCATTATTTTTTTAAATGAATATCTTTGCATCCTTAATTAATCTATAATTTTTATTATATCTAATTATCTTAGTAAATATATTTATTTTTGCTAATATAACACCTCAAAGATTAAAAAGTAAATCAACAA;start=274966;subtype=PARTIAL_EXTERNAL;support_ref=4;support_variant=1;type=ALTERNATIVE;
scaffold51_75_with_IES	MILORD	internal_eliminated_sequence	274969	275239	.	.	.	ID=MILORD.75.274969.275239;Name=MILORD.75.274969.275239;bounded_by_ta=TRUE;common_boundary=Both;end=275239;ies_id=IESPGM.PTET51.1.75.261791;ies_left_dist=0;ies_min_dist=0;ies_right_dist=0;junction_seq=acatattgtatttatTAatatatcatattaaa;read_names=J00121:27:H3GGKBBXX:5:1128:3620:34213,J00121:27:H3GGKBBXX:5:2102:20303:34354,J00121:27:H3GGKBBXX:5:1202:25083:8207,J00121:27:H3GGKBBXX:5:2228:17959:20375,J00121:27:H3GGKBBXX:5:2225:28199:24437,J00121:27:H3GGKBBXX:5:1107:28138:15610,J00121:27:H3GGKBBXX:5:2227:6938:22872,J00121:27:H3GGKBBXX:5:2225:11901:20217,J00121:27:H3GGKBBXX:5:1119:29335:28657,J00121:27:H3GGKBBXX:5:1112:23186:6185,J00121:27:H3GGKBBXX:5:1124:16325:32525,J00121:27:H3GGKBBXX:5:1125:23348:36007,J00121:27:H3GGKBBXX:5:2107:25469:36903,J00121:27:H3GGKBBXX:5:1217:5934:19584,J00121:27:H3GGKBBXX:5:1226:28534:27021,J00121:27:H3GGKBBXX:5:1215:24728:30591,J00121:27:H3GGKBBXX:5:2109:24809:26195,J00121:27:H3GGKBBXX:5:2225:6116:24296,J00121:27:H3GGKBBXX:5:1214:8460:33211;sequence=TATTGTGAATAAATTAATATTCTAAATTTTCAGAAATTTCTTGTTAAAAATAAAGTTTTTCAATATCTAAAAATTTATTTGATAAGTAACGATTAAAATAAAGATTTTTTATTTCAAAATTTTTACCAAATTTTAATCTAATCATTATTTTTTTAAATGAATATCTTTGCATCCTTAATTAATCTATAATTTTTATTATATCTAATTATCTTAGTAAATATATTTATTTTTGCTAATATAACACCTCAAAGATTAAAAAGTAAATCAACAA;start=274969;subtype=IES;support_ref=4;support_variant=19;type=IES;
scaffold51_75_with_IES	MILORD	internal_eliminated_sequence	277955	278000	.	.	.	ID=MILORD.75.277955.278000;Name=MILORD.75.277955.278000;bounded_by_ta=TRUE;common_boundary=None;end=278000;ies_id=IESPGM.PTET51.1.75.261791;ies_left_dist=-2986;ies_min_dist=2761;ies_right_dist=-2761;junction_seq=tagtttgaacaagttTAacctcaatactatca;read_names=J00121:27:H3GGKBBXX:5:2110:14123:33105,J00121:27:H3GGKBBXX:5:2110:13910:33299,J00121:27:H3GGKBBXX:5:1217:17168:32613;sequence=TATAGAAAACTTTTATATATATTCACAAGCTAATTTATCTTGGCTA;start=277955;subtype=MAC;support_ref=200;support_variant=3;type=CRYPTIC;
scaffold51_75_with_IES	MILORD	internal_eliminated_sequence	281842	281867	.	.	.	ID=MILORD.75.281842.281867;Name=MILORD.75.281842.281867;bounded_by_ta=TRUE;common_boundary=Both;end=281867;ies_id=IESPGM.PTET51.1.75.268393;ies_left_dist=0;ies_min_dist=0;ies_right_dist=0;junction_seq=aaaacttagcctaagTAgaacaggtgtatgtt;read_names=J00121:27:H3GGKBBXX:5:2225:8795:28094,J00121:27:H3GGKBBXX:5:2219:6532:42776,J00121:27:H3GGKBBXX:5:2223:9069:39014,J00121:27:H3GGKBBXX:5:1112:16894:8576,J00121:27:H3GGKBBXX:5:2121:28503:10299,J00121:27:H3GGKBBXX:5:2221:18751:26107,J00121:27:H3GGKBBXX:5:1128:10663:39101,J00121:27:H3GGKBBXX:5:1110:5670:21236,J00121:27:H3GGKBBXX:5:2228:4056:3283,J00121:27:H3GGKBBXX:5:2124:20821:41053,J00121:27:H3GGKBBXX:5:1220:17939:42741,J00121:27:H3GGKBBXX:5:1205:24576:13693,J00121:27:H3GGKBBXX:5:1111:23632:24648,J00121:27:H3GGKBBXX:5:2107:17137:45045,J00121:27:H3GGKBBXX:5:2225:30695:12656,J00121:27:H3GGKBBXX:5:1220:24485:11847,J00121:27:H3GGKBBXX:5:1227:10216:24401,J00121:27:H3GGKBBXX:5:2109:18609:39647,J00121:27:H3GGKBBXX:5:1127:21430:2545,J00121:27:H3GGKBBXX:5:2227:6806:11812,J00121:27:H3GGKBBXX:5:1127:10886:6536,J00121:27:H3GGKBBXX:5:1118:3234:9983,J00121:27:H3GGKBBXX:5:1207:10673:12321,J00121:27:H3GGKBBXX:5:2207:11525:18827,J00121:27:H3GGKBBXX:5:1203:29072:38152,J00121:27:H3GGKBBXX:5:2109:21460:9244;sequence=TATAATGAATTGCAATAATTTCCCTA;start=281842;subtype=IES;support_ref=0;support_variant=26;type=IES;
scaffold51_75_with_IES	MILORD	internal_eliminated_sequence	283511	283537	.	.	.	ID=MILORD.75.283511.283537;Name=MILORD.75.283511.283537;bounded_by_ta=TRUE;common_boundary=Both;end=283537;ies_id=IESPGM.PTET51.1.75.270036;ies_left_dist=0;ies_min_dist=0;ies_right_dist=0;junction_seq=aattaagagggtaaaTAccttgaaaaaattta;read_names=J00121:27:H3GGKBBXX:5:2217:17391:34231,J00121:27:H3GGKBBXX:5:1104:5893:28200,J00121:27:H3GGKBBXX:5:1221:14793:47102,J00121:27:H3GGKBBXX:5:2211:12215:25931,J00121:27:H3GGKBBXX:5:1206:11201:37361,J00121:27:H3GGKBBXX:5:2204:16620:22098,J00121:27:H3GGKBBXX:5:1208:6086:36974,J00121:27:H3GGKBBXX:5:1109:21704:19337,J00121:27:H3GGKBBXX:5:2220:18406:31558,J00121:27:H3GGKBBXX:5:2228:22364:10528,J00121:27:H3GGKBBXX:5:2102:16163:31787,J00121:27:H3GGKBBXX:5:2211:9364:31927,J00121:27:H3GGKBBXX:5:2109:4290:35303,J00121:27:H3GGKBBXX:5:1227:3711:8418,J00121:27:H3GGKBBXX:5:2109:20730:21272,J00121:27:H3GGKBBXX:5:1210:8633:27074,J00121:27:H3GGKBBXX:5:2115:22526:35110,J00121:27:H3GGKBBXX:5:1203:29356:31540,J00121:27:H3GGKBBXX:5:1107:14641:14555,J00121:27:H3GGKBBXX:5:1219:29802:48139,J00121:27:H3GGKBBXX:5:1224:13514:15803,J00121:27:H3GGKBBXX:5:1224:17239:15012,J00121:27:H3GGKBBXX:5:1106:4178:26459,J00121:27:H3GGKBBXX:5:2213:7436:32103,J00121:27:H3GGKBBXX:5:1113:13098:18247,J00121:27:H3GGKBBXX:5:2205:2899:24314,J00121:27:H3GGKBBXX:5:2227:24099:15117,J00121:27:H3GGKBBXX:5:1226:19207:27356,J00121:27:H3GGKBBXX:5:1209:5568:28833;sequence=TATAGGTAATATCTATTTATTATTTGA;start=283511;subtype=IES;support_ref=0;support_variant=29;type=IES;
scaffold51_75_with_IES	MILORD	internal_eliminated_sequence	283711	283736	.	.	.	ID=MILORD.75.283711.283736;Name=MILORD.75.283711.283736;bounded_by_ta=TRUE;common_boundary=Both;end=283736;ies_id=IESPGM.PTET51.1.75.270209;ies_left_dist=0;ies_min_dist=0;ies_right_dist=0;junction_seq=tagcaatgacttaggTAatttattataatcta;read_names=J00121:27:H3GGKBBXX:5:1228:24200:47928,J00121:27:H3GGKBBXX:5:1113:1428:2527,J00121:27:H3GGKBBXX:5:1116:13007:6695,J00121:27:H3GGKBBXX:5:1208:25327:43269,J00121:27:H3GGKBBXX:5:2119:17330:17632,J00121:27:H3GGKBBXX:5:1119:21846:35303,J00121:27:H3GGKBBXX:5:1114:31385:26723,J00121:27:H3GGKBBXX:5:2120:25814:48298,J00121:27:H3GGKBBXX:5:2101:10074:26125,J00121:27:H3GGKBBXX:5:2102:6979:28076,J00121:27:H3GGKBBXX:5:2221:5842:7046,J00121:27:H3GGKBBXX:5:2223:17543:35901,J00121:27:H3GGKBBXX:5:1217:4503:4655,J00121:27:H3GGKBBXX:5:1125:12631:47682,J00121:27:H3GGKBBXX:5:1205:24819:39647,J00121:27:H3GGKBBXX:5:1202:13250:3283,J00121:27:H3GGKBBXX:5:2208:10703:36183,J00121:27:H3GGKBBXX:5:2120:26808:1595,J00121:27:H3GGKBBXX:5:2218:26423:39400,J00121:27:H3GGKBBXX:5:2209:9607:33791,J00121:27:H3GGKBBXX:5:2101:20923:15135,J00121:27:H3GGKBBXX:5:1114:15442:9262,J00121:27:H3GGKBBXX:5:2120:26930:2017,J00121:27:H3GGKBBXX:5:1106:25063:41757,J00121:27:H3GGKBBXX:5:1227:28554:7046,J00121:27:H3GGKBBXX:5:1121:11282:33000,J00121:27:H3GGKBBXX:5:1101:24870:17474,J00121:27:H3GGKBBXX:5:2216:8207:21061,J00121:27:H3GGKBBXX:5:1212:22069:7275,J00121:27:H3GGKBBXX:5:2217:29579:44447,J00121:27:H3GGKBBXX:5:1111:6461:6818,J00121:27:H3GGKBBXX:5:1220:9587:10335,J00121:27:H3GGKBBXX:5:2214:1986:21641,J00121:27:H3GGKBBXX:5:2224:11941:4708,J00121:27:H3GGKBBXX:5:2113:21278:6361,J00121:27:H3GGKBBXX:5:2104:30716:15715,J00121:27:H3GGKBBXX:5:2217:15737:31787,J00121:27:H3GGKBBXX:5:2106:15940:32736,J00121:27:H3GGKBBXX:5:1104:19573:6396,J00121:27:H3GGKBBXX:5:2211:11688:40666,J00121:27:H3GGKBBXX:5:2106:13819:33000,J00121:27:H3GGKBBXX:5:1203:6350:18265,J00121:27:H3GGKBBXX:5:1203:4350:3758,J00121:27:H3GGKBBXX:5:2217:15564:47102,J00121:27:H3GGKBBXX:5:1211:1874:17685,J00121:27:H3GGKBBXX:5:1121:13595:35215,J00121:27:H3GGKBBXX:5:1112:27285:34600,J00121:27:H3GGKBBXX:5:2120:21836:15592,J00121:27:H3GGKBBXX:5:1128:22262:39084,J00121:27:H3GGKBBXX:5:1110:29082:48720,J00121:27:H3GGKBBXX:5:2107:29488:31558,J00121:27:H3GGKBBXX:5:2120:17005:3846,J00121:27:H3GGKBBXX:5:1210:7192:34881;sequence=TATACTCAAATATAGTCATTCAACCA;start=283711;subtype=IES;support_ref=0;support_variant=53;type=IES;
scaffold51_75_with_IES	MILORD	internal_eliminated_sequence	288357	288385	.	.	.	ID=MILORD.75.288357.288385;Name=MILORD.75.288357.288385;bounded_by_ta=TRUE;common_boundary=Both;end=288385;ies_id=IESPGM.PTET51.1.75.274829;ies_left_dist=0;ies_min_dist=0;ies_right_dist=0;junction_seq=ttaagataaggtttgTAtcaagctcctaattt;read_names=J00121:27:H3GGKBBXX:5:1214:26575:49054,J00121:27:H3GGKBBXX:5:1207:17492:2686,J00121:27:H3GGKBBXX:5:1208:17523:38855,J00121:27:H3GGKBBXX:5:2125:5873:38257,J00121:27:H3GGKBBXX:5:1204:25114:13289,J00121:27:H3GGKBBXX:5:1215:25043:32086,J00121:27:H3GGKBBXX:5:2216:14448:9895,J00121:27:H3GGKBBXX:5:2121:25012:14273,J00121:27:H3GGKBBXX:5:1111:10074:8400,J00121:27:H3GGKBBXX:5:2213:7009:31962,J00121:27:H3GGKBBXX:5:1215:9161:9737,J00121:27:H3GGKBBXX:5:1224:26129:37765,J00121:27:H3GGKBBXX:5:1224:16041:6009,J00121:27:H3GGKBBXX:5:1120:13159:47682,J00121:27:H3GGKBBXX:5:2217:22800:18318,J00121:27:H3GGKBBXX:5:1109:24028:13693,J00121:27:H3GGKBBXX:5:2224:5223:35972,J00121:27:H3GGKBBXX:5:1217:24748:40649;sequence=TATAATTAATTTAATTGATGTGTGAACTA;start=288357;subtype=IES;support_ref=9;support_variant=18;type=IES;
scaffold51_75_with_IES	MILORD	internal_eliminated_sequence	288965	289019	.	.	.	ID=MILORD.75.288965.289019;Name=MILORD.75.288965.289019;bounded_by_ta=TRUE;common_boundary=Both;end=289019;ies_id=IESPGM.PTET51.1.75.275408;ies_left_dist=0;ies_min_dist=0;ies_right_dist=0;junction_seq=tcttttggcatctgcTAccttaattgattttc;read_names=J00121:27:H3GGKBBXX:5:2120:18862:12128,J00121:27:H3GGKBBXX:5:2117:5639:16928,J00121:27:H3GGKBBXX:5:1123:19228:46838,J00121:27:H3GGKBBXX:5:1209:12834:6150,J00121:27:H3GGKBBXX:5:1121:12540:17386,J00121:27:H3GGKBBXX:5:2123:7496:44588,J00121:27:H3GGKBBXX:5:2101:28158:15715,J00121:27:H3GGKBBXX:5:2106:9932:38644,J00121:27:H3GGKBBXX:5:1227:4066:4884,J00121:27:H3GGKBBXX:5:1208:7801:6431,J00121:27:H3GGKBBXX:5:1211:23673:9772,J00121:27:H3GGKBBXX:5:1216:7172:47260,J00121:27:H3GGKBBXX:5:2126:6471:37572,J00121:27:H3GGKBBXX:5:2203:23784:13974,J00121:27:H3GGKBBXX:5:1222:10805:36007,J00121:27:H3GGKBBXX:5:2209:20354:36024,J00121:27:H3GGKBBXX:5:1215:19035:16190,J00121:27:H3GGKBBXX:5:1106:2696:47594,J00121:27:H3GGKBBXX:5:2106:25570:11091,J00121:27:H3GGKBBXX:5:2213:12997:21553,J00121:27:H3GGKBBXX:5:1118:27367:32455,J00121:27:H3GGKBBXX:5:1111:24474:2791,J00121:27:H3GGKBBXX:5:1210:25215:37695,J00121:27:H3GGKBBXX:5:2121:20344:46240,J00121:27:H3GGKBBXX:5:1215:12073:30011,J00121:27:H3GGKBBXX:5:2204:2351:29202;sequence=TATTGTTGGAATACGAATAAGAATAGAATTATTGTGATTGATTTGATGTTTAGAA;start=288965;subtype=IES;support_ref=0;support_variant=26;type=IES;
scaffold51_75_with_IES	MILORD	internal_eliminated_sequence	289733	289760	.	.	.	ID=MILORD.75.289733.289760;Name=MILORD.75.289733.289760;bounded_by_ta=TRUE;common_boundary=Both;end=289760;ies_id=IESPGM.PTET51.1.75.276121;ies_left_dist=0;ies_min_dist=0;ies_right_dist=0;junction_seq=ttacgaaaattgatgTActgtttcattattga;read_names=J00121:27:H3GGKBBXX:5:2120:22932:23892,J00121:27:H3GGKBBXX:5:2217:12936:18986,J00121:27:H3GGKBBXX:5:2121:25104:25052,J00121:27:H3GGKBBXX:5:2204:22942:48878,J00121:27:H3GGKBBXX:5:1215:16955:39172,J00121:27:H3GGKBBXX:5:2109:4056:44675,J00121:27:H3GGKBBXX:5:1209:13281:32033,J00121:27:H3GGKBBXX:5:1112:7273:2211,J00121:27:H3GGKBBXX:5:2217:13768:28059,J00121:27:H3GGKBBXX:5:2124:8836:20322,J00121:27:H3GGKBBXX:5:1102:12621:20410,J00121:27:H3GGKBBXX:5:1122:19410:38679,J00121:27:H3GGKBBXX:5:2206:11647:27443,J00121:27:H3GGKBBXX:5:2111:22475:31857,J00121:27:H3GGKBBXX:5:1208:10287:44570,J00121:27:H3GGKBBXX:5:2101:20750:49089,J00121:27:H3GGKBBXX:5:2108:27072:35637,J00121:27:H3GGKBBXX:5:1203:2290:13588,J00121:27:H3GGKBBXX:5:1128:20669:30837,J00121:27:H3GGKBBXX:5:2213:22150:8822,J00121:27:H3GGKBBXX:5:2112:30442:27162,J00121:27:H3GGKBBXX:5:2108:14864:2387,J00121:27:H3GGKBBXX:5:1105:25763:11249,J00121:27:H3GGKBBXX:5:1222:21278:46662,J00121:27:H3GGKBBXX:5:1125:20131:26740,J00121:27:H3GGKBBXX:5:1226:16437:13869,J00121:27:H3GGKBBXX:5:1211:24028:30749,J00121:27:H3GGKBBXX:5:2214:16315:1420,J00121:27:H3GGKBBXX:5:1228:14235:40719,J00121:27:H3GGKBBXX:5:2221:10490:43761,J00121:27:H3GGKBBXX:5:1226:11546:18441,J00121:27:H3GGKBBXX:5:2210:21105:6273,J00121:27:H3GGKBBXX:5:2228:10561:12867,J00121:27:H3GGKBBXX:5:1127:14773:19742,J00121:27:H3GGKBBXX:5:2222:17614:29870,J00121:27:H3GGKBBXX:5:2224:13788:22045,J00121:27:H3GGKBBXX:5:2224:4624:21324,J00121:27:H3GGKBBXX:5:1204:30756:40614,J00121:27:H3GGKBBXX:5:2227:15818:28164,J00121:27:H3GGKBBXX:5:1203:25621:15012,J00121:27:H3GGKBBXX:5:2217:12723:33844,J00121:27:H3GGKBBXX:5:1115:29203:36868,J00121:27:H3GGKBBXX:5:2206:18659:41282,J00121:27:H3GGKBBXX:5:1103:8318:15803,J00121:27:H3GGKBBXX:5:1226:16163:14801,J00121:27:H3GGKBBXX:5:1107:17604:18599,J00121:27:H3GGKBBXX:5:1109:20750:25703,J00121:27:H3GGKBBXX:5:1111:20801:42671,J00121:27:H3GGKBBXX:5:2115:14448:36235,J00121:27:H3GGKBBXX:5:2210:21085:6167,J00121:27:H3GGKBBXX:5:2228:9932:11917,J00121:27:H3GGKBBXX:5:1201:6482:19830,J00121:27:H3GGKBBXX:5:2207:23399:37009,J00121:27:H3GGKBBXX:5:1119:24231:44464,J00121:27:H3GGKBBXX:5:1126:4696:31787,J00121:27:H3GGKBBXX:5:1110:29863:31576,J00121:27:H3GGKBBXX:5:1118:13149:35848,J00121:27:H3GGKBBXX:5:2122:12997:5235,J00121:27:H3GGKBBXX:5:2220:29264:35848,J00121:27:H3GGKBBXX:5:1202:27285:6150,J00121:27:H3GGKBBXX:5:1218:27630:26512,J00121:27:H3GGKBBXX:5:2203:11576:27707,J00121:27:H3GGKBBXX:5:1206:9008:3987,J00121:27:H3GGKBBXX:5:2225:25083:36517,J00121:27:H3GGKBBXX:5:1123:28057:28481,J00121:27:H3GGKBBXX:5:1227:30381:20445,J00121:27:H3GGKBBXX:5:1211:25489:40737,J00121:27:H3GGKBBXX:5:2113:29183:4514,J00121:27:H3GGKBBXX:5:1225:13717:17772,J00121:27:H3GGKBBXX:5:1228:24505:18951;sequence=TATGGATGAATAGGAATACCTTCATTTA;start=289733;subtype=IES;support_ref=3;support_variant=70;type=IES;
scaffold51_75_with_IES	MILORD	internal_eliminated_sequence	290497	290542	.	.	.	ID=MILORD.75.290497.290542;Name=MILORD.75.290497.290542;bounded_by_ta=TRUE;common_boundary=Both;end=290542;ies_id=IESPGM.PTET51.1.75.276857;ies_left_dist=0;ies_min_dist=0;ies_right_dist=0;junction_seq=catgggaaatttcggTAtgaattacatcaaca;read_names=J00121:27:H3GGKBBXX:5:2115:31101:45959,J00121:27:H3GGKBBXX:5:1212:24566:17157,J00121:27:H3GGKBBXX:5:1119:12966:25333,J00121:27:H3GGKBBXX:5:1212:24586:16876,J00121:27:H3GGKBBXX:5:1128:23764:36587,J00121:27:H3GGKBBXX:5:1208:25784:37238,J00121:27:H3GGKBBXX:5:2227:18233:7873,J00121:27:H3GGKBBXX:5:1221:26169:19232,J00121:27:H3GGKBBXX:5:1119:5386:9455,J00121:27:H3GGKBBXX:5:2212:11373:21975,J00121:27:H3GGKBBXX:5:1216:16183:21799,J00121:27:H3GGKBBXX:5:2224:23967:7117,J00121:27:H3GGKBBXX:5:2208:13311:31734,J00121:27:H3GGKBBXX:5:1123:29477:14027,J00121:27:H3GGKBBXX:5:2210:10795:4233,J00121:27:H3GGKBBXX:5:1210:13951:25703,J00121:27:H3GGKBBXX:5:1208:24545:11425,J00121:27:H3GGKBBXX:5:1122:12499:42108,J00121:27:H3GGKBBXX:5:2224:13951:14836,J00121:27:H3GGKBBXX:5:2116:5944:18581,J00121:27:H3GGKBBXX:5:1104:13342:21166,J00121:27:H3GGKBBXX:5:1215:13301:24718,J00121:27:H3GGKBBXX:5:1221:18609:29307,J00121:27:H3GGKBBXX:5:1102:3001:40666,J00121:27:H3GGKBBXX:5:1204:10693:22133,J00121:27:H3GGKBBXX:5:1118:25662:36745,J00121:27:H3GGKBBXX:5:2222:13037:11038,J00121:27:H3GGKBBXX:5:2211:24708:42020,J00121:27:H3GGKBBXX:5:2227:12327:32138,J00121:27:H3GGKBBXX:5:2207:28189:40561,J00121:27:H3GGKBBXX:5:1217:18416:16665,J00121:27:H3GGKBBXX:5:1212:22790:6238,J00121:27:H3GGKBBXX:5:2210:3112:13359,J00121:27:H3GGKBBXX:5:2125:19228:1086,J00121:27:H3GGKBBXX:5:1225:27965:45555,J00121:27:H3GGKBBXX:5:2215:17229:6484,J00121:27:H3GGKBBXX:5:1213:31751:39734,J00121:27:H3GGKBBXX:5:1221:15838:38293,J00121:27:H3GGKBBXX:5:2226:9151:10704,J00121:27:H3GGKBBXX:5:2220:9262:17263,J00121:27:H3GGKBBXX:5:2208:26585:22274,J00121:27:H3GGKBBXX:5:2221:4361:29378,J00121:27:H3GGKBBXX:5:1219:13179:10968,J00121:27:H3GGKBBXX:5:2221:19624:33633,J00121:27:H3GGKBBXX:5:1111:11464:22239,J00121:27:H3GGKBBXX:5:1126:5609:34741,J00121:27:H3GGKBBXX:5:2206:7963:45713,J00121:27:H3GGKBBXX:5:2128:20973:36358,J00121:27:H3GGKBBXX:5:2203:18964:2000,J00121:27:H3GGKBBXX:5:1120:11505:13060,J00121:27:H3GGKBBXX:5:1111:21572:2756,J00121:27:H3GGKBBXX:5:2116:25337:9666,J00121:27:H3GGKBBXX:5:1111:21613:2756,J00121:27:H3GGKBBXX:5:2111:7212:9033,J00121:27:H3GGKBBXX:5:1213:7517:13816,J00121:27:H3GGKBBXX:5:1107:17472:14291,J00121:27:H3GGKBBXX:5:1220:13108:37748,J00121:27:H3GGKBBXX:5:1116:19329:16559,J00121:27:H3GGKBBXX:5:1121:12418:22098,J00121:27:H3GGKBBXX:5:2203:17513:33352,J00121:27:H3GGKBBXX:5:1126:10703:43462,J00121:27:H3GGKBBXX:5:1123:3630:41018,J00121:27:H3GGKBBXX:5:1228:13545:12374;sequence=TACACTTATACAAATTTCTATTTCAATTTACAAATCTTCTCAAGTG;start=290497;subtype=IES;support_ref=0;support_variant=63;type=IES;
scaffold51_75_with_IES	MILORD	internal_eliminated_sequence	292625	292689	.	.	.	ID=MILORD.75.292625.292689;Name=MILORD.75.292625.292689;bounded_by_ta=TRUE;common_boundary=None;end=292689;ies_id=IESPGM.PTET51.1.75.276857;ies_left_dist=-2128;ies_min_dist=2128;ies_right_dist=-2147;junction_seq=aactttatacttatgTAgaattgtttgaattt;read_names=J00121:27:H3GGKBBXX:5:2225:11911:14502;sequence=TAACATCTGCATTTTAGATATTCTTCCAGTTATAGTATTCTAGAGAAAGTTCAAGAATTTAAGTG;start=292625;subtype=MAC;support_ref=127;support_variant=1;type=CRYPTIC;
scaffold51_75_with_IES	MILORD	internal_eliminated_sequence	294773	294820	.	.	.	ID=MILORD.75.294773.294820;Name=MILORD.75.294773.294820;bounded_by_ta=TRUE;common_boundary=Both;end=294820;ies_id=IESPGM.PTET51.1.75.281087;ies_left_dist=0;ies_min_dist=0;ies_right_dist=0;junction_seq=tctttctattatgaaTAattaattgattacct;read_names=J00121:27:H3GGKBBXX:5:1216:21420:35761,J00121:27:H3GGKBBXX:5:1218:1174:13236,J00121:27:H3GGKBBXX:5:2227:28280:26863,J00121:27:H3GGKBBXX:5:1211:23612:5130,J00121:27:H3GGKBBXX:5:1204:18345:48896,J00121:27:H3GGKBBXX:5:2106:25976:7785,J00121:27:H3GGKBBXX:5:1210:11292:44236,J00121:27:H3GGKBBXX:5:2222:14357:5587,J00121:27:H3GGKBBXX:5:1109:4898:45889,J00121:27:H3GGKBBXX:5:2118:24606:19689,J00121:27:H3GGKBBXX:5:2213:16782:30749,J00121:27:H3GGKBBXX:5:2223:25296:5270,J00121:27:H3GGKBBXX:5:1205:3325:14854,J00121:27:H3GGKBBXX:5:2207:8014:30327,J00121:27:H3GGKBBXX:5:1208:12499:29659,J00121:27:H3GGKBBXX:5:1214:13585:7240,J00121:27:H3GGKBBXX:5:1210:21643:46733,J00121:27:H3GGKBBXX:5:1210:8765:28815,J00121:27:H3GGKBBXX:5:2117:5213:15029,J00121:27:H3GGKBBXX:5:1109:21065:38978,J00121:27:H3GGKBBXX:5:1113:17229:46082,J00121:27:H3GGKBBXX:5:1206:24474:35637,J00121:27:H3GGKBBXX:5:1218:26707:13025,J00121:27:H3GGKBBXX:5:2205:15463:3037,J00121:27:H3GGKBBXX:5:1217:14052:44834,J00121:27:H3GGKBBXX:5:1103:13423:5833,J00121:27:H3GGKBBXX:5:2114:31061:17966,J00121:27:H3GGKBBXX:5:1212:20577:3811,J00121:27:H3GGKBBXX:5:1203:25043:17210,J00121:27:H3GGKBBXX:5:2211:3082:31839,J00121:27:H3GGKBBXX:5:2112:27641:33387,J00121:27:H3GGKBBXX:5:1207:3123:35637,J00121:27:H3GGKBBXX:5:2206:12225:10299,J00121:27:H3GGKBBXX:5:2224:18873:27338,J00121:27:H3GGKBBXX:5:2223:25560:10264,J00121:27:H3GGKBBXX:5:2208:7090:20287,J00121:27:H3GGKBBXX:5:1208:7446:42917,J00121:27:H3GGKBBXX:5:2227:18538:10475,J00121:27:H3GGKBBXX:5:1218:20882:41862,J00121:27:H3GGKBBXX:5:2220:9222:12339,J00121:27:H3GGKBBXX:5:2109:15777:19091,J00121:27:H3GGKBBXX:5:1213:15158:35391,J00121:27:H3GGKBBXX:5:1201:27123:19584,J00121:27:H3GGKBBXX:5:2223:7781:20041,J00121:27:H3GGKBBXX:5:1120:7912:37607,J00121:27:H3GGKBBXX:5:2103:13200:32736,J00121:27:H3GGKBBXX:5:2206:29011:27778,J00121:27:H3GGKBBXX:5:1209:27164:30274,J00121:27:H3GGKBBXX:5:1125:7486:5780,J00121:27:H3GGKBBXX:5:1101:4959:46909,J00121:27:H3GGKBBXX:5:1204:22364:2510,J00121:27:H3GGKBBXX:5:1105:20090:48931,J00121:27:H3GGKBBXX:5:1105:8014:25544,J00121:27:H3GGKBBXX:5:1220:27986:35145,J00121:27:H3GGKBBXX:5:1116:14641:8154,J00121:27:H3GGKBBXX:5:1107:5081:23557,J00121:27:H3GGKBBXX:5:1223:22090:40825,J00121:27:H3GGKBBXX:5:1225:8653:19443,J00121:27:H3GGKBBXX:5:2228:14235:20392,J00121:27:H3GGKBBXX:5:2213:14306:15346,J00121:27:H3GGKBBXX:5:1101:20263:19513,J00121:27:H3GGKBBXX:5:2202:25175:12339,J00121:27:H3GGKBBXX:5:2212:5416:24384,J00121:27:H3GGKBBXX:5:1103:8004:46838,J00121:27:H3GGKBBXX:5:2110:8927:12919,J00121:27:H3GGKBBXX:5:1208:4919:15996,J00121:27:H3GGKBBXX:5:1215:24200:4426,J00121:27:H3GGKBBXX:5:2215:30573:35444;sequence=TACAGTCTAATACTCTGAAATTATTAATATAAATAGCCTATCAAACTG;start=294773;subtype=IES;support_ref=4;support_variant=68;type=IES;
scaffold51_75_with_IES	MILORD	internal_eliminated_sequence	298300	298345	.	.	.	ID=MILORD.75.298300.298345;Name=MILORD.75.298300.298345;bounded_by_ta=TRUE;common_boundary=None;end=298345;ies_id=IESPGM.PTET51.1.75.286613;ies_left_dist=2047;ies_min_dist=2047;ies_right_dist=2050;junction_seq=taaataatcattgagTActctacagaataaat;read_names=J00121:27:H3GGKBBXX:5:2126:17401:12972;sequence=TATACTTAGGTGCCTTGAATACTTCCCGTAAGTAATTTATTTACTG;start=298300;subtype=MAC;support_ref=109;support_variant=1;type=CRYPTIC;
scaffold51_75_with_IES	MILORD	internal_eliminated_sequence	300347	300395	.	.	.	ID=MILORD.75.300347.300395;Name=MILORD.75.300347.300395;bounded_by_ta=TRUE;common_boundary=Both;end=300395;ies_id=IESPGM.PTET51.1.75.286613;ies_left_dist=0;ies_min_dist=0;ies_right_dist=0;junction_seq=aggaaaagtggtagcTAtaaagaaattgaaat;read_names=J00121:27:H3GGKBBXX:5:1206:12905:3881,J00121:27:H3GGKBBXX:5:1204:29396:42689,J00121:27:H3GGKBBXX:5:1125:10338:46627,J00121:27:H3GGKBBXX:5:1122:30817:7099,J00121:27:H3GGKBBXX:5:1220:12926:20058,J00121:27:H3GGKBBXX:5:1210:24221:44552,J00121:27:H3GGKBBXX:5:2127:28686:19232,J00121:27:H3GGKBBXX:5:2210:19776:29958,J00121:27:H3GGKBBXX:5:2202:11363:42917,J00121:27:H3GGKBBXX:5:2215:28838:22379,J00121:27:H3GGKBBXX:5:2225:16934:8224,J00121:27:H3GGKBBXX:5:2225:27438:35743,J00121:27:H3GGKBBXX:5:1213:4838:32420,J00121:27:H3GGKBBXX:5:2224:30533:9139,J00121:27:H3GGKBBXX:5:1213:10987:20814,J00121:27:H3GGKBBXX:5:2217:19055:26986,J00121:27:H3GGKBBXX:5:1216:14012:12339,J00121:27:H3GGKBBXX:5:2222:24322:5270,J00121:27:H3GGKBBXX:5:2226:7902:42020,J00121:27:H3GGKBBXX:5:2227:13149:24067,J00121:27:H3GGKBBXX:5:2224:15808:4831,J00121:27:H3GGKBBXX:5:2208:12520:4022,J00121:27:H3GGKBBXX:5:1202:13230:15627,J00121:27:H3GGKBBXX:5:2217:2960:12251,J00121:27:H3GGKBBXX:5:2107:31345:16735,J00121:27:H3GGKBBXX:5:2213:18213:15012,J00121:27:H3GGKBBXX:5:1218:20151:30609,J00121:27:H3GGKBBXX:5:2221:16833:23733,J00121:27:H3GGKBBXX:5:2227:19573:12620,J00121:27:H3GGKBBXX:5:1119:27093:29729,J00121:27:H3GGKBBXX:5:1207:20689:13113,J00121:27:H3GGKBBXX:5:1222:10409:10704,J00121:27:H3GGKBBXX:5:2218:23683:27162,J00121:27:H3GGKBBXX:5:2216:2747:18599,J00121:27:H3GGKBBXX:5:1211:20222:31048,J00121:27:H3GGKBBXX:5:2110:20121:41880,J00121:27:H3GGKBBXX:5:2204:11363:16823,J00121:27:H3GGKBBXX:5:2118:14154:41915,J00121:27:H3GGKBBXX:5:1106:12185:8260,J00121:27:H3GGKBBXX:5:1127:10196:46522,J00121:27:H3GGKBBXX:5:1221:8298:39682,J00121:27:H3GGKBBXX:5:1117:19167:6572,J00121:27:H3GGKBBXX:5:1119:29843:10194,J00121:27:H3GGKBBXX:5:2118:20527:29044,J00121:27:H3GGKBBXX:5:1118:9181:21377,J00121:27:H3GGKBBXX:5:2201:14600:42864,J00121:27:H3GGKBBXX:5:2218:4645:17948,J00121:27:H3GGKBBXX:5:1202:991:18230,J00121:27:H3GGKBBXX:5:2108:19969:21043,J00121:27:H3GGKBBXX:5:2201:4787:43585;sequence=TACACTAGGAGTATACTAGTTTTACTGATATAATGATTAAATTTAATTG;start=300347;subtype=IES;support_ref=0;support_variant=50;type=IES;
scaffold51_75_with_IES	MILORD	internal_eliminated_sequence	302324	302352	.	.	.	ID=MILORD.75.302324.302352;Name=MILORD.75.302324.302352;bounded_by_ta=TRUE;common_boundary=Both;end=302352;ies_id=IESPGM.PTET51.1.75.288541;ies_left_dist=0;ies_min_dist=0;ies_right_dist=0;junction_seq=tctgctgttgtgtggTActtgctactgaactt;read_names=J00121:27:H3GGKBBXX:5:1221:28168:2545,J00121:27:H3GGKBBXX:5:1221:18558:9666,J00121:27:H3GGKBBXX:5:1120:18091:7943,J00121:27:H3GGKBBXX:5:2123:26017:16506,J00121:27:H3GGKBBXX:5:2220:23906:33668,J00121:27:H3GGKBBXX:5:1209:14894:31699,J00121:27:H3GGKBBXX:5:1220:17807:26863,J00121:27:H3GGKBBXX:5:1106:14194:27883,J00121:27:H3GGKBBXX:5:2228:4787:36130,J00121:27:H3GGKBBXX:5:1121:2037:31681,J00121:27:H3GGKBBXX:5:1120:27407:42442,J00121:27:H3GGKBBXX:5:1208:18842:2879,J00121:27:H3GGKBBXX:5:2207:25946:8576,J00121:27:H3GGKBBXX:5:2112:19015:48227,J00121:27:H3GGKBBXX:5:2221:7669:17597,J00121:27:H3GGKBBXX:5:1225:14377:1191,J00121:27:H3GGKBBXX:5:1106:15514:24261,J00121:27:H3GGKBBXX:5:1102:18000:42143,J00121:27:H3GGKBBXX:5:2115:18335:33651,J00121:27:H3GGKBBXX:5:2206:30025:11601,J00121:27:H3GGKBBXX:5:1210:13748:8189,J00121:27:H3GGKBBXX:5:1221:8024:34811,J00121:27:H3GGKBBXX:5:2120:14742:5728,J00121:27:H3GGKBBXX:5:1204:18172:10862,J00121:27:H3GGKBBXX:5:1202:21755:35391,J00121:27:H3GGKBBXX:5:1120:15473:44306,J00121:27:H3GGKBBXX:5:2113:31669:25421;sequence=TATAAACATCATAATATTCAATCCAATCA;start=302324;subtype=IES;support_ref=0;support_variant=27;type=IES;
scaffold51_75_with_IES	MILORD	internal_eliminated_sequence	302423	302509	.	.	.	ID=MILORD.75.302423.302509;Name=MILORD.75.302423.302509;bounded_by_ta=TRUE;common_boundary=LEFT;end=302509;ies_id=IESPGM.PTET51.1.75.288611;ies_left_dist=0;ies_min_dist=0;ies_right_dist=-2;junction_seq=ttgcaattttcataaTAataaaaacggaactt;read_names=J00121:27:H3GGKBBXX:5:2213:1286:13816;sequence=TACAATCATTGTTACTTAGTGATTTTTGCTTAACTAGATTCCAAATTAAAATGAAGCTAATTATAAATTTTAATTATTTTGAATGTA;start=302423;subtype=PARTIAL_EXTERNAL;support_ref=0;support_variant=1;type=ALTERNATIVE;
scaffold51_75_with_IES	MILORD	internal_eliminated_sequence	302423	302507	.	.	.	ID=MILORD.75.302423.302507;Name=MILORD.75.302423.302507;bounded_by_ta=TRUE;common_boundary=Both;end=302507;ies_id=IESPGM.PTET51.1.75.288611;ies_left_dist=0;ies_min_dist=0;ies_right_dist=0;junction_seq=ttgcaattttcataaTAtaataaaaacggaac;read_names=J00121:27:H3GGKBBXX:5:2106:14245:39682,J00121:27:H3GGKBBXX:5:2223:12175:7855,J00121:27:H3GGKBBXX:5:2223:12053:7890,J00121:27:H3GGKBBXX:5:2217:8978:9561,J00121:27:H3GGKBBXX:5:1117:21846:1824,J00121:27:H3GGKBBXX:5:2203:22150:23698,J00121:27:H3GGKBBXX:5:2123:5934:10968,J00121:27:H3GGKBBXX:5:2113:28118:17614,J00121:27:H3GGKBBXX:5:2216:13159:17263,J00121:27:H3GGKBBXX:5:2119:25976:19812,J00121:27:H3GGKBBXX:5:2201:24292:27865;sequence=TACAATCATTGTTACTTAGTGATTTTTGCTTAACTAGATTCCAAATTAAAATGAAGCTAATTATAAATTTTAATTATTTTGAATG;start=302423;subtype=IES;support_ref=0;support_variant=11;type=IES;
scaffold51_75_with_IES	MILORD	internal_eliminated_sequence	303009	303039	.	.	.	ID=MILORD.75.303009.303039;Name=MILORD.75.303009.303039;bounded_by_ta=TRUE;common_boundary=Both;end=303039;ies_id=IESPGM.PTET51.1.75.289112;ies_left_dist=0;ies_min_dist=0;ies_right_dist=0;junction_seq=tttcgtcgttgtgttTActagtcttgttccct;read_names=J00121:27:H3GGKBBXX:5:2226:26677:8893,J00121:27:H3GGKBBXX:5:1208:7618:15328,J00121:27:H3GGKBBXX:5:1202:27813:24718,J00121:27:H3GGKBBXX:5:1119:26423:4831,J00121:27:H3GGKBBXX:5:1224:6279:7205,J00121:27:H3GGKBBXX:5:1102:22323:26459,J00121:27:H3GGKBBXX:5:1116:8085:17333,J00121:27:H3GGKBBXX:5:2120:18467:14045,J00121:27:H3GGKBBXX:5:1225:6380:15821,J00121:27:H3GGKBBXX:5:1212:12662:11653,J00121:27:H3GGKBBXX:5:2113:10470:35391,J00121:27:H3GGKBBXX:5:1201:26859:28305,J00121:27:H3GGKBBXX:5:2126:11515:19302,J00121:27:H3GGKBBXX:5:1227:14854:16401,J00121:27:H3GGKBBXX:5:2218:15747:30081,J00121:27:H3GGKBBXX:5:1203:21826:4954,J00121:27:H3GGKBBXX:5:2210:4137:9438,J00121:27:H3GGKBBXX:5:1112:20527:5165,J00121:27:H3GGKBBXX:5:2222:29346:35813,J00121:27:H3GGKBBXX:5:2217:19847:17772,J00121:27:H3GGKBBXX:5:1114:29944:29114,J00121:27:H3GGKBBXX:5:1113:23175:48755,J00121:27:H3GGKBBXX:5:2204:31314:29096,J00121:27:H3GGKBBXX:5:1124:7943:16946,J00121:27:H3GGKBBXX:5:1124:2301:3512,J00121:27:H3GGKBBXX:5:2103:32502:28129,J00121:27:H3GGKBBXX:5:2220:11129:48315,J00121:27:H3GGKBBXX:5:1228:25875:22555,J00121:27:H3GGKBBXX:5:2210:4381:9789,J00121:27:H3GGKBBXX:5:1207:14336:28551,J00121:27:H3GGKBBXX:5:2211:14194:16524,J00121:27:H3GGKBBXX:5:1110:24850:36745,J00121:27:H3GGKBBXX:5:1220:23104:30028,J00121:27:H3GGKBBXX:5:2202:10734:43902,J00121:27:H3GGKBBXX:5:1107:21846:11179,J00121:27:H3GGKBBXX:5:2101:16944:38451,J00121:27:H3GGKBBXX:5:1109:8339:37818,J00121:27:H3GGKBBXX:5:2201:15483:43972,J00121:27:H3GGKBBXX:5:1211:11454:4884,J00121:27:H3GGKBBXX:5:2116:30218:15838,J00121:27:H3GGKBBXX:5:2202:10784:43990,J00121:27:H3GGKBBXX:5:1225:13616:27830,J00121:27:H3GGKBBXX:5:2221:21237:26019,J00121:27:H3GGKBBXX:5:2205:17066:7926,J00121:27:H3GGKBBXX:5:1217:22546:1384,J00121:27:H3GGKBBXX:5:1102:16386:2105,J00121:27:H3GGKBBXX:5:1207:26342:23645,J00121:27:H3GGKBBXX:5:2216:5091:43972,J00121:27:H3GGKBBXX:5:2207:26281:36059,J00121:27:H3GGKBBXX:5:1216:24312:46188,J00121:27:H3GGKBBXX:5:1211:22617:29114,J00121:27:H3GGKBBXX:5:2221:21298:45361,J00121:27:H3GGKBBXX:5:2201:12337:33703,J00121:27:H3GGKBBXX:5:2126:25489:5042;sequence=TATAGTTCAATCTCACTCTATGATTAAACCA;start=303009;subtype=IES;support_ref=2;support_variant=54;type=IES;
scaffold51_75_with_IES	MILORD	internal_eliminated_sequence	303890	303993	.	.	.	ID=MILORD.75.303890.303993;Name=MILORD.75.303890.303993;bounded_by_ta=TRUE;common_boundary=LEFT;end=303993;ies_id=IESPGM.PTET51.1.75.289962;ies_left_dist=0;ies_min_dist=0;ies_right_dist=-37;junction_seq=aattgttcaatcgtgTAgatagtagaatcaat;read_names=J00121:27:H3GGKBBXX:5:1117:20638:33527;sequence=TACATTAAATATCTTGGATTTATTCAATTATTATCTTATACACGAATAATCCTAATAATTATGGCTGTACTCAATAAATTAAAGATAACTCATTGTAAGGACCA;start=303890;subtype=PARTIAL_EXTERNAL;support_ref=3;support_variant=1;type=ALTERNATIVE;
scaffold51_75_with_IES	MILORD	internal_eliminated_sequence	303890	303956	.	.	.	ID=MILORD.75.303890.303956;Name=MILORD.75.303890.303956;bounded_by_ta=TRUE;common_boundary=Both;end=303956;ies_id=IESPGM.PTET51.1.75.289962;ies_left_dist=0;ies_min_dist=0;ies_right_dist=0;junction_seq=aattgttcaatcgtgTActcaataaattaaag;read_names=J00121:27:H3GGKBBXX:5:2219:6603:20076,J00121:27:H3GGKBBXX:5:2104:27478:13693,J00121:27:H3GGKBBXX:5:1109:7364:40244,J00121:27:H3GGKBBXX:5:1221:15848:39858,J00121:27:H3GGKBBXX:5:2125:11535:47471,J00121:27:H3GGKBBXX:5:1220:29518:29712,J00121:27:H3GGKBBXX:5:1124:15442:27268,J00121:27:H3GGKBBXX:5:2217:28493:20902,J00121:27:H3GGKBBXX:5:2110:27945:31664,J00121:27:H3GGKBBXX:5:1105:20811:15293,J00121:27:H3GGKBBXX:5:1202:24647:45115,J00121:27:H3GGKBBXX:5:1201:19755:18704,J00121:27:H3GGKBBXX:5:1109:6685:11038,J00121:27:H3GGKBBXX:5:1119:9567:33017,J00121:27:H3GGKBBXX:5:1213:13677:39611,J00121:27:H3GGKBBXX:5:2217:27681:13904,J00121:27:H3GGKBBXX:5:2105:29559:34741,J00121:27:H3GGKBBXX:5:1120:26017:21571,J00121:27:H3GGKBBXX:5:1125:10703:14203,J00121:27:H3GGKBBXX:5:2216:10713:6132,J00121:27:H3GGKBBXX:5:1113:21643:10932,J00121:27:H3GGKBBXX:5:2216:22029:14695,J00121:27:H3GGKBBXX:5:1120:31061:26652,J00121:27:H3GGKBBXX:5:2215:13941:25720,J00121:27:H3GGKBBXX:5:2205:11941:10651,J00121:27:H3GGKBBXX:5:1227:7496:2281,J00121:27:H3GGKBBXX:5:2228:16640:21817,J00121:27:H3GGKBBXX:5:1113:18274:13957,J00121:27:H3GGKBBXX:5:1221:22495:3160,J00121:27:H3GGKBBXX:5:2201:12469:47577,J00121:27:H3GGKBBXX:5:1217:6025:31171,J00121:27:H3GGKBBXX:5:2107:22709:37748,J00121:27:H3GGKBBXX:5:1216:8643:25439,J00121:27:H3GGKBBXX:5:1211:18670:31031,J00121:27:H3GGKBBXX:5:2223:28645:44412,J00121:27:H3GGKBBXX:5:2216:28889:25773,J00121:27:H3GGKBBXX:5:1217:20709:32490,J00121:27:H3GGKBBXX:5:1207:22221:2299,J00121:27:H3GGKBBXX:5:2101:22709:17069,J00121:27:H3GGKBBXX:5:1115:3011:42091,J00121:27:H3GGKBBXX:5:2108:28493:17702,J00121:27:H3GGKBBXX:5:2219:28138:35128,J00121:27:H3GGKBBXX:5:2203:25621:18740,J00121:27:H3GGKBBXX:5:2204:13271:25580,J00121:27:H3GGKBBXX:5:2226:14265:17034,J00121:27:H3GGKBBXX:5:1206:1347:39664,J00121:27:H3GGKBBXX:5:1118:18548:35462,J00121:27:H3GGKBBXX:5:1116:4137:36692,J00121:27:H3GGKBBXX:5:2222:13636:33492,J00121:27:H3GGKBBXX:5:1119:5944:6835,J00121:27:H3GGKBBXX:5:1107:9851:27039,J00121:27:H3GGKBBXX:5:1208:7963:37554,J00121:27:H3GGKBBXX:5:2226:14529:38240,J00121:27:H3GGKBBXX:5:2214:6116:19267,J00121:27:H3GGKBBXX:5:1121:5304:46944,J00121:27:H3GGKBBXX:5:2221:20923:19460,J00121:27:H3GGKBBXX:5:1101:17543:38996,J00121:27:H3GGKBBXX:5:2212:17959:48966,J00121:27:H3GGKBBXX:5:1114:29508:4901,J00121:27:H3GGKBBXX:5:1110:24657:29729,J00121:27:H3GGKBBXX:5:2217:19116:34477,J00121:27:H3GGKBBXX:5:1107:9617:26599,J00121:27:H3GGKBBXX:5:2212:17919:48966,J00121:27:H3GGKBBXX:5:2225:7456:38785,J00121:27:H3GGKBBXX:5:2212:20588:3793,J00121:27:H3GGKBBXX:5:1215:29670:5042,J00121:27:H3GGKBBXX:5:1204:19624:7152,J00121:27:H3GGKBBXX:5:2218:25550:22661,J00121:27:H3GGKBBXX:5:1209:20496:36728,J00121:27:H3GGKBBXX:5:1212:17421:37589,J00121:27:H3GGKBBXX:5:2126:6948:33334,J00121:27:H3GGKBBXX:5:1219:30218:28323,J00121:27:H3GGKBBXX:5:1115:5934:31716,J00121:27:H3GGKBBXX:5:1127:23226:35409,J00121:27:H3GGKBBXX:5:2228:13281:16665,J00121:27:H3GGKBBXX:5:2219:7567:27619,J00121:27:H3GGKBBXX:5:2225:22384:43198,J00121:27:H3GGKBBXX:5:2108:27793:47612,J00121:27:H3GGKBBXX:5:2221:9090:24771,J00121:27:H3GGKBBXX:5:2210:5761:47770,J00121:27:H3GGKBBXX:5:1109:28331:25826,J00121:27:H3GGKBBXX:5:1104:26940:14484,J00121:27:H3GGKBBXX:5:2118:15869:21360,J00121:27:H3GGKBBXX:5:1102:27285:48386;sequence=TACATTAAATATCTTGGATTTATTCAATTATTATCTTATACACGAATAATCCTAATAATTATGGCTG;start=303890;subtype=IES;support_ref=6;support_variant=84;type=IES;
scaffold51_75_with_IES	MILORD	internal_eliminated_sequence	304468	304563	.	.	.	ID=MILORD.75.304468.304563;Name=MILORD.75.304468.304563;bounded_by_ta=TRUE;common_boundary=Both;end=304563;ies_id=IESPGM.PTET51.1.75.290473;ies_left_dist=0;ies_min_dist=0;ies_right_dist=0;junction_seq=gaacagcttctaaggTAattgaccttttacgc;read_names=J00121:27:H3GGKBBXX:5:2205:7466:38697,J00121:27:H3GGKBBXX:5:2113:16072:35215,J00121:27:H3GGKBBXX:5:2127:2859:43198,J00121:27:H3GGKBBXX:5:2103:12804:31593,J00121:27:H3GGKBBXX:5:2114:9120:4708,J00121:27:H3GGKBBXX:5:1118:30847:13658,J00121:27:H3GGKBBXX:5:1108:27894:25210,J00121:27:H3GGKBBXX:5:1116:6025:25298,J00121:27:H3GGKBBXX:5:2107:18111:17860,J00121:27:H3GGKBBXX:5:1101:24282:3231,J00121:27:H3GGKBBXX:5:2118:26808:36657,J00121:27:H3GGKBBXX:5:2111:29508:38873,J00121:27:H3GGKBBXX:5:2201:31152:32050,J00121:27:H3GGKBBXX:5:1228:9942:44078,J00121:27:H3GGKBBXX:5:1105:32329:21184,J00121:27:H3GGKBBXX:5:2226:26423:31558,J00121:27:H3GGKBBXX:5:2128:12824:21711,J00121:27:H3GGKBBXX:5:1104:18741:32736,J00121:27:H3GGKBBXX:5:2126:13535:3952,J00121:27:H3GGKBBXX:5:1111:10013:25984,J00121:27:H3GGKBBXX:5:1202:19228:15152,J00121:27:H3GGKBBXX:5:1205:13768:14168,J00121:27:H3GGKBBXX:5:2111:16944:31242,J00121:27:H3GGKBBXX:5:2101:25570:18652,J00121:27:H3GGKBBXX:5:1216:26606:4198,J00121:27:H3GGKBBXX:5:1107:6279:39172,J00121:27:H3GGKBBXX:5:1118:8420:26529,J00121:27:H3GGKBBXX:5:1111:28341:40578,J00121:27:H3GGKBBXX:5:1222:26179:48649,J00121:27:H3GGKBBXX:5:2106:26372:5200,J00121:27:H3GGKBBXX:5:1217:17787:6325,J00121:27:H3GGKBBXX:5:2116:22384:23997,J00121:27:H3GGKBBXX:5:2116:26524:43374,J00121:27:H3GGKBBXX:5:1107:29579:27391,J00121:27:H3GGKBBXX:5:2227:31446:32173;sequence=TACACCAAATTCGTAGTATTATTTTTATATTTCTAACTATTACTCATGTTTTCAAATAACATTGTGAAATATTTAAATTAATTTAATATTTCACTA;start=304468;subtype=IES;support_ref=0;support_variant=35;type=IES;
scaffold51_75_with_IES	MILORD	internal_eliminated_sequence	305700	305748	.	.	.	ID=MILORD.75.305700.305748;Name=MILORD.75.305700.305748;bounded_by_ta=TRUE;common_boundary=Both;end=305748;ies_id=IESPGM.PTET51.1.75.291609;ies_left_dist=0;ies_min_dist=0;ies_right_dist=0;junction_seq=gcagcaatcttattgTAaaagttttcttcctt;read_names=J00121:27:H3GGKBBXX:5:1219:24911:31013,J00121:27:H3GGKBBXX:5:1116:11231:1367,J00121:27:H3GGKBBXX:5:1111:26646:30433,J00121:27:H3GGKBBXX:5:2110:12834:22221,J00121:27:H3GGKBBXX:5:1209:23196:5605,J00121:27:H3GGKBBXX:5:1111:5751:35128,J00121:27:H3GGKBBXX:5:1103:26666:35145,J00121:27:H3GGKBBXX:5:2123:22414:10757,J00121:27:H3GGKBBXX:5:1219:8126:20181,J00121:27:H3GGKBBXX:5:1224:6005:9262,J00121:27:H3GGKBBXX:5:1205:5812:9350,J00121:27:H3GGKBBXX:5:1114:9648:24648,J00121:27:H3GGKBBXX:5:1103:27509:34881,J00121:27:H3GGKBBXX:5:2123:6827:4848,J00121:27:H3GGKBBXX:5:1207:18538:41458,J00121:27:H3GGKBBXX:5:2216:11951:10387,J00121:27:H3GGKBBXX:5:2114:28321:13359,J00121:27:H3GGKBBXX:5:2208:25347:35075,J00121:27:H3GGKBBXX:5:1116:16701:26107,J00121:27:H3GGKBBXX:5:2222:7872:28569,J00121:27:H3GGKBBXX:5:2102:23125:11741,J00121:27:H3GGKBBXX:5:1111:5710:35128,J00121:27:H3GGKBBXX:5:1128:15869:47243,J00121:27:H3GGKBBXX:5:2212:1742:7117,J00121:27:H3GGKBBXX:5:1123:21359:31962,J00121:27:H3GGKBBXX:5:1116:24677:6308,J00121:27:H3GGKBBXX:5:2220:11241:4198,J00121:27:H3GGKBBXX:5:1221:11677:8682,J00121:27:H3GGKBBXX:5:2117:14357:34354,J00121:27:H3GGKBBXX:5:2218:24637:3952,J00121:27:H3GGKBBXX:5:2219:29802:31294,J00121:27:H3GGKBBXX:5:1128:7689:21395,J00121:27:H3GGKBBXX:5:2214:6857:24525,J00121:27:H3GGKBBXX:5:1220:9891:4708,J00121:27:H3GGKBBXX:5:2128:7030:38679,J00121:27:H3GGKBBXX:5:2221:20385:24612,J00121:27:H3GGKBBXX:5:2128:29914:35673,J00121:27:H3GGKBBXX:5:2105:24728:12796,J00121:27:H3GGKBBXX:5:1124:25154:3688,J00121:27:H3GGKBBXX:5:2208:14793:18089,J00121:27:H3GGKBBXX:5:2111:14651:2721,J00121:27:H3GGKBBXX:5:1108:31964:28041,J00121:27:H3GGKBBXX:5:1221:8471:10897,J00121:27:H3GGKBBXX:5:2206:4381:24314,J00121:27:H3GGKBBXX:5:2103:22648:19003,J00121:27:H3GGKBBXX:5:2101:19431:21131,J00121:27:H3GGKBBXX:5:2222:31324:35936,J00121:27:H3GGKBBXX:5:1210:22577:40332,J00121:27:H3GGKBBXX:5:1212:18294:42513,J00121:27:H3GGKBBXX:5:1121:19654:32279,J00121:27:H3GGKBBXX:5:1116:8237:10141,J00121:27:H3GGKBBXX:5:2108:7841:15188,J00121:27:H3GGKBBXX:5:2106:2128:18722,J00121:27:H3GGKBBXX:5:1121:25063:36868,J00121:27:H3GGKBBXX:5:1121:11008:7380,J00121:27:H3GGKBBXX:5:2209:5578:11337,J00121:27:H3GGKBBXX:5:1103:14874:28463,J00121:27:H3GGKBBXX:5:1116:14631:15451,J00121:27:H3GGKBBXX:5:2101:5660:22907,J00121:27:H3GGKBBXX:5:1123:13494:7222,J00121:27:H3GGKBBXX:5:1225:3894:17210,J00121:27:H3GGKBBXX:5:1203:12023:24015,J00121:27:H3GGKBBXX:5:2221:5446:20533,J00121:27:H3GGKBBXX:5:2209:25550:25580,J00121:27:H3GGKBBXX:5:2110:12469:24683,J00121:27:H3GGKBBXX:5:1214:18994:2404,J00121:27:H3GGKBBXX:5:1109:19583:3987;sequence=TATAGTCAATTAAAATGGATTATTTAAGAAATCACATAGAAATCAACTA;start=305700;subtype=IES;support_ref=0;support_variant=67;type=IES;
scaffold51_75_with_IES	MILORD	internal_eliminated_sequence	308243	308287	.	.	.	ID=MILORD.75.308243.308287;Name=MILORD.75.308243.308287;bounded_by_ta=TRUE;common_boundary=Both;end=308287;ies_id=IESPGM.PTET51.1.75.294103;ies_left_dist=0;ies_min_dist=0;ies_right_dist=0;junction_seq=tactccccacccagaTAgattcacactcttaa;read_names=J00121:27:H3GGKBBXX:5:2222:8572:29395,J00121:27:H3GGKBBXX:5:2205:1367:16137,J00121:27:H3GGKBBXX:5:2120:14671:29765,J00121:27:H3GGKBBXX:5:2214:3975:23645,J00121:27:H3GGKBBXX:5:2222:2524:42196,J00121:27:H3GGKBBXX:5:1222:5274:8875,J00121:27:H3GGKBBXX:5:2124:7973:43198,J00121:27:H3GGKBBXX:5:2203:6147:16295,J00121:27:H3GGKBBXX:5:1117:7994:37044,J00121:27:H3GGKBBXX:5:2213:30198:39506,J00121:27:H3GGKBBXX:5:1111:13575:39717,J00121:27:H3GGKBBXX:5:2122:8552:1191,J00121:27:H3GGKBBXX:5:2113:1570:37202,J00121:27:H3GGKBBXX:5:2225:10703:1543,J00121:27:H3GGKBBXX:5:2220:30573:47612,J00121:27:H3GGKBBXX:5:1204:18507:25580,J00121:27:H3GGKBBXX:5:1216:8775:8752,J00121:27:H3GGKBBXX:5:2110:27986:32191,J00121:27:H3GGKBBXX:5:1118:5944:12603,J00121:27:H3GGKBBXX:5:1111:4279:12427,J00121:27:H3GGKBBXX:5:1106:10531:34090,J00121:27:H3GGKBBXX:5:2204:2940:12427,J00121:27:H3GGKBBXX:5:2208:29021:7222,J00121:27:H3GGKBBXX:5:2118:4959:22819,J00121:27:H3GGKBBXX:5:1102:3792:12181,J00121:27:H3GGKBBXX:5:2107:22881:7697,J00121:27:H3GGKBBXX:5:2216:17046:33246,J00121:27:H3GGKBBXX:5:2218:2108:29131,J00121:27:H3GGKBBXX:5:2108:6025:3741,J00121:27:H3GGKBBXX:5:2124:15909:37431,J00121:27:H3GGKBBXX:5:1219:16701:19953,J00121:27:H3GGKBBXX:5:2126:14418:1332,J00121:27:H3GGKBBXX:5:1210:19157:30081,J00121:27:H3GGKBBXX:5:2222:11769:7363,J00121:27:H3GGKBBXX:5:2104:15412:25808,J00121:27:H3GGKBBXX:5:1227:19380:34547;sequence=TATACTCATTACTTCTACTTTTTTATTCAATTTACAAATTAACCA;start=308243;subtype=IES;support_ref=3;support_variant=36;type=IES;
scaffold51_75_with_IES	MILORD	internal_eliminated_sequence	309813	309838	.	.	.	ID=MILORD.75.309813.309838;Name=MILORD.75.309813.309838;bounded_by_ta=TRUE;common_boundary=Both;end=309838;ies_id=IESPGM.PTET51.1.75.295628;ies_left_dist=0;ies_min_dist=0;ies_right_dist=0;junction_seq=aaggccctctctgtgTAcaaataaatcaagca;read_names=J00121:27:H3GGKBBXX:5:2201:26413:33721,J00121:27:H3GGKBBXX:5:2111:20375:19742,J00121:27:H3GGKBBXX:5:1122:29072:15293,J00121:27:H3GGKBBXX:5:1202:23074:2686,J00121:27:H3GGKBBXX:5:1224:21582:45045,J00121:27:H3GGKBBXX:5:1102:23581:26635,J00121:27:H3GGKBBXX:5:1115:15463:2228,J00121:27:H3GGKBBXX:5:2216:17107:25087,J00121:27:H3GGKBBXX:5:2110:25510:48227,J00121:27:H3GGKBBXX:5:2121:23957:45221,J00121:27:H3GGKBBXX:5:1221:20841:22590,J00121:27:H3GGKBBXX:5:1210:23591:48210,J00121:27:H3GGKBBXX:5:1116:20679:32859,J00121:27:H3GGKBBXX:5:2102:17462:17509,J00121:27:H3GGKBBXX:5:1119:10348:30151,J00121:27:H3GGKBBXX:5:2216:12601:27232,J00121:27:H3GGKBBXX:5:1209:24830:27672,J00121:27:H3GGKBBXX:5:1120:30807:15276,J00121:27:H3GGKBBXX:5:1112:28219:17087,J00121:27:H3GGKBBXX:5:1211:6015:43497,J00121:27:H3GGKBBXX:5:2218:27255:1279,J00121:27:H3GGKBBXX:5:2222:22364:3319,J00121:27:H3GGKBBXX:5:2205:6380:38820,J00121:27:H3GGKBBXX:5:2213:28087:9473,J00121:27:H3GGKBBXX:5:2109:23216:24525,J00121:27:H3GGKBBXX:5:2115:10866:16700,J00121:27:H3GGKBBXX:5:1104:22861:2879,J00121:27:H3GGKBBXX:5:2206:20232:15451,J00121:27:H3GGKBBXX:5:1228:7973:43726,J00121:27:H3GGKBBXX:5:2120:30421:28323;sequence=TATGGATGGATAGAGGATTTGATTTG;start=309813;subtype=IES;support_ref=0;support_variant=30;type=IES;
scaffold51_75_with_IES	MILORD	internal_eliminated_sequence	310017	310042	.	.	.	ID=MILORD.75.310017.310042;Name=MILORD.75.310017.310042;bounded_by_ta=TRUE;common_boundary=Both;end=310042;ies_id=IESPGM.PTET51.1.75.295806;ies_left_dist=0;ies_min_dist=0;ies_right_dist=0;junction_seq=tacaaaggatattggTAcagaagaaagcctca;read_names=J00121:27:H3GGKBBXX:5:2211:11667:18159,J00121:27:H3GGKBBXX:5:1126:17837:19636,J00121:27:H3GGKBBXX:5:1106:24282:14590,J00121:27:H3GGKBBXX:5:2220:7852:5358,J00121:27:H3GGKBBXX:5:1218:19116:6062,J00121:27:H3GGKBBXX:5:1201:4797:41598,J00121:27:H3GGKBBXX:5:1121:11038:28428,J00121:27:H3GGKBBXX:5:1211:15828:29131,J00121:27:H3GGKBBXX:5:2102:16062:41071,J00121:27:H3GGKBBXX:5:2107:18507:48333,J00121:27:H3GGKBBXX:5:1228:19258:6624,J00121:27:H3GGKBBXX:5:1104:17289:17737,J00121:27:H3GGKBBXX:5:2124:31162:33686,J00121:27:H3GGKBBXX:5:2118:23937:7099,J00121:27:H3GGKBBXX:5:2228:11617:28235,J00121:27:H3GGKBBXX:5:2227:22972:39014,J00121:27:H3GGKBBXX:5:2204:8917:31013,J00121:27:H3GGKBBXX:5:1102:19958:15012,J00121:27:H3GGKBBXX:5:2220:16275:4303,J00121:27:H3GGKBBXX:5:2109:12804:33176,J00121:27:H3GGKBBXX:5:2120:19847:3881,J00121:27:H3GGKBBXX:5:1224:19898:17720,J00121:27:H3GGKBBXX:5:2114:28635:7679,J00121:27:H3GGKBBXX:5:1115:4939:21729,J00121:27:H3GGKBBXX:5:2208:15859:34881,J00121:27:H3GGKBBXX:5:1101:30350:11636,J00121:27:H3GGKBBXX:5:1226:26027:4673,J00121:27:H3GGKBBXX:5:2104:9881:5429,J00121:27:H3GGKBBXX:5:1213:12002:28305,J00121:27:H3GGKBBXX:5:1216:9902:4163,J00121:27:H3GGKBBXX:5:1104:21278:23382,J00121:27:H3GGKBBXX:5:1223:2027:30468,J00121:27:H3GGKBBXX:5:2226:32339:35479,J00121:27:H3GGKBBXX:5:2208:25976:47278,J00121:27:H3GGKBBXX:5:2228:5030:5042,J00121:27:H3GGKBBXX:5:2215:3153:41985,J00121:27:H3GGKBBXX:5:1117:24485:35585,J00121:27:H3GGKBBXX:5:2203:25367:24384,J00121:27:H3GGKBBXX:5:2112:8471:45783,J00121:27:H3GGKBBXX:5:2202:17614:9156,J00121:27:H3GGKBBXX:5:1223:28524:25070,J00121:27:H3GGKBBXX:5:2117:14529:29589,J00121:27:H3GGKBBXX:5:2212:28929:47049,J00121:27:H3GGKBBXX:5:2205:5842:6484,J00121:27:H3GGKBBXX:5:2106:30005:47612,J00121:27:H3GGKBBXX:5:1209:15402:30960,J00121:27:H3GGKBBXX:5:1219:8694:20814,J00121:27:H3GGKBBXX:5:2221:18507:12673,J00121:27:H3GGKBBXX:5:1112:9577:36552,J00121:27:H3GGKBBXX:5:1213:18193:32842,J00121:27:H3GGKBBXX:5:1203:3295:48210,J00121:27:H3GGKBBXX:5:2215:17391:11161,J00121:27:H3GGKBBXX:5:1201:3569:5358,J00121:27:H3GGKBBXX:5:1128:24221:36605,J00121:27:H3GGKBBXX:5:2217:22729:23540,J00121:27:H3GGKBBXX:5:2107:19654:16313,J00121:27:H3GGKBBXX:5:2213:28929:6712,J00121:27:H3GGKBBXX:5:1217:19370:44201,J00121:27:H3GGKBBXX:5:2213:28584:6677,J00121:27:H3GGKBBXX:5:2115:19492:35303,J00121:27:H3GGKBBXX:5:1119:9851:20322,J00121:27:H3GGKBBXX:5:1223:13636:44113;sequence=TATGGAAATAAAACTGAATCCCATGA;start=310017;subtype=IES;support_ref=3;support_variant=62;type=IES;
scaffold51_75_with_IES	MILORD	internal_eliminated_sequence	311304	311375	.	.	.	ID=MILORD.75.311304.311375;Name=MILORD.75.311304.311375;bounded_by_ta=TRUE;common_boundary=Both;end=311375;ies_id=IESPGM.PTET51.1.75.297067;ies_left_dist=0;ies_min_dist=0;ies_right_dist=0;junction_seq=gttttaccttcttttTAttatttgatgaaatc;read_names=J00121:27:H3GGKBBXX:5:1128:12104:1543,J00121:27:H3GGKBBXX:5:1102:10531:20234,J00121:27:H3GGKBBXX:5:2220:10744:44201,J00121:27:H3GGKBBXX:5:2217:15767:25720,J00121:27:H3GGKBBXX:5:1125:23389:15504,J00121:27:H3GGKBBXX:5:1113:15037:25896,J00121:27:H3GGKBBXX:5:1124:21308:35004,J00121:27:H3GGKBBXX:5:1218:23054:48474,J00121:27:H3GGKBBXX:5:2201:11667:44640,J00121:27:H3GGKBBXX:5:2214:7689:29167,J00121:27:H3GGKBBXX:5:2205:5974:10229,J00121:27:H3GGKBBXX:5:1115:2250:22063,J00121:27:H3GGKBBXX:5:2101:30381:8910,J00121:27:H3GGKBBXX:5:2114:24424:43955,J00121:27:H3GGKBBXX:5:2219:25550:46153,J00121:27:H3GGKBBXX:5:2104:5101:22045,J00121:27:H3GGKBBXX:5:2208:31142:15750,J00121:27:H3GGKBBXX:5:2108:31101:37413,J00121:27:H3GGKBBXX:5:2117:16833:8998,J00121:27:H3GGKBBXX:5:2113:17675:30995,J00121:27:H3GGKBBXX:5:1222:19867:23364,J00121:27:H3GGKBBXX:5:1119:21257:32068,J00121:27:H3GGKBBXX:5:2114:24363:13429,J00121:27:H3GGKBBXX:5:1214:24830:12902,J00121:27:H3GGKBBXX:5:2212:5802:21922,J00121:27:H3GGKBBXX:5:1124:20851:34565,J00121:27:H3GGKBBXX:5:2111:27590:49159,J00121:27:H3GGKBBXX:5:1205:3265:19109,J00121:27:H3GGKBBXX:5:2205:24870:13078,J00121:27:H3GGKBBXX:5:2115:30431:33193,J00121:27:H3GGKBBXX:5:2212:5497:22274,J00121:27:H3GGKBBXX:5:2118:2087:33422,J00121:27:H3GGKBBXX:5:2118:16802:47383,J00121:27:H3GGKBBXX:5:1218:17239:10510,J00121:27:H3GGKBBXX:5:1128:25591:39365,J00121:27:H3GGKBBXX:5:1106:2209:4866,J00121:27:H3GGKBBXX:5:2218:26717:11073,J00121:27:H3GGKBBXX:5:2114:26514:16418,J00121:27:H3GGKBBXX:5:2224:32106:40209,J00121:27:H3GGKBBXX:5:2219:7852:13763,J00121:27:H3GGKBBXX:5:1223:9090:39049,J00121:27:H3GGKBBXX:5:1116:30015:42917,J00121:27:H3GGKBBXX:5:2107:24870:8611,J00121:27:H3GGKBBXX:5:2201:8937:11495,J00121:27:H3GGKBBXX:5:2227:21501:4602,J00121:27:H3GGKBBXX:5:2224:12895:40297,J00121:27:H3GGKBBXX:5:2221:20070:43409,J00121:27:H3GGKBBXX:5:1210:19116:23786,J00121:27:H3GGKBBXX:5:2114:26514:16207,J00121:27:H3GGKBBXX:5:2217:24485:7275,J00121:27:H3GGKBBXX:5:2201:11556:28375,J00121:27:H3GGKBBXX:5:1114:8105:36745,J00121:27:H3GGKBBXX:5:1106:2067:4796,J00121:27:H3GGKBBXX:5:1216:21978:23329,J00121:27:H3GGKBBXX:5:1114:8126:36745,J00121:27:H3GGKBBXX:5:2202:26260:48614,J00121:27:H3GGKBBXX:5:2225:18751:32367,J00121:27:H3GGKBBXX:5:1218:17249:10528,J00121:27:H3GGKBBXX:5:2220:24748:18986,J00121:27:H3GGKBBXX:5:1113:22871:12990,J00121:27:H3GGKBBXX:5:2227:21491:4690,J00121:27:H3GGKBBXX:5:1211:23003:43181,J00121:27:H3GGKBBXX:5:1113:17360:21131,J00121:27:H3GGKBBXX:5:1106:17432:26353,J00121:27:H3GGKBBXX:5:1206:2006:16471,J00121:27:H3GGKBBXX:5:1103:18243:33035,J00121:27:H3GGKBBXX:5:1109:24728:1930,J00121:27:H3GGKBBXX:5:1125:14925:20498,J00121:27:H3GGKBBXX:5:1123:6766:23100,J00121:27:H3GGKBBXX:5:2202:19613:1508,J00121:27:H3GGKBBXX:5:2103:15676:38433,J00121:27:H3GGKBBXX:5:1112:23937:20850,J00121:27:H3GGKBBXX:5:1113:4117:47946,J00121:27:H3GGKBBXX:5:1207:26149:32947;sequence=TAGAGTTAATCATCTATTTTTTTTTAAATTGTATATTTAAATAAATATATGTATTATTTATTTAATTAATTG;start=311304;subtype=IES;support_ref=4;support_variant=74;type=IES;
scaffold51_75_with_IES	MILORD	internal_eliminated_sequence	312347	312415	.	.	.	ID=MILORD.75.312347.312415;Name=MILORD.75.312347.312415;bounded_by_ta=TRUE;common_boundary=Both;end=312415;ies_id=IESPGM.PTET51.1.75.298038;ies_left_dist=0;ies_min_dist=0;ies_right_dist=0;junction_seq=tgtcaatataatataTAtaattaacactttta;read_names=J00121:27:H3GGKBBXX:5:1205:20659:11970,J00121:27:H3GGKBBXX:5:1102:21998:1384,J00121:27:H3GGKBBXX:5:2209:10967:20428,J00121:27:H3GGKBBXX:5:2123:31527:41000,J00121:27:H3GGKBBXX:5:2109:11292:22854,J00121:27:H3GGKBBXX:5:1112:24474:46786,J00121:27:H3GGKBBXX:5:2220:16285:41880,J00121:27:H3GGKBBXX:5:1110:5477:5569,J00121:27:H3GGKBBXX:5:1105:30716:7978,J00121:27:H3GGKBBXX:5:2216:22739:10440,J00121:27:H3GGKBBXX:5:2207:17736:25333,J00121:27:H3GGKBBXX:5:1101:5863:29272,J00121:27:H3GGKBBXX:5:1117:9607:16629,J00121:27:H3GGKBBXX:5:1125:13098:38855,J00121:27:H3GGKBBXX:5:2109:4381:35356,J00121:27:H3GGKBBXX:5:1114:9262:12937,J00121:27:H3GGKBBXX:5:2212:26139:37607,J00121:27:H3GGKBBXX:5:1111:24434:18757,J00121:27:H3GGKBBXX:5:1222:19695:11179,J00121:27:H3GGKBBXX:5:2210:14519:15926,J00121:27:H3GGKBBXX:5:1223:5406:44834,J00121:27:H3GGKBBXX:5:2110:23835:2563,J00121:27:H3GGKBBXX:5:1207:13281:2668,J00121:27:H3GGKBBXX:5:1211:23216:38345,J00121:27:H3GGKBBXX:5:2109:11018:23048,J00121:27:H3GGKBBXX:5:2210:3975:29976,J00121:27:H3GGKBBXX:5:2110:28239:17122,J00121:27:H3GGKBBXX:5:1210:20862:46680,J00121:27:H3GGKBBXX:5:2115:14560:36147;sequence=TACAGTTGATTTCTAAGATTTTTTTTATATATTAATTTATTTAAATTTAAACTTTTTTATAACCAAGCA;start=312347;subtype=IES;support_ref=0;support_variant=29;type=IES;
scaffold51_75_with_IES	MILORD	internal_eliminated_sequence	313914	313994	.	.	.	ID=MILORD.75.313914.313994;Name=MILORD.75.313914.313994;bounded_by_ta=TRUE;common_boundary=Both;end=313994;ies_id=IESPGM.PTET51.1.75.299536;ies_left_dist=0;ies_min_dist=0;ies_right_dist=0;junction_seq=aaatgaaaaatctatTAcaaaaattttagagg;read_names=J00121:27:H3GGKBBXX:5:2104:31538:10563,J00121:27:H3GGKBBXX:5:1208:5802:26388,J00121:27:H3GGKBBXX:5:2201:19187:19865,J00121:27:H3GGKBBXX:5:1119:10754:38662,J00121:27:H3GGKBBXX:5:2207:10602:41528,J00121:27:H3GGKBBXX:5:1115:10206:19003,J00121:27:H3GGKBBXX:5:1221:15392:29255,J00121:27:H3GGKBBXX:5:1109:18913:26740,J00121:27:H3GGKBBXX:5:2110:19908:28956,J00121:27:H3GGKBBXX:5:2223:16021:19584,J00121:27:H3GGKBBXX:5:1215:25479:44306,J00121:27:H3GGKBBXX:5:1127:9465:16946,J00121:27:H3GGKBBXX:5:1125:20425:33615,J00121:27:H3GGKBBXX:5:2212:20395:7011,J00121:27:H3GGKBBXX:5:2211:26636:44130,J00121:27:H3GGKBBXX:5:2218:19329:24542,J00121:27:H3GGKBBXX:5:1209:20740:1455,J00121:27:H3GGKBBXX:5:1218:28077:8400,J00121:27:H3GGKBBXX:5:1104:18284:30538,J00121:27:H3GGKBBXX:5:2217:18538:22538,J00121:27:H3GGKBBXX:5:1202:20821:46223,J00121:27:H3GGKBBXX:5:1217:23906:37642,J00121:27:H3GGKBBXX:5:1128:20273:14326,J00121:27:H3GGKBBXX:5:1218:1539:20867,J00121:27:H3GGKBBXX:5:1109:10013:4919,J00121:27:H3GGKBBXX:5:2215:9313:9227,J00121:27:H3GGKBBXX:5:1118:19380:3354,J00121:27:H3GGKBBXX:5:1227:21217:19373,J00121:27:H3GGKBBXX:5:2122:18507:34653,J00121:27:H3GGKBBXX:5:2225:13494:11161,J00121:27:H3GGKBBXX:5:1207:21694:11091,J00121:27:H3GGKBBXX:5:1210:22394:33862,J00121:27:H3GGKBBXX:5:1203:3447:42812,J00121:27:H3GGKBBXX:5:1102:8004:33053,J00121:27:H3GGKBBXX:5:1212:15625:35778,J00121:27:H3GGKBBXX:5:1218:23246:25386,J00121:27:H3GGKBBXX:5:1101:9729:31505,J00121:27:H3GGKBBXX:5:1217:27164:22467,J00121:27:H3GGKBBXX:5:1202:22556:32736,J00121:27:H3GGKBBXX:5:2101:19979:40508,J00121:27:H3GGKBBXX:5:1107:14418:40789,J00121:27:H3GGKBBXX:5:2119:25489:24876,J00121:27:H3GGKBBXX:5:1204:15970:18792,J00121:27:H3GGKBBXX:5:2225:10419:34881,J00121:27:H3GGKBBXX:5:1128:29041:32086,J00121:27:H3GGKBBXX:5:1105:23216:43339,J00121:27:H3GGKBBXX:5:2207:12733:15680,J00121:27:H3GGKBBXX:5:1228:29538:41774,J00121:27:H3GGKBBXX:5:2202:21998:25685,J00121:27:H3GGKBBXX:5:1201:6806:32138,J00121:27:H3GGKBBXX:5:2218:11688:28780,J00121:27:H3GGKBBXX:5:1209:10155:35936,J00121:27:H3GGKBBXX:5:2103:19207:26476,J00121:27:H3GGKBBXX:5:1116:18091:3723,J00121:27:H3GGKBBXX:5:1228:31913:2105,J00121:27:H3GGKBBXX:5:1111:9881:3494,J00121:27:H3GGKBBXX:5:2123:20273:10704,J00121:27:H3GGKBBXX:5:2110:6360:42548;sequence=TACACTTAAGTGAGTATTTATTAGAATAATTAATATATTTGAATTTTAAGTAAAATTATCAGAAGGTATCCTTAACAAGTG;start=313914;subtype=IES;support_ref=6;support_variant=58;type=IES;
scaffold51_75_with_IES	MILORD	internal_eliminated_sequence	316052	316131	.	.	.	ID=MILORD.75.316052.316131;Name=MILORD.75.316052.316131;bounded_by_ta=TRUE;common_boundary=Both;end=316131;ies_id=IESPGM.PTET51.1.75.301593;ies_left_dist=0;ies_min_dist=0;ies_right_dist=0;junction_seq=tatgaattatattatTAtcatgtagataggct;read_names=J00121:27:H3GGKBBXX:5:2206:7496:44201,J00121:27:H3GGKBBXX:5:2107:18852:46153,J00121:27:H3GGKBBXX:5:2124:5477:39049,J00121:27:H3GGKBBXX:5:2207:26575:20217,J00121:27:H3GGKBBXX:5:1106:22932:21641,J00121:27:H3GGKBBXX:5:1218:13098:3336,J00121:27:H3GGKBBXX:5:2210:23013:22450,J00121:27:H3GGKBBXX:5:1201:27570:34952,J00121:27:H3GGKBBXX:5:1109:27539:42601,J00121:27:H3GGKBBXX:5:2223:13636:35110,J00121:27:H3GGKBBXX:5:2207:13951:47717,J00121:27:H3GGKBBXX:5:2215:3985:46135,J00121:27:H3GGKBBXX:5:2120:3640:23663,J00121:27:H3GGKBBXX:5:1217:24688:42407,J00121:27:H3GGKBBXX:5:2201:26991:29729,J00121:27:H3GGKBBXX:5:2206:19492:14449,J00121:27:H3GGKBBXX:5:2101:27641:23751,J00121:27:H3GGKBBXX:5:2221:18294:42900,J00121:27:H3GGKBBXX:5:2215:17350:44148,J00121:27:H3GGKBBXX:5:2226:15960:15961,J00121:27:H3GGKBBXX:5:2107:21471:28287;sequence=TATAGTTAATTAACCCTATTCTTTGGATTTCCAAATCACTTTTAAGTATTTTTCAATTACAAATGTGAGTCAACCAACTG;start=316052;subtype=IES;support_ref=0;support_variant=21;type=IES;
scaffold51_75_with_IES	MILORD	internal_eliminated_sequence	317204	317309	.	.	.	ID=MILORD.75.317204.317309;Name=MILORD.75.317204.317309;bounded_by_ta=TRUE;common_boundary=Both;end=317309;ies_id=IESPGM.PTET51.1.75.302665;ies_left_dist=0;ies_min_dist=0;ies_right_dist=0;junction_seq=accctcctatgaatgTAttttaataaaatgcc;read_names=J00121:27:H3GGKBBXX:5:2210:13656:39471,J00121:27:H3GGKBBXX:5:2211:12327:2316,J00121:27:H3GGKBBXX:5:2214:10663:5763,J00121:27:H3GGKBBXX:5:2216:25824:37871,J00121:27:H3GGKBBXX:5:2205:26940:34002,J00121:27:H3GGKBBXX:5:2112:26037:30362,J00121:27:H3GGKBBXX:5:2119:6208:9262,J00121:27:H3GGKBBXX:5:1118:14357:7345,J00121:27:H3GGKBBXX:5:1226:7090:17860,J00121:27:H3GGKBBXX:5:1106:10003:29413,J00121:27:H3GGKBBXX:5:2110:12682:34969,J00121:27:H3GGKBBXX:5:1215:3183:46469,J00121:27:H3GGKBBXX:5:2213:8765:37255,J00121:27:H3GGKBBXX:5:2204:5609:33967,J00121:27:H3GGKBBXX:5:1104:12327:31435,J00121:27:H3GGKBBXX:5:1203:15179:41721,J00121:27:H3GGKBBXX:5:2225:22313:21307,J00121:27:H3GGKBBXX:5:2104:5457:38556,J00121:27:H3GGKBBXX:5:2223:15757:34670,J00121:27:H3GGKBBXX:5:1128:24992:11425,J00121:27:H3GGKBBXX:5:1106:9770:29360,J00121:27:H3GGKBBXX:5:2215:24353:20375,J00121:27:H3GGKBBXX:5:1202:7121:27127,J00121:27:H3GGKBBXX:5:2220:15057:11513,J00121:27:H3GGKBBXX:5:2120:6289:33105,J00121:27:H3GGKBBXX:5:2209:5213:31945,J00121:27:H3GGKBBXX:5:2214:10257:5481,J00121:27:H3GGKBBXX:5:2214:19502:9614,J00121:27:H3GGKBBXX:5:2222:10825:18634,J00121:27:H3GGKBBXX:5:1217:28798:3143,J00121:27:H3GGKBBXX:5:2207:18852:32332,J00121:27:H3GGKBBXX:5:1202:10389:47630,J00121:27:H3GGKBBXX:5:2226:19827:16823,J00121:27:H3GGKBBXX:5:2204:8836:3055,J00121:27:H3GGKBBXX:5:1108:26230:48069,J00121:27:H3GGKBBXX:5:2103:1844:44253,J00121:27:H3GGKBBXX:5:1113:11799:28692,J00121:27:H3GGKBBXX:5:1201:17198:33967,J00121:27:H3GGKBBXX:5:1115:20151:8488,J00121:27:H3GGKBBXX:5:2214:20395:46364,J00121:27:H3GGKBBXX:5:2113:5670:36886,J00121:27:H3GGKBBXX:5:2126:3650:2475,J00121:27:H3GGKBBXX:5:2121:24139:14027,J00121:27:H3GGKBBXX:5:2106:11606:48544,J00121:27:H3GGKBBXX:5:2122:15585:38838,J00121:27:H3GGKBBXX:5:2211:24454:24736,J00121:27:H3GGKBBXX:5:2111:21785:18071,J00121:27:H3GGKBBXX:5:1218:8714:19795,J00121:27:H3GGKBBXX:5:1121:22739:25175,J00121:27:H3GGKBBXX:5:1116:20588:37273,J00121:27:H3GGKBBXX:5:1119:9699:16577,J00121:27:H3GGKBBXX:5:1104:20638:10141,J00121:27:H3GGKBBXX:5:2202:26108:27742,J00121:27:H3GGKBBXX:5:1104:3336:3196,J00121:27:H3GGKBBXX:5:1107:15960:23804,J00121:27:H3GGKBBXX:5:2217:20679:36552,J00121:27:H3GGKBBXX:5:1224:11140:4620,J00121:27:H3GGKBBXX:5:1107:3366:33211,J00121:27:H3GGKBBXX:5:1113:28879:17667,J00121:27:H3GGKBBXX:5:1207:27306:29255,J00121:27:H3GGKBBXX:5:2116:30198:14045,J00121:27:H3GGKBBXX:5:2205:26504:16436,J00121:27:H3GGKBBXX:5:1221:9323:48386,J00121:27:H3GGKBBXX:5:1223:5720:31347,J00121:27:H3GGKBBXX:5:1227:21328:25861,J00121:27:H3GGKBBXX:5:2209:23368:32138,J00121:27:H3GGKBBXX:5:1114:18588:45836,J00121:27:H3GGKBBXX:5:2208:19065:36780,J00121:27:H3GGKBBXX:5:1102:19979:46346,J00121:27:H3GGKBBXX:5:1217:19553:4708,J00121:27:H3GGKBBXX:5:1211:23236:14010,J00121:27:H3GGKBBXX:5:2110:14763:29466,J00121:27:H3GGKBBXX:5:1119:5720:27408,J00121:27:H3GGKBBXX:5:1120:22536:4989,J00121:27:H3GGKBBXX:5:1112:23307:34002,J00121:27:H3GGKBBXX:5:1220:5558:2017,J00121:27:H3GGKBBXX:5:1227:4868:17737,J00121:27:H3GGKBBXX:5:2225:11738:26863,J00121:27:H3GGKBBXX:5:2206:10145:33598,J00121:27:H3GGKBBXX:5:2228:26991:15944,J00121:27:H3GGKBBXX:5:1208:5528:22608,J00121:27:H3GGKBBXX:5:1113:25357:39066,J00121:27:H3GGKBBXX:5:2223:17604:43955,J00121:27:H3GGKBBXX:5:1202:22485:10317,J00121:27:H3GGKBBXX:5:2219:2838:19707,J00121:27:H3GGKBBXX:5:1217:1834:6923,J00121:27:H3GGKBBXX:5:1228:10348:7926;sequence=TATTGTACCATTAAGAATTTTAATTCGAATTTGATTGATATCGTATATAGCAAATAATTGCAGTTTTATTTTTATATAAAAAAATGAGTAATTTTTAGCTTAACAA;start=317204;subtype=IES;support_ref=2;support_variant=87;type=IES;
scaffold51_75_with_IES	MILORD	internal_eliminated_sequence	317447	317594	.	.	.	ID=MILORD.75.317447.317594;Name=MILORD.75.317447.317594;bounded_by_ta=TRUE;common_boundary=None;end=317594;ies_id=IESPGM.PTET51.1.75.302665;ies_left_dist=-243;ies_min_dist=243;ies_right_dist=-285;junction_seq=caattaataaaatatTAttctccacagcaaat;read_names=J00121:27:H3GGKBBXX:5:1215:17553:27268;sequence=TATTGTTAATGAAAAAACATAAATTTTAGAAACTTGGATTATGAATGATTCAAAAGAATTTTTAACATAAATTTTAAGATTAAATCAGCATAATTTTAATGTTATCTTACGAATTCTTTGTTTGATGATTAGTTTATTTACTTAACAA;start=317447;subtype=MAC;support_ref=128;support_variant=1;type=CRYPTIC;
scaffold51_75_with_IES	MILORD	internal_eliminated_sequence	318793	318842	.	.	.	ID=MILORD.75.318793.318842;Name=MILORD.75.318793.318842;bounded_by_ta=TRUE;common_boundary=Both;end=318842;ies_id=IESPGM.PTET51.1.75.304148;ies_left_dist=0;ies_min_dist=0;ies_right_dist=0;junction_seq=ttaattttgaataagTAtcacttctttgattt;read_names=J00121:27:H3GGKBBXX:5:1127:25621:29114,J00121:27:H3GGKBBXX:5:1228:1732:37800,J00121:27:H3GGKBBXX:5:1203:9080:7978,J00121:27:H3GGKBBXX:5:2218:15240:37220,J00121:27:H3GGKBBXX:5:2228:14884:5939,J00121:27:H3GGKBBXX:5:1217:4117:3424,J00121:27:H3GGKBBXX:5:1226:24434:2932,J00121:27:H3GGKBBXX:5:1218:11160:8277,J00121:27:H3GGKBBXX:5:2214:17939:13482,J00121:27:H3GGKBBXX:5:2220:15696:10827,J00121:27:H3GGKBBXX:5:1106:3721:9807,J00121:27:H3GGKBBXX:5:2228:19410:27145,J00121:27:H3GGKBBXX:5:2223:14702:38855,J00121:27:H3GGKBBXX:5:2207:18700:34917,J00121:27:H3GGKBBXX:5:2210:8329:13148,J00121:27:H3GGKBBXX:5:2228:22303:25017,J00121:27:H3GGKBBXX:5:2125:20801:9614,J00121:27:H3GGKBBXX:5:1228:13595:3494,J00121:27:H3GGKBBXX:5:2221:3620:13324,J00121:27:H3GGKBBXX:5:2202:14905:44799,J00121:27:H3GGKBBXX:5:2125:29072:38574,J00121:27:H3GGKBBXX:5:2112:21846:32701,J00121:27:H3GGKBBXX:5:1123:24353:36095,J00121:27:H3GGKBBXX:5:1201:13768:1754,J00121:27:H3GGKBBXX:5:1209:27103:33651,J00121:27:H3GGKBBXX:5:2206:13007:5675,J00121:27:H3GGKBBXX:5:2110:11779:32912,J00121:27:H3GGKBBXX:5:2204:19735:28516,J00121:27:H3GGKBBXX:5:1215:13088:16049,J00121:27:H3GGKBBXX:5:2221:4361:33563,J00121:27:H3GGKBBXX:5:2217:24495:43515,J00121:27:H3GGKBBXX:5:1116:3224:8277,J00121:27:H3GGKBBXX:5:2222:27062:4919,J00121:27:H3GGKBBXX:5:1219:28747:43638,J00121:27:H3GGKBBXX:5:2124:3924:45959,J00121:27:H3GGKBBXX:5:2209:23967:28850,J00121:27:H3GGKBBXX:5:1207:5122:30767,J00121:27:H3GGKBBXX:5:1206:16407:21975,J00121:27:H3GGKBBXX:5:1121:24819:33844,J00121:27:H3GGKBBXX:5:2213:22993:46504,J00121:27:H3GGKBBXX:5:1112:14012:46311,J00121:27:H3GGKBBXX:5:1117:24302:26934,J00121:27:H3GGKBBXX:5:2208:1925:28920,J00121:27:H3GGKBBXX:5:2212:5426:41000,J00121:27:H3GGKBBXX:5:2110:13626:35374,J00121:27:H3GGKBBXX:5:1106:9780:36939,J00121:27:H3GGKBBXX:5:1107:26981:3618,J00121:27:H3GGKBBXX:5:1115:13809:39770,J00121:27:H3GGKBBXX:5:2117:5264:3793,J00121:27:H3GGKBBXX:5:2116:6583:6185;sequence=TACAGCATCAAACAAATTATTGAACTTTAGGAAATTATTTGAATCAACCT;start=318793;subtype=IES;support_ref=2;support_variant=50;type=IES;
scaffold51_75_with_IES	MILORD	internal_eliminated_sequence	320053	320129	.	.	.	ID=MILORD.75.320053.320129;Name=MILORD.75.320053.320129;bounded_by_ta=TRUE;common_boundary=Both;end=320129;ies_id=IESPGM.PTET51.1.75.305358;ies_left_dist=0;ies_min_dist=0;ies_right_dist=0;junction_seq=tgctgagggtatcgaTAgagtttaattgttaa;read_names=J00121:27:H3GGKBBXX:5:1203:20882:33563,J00121:27:H3GGKBBXX:5:2203:7507:33633,J00121:27:H3GGKBBXX:5:2228:21389:48614,J00121:27:H3GGKBBXX:5:2201:30705:1595,J00121:27:H3GGKBBXX:5:1209:11789:16331,J00121:27:H3GGKBBXX:5:1108:29061:6413,J00121:27:H3GGKBBXX:5:2220:19126:45045,J00121:27:H3GGKBBXX:5:1114:11850:24525,J00121:27:H3GGKBBXX:5:1201:28798:4971,J00121:27:H3GGKBBXX:5:1201:28371:30398,J00121:27:H3GGKBBXX:5:2103:13819:5147,J00121:27:H3GGKBBXX:5:1227:30959:40438,J00121:27:H3GGKBBXX:5:1207:17360:10546,J00121:27:H3GGKBBXX:5:1105:23500:17421,J00121:27:H3GGKBBXX:5:2104:24211:8875,J00121:27:H3GGKBBXX:5:2220:29183:31277,J00121:27:H3GGKBBXX:5:2108:22841:9807,J00121:27:H3GGKBBXX:5:1109:1519:18441,J00121:27:H3GGKBBXX:5:1209:6076:15715,J00121:27:H3GGKBBXX:5:2221:27925:43480,J00121:27:H3GGKBBXX:5:1105:31781:13201,J00121:27:H3GGKBBXX:5:1115:8481:9192,J00121:27:H3GGKBBXX:5:2128:12256:2228,J00121:27:H3GGKBBXX:5:2213:3894:41335,J00121:27:H3GGKBBXX:5:1216:27336:3424,J00121:27:H3GGKBBXX:5:1208:10845:32314,J00121:27:H3GGKBBXX:5:2220:10764:43673,J00121:27:H3GGKBBXX:5:1209:6106:15803,J00121:27:H3GGKBBXX:5:2106:24383:19759,J00121:27:H3GGKBBXX:5:2106:13667:30345,J00121:27:H3GGKBBXX:5:2107:32217:42689,J00121:27:H3GGKBBXX:5:1215:27762:48579,J00121:27:H3GGKBBXX:5:2222:5142:14801,J00121:27:H3GGKBBXX:5:2214:20923:30609,J00121:27:H3GGKBBXX:5:2106:5446:18177,J00121:27:H3GGKBBXX:5:2220:29346:6976,J00121:27:H3GGKBBXX:5:2201:30452:4321,J00121:27:H3GGKBBXX:5:2111:20161:46592,J00121:27:H3GGKBBXX:5:1107:20263:46170,J00121:27:H3GGKBBXX:5:2109:19593:18951,J00121:27:H3GGKBBXX:5:2210:13393:18722,J00121:27:H3GGKBBXX:5:2117:22922:8611,J00121:27:H3GGKBBXX:5:2115:7598:6994,J00121:27:H3GGKBBXX:5:2219:18436:39699,J00121:27:H3GGKBBXX:5:2206:12936:34284,J00121:27:H3GGKBBXX:5:2217:8430:30345,J00121:27:H3GGKBBXX:5:2114:20161:6677,J00121:27:H3GGKBBXX:5:1106:29630:27760,J00121:27:H3GGKBBXX:5:2109:23236:9719,J00121:27:H3GGKBBXX:5:2214:26971:31699,J00121:27:H3GGKBBXX:5:1221:19431:2985,J00121:27:H3GGKBBXX:5:1127:15189:41176,J00121:27:H3GGKBBXX:5:1206:7750:28393,J00121:27:H3GGKBBXX:5:2121:29965:13078,J00121:27:H3GGKBBXX:5:2107:15503:22239,J00121:27:H3GGKBBXX:5:1102:6603:30485,J00121:27:H3GGKBBXX:5:2106:19471:1894,J00121:27:H3GGKBBXX:5:2203:10521:31189,J00121:27:H3GGKBBXX:5:1206:13768:25492,J00121:27:H3GGKBBXX:5:1222:17736:46223,J00121:27:H3GGKBBXX:5:1219:18548:9754,J00121:27:H3GGKBBXX:5:2206:30005:21307,J00121:27:H3GGKBBXX:5:1123:26007:13289,J00121:27:H3GGKBBXX:5:2202:28280:2281,J00121:27:H3GGKBBXX:5:2210:23378:22028;sequence=TACATTCATTTTGAGATTTAAATAAATTCAAATGTGAGTTAAATTATTATAAGAGAAATTTATAAAAGAAATAACTG;start=320053;subtype=IES;support_ref=0;support_variant=65;type=IES;
scaffold51_75_with_IES	MILORD	internal_eliminated_sequence	322039	322125	.	.	.	ID=MILORD.75.322039.322125;Name=MILORD.75.322039.322125;bounded_by_ta=TRUE;common_boundary=None;end=322125;ies_id=IESPGM.PTET51.1.75.305358;ies_left_dist=-1986;ies_min_dist=1986;ies_right_dist=-1996;junction_seq=aatcaataaaataagTAtatagatcatttact;read_names=J00121:27:H3GGKBBXX:5:2101:5071:30081,J00121:27:H3GGKBBXX:5:2115:17421:26054;sequence=TATACTCGTTAAAAAATCAGAAAATTAGAAACTCTCAAAAATCTAAAACTATTATTGAGTCTTTTTCAAATATATATTATTTATATG;start=322039;subtype=MAC;support_ref=111;support_variant=2;type=CRYPTIC;
scaffold51_75_with_IES	MILORD	internal_eliminated_sequence	326043	326093	.	.	.	ID=MILORD.75.326043.326093;Name=MILORD.75.326043.326093;bounded_by_ta=TRUE;common_boundary=LEFT;end=326093;ies_id=IESPGM.PTET51.1.75.311271;ies_left_dist=0;ies_min_dist=0;ies_right_dist=-2;junction_seq=tccctaatttatctcTAagaagtaccatgttg;read_names=J00121:27:H3GGKBBXX:5:2121:18172:10721;sequence=TATAGGCAATATAAGAATTCTCTATTCTAATCAAAAAGAAAATTTCCTGTA;start=326043;subtype=PARTIAL_EXTERNAL;support_ref=7;support_variant=1;type=ALTERNATIVE;
scaffold51_75_with_IES	MILORD	internal_eliminated_sequence	326043	326091	.	.	.	ID=MILORD.75.326043.326091;Name=MILORD.75.326043.326091;bounded_by_ta=TRUE;common_boundary=Both;end=326091;ies_id=IESPGM.PTET51.1.75.311271;ies_left_dist=0;ies_min_dist=0;ies_right_dist=0;junction_seq=tccctaatttatctcTAtaagaagtaccatgt;read_names=J00121:27:H3GGKBBXX:5:2226:28290:9262,J00121:27:H3GGKBBXX:5:2226:28635:9403,J00121:27:H3GGKBBXX:5:2227:19309:40156,J00121:27:H3GGKBBXX:5:1120:31943:23188,J00121:27:H3GGKBBXX:5:2227:13738:17491,J00121:27:H3GGKBBXX:5:1204:18893:36833,J00121:27:H3GGKBBXX:5:2112:3376:33193,J00121:27:H3GGKBBXX:5:2206:18325:41229,J00121:27:H3GGKBBXX:5:1105:22627:40455,J00121:27:H3GGKBBXX:5:2119:17503:20779,J00121:27:H3GGKBBXX:5:1214:12773:23452,J00121:27:H3GGKBBXX:5:2206:10318:26512,J00121:27:H3GGKBBXX:5:2119:5548:26476,J00121:27:H3GGKBBXX:5:1108:27174:10528,J00121:27:H3GGKBBXX:5:1123:14874:10282,J00121:27:H3GGKBBXX:5:1103:2646:31892;sequence=TATAGGCAATATAAGAATTCTCTATTCTAATCAAAAAGAAAATTTCCTG;start=326043;subtype=IES;support_ref=14;support_variant=16;type=IES;
scaffold51_75_with_IES	MILORD	internal_eliminated_sequence	327209	327306	.	.	.	ID=MILORD.75.327209.327306;Name=MILORD.75.327209.327306;bounded_by_ta=TRUE;common_boundary=Both;end=327306;ies_id=IESPGM.PTET51.1.75.312388;ies_left_dist=0;ies_min_dist=0;ies_right_dist=0;junction_seq=tttgttgttttgtatTAcagcattattggatt;read_names=J00121:27:H3GGKBBXX:5:1120:20689:38117,J00121:27:H3GGKBBXX:5:1215:2717:20762,J00121:27:H3GGKBBXX:5:2225:19289:17122,J00121:27:H3GGKBBXX:5:2125:13179:32455,J00121:27:H3GGKBBXX:5:2227:1996:13289,J00121:27:H3GGKBBXX:5:2221:6218:15504,J00121:27:H3GGKBBXX:5:1225:15300:10422,J00121:27:H3GGKBBXX:5:1114:19350:35057,J00121:27:H3GGKBBXX:5:1214:12855:6220,J00121:27:H3GGKBBXX:5:1212:3376:23241,J00121:27:H3GGKBBXX:5:1115:13321:44130,J00121:27:H3GGKBBXX:5:2225:19350:17122,J00121:27:H3GGKBBXX:5:1209:13738:10774,J00121:27:H3GGKBBXX:5:2203:10835:41686,J00121:27:H3GGKBBXX:5:1225:16102:37097,J00121:27:H3GGKBBXX:5:2105:17391:10036,J00121:27:H3GGKBBXX:5:1104:6634:26213,J00121:27:H3GGKBBXX:5:1109:15382:43937,J00121:27:H3GGKBBXX:5:1203:27214:33105,J00121:27:H3GGKBBXX:5:1114:10500:44904,J00121:27:H3GGKBBXX:5:1128:28737:21430,J00121:27:H3GGKBBXX:5:2204:25469:49036,J00121:27:H3GGKBBXX:5:2226:21399:47260,J00121:27:H3GGKBBXX:5:1207:15250:20779,J00121:27:H3GGKBBXX:5:1125:7101:36270,J00121:27:H3GGKBBXX:5:2211:9161:27285,J00121:27:H3GGKBBXX:5:2119:27661:17667,J00121:27:H3GGKBBXX:5:1128:18467:34547,J00121:27:H3GGKBBXX:5:1128:28544:22854,J00121:27:H3GGKBBXX:5:2220:6989:25879,J00121:27:H3GGKBBXX:5:1106:12459:15944,J00121:27:H3GGKBBXX:5:1219:10450:17772,J00121:27:H3GGKBBXX:5:2114:25073:1894,J00121:27:H3GGKBBXX:5:1216:14062:17421,J00121:27:H3GGKBBXX:5:1205:20750:7838,J00121:27:H3GGKBBXX:5:1118:21288:42038,J00121:27:H3GGKBBXX:5:2118:17685:22643,J00121:27:H3GGKBBXX:5:2218:8572:40367;sequence=TACAATTGATTCTAATAAATTTGTTATTTATTCTCACAATTACCTATTCAAATAGTATTAAGAAGAATGAAAAAGTGAGAATTAATTTGTATTAACAT;start=327209;subtype=IES;support_ref=2;support_variant=38;type=IES;
scaffold51_75_with_IES	MILORD	internal_eliminated_sequence	331797	331855	.	.	.	ID=MILORD.75.331797.331855;Name=MILORD.75.331797.331855;bounded_by_ta=TRUE;common_boundary=Both;end=331855;ies_id=IESPGM.PTET51.1.75.316878;ies_left_dist=0;ies_min_dist=0;ies_right_dist=0;junction_seq=tttaattgtttgttaTAataatttaaatggct;read_names=J00121:27:H3GGKBBXX:5:1223:24962:29343,J00121:27:H3GGKBBXX:5:1105:10480:37660,J00121:27:H3GGKBBXX:5:1228:14834:29202,J00121:27:H3GGKBBXX:5:2223:23551:42267,J00121:27:H3GGKBBXX:5:2223:6421:7380,J00121:27:H3GGKBBXX:5:2122:21755:6449,J00121:27:H3GGKBBXX:5:2204:19410:17192,J00121:27:H3GGKBBXX:5:1126:6583:36921,J00121:27:H3GGKBBXX:5:1209:19796:4743,J00121:27:H3GGKBBXX:5:1218:11546:38803,J00121:27:H3GGKBBXX:5:1124:18284:7222,J00121:27:H3GGKBBXX:5:2126:8937:15574,J00121:27:H3GGKBBXX:5:2201:28361:31892,J00121:27:H3GGKBBXX:5:2220:11109:40262,J00121:27:H3GGKBBXX:5:2118:23531:32033,J00121:27:H3GGKBBXX:5:1124:8623:41018,J00121:27:H3GGKBBXX:5:1223:14438:17931,J00121:27:H3GGKBBXX:5:1112:2899:36903,J00121:27:H3GGKBBXX:5:2101:23104:47858,J00121:27:H3GGKBBXX:5:2223:19857:27250,J00121:27:H3GGKBBXX:5:1106:23612:36358,J00121:27:H3GGKBBXX:5:2101:24901:31101,J00121:27:H3GGKBBXX:5:1213:3873:8910,J00121:27:H3GGKBBXX:5:2205:12713:44095,J00121:27:H3GGKBBXX:5:2223:8948:6167,J00121:27:H3GGKBBXX:5:1114:18619:14062,J00121:27:H3GGKBBXX:5:1127:20314:32754,J00121:27:H3GGKBBXX:5:2228:20415:17948,J00121:27:H3GGKBBXX:5:1206:20019:42583,J00121:27:H3GGKBBXX:5:2115:28158:47049,J00121:27:H3GGKBBXX:5:1123:19918:6572,J00121:27:H3GGKBBXX:5:2212:27529:5341,J00121:27:H3GGKBBXX:5:2102:28990:2422,J00121:27:H3GGKBBXX:5:1202:14884:5095,J00121:27:H3GGKBBXX:5:2223:8734:6431,J00121:27:H3GGKBBXX:5:1107:12408:39488,J00121:27:H3GGKBBXX:5:1209:10947:10475,J00121:27:H3GGKBBXX:5:1201:6583:27883,J00121:27:H3GGKBBXX:5:2203:16752:3793,J00121:27:H3GGKBBXX:5:1101:13464:44834,J00121:27:H3GGKBBXX:5:1215:13281:37519,J00121:27:H3GGKBBXX:5:2228:31974:41071,J00121:27:H3GGKBBXX:5:2209:9658:5569,J00121:27:H3GGKBBXX:5:1118:11535:40930,J00121:27:H3GGKBBXX:5:2215:1834:29923,J00121:27:H3GGKBBXX:5:2119:7781:38046,J00121:27:H3GGKBBXX:5:1209:19776:29290,J00121:27:H3GGKBBXX:5:2122:23409:40965,J00121:27:H3GGKBBXX:5:2126:18781:1754,J00121:27:H3GGKBBXX:5:1121:19887:13482,J00121:27:H3GGKBBXX:5:1223:12408:8365,J00121:27:H3GGKBBXX:5:2210:21430:5886;sequence=TATACTCGATAATTGGTAATTATAATATTATACTTCTTAAATCCTCCATTTTTCTACTG;start=331797;subtype=IES;support_ref=0;support_variant=52;type=IES;
scaffold51_75_with_IES	MILORD	internal_eliminated_sequence	331799	331855	.	.	.	ID=MILORD.75.331799.331855;Name=MILORD.75.331799.331855;bounded_by_ta=TRUE;common_boundary=RIGHT;end=331855;ies_id=IESPGM.PTET51.1.75.316878;ies_left_dist=-2;ies_min_dist=0;ies_right_dist=0;junction_seq=taattgtttgttataTAataatttaaatggct;read_names=J00121:27:H3GGKBBXX:5:1104:10906:39770,J00121:27:H3GGKBBXX:5:2116:23977:32244;sequence=TACTCGATAATTGGTAATTATAATATTATACTTCTTAAATCCTCCATTTTTCTACTG;start=331799;subtype=PARTIAL_INTERNAL;support_ref=0;support_variant=2;type=ALTERNATIVE;
scaffold51_75_with_IES	MILORD	internal_eliminated_sequence	334519	334608	.	.	.	ID=MILORD.75.334519.334608;Name=MILORD.75.334519.334608;bounded_by_ta=TRUE;common_boundary=Both;end=334608;ies_id=IESPGM.PTET51.1.75.319541;ies_left_dist=0;ies_min_dist=0;ies_right_dist=0;junction_seq=atgatttattattgaTAattaattgatatttc;read_names=J00121:27:H3GGKBBXX:5:1116:6674:43726,J00121:27:H3GGKBBXX:5:1209:1296:5816,J00121:27:H3GGKBBXX:5:1216:17837:10633,J00121:27:H3GGKBBXX:5:2221:9374:14045,J00121:27:H3GGKBBXX:5:2211:5903:13060,J00121:27:H3GGKBBXX:5:1121:26971:8945,J00121:27:H3GGKBBXX:5:1222:6796:27408,J00121:27:H3GGKBBXX:5:1228:17229:15944,J00121:27:H3GGKBBXX:5:1125:16549:42337,J00121:27:H3GGKBBXX:5:1214:15361:4936,J00121:27:H3GGKBBXX:5:1110:3143:12251,J00121:27:H3GGKBBXX:5:2107:15179:31910,J00121:27:H3GGKBBXX:5:2101:12266:32771,J00121:27:H3GGKBBXX:5:1210:27316:23505,J00121:27:H3GGKBBXX:5:2115:21491:24384,J00121:27:H3GGKBBXX:5:2201:4381:41053,J00121:27:H3GGKBBXX:5:1205:24139:9139,J00121:27:H3GGKBBXX:5:2108:14286:26248,J00121:27:H3GGKBBXX:5:1121:15808:6097,J00121:27:H3GGKBBXX:5:1123:13108:44957,J00121:27:H3GGKBBXX:5:1209:5710:27953,J00121:27:H3GGKBBXX:5:1204:27478:38345,J00121:27:H3GGKBBXX:5:2101:18071:45643,J00121:27:H3GGKBBXX:5:1217:21044:24278,J00121:27:H3GGKBBXX:5:1220:16721:30362,J00121:27:H3GGKBBXX:5:2118:18680:21447,J00121:27:H3GGKBBXX:5:1202:27042:16137,J00121:27:H3GGKBBXX:5:1102:10236:39101,J00121:27:H3GGKBBXX:5:2218:25449:32332,J00121:27:H3GGKBBXX:5:2215:18426:25404,J00121:27:H3GGKBBXX:5:1201:21917:47454,J00121:27:H3GGKBBXX:5:1224:7669:40491,J00121:27:H3GGKBBXX:5:2211:5893:13042,J00121:27:H3GGKBBXX:5:1226:21653:34969,J00121:27:H3GGKBBXX:5:1204:13220:9033,J00121:27:H3GGKBBXX:5:2219:13433:43902,J00121:27:H3GGKBBXX:5:1116:9638:9121,J00121:27:H3GGKBBXX:5:1204:16538:9086,J00121:27:H3GGKBBXX:5:1122:24221:33404,J00121:27:H3GGKBBXX:5:2206:19644:41124,J00121:27:H3GGKBBXX:5:1206:18051:20076,J00121:27:H3GGKBBXX:5:1204:8156:25017,J00121:27:H3GGKBBXX:5:1219:9648:26441,J00121:27:H3GGKBBXX:5:2221:23226:15996,J00121:27:H3GGKBBXX:5:2211:14986:33756,J00121:27:H3GGKBBXX:5:2225:29274:29360,J00121:27:H3GGKBBXX:5:1225:1955:11601,J00121:27:H3GGKBBXX:5:2102:20040:16032,J00121:27:H3GGKBBXX:5:1216:22374:26582,J00121:27:H3GGKBBXX:5:1105:22090:33791,J00121:27:H3GGKBBXX:5:1123:22242:6976,J00121:27:H3GGKBBXX:5:1108:30117:25193,J00121:27:H3GGKBBXX:5:2201:28554:38662,J00121:27:H3GGKBBXX:5:1205:16792:4356,J00121:27:H3GGKBBXX:5:2207:17289:7293,J00121:27:H3GGKBBXX:5:2202:9729:1789,J00121:27:H3GGKBBXX:5:2202:4706:8629,J00121:27:H3GGKBBXX:5:1226:18152:30099,J00121:27:H3GGKBBXX:5:1202:28706:28516,J00121:27:H3GGKBBXX:5:1214:14093:23944,J00121:27:H3GGKBBXX:5:1124:29670:46961,J00121:27:H3GGKBBXX:5:2217:13007:10844,J00121:27:H3GGKBBXX:5:1224:15138:9367,J00121:27:H3GGKBBXX:5:1108:22698:31857,J00121:27:H3GGKBBXX:5:1227:20364:23733,J00121:27:H3GGKBBXX:5:2215:22922:11776,J00121:27:H3GGKBBXX:5:2216:27316:32613,J00121:27:H3GGKBBXX:5:1111:24454:13904,J00121:27:H3GGKBBXX:5:1119:19796:13007,J00121:27:H3GGKBBXX:5:2204:9242:18951,J00121:27:H3GGKBBXX:5:2218:7151:30169,J00121:27:H3GGKBBXX:5:1203:27722:46188,J00121:27:H3GGKBBXX:5:1227:27123:25281,J00121:27:H3GGKBBXX:5:1220:28006:36622,J00121:27:H3GGKBBXX:5:2118:29569:20797,J00121:27:H3GGKBBXX:5:2108:4219:39365,J00121:27:H3GGKBBXX:5:1113:16001:43427;sequence=TACAATAAAAATAATTAAATAAATTCAATATATTCATCAATTAGAACTTTCAATTTAATAAAATTAGCAAAAAATTGTTTTATCTCACTG;start=334519;subtype=IES;support_ref=2;support_variant=77;type=IES;
scaffold51_75_with_IES	MILORD	internal_eliminated_sequence	335359	335425	.	.	.	ID=MILORD.75.335359.335425;Name=MILORD.75.335359.335425;bounded_by_ta=TRUE;common_boundary=Both;end=335425;ies_id=IESPGM.PTET51.1.75.320291;ies_left_dist=0;ies_min_dist=0;ies_right_dist=0;junction_seq=tcagagtgggcattgTAtcaagcattgtaagt;read_names=J00121:27:H3GGKBBXX:5:2126:19613:8330,J00121:27:H3GGKBBXX:5:2206:26210:17896,J00121:27:H3GGKBBXX:5:2115:26585:12919,J00121:27:H3GGKBBXX:5:2206:11951:22801,J00121:27:H3GGKBBXX:5:1205:27285:48526,J00121:27:H3GGKBBXX:5:2212:11160:11829,J00121:27:H3GGKBBXX:5:1223:10622:5657,J00121:27:H3GGKBBXX:5:2111:8065:2844,J00121:27:H3GGKBBXX:5:1112:14012:25175,J00121:27:H3GGKBBXX:5:1126:29975:33598;sequence=TATTATTGATCAAAAAATGGAATGATATTTTATTATTGAATTGTATATAATTATAGTGAATAGTCAA;start=335359;subtype=IES;support_ref=4;support_variant=10;type=IES;
scaffold51_75_with_IES	MILORD	internal_eliminated_sequence	335624	335650	.	.	.	ID=MILORD.75.335624.335650;Name=MILORD.75.335624.335650;bounded_by_ta=TRUE;common_boundary=Both;end=335650;ies_id=IESPGM.PTET51.1.75.320489;ies_left_dist=0;ies_min_dist=0;ies_right_dist=0;junction_seq=tggggttcttcaggtTAcatttatcttgaaag;read_names=J00121:27:H3GGKBBXX:5:2206:9323:28340,J00121:27:H3GGKBBXX:5:2216:4046:22749;sequence=TATAATCAAATCTATTTAATTTAATTC;start=335624;subtype=IES;support_ref=1;support_variant=2;type=IES;
scaffold51_75_with_IES	MILORD	internal_eliminated_sequence	335671	335716	.	.	.	ID=MILORD.75.335671.335716;Name=MILORD.75.335671.335716;bounded_by_ta=TRUE;common_boundary=Both;end=335716;ies_id=IESPGM.PTET51.1.75.320509;ies_left_dist=0;ies_min_dist=0;ies_right_dist=0;junction_seq=ttatcttgaaagaggTAaaaatacttgtggac;read_names=J00121:27:H3GGKBBXX:5:2126:13372:11477;sequence=TACAATCAATTATTCATATTTAATAAATGTGTGTTTAGTTCTACTA;start=335671;subtype=IES;support_ref=0;support_variant=1;type=IES;
scaffold51_75_with_IES	MILORD	internal_eliminated_sequence	337322	337398	.	.	.	ID=MILORD.75.337322.337398;Name=MILORD.75.337322.337398;bounded_by_ta=TRUE;common_boundary=Both;end=337398;ies_id=IESPGM.PTET51.1.75.322114;ies_left_dist=0;ies_min_dist=0;ies_right_dist=0;junction_seq=ttgtagtccttctaaTAtcaacacataaaata;read_names=J00121:27:H3GGKBBXX:5:1101:3995:36657,J00121:27:H3GGKBBXX:5:2120:15351:21658,J00121:27:H3GGKBBXX:5:1206:29376:16489,J00121:27:H3GGKBBXX:5:1120:6177:6642,J00121:27:H3GGKBBXX:5:2216:2179:13464,J00121:27:H3GGKBBXX:5:2220:25246:44113,J00121:27:H3GGKBBXX:5:1202:18913:32261,J00121:27:H3GGKBBXX:5:2216:26342:32930,J00121:27:H3GGKBBXX:5:2206:30898:25773,J00121:27:H3GGKBBXX:5:1225:10795:24806,J00121:27:H3GGKBBXX:5:1213:4533:7134,J00121:27:H3GGKBBXX:5:1216:23368:26265,J00121:27:H3GGKBBXX:5:2104:24982:23505,J00121:27:H3GGKBBXX:5:2213:25753:2580,J00121:27:H3GGKBBXX:5:2226:29782:14555,J00121:27:H3GGKBBXX:5:1217:18152:18775,J00121:27:H3GGKBBXX:5:1209:14661:18704,J00121:27:H3GGKBBXX:5:2215:9485:21342,J00121:27:H3GGKBBXX:5:2219:9962:35075,J00121:27:H3GGKBBXX:5:2203:2402:29184,J00121:27:H3GGKBBXX:5:2215:12408:35725,J00121:27:H3GGKBBXX:5:2120:22252:23628,J00121:27:H3GGKBBXX:5:2108:30594:47225,J00121:27:H3GGKBBXX:5:1204:29041:3987,J00121:27:H3GGKBBXX:5:1218:5122:5411,J00121:27:H3GGKBBXX:5:2218:25185:3459,J00121:27:H3GGKBBXX:5:2111:10297:2211,J00121:27:H3GGKBBXX:5:1213:25702:5798,J00121:27:H3GGKBBXX:5:1222:24535:36868,J00121:27:H3GGKBBXX:5:1119:29680:30485,J00121:27:H3GGKBBXX:5:1115:26839:25421,J00121:27:H3GGKBBXX:5:1205:2849:33229,J00121:27:H3GGKBBXX:5:2102:7324:17561,J00121:27:H3GGKBBXX:5:1117:14610:23610,J00121:27:H3GGKBBXX:5:2101:21775:40280,J00121:27:H3GGKBBXX:5:2111:21602:18282,J00121:27:H3GGKBBXX:5:2222:23186:21729,J00121:27:H3GGKBBXX:5:1210:1276:14045,J00121:27:H3GGKBBXX:5:1202:9049:46961,J00121:27:H3GGKBBXX:5:1222:23774:14836,J00121:27:H3GGKBBXX:5:1102:10165:40913,J00121:27:H3GGKBBXX:5:2203:30208:36358,J00121:27:H3GGKBBXX:5:2119:26098:41932,J00121:27:H3GGKBBXX:5:1111:11972:19777,J00121:27:H3GGKBBXX:5:2123:30097:21993,J00121:27:H3GGKBBXX:5:1102:28635:40842;sequence=TACAGTAAAAGGGGAATCTTTTTAATATGTCAAGAATTTTAATATAACTAAATTATTTAAATTCAAATCATACACTA;start=337322;subtype=IES;support_ref=2;support_variant=46;type=IES;
scaffold51_75_with_IES	MILORD	internal_eliminated_sequence	338357	338417	.	.	.	ID=MILORD.75.338357.338417;Name=MILORD.75.338357.338417;bounded_by_ta=TRUE;common_boundary=Both;end=338417;ies_id=IESPGM.PTET51.1.75.323072;ies_left_dist=0;ies_min_dist=0;ies_right_dist=0;junction_seq=gctcaaatagttacaTAaaaataggtttgata;read_names=J00121:27:H3GGKBBXX:5:2203:29975:2897,J00121:27:H3GGKBBXX:5:1110:19593:44377,J00121:27:H3GGKBBXX:5:1123:23581:43726,J00121:27:H3GGKBBXX:5:2101:6421:25316,J00121:27:H3GGKBBXX:5:1114:23774:46276,J00121:27:H3GGKBBXX:5:2116:14387:5780,J00121:27:H3GGKBBXX:5:2121:27245:19689,J00121:27:H3GGKBBXX:5:1122:2869:36323,J00121:27:H3GGKBBXX:5:1222:13788:11530,J00121:27:H3GGKBBXX:5:1116:25581:43075,J00121:27:H3GGKBBXX:5:2109:5030:27654,J00121:27:H3GGKBBXX:5:1227:23591:15223,J00121:27:H3GGKBBXX:5:2128:17675:48333,J00121:27:H3GGKBBXX:5:1226:24962:26424,J00121:27:H3GGKBBXX:5:2216:17127:29694,J00121:27:H3GGKBBXX:5:2228:30959:41528,J00121:27:H3GGKBBXX:5:1107:26920:25773,J00121:27:H3GGKBBXX:5:2201:7101:10880,J00121:27:H3GGKBBXX:5:2202:26880:14590,J00121:27:H3GGKBBXX:5:1103:22536:43533,J00121:27:H3GGKBBXX:5:2115:19664:2967,J00121:27:H3GGKBBXX:5:1214:24190:8031,J00121:27:H3GGKBBXX:5:1206:13575:22344,J00121:27:H3GGKBBXX:5:1116:22049:27109,J00121:27:H3GGKBBXX:5:2110:13169:36165,J00121:27:H3GGKBBXX:5:1208:20273:48649,J00121:27:H3GGKBBXX:5:1121:15656:6536,J00121:27:H3GGKBBXX:5:2202:20709:43146,J00121:27:H3GGKBBXX:5:2225:22161:26564,J00121:27:H3GGKBBXX:5:2102:4645:20093,J00121:27:H3GGKBBXX:5:2201:20567:20603,J00121:27:H3GGKBBXX:5:1110:19187:43884,J00121:27:H3GGKBBXX:5:1122:23368:46416,J00121:27:H3GGKBBXX:5:2207:16924:34196,J00121:27:H3GGKBBXX:5:2205:14113:42407,J00121:27:H3GGKBBXX:5:1119:18040:31734,J00121:27:H3GGKBBXX:5:1109:8836:7310,J00121:27:H3GGKBBXX:5:1214:7009:37554,J00121:27:H3GGKBBXX:5:2104:17137:17966,J00121:27:H3GGKBBXX:5:1104:27133:34829,J00121:27:H3GGKBBXX:5:1226:8826:37185,J00121:27:H3GGKBBXX:5:2103:14935:33035;sequence=TATAGGCGGTGATTGAATTTTAATTTTGTTAAATAAATCAAAAAGATTTCATGATCAACTA;start=338357;subtype=IES;support_ref=0;support_variant=42;type=IES;
scaffold51_75_with_IES	MILORD	internal_eliminated_sequence	340756	340858	.	.	.	ID=MILORD.75.340756.340858;Name=MILORD.75.340756.340858;bounded_by_ta=TRUE;common_boundary=Both;end=340858;ies_id=IESPGM.PTET51.1.75.325410;ies_left_dist=0;ies_min_dist=0;ies_right_dist=0;junction_seq=tttacataatactaaTAatatagttacgaaga;read_names=J00121:27:H3GGKBBXX:5:2210:7101:36974,J00121:27:H3GGKBBXX:5:2217:8440:25791,J00121:27:H3GGKBBXX:5:2102:13017:25421,J00121:27:H3GGKBBXX:5:1225:14377:47366,J00121:27:H3GGKBBXX:5:2207:7791:30784,J00121:27:H3GGKBBXX:5:2222:15767:41651,J00121:27:H3GGKBBXX:5:1125:4929:39752,J00121:27:H3GGKBBXX:5:2104:18832:31875,J00121:27:H3GGKBBXX:5:2220:15331:3231,J00121:27:H3GGKBBXX:5:1214:17289:20726,J00121:27:H3GGKBBXX:5:1226:22942:15504,J00121:27:H3GGKBBXX:5:2111:15229:5903,J00121:27:H3GGKBBXX:5:1120:8227:38082,J00121:27:H3GGKBBXX:5:2211:7293:12234,J00121:27:H3GGKBBXX:5:2216:25702:14590,J00121:27:H3GGKBBXX:5:2102:30431:29852,J00121:27:H3GGKBBXX:5:2211:20263:23382,J00121:27:H3GGKBBXX:5:1104:13656:31804,J00121:27:H3GGKBBXX:5:1215:29335:47964,J00121:27:H3GGKBBXX:5:1220:10033:46522,J00121:27:H3GGKBBXX:5:1102:17949:17966,J00121:27:H3GGKBBXX:5:1105:22414:18951,J00121:27:H3GGKBBXX:5:1127:27651:36253,J00121:27:H3GGKBBXX:5:1125:7375:35444,J00121:27:H3GGKBBXX:5:1126:8024:10616,J00121:27:H3GGKBBXX:5:1123:31030:37572,J00121:27:H3GGKBBXX:5:1124:6421:48772,J00121:27:H3GGKBBXX:5:2213:10328:14748,J00121:27:H3GGKBBXX:5:2221:26068:2035,J00121:27:H3GGKBBXX:5:2104:17269:1666,J00121:27:H3GGKBBXX:5:1226:25337:6818,J00121:27:H3GGKBBXX:5:2215:6837:45836,J00121:27:H3GGKBBXX:5:1120:25428:36798,J00121:27:H3GGKBBXX:5:1119:19238:42249,J00121:27:H3GGKBBXX:5:1107:21917:33879,J00121:27:H3GGKBBXX:5:1228:22546:45062,J00121:27:H3GGKBBXX:5:2212:18497:15082,J00121:27:H3GGKBBXX:5:2102:25378:39523,J00121:27:H3GGKBBXX:5:2227:17858:33703,J00121:27:H3GGKBBXX:5:2202:31629:27285,J00121:27:H3GGKBBXX:5:1219:10937:16506,J00121:27:H3GGKBBXX:5:1126:25895:38908,J00121:27:H3GGKBBXX:5:1113:20720:32050,J00121:27:H3GGKBBXX:5:1213:22364:41932,J00121:27:H3GGKBBXX:5:2211:8684:33985,J00121:27:H3GGKBBXX:5:2215:14874:12814,J00121:27:H3GGKBBXX:5:2203:16914:18986,J00121:27:H3GGKBBXX:5:2202:26687:4479,J00121:27:H3GGKBBXX:5:2115:11728:21782,J00121:27:H3GGKBBXX:5:2209:3924:8857,J00121:27:H3GGKBBXX:5:1208:11809:39576,J00121:27:H3GGKBBXX:5:1124:7608:1771,J00121:27:H3GGKBBXX:5:2208:7405:31101,J00121:27:H3GGKBBXX:5:2228:28879:42952,J00121:27:H3GGKBBXX:5:1126:21836:10282,J00121:27:H3GGKBBXX:5:2110:16985:38134;sequence=TACAATAAATATTGTTAATTGTCTATCATTTATTAGATAATTATTTATTTTTTACAGAAATTCAAAAATGAATATAACCTTTAAAAATTCCGATTTTTTACTG;start=340756;subtype=IES;support_ref=2;support_variant=56;type=IES;
scaffold51_75_with_IES	MILORD	internal_eliminated_sequence	340765	340858	.	.	.	ID=MILORD.75.340765.340858;Name=MILORD.75.340765.340858;bounded_by_ta=TRUE;common_boundary=RIGHT;end=340858;ies_id=IESPGM.PTET51.1.75.325410;ies_left_dist=-9;ies_min_dist=0;ies_right_dist=0;junction_seq=tactaatacaataaaTAatatagttacgaaga;read_names=J00121:27:H3GGKBBXX:5:2102:4269:14801;sequence=TATTGTTAATTGTCTATCATTTATTAGATAATTATTTATTTTTTACAGAAATTCAAAAATGAATATAACCTTTAAAAATTCCGATTTTTTACTG;start=340765;subtype=PARTIAL_INTERNAL;support_ref=0;support_variant=1;type=ALTERNATIVE;
scaffold51_75_with_IES	MILORD	internal_eliminated_sequence	343035	343078	.	.	.	ID=MILORD.75.343035.343078;Name=MILORD.75.343035.343078;bounded_by_ta=TRUE;common_boundary=None;end=343078;ies_id=IESPGM.PTET51.1.75.325410;ies_left_dist=-2279;ies_min_dist=2220;ies_right_dist=-2220;junction_seq=ataaagcattgatacTAaattagtgtaattgt;read_names=J00121:27:H3GGKBBXX:5:2220:11048:40649,J00121:27:H3GGKBBXX:5:1215:14275:47331;sequence=TATTTTAAAATAATTAAATTGAATAAATCATATTAGATTGACAA;start=343035;subtype=MAC;support_ref=238;support_variant=2;type=CRYPTIC;
scaffold51_75_with_IES	MILORD	internal_eliminated_sequence	345849	345878	.	.	.	ID=MILORD.75.345849.345878;Name=MILORD.75.345849.345878;bounded_by_ta=TRUE;common_boundary=Both;end=345878;ies_id=IESPGM.PTET51.1.75.330400;ies_left_dist=0;ies_min_dist=0;ies_right_dist=0;junction_seq=aactattttttattgTAcctactttggttcca;read_names=J00121:27:H3GGKBBXX:5:1226:25185:15346,J00121:27:H3GGKBBXX:5:2103:8207:44623,J00121:27:H3GGKBBXX:5:1127:31314:16014,J00121:27:H3GGKBBXX:5:1125:23977:47471,J00121:27:H3GGKBBXX:5:1120:20527:33721,J00121:27:H3GGKBBXX:5:1120:27509:31540,J00121:27:H3GGKBBXX:5:2209:4462:15065,J00121:27:H3GGKBBXX:5:2111:4817:26547,J00121:27:H3GGKBBXX:5:2112:24028:32543,J00121:27:H3GGKBBXX:5:1108:30127:15996,J00121:27:H3GGKBBXX:5:2228:9222:42548,J00121:27:H3GGKBBXX:5:1118:11667:34547,J00121:27:H3GGKBBXX:5:2209:12540:47278,J00121:27:H3GGKBBXX:5:1112:25753:46258,J00121:27:H3GGKBBXX:5:1111:25033:35972,J00121:27:H3GGKBBXX:5:1228:9557:3530,J00121:27:H3GGKBBXX:5:1101:23622:48720,J00121:27:H3GGKBBXX:5:2220:6674:10106,J00121:27:H3GGKBBXX:5:2207:26920:11952,J00121:27:H3GGKBBXX:5:2212:19664:28112,J00121:27:H3GGKBBXX:5:1123:5528:31294,J00121:27:H3GGKBBXX:5:2206:25296:2035,J00121:27:H3GGKBBXX:5:1126:31872:6009,J00121:27:H3GGKBBXX:5:2215:31517:41159,J00121:27:H3GGKBBXX:5:2102:10845:47928,J00121:27:H3GGKBBXX:5:2211:18781:35233,J00121:27:H3GGKBBXX:5:2107:25388:40139,J00121:27:H3GGKBBXX:5:2111:3863:29044,J00121:27:H3GGKBBXX:5:1101:20364:15856,J00121:27:H3GGKBBXX:5:1110:16264:5446,J00121:27:H3GGKBBXX:5:1109:16031:16120,J00121:27:H3GGKBBXX:5:2113:23429:28200,J00121:27:H3GGKBBXX:5:2209:16244:25457,J00121:27:H3GGKBBXX:5:2207:23622:40174,J00121:27:H3GGKBBXX:5:1102:23378:48649,J00121:27:H3GGKBBXX:5:1122:21328:16682,J00121:27:H3GGKBBXX:5:1202:4462:21852,J00121:27:H3GGKBBXX:5:1127:28158:15152,J00121:27:H3GGKBBXX:5:2213:31304:38152,J00121:27:H3GGKBBXX:5:2126:22881:36464,J00121:27:H3GGKBBXX:5:2107:19908:46821,J00121:27:H3GGKBBXX:5:2125:6735:25052,J00121:27:H3GGKBBXX:5:2108:26179:21149;sequence=TATAATAATTATAAATAAACATTTTATCAA;start=345849;subtype=IES;support_ref=9;support_variant=43;type=IES;
scaffold51_75_with_IES	MILORD	internal_eliminated_sequence	346209	346326	.	.	.	ID=MILORD.75.346209.346326;Name=MILORD.75.346209.346326;bounded_by_ta=TRUE;common_boundary=None;end=346326;ies_id=IESPGM.PTET51.1.75.330736;ies_left_dist=6;ies_min_dist=6;ies_right_dist=6;junction_seq=attgtggtgtatcgtTAtctgtattagtgtta;read_names=J00121:27:H3GGKBBXX:5:2104:32157:10757,J00121:27:H3GGKBBXX:5:2108:19136:25052;sequence=TATTAGTAAAGCCAATTATTAAATAAAATTCATTCCGTAAAAATATAAAATTAATCTTAATCTAAAATGATCTTAGAATTTTGAAAAATTAATAAAATTTTCAAATCATATGCTTCAA;start=346209;subtype=OVERLAPPING;support_ref=4;support_variant=2;type=ALTERNATIVE;
scaffold51_75_with_IES	MILORD	internal_eliminated_sequence	346215	346332	.	.	.	ID=MILORD.75.346215.346332;Name=MILORD.75.346215.346332;bounded_by_ta=TRUE;common_boundary=Both;end=346332;ies_id=IESPGM.PTET51.1.75.330736;ies_left_dist=0;ies_min_dist=0;ies_right_dist=0;junction_seq=gtgtatcgttattagTAttagtgttatttcta;read_names=J00121:27:H3GGKBBXX:5:1222:14174:46100,J00121:27:H3GGKBBXX:5:1107:18680:23030,J00121:27:H3GGKBBXX:5:1108:10044:12638,J00121:27:H3GGKBBXX:5:2205:11921:8084,J00121:27:H3GGKBBXX:5:2216:15138:24489,J00121:27:H3GGKBBXX:5:1215:23561:34407,J00121:27:H3GGKBBXX:5:2126:27022:14344,J00121:27:H3GGKBBXX:5:2225:8907:12286,J00121:27:H3GGKBBXX:5:2126:3031:20217,J00121:27:H3GGKBBXX:5:2203:26189:7134,J00121:27:H3GGKBBXX:5:2222:4482:33105,J00121:27:H3GGKBBXX:5:2111:7801:2598,J00121:27:H3GGKBBXX:5:2222:28432:13271,J00121:27:H3GGKBBXX:5:2201:31659:38275,J00121:27:H3GGKBBXX:5:2125:18172:34741,J00121:27:H3GGKBBXX:5:1223:7862:33440,J00121:27:H3GGKBBXX:5:2110:13535:30644,J00121:27:H3GGKBBXX:5:1107:22597:22256,J00121:27:H3GGKBBXX:5:2124:31842:30925,J00121:27:H3GGKBBXX:5:1120:7831:31101,J00121:27:H3GGKBBXX:5:1101:30107:8365,J00121:27:H3GGKBBXX:5:1216:19542:13693,J00121:27:H3GGKBBXX:5:1202:27854:22432,J00121:27:H3GGKBBXX:5:2104:2290:7468,J00121:27:H3GGKBBXX:5:1114:12134:15416,J00121:27:H3GGKBBXX:5:2218:12023:19091;sequence=TAAAGCCAATTATTAAATAAAATTCATTCCGTAAAAATATAAAATTAATCTTAATCTAAAATGATCTTAGAATTTTGAAAAATTAATAAAATTTTCAAATCATATGCTTCAATATCTG;start=346215;subtype=IES;support_ref=0;support_variant=26;type=IES;
scaffold51_75_with_IES	MILORD	internal_eliminated_sequence	350461	350544	.	.	.	ID=MILORD.75.350461.350544;Name=MILORD.75.350461.350544;bounded_by_ta=TRUE;common_boundary=Both;end=350544;ies_id=IESPGM.PTET51.1.75.334864;ies_left_dist=0;ies_min_dist=0;ies_right_dist=0;junction_seq=aagctatagaattgaTAgtaaaactaagatta;read_names=J00121:27:H3GGKBBXX:5:2126:30198:26705,J00121:27:H3GGKBBXX:5:1125:17787:45924,J00121:27:H3GGKBBXX:5:1104:16457:9227,J00121:27:H3GGKBBXX:5:1120:14052:26336,J00121:27:H3GGKBBXX:5:1221:26250:15293,J00121:27:H3GGKBBXX:5:1226:25581:2985,J00121:27:H3GGKBBXX:5:2227:10754:4971,J00121:27:H3GGKBBXX:5:1105:24911:11882,J00121:27:H3GGKBBXX:5:1117:11738:43884,J00121:27:H3GGKBBXX:5:1127:24109:39471,J00121:27:H3GGKBBXX:5:1119:27174:44535,J00121:27:H3GGKBBXX:5:1112:6319:22995,J00121:27:H3GGKBBXX:5:1108:20029:10669,J00121:27:H3GGKBBXX:5:1105:23805:37361,J00121:27:H3GGKBBXX:5:1119:20070:12532,J00121:27:H3GGKBBXX:5:2102:19816:11143,J00121:27:H3GGKBBXX:5:1210:5964:40209,J00121:27:H3GGKBBXX:5:1220:10561:4004,J00121:27:H3GGKBBXX:5:2102:16457:12532,J00121:27:H3GGKBBXX:5:1206:12073:46153;sequence=TACAGTGAATTGGTTGAGTATTATTAGTTATCGAATTCTGGAATTCTTAAGAATACATTACAAAATTTTTTAACTAATTTACTG;start=350461;subtype=IES;support_ref=0;support_variant=20;type=IES;
scaffold51_75_with_IES	MILORD	internal_eliminated_sequence	352004	352097	.	.	.	ID=MILORD.75.352004.352097;Name=MILORD.75.352004.352097;bounded_by_ta=TRUE;common_boundary=Both;end=352097;ies_id=IESPGM.PTET51.1.75.336323;ies_left_dist=0;ies_min_dist=0;ies_right_dist=0;junction_seq=aaaaatttattaaggTActtcttaatcattct;read_names=J00121:27:H3GGKBBXX:5:1208:29274:45150,J00121:27:H3GGKBBXX:5:1220:13139:28024,J00121:27:H3GGKBBXX:5:1207:20029:17104,J00121:27:H3GGKBBXX:5:1204:9485:28833,J00121:27:H3GGKBBXX:5:1107:31335:43761,J00121:27:H3GGKBBXX:5:2213:19532:18142,J00121:27:H3GGKBBXX:5:2126:29234:19267,J00121:27:H3GGKBBXX:5:1224:23165:18775,J00121:27:H3GGKBBXX:5:1212:17259:16418,J00121:27:H3GGKBBXX:5:2225:21460:11143,J00121:27:H3GGKBBXX:5:1123:22912:24454,J00121:27:H3GGKBBXX:5:2104:5893:4813,J00121:27:H3GGKBBXX:5:1115:15351:48948,J00121:27:H3GGKBBXX:5:2210:28960:38205,J00121:27:H3GGKBBXX:5:2122:12347:41071,J00121:27:H3GGKBBXX:5:1113:21105:1736,J00121:27:H3GGKBBXX:5:2212:19502:22168,J00121:27:H3GGKBBXX:5:1213:11008:27285,J00121:27:H3GGKBBXX:5:2216:11180:5394,J00121:27:H3GGKBBXX:5:1204:19289:47964,J00121:27:H3GGKBBXX:5:1227:10368:2228,J00121:27:H3GGKBBXX:5:2226:10094:7029,J00121:27:H3GGKBBXX:5:1116:22861:41563,J00121:27:H3GGKBBXX:5:1106:19989:49142,J00121:27:H3GGKBBXX:5:1220:5802:23259,J00121:27:H3GGKBBXX:5:1103:25073:18107,J00121:27:H3GGKBBXX:5:2221:23764:39189,J00121:27:H3GGKBBXX:5:1114:15757:9702,J00121:27:H3GGKBBXX:5:2107:27600:5851,J00121:27:H3GGKBBXX:5:1216:6035:40930,J00121:27:H3GGKBBXX:5:2221:21095:34987,J00121:27:H3GGKBBXX:5:1108:5568:5095,J00121:27:H3GGKBBXX:5:1216:25134:21096,J00121:27:H3GGKBBXX:5:2115:19725:45625,J00121:27:H3GGKBBXX:5:1119:15788:41581,J00121:27:H3GGKBBXX:5:1119:15453:30099,J00121:27:H3GGKBBXX:5:2202:28168:1595,J00121:27:H3GGKBBXX:5:1104:24129:23927,J00121:27:H3GGKBBXX:5:1220:27316:23610,J00121:27:H3GGKBBXX:5:2114:31061:39383,J00121:27:H3GGKBBXX:5:2119:6319:35163;sequence=TATTGTTGTTTTCATTTTTTCAAAGTTTTCCAAAACCTAGTAACTAATTTACTATCATATGAATTTTTAAATTTTATTCAAACTATTTACATAA;start=352004;subtype=IES;support_ref=2;support_variant=41;type=IES;
scaffold51_75_with_IES	MILORD	internal_eliminated_sequence	356190	356238	.	.	.	ID=MILORD.75.356190.356238;Name=MILORD.75.356190.356238;bounded_by_ta=TRUE;common_boundary=None;end=356238;ies_id=IESPGM.PTET51.1.75.336323;ies_left_dist=-4186;ies_min_dist=4141;ies_right_dist=-4141;junction_seq=taattgatttattatTAggataaatcatcctt;read_names=J00121:27:H3GGKBBXX:5:1111:16538:36657;sequence=TATATTTATTATTTTTTTTTATAAATTAATTTGGTTACAAAATCAACAG;start=356190;subtype=MAC;support_ref=98;support_variant=1;type=CRYPTIC;
scaffold51_75_with_IES	MILORD	internal_eliminated_sequence	359730	359795	.	.	.	ID=MILORD.75.359730.359795;Name=MILORD.75.359730.359795;bounded_by_ta=TRUE;common_boundary=None;end=359795;ies_id=IESPGM.PTET51.1.75.336323;ies_left_dist=-7726;ies_min_dist=7698;ies_right_dist=-7698;junction_seq=aggatcaaaagaagaTAtctccttttgaaatt;read_names=J00121:27:H3GGKBBXX:5:1119:14428:15346,J00121:27:H3GGKBBXX:5:2103:28879:38627,J00121:27:H3GGKBBXX:5:2211:18741:33932,J00121:27:H3GGKBBXX:5:1128:20821:34090,J00121:27:H3GGKBBXX:5:2209:24545:5939,J00121:27:H3GGKBBXX:5:1126:16386:31400,J00121:27:H3GGKBBXX:5:1202:21745:10335,J00121:27:H3GGKBBXX:5:1113:15270:43884,J00121:27:H3GGKBBXX:5:1127:19684:15170,J00121:27:H3GGKBBXX:5:2228:5091:9860,J00121:27:H3GGKBBXX:5:1203:26758:31681,J00121:27:H3GGKBBXX:5:2104:24038:9350,J00121:27:H3GGKBBXX:5:1211:25784:13218,J00121:27:H3GGKBBXX:5:2222:19380:25720,J00121:27:H3GGKBBXX:5:1114:23855:33791,J00121:27:H3GGKBBXX:5:1109:19116:45871,J00121:27:H3GGKBBXX:5:2103:13545:26898;sequence=TATGACTGATGATTATAATTCTTTCAGAAAATAGTTTTTTTGAGAAGAATGATAATTTATCAGTCA;start=359730;subtype=MAC;support_ref=154;support_variant=17;type=CRYPTIC;
scaffold51_75_with_IES	MILORD	internal_eliminated_sequence	363051	363076	.	.	.	ID=MILORD.75.363051.363076;Name=MILORD.75.363051.363076;bounded_by_ta=TRUE;common_boundary=None;end=363076;ies_id=IESPGM.PTET51.1.75.352727;ies_left_dist=5451;ies_min_dist=5451;ies_right_dist=6234;junction_seq=agggtctcacaatagTAgaaccatatttttag;read_names=J00121:27:H3GGKBBXX:5:2204:20273:29976,J00121:27:H3GGKBBXX:5:2103:15240:23153,J00121:27:H3GGKBBXX:5:2220:9628:26547,J00121:27:H3GGKBBXX:5:1106:24292:34266,J00121:27:H3GGKBBXX:5:1208:10257:8682,J00121:27:H3GGKBBXX:5:2210:12063:42759,J00121:27:H3GGKBBXX:5:2222:19705:27971,J00121:27:H3GGKBBXX:5:1120:16478:40350,J00121:27:H3GGKBBXX:5:1207:23855:20146,J00121:27:H3GGKBBXX:5:2222:27164:41317,J00121:27:H3GGKBBXX:5:2217:24972:41247;sequence=TATAGTAAAATTATGCTTTGATATTA;start=363051;subtype=MAC;support_ref=330;support_variant=11;type=CRYPTIC;
scaffold51_75_with_IES	MILORD	internal_eliminated_sequence	363072	363281	.	.	.	ID=MILORD.75.363072.363281;Name=MILORD.75.363072.363281;bounded_by_ta=TRUE;common_boundary=None;end=363281;ies_id=IESPGM.PTET51.1.75.352727;ies_left_dist=5430;ies_min_dist=5430;ies_right_dist=6029;junction_seq=aaaattatgctttgaTAtctatagttcgtacc;read_names=J00121:27:H3GGKBBXX:5:1107:3102:39717;sequence=TATTATAGAACCATATTTTTAGATTTAGAGTCTCAATCTCATTATAGGATTGATGCAGAGATTCTAAGGTATTTATTTATTGTAAAATCGATAAGCATTGACGGATACAAAGAGCCTAATTTTTACGTCGAAAAATATTGGCAAACCAAGATATCACTGTAAAAGAAGATAATATTTGTGGAAATTTGTCTTCAGAATATTTTTATACAA;start=363072;subtype=MAC;support_ref=103;support_variant=1;type=CRYPTIC;
scaffold51_75_with_IES	MILORD	internal_eliminated_sequence	363207	363281	.	.	.	ID=MILORD.75.363207.363281;Name=MILORD.75.363207.363281;bounded_by_ta=TRUE;common_boundary=None;end=363281;ies_id=IESPGM.PTET51.1.75.352727;ies_left_dist=5295;ies_min_dist=5295;ies_right_dist=6029;junction_seq=ttttacgtcgaaaaaTAtctatagttcgtacc;read_names=J00121:27:H3GGKBBXX:5:1105:6969:8963;sequence=TATTGGCAAACCAAGATATCACTGTAAAAGAAGATAATATTTGTGGAAATTTGTCTTCAGAATATTTTTATACAA;start=363207;subtype=MAC;support_ref=120;support_variant=1;type=CRYPTIC;
scaffold51_75_with_IES	MILORD	internal_eliminated_sequence	364404	366833	.	.	.	ID=MILORD.75.364404.366833;Name=MILORD.75.364404.366833;bounded_by_ta=TRUE;common_boundary=None;end=366833;ies_id=IESPGM.PTET51.1.75.352727;ies_left_dist=4098;ies_min_dist=2477;ies_right_dist=2477;junction_seq=attattatatggttaTAtttttaaaatctcaa;read_names=J00121:27:H3GGKBBXX:5:2225:28828:18845;sequence=TATAATAATTCTATTAATCACATTTTATATTATTTTCTGATAGAATTTTACAAAATCAATTTAAAATTCTAGCAAAGAATTTAGGGAATATAATCCTATAATTAATACATAATTTTAATTCTATAAATTGGGATTATTATAAAAATAAGTAATTAATCAATATTAAGCAAATCTGAAGTTTATTTCTAATTAATGTTAAAAATAATATTTTTTGATGGAAAGTAATTGAGCAATGAACTTCAACATTAGATTGAAACAGAGATAATAAATATAATAAATAAATGTTAAGGAGTTTTATCTACTTTTAGTGATACTACAAAAAAGAATATAGAAATTGTTTTATTTGTAGGATAAACAGGAGCAGGAAAGAGCACTTTATTCAACTTTCTTAGCGGAGCAGAGTTCAAAATTCAAGAGAGAGTATTATAATTAAGAAATCCTTCTAATAAATTTTCAGAGATGAAAGGTGGAATGAATTCTGTATCAAAAGAGCCCAATTATTATTTTAATTCAGAATATAATCATTTATTAATAGACTTCCCTGGTTTTTAAGACACAAATGGTAAATTAGATCAACTTTTAATTGAATTAATATTTTAAAAGGTAGTCACTTAATTACATATTAAAGTAATATATGTTATAAAGAATAATGAAAGCACTCTGCCTAATAGAGGAATGTAAATAATAAAATTTATAGATTAACTATTTCAAAATAGTAATTTAGATATTAATAAGTTTAATTTATTACTAAATTGTTATTTAGAAATTTGTCAGATTTTGAATTGAAAAGAAATATAAGGAAAGAATTAACAAACGCAAATAAGAATAATTATATCGATAATATTCTTGTAATGAGAAAAGTCTAAAATACTGATGATTTAAATAATTATTTCATAAATTAAAAAAGAAATGAGTATATAAATAAAACCAGTTCAATCAAAACCTTAATCGATTCCTAAATTTTCAATTCTTTCACAATATCTAATGTAATAAATTTCAATGATTATGGATGAATACAATTGAGTTATTTATGAAAATGTAGAAAAGTTATGTGAGCAAATGAATATTTCCGAAAAGAGTGAGCAAATCAGATAAACTTAATCCCTTTTAGATATTATAACTAAAGCAGAAATAAAAGATGCTTCTGAATGGTATTCAATTTTCATTGAAATTGTGAAAAAATTCCAAAAGTTCTTTAAATTGAAAAGAATTTAAATAATTTTAAACAGATTTTACAATTTTGTTCCCAATTTTAGAATTAAATTGAAAATTACTCTGAAGTTATTTTTTCTATTAAAAGCTCTTAAAAGTAATTCCAAAACTTTAGGAGAATATAGATTAAATGGTTAAAAATCAAAAGGAAAAAACGTAAAGGGAATACCAAATTGCAACTTTTTCATCTTAAAAGGAATAATTATTGTAAACTTTTATTATTTTGAACCTTTGTAATTAAAATAAAATAGTTGGTTTAAAGTAGGGTAAAAAAATGTTAAGCTCGTGATTAATACTATGTACAAATGGAGTTATAAAAAAAAGTGAAAAGATAAGAAGATCATTATTACCACCTAGAAAATGAATTGAGAGAGATTGAAATTCGAAATTAAATTAAAGATTTTTTAAATTTCTTGTGGTTGATGAATACCATATTTGATTTTTGAAAAGATAATCTATATTAAATATTTATAATTATGAGATTTATTCCCTTAACTATTAGCCTACATATCAATTATTGAAATTGTCATAAGTGATCTGAATTTTTTAAAGTTTTATAGAAGGACTCATCTGAGGATCTGAATGAGCCTCGAATTTATTATTTTCTATTGATTGGATTATCTAATTCCATCATATCTATGAGGAGTTCATTCATCCTTTCTGTTTCTTCATGAACTTCAAAATAAATTAGACAATTGATCTTGTTTTGATTATTTTATTTAAGGTCTCTCCAAATTTGATGCAATTAATAGTTAATTATTTATATTATTATTATTATTCTATCCTGTTAAGGAGAAGAGAAAACATAAATTATTTAATCATCATATTTTTTCAAATTAATTCCATTCTTTTAATAATTCTATCCCCTACTCTATACGTTTATGCCATTTTTCACTTTTAATTCCAATGCTAATTTTTCTATGAAATGTATTTAGATATTATTTCAGATGGATTTTAAACGAAATTCCAAGACTCCACGGGATTGCATTTACATCTCCAGTATCAGTTTTAAGATCTTATTGAATTAATTTAGATAACATGATTGGAATCTTATTTTTGAAATTTAATTATAAAAGCAAACCTAAGTTTTTGCTCTTCTACAAGTGATTGGATTAGTTTGAATATCAGATACTAAGCATGCACCAGTGAGTAGATTATTTTGAATGTTTAAACATTTTCCGCGATCTCCAGGAGGAGTAAATTGAAAAATACCAATAT;start=364404;subtype=MAC;support_ref=110;support_variant=1;type=CRYPTIC;
scaffold51_75_with_IES	MILORD	internal_eliminated_sequence	365686	370449	.	.	.	ID=MILORD.75.365686.370449;Name=MILORD.75.365686.370449;bounded_by_ta=TRUE;common_boundary=None;end=370449;ies_id=IESPGM.PTET51.1.75.353645;ies_left_dist=4543;ies_min_dist=143;ies_right_dist=-143;junction_seq=aaattactctgaagtTAaataataattattaa;read_names=J00121:27:H3GGKBBXX:5:1118:28747:10475,J00121:27:H3GGKBBXX:5:1118:28777:10493;sequence=TATTTTTTCTATTAAAAGCTCTTAAAAGTAATTCCAAAACTTTAGGAGAATATAGATTAAATGGTTAAAAATCAAAAGGAAAAAACGTAAAGGGAATACCAAATTGCAACTTTTTCATCTTAAAAGGAATAATTATTGTAAACTTTTATTATTTTGAACCTTTGTAATTAAAATAAAATAGTTGGTTTAAAGTAGGGTAAAAAAATGTTAAGCTCGTGATTAATACTATGTACAAATGGAGTTATAAAAAAAAGTGAAAAGATAAGAAGATCATTATTACCACCTAGAAAATGAATTGAGAGAGATTGAAATTCGAAATTAAATTAAAGATTTTTTAAATTTCTTGTGGTTGATGAATACCATATTTGATTTTTGAAAAGATAATCTATATTAAATATTTATAATTATGAGATTTATTCCCTTAACTATTAGCCTACATATCAATTATTGAAATTGTCATAAGTGATCTGAATTTTTTAAAGTTTTATAGAAGGACTCATCTGAGGATCTGAATGAGCCTCGAATTTATTATTTTCTATTGATTGGATTATCTAATTCCATCATATCTATGAGGAGTTCATTCATCCTTTCTGTTTCTTCATGAACTTCAAAATAAATTAGACAATTGATCTTGTTTTGATTATTTTATTTAAGGTCTCTCCAAATTTGATGCAATTAATAGTTAATTATTTATATTATTATTATTATTCTATCCTGTTAAGGAGAAGAGAAAACATAAATTATTTAATCATCATATTTTTTCAAATTAATTCCATTCTTTTAATAATTCTATCCCCTACTCTATACGTTTATGCCATTTTTCACTTTTAATTCCAATGCTAATTTTTCTATGAAATGTATTTAGATATTATTTCAGATGGATTTTAAACGAAATTCCAAGACTCCACGGGATTGCATTTACATCTCCAGTATCAGTTTTAAGATCTTATTGAATTAATTTAGATAACATGATTGGAATCTTATTTTTGAAATTTAATTATAAAAGCAAACCTAAGTTTTTGCTCTTCTACAAGTGATTGGATTAGTTTGAATATCAGATACTAAGCATGCACCAGTGAGTAGATTATTTTGAATGTTTAAACATTTTCCGCGATCTCCAGGAGGAGTAAATTGAAAAATACCAATATTATTTTTAAAATCTCAATTTTGTTGAATATTCTATCAGTATCGGTTATTCCTATAAAATAGCAAGAGTTATTATAATAATAACCTGAAGCAATATAAGAATAAATTTACAATATTCCATCTTAAACACTCTTTTTTTTGACTAATAGAAATTGATCTACATAAAGCAAAATATATGGATGAACTTGGCTTTTCAATATTATTACATTAAAGTCTTACTGTGTCATAAATAAGATAAGCTCCAATAAATATTTTAGTTATAGTAATCGCATATGTATGGAGATAGACTTTATGTTTCAGGTATTAGTGAACCACCAACAGCAGCATCAATAGTCTTTATAAAAGAAGAAGAAAATTTAACAAACATTCTCAGAGAATTTGGAATATGCATTTGGAATTGAGAAACAAGCAAGTGATTTAGACTATCTAAACAGCATTTCTCTGTATTAGCCAAGTCAAAGCACTATTGATCTGATCTTGGGTAGGAGTAGGAATACATTTCAAGTTTGATGTAATTGATTTACAACTATCTTTGTGCTTTTAAGGCAAGCCAGCATGTTAATTCCTTTATTCTTACTACATCATATATAGGATTAACTTGAAAAAATAACGCCAATATCCATATGAATAATAACTACATCAAAAATTCAAAATTGGTCCAATAGTATCATATCTATTATCATAATTTGTCTAAGCACAATTTAAGATCTGTTGGATATTAAGGCAGGCATATCTGTTCAATCCTTAACATTATCAACTGCTAAGTTTGCTGATACAAGATGTAATATAGTGTATTAATAATAAAAGGTTAATAGTTATGGAAAATAAATGTCTATAAACACTTTCTGTACACAACTGGTAACCCATTTGCAGGGTTCTTGATTGGATACTAAACAATGCTATTTTTGGGCTCCATTTTCATTGATTCATTGATTTACGAACAAGTAACCATAATTGAGCCTACATCTTCCCATCACAAAGTAGTTGACTTAATCTAACATGATTGAGAAGGAATTAGGCAAGCCTTTCTACTTAAAATAGAACAGTTAGTAAGATTTTAAATTTGATTCTAGGCTTTGATTTCACACAAATTGGTTTCATCCTAAATTGCTAAAATATTTACGGTCAACTAAGAACGCGCACTTTGTCTGTTAAATTAATGTAAATTAATTTGGCATTTTTTGGTTTAACTATCCCAATAGCAACTTTCAAAGTCAGCTCAACAGTCATATTGTTTTTTGTAAGTTGCCACAACTTACAACTTGAGCTTAAATCAGTAATCCTATTATATTTAAATGTACTATAGCTTTAGATAACCCTAAACATTGATTACAGGCAACAGCAGAGATAAAAAGCAAAGAACATGATGCAAAAAAAGCATTCTCACACTATTTGATTTAATTTTTCCAAGGTATTTATTTGAAAAATAAAGTATTTTATGTATGGGATAAAGGACCATATTTATAATATTTCATCCTGCGAATTACAAATTAAACTTTATCATAATAACCTGCATATTTAAGCATTTTTGGTGTAGAATTAGCCTTGTTTTAAACAGTCATTAACCCAGAAGAATTCTTCTAATTATATTATTTAAATACTGTCTTGTTCTATTTTGACTATACGCTTTTCTTATTATTAATACTTCTTCAATAATTAAACGTTAATGATAAGGGAGATGTAATATATTTTACATTAAAATTTTTATTTATTTATTTATTTTATTTATTTATTAATCCTGTTAAGGAGAAACATATATTAAGACTCTATCATTTTATTTATCAACAAATTTTAAATTTGATAATTTTTTAATTTCAAACTCTATTTAACCCTTATCCTATCTTTTTTACCTGTTTTTTTATCAATAATTTTTTCTGCTGAAAGCTTTAAGAAGCAATATGATCTAAAGATCCTATTACATTATGTAATGGACAAATTTTCCATTAATTCTTAAACCATTATCCTAGGTTATTAGGAATCTATTTCTTATATTTTGAATTAATTAATCTATCAATAATTTCACTTTTAGTGCTTTTTGGGAATCCGATTACTGTTTTAAAAGATTATCTTTCAATTTAAATAATAACTGTTACATTAAATTAATCATAATCATAACGATTCTTATGTGTTAAATATCAATTAGGCGTATTTGATTATTATTAAAACTTTTATTTTGAGTTTTAATAAACAAGTCCATCACTTACTCATGCAAAGAGAGAATTTTCAGTCAATTTATTAAAGAAAATAACTGAGTTTAATTTACAATTAGAAAAAAGCTCAAAAATTCACTACTTAACAAAACAATTTAAAATTTAAAAAATAGCGAAATAAAAGTTTTATAGAATTCTGAATTAAAATGAAATCAAATTAACATCATAATTTCTGGTGACTTTAATTTTAAATAAAAACCATTCAATCTATATAATAATCCCGATATTCGCACGTTTTAAATATACCTAAAAATAAACAATTTTAAGTGTAGAATTGATCATATATTAGCATTTCCATCAGTAAATTATTACAAATTTTATAATATTTTGGTCGTTTTGATTAATATTAATTTTCAAAATTAACCAGCAACTAAGAAAGAATGTTACATTTACAATGTTAACTGAATGAAAGCTTAAAATTTAAATAATTTAGCAGCTTAAATCTATTACCATTTAAAAAGGAAAATGGAATATATTCTTATTATCCCGATGATCCAAATAAAATCTAAGGGAGAACGACTTAAACCTATTCGCTTACCAACACTACCACCTTAACCCAAATGGAATTTCTTGAAATTAAAACAAGAATTCTTGTATAAAGTAGTCAAATTTGATTAAGTATCTGATAATTTCTTCGACAGACTAAAATTATTAATATTTGAAGAATGTTAGGACCATCCATTATGAATTTAAAAATATCACTTTGCAAATGGAGTTCTATAAGACTCCCCACCCTCACACATATAAATAAACAATTTCTTACTAGAGTTAAAAAATTACTCTATGGAATGATTAAAATTAATAATTTGCTGATGATCTAGTTTTGTAAGATAATCAATAAATCAAAGTGTGGCATCAATATACTAAAATTTAAATAGATCTAAGATTTTCCTATTTTAAAACAATACAAATATCTGAATAAAAATAAAATAGAATAAGCCTTAGACAATATTGTTAAAAGATAAAACGAATCTCCTAATCTCTATATCCTAACTGAGAATTTATATATTTTTCCTACAAATATGTTATTTGTTAAAAATAAAACTATAAAACTTTTGAAATTTCCAGAATCATGACCTACTGATATGCTGTAAGTTTTAATATTGGAAACAAGAATTGATAAAATGTTATTTTTGAATTCAAAAATGGTGGATTTATTGAAATACAATTTTATAATTGGATCAAACTACAGACTGATGATATTAATCTACTGTGAAACTAAAATATCAAACAATTAATTTTAACAAATTGTTTCTACTCAGCAATAAAATATGTGATATTCATCAAAAAGATTATCTTTTAAACTCATAATTAATTATCAATACAAATATAAGTGCAGAATAGTTGAAGAAGAAGTGGAAAGAGAAAAGAAAATTGATTCCTAATTGGTCACAATTAAATAAATAAA;start=365686;subtype=EXTERNAL;support_ref=125;support_variant=2;type=ALTERNATIVE;
scaffold51_75_with_IES	MILORD	internal_eliminated_sequence	368502	369310	.	.	.	ID=MILORD.75.368502.369310;Name=MILORD.75.368502.369310;bounded_by_ta=TRUE;common_boundary=Both;end=369310;ies_id=IESPGM.PTET51.1.75.352727;ies_left_dist=0;ies_min_dist=0;ies_right_dist=0;junction_seq=attaaacgttaatgaTAgaattgatcatatat;read_names=J00121:27:H3GGKBBXX:5:2219:13778:24947,J00121:27:H3GGKBBXX:5:1127:24464:34987,J00121:27:H3GGKBBXX:5:2212:5741:12884,J00121:27:H3GGKBBXX:5:1102:6137:3688,J00121:27:H3GGKBBXX:5:1114:7030:28762,J00121:27:H3GGKBBXX:5:2204:23206:25351,J00121:27:H3GGKBBXX:5:2119:24525:35092,J00121:27:H3GGKBBXX:5:1127:24545:29923,J00121:27:H3GGKBBXX:5:2224:7791:32086,J00121:27:H3GGKBBXX:5:1118:15321:47313,J00121:27:H3GGKBBXX:5:1128:24688:34354,J00121:27:H3GGKBBXX:5:2220:18629:10493,J00121:27:H3GGKBBXX:5:2204:16965:35989,J00121:27:H3GGKBBXX:5:1204:11292:34073,J00121:27:H3GGKBBXX:5:1116:4503:8629,J00121:27:H3GGKBBXX:5:1220:23926:1842,J00121:27:H3GGKBBXX:5:1122:27742:6906,J00121:27:H3GGKBBXX:5:2209:13707:15680,J00121:27:H3GGKBBXX:5:1212:7019:26283,J00121:27:H3GGKBBXX:5:1102:25033:40543,J00121:27:H3GGKBBXX:5:2215:1783:4022,J00121:27:H3GGKBBXX:5:1105:16031:37114,J00121:27:H3GGKBBXX:5:2206:18132:22221,J00121:27:H3GGKBBXX:5:2126:27164:1367,J00121:27:H3GGKBBXX:5:2224:31010:31839,J00121:27:H3GGKBBXX:5:1210:21897:26916,J00121:27:H3GGKBBXX:5:2119:16681:1033,J00121:27:H3GGKBBXX:5:2225:28554:15557,J00121:27:H3GGKBBXX:5:1204:10389:19003,J00121:27:H3GGKBBXX:5:1211:6715:29835,J00121:27:H3GGKBBXX:5:1128:10947:47155,J00121:27:H3GGKBBXX:5:2124:19360:44078,J00121:27:H3GGKBBXX:5:1109:16965:5605,J00121:27:H3GGKBBXX:5:1114:25428:8066,J00121:27:H3GGKBBXX:5:2122:9526:46240,J00121:27:H3GGKBBXX:5:1209:22901:45467,J00121:27:H3GGKBBXX:5:1122:27823:2158,J00121:27:H3GGKBBXX:5:2122:24728:40403,J00121:27:H3GGKBBXX:5:1203:9475:15944,J00121:27:H3GGKBBXX:5:2122:32319:3477,J00121:27:H3GGKBBXX:5:2107:20577:23012,J00121:27:H3GGKBBXX:5:1227:15930:16823,J00121:27:H3GGKBBXX:5:2228:10541:12761,J00121:27:H3GGKBBXX:5:1126:5558:1877,J00121:27:H3GGKBBXX:5:1216:4249:23065,J00121:27:H3GGKBBXX:5:1106:6877:42284,J00121:27:H3GGKBBXX:5:1101:19512:45467,J00121:27:H3GGKBBXX:5:1218:11972:28674,J00121:27:H3GGKBBXX:5:2225:3955:21113,J00121:27:H3GGKBBXX:5:1223:14661:17896,J00121:27:H3GGKBBXX:5:2112:27093:33176,J00121:27:H3GGKBBXX:5:1225:18873:47594,J00121:27:H3GGKBBXX:5:1227:20040:5446,J00121:27:H3GGKBBXX:5:1228:20303:10299,J00121:27:H3GGKBBXX:5:1121:4290:30591;sequence=TAAGGGAGATGTAATATATTTTACATTAAAATTTTTATTTATTTATTTATTTTATTTATTTATTAATCCTGTTAAGGAGAAACATATATTAAGACTCTATCATTTTATTTATCAACAAATTTTAAATTTGATAATTTTTTAATTTCAAACTCTATTTAACCCTTATCCTATCTTTTTTACCTGTTTTTTTATCAATAATTTTTTCTGCTGAAAGCTTTAAGAAGCAATATGATCTAAAGATCCTATTACATTATGTAATGGACAAATTTTCCATTAATTCTTAAACCATTATCCTAGGTTATTAGGAATCTATTTCTTATATTTTGAATTAATTAATCTATCAATAATTTCACTTTTAGTGCTTTTTGGGAATCCGATTACTGTTTTAAAAGATTATCTTTCAATTTAAATAATAACTGTTACATTAAATTAATCATAATCATAACGATTCTTATGTGTTAAATATCAATTAGGCGTATTTGATTATTATTAAAACTTTTATTTTGAGTTTTAATAAACAAGTCCATCACTTACTCATGCAAAGAGAGAATTTTCAGTCAATTTATTAAAGAAAATAACTGAGTTTAATTTACAATTAGAAAAAAGCTCAAAAATTCACTACTTAACAAAACAATTTAAAATTTAAAAAATAGCGAAATAAAAGTTTTATAGAATTCTGAATTAAAATGAAATCAAATTAACATCATAATTTCTGGTGACTTTAATTTTAAATAAAAACCATTCAATCTATATAATAATCCCGATATTCGCACGTTTTAAATATACCTAAAAATAAACAATTTTAAGTG;start=368502;subtype=IES;support_ref=0;support_variant=55;type=IES;
scaffold51_75_with_IES	MILORD	internal_eliminated_sequence	368513	369310	.	.	.	ID=MILORD.75.368513.369310;Name=MILORD.75.368513.369310;bounded_by_ta=TRUE;common_boundary=RIGHT;end=369310;ies_id=IESPGM.PTET51.1.75.352727;ies_left_dist=-11;ies_min_dist=0;ies_right_dist=0;junction_seq=atgataagggagatgTAgaattgatcatatat;read_names=J00121:27:H3GGKBBXX:5:2213:7172:16629;sequence=TAATATATTTTACATTAAAATTTTTATTTATTTATTTATTTTATTTATTTATTAATCCTGTTAAGGAGAAACATATATTAAGACTCTATCATTTTATTTATCAACAAATTTTAAATTTGATAATTTTTTAATTTCAAACTCTATTTAACCCTTATCCTATCTTTTTTACCTGTTTTTTTATCAATAATTTTTTCTGCTGAAAGCTTTAAGAAGCAATATGATCTAAAGATCCTATTACATTATGTAATGGACAAATTTTCCATTAATTCTTAAACCATTATCCTAGGTTATTAGGAATCTATTTCTTATATTTTGAATTAATTAATCTATCAATAATTTCACTTTTAGTGCTTTTTGGGAATCCGATTACTGTTTTAAAAGATTATCTTTCAATTTAAATAATAACTGTTACATTAAATTAATCATAATCATAACGATTCTTATGTGTTAAATATCAATTAGGCGTATTTGATTATTATTAAAACTTTTATTTTGAGTTTTAATAAACAAGTCCATCACTTACTCATGCAAAGAGAGAATTTTCAGTCAATTTATTAAAGAAAATAACTGAGTTTAATTTACAATTAGAAAAAAGCTCAAAAATTCACTACTTAACAAAACAATTTAAAATTTAAAAAATAGCGAAATAAAAGTTTTATAGAATTCTGAATTAAAATGAAATCAAATTAACATCATAATTTCTGGTGACTTTAATTTTAAATAAAAACCATTCAATCTATATAATAATCCCGATATTCGCACGTTTTAAATATACCTAAAAATAAACAATTTTAAGTG;start=368513;subtype=PARTIAL_INTERNAL;support_ref=0;support_variant=1;type=ALTERNATIVE;
scaffold51_75_with_IES	MILORD	internal_eliminated_sequence	370229	370306	.	.	.	ID=MILORD.75.370229.370306;Name=MILORD.75.370229.370306;bounded_by_ta=TRUE;common_boundary=Both;end=370306;ies_id=IESPGM.PTET51.1.75.353645;ies_left_dist=0;ies_min_dist=0;ies_right_dist=0;junction_seq=ataattggatcaaacTAaaatatgtgatattc;read_names=J00121:27:H3GGKBBXX:5:2107:11617:24577,J00121:27:H3GGKBBXX:5:2223:23338:9508,J00121:27:H3GGKBBXX:5:2228:29295:19619,J00121:27:H3GGKBBXX:5:2112:31132:21254,J00121:27:H3GGKBBXX:5:2228:29701:35303,J00121:27:H3GGKBBXX:5:2115:9688:18458,J00121:27:H3GGKBBXX:5:2106:2706:39523,J00121:27:H3GGKBBXX:5:1224:15564:20304,J00121:27:H3GGKBBXX:5:1126:22221:4057,J00121:27:H3GGKBBXX:5:2206:25499:29817,J00121:27:H3GGKBBXX:5:1116:7811:22520,J00121:27:H3GGKBBXX:5:1204:27062:11108,J00121:27:H3GGKBBXX:5:1221:8846:2299,J00121:27:H3GGKBBXX:5:1108:28919:22379,J00121:27:H3GGKBBXX:5:2111:28960:6167,J00121:27:H3GGKBBXX:5:2210:10724:46768,J00121:27:H3GGKBBXX:5:2116:9354:6202,J00121:27:H3GGKBBXX:5:2205:21826:16137,J00121:27:H3GGKBBXX:5:1210:13068:9543,J00121:27:H3GGKBBXX:5:1123:11170:6994,J00121:27:H3GGKBBXX:5:2223:31121:21905,J00121:27:H3GGKBBXX:5:1106:16305:9491,J00121:27:H3GGKBBXX:5:2216:12347:28973,J00121:27:H3GGKBBXX:5:1126:1732:45361,J00121:27:H3GGKBBXX:5:1215:12875:35198,J00121:27:H3GGKBBXX:5:1123:19248:8330,J00121:27:H3GGKBBXX:5:2227:8795:26160,J00121:27:H3GGKBBXX:5:2205:6390:22626,J00121:27:H3GGKBBXX:5:1103:26839:17825,J00121:27:H3GGKBBXX:5:2225:17259:7064,J00121:27:H3GGKBBXX:5:2203:4076:10880;sequence=TACAGACTGATGATATTAATCTACTGTGAAACTAAAATATCAAACAATTAATTTTAACAAATTGTTTCTACTCAGCAA;start=370229;subtype=IES;support_ref=0;support_variant=31;type=IES;
scaffold51_75_with_IES	MILORD	internal_eliminated_sequence	370250	370306	.	.	.	ID=MILORD.75.370250.370306;Name=MILORD.75.370250.370306;bounded_by_ta=TRUE;common_boundary=RIGHT;end=370306;ies_id=IESPGM.PTET51.1.75.353645;ies_left_dist=-21;ies_min_dist=0;ies_right_dist=0;junction_seq=ctgatgatattaatcTAaaatatgtgatattc;read_names=J00121:27:H3GGKBBXX:5:2212:17574:25017,J00121:27:H3GGKBBXX:5:1209:11901:9455,J00121:27:H3GGKBBXX:5:1215:19999:2527;sequence=TACTGTGAAACTAAAATATCAAACAATTAATTTTAACAAATTGTTTCTACTCAGCAA;start=370250;subtype=PARTIAL_INTERNAL;support_ref=0;support_variant=3;type=ALTERNATIVE;
scaffold51_75_with_IES	MILORD	internal_eliminated_sequence	376121	376977	.	.	.	ID=MILORD.75.376121.376977;Name=MILORD.75.376121.376977;bounded_by_ta=TRUE;common_boundary=None;end=376977;ies_id=IESPGM.PTET51.1.75.359840;ies_left_dist=381;ies_min_dist=72;ies_right_dist=72;junction_seq=aacttttttgaagaaTAtcaaggtaaaattta;read_names=J00121:27:H3GGKBBXX:5:1108:2077:8998;sequence=TAATTAATTCTTTACTTTTAAAAGCAATGAGGTTTTAAGAAGTCTAATAGTAAAATTATAAAATCTGTGGAGTGTTGAAAAGTATGAAAAGATGATGAAGAAAATAAATTTATATAGATTGATAGAAACTCCATATATGATGGAAATAATAGTTTAAGTGTTGCCTAAAATGATGGTCAAAGCTTCAGAGATAATTAATTTGAGATTAAATTTTCTGAAAAATTTCCCAAATATGCTTCATCAGTATTACAAAAGTAACTATCTGATTCAAATGTATAATTGGCAAAAGAAACAATATATAAAACATGATAATAATGAAAAAGAAGAATTGGATAATAATGAAAAAGAATATCAGAATAATAATGAAACAGAATAATAAGTTATAATCAAATAGATTTTTCATAAAATATTTTGTTGAAATATTTTTCTTCAAACTTTTCCAAATCCTTTTATGAACTAGTAGGTAAAAAGTGAGCAAATTTTTTCTTAATTAAATTCCATAAACATATCACTATTTTCAAAATGTTCATTAATAATCAATTAAATTCAATTTTGAAAAAGTCCAAAAGGGCTATTTAAAAAGATAATGATCCATAATTTTATCTAAGCAAAATAATAATTTTCTCAACTTAAAATTGTGTTTTAAATTCATCACATCACTTAATAATTCAATACATACCTTTACACCTAAGACGACCAACTCAATTAAACTTAAACTAAGAGCCGTTTAGTTTTTTGTCTGTACATAATATTGTATCATTTGAGACTTCCTTCAAATGGAGCATTCAAAAGAGAGGAATGTAGGTTTTTACTCTACTTTATTTTATTTTCTCAATAACTCTTATTTCATAATTAAA;start=376121;subtype=OVERLAPPING;support_ref=105;support_variant=1;type=ALTERNATIVE;
scaffold51_75_with_IES	MILORD	internal_eliminated_sequence	376502	377049	.	.	.	ID=MILORD.75.376502.377049;Name=MILORD.75.376502.377049;bounded_by_ta=TRUE;common_boundary=Both;end=377049;ies_id=IESPGM.PTET51.1.75.359840;ies_left_dist=0;ies_min_dist=0;ies_right_dist=0;junction_seq=aacagaataataagtTAcctaaactgaagtgg;read_names=J00121:27:H3GGKBBXX:5:2225:5578:3037,J00121:27:H3GGKBBXX:5:2121:30645:44535,J00121:27:H3GGKBBXX:5:2121:27519:20129,J00121:27:H3GGKBBXX:5:2218:12124:45185,J00121:27:H3GGKBBXX:5:2208:16173:47770,J00121:27:H3GGKBBXX:5:1213:23784:44394,J00121:27:H3GGKBBXX:5:1126:28757:25931,J00121:27:H3GGKBBXX:5:2115:24160:24472,J00121:27:H3GGKBBXX:5:2212:30218:2967,J00121:27:H3GGKBBXX:5:2221:15990:38908,J00121:27:H3GGKBBXX:5:2117:4533:11073,J00121:27:H3GGKBBXX:5:2224:10419:9842,J00121:27:H3GGKBBXX:5:2227:6299:44658,J00121:27:H3GGKBBXX:5:2118:22150:37308,J00121:27:H3GGKBBXX:5:1204:14763:7732,J00121:27:H3GGKBBXX:5:1215:22465:40948,J00121:27:H3GGKBBXX:5:2217:19735:4497,J00121:27:H3GGKBBXX:5:1106:19654:28727,J00121:27:H3GGKBBXX:5:2211:22232:31892,J00121:27:H3GGKBBXX:5:1106:18639:30802,J00121:27:H3GGKBBXX:5:1118:7425:17983,J00121:27:H3GGKBBXX:5:1105:14407:25017,J00121:27:H3GGKBBXX:5:1119:17959:35110,J00121:27:H3GGKBBXX:5:2219:19502:36235,J00121:27:H3GGKBBXX:5:2216:21186:34793,J00121:27:H3GGKBBXX:5:2201:8471:41000,J00121:27:H3GGKBBXX:5:1112:26443:36165,J00121:27:H3GGKBBXX:5:1126:6857:22415,J00121:27:H3GGKBBXX:5:2110:13403:2879,J00121:27:H3GGKBBXX:5:2104:9861:43515,J00121:27:H3GGKBBXX:5:1201:26342:20199,J00121:27:H3GGKBBXX:5:1204:28178:34565,J00121:27:H3GGKBBXX:5:1107:8694:23065,J00121:27:H3GGKBBXX:5:1128:28128:13517,J00121:27:H3GGKBBXX:5:2225:17969:15188,J00121:27:H3GGKBBXX:5:1114:2666:24753,J00121:27:H3GGKBBXX:5:1107:19360:41299,J00121:27:H3GGKBBXX:5:1121:26088:9631,J00121:27:H3GGKBBXX:5:1109:16133:12884,J00121:27:H3GGKBBXX:5:2206:12621:4303,J00121:27:H3GGKBBXX:5:1214:20253:8594;sequence=TATAATCAAATAGATTTTTCATAAAATATTTTGTTGAAATATTTTTCTTCAAACTTTTCCAAATCCTTTTATGAACTAGTAGGTAAAAAGTGAGCAAATTTTTTCTTAATTAAATTCCATAAACATATCACTATTTTCAAAATGTTCATTAATAATCAATTAAATTCAATTTTGAAAAAGTCCAAAAGGGCTATTTAAAAAGATAATGATCCATAATTTTATCTAAGCAAAATAATAATTTTCTCAACTTAAAATTGTGTTTTAAATTCATCACATCACTTAATAATTCAATACATACCTTTACACCTAAGACGACCAACTCAATTAAACTTAAACTAAGAGCCGTTTAGTTTTTTGTCTGTACATAATATTGTATCATTTGAGACTTCCTTCAAATGGAGCATTCAAAAGAGAGGAATGTAGGTTTTTACTCTACTTTATTTTATTTTCTCAATAACTCTTATTTCATAATTAAATATCAAGGTAAAATTTATTTAGCTCTTATTTGTATATTTTATATTTAAATTAATTTGCTTTTTATTTATCTA;start=376502;subtype=IES;support_ref=6;support_variant=41;type=IES;
scaffold51_76_with_IES	MILORD	internal_eliminated_sequence	3202	3231	.	.	.	ID=MILORD.76.3202.3231;Name=MILORD.76.3202.3231;bounded_by_ta=TRUE;common_boundary=None;end=3231;ies_id=IESPGM.PTET51.1.76.3079;ies_left_dist=-2;ies_min_dist=2;ies_right_dist=-2;junction_seq=tattatgaagatttaTAattgacatgttaaag;read_names=J00121:27:H3GGKBBXX:5:1101:9008:44078,J00121:27:H3GGKBBXX:5:2215:10896:27338,J00121:27:H3GGKBBXX:5:2212:13281:43392,J00121:27:H3GGKBBXX:5:1126:21440:25879;sequence=TATAATAAAAATAATAATTATTGTTATCTA;start=3202;subtype=OVERLAPPING;support_ref=1;support_variant=4;type=ALTERNATIVE;
scaffold51_76_with_IES	MILORD	internal_eliminated_sequence	3481	3506	.	.	.	ID=MILORD.76.3481.3506;Name=MILORD.76.3481.3506;bounded_by_ta=TRUE;common_boundary=Both;end=3506;ies_id=IESPGM.PTET51.1.76.3330;ies_left_dist=0;ies_min_dist=0;ies_right_dist=0;junction_seq=gaattgcaacaaatgTAaaggtaatagaattt;read_names=J00121:27:H3GGKBBXX:5:2201:6147:29483,J00121:27:H3GGKBBXX:5:1205:8166:13886,J00121:27:H3GGKBBXX:5:1213:4716:27426,J00121:27:H3GGKBBXX:5:2119:30523:27162,J00121:27:H3GGKBBXX:5:1211:21714:29131,J00121:27:H3GGKBBXX:5:2218:11505:11724,J00121:27:H3GGKBBXX:5:2220:5954:20006,J00121:27:H3GGKBBXX:5:1219:20060:1824,J00121:27:H3GGKBBXX:5:1107:18842:8154,J00121:27:H3GGKBBXX:5:2120:22881:47155,J00121:27:H3GGKBBXX:5:2216:13311:36411,J00121:27:H3GGKBBXX:5:2202:30442:25966,J00121:27:H3GGKBBXX:5:2227:19187:17649,J00121:27:H3GGKBBXX:5:2202:9272:17175,J00121:27:H3GGKBBXX:5:1119:15138:24349,J00121:27:H3GGKBBXX:5:1124:25621:6431,J00121:27:H3GGKBBXX:5:2122:26524:28323,J00121:27:H3GGKBBXX:5:1109:8126:9244,J00121:27:H3GGKBBXX:5:1121:17492:36411,J00121:27:H3GGKBBXX:5:2225:2940:29378,J00121:27:H3GGKBBXX:5:1102:24951:45150,J00121:27:H3GGKBBXX:5:2219:24627:6607,J00121:27:H3GGKBBXX:5:1113:15737:26371,J00121:27:H3GGKBBXX:5:1113:13007:2826,J00121:27:H3GGKBBXX:5:1228:18477:46029,J00121:27:H3GGKBBXX:5:1106:29528:25404,J00121:27:H3GGKBBXX:5:1227:16447:14097,J00121:27:H3GGKBBXX:5:1209:29325:1736,J00121:27:H3GGKBBXX:5:1224:26260:22977,J00121:27:H3GGKBBXX:5:2221:22871:29800,J00121:27:H3GGKBBXX:5:1209:4411:10159,J00121:27:H3GGKBBXX:5:2107:3589:2545,J00121:27:H3GGKBBXX:5:1123:27194:29835,J00121:27:H3GGKBBXX:5:1215:22709:39858;sequence=TATAAAGGAAATAATGAATTTTACAA;start=3481;subtype=IES;support_ref=0;support_variant=34;type=IES;
scaffold51_76_with_IES	MILORD	internal_eliminated_sequence	4831	4856	.	.	.	ID=MILORD.76.4831.4856;Name=MILORD.76.4831.4856;bounded_by_ta=TRUE;common_boundary=Both;end=4856;ies_id=IESPGM.PTET51.1.76.4482;ies_left_dist=0;ies_min_dist=0;ies_right_dist=0;junction_seq=ccctaatacaacttaTAcattctaaattaatg;read_names=J00121:27:H3GGKBBXX:5:1117:13971:33158,J00121:27:H3GGKBBXX:5:2221:5984:39963,J00121:27:H3GGKBBXX:5:1217:4645:27725,J00121:27:H3GGKBBXX:5:1122:9364:46662,J00121:27:H3GGKBBXX:5:1217:3762:27778,J00121:27:H3GGKBBXX:5:2119:4696:2141,J00121:27:H3GGKBBXX:5:2115:12154:43550,J00121:27:H3GGKBBXX:5:1117:12855:28129,J00121:27:H3GGKBBXX:5:2209:6847:22713,J00121:27:H3GGKBBXX:5:1118:6908:3336,J00121:27:H3GGKBBXX:5:2225:14468:21113,J00121:27:H3GGKBBXX:5:1215:24748:35972,J00121:27:H3GGKBBXX:5:1102:9059:7205,J00121:27:H3GGKBBXX:5:2228:29406:7574,J00121:27:H3GGKBBXX:5:2207:30452:15891,J00121:27:H3GGKBBXX:5:1203:12550:37167,J00121:27:H3GGKBBXX:5:2223:11941:2387;sequence=TATAGTATCTTTTTAATTTTTATTGA;start=4831;subtype=IES;support_ref=0;support_variant=17;type=IES;
scaffold51_76_with_IES	MILORD	internal_eliminated_sequence	5420	5447	.	.	.	ID=MILORD.76.5420.5447;Name=MILORD.76.5420.5447;bounded_by_ta=TRUE;common_boundary=Both;end=5447;ies_id=IESPGM.PTET51.1.76.5045;ies_left_dist=0;ies_min_dist=0;ies_right_dist=0;junction_seq=atcagataatagcaaTActgtaacctaaatat;read_names=J00121:27:H3GGKBBXX:5:1124:8197:14783,J00121:27:H3GGKBBXX:5:2217:16731:37062,J00121:27:H3GGKBBXX:5:2208:19136:38803,J00121:27:H3GGKBBXX:5:2119:20638:33949,J00121:27:H3GGKBBXX:5:1203:28442:10932,J00121:27:H3GGKBBXX:5:2207:29914:17948,J00121:27:H3GGKBBXX:5:1216:23307:38996,J00121:27:H3GGKBBXX:5:1123:7233:16067,J00121:27:H3GGKBBXX:5:1118:21115:38152,J00121:27:H3GGKBBXX:5:1225:4767:26037,J00121:27:H3GGKBBXX:5:1204:17218:22995,J00121:27:H3GGKBBXX:5:1119:27925:44007,J00121:27:H3GGKBBXX:5:1101:17036:40684,J00121:27:H3GGKBBXX:5:1127:23693:43427,J00121:27:H3GGKBBXX:5:2110:14133:34670,J00121:27:H3GGKBBXX:5:2117:9008:25861,J00121:27:H3GGKBBXX:5:2203:20425:11354,J00121:27:H3GGKBBXX:5:1126:23876:46873,J00121:27:H3GGKBBXX:5:1126:21592:48227,J00121:27:H3GGKBBXX:5:1110:31162:42618,J00121:27:H3GGKBBXX:5:2213:8227:18915,J00121:27:H3GGKBBXX:5:1126:14692:32297,J00121:27:H3GGKBBXX:5:2110:9080:36640,J00121:27:H3GGKBBXX:5:1205:30624:14326,J00121:27:H3GGKBBXX:5:2210:11414:42020,J00121:27:H3GGKBBXX:5:2222:10379:41845,J00121:27:H3GGKBBXX:5:2224:27529:22749,J00121:27:H3GGKBBXX:5:2226:17533:35884,J00121:27:H3GGKBBXX:5:1127:16538:9578,J00121:27:H3GGKBBXX:5:2104:18284:46188,J00121:27:H3GGKBBXX:5:2221:18467:27514,J00121:27:H3GGKBBXX:5:2107:6776:34125,J00121:27:H3GGKBBXX:5:2224:3691:16436,J00121:27:H3GGKBBXX:5:1224:21278:1648,J00121:27:H3GGKBBXX:5:1223:7466:26424,J00121:27:H3GGKBBXX:5:2119:7902:2176,J00121:27:H3GGKBBXX:5:1121:11414:29149,J00121:27:H3GGKBBXX:5:1116:5852:6185,J00121:27:H3GGKBBXX:5:1217:16508:23628;sequence=TATAGAAAAAGGCAATTGAAATTAATTA;start=5420;subtype=IES;support_ref=0;support_variant=39;type=IES;
scaffold51_76_with_IES	MILORD	internal_eliminated_sequence	5557	5600	.	.	.	ID=MILORD.76.5557.5600;Name=MILORD.76.5557.5600;bounded_by_ta=TRUE;common_boundary=Both;end=5600;ies_id=IESPGM.PTET51.1.76.5154;ies_left_dist=0;ies_min_dist=0;ies_right_dist=0;junction_seq=ataatatacaaacaaTAtcatgcctagtctaa;read_names=J00121:27:H3GGKBBXX:5:1226:15087:12163,J00121:27:H3GGKBBXX:5:1112:29518:4462,J00121:27:H3GGKBBXX:5:1203:18558:39031,J00121:27:H3GGKBBXX:5:1122:28787:36358,J00121:27:H3GGKBBXX:5:1226:5203:30591;sequence=TATGATTGATATCTAAATTATTATTACTCAATAAAATAAGACCA;start=5557;subtype=IES;support_ref=1;support_variant=5;type=IES;
scaffold51_76_with_IES	MILORD	internal_eliminated_sequence	6258	6285	.	.	.	ID=MILORD.76.6258.6285;Name=MILORD.76.6258.6285;bounded_by_ta=TRUE;common_boundary=Both;end=6285;ies_id=IESPGM.PTET51.1.76.5811;ies_left_dist=0;ies_min_dist=0;ies_right_dist=0;junction_seq=aggtcgtttctttatTAcataaaatgaggatg;read_names=J00121:27:H3GGKBBXX:5:1102:16955:20568,J00121:27:H3GGKBBXX:5:2219:15859:2527,J00121:27:H3GGKBBXX:5:2124:24748:38539,J00121:27:H3GGKBBXX:5:1201:28503:43040,J00121:27:H3GGKBBXX:5:1203:13961:25193,J00121:27:H3GGKBBXX:5:1110:14265:8805,J00121:27:H3GGKBBXX:5:2105:27691:18986,J00121:27:H3GGKBBXX:5:1228:28280:2985,J00121:27:H3GGKBBXX:5:1114:9668:4673,J00121:27:H3GGKBBXX:5:1221:12540:3881,J00121:27:H3GGKBBXX:5:1108:10013:48104,J00121:27:H3GGKBBXX:5:2113:17726:32173,J00121:27:H3GGKBBXX:5:1102:9749:35092,J00121:27:H3GGKBBXX:5:2216:15676:26723,J00121:27:H3GGKBBXX:5:2201:4411:5974,J00121:27:H3GGKBBXX:5:1222:8227:29641,J00121:27:H3GGKBBXX:5:1220:19157:15346,J00121:27:H3GGKBBXX:5:1217:6542:35620,J00121:27:H3GGKBBXX:5:1218:21379:20252,J00121:27:H3GGKBBXX:5:1116:2503:4321,J00121:27:H3GGKBBXX:5:2208:11383:43304,J00121:27:H3GGKBBXX:5:1203:26179:17808,J00121:27:H3GGKBBXX:5:1117:25875:24736,J00121:27:H3GGKBBXX:5:2111:12916:7662,J00121:27:H3GGKBBXX:5:1120:17655:9684,J00121:27:H3GGKBBXX:5:1225:22435:23487,J00121:27:H3GGKBBXX:5:1207:11992:26599,J00121:27:H3GGKBBXX:5:2122:19908:38240,J00121:27:H3GGKBBXX:5:1121:12439:42038,J00121:27:H3GGKBBXX:5:1102:18680:15152,J00121:27:H3GGKBBXX:5:2222:25915:6519,J00121:27:H3GGKBBXX:5:1202:15209:25105,J00121:27:H3GGKBBXX:5:2209:28371:44640,J00121:27:H3GGKBBXX:5:1128:21552:31136,J00121:27:H3GGKBBXX:5:1214:14905:24261,J00121:27:H3GGKBBXX:5:1219:1560:48544,J00121:27:H3GGKBBXX:5:2213:8724:15311,J00121:27:H3GGKBBXX:5:1205:1428:6923,J00121:27:H3GGKBBXX:5:2218:7486:22485,J00121:27:H3GGKBBXX:5:1109:26930:30749;sequence=TATAGTAAACAAAGCATTAAGAAATGTA;start=6258;subtype=IES;support_ref=3;support_variant=40;type=IES;
scaffold51_76_with_IES	MILORD	internal_eliminated_sequence	8221	8573	.	.	.	ID=MILORD.76.8221.8573;Name=MILORD.76.8221.8573;bounded_by_ta=TRUE;common_boundary=Both;end=8573;ies_id=IESPGM.PTET51.1.76.7526;ies_left_dist=0;ies_min_dist=0;ies_right_dist=0;junction_seq=aatgatactttgaatTAtatctttaattatat;read_names=J00121:27:H3GGKBBXX:5:1110:7740:46768,J00121:27:H3GGKBBXX:5:2108:21846:5059,J00121:27:H3GGKBBXX:5:2225:25104:42530,J00121:27:H3GGKBBXX:5:1101:24566:21869,J00121:27:H3GGKBBXX:5:1212:12702:30433,J00121:27:H3GGKBBXX:5:1220:30665:28534,J00121:27:H3GGKBBXX:5:2115:17523:35163,J00121:27:H3GGKBBXX:5:1114:6096:18986,J00121:27:H3GGKBBXX:5:1110:29518:10405,J00121:27:H3GGKBBXX:5:2211:32075:30837,J00121:27:H3GGKBBXX:5:1210:19319:10106,J00121:27:H3GGKBBXX:5:2207:24728:22151,J00121:27:H3GGKBBXX:5:1121:28209:20269,J00121:27:H3GGKBBXX:5:2116:26940:40121,J00121:27:H3GGKBBXX:5:1203:3305:34266,J00121:27:H3GGKBBXX:5:2123:5660:29835,J00121:27:H3GGKBBXX:5:2102:13007:45660,J00121:27:H3GGKBBXX:5:1104:4797:39453,J00121:27:H3GGKBBXX:5:1124:26829:24806,J00121:27:H3GGKBBXX:5:1222:16894:35128,J00121:27:H3GGKBBXX:5:2227:26595:18036,J00121:27:H3GGKBBXX:5:2128:12601:39295,J00121:27:H3GGKBBXX:5:1104:24211:29343;sequence=TATTAGTGTAGCAATAAATCTTTTTTGGAAATTTTGATCTCCATTTTATTCTTATATTTTAAATTGAAATACACCTCGAAAATGAAAATTTAAATATTAATGCTAAAAATTTCTTAATTGAATACGAAAATGAAGTTATTTGAGGATTTATTTAAATATGGCAAAAGTTCATCAGTTATAGATTAAAATCAAACATATTTTCTTAAAATGTAAAAATAATTTATAATAGAAATGAACTTAAATCAATCTTTTATAAATCAAGAGTTTTCAAGATAATTTTCAATATTAATTTATTCTTAGTTATATTAAATAGCAATAACAATCTAAAATCAAAAAGATAATTATGCCTTCAA;start=8221;subtype=IES;support_ref=6;support_variant=23;type=IES;
scaffold51_76_with_IES	MILORD	internal_eliminated_sequence	8221	8575	.	.	.	ID=MILORD.76.8221.8575;Name=MILORD.76.8221.8575;bounded_by_ta=TRUE;common_boundary=LEFT;end=8575;ies_id=IESPGM.PTET51.1.76.7526;ies_left_dist=0;ies_min_dist=0;ies_right_dist=-2;junction_seq=aatgatactttgaatTAtctttaattatatta;read_names=J00121:27:H3GGKBBXX:5:1117:14702:6888,J00121:27:H3GGKBBXX:5:1219:29670:35215,J00121:27:H3GGKBBXX:5:2110:32410:5816,J00121:27:H3GGKBBXX:5:1122:9881:44359,J00121:27:H3GGKBBXX:5:2101:11160:27373;sequence=TATTAGTGTAGCAATAAATCTTTTTTGGAAATTTTGATCTCCATTTTATTCTTATATTTTAAATTGAAATACACCTCGAAAATGAAAATTTAAATATTAATGCTAAAAATTTCTTAATTGAATACGAAAATGAAGTTATTTGAGGATTTATTTAAATATGGCAAAAGTTCATCAGTTATAGATTAAAATCAAACATATTTTCTTAAAATGTAAAAATAATTTATAATAGAAATGAACTTAAATCAATCTTTTATAAATCAAGAGTTTTCAAGATAATTTTCAATATTAATTTATTCTTAGTTATATTAAATAGCAATAACAATCTAAAATCAAAAAGATAATTATGCCTTCAATA;start=8221;subtype=PARTIAL_EXTERNAL;support_ref=6;support_variant=5;type=ALTERNATIVE;
scaffold51_76_with_IES	MILORD	internal_eliminated_sequence	8917	9136	.	.	.	ID=MILORD.76.8917.9136;Name=MILORD.76.8917.9136;bounded_by_ta=TRUE;common_boundary=None;end=9136;ies_id=IESPGM.PTET51.1.76.8564;ies_left_dist=695;ies_min_dist=504;ies_right_dist=504;junction_seq=aaatgatagtaaattTAtcaacgtataataac;read_names=J00121:27:H3GGKBBXX:5:1204:5386:19513;sequence=TATCATGATTATAAAAAATAAAAGGTACTTTAAGTATTCAAAGCACAAATATTATTATTTTAATACTTTGCTAAATATAATAAATGATGTTGCTGAATTTTACATATCTAGTTAATAAAATGAAATAAATAATTGATAATATATATGATGTATTTGATATATCAAGTTTTTCCGAAAATAATCATTAAAATTTCGAGTATTCTCAAAAACAAGATAACAA;start=8917;subtype=MAC;support_ref=118;support_variant=1;type=CRYPTIC;
scaffold51_76_with_IES	MILORD	internal_eliminated_sequence	9612	9640	.	.	.	ID=MILORD.76.9612.9640;Name=MILORD.76.9612.9640;bounded_by_ta=TRUE;common_boundary=Both;end=9640;ies_id=IESPGM.PTET51.1.76.8564;ies_left_dist=0;ies_min_dist=0;ies_right_dist=0;junction_seq=atagtaagtagtatgTAattgagaggcaccta;read_names=J00121:27:H3GGKBBXX:5:1210:18741:42864,J00121:27:H3GGKBBXX:5:1219:4594:44095,J00121:27:H3GGKBBXX:5:1226:7740:14836,J00121:27:H3GGKBBXX:5:1211:13230:31593,J00121:27:H3GGKBBXX:5:1211:13342:31540,J00121:27:H3GGKBBXX:5:2113:21958:22872,J00121:27:H3GGKBBXX:5:2206:4411:38926,J00121:27:H3GGKBBXX:5:1113:23896:26512,J00121:27:H3GGKBBXX:5:1222:29823:4532,J00121:27:H3GGKBBXX:5:1109:22810:46575,J00121:27:H3GGKBBXX:5:1126:25976:5710,J00121:27:H3GGKBBXX:5:2217:18040:18124,J00121:27:H3GGKBBXX:5:1113:29579:2844,J00121:27:H3GGKBBXX:5:2118:8085:24226,J00121:27:H3GGKBBXX:5:2116:22688:4725,J00121:27:H3GGKBBXX:5:1213:13321:29290,J00121:27:H3GGKBBXX:5:1210:31040:12269,J00121:27:H3GGKBBXX:5:1227:17685:16137,J00121:27:H3GGKBBXX:5:2227:30157:40948,J00121:27:H3GGKBBXX:5:2201:6563:35409,J00121:27:H3GGKBBXX:5:2106:29000:7679,J00121:27:H3GGKBBXX:5:2212:5863:5605,J00121:27:H3GGKBBXX:5:2206:17746:48210,J00121:27:H3GGKBBXX:5:1107:12083:6888,J00121:27:H3GGKBBXX:5:2111:10622:18986,J00121:27:H3GGKBBXX:5:1218:7212:30521,J00121:27:H3GGKBBXX:5:2124:19441:23329,J00121:27:H3GGKBBXX:5:2213:5041:4215,J00121:27:H3GGKBBXX:5:1210:5548:11882,J00121:27:H3GGKBBXX:5:2109:9171:25052,J00121:27:H3GGKBBXX:5:2208:19877:6572,J00121:27:H3GGKBBXX:5:2212:12043:5130,J00121:27:H3GGKBBXX:5:1125:31426:32349,J00121:27:H3GGKBBXX:5:2113:21065:2721,J00121:27:H3GGKBBXX:5:1123:12327:43990,J00121:27:H3GGKBBXX:5:1212:8826:8875,J00121:27:H3GGKBBXX:5:1111:13849:47928,J00121:27:H3GGKBBXX:5:2220:32197:8119,J00121:27:H3GGKBBXX:5:1208:12662:39471,J00121:27:H3GGKBBXX:5:1116:15016:48052,J00121:27:H3GGKBBXX:5:1119:16051:8945,J00121:27:H3GGKBBXX:5:1206:4401:47067,J00121:27:H3GGKBBXX:5:1211:20912:45291,J00121:27:H3GGKBBXX:5:2125:25986:44130,J00121:27:H3GGKBBXX:5:1105:26961:16665,J00121:27:H3GGKBBXX:5:2205:22546:22977,J00121:27:H3GGKBBXX:5:2203:11201:43726,J00121:27:H3GGKBBXX:5:1116:11576:31787,J00121:27:H3GGKBBXX:5:2210:7040:33949,J00121:27:H3GGKBBXX:5:1206:25337:42126,J00121:27:H3GGKBBXX:5:1222:26768:37888,J00121:27:H3GGKBBXX:5:1102:10653:10493,J00121:27:H3GGKBBXX:5:1206:25692:16788,J00121:27:H3GGKBBXX:5:2104:26392:12831;sequence=TATGAAGAATATCGAAATTATTTGAATTA;start=9612;subtype=IES;support_ref=3;support_variant=54;type=IES;
scaffold51_76_with_IES	MILORD	internal_eliminated_sequence	10764	10791	.	.	.	ID=MILORD.76.10764.10791;Name=MILORD.76.10764.10791;bounded_by_ta=TRUE;common_boundary=Both;end=10791;ies_id=IESPGM.PTET51.1.76.9687;ies_left_dist=0;ies_min_dist=0;ies_right_dist=0;junction_seq=ctatgagattattaaTAgcatgattgtctgat;read_names=J00121:27:H3GGKBBXX:5:2118:5761:25158,J00121:27:H3GGKBBXX:5:2103:30695:14977,J00121:27:H3GGKBBXX:5:1205:25489:31312,J00121:27:H3GGKBBXX:5:2113:22962:41739,J00121:27:H3GGKBBXX:5:2219:30442:21571,J00121:27:H3GGKBBXX:5:1225:20496:37150,J00121:27:H3GGKBBXX:5:1224:10673:18370,J00121:27:H3GGKBBXX:5:2218:9110:42249,J00121:27:H3GGKBBXX:5:1220:22820:46029,J00121:27:H3GGKBBXX:5:2202:18477:4356,J00121:27:H3GGKBBXX:5:2208:13687:22362,J00121:27:H3GGKBBXX:5:1208:30624:48685,J00121:27:H3GGKBBXX:5:2110:14641:44904,J00121:27:H3GGKBBXX:5:1206:22455:7064,J00121:27:H3GGKBBXX:5:2217:23663:16823,J00121:27:H3GGKBBXX:5:2207:26778:34319,J00121:27:H3GGKBBXX:5:1112:17492:12849,J00121:27:H3GGKBBXX:5:1202:2169:12743,J00121:27:H3GGKBBXX:5:1213:28290:8453,J00121:27:H3GGKBBXX:5:2214:7141:26670,J00121:27:H3GGKBBXX:5:1203:3498:25597,J00121:27:H3GGKBBXX:5:1123:11891:41827,J00121:27:H3GGKBBXX:5:1127:26859:26617,J00121:27:H3GGKBBXX:5:1213:19979:38961,J00121:27:H3GGKBBXX:5:2228:23175:8101,J00121:27:H3GGKBBXX:5:2215:12408:26652,J00121:27:H3GGKBBXX:5:1122:8552:21940,J00121:27:H3GGKBBXX:5:2125:23906:44640,J00121:27:H3GGKBBXX:5:1121:23449:1754,J00121:27:H3GGKBBXX:5:1208:8389:41669,J00121:27:H3GGKBBXX:5:2225:16122:45361,J00121:27:H3GGKBBXX:5:2117:18781:6536,J00121:27:H3GGKBBXX:5:1102:12408:39981,J00121:27:H3GGKBBXX:5:2103:21014:12234,J00121:27:H3GGKBBXX:5:2209:21501:7627,J00121:27:H3GGKBBXX:5:1209:21704:18986,J00121:27:H3GGKBBXX:5:2220:17685:14203,J00121:27:H3GGKBBXX:5:2103:11211:27426,J00121:27:H3GGKBBXX:5:1111:6522:44939,J00121:27:H3GGKBBXX:5:1228:4898:8963,J00121:27:H3GGKBBXX:5:1215:24068:15627,J00121:27:H3GGKBBXX:5:2107:14793:39822,J00121:27:H3GGKBBXX:5:2123:15757:47612,J00121:27:H3GGKBBXX:5:2211:13920:25966,J00121:27:H3GGKBBXX:5:2214:20608:27285,J00121:27:H3GGKBBXX:5:1108:10937:18230,J00121:27:H3GGKBBXX:5:2125:27458:24032,J00121:27:H3GGKBBXX:5:2227:10358:24050,J00121:27:H3GGKBBXX:5:1124:18335:5692,J00121:27:H3GGKBBXX:5:1213:9222:45783;sequence=TACAGATGGATAGATCCTAGAAATACTA;start=10764;subtype=IES;support_ref=3;support_variant=50;type=IES;
scaffold51_76_with_IES	MILORD	internal_eliminated_sequence	10942	10984	.	.	.	ID=MILORD.76.10942.10984;Name=MILORD.76.10942.10984;bounded_by_ta=TRUE;common_boundary=Both;end=10984;ies_id=IESPGM.PTET51.1.76.9837;ies_left_dist=0;ies_min_dist=0;ies_right_dist=0;junction_seq=taggtttaaatttgtTAtcagttgagaagttg;read_names=J00121:27:H3GGKBBXX:5:1102:28950:23768,J00121:27:H3GGKBBXX:5:2113:20679:3389;sequence=TATAGTTAAATAGGAGGATTATTATACATTTAGAAATCAACTA;start=10942;subtype=IES;support_ref=4;support_variant=2;type=IES;
scaffold51_76_with_IES	MILORD	internal_eliminated_sequence	13309	13385	.	.	.	ID=MILORD.76.13309.13385;Name=MILORD.76.13309.13385;bounded_by_ta=TRUE;common_boundary=Both;end=13385;ies_id=IESPGM.PTET51.1.76.12161;ies_left_dist=0;ies_min_dist=0;ies_right_dist=0;junction_seq=aattacaaaaataatTAttggctaaaatataa;read_names=J00121:27:H3GGKBBXX:5:2112:6035:24401;sequence=TACACTCAAATTACAGATTTTATAGATTTAAAAATAAAATAAAGTGTCGATAAGTTATTTTAAACTACTCCTAAGTG;start=13309;subtype=IES;support_ref=2;support_variant=1;type=IES;
scaffold51_76_with_IES	MILORD	internal_eliminated_sequence	13442	13487	.	.	.	ID=MILORD.76.13442.13487;Name=MILORD.76.13442.13487;bounded_by_ta=TRUE;common_boundary=Both;end=13487;ies_id=IESPGM.PTET51.1.76.12217;ies_left_dist=0;ies_min_dist=0;ies_right_dist=0;junction_seq=ttgttgggtgaatgtTAtcataatgaccctga;read_names=J00121:27:H3GGKBBXX:5:1210:16356:40491,J00121:27:H3GGKBBXX:5:2118:30482:7996,J00121:27:H3GGKBBXX:5:1106:18456:41809,J00121:27:H3GGKBBXX:5:2103:11982:44658,J00121:27:H3GGKBBXX:5:2103:9759:31875,J00121:27:H3GGKBBXX:5:2201:27884:30644,J00121:27:H3GGKBBXX:5:2201:15940:7416;sequence=TATAGTTGTTTCTATTTCAAACTGGACTGAATATAATACTCAAGTG;start=13442;subtype=IES;support_ref=0;support_variant=7;type=IES;
scaffold51_76_with_IES	MILORD	internal_eliminated_sequence	13795	13825	.	.	.	ID=MILORD.76.13795.13825;Name=MILORD.76.13795.13825;bounded_by_ta=TRUE;common_boundary=Both;end=13825;ies_id=IESPGM.PTET51.1.76.12524;ies_left_dist=0;ies_min_dist=0;ies_right_dist=0;junction_seq=atgttgacagcaatgTAcctattacaggaact;read_names=J00121:27:H3GGKBBXX:5:2104:17046:40913,J00121:27:H3GGKBBXX:5:1113:28036:48632,J00121:27:H3GGKBBXX:5:1213:14539:39312,J00121:27:H3GGKBBXX:5:1127:14631:23716,J00121:27:H3GGKBBXX:5:2103:14529:32015,J00121:27:H3GGKBBXX:5:2224:13971:17825,J00121:27:H3GGKBBXX:5:1105:18142:20269,J00121:27:H3GGKBBXX:5:2224:15838:41739,J00121:27:H3GGKBBXX:5:1202:18507:30855,J00121:27:H3GGKBBXX:5:2202:2798:14115,J00121:27:H3GGKBBXX:5:1111:3945:2563,J00121:27:H3GGKBBXX:5:2217:24962:6097,J00121:27:H3GGKBBXX:5:2115:14042:15768,J00121:27:H3GGKBBXX:5:2223:13880:18124,J00121:27:H3GGKBBXX:5:2217:10439:32560,J00121:27:H3GGKBBXX:5:1212:12530:24050,J00121:27:H3GGKBBXX:5:2207:22830:42636,J00121:27:H3GGKBBXX:5:2217:23612:2141,J00121:27:H3GGKBBXX:5:2201:23064:46346,J00121:27:H3GGKBBXX:5:1127:11099:34090,J00121:27:H3GGKBBXX:5:1107:7446:48157,J00121:27:H3GGKBBXX:5:1207:10693:5499,J00121:27:H3GGKBBXX:5:1221:16102:38539,J00121:27:H3GGKBBXX:5:2205:6827:39981,J00121:27:H3GGKBBXX:5:2221:26372:10862,J00121:27:H3GGKBBXX:5:1103:28574:47383,J00121:27:H3GGKBBXX:5:1209:28635:12779,J00121:27:H3GGKBBXX:5:2219:15442:15627,J00121:27:H3GGKBBXX:5:1126:16660:9473;sequence=TATGGTTGTTATTGCAGTAGTTGAGTTACTA;start=13795;subtype=IES;support_ref=6;support_variant=29;type=IES;
scaffold51_76_with_IES	MILORD	internal_eliminated_sequence	17991	18036	.	.	.	ID=MILORD.76.17991.18036;Name=MILORD.76.17991.18036;bounded_by_ta=TRUE;common_boundary=Both;end=18036;ies_id=IESPGM.PTET51.1.76.16689;ies_left_dist=0;ies_min_dist=0;ies_right_dist=0;junction_seq=cgcaagaaagtatgtTAtcaagagaaatcgaa;read_names=J00121:27:H3GGKBBXX:5:2218:20243:14133,J00121:27:H3GGKBBXX:5:2228:30127:9948,J00121:27:H3GGKBBXX:5:2222:11119:9403,J00121:27:H3GGKBBXX:5:1218:24890:23768,J00121:27:H3GGKBBXX:5:2225:13047:1033,J00121:27:H3GGKBBXX:5:1210:20121:40789,J00121:27:H3GGKBBXX:5:2201:12591:14238,J00121:27:H3GGKBBXX:5:1211:11190:2527,J00121:27:H3GGKBBXX:5:1114:15808:36622,J00121:27:H3GGKBBXX:5:1215:25175:34284,J00121:27:H3GGKBBXX:5:1216:27965:36903,J00121:27:H3GGKBBXX:5:2121:22587:23927,J00121:27:H3GGKBBXX:5:1210:11566:32789,J00121:27:H3GGKBBXX:5:2224:22526:17667,J00121:27:H3GGKBBXX:5:1110:19563:29976,J00121:27:H3GGKBBXX:5:2217:28635:11513,J00121:27:H3GGKBBXX:5:2204:29082:38943,J00121:27:H3GGKBBXX:5:2117:12530:1613,J00121:27:H3GGKBBXX:5:1211:21024:5429,J00121:27:H3GGKBBXX:5:2217:18558:28094,J00121:27:H3GGKBBXX:5:1124:3965:12058,J00121:27:H3GGKBBXX:5:2108:20192:6202,J00121:27:H3GGKBBXX:5:2217:3305:23645,J00121:27:H3GGKBBXX:5:1124:21460:48737,J00121:27:H3GGKBBXX:5:1203:3082:2053,J00121:27:H3GGKBBXX:5:1225:25449:21606,J00121:27:H3GGKBBXX:5:2212:7770:47876,J00121:27:H3GGKBBXX:5:1101:21298:47401,J00121:27:H3GGKBBXX:5:1122:13727:19689,J00121:27:H3GGKBBXX:5:2221:12692:35866,J00121:27:H3GGKBBXX:5:2102:16904:7609,J00121:27:H3GGKBBXX:5:1213:14235:8998,J00121:27:H3GGKBBXX:5:1227:11830:17104,J00121:27:H3GGKBBXX:5:1220:24586:25562,J00121:27:H3GGKBBXX:5:1211:10439:3301,J00121:27:H3GGKBBXX:5:1221:20121:27356,J00121:27:H3GGKBBXX:5:2113:9343:35761,J00121:27:H3GGKBBXX:5:1206:24759:36552,J00121:27:H3GGKBBXX:5:2122:9912:46838,J00121:27:H3GGKBBXX:5:1220:7953:10352,J00121:27:H3GGKBBXX:5:2106:16995:22151;sequence=TACACATCAATTTCTAATATTTGACAATCATTTCTCAATTCTATTG;start=17991;subtype=IES;support_ref=6;support_variant=41;type=IES;
scaffold51_76_with_IES	MILORD	internal_eliminated_sequence	18607	18653	.	.	.	ID=MILORD.76.18607.18653;Name=MILORD.76.18607.18653;bounded_by_ta=TRUE;common_boundary=Both;end=18653;ies_id=IESPGM.PTET51.1.76.17259;ies_left_dist=0;ies_min_dist=0;ies_right_dist=0;junction_seq=aagcatagacatatgTAaccgatcaggaagga;read_names=J00121:27:H3GGKBBXX:5:1114:27103:28164,J00121:27:H3GGKBBXX:5:1224:13423:15856,J00121:27:H3GGKBBXX:5:2227:31893:43814,J00121:27:H3GGKBBXX:5:1118:1641:4831,J00121:27:H3GGKBBXX:5:1113:20537:23505,J00121:27:H3GGKBBXX:5:2116:12621:29237,J00121:27:H3GGKBBXX:5:2119:18791:18089,J00121:27:H3GGKBBXX:5:1204:11799:30802,J00121:27:H3GGKBBXX:5:1226:8633:18529,J00121:27:H3GGKBBXX:5:1213:27935:22256,J00121:27:H3GGKBBXX:5:1114:13220:14062,J00121:27:H3GGKBBXX:5:2220:4016:17772,J00121:27:H3GGKBBXX:5:1105:8836:17544,J00121:27:H3GGKBBXX:5:2122:18081:31628,J00121:27:H3GGKBBXX:5:1215:5710:44974,J00121:27:H3GGKBBXX:5:1208:4148:4743,J00121:27:H3GGKBBXX:5:2225:18132:40789,J00121:27:H3GGKBBXX:5:2101:20851:13816,J00121:27:H3GGKBBXX:5:2122:23216:46047,J00121:27:H3GGKBBXX:5:1227:29812:31804,J00121:27:H3GGKBBXX:5:1114:13200:13922,J00121:27:H3GGKBBXX:5:2211:24190:30398,J00121:27:H3GGKBBXX:5:1221:6847:38820,J00121:27:H3GGKBBXX:5:1204:26281:19074,J00121:27:H3GGKBBXX:5:2116:10967:2703,J00121:27:H3GGKBBXX:5:2221:21166:40631,J00121:27:H3GGKBBXX:5:1214:9780:15627,J00121:27:H3GGKBBXX:5:1210:19816:11706,J00121:27:H3GGKBBXX:5:2119:7040:4268,J00121:27:H3GGKBBXX:5:1121:11190:15750,J00121:27:H3GGKBBXX:5:1124:27549:10475,J00121:27:H3GGKBBXX:5:1126:4685:4796,J00121:27:H3GGKBBXX:5:1210:24160:32666,J00121:27:H3GGKBBXX:5:2110:8501:14748,J00121:27:H3GGKBBXX:5:1219:17919:12708,J00121:27:H3GGKBBXX:5:1226:8684:18019,J00121:27:H3GGKBBXX:5:2110:6512:48966,J00121:27:H3GGKBBXX:5:2117:31050:31664,J00121:27:H3GGKBBXX:5:2106:4827:33492,J00121:27:H3GGKBBXX:5:2204:10693:22344,J00121:27:H3GGKBBXX:5:1215:6847:10827,J00121:27:H3GGKBBXX:5:1115:7344:2510,J00121:27:H3GGKBBXX:5:1102:8400:12673,J00121:27:H3GGKBBXX:5:2106:12459:35462,J00121:27:H3GGKBBXX:5:1213:14478:44517,J00121:27:H3GGKBBXX:5:1103:3214:5622,J00121:27:H3GGKBBXX:5:2227:24515:15838,J00121:27:H3GGKBBXX:5:1123:24403:42829,J00121:27:H3GGKBBXX:5:2201:14225:34653,J00121:27:H3GGKBBXX:5:1124:20750:45221,J00121:27:H3GGKBBXX:5:1121:7923:46487,J00121:27:H3GGKBBXX:5:1227:18538:44693,J00121:27:H3GGKBBXX:5:2108:23916:16383,J00121:27:H3GGKBBXX:5:1221:28351:45309,J00121:27:H3GGKBBXX:5:2213:3447:24314,J00121:27:H3GGKBBXX:5:1218:23774:12409,J00121:27:H3GGKBBXX:5:2211:14042:39400,J00121:27:H3GGKBBXX:5:2114:4756:7134,J00121:27:H3GGKBBXX:5:1219:21105:18405,J00121:27:H3GGKBBXX:5:1118:8674:5059,J00121:27:H3GGKBBXX:5:2221:4493:9631,J00121:27:H3GGKBBXX:5:1227:14519:18142,J00121:27:H3GGKBBXX:5:1118:6999:2017,J00121:27:H3GGKBBXX:5:1105:24992:38785,J00121:27:H3GGKBBXX:5:1107:9983:3424,J00121:27:H3GGKBBXX:5:2211:11688:42847,J00121:27:H3GGKBBXX:5:1124:27164:37238,J00121:27:H3GGKBBXX:5:2101:31781:43269,J00121:27:H3GGKBBXX:5:1104:25164:1595,J00121:27:H3GGKBBXX:5:1223:28726:36464,J00121:27:H3GGKBBXX:5:2109:31182:39137,J00121:27:H3GGKBBXX:5:1209:26555:17122,J00121:27:H3GGKBBXX:5:2202:22019:48860,J00121:27:H3GGKBBXX:5:2102:20689:5903,J00121:27:H3GGKBBXX:5:1113:26514:25457,J00121:27:H3GGKBBXX:5:1210:23449:26969,J00121:27:H3GGKBBXX:5:1124:22150:37132,J00121:27:H3GGKBBXX:5:2111:23074:11513,J00121:27:H3GGKBBXX:5:1208:2828:7802,J00121:27:H3GGKBBXX:5:2226:25875:17350,J00121:27:H3GGKBBXX:5:1125:28635:36587,J00121:27:H3GGKBBXX:5:1111:10581:31892,J00121:27:H3GGKBBXX:5:1211:19299:18230,J00121:27:H3GGKBBXX:5:1208:13829:19548;sequence=TATTACAGATTTATTGGTTTTATAATTTGAAATCTATATCTTAACAA;start=18607;subtype=IES;support_ref=0;support_variant=84;type=IES;
scaffold51_76_with_IES	MILORD	internal_eliminated_sequence	19702	19732	.	.	.	ID=MILORD.76.19702.19732;Name=MILORD.76.19702.19732;bounded_by_ta=TRUE;common_boundary=Both;end=19732;ies_id=IESPGM.PTET51.1.76.18307;ies_left_dist=0;ies_min_dist=0;ies_right_dist=0;junction_seq=aatgttaataactgaTAacttatagaatacaa;read_names=J00121:27:H3GGKBBXX:5:2207:27915:8260,J00121:27:H3GGKBBXX:5:2118:23165:25492,J00121:27:H3GGKBBXX:5:2213:3914:8418,J00121:27:H3GGKBBXX:5:2212:18974:8418,J00121:27:H3GGKBBXX:5:1221:28097:37273,J00121:27:H3GGKBBXX:5:2210:6492:3987,J00121:27:H3GGKBBXX:5:1121:17239:37906,J00121:27:H3GGKBBXX:5:1108:10602:16067,J00121:27:H3GGKBBXX:5:1223:6340:3969,J00121:27:H3GGKBBXX:5:1106:13119:33053,J00121:27:H3GGKBBXX:5:1219:1773:17122,J00121:27:H3GGKBBXX:5:1227:26037:22239,J00121:27:H3GGKBBXX:5:1120:12865:37220,J00121:27:H3GGKBBXX:5:1128:26423:21219,J00121:27:H3GGKBBXX:5:1225:29031:39312,J00121:27:H3GGKBBXX:5:1102:12154:19179,J00121:27:H3GGKBBXX:5:1204:2402:11143,J00121:27:H3GGKBBXX:5:2118:10439:47753,J00121:27:H3GGKBBXX:5:2217:18619:39348,J00121:27:H3GGKBBXX:5:2209:11637:20428,J00121:27:H3GGKBBXX:5:1101:20506:40016,J00121:27:H3GGKBBXX:5:2227:17959:11618,J00121:27:H3GGKBBXX:5:1111:20446:48702,J00121:27:H3GGKBBXX:5:1228:25926:31048,J00121:27:H3GGKBBXX:5:2205:8511:16032,J00121:27:H3GGKBBXX:5:1113:6441:29395,J00121:27:H3GGKBBXX:5:2113:29366:2932,J00121:27:H3GGKBBXX:5:2104:12926:36059,J00121:27:H3GGKBBXX:5:1228:14499:15012,J00121:27:H3GGKBBXX:5:1220:3731:34336,J00121:27:H3GGKBBXX:5:1110:29782:23065,J00121:27:H3GGKBBXX:5:1101:22698:8049,J00121:27:H3GGKBBXX:5:2223:20131:37220,J00121:27:H3GGKBBXX:5:2125:20973:6466,J00121:27:H3GGKBBXX:5:2103:16001:4004,J00121:27:H3GGKBBXX:5:1221:28929:6150,J00121:27:H3GGKBBXX:5:1227:23196:27197,J00121:27:H3GGKBBXX:5:1122:13139:16770,J00121:27:H3GGKBBXX:5:2111:10835:9297,J00121:27:H3GGKBBXX:5:2207:11434:27567;sequence=TATAGTGATTAAAGGATGTAGATGTTCACTA;start=19702;subtype=IES;support_ref=0;support_variant=40;type=IES;
scaffold51_76_with_IES	MILORD	internal_eliminated_sequence	20962	21039	.	.	.	ID=MILORD.76.20962.21039;Name=MILORD.76.20962.21039;bounded_by_ta=TRUE;common_boundary=Both;end=21039;ies_id=IESPGM.PTET51.1.76.19536;ies_left_dist=0;ies_min_dist=0;ies_right_dist=0;junction_seq=ttcagacaaaactggTAcattaacgtgtaata;read_names=J00121:27:H3GGKBBXX:5:1124:21988:19865,J00121:27:H3GGKBBXX:5:2203:5944:45414,J00121:27:H3GGKBBXX:5:1124:13058:34459,J00121:27:H3GGKBBXX:5:2110:25510:42952,J00121:27:H3GGKBBXX:5:1204:28483:15293,J00121:27:H3GGKBBXX:5:2122:5538:7117,J00121:27:H3GGKBBXX:5:1105:16670:27953,J00121:27:H3GGKBBXX:5:1221:26606:33844,J00121:27:H3GGKBBXX:5:1208:28036:33756,J00121:27:H3GGKBBXX:5:1128:13271:16155,J00121:27:H3GGKBBXX:5:2205:22242:38732,J00121:27:H3GGKBBXX:5:2120:15179:12990,J00121:27:H3GGKBBXX:5:1108:13910:26582,J00121:27:H3GGKBBXX:5:1113:9648:22608,J00121:27:H3GGKBBXX:5:2222:21328:48087,J00121:27:H3GGKBBXX:5:2228:18051:1050,J00121:27:H3GGKBBXX:5:2121:13271:44464,J00121:27:H3GGKBBXX:5:1228:4756:23241,J00121:27:H3GGKBBXX:5:1119:26372:33826,J00121:27:H3GGKBBXX:5:1117:11079:21043,J00121:27:H3GGKBBXX:5:2202:22851:36095,J00121:27:H3GGKBBXX:5:1118:22861:2352,J00121:27:H3GGKBBXX:5:1118:25621:14097,J00121:27:H3GGKBBXX:5:1208:9678:32050,J00121:27:H3GGKBBXX:5:2212:3001:19214,J00121:27:H3GGKBBXX:5:2224:25489:14572,J00121:27:H3GGKBBXX:5:1207:25550:22028,J00121:27:H3GGKBBXX:5:1220:9049:13095,J00121:27:H3GGKBBXX:5:2119:13595:5991,J00121:27:H3GGKBBXX:5:2103:17777:31628,J00121:27:H3GGKBBXX:5:2208:17411:39998,J00121:27:H3GGKBBXX:5:2107:14935:19777,J00121:27:H3GGKBBXX:5:1117:9557:46153,J00121:27:H3GGKBBXX:5:1110:28869:1824,J00121:27:H3GGKBBXX:5:2224:9729:11495,J00121:27:H3GGKBBXX:5:1125:10622:16207,J00121:27:H3GGKBBXX:5:1114:29021:25966,J00121:27:H3GGKBBXX:5:1228:12814:25281,J00121:27:H3GGKBBXX:5:1222:27336:41862,J00121:27:H3GGKBBXX:5:1101:25743:37871,J00121:27:H3GGKBBXX:5:2202:30655:44377,J00121:27:H3GGKBBXX:5:1205:2950:12620,J00121:27:H3GGKBBXX:5:1215:7567:12673,J00121:27:H3GGKBBXX:5:1106:1651:46065,J00121:27:H3GGKBBXX:5:1224:28676:3213,J00121:27:H3GGKBBXX:5:2225:20364:40051,J00121:27:H3GGKBBXX:5:1109:9425:45537,J00121:27:H3GGKBBXX:5:1224:6563:39453,J00121:27:H3GGKBBXX:5:1116:16569:31611,J00121:27:H3GGKBBXX:5:1117:2534:42038,J00121:27:H3GGKBBXX:5:1212:13768:27953,J00121:27:H3GGKBBXX:5:1204:21136:39348,J00121:27:H3GGKBBXX:5:1102:21075:25386,J00121:27:H3GGKBBXX:5:2210:9841:28745,J00121:27:H3GGKBBXX:5:1223:25855:20269,J00121:27:H3GGKBBXX:5:2221:12053:28920;sequence=TATAATCGATTATGATATGTAGATACTTAAAATAATTAAGAAAATTAATTATTTTAATTATTCAAAATGGATCTAGTA;start=20962;subtype=IES;support_ref=0;support_variant=56;type=IES;
scaffold51_76_with_IES	MILORD	internal_eliminated_sequence	26938	34209	.	.	.	ID=MILORD.76.26938.34209;Name=MILORD.76.26938.34209;bounded_by_ta=TRUE;common_boundary=None;end=34209;ies_id=IESPGM.PTET51.1.76.25665;ies_left_dist=231;ies_min_dist=231;ies_right_dist=-7013;junction_seq=ttgaattattgttttTAtatatctgtttttaa;read_names=J00121:27:H3GGKBBXX:5:2203:25114:32560;sequence=TATATTTATTTATTTAATTTCTTATATATATATATATATATTTATAAATCATTCTTCAATTTTTGAAGTATTTGCAAAATTTTGATGATGATGCCTTTAATTGTTTTACTATTTACGCTTTAATTGCATCCTCCTCAAAAGAAAATAAAAAATTAAAATAAGCACAAAAAAAATAACCAATTTTATTTAAAAATTGTTATCCCCTAAATGATCACCAATTTAATTTATGGTTACAAATAAATAATCTATTAAATAACTATATCCTGCATCGAGCTTAAGATATAGAATAAAAATTTGAATTAATCATACCTAATTCTCAGCCACCAAGGTAAATGTGTCATTTTCAAAAAGCTGACTCTATGTATCAAATTTATAACCTAATTCTCCAAAATATATTTAACTAGCATTTGCTTAAAATACGTATAAATGTGTAGTATTAAAAGGATAATAAAAATCATTATTCCATCTGATTGCCCCAAAATAATCAATAAAATTTAGAGGCTCTTTTAAATCATAGAAGTAGGCTTTATTTTAGTCTGATATTAGAATAAGGTAATTTTTATTATAAAAATATAATTTCAAATGATTTCCCAATCCATGCCTAAGTAATTTGTGTACTTTAAAAGAAATCGAATAATTTTACATATTTATGCGAATTTGACTTATTATTTAGACTTGATTGATTATTTGAAATACCAGAATTCTAAAATCCTAATCAAAAATTTCACACTCTAAAAAACTAATTTAATTCTTTTCATTTATTGAATAATCGATAATACTTTGAATGTAGTCTTATAATTCAATAATAATAGTTTATATCTACAGGATTGCTGTTCCAATAGAAACAAAATTATATTCAATAATAGAAAAAACATGGAATTAATAATCTTGCTTAGGTCTCATTTATGAAAAAGATATGTAAAATTGATTGCTCCCATCAACTTTAAGAATATCTAGAATATTTAAATTATTCTCAATAAACTTTATGCTAGAATTCACGATCATATAGAGTAATAAATGAGATTTAGATTTAAATATTATTAGATCACCAGTTTTTAATACAAGATATTCTTTGTGCGATTGGTCCAAAGTTATGTTTATCTCAAATATAGGTTATTACCTAAAATGTTATGATTCTTCATTTATCGAATATAGAGCTCCCTTTAAAGATTTAGATATAGTTTAATCCACAAAAAATATTAATATTTACTACTTATTAATTGGTAATACTTTGGCAAATAATAGATATATTGGATGAATAATAAAAGTTTGTCCAAAATCATTTTCAGCTAATACTATATTTATGCTTTAAATTTCGTTAGAGCTCTAGTTATTATATATGATGGGACCAATATCAATTTTCTTGATTCTCCTTTCTTAAATATTGTCATAAACCCACTCAATAAATATTAATGGTCCAATAATATCGGTTTCCTCACTGTCCTCTATTTTTAATCGGTCTATAGAGCCATAAAAATATTTAGAAGGTATTATTTATTTTTAAGTTGAATCTATAGATGAATGATTACTTTTTTAAAACAATTGATAACATTTATTGTAACCCTTTAATGTAAATCCTAAACTAATTGCAGGGTTGCTCTTCGTTTCTGAAATAATTTAAAAAGTAACGTTAGTTTTTATAGCTATTTCATTATATTCAATTGGATCTTAGAATTAAAATTCAAAATATTCTAAATTATATATCATAACTTCATCTTCAAAATTATAATAAAATAATTTATGGCCTTAGAAAAAGAATTCGATTCTACTTGTTTGGATATAGACATAAATATAGGATAGGCTATAACTTTTACCAACATAAGAGGTTTCCTTAGTCTAATCTCAAATATTAAAATATAAGTTTTATTTTGACTTAAACTGGCCAAGGCCAAATATCTTGTATTGATCTAGTATGCGTGATAATACTTATTTAATCTATACTTTATAGGTCTAATCAATTTATAATTGTCTAAATTGAAGGAATACACTTCTGATATAGATCGACGCCCTCAAAGATTCTATATCTCTAAAAGATCAAAATAATAACTGTTTAATTAATTATTGATTTAATGTAAAGCCAAATATTTTATATTATCTTTACTCCCAAGAATTAAAACTATTAGTTTATAAACACAACTATTTATAATTACCTATAGTAGTTCCTTTAAGAAAATAATCTATATATTTTCTAACCTAAAAATTTGAACCTTTTTACGAATTAAAATTATCAAATATTGATTATACTAAATCAATTTTGGGTTTTCTAATGAAAAGAAAAAGTGATTAGGTGTTAAAATCTAATTTTTTAGCTTGTTTTAGAGATAAATTTAATGTATTGTATTCAAGATTTTATTGGTTTATTCGTTCAATAACATTTATTAATGGTGTTATATATTAATTACTTTAGGATCTTCACCACCTGACGTAAATATTAAAATAATTTATTAACATTAAAGAATTTCAGTAATTTCAACTTAGATCTTAAATTTTTTAATTAATTTCCTCTATAAGCTTATAAGCTTGAATTCTTATTTATTTTGATTATGTAGGAGTAGATAACTTTAAAAATAAAATATCGTTACATTATATTTATTTAATCATATCTAACAATTTTAGATATCAACTCTGCTTTTAGATGCATTATGGCAATTTTGAAAATAAATGTAATCTTCAGTTTGAATCATTGAAAAAGATGTGTTAGCATTAGCTTCATAATATAGTAAAATAGTATCCTGCTGATTAAAATTTTAGTGTTTTGGACACAGGAATTTAAAGGAGTATTAATCTAAAATATAGTTAGAATAGTTTTATTGCATTATATTTAATTTTAAATCTAAATTTTAATCAAGTTTTATCTCATATTTATTTGGTAATTCCAAACCTTCTTTACTGTAGAATATTGAGGATTCATTTTAACATTAATAATTGAAATCTAAAGTTTAGATTTTGTTGTATTGTTTCTCAATTATGTATTTCATTTCGAAGCAAATTTTAGTCTAGCTATTTTAAATATGATAGTTATTAACTTAGAAAATATATTTTTATGTTGGTTAAACAAAATTTCTAGGATATGAAATTTTATAAAATATTAGTTCTTTAGTACTTTCATCGAGCCAATAGATCAAATTATAGAGATTCTAAATTAATATAATCTATATAATTATTATCAAAATTAATATGCGAAGTATTAAGTTAAATTATTTATTAGCACTCTTAATTGTACATAACTTTAAGCTGACTGTGAGTTTTAGCAAAAAGGATGCTCTCCATCAATCGAATTTATACATCTGTATATTAAGAAACTCATTTAAATCTATACCTTCAAATGAAGCTATAAATTCATTGCTTTTATGAAAAATTACAGTTTTATTATAGCGGAGCGCCATCGGTAAAATAAAAAGTATTTTCTAACTATAATTGATTAATTATAGTGAACATAATAATAGAAGAAGCAATTCGATGTAAGTATAGATAATTATGTGTTTTTAATTAATCAAAATAAAATATAAGCATAGAAGATATCTAAAATTAGCAGGAAACTCAAAAAAAATTTACAACTCAACTTATCTTGTCTTGGTCATCAAAAATTAATAATATAACCGTATATATTCTTTTATCTATACCCAAACTCACTGATTAAATAAAGCCTATATTATAGGTATTTTTCAAGTTCGAATCATAACAAATCTAAACATTCTCTAAATATGATATTTAGACAGGTTTTGCTAACTCTTCATTTACTAACTCTTTAATTTTCTATTACCAATAGATATACAGTCCCCAAGTTTTGCATTAATAGAAAGATATGATATATTAATTATCATCTAATTTAAAATATTTCCTTTTACACATTTCATATTATTATTAGTTGATTTCATGTTATGATAGTAAATTCATTTTGTTGTCTTAATCTATGCAGTATATCTGCAAATGAAAATTATGAAAACAAATTAATATAAATTGTGATTCTAAATTGATGAAAAATTCGTGACATTCAATTCCTTTCAATTCATTAAGCTCAATTGATATAATACTCTACTCATTTAATTAGTTCAATCTATGATTTCCATAATAATCGATTACTTTTATATAAAACAAATACTTTATTTATTAACTTTACAAGTGATACTATTTGATTAATTAATTCAGATATTGAATAATAAAATAATACAGAATTAACAATAAAATAGGTTTGAGTCTTTATAAATTTACAGAATAACTAATCTTCAATTTATCTAAAACTAAAATATTCAATTGTCAATGTGGAGATTATATGTTCATCTACAAAGGATTAAATTCTTAAAGATTCACTAATTAAACTAATATTAGTTTGTTCTAATTCTTCTGTTTCACTCTCAATTAATAATAAATTCAATCTTGATGAAAGGAATTTCTCCTAAGGTTCCATTATTTTTTCGTGACATACCTCTAGCGAACCCATGATAAAGTTCAAAAAAAGAGGTGTGATGAAAAGAGCTAAAAATGATGGAGTCATAAACAATATTGAATATTTAAATAAATATTAAACATAATTCTCTTTCGTAGTGAAATTATTAAAAAATTCAACTACATGTATCCAATCATCTAGTCATATACAAATATACAAGATAAGGAAAACAAAAGAAGTAGATAGAAATGTATTAAGGATAAGCCTTATTATTATTTAAATCTTTTATATGAAATAAAGTCAATATTGCACCTAATGAAATGTTTTCAGACTTATCTTTTTTTAAGATTTTGTAATTTCATTCTATTTTTTAATATAAATAATGATGGAAGAAATTAGGTGATTAAAGTTTATCACAGAGAAATTAGAATAATTAAGCTTTTTATTCAATTGACAGTATCAAACAAATAAGTTTAAAATTGTAATACATTTCTTATTATTATAATATTCAATATCTCTAGTATTTCTTTATTTAATCCTTTACTACTTTTTAATTATAATAGAATAATAATATTATTGATTAGTAAAATCAATAATTTTATCTTGTTTAAATTGTCTAAAATTTTCTAGCAAGCTCTAAATAATTTATGCTACATTCTGCTTACATGAATTAAAATTTAAGTCTGATATAGCAAATGAAAATTTAAGTATTTATAAGTTATTTTAGGCACAGAAGATAAAGTTGAAGCTTTTATCATCAATTTCTCGTAGATCGACATCATATTAATATATTATTCCAAAATGAAAATCTGGAATGTCAACTTGAGTAAAATTCGAATTAGATTTATAGAAGTACATTTAGGGATTATTTTTTAATATTTGAAATAAATTTTAATATATTCTAATGTCAGCTCTCACGGAAATTTAATTTTCTTAAACTATTGGATTAATGTTTAAGTATTTTTTTCAAATTAAAATGCAGATGAAAATCCATAACAACAGAATAAATCAGAAATAGAATGAATGAAATTGGTTTAAACTTTAGATTTATATTTAATCGAAGTCATTTAAACAACTAATGGATAATTATGAATTAAACAATTTAATACTATGAATGAATACATTATGAATTTCAATCAAGTCCTTACTCTTTATGTATTATAAATTGATTCTTTTGTATAAGTCAATTTTTTTTAATCATAAAATTTGTTACAAAAAAAAAATATCTTTAAGAGCTAATTTATTATAATATCATAAAATAATACTAATAATAAATTAATATTATTATTATTTAATATAACAAAAATTTAAATATTATTAGTGATTTCCAAATTCAATTTAGGATTAGAAGATTGATTTTGATAGTTTCCTCTTTACTTTTTCATAGCTTCTAGATTCTTCTGATCTATCTTATTTATATAAATCCCTATTATTAATAATCAAATGGTAATTTATACTATACTGAAATTTAAATTTGTCTCAATAAATTGATATTGAAAACTCTTGACAATTAAATTTATCATAAAATAAACTATATACTTTTTTCTTAACAGTTAAAATTTAAAACATAAATAAAAAAACATTTATTTTCTCATATTGAAATAATGTGATTAATAATTATTATATAACCTAAGTAGGTCAATCTTATGAATATATTTACAAAATTTTATATTATAAATATTTCGATGTATTTAAATTTAAAATTGATAATTATGATAAAATTGGTATTCAAAAAAATGATAAAATGGAGATCAAAATTTCCAAAAAAGATTTATTGCTACACTAATAGTTCAAAATATCATTTCAAATTTTTAAGAACTCGTCGAAAATATCTTCTAGACTGCTGTGCATAACAAAAAAATGCATCAAATGAAATAATGGGTTAAGTTTCATTTATTTGAGGCTTGAGGCTATTAATCTATAAATTGAAATTCTTCCAAATATTGAAATTGCTTCAATCACAGTTTATTATATTACAATATTCACTAAGAAAATAATAACCATTAAATATATTTCTGATTGAGCTTCCAATCTAAAATATACTTGATAATTACCTGGTTCTGTGAATAATAAAGAGGATAATATTCGGCAATATCAATAATATGATTAGAATGAACGAACTAATAATCGCAGGAATTTTTCTGAATCTGTATATTGTTTCAATAATTTTATAGAATATTCTCAGAATAAAAATAATAATAGGGTTAACGATCATAAAAGCAAATATGAGAGATATGTTAAGACTTTAAAAGTAAAACTCTACAATATTAAAAGTTAACAATAAATTAATTTAGGATATGACTTCTAAAATTCTATAACTAAATTTAATTTATTAGTCTTTATAATTAACAAGTGAAATGACTTGATGTATTTCCTAATAATTAAATTAAAAATATACTTTGAATTTTTTATTTGAAAAGTGTAGAACTTCCTTTGTACATCATTTTATTTACATCTACCTTCACACTACAAACTTCTTATAACATTTCATCATCTGAATTATCTTTCAAGTCCCTGATTAATTAAAAAATATAAATTCCGAATAGTATCATAGTCAAGGAGCTTGTACAAATAATTAAAATAAAGAAATCATCTTAGAATGAAGTGATATCAAAACCAGCTTCTTCTGTGCTATTATTAAATACATCTACAAAACTAAAATTTGTAGAAGAAATTAAAAATATTTCCCCCAAACTCTTGCATTCACAAGTTAATTCAATAGTTTCATTGTTTTCTACTTTATTTAAATTACATTTATGGAATCCTCCAGAGACTGTTCTTGAAATACACAATATCTCATATTCTTTAATTTTTTATGATTAATTAGAACAGATCTCATATGTTCCAAATTTAGTGCCAAAGTAAGATGAAATATTTTCATAAGT;start=26938;subtype=EXTERNAL;support_ref=86;support_variant=1;type=ALTERNATIVE;
scaffold51_76_with_IES	MILORD	internal_eliminated_sequence	26966	27581	.	.	.	ID=MILORD.76.26966.27581;Name=MILORD.76.26966.27581;bounded_by_ta=TRUE;common_boundary=None;end=27581;ies_id=IESPGM.PTET51.1.76.25665;ies_left_dist=203;ies_min_dist=203;ies_right_dist=-385;junction_seq=ttaatttcttatataTAtttatgcgaatttga;read_names=J00121:27:H3GGKBBXX:5:1128:27093:24595;sequence=TATATATATATATTTATAAATCATTCTTCAATTTTTGAAGTATTTGCAAAATTTTGATGATGATGCCTTTAATTGTTTTACTATTTACGCTTTAATTGCATCCTCCTCAAAAGAAAATAAAAAATTAAAATAAGCACAAAAAAAATAACCAATTTTATTTAAAAATTGTTATCCCCTAAATGATCACCAATTTAATTTATGGTTACAAATAAATAATCTATTAAATAACTATATCCTGCATCGAGCTTAAGATATAGAATAAAAATTTGAATTAATCATACCTAATTCTCAGCCACCAAGGTAAATGTGTCATTTTCAAAAAGCTGACTCTATGTATCAAATTTATAACCTAATTCTCCAAAATATATTTAACTAGCATTTGCTTAAAATACGTATAAATGTGTAGTATTAAAAGGATAATAAAAATCATTATTCCATCTGATTGCCCCAAAATAATCAATAAAATTTAGAGGCTCTTTTAAATCATAGAAGTAGGCTTTATTTTAGTCTGATATTAGAATAAGGTAATTTTTATTATAAAAATATAATTTCAAATGATTTCCCAATCCATGCCTAAGTAATTTGTGTACTTTAAAAGAAATCGAATAATTTTACA;start=26966;subtype=EXTERNAL;support_ref=82;support_variant=1;type=ALTERNATIVE;
scaffold51_76_with_IES	MILORD	internal_eliminated_sequence	26966	27425	.	.	.	ID=MILORD.76.26966.27425;Name=MILORD.76.26966.27425;bounded_by_ta=TRUE;common_boundary=None;end=27425;ies_id=IESPGM.PTET51.1.76.25686;ies_left_dist=252;ies_min_dist=182;ies_right_dist=-182;junction_seq=ttaatttcttatataTAaaatttagaggctct;read_names=J00121:27:H3GGKBBXX:5:1104:8440:45871;sequence=TATATATATATATTTATAAATCATTCTTCAATTTTTGAAGTATTTGCAAAATTTTGATGATGATGCCTTTAATTGTTTTACTATTTACGCTTTAATTGCATCCTCCTCAAAAGAAAATAAAAAATTAAAATAAGCACAAAAAAAATAACCAATTTTATTTAAAAATTGTTATCCCCTAAATGATCACCAATTTAATTTATGGTTACAAATAAATAATCTATTAAATAACTATATCCTGCATCGAGCTTAAGATATAGAATAAAAATTTGAATTAATCATACCTAATTCTCAGCCACCAAGGTAAATGTGTCATTTTCAAAAAGCTGACTCTATGTATCAAATTTATAACCTAATTCTCCAAAATATATTTAACTAGCATTTGCTTAAAATACGTATAAATGTGTAGTATTAAAAGGATAATAAAAATCATTATTCCATCTGATTGCCCCAAAATAATCAA;start=26966;subtype=EXTERNAL;support_ref=82;support_variant=1;type=ALTERNATIVE;
scaffold51_76_with_IES	MILORD	internal_eliminated_sequence	26968	32113	.	.	.	ID=MILORD.76.26968.32113;Name=MILORD.76.26968.32113;bounded_by_ta=TRUE;common_boundary=None;end=32113;ies_id=IESPGM.PTET51.1.76.29985;ies_left_dist=5044;ies_min_dist=75;ies_right_dist=-75;junction_seq=aatttcttatatataTAttattccaaaatgaa;read_names=J00121:27:H3GGKBBXX:5:1203:13981:25861;sequence=TATATATATATTTATAAATCATTCTTCAATTTTTGAAGTATTTGCAAAATTTTGATGATGATGCCTTTAATTGTTTTACTATTTACGCTTTAATTGCATCCTCCTCAAAAGAAAATAAAAAATTAAAATAAGCACAAAAAAAATAACCAATTTTATTTAAAAATTGTTATCCCCTAAATGATCACCAATTTAATTTATGGTTACAAATAAATAATCTATTAAATAACTATATCCTGCATCGAGCTTAAGATATAGAATAAAAATTTGAATTAATCATACCTAATTCTCAGCCACCAAGGTAAATGTGTCATTTTCAAAAAGCTGACTCTATGTATCAAATTTATAACCTAATTCTCCAAAATATATTTAACTAGCATTTGCTTAAAATACGTATAAATGTGTAGTATTAAAAGGATAATAAAAATCATTATTCCATCTGATTGCCCCAAAATAATCAATAAAATTTAGAGGCTCTTTTAAATCATAGAAGTAGGCTTTATTTTAGTCTGATATTAGAATAAGGTAATTTTTATTATAAAAATATAATTTCAAATGATTTCCCAATCCATGCCTAAGTAATTTGTGTACTTTAAAAGAAATCGAATAATTTTACATATTTATGCGAATTTGACTTATTATTTAGACTTGATTGATTATTTGAAATACCAGAATTCTAAAATCCTAATCAAAAATTTCACACTCTAAAAAACTAATTTAATTCTTTTCATTTATTGAATAATCGATAATACTTTGAATGTAGTCTTATAATTCAATAATAATAGTTTATATCTACAGGATTGCTGTTCCAATAGAAACAAAATTATATTCAATAATAGAAAAAACATGGAATTAATAATCTTGCTTAGGTCTCATTTATGAAAAAGATATGTAAAATTGATTGCTCCCATCAACTTTAAGAATATCTAGAATATTTAAATTATTCTCAATAAACTTTATGCTAGAATTCACGATCATATAGAGTAATAAATGAGATTTAGATTTAAATATTATTAGATCACCAGTTTTTAATACAAGATATTCTTTGTGCGATTGGTCCAAAGTTATGTTTATCTCAAATATAGGTTATTACCTAAAATGTTATGATTCTTCATTTATCGAATATAGAGCTCCCTTTAAAGATTTAGATATAGTTTAATCCACAAAAAATATTAATATTTACTACTTATTAATTGGTAATACTTTGGCAAATAATAGATATATTGGATGAATAATAAAAGTTTGTCCAAAATCATTTTCAGCTAATACTATATTTATGCTTTAAATTTCGTTAGAGCTCTAGTTATTATATATGATGGGACCAATATCAATTTTCTTGATTCTCCTTTCTTAAATATTGTCATAAACCCACTCAATAAATATTAATGGTCCAATAATATCGGTTTCCTCACTGTCCTCTATTTTTAATCGGTCTATAGAGCCATAAAAATATTTAGAAGGTATTATTTATTTTTAAGTTGAATCTATAGATGAATGATTACTTTTTTAAAACAATTGATAACATTTATTGTAACCCTTTAATGTAAATCCTAAACTAATTGCAGGGTTGCTCTTCGTTTCTGAAATAATTTAAAAAGTAACGTTAGTTTTTATAGCTATTTCATTATATTCAATTGGATCTTAGAATTAAAATTCAAAATATTCTAAATTATATATCATAACTTCATCTTCAAAATTATAATAAAATAATTTATGGCCTTAGAAAAAGAATTCGATTCTACTTGTTTGGATATAGACATAAATATAGGATAGGCTATAACTTTTACCAACATAAGAGGTTTCCTTAGTCTAATCTCAAATATTAAAATATAAGTTTTATTTTGACTTAAACTGGCCAAGGCCAAATATCTTGTATTGATCTAGTATGCGTGATAATACTTATTTAATCTATACTTTATAGGTCTAATCAATTTATAATTGTCTAAATTGAAGGAATACACTTCTGATATAGATCGACGCCCTCAAAGATTCTATATCTCTAAAAGATCAAAATAATAACTGTTTAATTAATTATTGATTTAATGTAAAGCCAAATATTTTATATTATCTTTACTCCCAAGAATTAAAACTATTAGTTTATAAACACAACTATTTATAATTACCTATAGTAGTTCCTTTAAGAAAATAATCTATATATTTTCTAACCTAAAAATTTGAACCTTTTTACGAATTAAAATTATCAAATATTGATTATACTAAATCAATTTTGGGTTTTCTAATGAAAAGAAAAAGTGATTAGGTGTTAAAATCTAATTTTTTAGCTTGTTTTAGAGATAAATTTAATGTATTGTATTCAAGATTTTATTGGTTTATTCGTTCAATAACATTTATTAATGGTGTTATATATTAATTACTTTAGGATCTTCACCACCTGACGTAAATATTAAAATAATTTATTAACATTAAAGAATTTCAGTAATTTCAACTTAGATCTTAAATTTTTTAATTAATTTCCTCTATAAGCTTATAAGCTTGAATTCTTATTTATTTTGATTATGTAGGAGTAGATAACTTTAAAAATAAAATATCGTTACATTATATTTATTTAATCATATCTAACAATTTTAGATATCAACTCTGCTTTTAGATGCATTATGGCAATTTTGAAAATAAATGTAATCTTCAGTTTGAATCATTGAAAAAGATGTGTTAGCATTAGCTTCATAATATAGTAAAATAGTATCCTGCTGATTAAAATTTTAGTGTTTTGGACACAGGAATTTAAAGGAGTATTAATCTAAAATATAGTTAGAATAGTTTTATTGCATTATATTTAATTTTAAATCTAAATTTTAATCAAGTTTTATCTCATATTTATTTGGTAATTCCAAACCTTCTTTACTGTAGAATATTGAGGATTCATTTTAACATTAATAATTGAAATCTAAAGTTTAGATTTTGTTGTATTGTTTCTCAATTATGTATTTCATTTCGAAGCAAATTTTAGTCTAGCTATTTTAAATATGATAGTTATTAACTTAGAAAATATATTTTTATGTTGGTTAAACAAAATTTCTAGGATATGAAATTTTATAAAATATTAGTTCTTTAGTACTTTCATCGAGCCAATAGATCAAATTATAGAGATTCTAAATTAATATAATCTATATAATTATTATCAAAATTAATATGCGAAGTATTAAGTTAAATTATTTATTAGCACTCTTAATTGTACATAACTTTAAGCTGACTGTGAGTTTTAGCAAAAAGGATGCTCTCCATCAATCGAATTTATACATCTGTATATTAAGAAACTCATTTAAATCTATACCTTCAAATGAAGCTATAAATTCATTGCTTTTATGAAAAATTACAGTTTTATTATAGCGGAGCGCCATCGGTAAAATAAAAAGTATTTTCTAACTATAATTGATTAATTATAGTGAACATAATAATAGAAGAAGCAATTCGATGTAAGTATAGATAATTATGTGTTTTTAATTAATCAAAATAAAATATAAGCATAGAAGATATCTAAAATTAGCAGGAAACTCAAAAAAAATTTACAACTCAACTTATCTTGTCTTGGTCATCAAAAATTAATAATATAACCGTATATATTCTTTTATCTATACCCAAACTCACTGATTAAATAAAGCCTATATTATAGGTATTTTTCAAGTTCGAATCATAACAAATCTAAACATTCTCTAAATATGATATTTAGACAGGTTTTGCTAACTCTTCATTTACTAACTCTTTAATTTTCTATTACCAATAGATATACAGTCCCCAAGTTTTGCATTAATAGAAAGATATGATATATTAATTATCATCTAATTTAAAATATTTCCTTTTACACATTTCATATTATTATTAGTTGATTTCATGTTATGATAGTAAATTCATTTTGTTGTCTTAATCTATGCAGTATATCTGCAAATGAAAATTATGAAAACAAATTAATATAAATTGTGATTCTAAATTGATGAAAAATTCGTGACATTCAATTCCTTTCAATTCATTAAGCTCAATTGATATAATACTCTACTCATTTAATTAGTTCAATCTATGATTTCCATAATAATCGATTACTTTTATATAAAACAAATACTTTATTTATTAACTTTACAAGTGATACTATTTGATTAATTAATTCAGATATTGAATAATAAAATAATACAGAATTAACAATAAAATAGGTTTGAGTCTTTATAAATTTACAGAATAACTAATCTTCAATTTATCTAAAACTAAAATATTCAATTGTCAATGTGGAGATTATATGTTCATCTACAAAGGATTAAATTCTTAAAGATTCACTAATTAAACTAATATTAGTTTGTTCTAATTCTTCTGTTTCACTCTCAATTAATAATAAATTCAATCTTGATGAAAGGAATTTCTCCTAAGGTTCCATTATTTTTTCGTGACATACCTCTAGCGAACCCATGATAAAGTTCAAAAAAAGAGGTGTGATGAAAAGAGCTAAAAATGATGGAGTCATAAACAATATTGAATATTTAAATAAATATTAAACATAATTCTCTTTCGTAGTGAAATTATTAAAAAATTCAACTACATGTATCCAATCATCTAGTCATATACAAATATACAAGATAAGGAAAACAAAAGAAGTAGATAGAAATGTATTAAGGATAAGCCTTATTATTATTTAAATCTTTTATATGAAATAAAGTCAATATTGCACCTAATGAAATGTTTTCAGACTTATCTTTTTTTAAGATTTTGTAATTTCATTCTATTTTTTAATATAAATAATGATGGAAGAAATTAGGTGATTAAAGTTTATCACAGAGAAATTAGAATAATTAAGCTTTTTATTCAATTGACAGTATCAAACAAATAAGTTTAAAATTGTAATACATTTCTTATTATTATAATATTCAATATCTCTAGTATTTCTTTATTTAATCCTTTACTACTTTTTAATTATAATAGAATAATAATATTATTGATTAGTAAAATCAATAATTTTATCTTGTTTAAATTGTCTAAAATTTTCTAGCAAGCTCTAAATAATTTATGCTACATTCTGCTTACATGAATTAAAATTTAAGTCTGATATAGCAAATGAAAATTTAAGTATTTATAAGTTATTTTAGGCACAGAAGATAAAGTTGAAGCTTTTATCATCAATTTCTCGTAGATCGACATCATATTAATA;start=26968;subtype=EXTERNAL;support_ref=81;support_variant=1;type=ALTERNATIVE;
scaffold51_76_with_IES	MILORD	internal_eliminated_sequence	26968	29181	.	.	.	ID=MILORD.76.26968.29181;Name=MILORD.76.26968.29181;bounded_by_ta=TRUE;common_boundary=None;end=29181;ies_id=IESPGM.PTET51.1.76.27399;ies_left_dist=2095;ies_min_dist=91;ies_right_dist=-91;junction_seq=aatttcttatatataTAaatcaattttgggtt;read_names=J00121:27:H3GGKBBXX:5:1228:15970:43163;sequence=TATATATATATTTATAAATCATTCTTCAATTTTTGAAGTATTTGCAAAATTTTGATGATGATGCCTTTAATTGTTTTACTATTTACGCTTTAATTGCATCCTCCTCAAAAGAAAATAAAAAATTAAAATAAGCACAAAAAAAATAACCAATTTTATTTAAAAATTGTTATCCCCTAAATGATCACCAATTTAATTTATGGTTACAAATAAATAATCTATTAAATAACTATATCCTGCATCGAGCTTAAGATATAGAATAAAAATTTGAATTAATCATACCTAATTCTCAGCCACCAAGGTAAATGTGTCATTTTCAAAAAGCTGACTCTATGTATCAAATTTATAACCTAATTCTCCAAAATATATTTAACTAGCATTTGCTTAAAATACGTATAAATGTGTAGTATTAAAAGGATAATAAAAATCATTATTCCATCTGATTGCCCCAAAATAATCAATAAAATTTAGAGGCTCTTTTAAATCATAGAAGTAGGCTTTATTTTAGTCTGATATTAGAATAAGGTAATTTTTATTATAAAAATATAATTTCAAATGATTTCCCAATCCATGCCTAAGTAATTTGTGTACTTTAAAAGAAATCGAATAATTTTACATATTTATGCGAATTTGACTTATTATTTAGACTTGATTGATTATTTGAAATACCAGAATTCTAAAATCCTAATCAAAAATTTCACACTCTAAAAAACTAATTTAATTCTTTTCATTTATTGAATAATCGATAATACTTTGAATGTAGTCTTATAATTCAATAATAATAGTTTATATCTACAGGATTGCTGTTCCAATAGAAACAAAATTATATTCAATAATAGAAAAAACATGGAATTAATAATCTTGCTTAGGTCTCATTTATGAAAAAGATATGTAAAATTGATTGCTCCCATCAACTTTAAGAATATCTAGAATATTTAAATTATTCTCAATAAACTTTATGCTAGAATTCACGATCATATAGAGTAATAAATGAGATTTAGATTTAAATATTATTAGATCACCAGTTTTTAATACAAGATATTCTTTGTGCGATTGGTCCAAAGTTATGTTTATCTCAAATATAGGTTATTACCTAAAATGTTATGATTCTTCATTTATCGAATATAGAGCTCCCTTTAAAGATTTAGATATAGTTTAATCCACAAAAAATATTAATATTTACTACTTATTAATTGGTAATACTTTGGCAAATAATAGATATATTGGATGAATAATAAAAGTTTGTCCAAAATCATTTTCAGCTAATACTATATTTATGCTTTAAATTTCGTTAGAGCTCTAGTTATTATATATGATGGGACCAATATCAATTTTCTTGATTCTCCTTTCTTAAATATTGTCATAAACCCACTCAATAAATATTAATGGTCCAATAATATCGGTTTCCTCACTGTCCTCTATTTTTAATCGGTCTATAGAGCCATAAAAATATTTAGAAGGTATTATTTATTTTTAAGTTGAATCTATAGATGAATGATTACTTTTTTAAAACAATTGATAACATTTATTGTAACCCTTTAATGTAAATCCTAAACTAATTGCAGGGTTGCTCTTCGTTTCTGAAATAATTTAAAAAGTAACGTTAGTTTTTATAGCTATTTCATTATATTCAATTGGATCTTAGAATTAAAATTCAAAATATTCTAAATTATATATCATAACTTCATCTTCAAAATTATAATAAAATAATTTATGGCCTTAGAAAAAGAATTCGATTCTACTTGTTTGGATATAGACATAAATATAGGATAGGCTATAACTTTTACCAACATAAGAGGTTTCCTTAGTCTAATCTCAAATATTAAAATATAAGTTTTATTTTGACTTAAACTGGCCAAGGCCAAATATCTTGTATTGATCTAGTATGCGTGATAATACTTATTTAATCTATACTTTATAGGTCTAATCAATTTATAATTGTCTAAATTGAAGGAATACACTTCTGATATAGATCGACGCCCTCAAAGATTCTATATCTCTAAAAGATCAAAATAATAACTGTTTAATTAATTATTGATTTAATGTAAAGCCAAATATTTTATATTATCTTTACTCCCAAGAATTAAAACTATTAGTTTATAAACACAACTATTTATAATTACCTATAGTAGTTCCTTTAAGAAAATAATCTATATATTTTCTAACCTAAAAATTTGAACCTTTTTACGAATTAAAATTATCAAATATTGATTATAC;start=26968;subtype=EXTERNAL;support_ref=81;support_variant=1;type=ALTERNATIVE;
scaffold51_76_with_IES	MILORD	internal_eliminated_sequence	26970	27485	.	.	.	ID=MILORD.76.26970.27485;Name=MILORD.76.26970.27485;bounded_by_ta=TRUE;common_boundary=None;end=27485;ies_id=IESPGM.PTET51.1.76.25665;ies_left_dist=199;ies_min_dist=199;ies_right_dist=-289;junction_seq=tttcttatatatataTAaggtaatttttatta;read_names=J00121:27:H3GGKBBXX:5:2115:10206:35919,J00121:27:H3GGKBBXX:5:2115:10247:35813,J00121:27:H3GGKBBXX:5:2115:10186:35919;sequence=TATATATATTTATAAATCATTCTTCAATTTTTGAAGTATTTGCAAAATTTTGATGATGATGCCTTTAATTGTTTTACTATTTACGCTTTAATTGCATCCTCCTCAAAAGAAAATAAAAAATTAAAATAAGCACAAAAAAAATAACCAATTTTATTTAAAAATTGTTATCCCCTAAATGATCACCAATTTAATTTATGGTTACAAATAAATAATCTATTAAATAACTATATCCTGCATCGAGCTTAAGATATAGAATAAAAATTTGAATTAATCATACCTAATTCTCAGCCACCAAGGTAAATGTGTCATTTTCAAAAAGCTGACTCTATGTATCAAATTTATAACCTAATTCTCCAAAATATATTTAACTAGCATTTGCTTAAAATACGTATAAATGTGTAGTATTAAAAGGATAATAAAAATCATTATTCCATCTGATTGCCCCAAAATAATCAATAAAATTTAGAGGCTCTTTTAAATCATAGAAGTAGGCTTTATTTTAGTCTGATATTAGAA;start=26970;subtype=EXTERNAL;support_ref=82;support_variant=3;type=ALTERNATIVE;
scaffold51_76_with_IES	MILORD	internal_eliminated_sequence	26970	27510	.	.	.	ID=MILORD.76.26970.27510;Name=MILORD.76.26970.27510;bounded_by_ta=TRUE;common_boundary=None;end=27510;ies_id=IESPGM.PTET51.1.76.25665;ies_left_dist=199;ies_min_dist=199;ies_right_dist=-314;junction_seq=tttcttatatatataTAatttcaaatgatttc;read_names=J00121:27:H3GGKBBXX:5:1114:3934:1244;sequence=TATATATATTTATAAATCATTCTTCAATTTTTGAAGTATTTGCAAAATTTTGATGATGATGCCTTTAATTGTTTTACTATTTACGCTTTAATTGCATCCTCCTCAAAAGAAAATAAAAAATTAAAATAAGCACAAAAAAAATAACCAATTTTATTTAAAAATTGTTATCCCCTAAATGATCACCAATTTAATTTATGGTTACAAATAAATAATCTATTAAATAACTATATCCTGCATCGAGCTTAAGATATAGAATAAAAATTTGAATTAATCATACCTAATTCTCAGCCACCAAGGTAAATGTGTCATTTTCAAAAAGCTGACTCTATGTATCAAATTTATAACCTAATTCTCCAAAATATATTTAACTAGCATTTGCTTAAAATACGTATAAATGTGTAGTATTAAAAGGATAATAAAAATCATTATTCCATCTGATTGCCCCAAAATAATCAATAAAATTTAGAGGCTCTTTTAAATCATAGAAGTAGGCTTTATTTTAGTCTGATATTAGAATAAGGTAATTTTTATTATAAAAATA;start=26970;subtype=EXTERNAL;support_ref=82;support_variant=1;type=ALTERNATIVE;
scaffold51_76_with_IES	MILORD	internal_eliminated_sequence	26974	29090	.	.	.	ID=MILORD.76.26974.29090;Name=MILORD.76.26974.29090;bounded_by_ta=TRUE;common_boundary=RIGHT;end=29090;ies_id=IESPGM.PTET51.1.76.27399;ies_left_dist=2089;ies_min_dist=0;ies_right_dist=0;junction_seq=ttatatatatatataTAgtagttcctttaaga;read_names=J00121:27:H3GGKBBXX:5:2217:19431:3477;sequence=TATATTTATAAATCATTCTTCAATTTTTGAAGTATTTGCAAAATTTTGATGATGATGCCTTTAATTGTTTTACTATTTACGCTTTAATTGCATCCTCCTCAAAAGAAAATAAAAAATTAAAATAAGCACAAAAAAAATAACCAATTTTATTTAAAAATTGTTATCCCCTAAATGATCACCAATTTAATTTATGGTTACAAATAAATAATCTATTAAATAACTATATCCTGCATCGAGCTTAAGATATAGAATAAAAATTTGAATTAATCATACCTAATTCTCAGCCACCAAGGTAAATGTGTCATTTTCAAAAAGCTGACTCTATGTATCAAATTTATAACCTAATTCTCCAAAATATATTTAACTAGCATTTGCTTAAAATACGTATAAATGTGTAGTATTAAAAGGATAATAAAAATCATTATTCCATCTGATTGCCCCAAAATAATCAATAAAATTTAGAGGCTCTTTTAAATCATAGAAGTAGGCTTTATTTTAGTCTGATATTAGAATAAGGTAATTTTTATTATAAAAATATAATTTCAAATGATTTCCCAATCCATGCCTAAGTAATTTGTGTACTTTAAAAGAAATCGAATAATTTTACATATTTATGCGAATTTGACTTATTATTTAGACTTGATTGATTATTTGAAATACCAGAATTCTAAAATCCTAATCAAAAATTTCACACTCTAAAAAACTAATTTAATTCTTTTCATTTATTGAATAATCGATAATACTTTGAATGTAGTCTTATAATTCAATAATAATAGTTTATATCTACAGGATTGCTGTTCCAATAGAAACAAAATTATATTCAATAATAGAAAAAACATGGAATTAATAATCTTGCTTAGGTCTCATTTATGAAAAAGATATGTAAAATTGATTGCTCCCATCAACTTTAAGAATATCTAGAATATTTAAATTATTCTCAATAAACTTTATGCTAGAATTCACGATCATATAGAGTAATAAATGAGATTTAGATTTAAATATTATTAGATCACCAGTTTTTAATACAAGATATTCTTTGTGCGATTGGTCCAAAGTTATGTTTATCTCAAATATAGGTTATTACCTAAAATGTTATGATTCTTCATTTATCGAATATAGAGCTCCCTTTAAAGATTTAGATATAGTTTAATCCACAAAAAATATTAATATTTACTACTTATTAATTGGTAATACTTTGGCAAATAATAGATATATTGGATGAATAATAAAAGTTTGTCCAAAATCATTTTCAGCTAATACTATATTTATGCTTTAAATTTCGTTAGAGCTCTAGTTATTATATATGATGGGACCAATATCAATTTTCTTGATTCTCCTTTCTTAAATATTGTCATAAACCCACTCAATAAATATTAATGGTCCAATAATATCGGTTTCCTCACTGTCCTCTATTTTTAATCGGTCTATAGAGCCATAAAAATATTTAGAAGGTATTATTTATTTTTAAGTTGAATCTATAGATGAATGATTACTTTTTTAAAACAATTGATAACATTTATTGTAACCCTTTAATGTAAATCCTAAACTAATTGCAGGGTTGCTCTTCGTTTCTGAAATAATTTAAAAAGTAACGTTAGTTTTTATAGCTATTTCATTATATTCAATTGGATCTTAGAATTAAAATTCAAAATATTCTAAATTATATATCATAACTTCATCTTCAAAATTATAATAAAATAATTTATGGCCTTAGAAAAAGAATTCGATTCTACTTGTTTGGATATAGACATAAATATAGGATAGGCTATAACTTTTACCAACATAAGAGGTTTCCTTAGTCTAATCTCAAATATTAAAATATAAGTTTTATTTTGACTTAAACTGGCCAAGGCCAAATATCTTGTATTGATCTAGTATGCGTGATAATACTTATTTAATCTATACTTTATAGGTCTAATCAATTTATAATTGTCTAAATTGAAGGAATACACTTCTGATATAGATCGACGCCCTCAAAGATTCTATATCTCTAAAAGATCAAAATAATAACTGTTTAATTAATTATTGATTTAATGTAAAGCCAAATATTTTATATTATCTTTACTCCCAAGAATTAAAACTATTAGTTTATAAACACAACTATTTATAATTACCTA;start=26974;subtype=PARTIAL_EXTERNAL;support_ref=86;support_variant=1;type=ALTERNATIVE;
scaffold51_76_with_IES	MILORD	internal_eliminated_sequence	26976	27508	.	.	.	ID=MILORD.76.26976.27508;Name=MILORD.76.26976.27508;bounded_by_ta=TRUE;common_boundary=None;end=27508;ies_id=IESPGM.PTET51.1.76.25665;ies_left_dist=193;ies_min_dist=193;ies_right_dist=-312;junction_seq=atatatatatatataTAtaatttcaaatgatt;read_names=J00121:27:H3GGKBBXX:5:1128:26200:40139;sequence=TATTTATAAATCATTCTTCAATTTTTGAAGTATTTGCAAAATTTTGATGATGATGCCTTTAATTGTTTTACTATTTACGCTTTAATTGCATCCTCCTCAAAAGAAAATAAAAAATTAAAATAAGCACAAAAAAAATAACCAATTTTATTTAAAAATTGTTATCCCCTAAATGATCACCAATTTAATTTATGGTTACAAATAAATAATCTATTAAATAACTATATCCTGCATCGAGCTTAAGATATAGAATAAAAATTTGAATTAATCATACCTAATTCTCAGCCACCAAGGTAAATGTGTCATTTTCAAAAAGCTGACTCTATGTATCAAATTTATAACCTAATTCTCCAAAATATATTTAACTAGCATTTGCTTAAAATACGTATAAATGTGTAGTATTAAAAGGATAATAAAAATCATTATTCCATCTGATTGCCCCAAAATAATCAATAAAATTTAGAGGCTCTTTTAAATCATAGAAGTAGGCTTTATTTTAGTCTGATATTAGAATAAGGTAATTTTTATTATAAAAA;start=26976;subtype=EXTERNAL;support_ref=86;support_variant=1;type=ALTERNATIVE;
scaffold51_76_with_IES	MILORD	internal_eliminated_sequence	26976	29947	.	.	.	ID=MILORD.76.26976.29947;Name=MILORD.76.26976.29947;bounded_by_ta=TRUE;common_boundary=None;end=29947;ies_id=IESPGM.PTET51.1.76.28319;ies_left_dist=3089;ies_min_dist=145;ies_right_dist=145;junction_seq=atatatatatatataTAtgatagttattaact;read_names=J00121:27:H3GGKBBXX:5:1122:16731:17192;sequence=TATTTATAAATCATTCTTCAATTTTTGAAGTATTTGCAAAATTTTGATGATGATGCCTTTAATTGTTTTACTATTTACGCTTTAATTGCATCCTCCTCAAAAGAAAATAAAAAATTAAAATAAGCACAAAAAAAATAACCAATTTTATTTAAAAATTGTTATCCCCTAAATGATCACCAATTTAATTTATGGTTACAAATAAATAATCTATTAAATAACTATATCCTGCATCGAGCTTAAGATATAGAATAAAAATTTGAATTAATCATACCTAATTCTCAGCCACCAAGGTAAATGTGTCATTTTCAAAAAGCTGACTCTATGTATCAAATTTATAACCTAATTCTCCAAAATATATTTAACTAGCATTTGCTTAAAATACGTATAAATGTGTAGTATTAAAAGGATAATAAAAATCATTATTCCATCTGATTGCCCCAAAATAATCAATAAAATTTAGAGGCTCTTTTAAATCATAGAAGTAGGCTTTATTTTAGTCTGATATTAGAATAAGGTAATTTTTATTATAAAAATATAATTTCAAATGATTTCCCAATCCATGCCTAAGTAATTTGTGTACTTTAAAAGAAATCGAATAATTTTACATATTTATGCGAATTTGACTTATTATTTAGACTTGATTGATTATTTGAAATACCAGAATTCTAAAATCCTAATCAAAAATTTCACACTCTAAAAAACTAATTTAATTCTTTTCATTTATTGAATAATCGATAATACTTTGAATGTAGTCTTATAATTCAATAATAATAGTTTATATCTACAGGATTGCTGTTCCAATAGAAACAAAATTATATTCAATAATAGAAAAAACATGGAATTAATAATCTTGCTTAGGTCTCATTTATGAAAAAGATATGTAAAATTGATTGCTCCCATCAACTTTAAGAATATCTAGAATATTTAAATTATTCTCAATAAACTTTATGCTAGAATTCACGATCATATAGAGTAATAAATGAGATTTAGATTTAAATATTATTAGATCACCAGTTTTTAATACAAGATATTCTTTGTGCGATTGGTCCAAAGTTATGTTTATCTCAAATATAGGTTATTACCTAAAATGTTATGATTCTTCATTTATCGAATATAGAGCTCCCTTTAAAGATTTAGATATAGTTTAATCCACAAAAAATATTAATATTTACTACTTATTAATTGGTAATACTTTGGCAAATAATAGATATATTGGATGAATAATAAAAGTTTGTCCAAAATCATTTTCAGCTAATACTATATTTATGCTTTAAATTTCGTTAGAGCTCTAGTTATTATATATGATGGGACCAATATCAATTTTCTTGATTCTCCTTTCTTAAATATTGTCATAAACCCACTCAATAAATATTAATGGTCCAATAATATCGGTTTCCTCACTGTCCTCTATTTTTAATCGGTCTATAGAGCCATAAAAATATTTAGAAGGTATTATTTATTTTTAAGTTGAATCTATAGATGAATGATTACTTTTTTAAAACAATTGATAACATTTATTGTAACCCTTTAATGTAAATCCTAAACTAATTGCAGGGTTGCTCTTCGTTTCTGAAATAATTTAAAAAGTAACGTTAGTTTTTATAGCTATTTCATTATATTCAATTGGATCTTAGAATTAAAATTCAAAATATTCTAAATTATATATCATAACTTCATCTTCAAAATTATAATAAAATAATTTATGGCCTTAGAAAAAGAATTCGATTCTACTTGTTTGGATATAGACATAAATATAGGATAGGCTATAACTTTTACCAACATAAGAGGTTTCCTTAGTCTAATCTCAAATATTAAAATATAAGTTTTATTTTGACTTAAACTGGCCAAGGCCAAATATCTTGTATTGATCTAGTATGCGTGATAATACTTATTTAATCTATACTTTATAGGTCTAATCAATTTATAATTGTCTAAATTGAAGGAATACACTTCTGATATAGATCGACGCCCTCAAAGATTCTATATCTCTAAAAGATCAAAATAATAACTGTTTAATTAATTATTGATTTAATGTAAAGCCAAATATTTTATATTATCTTTACTCCCAAGAATTAAAACTATTAGTTTATAAACACAACTATTTATAATTACCTATAGTAGTTCCTTTAAGAAAATAATCTATATATTTTCTAACCTAAAAATTTGAACCTTTTTACGAATTAAAATTATCAAATATTGATTATACTAAATCAATTTTGGGTTTTCTAATGAAAAGAAAAAGTGATTAGGTGTTAAAATCTAATTTTTTAGCTTGTTTTAGAGATAAATTTAATGTATTGTATTCAAGATTTTATTGGTTTATTCGTTCAATAACATTTATTAATGGTGTTATATATTAATTACTTTAGGATCTTCACCACCTGACGTAAATATTAAAATAATTTATTAACATTAAAGAATTTCAGTAATTTCAACTTAGATCTTAAATTTTTTAATTAATTTCCTCTATAAGCTTATAAGCTTGAATTCTTATTTATTTTGATTATGTAGGAGTAGATAACTTTAAAAATAAAATATCGTTACATTATATTTATTTAATCATATCTAACAATTTTAGATATCAACTCTGCTTTTAGATGCATTATGGCAATTTTGAAAATAAATGTAATCTTCAGTTTGAATCATTGAAAAAGATGTGTTAGCATTAGCTTCATAATATAGTAAAATAGTATCCTGCTGATTAAAATTTTAGTGTTTTGGACACAGGAATTTAAAGGAGTATTAATCTAAAATATAGTTAGAATAGTTTTATTGCATTATATTTAATTTTAAATCTAAATTTTAATCAAGTTTTATCTCATATTTATTTGGTAATTCCAAACCTTCTTTACTGTAGAATATTGAGGATTCATTTTAACATTAATAATTGAAATCTAAAGTTTAGATTTTGTTGTATTGTTTCTCAATTATGTATTTCATTTCGAAGCAAATTTTAGTCTAGCTATTTTAAA;start=26976;subtype=MAC;support_ref=86;support_variant=1;type=CRYPTIC;
scaffold51_76_with_IES	MILORD	internal_eliminated_sequence	26980	27508	.	.	.	ID=MILORD.76.26980.27508;Name=MILORD.76.26980.27508;bounded_by_ta=TRUE;common_boundary=None;end=27508;ies_id=IESPGM.PTET51.1.76.25665;ies_left_dist=189;ies_min_dist=189;ies_right_dist=-312;junction_seq=atatatatatatattTAtaatttcaaatgatt;read_names=J00121:27:H3GGKBBXX:5:2216:6157:2844;sequence=TATAAATCATTCTTCAATTTTTGAAGTATTTGCAAAATTTTGATGATGATGCCTTTAATTGTTTTACTATTTACGCTTTAATTGCATCCTCCTCAAAAGAAAATAAAAAATTAAAATAAGCACAAAAAAAATAACCAATTTTATTTAAAAATTGTTATCCCCTAAATGATCACCAATTTAATTTATGGTTACAAATAAATAATCTATTAAATAACTATATCCTGCATCGAGCTTAAGATATAGAATAAAAATTTGAATTAATCATACCTAATTCTCAGCCACCAAGGTAAATGTGTCATTTTCAAAAAGCTGACTCTATGTATCAAATTTATAACCTAATTCTCCAAAATATATTTAACTAGCATTTGCTTAAAATACGTATAAATGTGTAGTATTAAAAGGATAATAAAAATCATTATTCCATCTGATTGCCCCAAAATAATCAATAAAATTTAGAGGCTCTTTTAAATCATAGAAGTAGGCTTTATTTTAGTCTGATATTAGAATAAGGTAATTTTTATTATAAAAA;start=26980;subtype=EXTERNAL;support_ref=87;support_variant=1;type=ALTERNATIVE;
scaffold51_76_with_IES	MILORD	internal_eliminated_sequence	27169	27196	.	.	.	ID=MILORD.76.27169.27196;Name=MILORD.76.27169.27196;bounded_by_ta=TRUE;common_boundary=Both;end=27196;ies_id=IESPGM.PTET51.1.76.25665;ies_left_dist=0;ies_min_dist=0;ies_right_dist=0;junction_seq=aatttaatttatggtTAtcctgcatcgagctt;read_names=J00121:27:H3GGKBBXX:5:1122:2280:13605,J00121:27:H3GGKBBXX:5:2113:24718:41370;sequence=TACAAATAAATAATCTATTAAATAACTA;start=27169;subtype=IES;support_ref=1;support_variant=2;type=IES;
scaffold51_76_with_IES	MILORD	internal_eliminated_sequence	27218	27243	.	.	.	ID=MILORD.76.27218.27243;Name=MILORD.76.27218.27243;bounded_by_ta=TRUE;common_boundary=Both;end=27243;ies_id=IESPGM.PTET51.1.76.25686;ies_left_dist=0;ies_min_dist=0;ies_right_dist=0;junction_seq=gcatcgagcttaagaTAcctaattctcagcca;read_names=J00121:27:H3GGKBBXX:5:1126:27904:26107;sequence=TATAGAATAAAAATTTGAATTAATCA;start=27218;subtype=IES;support_ref=1;support_variant=1;type=IES;
scaffold51_76_with_IES	MILORD	internal_eliminated_sequence	28716	28741	.	.	.	ID=MILORD.76.28716.28741;Name=MILORD.76.28716.28741;bounded_by_ta=TRUE;common_boundary=Both;end=28741;ies_id=IESPGM.PTET51.1.76.27158;ies_left_dist=0;ies_min_dist=0;ies_right_dist=0;junction_seq=ttctacttgtttggaTAacttttaccaacata;read_names=J00121:27:H3GGKBBXX:5:1203:4401:47981,J00121:27:H3GGKBBXX:5:2102:7121:29483,J00121:27:H3GGKBBXX:5:1222:5538:44922,J00121:27:H3GGKBBXX:5:2105:25510:19285,J00121:27:H3GGKBBXX:5:2104:15158:22098,J00121:27:H3GGKBBXX:5:1101:24505:22995,J00121:27:H3GGKBBXX:5:1221:23064:48069,J00121:27:H3GGKBBXX:5:1225:15402:22661,J00121:27:H3GGKBBXX:5:2203:25631:12919,J00121:27:H3GGKBBXX:5:2210:12286:44482,J00121:27:H3GGKBBXX:5:1114:6461:39840,J00121:27:H3GGKBBXX:5:2222:14864:19689,J00121:27:H3GGKBBXX:5:1104:19796:34495,J00121:27:H3GGKBBXX:5:1224:23926:21008,J00121:27:H3GGKBBXX:5:1211:5274:37290,J00121:27:H3GGKBBXX:5:1125:15412:20498,J00121:27:H3GGKBBXX:5:2216:31162:21272,J00121:27:H3GGKBBXX:5:1121:6076:44588,J00121:27:H3GGKBBXX:5:1123:10906:16840,J00121:27:H3GGKBBXX:5:1123:3985:19724,J00121:27:H3GGKBBXX:5:1116:2899:12040,J00121:27:H3GGKBBXX:5:1103:24901:35708,J00121:27:H3GGKBBXX:5:2102:9962:12427,J00121:27:H3GGKBBXX:5:2113:11099:16823,J00121:27:H3GGKBBXX:5:1107:1570:43638,J00121:27:H3GGKBBXX:5:1109:25733:21535,J00121:27:H3GGKBBXX:5:2107:25956:21852,J00121:27:H3GGKBBXX:5:2212:31477:38064,J00121:27:H3GGKBBXX:5:2210:19928:25298,J00121:27:H3GGKBBXX:5:2106:16133:5429,J00121:27:H3GGKBBXX:5:2120:30563:4022,J00121:27:H3GGKBBXX:5:2113:30452:39945,J00121:27:H3GGKBBXX:5:2110:4716:14379,J00121:27:H3GGKBBXX:5:1126:29346:3178,J00121:27:H3GGKBBXX:5:2213:10074:19126,J00121:27:H3GGKBBXX:5:1126:27742:41159,J00121:27:H3GGKBBXX:5:1222:24840:5956,J00121:27:H3GGKBBXX:5:2107:22343:27303,J00121:27:H3GGKBBXX:5:2111:4198:10880,J00121:27:H3GGKBBXX:5:1114:3386:40772,J00121:27:H3GGKBBXX:5:2116:3843:12761,J00121:27:H3GGKBBXX:5:1218:21947:29782;sequence=TATAGACATAAATATAGGATAGGCTA;start=28716;subtype=IES;support_ref=0;support_variant=42;type=IES;
scaffold51_76_with_IES	MILORD	internal_eliminated_sequence	28849	28875	.	.	.	ID=MILORD.76.28849.28875;Name=MILORD.76.28849.28875;bounded_by_ta=TRUE;common_boundary=Both;end=28875;ies_id=IESPGM.PTET51.1.76.27265;ies_left_dist=0;ies_min_dist=0;ies_right_dist=0;junction_seq=cttgtattgatctagTActttataggtctaat;read_names=J00121:27:H3GGKBBXX:5:1108:12702:48755,J00121:27:H3GGKBBXX:5:1116:9851:12198,J00121:27:H3GGKBBXX:5:1210:10287:32332,J00121:27:H3GGKBBXX:5:1127:22414:32138,J00121:27:H3GGKBBXX:5:1113:20801:12357,J00121:27:H3GGKBBXX:5:2108:5446:26512,J00121:27:H3GGKBBXX:5:1113:20425:10792,J00121:27:H3GGKBBXX:5:2111:13636:15627;sequence=TATGCGTGATAATACTTATTTAATCTA;start=28849;subtype=IES;support_ref=0;support_variant=8;type=IES;
scaffold51_76_with_IES	MILORD	internal_eliminated_sequence	28932	28958	.	.	.	ID=MILORD.76.28932.28958;Name=MILORD.76.28932.28958;bounded_by_ta=TRUE;common_boundary=Both;end=28958;ies_id=IESPGM.PTET51.1.76.27321;ies_left_dist=0;ies_min_dist=0;ies_right_dist=0;junction_seq=ggaatacacttctgaTAtctctaaaagatcaa;read_names=J00121:27:H3GGKBBXX:5:1123:3417:36710,J00121:27:H3GGKBBXX:5:1202:24901:12532;sequence=TATAGATCGACGCCCTCAAAGATTCTA;start=28932;subtype=IES;support_ref=0;support_variant=2;type=IES;
scaffold51_76_with_IES	MILORD	internal_eliminated_sequence	29063	29090	.	.	.	ID=MILORD.76.29063.29090;Name=MILORD.76.29063.29090;bounded_by_ta=TRUE;common_boundary=Both;end=29090;ies_id=IESPGM.PTET51.1.76.27399;ies_left_dist=0;ies_min_dist=0;ies_right_dist=0;junction_seq=ttaaaactattagttTAgtagttcctttaaga;read_names=J00121:27:H3GGKBBXX:5:2121:28239:26969,J00121:27:H3GGKBBXX:5:2128:2788:34600,J00121:27:H3GGKBBXX:5:1105:23561:2053,J00121:27:H3GGKBBXX:5:1213:16163:19689;sequence=TATAAACACAACTATTTATAATTACCTA;start=29063;subtype=IES;support_ref=1;support_variant=4;type=IES;
scaffold51_76_with_IES	MILORD	internal_eliminated_sequence	29511	29537	.	.	.	ID=MILORD.76.29511.29537;Name=MILORD.76.29511.29537;bounded_by_ta=TRUE;common_boundary=Both;end=29537;ies_id=IESPGM.PTET51.1.76.27819;ies_left_dist=0;ies_min_dist=0;ies_right_dist=0;junction_seq=actttaaaaataaaaTAtctaacaattttaga;read_names=J00121:27:H3GGKBBXX:5:1218:29031:28586,J00121:27:H3GGKBBXX:5:1105:29954:37853,J00121:27:H3GGKBBXX:5:2208:31893:49230,J00121:27:H3GGKBBXX:5:1214:4391:22995,J00121:27:H3GGKBBXX:5:2103:24657:47032,J00121:27:H3GGKBBXX:5:2119:8836:43251,J00121:27:H3GGKBBXX:5:1110:17289:11935,J00121:27:H3GGKBBXX:5:2104:9445:20146,J00121:27:H3GGKBBXX:5:1106:28047:30257,J00121:27:H3GGKBBXX:5:1118:14742:25386,J00121:27:H3GGKBBXX:5:2111:29285:12673,J00121:27:H3GGKBBXX:5:2209:5639:27162,J00121:27:H3GGKBBXX:5:2211:13007:20199,J00121:27:H3GGKBBXX:5:2118:2676:40737,J00121:27:H3GGKBBXX:5:1120:20496:19285,J00121:27:H3GGKBBXX:5:2225:28605:20146,J00121:27:H3GGKBBXX:5:1224:3945:26547,J00121:27:H3GGKBBXX:5:1104:23500:14080,J00121:27:H3GGKBBXX:5:1221:10896:25896,J00121:27:H3GGKBBXX:5:2219:20243:11390,J00121:27:H3GGKBBXX:5:1224:12865:5288,J00121:27:H3GGKBBXX:5:1203:30401:9367,J00121:27:H3GGKBBXX:5:2107:6959:39260,J00121:27:H3GGKBBXX:5:1218:16711:22291,J00121:27:H3GGKBBXX:5:2215:20293:22344,J00121:27:H3GGKBBXX:5:2119:8765:43620,J00121:27:H3GGKBBXX:5:1206:15026:22678,J00121:27:H3GGKBBXX:5:2109:16610:33510,J00121:27:H3GGKBBXX:5:1112:13971:46346,J00121:27:H3GGKBBXX:5:2219:12489:9737,J00121:27:H3GGKBBXX:5:1214:24079:19337,J00121:27:H3GGKBBXX:5:1223:27965:14994,J00121:27:H3GGKBBXX:5:1211:12814:33440,J00121:27:H3GGKBBXX:5:1105:24830:37660,J00121:27:H3GGKBBXX:5:1210:5254:26107,J00121:27:H3GGKBBXX:5:2107:16001:39312,J00121:27:H3GGKBBXX:5:2108:20486:48667,J00121:27:H3GGKBBXX:5:1227:27976:8295,J00121:27:H3GGKBBXX:5:2223:12033:4971,J00121:27:H3GGKBBXX:5:1121:12357:17315,J00121:27:H3GGKBBXX:5:1212:20476:22590,J00121:27:H3GGKBBXX:5:2117:4137:4690,J00121:27:H3GGKBBXX:5:1112:18588:1666,J00121:27:H3GGKBBXX:5:1207:20851:40719,J00121:27:H3GGKBBXX:5:1120:21217:42759,J00121:27:H3GGKBBXX:5:1225:17036:27742;sequence=TATCGTTACATTATATTTATTTAATCA;start=29511;subtype=IES;support_ref=12;support_variant=46;type=IES;
scaffold51_76_with_IES	MILORD	internal_eliminated_sequence	29729	29755	.	.	.	ID=MILORD.76.29729.29755;Name=MILORD.76.29729.29755;bounded_by_ta=TRUE;common_boundary=Both;end=29755;ies_id=IESPGM.PTET51.1.76.28010;ies_left_dist=0;ies_min_dist=0;ies_right_dist=0;junction_seq=agtattaatctaaaaTAtttaattttaaatct;read_names=J00121:27:H3GGKBBXX:5:2203:10358:23522,J00121:27:H3GGKBBXX:5:1102:9810:12831,J00121:27:H3GGKBBXX:5:1207:7852:35673,J00121:27:H3GGKBBXX:5:1222:24647:27813,J00121:27:H3GGKBBXX:5:2218:26058:3670,J00121:27:H3GGKBBXX:5:1214:15534:48245,J00121:27:H3GGKBBXX:5:2116:15899:14871,J00121:27:H3GGKBBXX:5:1110:29112:13746,J00121:27:H3GGKBBXX:5:2202:23358:37853,J00121:27:H3GGKBBXX:5:2111:31050:39154,J00121:27:H3GGKBBXX:5:1217:30513:47506,J00121:27:H3GGKBBXX:5:1111:7699:24612,J00121:27:H3GGKBBXX:5:2124:20933:20287,J00121:27:H3GGKBBXX:5:2118:19096:43867,J00121:27:H3GGKBBXX:5:2214:2646:41950,J00121:27:H3GGKBBXX:5:2215:19502:45836,J00121:27:H3GGKBBXX:5:1207:18446:47137,J00121:27:H3GGKBBXX:5:1110:29122:13693,J00121:27:H3GGKBBXX:5:2109:14732:18265,J00121:27:H3GGKBBXX:5:1221:16163:32595,J00121:27:H3GGKBBXX:5:2115:14184:31734,J00121:27:H3GGKBBXX:5:1201:21481:24015,J00121:27:H3GGKBBXX:5:1108:8359:39752,J00121:27:H3GGKBBXX:5:2218:4422:33281,J00121:27:H3GGKBBXX:5:2205:5213:19144,J00121:27:H3GGKBBXX:5:1126:26595:41774,J00121:27:H3GGKBBXX:5:1202:15422:31628,J00121:27:H3GGKBBXX:5:2206:28381:6220,J00121:27:H3GGKBBXX:5:2217:10886:7169,J00121:27:H3GGKBBXX:5:1217:12418:40280,J00121:27:H3GGKBBXX:5:2205:15493:40578,J00121:27:H3GGKBBXX:5:1125:23713:45396,J00121:27:H3GGKBBXX:5:2126:24637:42776,J00121:27:H3GGKBBXX:5:2218:6482:46522,J00121:27:H3GGKBBXX:5:2105:17777:5710,J00121:27:H3GGKBBXX:5:2205:9181:27250,J00121:27:H3GGKBBXX:5:1109:7689:26142,J00121:27:H3GGKBBXX:5:1125:8156:3987,J00121:27:H3GGKBBXX:5:1108:24627:26301,J00121:27:H3GGKBBXX:5:2206:4259:19707,J00121:27:H3GGKBBXX:5:1117:13017:5446;sequence=TATAGTTAGAATAGTTTTATTGCATTA;start=29729;subtype=IES;support_ref=0;support_variant=41;type=IES;
scaffold51_76_with_IES	MILORD	internal_eliminated_sequence	30065	30092	.	.	.	ID=MILORD.76.30065.30092;Name=MILORD.76.30065.30092;bounded_by_ta=TRUE;common_boundary=Both;end=30092;ies_id=IESPGM.PTET51.1.76.28319;ies_left_dist=0;ies_min_dist=0;ies_right_dist=0;junction_seq=gccaatagatcaaatTAtaattattatcaaaa;read_names=J00121:27:H3GGKBBXX:5:1212:25986:7029,J00121:27:H3GGKBBXX:5:1122:29356:11003,J00121:27:H3GGKBBXX:5:1212:22922:15012,J00121:27:H3GGKBBXX:5:2226:14793:43620,J00121:27:H3GGKBBXX:5:1108:23683:13974,J00121:27:H3GGKBBXX:5:2216:15788:14185,J00121:27:H3GGKBBXX:5:1225:29711:42987,J00121:27:H3GGKBBXX:5:2206:27661:9684,J00121:27:H3GGKBBXX:5:2201:11850:5534,J00121:27:H3GGKBBXX:5:1108:11180:43620,J00121:27:H3GGKBBXX:5:2106:23084:31400,J00121:27:H3GGKBBXX:5:2227:13575:44464,J00121:27:H3GGKBBXX:5:1111:30959:47612,J00121:27:H3GGKBBXX:5:2104:12530:28516,J00121:27:H3GGKBBXX:5:2215:20709:13746,J00121:27:H3GGKBBXX:5:2218:10906:46065,J00121:27:H3GGKBBXX:5:1205:25855:12673,J00121:27:H3GGKBBXX:5:1123:22769:26916,J00121:27:H3GGKBBXX:5:1220:24616:48509,J00121:27:H3GGKBBXX:5:2224:18061:11759,J00121:27:H3GGKBBXX:5:2209:23084:12937,J00121:27:H3GGKBBXX:5:2121:23805:44324,J00121:27:H3GGKBBXX:5:2120:11424:5605,J00121:27:H3GGKBBXX:5:1104:8115:17315,J00121:27:H3GGKBBXX:5:2208:1722:14748,J00121:27:H3GGKBBXX:5:1205:19380:30468,J00121:27:H3GGKBBXX:5:2114:26068:17298,J00121:27:H3GGKBBXX:5:2120:21582:20463,J00121:27:H3GGKBBXX:5:2104:12520:28745,J00121:27:H3GGKBBXX:5:2204:20567:32420,J00121:27:H3GGKBBXX:5:1123:24941:29554,J00121:27:H3GGKBBXX:5:2226:18954:16928,J00121:27:H3GGKBBXX:5:2217:14783:34811;sequence=TATAGAGATTCTAAATTAATATAATCTA;start=30065;subtype=IES;support_ref=9;support_variant=33;type=IES;
scaffold51_76_with_IES	MILORD	internal_eliminated_sequence	30228	30253	.	.	.	ID=MILORD.76.30228.30253;Name=MILORD.76.30228.30253;bounded_by_ta=TRUE;common_boundary=Both;end=30253;ies_id=IESPGM.PTET51.1.76.28454;ies_left_dist=0;ies_min_dist=0;ies_right_dist=0;junction_seq=gaatttatacatctgTAccttcaaatgaagct;read_names=J00121:27:H3GGKBBXX:5:1111:11546:26459,J00121:27:H3GGKBBXX:5:2124:22567:7574,J00121:27:H3GGKBBXX:5:2209:30127:7978,J00121:27:H3GGKBBXX:5:2120:18101:9860,J00121:27:H3GGKBBXX:5:1218:28178:38855,J00121:27:H3GGKBBXX:5:2210:23693:5306,J00121:27:H3GGKBBXX:5:1223:14966:8013,J00121:27:H3GGKBBXX:5:1108:6928:7662,J00121:27:H3GGKBBXX:5:1114:6563:16102,J00121:27:H3GGKBBXX:5:2122:13545:7380,J00121:27:H3GGKBBXX:5:2122:13382:7099,J00121:27:H3GGKBBXX:5:2103:8176:15240,J00121:27:H3GGKBBXX:5:2228:14570:8242,J00121:27:H3GGKBBXX:5:2219:13667:38468,J00121:27:H3GGKBBXX:5:1209:21217:46416;sequence=TATATTAAGAAACTCATTTAAATCTA;start=30228;subtype=IES;support_ref=0;support_variant=15;type=IES;
scaffold51_76_with_IES	MILORD	internal_eliminated_sequence	30308	30351	.	.	.	ID=MILORD.76.30308.30351;Name=MILORD.76.30308.30351;bounded_by_ta=TRUE;common_boundary=Both;end=30351;ies_id=IESPGM.PTET51.1.76.28508;ies_left_dist=0;ies_min_dist=0;ies_right_dist=0;junction_seq=aaattacagttttatTAattgattaattatag;read_names=J00121:27:H3GGKBBXX:5:1228:3163:32508;sequence=TATAGCGGAGCGCCATCGGTAAAATAAAAAGTATTTTCTAACTA;start=30308;subtype=IES;support_ref=1;support_variant=1;type=IES;
scaffold51_76_with_IES	MILORD	internal_eliminated_sequence	30404	30449	.	.	.	ID=MILORD.76.30404.30449;Name=MILORD.76.30404.30449;bounded_by_ta=TRUE;common_boundary=Both;end=30449;ies_id=IESPGM.PTET51.1.76.28560;ies_left_dist=0;ies_min_dist=0;ies_right_dist=0;junction_seq=gcaattcgatgtaagTAgaagatatctaaaat;read_names=J00121:27:H3GGKBBXX:5:2115:8207:21412,J00121:27:H3GGKBBXX:5:1201:29650:41335;sequence=TATAGATAATTATGTGTTTTTAATTAATCAAAATAAAATATAAGCA;start=30404;subtype=IES;support_ref=2;support_variant=2;type=IES;
scaffold51_76_with_IES	MILORD	internal_eliminated_sequence	30591	30616	.	.	.	ID=MILORD.76.30591.30616;Name=MILORD.76.30591.30616;bounded_by_ta=TRUE;common_boundary=Both;end=30616;ies_id=IESPGM.PTET51.1.76.28675;ies_left_dist=0;ies_min_dist=0;ies_right_dist=0;junction_seq=aaataaagcctatatTAacaaatctaaacatt;read_names=J00121:27:H3GGKBBXX:5:1225:25357:3336,J00121:27:H3GGKBBXX:5:2218:8907:4338,J00121:27:H3GGKBBXX:5:1115:28026:19777,J00121:27:H3GGKBBXX:5:2125:9881:25755,J00121:27:H3GGKBBXX:5:2107:29122:33633,J00121:27:H3GGKBBXX:5:1125:6603:32209,J00121:27:H3GGKBBXX:5:2120:16691:9209,J00121:27:H3GGKBBXX:5:1126:11931:25509,J00121:27:H3GGKBBXX:5:2207:13058:29430,J00121:27:H3GGKBBXX:5:1125:25012:16102,J00121:27:H3GGKBBXX:5:2109:16254:43550;sequence=TATAGGTATTTTTCAAGTTCGAATCA;start=30591;subtype=IES;support_ref=2;support_variant=11;type=IES;
scaffold51_76_with_IES	MILORD	internal_eliminated_sequence	32012	32038	.	.	.	ID=MILORD.76.32012.32038;Name=MILORD.76.32012.32038;bounded_by_ta=TRUE;common_boundary=Both;end=32038;ies_id=IESPGM.PTET51.1.76.29985;ies_left_dist=0;ies_min_dist=0;ies_right_dist=0;junction_seq=aaaatttaagtctgaTAagttattttaggcac;read_names=J00121:27:H3GGKBBXX:5:1208:4523:22274,J00121:27:H3GGKBBXX:5:1118:22749:9367,J00121:27:H3GGKBBXX:5:1116:4746:17632,J00121:27:H3GGKBBXX:5:1218:22577:7662,J00121:27:H3GGKBBXX:5:1212:21146:27514,J00121:27:H3GGKBBXX:5:1223:17279:5622,J00121:27:H3GGKBBXX:5:1209:5731:6994,J00121:27:H3GGKBBXX:5:1224:26707:10422,J00121:27:H3GGKBBXX:5:1203:9932:44060,J00121:27:H3GGKBBXX:5:1121:5091:8207,J00121:27:H3GGKBBXX:5:2216:26616:8928,J00121:27:H3GGKBBXX:5:1212:17026:36376,J00121:27:H3GGKBBXX:5:1219:4655:41598,J00121:27:H3GGKBBXX:5:2220:5061:33017,J00121:27:H3GGKBBXX:5:1110:22079:41264,J00121:27:H3GGKBBXX:5:1216:18883:25034,J00121:27:H3GGKBBXX:5:1224:28260:29501,J00121:27:H3GGKBBXX:5:1110:6624:11882,J00121:27:H3GGKBBXX:5:1219:3295:33686,J00121:27:H3GGKBBXX:5:2110:26545:42354,J00121:27:H3GGKBBXX:5:2228:3528:3248,J00121:27:H3GGKBBXX:5:2227:11251:9033,J00121:27:H3GGKBBXX:5:1225:17462:8787;sequence=TATAGCAAATGAAAATTTAAGTATTTA;start=32012;subtype=IES;support_ref=6;support_variant=23;type=IES;
scaffold51_76_with_IES	MILORD	internal_eliminated_sequence	32481	33110	.	.	.	ID=MILORD.76.32481.33110;Name=MILORD.76.32481.33110;bounded_by_ta=TRUE;common_boundary=Both;end=33110;ies_id=IESPGM.PTET51.1.76.30427;ies_left_dist=0;ies_min_dist=0;ies_right_dist=0;junction_seq=tccttactctttatgTAgttcaaaatatcatt;read_names=J00121:27:H3GGKBBXX:5:1114:25560:25562,J00121:27:H3GGKBBXX:5:2202:29569:34688,J00121:27:H3GGKBBXX:5:1210:12845:35989,J00121:27:H3GGKBBXX:5:1206:29396:39699,J00121:27:H3GGKBBXX:5:1213:11373:48772,J00121:27:H3GGKBBXX:5:1210:14763:40332,J00121:27:H3GGKBBXX:5:1121:9100:20568,J00121:27:H3GGKBBXX:5:2206:21958:35567,J00121:27:H3GGKBBXX:5:2110:11201:43867,J00121:27:H3GGKBBXX:5:2212:16041:9948,J00121:27:H3GGKBBXX:5:2108:22414:32279,J00121:27:H3GGKBBXX:5:1120:28737:10211,J00121:27:H3GGKBBXX:5:1202:11505:27514,J00121:27:H3GGKBBXX:5:1227:27570:11319,J00121:27:H3GGKBBXX:5:2121:13108:31206,J00121:27:H3GGKBBXX:5:2203:4158:41264,J00121:27:H3GGKBBXX:5:1217:24241:42513,J00121:27:H3GGKBBXX:5:1116:22526:14959,J00121:27:H3GGKBBXX:5:2228:3001:6343,J00121:27:H3GGKBBXX:5:2202:7476:15961,J00121:27:H3GGKBBXX:5:2213:15108:18845,J00121:27:H3GGKBBXX:5:2227:10764:32666,J00121:27:H3GGKBBXX:5:1203:26514:45889,J00121:27:H3GGKBBXX:5:2120:26829:34055,J00121:27:H3GGKBBXX:5:1226:20506:33791,J00121:27:H3GGKBBXX:5:1115:29670:42987,J00121:27:H3GGKBBXX:5:2207:18964:18388,J00121:27:H3GGKBBXX:5:2216:22313:17966,J00121:27:H3GGKBBXX:5:1106:16995:3196,J00121:27:H3GGKBBXX:5:2119:8318:2580,J00121:27:H3GGKBBXX:5:1116:31274:13939,J00121:27:H3GGKBBXX:5:2123:6106:45836,J00121:27:H3GGKBBXX:5:2102:25144:19988,J00121:27:H3GGKBBXX:5:1212:3823:27356,J00121:27:H3GGKBBXX:5:2206:2737:47594,J00121:27:H3GGKBBXX:5:1210:7162:36165,J00121:27:H3GGKBBXX:5:1110:13697:8629,J00121:27:H3GGKBBXX:5:1202:28595:5499,J00121:27:H3GGKBBXX:5:1128:27143:2703,J00121:27:H3GGKBBXX:5:1106:10916:24665,J00121:27:H3GGKBBXX:5:1126:12936:46944,J00121:27:H3GGKBBXX:5:1207:24880:16366,J00121:27:H3GGKBBXX:5:1114:4137:30222,J00121:27:H3GGKBBXX:5:1221:8501:15979,J00121:27:H3GGKBBXX:5:2119:24282:41352,J00121:27:H3GGKBBXX:5:1114:18923:37413,J00121:27:H3GGKBBXX:5:2224:26940:19091,J00121:27:H3GGKBBXX:5:2216:22759:24929,J00121:27:H3GGKBBXX:5:1228:19553:7627,J00121:27:H3GGKBBXX:5:2217:22942:20428,J00121:27:H3GGKBBXX:5:1128:13535:37959,J00121:27:H3GGKBBXX:5:2220:10328:21746;sequence=TATTATAAATTGATTCTTTTGTATAAGTCAATTTTTTTTAATCATAAAATTTGTTACAAAAAAAAAATATCTTTAAGAGCTAATTTATTATAATATCATAAAATAATACTAATAATAAATTAATATTATTATTATTTAATATAACAAAAATTTAAATATTATTAGTGATTTCCAAATTCAATTTAGGATTAGAAGATTGATTTTGATAGTTTCCTCTTTACTTTTTCATAGCTTCTAGATTCTTCTGATCTATCTTATTTATATAAATCCCTATTATTAATAATCAAATGGTAATTTATACTATACTGAAATTTAAATTTGTCTCAATAAATTGATATTGAAAACTCTTGACAATTAAATTTATCATAAAATAAACTATATACTTTTTTCTTAACAGTTAAAATTTAAAACATAAATAAAAAAACATTTATTTTCTCATATTGAAATAATGTGATTAATAATTATTATATAACCTAAGTAGGTCAATCTTATGAATATATTTACAAAATTTTATATTATAAATATTTCGATGTATTTAAATTTAAAATTGATAATTATGATAAAATTGGTATTCAAAAAAATGATAAAATGGAGATCAAAATTTCCAAAAAAGATTTATTGCTACACTAA;start=32481;subtype=IES;support_ref=0;support_variant=52;type=IES;
scaffold51_76_with_IES	MILORD	internal_eliminated_sequence	34814	34841	.	.	.	ID=MILORD.76.34814.34841;Name=MILORD.76.34814.34841;bounded_by_ta=TRUE;common_boundary=RIGHT;end=34841;ies_id=IESPGM.PTET51.1.76.31940;ies_left_dist=-190;ies_min_dist=0;ies_right_dist=0;junction_seq=atacgtttaccgaccTAttagattggttaaac;read_names=J00121:27:H3GGKBBXX:5:1107:24688:28727;sequence=TATAATTTAATAACAGTTATTGTATCTG;start=34814;subtype=PARTIAL_INTERNAL;support_ref=0;support_variant=1;type=ALTERNATIVE;
scaffold51_76_with_IES	MILORD	internal_eliminated_sequence	35047	35074	.	.	.	ID=MILORD.76.35047.35074;Name=MILORD.76.35047.35074;bounded_by_ta=TRUE;common_boundary=Both;end=35074;ies_id=IESPGM.PTET51.1.76.32145;ies_left_dist=0;ies_min_dist=0;ies_right_dist=0;junction_seq=catcctgattttatgTAataaagaaacgactt;read_names=J00121:27:H3GGKBBXX:5:2216:9719:46434,J00121:27:H3GGKBBXX:5:2115:9364:12937,J00121:27:H3GGKBBXX:5:1125:3407:19144,J00121:27:H3GGKBBXX:5:2222:18802:5235,J00121:27:H3GGKBBXX:5:2121:20486:11425;sequence=TATACATTTCTTAATGCTTTGTTTACTA;start=35047;subtype=IES;support_ref=0;support_variant=5;type=IES;
scaffold51_76_with_IES	MILORD	internal_eliminated_sequence	35732	35775	.	.	.	ID=MILORD.76.35732.35775;Name=MILORD.76.35732.35775;bounded_by_ta=TRUE;common_boundary=Both;end=35775;ies_id=IESPGM.PTET51.1.76.32802;ies_left_dist=0;ies_min_dist=0;ies_right_dist=0;junction_seq=ttagactaggcatcaTAttgtttgtatattat;read_names=J00121:27:H3GGKBBXX:5:2109:13352:10985,J00121:27:H3GGKBBXX:5:2204:23165:32314,J00121:27:H3GGKBBXX:5:2215:6411:43093,J00121:27:H3GGKBBXX:5:2227:13281:23452,J00121:27:H3GGKBBXX:5:2227:13240:23311;sequence=TATGGTCATTTTTAATAGAGTAATAATAATTTAGATATCAATCA;start=35732;subtype=IES;support_ref=3;support_variant=5;type=IES;
scaffold51_76_with_IES	MILORD	internal_eliminated_sequence	35885	35912	.	.	.	ID=MILORD.76.35885.35912;Name=MILORD.76.35885.35912;bounded_by_ta=TRUE;common_boundary=Both;end=35912;ies_id=IESPGM.PTET51.1.76.32911;ies_left_dist=0;ies_min_dist=0;ies_right_dist=0;junction_seq=atatttaggttacagTAttgctattatctgat;read_names=J00121:27:H3GGKBBXX:5:2214:28310:17210,J00121:27:H3GGKBBXX:5:2123:8400:14818,J00121:27:H3GGKBBXX:5:2119:25053:31189,J00121:27:H3GGKBBXX:5:1115:13047:46856,J00121:27:H3GGKBBXX:5:1217:2818:40948,J00121:27:H3GGKBBXX:5:2227:6786:30802,J00121:27:H3GGKBBXX:5:1108:17381:30767,J00121:27:H3GGKBBXX:5:2113:30594:43322,J00121:27:H3GGKBBXX:5:2216:24302:10124,J00121:27:H3GGKBBXX:5:1101:5528:37906,J00121:27:H3GGKBBXX:5:2109:5649:18915,J00121:27:H3GGKBBXX:5:2214:7984:41000,J00121:27:H3GGKBBXX:5:1210:22364:40491,J00121:27:H3GGKBBXX:5:1216:3417:25949,J00121:27:H3GGKBBXX:5:2217:20141:43251,J00121:27:H3GGKBBXX:5:2209:15250:31118,J00121:27:H3GGKBBXX:5:1225:17208:46715,J00121:27:H3GGKBBXX:5:1213:9983:47032,J00121:27:H3GGKBBXX:5:1203:17604:25843,J00121:27:H3GGKBBXX:5:1227:18172:41247,J00121:27:H3GGKBBXX:5:1201:25814:17983,J00121:27:H3GGKBBXX:5:1215:16072:40033,J00121:27:H3GGKBBXX:5:2116:13159:24120,J00121:27:H3GGKBBXX:5:1127:20669:38574,J00121:27:H3GGKBBXX:5:1222:12266:22151,J00121:27:H3GGKBBXX:5:2109:14722:35866,J00121:27:H3GGKBBXX:5:1214:25631:27092,J00121:27:H3GGKBBXX:5:2118:6715:45379,J00121:27:H3GGKBBXX:5:2226:10105:39049,J00121:27:H3GGKBBXX:5:2108:29366:23048,J00121:27:H3GGKBBXX:5:1124:13149:16014,J00121:27:H3GGKBBXX:5:1228:20537:44781,J00121:27:H3GGKBBXX:5:2116:7770:41475,J00121:27:H3GGKBBXX:5:2114:18294:41528,J00121:27:H3GGKBBXX:5:1127:15311:47049,J00121:27:H3GGKBBXX:5:1228:24951:34002;sequence=TATAATTAATTTCAATTGCCTTTTTCTA;start=35885;subtype=IES;support_ref=0;support_variant=36;type=IES;
scaffold51_76_with_IES	MILORD	internal_eliminated_sequence	37800	37825	.	.	.	ID=MILORD.76.37800.37825;Name=MILORD.76.37800.37825;bounded_by_ta=TRUE;common_boundary=Both;end=37825;ies_id=IESPGM.PTET51.1.76.34626;ies_left_dist=0;ies_min_dist=0;ies_right_dist=0;junction_seq=aaattctattaccttTAcatttgttgcaattc;read_names=J00121:27:H3GGKBBXX:5:2115:25144:23645,J00121:27:H3GGKBBXX:5:1119:27113:32789,J00121:27:H3GGKBBXX:5:2109:8897:34213,J00121:27:H3GGKBBXX:5:2107:15300:21078,J00121:27:H3GGKBBXX:5:1124:28107:30820,J00121:27:H3GGKBBXX:5:1124:15686:27479,J00121:27:H3GGKBBXX:5:2114:16772:3160,J00121:27:H3GGKBBXX:5:2113:13484:3969,J00121:27:H3GGKBBXX:5:1108:27143:6501,J00121:27:H3GGKBBXX:5:2221:31771:34811,J00121:27:H3GGKBBXX:5:2101:26727:40772,J00121:27:H3GGKBBXX:5:2104:15716:17544,J00121:27:H3GGKBBXX:5:1102:24870:46276,J00121:27:H3GGKBBXX:5:2211:15341:12849,J00121:27:H3GGKBBXX:5:1125:22688:24841,J00121:27:H3GGKBBXX:5:2104:18944:47823;sequence=TATTGTAAAATTCATTATTTCCTTTA;start=37800;subtype=IES;support_ref=0;support_variant=16;type=IES;
scaffold51_76_with_IES	MILORD	internal_eliminated_sequence	38075	38104	.	.	.	ID=MILORD.76.38075.38104;Name=MILORD.76.38075.38104;bounded_by_ta=TRUE;common_boundary=Both;end=38104;ies_id=IESPGM.PTET51.1.76.34875;ies_left_dist=0;ies_min_dist=0;ies_right_dist=0;junction_seq=ctttaacatgtcaatTAtaaatcttcataata;read_names=J00121:27:H3GGKBBXX:5:2122:28239:6185,J00121:27:H3GGKBBXX:5:1116:16985:29237,J00121:27:H3GGKBBXX:5:1226:5233:7679,J00121:27:H3GGKBBXX:5:2205:21389:34407,J00121:27:H3GGKBBXX:5:1202:14245:17104,J00121:27:H3GGKBBXX:5:2109:13179:39488,J00121:27:H3GGKBBXX:5:1119:27630:23487,J00121:27:H3GGKBBXX:5:2203:12855:1789,J00121:27:H3GGKBBXX:5:1115:2534:4514,J00121:27:H3GGKBBXX:5:2205:13027:4901,J00121:27:H3GGKBBXX:5:2203:31761:36517;sequence=TATAGATAACAATAATTATTATTTTTATTA;start=38075;subtype=IES;support_ref=3;support_variant=11;type=IES;
scaffold51_76_with_IES	MILORD	internal_eliminated_sequence	39463	39783	.	.	.	ID=MILORD.76.39463.39783;Name=MILORD.76.39463.39783;bounded_by_ta=TRUE;common_boundary=RIGHT;end=39783;ies_id=IESPGM.PTET51.1.76.36241;ies_left_dist=8;ies_min_dist=0;ies_right_dist=0;junction_seq=agaaactaactatctTAtcttaacaagaagta;read_names=J00121:27:H3GGKBBXX:5:2213:12652:11108;sequence=TAAACTGTTAAAGCTGAAAACGGAAAAAATTTATCTATTAGAGTTAGAAATAGGATTAAAGTGAAAAGTATTTTACAATTTATTAATAGTTTAATATTTATAATTTCTTACTGTATGGTGTTTGAAAAAAGATTTATGTAAGTAAGTATAAAAATTGTGATAAAGACTTAAATTATATAAGTAATTATTATATTCAACAATTATTACATTTATAAACCAATTCTAATTCAGATTAATAGAAAGCTATGTTTAACTTTTGAAATTTAAAATATTAACCAGAATTTTATATATTTTCTGGTACACTATGTTTTGCATGATTTA;start=39463;subtype=PARTIAL_EXTERNAL;support_ref=4;support_variant=1;type=ALTERNATIVE;
scaffold51_76_with_IES	MILORD	internal_eliminated_sequence	39471	39783	.	.	.	ID=MILORD.76.39471.39783;Name=MILORD.76.39471.39783;bounded_by_ta=TRUE;common_boundary=Both;end=39783;ies_id=IESPGM.PTET51.1.76.36241;ies_left_dist=0;ies_min_dist=0;ies_right_dist=0;junction_seq=actatcttaaactgtTAtcttaacaagaagta;read_names=J00121:27:H3GGKBBXX:5:1111:26687:43796,J00121:27:H3GGKBBXX:5:2222:18710:22450,J00121:27:H3GGKBBXX:5:1125:12073:30151,J00121:27:H3GGKBBXX:5:1108:23348:47753,J00121:27:H3GGKBBXX:5:2109:10297:22186;sequence=TAAAGCTGAAAACGGAAAAAATTTATCTATTAGAGTTAGAAATAGGATTAAAGTGAAAAGTATTTTACAATTTATTAATAGTTTAATATTTATAATTTCTTACTGTATGGTGTTTGAAAAAAGATTTATGTAAGTAAGTATAAAAATTGTGATAAAGACTTAAATTATATAAGTAATTATTATATTCAACAATTATTACATTTATAAACCAATTCTAATTCAGATTAATAGAAAGCTATGTTTAACTTTTGAAATTTAAAATATTAACCAGAATTTTATATATTTTCTGGTACACTATGTTTTGCATGATTTA;start=39471;subtype=IES;support_ref=2;support_variant=5;type=IES;
scaffold51_76_with_IES	MILORD	internal_eliminated_sequence	40017	40096	.	.	.	ID=MILORD.76.40017.40096;Name=MILORD.76.40017.40096;bounded_by_ta=TRUE;common_boundary=RIGHT;end=40096;ies_id=IESPGM.PTET51.1.76.36528;ies_left_dist=54;ies_min_dist=0;ies_right_dist=0;junction_seq=gaataatggcaccctTActtattgaagcacct;read_names=J00121:27:H3GGKBBXX:5:2121:22495:6361;sequence=TACAGTTATATGAAAATATACTTTAGCATTTAACCAAACCATTAAATTCAAATGTATAGATCAATTCTTTAAACATACGT;start=40017;subtype=PARTIAL_EXTERNAL;support_ref=40;support_variant=1;type=ALTERNATIVE;
scaffold51_76_with_IES	MILORD	internal_eliminated_sequence	40071	40096	.	.	.	ID=MILORD.76.40071.40096;Name=MILORD.76.40071.40096;bounded_by_ta=TRUE;common_boundary=Both;end=40096;ies_id=IESPGM.PTET51.1.76.36528;ies_left_dist=0;ies_min_dist=0;ies_right_dist=0;junction_seq=cattaaattcaaatgTActtattgaagcacct;read_names=J00121:27:H3GGKBBXX:5:1203:28270:9051,J00121:27:H3GGKBBXX:5:1210:23409:28340,J00121:27:H3GGKBBXX:5:2126:26311:23557,J00121:27:H3GGKBBXX:5:2104:6664:11249,J00121:27:H3GGKBBXX:5:2101:8532:38926,J00121:27:H3GGKBBXX:5:2114:23348:49159,J00121:27:H3GGKBBXX:5:2215:13261:5165,J00121:27:H3GGKBBXX:5:1127:21531:14783,J00121:27:H3GGKBBXX:5:1220:3853:8629,J00121:27:H3GGKBBXX:5:1205:11322:38451,J00121:27:H3GGKBBXX:5:1222:14580:48632,J00121:27:H3GGKBBXX:5:1207:30655:10651;sequence=TATAGATCAATTCTTTAAACATACGT;start=40071;subtype=IES;support_ref=3;support_variant=12;type=IES;
scaffold51_76_with_IES	MILORD	internal_eliminated_sequence	40202	40229	.	.	.	ID=MILORD.76.40202.40229;Name=MILORD.76.40202.40229;bounded_by_ta=TRUE;common_boundary=Both;end=40229;ies_id=IESPGM.PTET51.1.76.36606;ies_left_dist=0;ies_min_dist=0;ies_right_dist=0;junction_seq=tcagagcaggatgtaTAcaattatcaaaattg;read_names=J00121:27:H3GGKBBXX:5:1115:14702:10088;sequence=TATAAATAAAATTAGAGTGATTAATTTA;start=40202;subtype=IES;support_ref=1;support_variant=1;type=IES;
scaffold51_76_with_IES	MILORD	internal_eliminated_sequence	40259	40286	.	.	.	ID=MILORD.76.40259.40286;Name=MILORD.76.40259.40286;bounded_by_ta=TRUE;common_boundary=Both;end=40286;ies_id=IESPGM.PTET51.1.76.36635;ies_left_dist=0;ies_min_dist=0;ies_right_dist=0;junction_seq=ttgtcaacacattcgTAacaaagagcactaca;read_names=J00121:27:H3GGKBBXX:5:1128:32593:30151;sequence=TATAGATTCTTTAAATACATATTTATTA;start=40259;subtype=IES;support_ref=1;support_variant=1;type=IES;
scaffold51_76_with_IES	MILORD	internal_eliminated_sequence	41312	41532	.	.	.	ID=MILORD.76.41312.41532;Name=MILORD.76.41312.41532;bounded_by_ta=TRUE;common_boundary=Both;end=41532;ies_id=IESPGM.PTET51.1.76.37660;ies_left_dist=0;ies_min_dist=0;ies_right_dist=0;junction_seq=tacatattccgcaggTAtaatcgcagacttaa;read_names=J00121:27:H3GGKBBXX:5:2228:30888:20726,J00121:27:H3GGKBBXX:5:2113:7760:12374,J00121:27:H3GGKBBXX:5:1216:13535:12990,J00121:27:H3GGKBBXX:5:2207:21917:13763,J00121:27:H3GGKBBXX:5:2108:7121:3635,J00121:27:H3GGKBBXX:5:2116:13129:17139,J00121:27:H3GGKBBXX:5:1112:11231:18880,J00121:27:H3GGKBBXX:5:2123:31365:17790,J00121:27:H3GGKBBXX:5:2109:30492:23663,J00121:27:H3GGKBBXX:5:2203:23500:38029,J00121:27:H3GGKBBXX:5:1101:16792:25914,J00121:27:H3GGKBBXX:5:2113:10521:19478,J00121:27:H3GGKBBXX:5:1125:11708:22766,J00121:27:H3GGKBBXX:5:1117:6816:32578,J00121:27:H3GGKBBXX:5:2227:12357:40631,J00121:27:H3GGKBBXX:5:1201:3914:46926,J00121:27:H3GGKBBXX:5:1202:27052:29202,J00121:27:H3GGKBBXX:5:1122:19167:42442,J00121:27:H3GGKBBXX:5:2107:18325:7609,J00121:27:H3GGKBBXX:5:2226:29183:14818,J00121:27:H3GGKBBXX:5:2107:7872:15557,J00121:27:H3GGKBBXX:5:1106:14539:1613,J00121:27:H3GGKBBXX:5:2213:32309:34301,J00121:27:H3GGKBBXX:5:2218:4553:29817,J00121:27:H3GGKBBXX:5:1227:9435:29343,J00121:27:H3GGKBBXX:5:1105:24759:13974,J00121:27:H3GGKBBXX:5:1222:7283:7820,J00121:27:H3GGKBBXX:5:1213:12804:15346,J00121:27:H3GGKBBXX:5:2209:22039:15100,J00121:27:H3GGKBBXX:5:1209:5893:44552,J00121:27:H3GGKBBXX:5:2126:20009:46188,J00121:27:H3GGKBBXX:5:2215:6512:41018,J00121:27:H3GGKBBXX:5:1206:29315:35092,J00121:27:H3GGKBBXX:5:1125:6705:21272,J00121:27:H3GGKBBXX:5:2102:18000:11829,J00121:27:H3GGKBBXX:5:1125:29498:17931,J00121:27:H3GGKBBXX:5:1227:18720:15574,J00121:27:H3GGKBBXX:5:1111:25601:8330,J00121:27:H3GGKBBXX:5:1122:30015:21149,J00121:27:H3GGKBBXX:5:1116:13535:23716,J00121:27:H3GGKBBXX:5:1117:19400:13130,J00121:27:H3GGKBBXX:5:2206:4665:10598;sequence=TATCATGTAGTTAATAATGAAAAAGAATTTTGATTAAAATATTAGTAAAATATTCAAGTACTTTTTAGCGGCTAAATTTAATTCTCAATTTTTATTTAAATCATCCATTCAGTGCAGAACTTATCAATTATTACCTCTCAAATCAGATTTTGATGATAAGAACAAAAATTAAAAAAATAGGAAAAACATAAATAATCTATCTAGGATTATTCATGAAACAA;start=41312;subtype=IES;support_ref=6;support_variant=42;type=IES;
scaffold51_76_with_IES	MILORD	internal_eliminated_sequence	41860	41886	.	.	.	ID=MILORD.76.41860.41886;Name=MILORD.76.41860.41886;bounded_by_ta=TRUE;common_boundary=Both;end=41886;ies_id=IESPGM.PTET51.1.76.37987;ies_left_dist=0;ies_min_dist=0;ies_right_dist=0;junction_seq=cgtctggacataaagTAcaatcattatttgtt;read_names=J00121:27:H3GGKBBXX:5:1104:29579:45396,J00121:27:H3GGKBBXX:5:1118:28036:48456,J00121:27:H3GGKBBXX:5:2210:22090:40543,J00121:27:H3GGKBBXX:5:2109:16244:3020,J00121:27:H3GGKBBXX:5:2228:25489:2123,J00121:27:H3GGKBBXX:5:1124:12266:15610,J00121:27:H3GGKBBXX:5:1128:5071:4127,J00121:27:H3GGKBBXX:5:1227:8623:38134,J00121:27:H3GGKBBXX:5:1107:17269:32824,J00121:27:H3GGKBBXX:5:2217:22759:44341,J00121:27:H3GGKBBXX:5:1205:25550:13869,J00121:27:H3GGKBBXX:5:1107:17269:44640,J00121:27:H3GGKBBXX:5:2104:25236:14519,J00121:27:H3GGKBBXX:5:2109:24261:29536,J00121:27:H3GGKBBXX:5:1110:16366:21447,J00121:27:H3GGKBBXX:5:2202:28584:40649,J00121:27:H3GGKBBXX:5:2110:3813:48298,J00121:27:H3GGKBBXX:5:2204:16549:18810,J00121:27:H3GGKBBXX:5:1215:1783:40666,J00121:27:H3GGKBBXX:5:1122:25702:12093,J00121:27:H3GGKBBXX:5:2202:27336:43831,J00121:27:H3GGKBBXX:5:1211:30969:27725,J00121:27:H3GGKBBXX:5:2102:9577:14572,J00121:27:H3GGKBBXX:5:2201:25114:6396,J00121:27:H3GGKBBXX:5:1123:6624:11601,J00121:27:H3GGKBBXX:5:2107:27103:19795,J00121:27:H3GGKBBXX:5:2128:19076:5675,J00121:27:H3GGKBBXX:5:2113:16254:39647,J00121:27:H3GGKBBXX:5:1217:8714:41106,J00121:27:H3GGKBBXX:5:2216:14783:41141,J00121:27:H3GGKBBXX:5:1213:16315:43796,J00121:27:H3GGKBBXX:5:2204:1621:9051,J00121:27:H3GGKBBXX:5:2223:21450:7996,J00121:27:H3GGKBBXX:5:1225:28777:17139,J00121:27:H3GGKBBXX:5:2217:12987:29870,J00121:27:H3GGKBBXX:5:1226:26920:29606,J00121:27:H3GGKBBXX:5:1225:7151:30978,J00121:27:H3GGKBBXX:5:1210:25905:2281,J00121:27:H3GGKBBXX:5:1122:15402:5112,J00121:27:H3GGKBBXX:5:1105:13961:35567,J00121:27:H3GGKBBXX:5:2216:14143:37220,J00121:27:H3GGKBBXX:5:2106:20770:2949,J00121:27:H3GGKBBXX:5:1215:4980:36358;sequence=TATACTTAAATCAACTTTATTTTAAGA;start=41860;subtype=IES;support_ref=3;support_variant=43;type=IES;
scaffold51_76_with_IES	MILORD	internal_eliminated_sequence	42062	42088	.	.	.	ID=MILORD.76.42062.42088;Name=MILORD.76.42062.42088;bounded_by_ta=TRUE;common_boundary=Both;end=42088;ies_id=IESPGM.PTET51.1.76.38162;ies_left_dist=0;ies_min_dist=0;ies_right_dist=0;junction_seq=caggtgcacatgaggTAcatgaaaaaaaatta;read_names=J00121:27:H3GGKBBXX:5:1105:4624:24806,J00121:27:H3GGKBBXX:5:1105:7507:18722,J00121:27:H3GGKBBXX:5:1220:26880:9631,J00121:27:H3GGKBBXX:5:2112:5934:28375,J00121:27:H3GGKBBXX:5:2208:32400:27602,J00121:27:H3GGKBBXX:5:1113:17868:22432,J00121:27:H3GGKBBXX:5:1119:24271:1209,J00121:27:H3GGKBBXX:5:2120:27945:39506,J00121:27:H3GGKBBXX:5:1203:27509:45396,J00121:27:H3GGKBBXX:5:2103:26697:17755,J00121:27:H3GGKBBXX:5:2120:27559:39330,J00121:27:H3GGKBBXX:5:2112:22424:40913,J00121:27:H3GGKBBXX:5:1220:3427:12392,J00121:27:H3GGKBBXX:5:1209:7699:34952,J00121:27:H3GGKBBXX:5:2213:29285:12954,J00121:27:H3GGKBBXX:5:2222:23449:1261,J00121:27:H3GGKBBXX:5:1217:10805:41528,J00121:27:H3GGKBBXX:5:2223:6786:25668,J00121:27:H3GGKBBXX:5:1225:10774:39436,J00121:27:H3GGKBBXX:5:2214:16163:35901,J00121:27:H3GGKBBXX:5:2115:6522:36499,J00121:27:H3GGKBBXX:5:1216:2909:30943,J00121:27:H3GGKBBXX:5:1203:27133:14467,J00121:27:H3GGKBBXX:5:2108:15199:37466,J00121:27:H3GGKBBXX:5:1103:26413:44095;sequence=TATTGCAAATATAGTTTAAATAGTTTA;start=42062;subtype=IES;support_ref=3;support_variant=25;type=IES;
scaffold51_76_with_IES	MILORD	internal_eliminated_sequence	42191	42289	.	.	.	ID=MILORD.76.42191.42289;Name=MILORD.76.42191.42289;bounded_by_ta=TRUE;common_boundary=Both;end=42289;ies_id=IESPGM.PTET51.1.76.38264;ies_left_dist=0;ies_min_dist=0;ies_right_dist=0;junction_seq=gcttacatatgcaaaTAccattatcaatggtt;read_names=J00121:27:H3GGKBBXX:5:2228:26829:1806,J00121:27:H3GGKBBXX:5:1102:28858:43198,J00121:27:H3GGKBBXX:5:1227:31700:8383,J00121:27:H3GGKBBXX:5:2212:15645:20340;sequence=TATTATTAATATAATCTTTTTTCCTATTTATTTAATTTTAGATTAAATTTATTGAACTAAAAATTATGATCTAAAATTAAGAAAAAGTGAAGATTTTAA;start=42191;subtype=IES;support_ref=1;support_variant=4;type=IES;
scaffold51_76_with_IES	MILORD	internal_eliminated_sequence	42332	42357	.	.	.	ID=MILORD.76.42332.42357;Name=MILORD.76.42332.42357;bounded_by_ta=TRUE;common_boundary=Both;end=42357;ies_id=IESPGM.PTET51.1.76.38306;ies_left_dist=0;ies_min_dist=0;ies_right_dist=0;junction_seq=aaccatcacaagtcgTAcaaaaatctggattt;read_names=J00121:27:H3GGKBBXX:5:2103:18588:40139,J00121:27:H3GGKBBXX:5:1110:8704:13341,J00121:27:H3GGKBBXX:5:2117:26748:4585,J00121:27:H3GGKBBXX:5:1102:7740:31822,J00121:27:H3GGKBBXX:5:1227:14560:14308,J00121:27:H3GGKBBXX:5:1226:18325:11372,J00121:27:H3GGKBBXX:5:2205:31010:36411,J00121:27:H3GGKBBXX:5:2117:10957:32578,J00121:27:H3GGKBBXX:5:1114:16204:7591,J00121:27:H3GGKBBXX:5:2210:19238:29307,J00121:27:H3GGKBBXX:5:2119:17015:3688,J00121:27:H3GGKBBXX:5:1227:6542:41634,J00121:27:H3GGKBBXX:5:1206:4675:39172,J00121:27:H3GGKBBXX:5:2128:21237:39734;sequence=TATAATTAATTTAACAATTTGTTTTA;start=42332;subtype=IES;support_ref=0;support_variant=14;type=IES;
scaffold51_76_with_IES	MILORD	internal_eliminated_sequence	42610	42637	.	.	.	ID=MILORD.76.42610.42637;Name=MILORD.76.42610.42637;bounded_by_ta=TRUE;common_boundary=Both;end=42637;ies_id=IESPGM.PTET51.1.76.38558;ies_left_dist=0;ies_min_dist=0;ies_right_dist=0;junction_seq=ataaagtacatccaaTAttataaatatattct;read_names=J00121:27:H3GGKBBXX:5:1115:9790:8928,J00121:27:H3GGKBBXX:5:1123:23602:44253,J00121:27:H3GGKBBXX:5:2102:31000:36921,J00121:27:H3GGKBBXX:5:2112:30218:16471,J00121:27:H3GGKBBXX:5:2210:23439:23962,J00121:27:H3GGKBBXX:5:2227:17472:14854,J00121:27:H3GGKBBXX:5:1119:27549:12972,J00121:27:H3GGKBBXX:5:1110:19076:2932,J00121:27:H3GGKBBXX:5:1213:11383:15170,J00121:27:H3GGKBBXX:5:1119:27854:13148,J00121:27:H3GGKBBXX:5:2215:24586:9280,J00121:27:H3GGKBBXX:5:1120:15585:24982,J00121:27:H3GGKBBXX:5:2228:27458:10598,J00121:27:H3GGKBBXX:5:1109:30553:34952;sequence=TATAATTAAATTATAAACTACATTCCTA;start=42610;subtype=IES;support_ref=0;support_variant=14;type=IES;
scaffold51_76_with_IES	MILORD	internal_eliminated_sequence	42688	42713	.	.	.	ID=MILORD.76.42688.42713;Name=MILORD.76.42688.42713;bounded_by_ta=TRUE;common_boundary=Both;end=42713;ies_id=IESPGM.PTET51.1.76.38608;ies_left_dist=0;ies_min_dist=0;ies_right_dist=0;junction_seq=tgactaatcactgttTAtcttgagatatgaca;read_names=J00121:27:H3GGKBBXX:5:2228:14996:33352,J00121:27:H3GGKBBXX:5:1127:28047:46364,J00121:27:H3GGKBBXX:5:1127:28310:45871,J00121:27:H3GGKBBXX:5:2114:21349:2545,J00121:27:H3GGKBBXX:5:2226:27519:34125,J00121:27:H3GGKBBXX:5:1128:18274:37343,J00121:27:H3GGKBBXX:5:1228:26118:16506,J00121:27:H3GGKBBXX:5:1118:28260:23100,J00121:27:H3GGKBBXX:5:2119:11870:10176,J00121:27:H3GGKBBXX:5:1126:22841:28727,J00121:27:H3GGKBBXX:5:2211:22678:2492,J00121:27:H3GGKBBXX:5:1125:19248:40930,J00121:27:H3GGKBBXX:5:2113:9100:15891,J00121:27:H3GGKBBXX:5:1119:11850:38029;sequence=TATAGTAAAATGCATATATTTAAATG;start=42688;subtype=IES;support_ref=0;support_variant=14;type=IES;
scaffold51_76_with_IES	MILORD	internal_eliminated_sequence	43657	43682	.	.	.	ID=MILORD.76.43657.43682;Name=MILORD.76.43657.43682;bounded_by_ta=TRUE;common_boundary=Both;end=43682;ies_id=IESPGM.PTET51.1.76.39551;ies_left_dist=0;ies_min_dist=0;ies_right_dist=0;junction_seq=taataagacaagtagTActctctaaacccaaa;read_names=J00121:27:H3GGKBBXX:5:2110:16407:20041,J00121:27:H3GGKBBXX:5:2119:15625:30046,J00121:27:H3GGKBBXX:5:2202:30360:12216,J00121:27:H3GGKBBXX:5:2105:30127:3758,J00121:27:H3GGKBBXX:5:1211:7019:12251,J00121:27:H3GGKBBXX:5:2218:29163:5429,J00121:27:H3GGKBBXX:5:1121:22211:42056,J00121:27:H3GGKBBXX:5:2204:14560:11987,J00121:27:H3GGKBBXX:5:1219:19522:22098,J00121:27:H3GGKBBXX:5:1221:18883:9350,J00121:27:H3GGKBBXX:5:1123:29467:33422,J00121:27:H3GGKBBXX:5:1204:6756:4303,J00121:27:H3GGKBBXX:5:1226:12916:41809,J00121:27:H3GGKBBXX:5:2116:20364:9315,J00121:27:H3GGKBBXX:5:2228:23054:15100,J00121:27:H3GGKBBXX:5:1118:4959:1086,J00121:27:H3GGKBBXX:5:1119:23886:22415,J00121:27:H3GGKBBXX:5:2105:20080:14906,J00121:27:H3GGKBBXX:5:1208:17066:27901,J00121:27:H3GGKBBXX:5:2116:20283:9702,J00121:27:H3GGKBBXX:5:2222:12621:38627,J00121:27:H3GGKBBXX:5:1203:18903:13394,J00121:27:H3GGKBBXX:5:2228:6908:28375,J00121:27:H3GGKBBXX:5:1115:19725:21360,J00121:27:H3GGKBBXX:5:2108:26900:39805,J00121:27:H3GGKBBXX:5:2209:15635:43673,J00121:27:H3GGKBBXX:5:1110:11150:34881,J00121:27:H3GGKBBXX:5:2220:23855:38011,J00121:27:H3GGKBBXX:5:1202:27428:37484,J00121:27:H3GGKBBXX:5:1126:25956:14150,J00121:27:H3GGKBBXX:5:1104:23054:10563,J00121:27:H3GGKBBXX:5:1223:29203:11583,J00121:27:H3GGKBBXX:5:2210:2950:33053,J00121:27:H3GGKBBXX:5:2219:8126:9174,J00121:27:H3GGKBBXX:5:1219:18040:30468,J00121:27:H3GGKBBXX:5:1113:7466:30714,J00121:27:H3GGKBBXX:5:1104:25033:37413,J00121:27:H3GGKBBXX:5:1210:14834:45309,J00121:27:H3GGKBBXX:5:1212:10074:35268,J00121:27:H3GGKBBXX:5:2108:7801:47823,J00121:27:H3GGKBBXX:5:1205:20161:41809,J00121:27:H3GGKBBXX:5:2109:25885:33791,J00121:27:H3GGKBBXX:5:1208:12002:11565,J00121:27:H3GGKBBXX:5:1128:4087:36183,J00121:27:H3GGKBBXX:5:1222:30452:10335,J00121:27:H3GGKBBXX:5:2218:19735:2949;sequence=TACTGTGAAAATGCTTTACTAAACTC;start=43657;subtype=IES;support_ref=6;support_variant=46;type=IES;
scaffold51_76_with_IES	MILORD	internal_eliminated_sequence	44065	51929	.	.	.	ID=MILORD.76.44065.51929;Name=MILORD.76.44065.51929;bounded_by_ta=TRUE;common_boundary=None;end=51929;ies_id=IESPGM.PTET51.1.76.39551;ies_left_dist=-408;ies_min_dist=408;ies_right_dist=-8247;junction_seq=cttttttcagtttaaTAtatatatcgaataaa;read_names=J00121:27:H3GGKBBXX:5:2203:21379:24296,J00121:27:H3GGKBBXX:5:2203:21369:24243;sequence=TATAATCGATTATGAGGTTGCAAAAAATTGTGGATGAATAATGATCTGTATTATTAATTAATTATATAAATAATGATAATACTAATATATTCTAAAAATAGTACATTTTTATTGATTCCCATATCACTTTCTCAACTTAAAGAATTATTATGCTCTCTAGTTATTCCTACTTTTTATTAATCTCTAACTTAAATCAAGAGCATTCAATATCATTTTTATAACAAATAAAATAATTTTTCCTATACATATTTAGTAAAATAATATTTTGAAAAACTTCAAATCAATGAATGTTGTATGTATTTTTAATTCAACATCTTAAGTTCTCAATAATACTTAGATTTAAAAATTCTAATTTTTGTGTCAATTTGCGATAATTTTATTTTTAAAACCAAACTTCATCTTATTGTTTAAATTAACCCTAGAGTTAATAATTTTAAGTAGATGAATAAATTTTAATGTGTTTGGAAAATGTATTATAAAATCAAACCTCTGAGTATTTATCTTTTTTCAATTCATCTTTTATTATTTCAATTAATGATATATCCATCATTTAATTATGTATTTTTTTATCATAATATAGGAGTAGAGAATTATAAATAGAACAAAATATTTTTATATGAAATTTTTTTTATAATTAAAATTTAGCATATATTAATAATGACATTTCTTTTCTAAATCAAAGTAGTTAAATAAAAATTGAAAATATTATTGTATTTCATAATAAATTCTCTCTTATGGGTTTAGTTGAAATATTATAAATTTCTGAAATTTAAATAAATAAGACTAAGAATTAAAAATCATAATCCTGAAACAGAACATAAAATACTAATGTGAATATCAGTAGGAAAGAGTTGAATTATAAGGATGATTGATTATTAATTTTATATGTAAATGAATCAACAATATAAACCTTATAGTTAGACCAAAAATGGTTAAATTTCAAAAGATGAATTTAATATTCATTAAAGCTTTATATGTGGTTGGTTCTTTGACTATAAACAAAATTTAAGCTAATGTATTATCTTATATGGGTAAACAAAAACTATAGGAGTATCTCTAATCAGAGTTTTTGTCGATTCTAAAATTGGCCTTTACGGATAGCGAGATAAGTAGTTCAATTATTTGATGATGATAGGATCCTGTTTTTCATATTTTTGTGCAAAGAAATTTTGAGTCAATTAATTAATCTGTTGACTTCATTATTTTTTTTGAATCTTCACTGTATGAAGTAGTATATTTCGCTTCGTATCCTTATTTTTTATACAATTACACAGTAGGTCTGAGAAATAATTTTGATTTGTAATAACTTCTTTTAAGGATTAATCCACAGATCAATCCAAAGTTGATGGTCAAGAGGGAATATTTCAAGAACAAGAGCGAAAATCATTCAGCTTGCTTTTAGATATTTGATAAGAAATTGAGGGTAATTTAATTGATTTTGTTTGATTATATTTCCTAATTGGAAAAAGACCTGTTGATTTACTGGAGAATTCTGAGTCAAATGATTTTACTATGAGTCATACTGATATCATCTGGCTAACAACTTAAATAGTCAATTTATTGACTAATTAACTCACCAAATTCAATACCCCATAATAAAAAAATAAAGTTCTTGAGAAGATGACTATCTATTATTATTTTTCAACCACAATTTCATAAATAATTATAGATTAAAGTCATTCAGCCAATCTAAGTTTTAATAACAAAGATCTTATAAATTGAAAGTAATGGACTATGATTAGTTTCTTAATAATATAACCAGATGCTAGAAAAAATCACATAAAATGATTCCAAAAATGAAAATTCCTCATTCCTCAACACAATTCATTTACATTAAGAATTTCAAATGCTAAATGTCCAATAACAACCTTAGGAGTTGTCAGAAATGTCAGGAAATTCTTTGTAGTGAAAACTGACAATGAGCAACAATCACTAAAAATGTTCATTATTTAGATAATAAAATAGAAGAGAATAAGTTATTTAGTAAAGTCTTCCTTGACTTAGAAATATTTATTGAATAAAACAGAAGGAATTAGTTTAACTTCTTACAAAGGTTTTTCTATACTTTCTTTTATTGCAATGATTATGGAATACTTATACAGAAATAGATTATGATTTTTTCAAATTTTCTTCATTTTTTTCATAGAATATTACATTTTGTATTCCTTTACTATCAACAATTACCCAACTATTTTATTTATATTCATTTCTTAAATATGCATTCTTATTTTTGAATTAGTTTTTGGTCTTAAATTAAAACCTAAATAATAAGTTATACTTATTGAGAGACTAATGATAAAGACTCAAAAATATAATTTTTTAAATTAAGCTAGAACTGGACACATGGATTCTAATATTTTGCAGACCTTATTTTATTCTCAAAAATAGTATAAATGATTCTCTGTATCAGATGATTTTATTCCTTTCGTATTATTGGAAAAATATCTGCACCTTTAAAGTTTACTTAAATCTATTTCTACAGTAGCATAGAGTTTAATAATATGTATTACATTTGTATATTAATATGTATATAGATATCCTTTTTTATATCTACTTTTAAACTTACTCAGAAGTTATGGTTATAATCAAAATACAATTTTTTAAACTTTAATTCTTTGAATAAATTTTTCAGGACTAAAATGTAGTATTTTTTAGGGATGCATTTAAAAGTTCAGTGTTATATATGATGAAAGAAGGTAAAAAAAGTAATATTAGATATTATTTGATTAAGTTCATTACTGAATTTATTTATGAGTTGACTTTTCTTCTATTATCTAATCAACCCATTTTCCAACTTTTTTACCATTGAGATATAAACCTAAATAGAATAGTTGATTTATTCTTATGAATAATTTAAAATGTTACTCAGAAAAATGATCACTCAATACAATCCATTATCCATTTTTCAAGCCTTAATCGTCAAATTATCCGCTACCACTAGAATAATTTAAGGTATGATAATTATTTACATTTTTTAATAATGATCACTCTATCTTCCTCTATATTTAATTAACCATTTCCCTTTCTTTTTACCATTCTCATATTCACCCTCATACATAGTTTTACTATCTCTAAATTAAATTGATAATAACATTACTATTTAAAATTCTCACTTAAAACTATCCATTTACCAACTTTCAAACCTTACTAATTGTAGCAACCACCTCCTCTTAAATTTATTTATTAATTTACATTTATTCATAATTTTTCTATCCCCATTCTTTATATTGGGTATTCCATCTCCCAATTTTTTTGCCATTTATATATTCACCGCTATTTAAGATTTTGCAAGCCCTACAGATGATAAGAAAAAGAAAGTACTAATTGAATTCATCATTTAATTCTATCCATACTCCATTTTTCAAATCTAATTCATCATAGGATCCTCCACCTCTAATTATATTTTAGATTTTAATACATCTTTTCATTTTTGTACTCTATTTTCCAATAACCATATTTTTTACTATTCTAATAATTTCCATTGTAAAAAATTTTTTTATCTCTAAAATTAAATTATTGAAAAAAAATACTTAGAGAAATTTTCACTCAAATCCACCCATTGACCATTCTTCTTGCTTTCTTGGTCGTACTAACCACCCCCACTAAATAATTTAGTTGTTTAAAAATATTTGATTACATCAAAAGTATGTCGTTTTCAAATTAATATCTAAATTTTATATCCCATTTCCCTTATTTACGACCATTTTTATATCCACCTTCATAGAAAACTTGATTAAAGCTAGAAAATGAATAATTCCCAATATTACTCCTCAAAATTTTCACACAATTCCAGCCATAAACCATCCTTCTAACATTCTTAATCATAAAATCCTCCATCCCTAAATGAATAGTTGTTTCATTCTACATTTTTTCGATCCTATTATTCCACTCCCATTTATCTATCCTTCTACCATGGGAATAACTTCCCTCAAAAGTCACCTGATTATTAAATCTTTATATAAATCTATCATTAATGATTATACCCGAAATTATCACTCTAATCAATCCATTTTCCGTGTTTTAAACCTTCTTCATCAAATGACCCTCCACCTCTAAAAAAAATATTATTTTTGTGATTACATCAATGAATTAAGATCCATTAAATCCCATACCCCTTATTTTGTCCCATCTTTATATTCCCCACTATAAGTCACTTAATTGTTGCTACTATTAAATAATTATAAATACTCATTAAAATTATCTATTAGATCAACCCATTTTCCAATTTTGCAACCTTATTCATCATACCTTCCACCACCTCTATAAAAATTATAATATAATAAAATTCTAAACATCCATTCAGGCCTATCCTCTCCCTCTTCCTTAAAGCTTATATCCCATCGACCAATTTTTTTCCCATTTACATATTCTCCATGATACATGACTTAATTTTTACTAAAACAAGAATTAAATGAAAAAAACTTCCAAAAAAGATCACTTGGTTCTGCCCAAAGACCAACTTTAAGTTCTTATTTATCATATAATCCGCCACCACTAAGGTATTAAAAATTTAAAAATGAATTACATTGATTAATTCCTAAAAATGGTTTTCCACCTATTTATTTTCTTTCCATTGTTGTAATATCCTTGATGAAATATCTTTCCATTCCTAGTTAATATATGAATAGAAAGTACTTTTAATATTCATGACTCAATTCCAGCCATACACCTTCTTTAAGACCTTGTTCATTATAAAATCCCCCAGCGCTGAAATAAAAAATTAAAACTTGATACATCTCTTCATCACCTTTTTCTACTCTTGAATTTAAATTCCATCTTCCAATTTTCAAGCCATTTACATATTCTCCATTATAATACACTTTATCACCTCTAATTTATTCAATATTAAATTTACTAGGTAAAATTAGAATTCGATTCCTCCCACTAACCATGCTTCTGACCTGATGAATTATATGAGCCCCCACCTATTAATTCAACGTTTTCATTCTTTGCTTCTTTAAAGATTTTCCATTAACCAAGTTTTTGGCCATTTTGATATTAACCCTGATACGTTATTTATTGAGAACTAATCAAATTTAAATAATAATGATATTTACTCCCAAAAGGCATCACTTAAATCAATCCAAAATCCAGTTTTTTCACCATGCTCATTATATTCTCCACCACCACTTGAAATTAATAATTCTAATACATTAAATTTTCTCTATTTTTAAATTTCCAAACCCCTATTTTTTAATTGTTTTTGTATTCTCCAATTTCATAAACCTACCCTTTACTATCTTCTAAAATTAATTCATTACTCCCAATAATTTTTGAATAATTCTTTCCATAATCCAAATTTTTTTCCATTTTTGTATAGTAGAATATAAATATGTAATTTTGCCATAAGATCCCCCAACATCAGTCAATTAAGCACCTTTCCATAATACTCTCCATTCTCCAATCTTTTTAAACTCTTCATTGTAAACTCCTTGCCATTATAAATGATAGATTTATTCCAAATTAGTCATTATTTATTGAGTTTCTTATGTGCCTATTAATTTATCTCTATGAAGTGATATTAAGTGAATTTTACATTCTAATAATTTATCCATCATTCTTTATGTACTAAATTTGGTCATTTTATGAAAATGAAATTTCAAATTTACTTTTCACAAATCGCCTCCTCTTCCAATCATAACTGAAACCATCATATGAGTTTTTTCCTCTATACCAATTCATATGCTCTAAGCAAACCTTTTTTAATGATTATTATGTATAATCTAAGCATATATCCATAATCTTTAATAATTTGCTAAGAATATGTTTTTAATATTGAATTAATAATTTCAATCAACAATAATATTTTATTGAAGATAATTTATCAACACCATTTCTTTTCTTGTTGAATTGATATATTGAATTTTTTATAGAAAGGTTTTCAATAACTTTTTTGATTTGGTTAAATAATTAAAAATTTTCGTTTATTAAGAGATATATAGTTGAATAAATTTTAAATAATAATATTATTATCTAATAATTTATCATGTAATTAAATTCAAACTGATCATCATTTGCTTTATACATAATTTCATTTACAATACTTACTTTCATTTAATATTATATTATTTTCTACAGATCAAAGGCAGACTTTTTGGTTTAAATTTTATCAGGTTGTATTAGCCTTCTTTCAAGATGTATTGATTTAACTTGACAATAAATGTGAAAAACAATAGAATTGTTTATTTATTGATCTTAAAAAAAAGGATTAAATGATAACTTATGCCAAATTAAAACAATCGATTAAATAAATATCAGAATTTTATCTGTATAAATTATAATATTCTTATATAGAAAACTCCTATTTAAAAGTCAATTTAAAATTAAGTAATATTATATGTATTATAATATTATAAGTTGGTTAATATCAATAGATTTAATAGTCAAGTAAAAAATTCAATTAATCCAAAGAATCCTCCATATATTCCAAATAAATCGATGGCTGCATTCAGAATTTGATATAGAGGTTCAACAATAAATTCTAAAGGTCATATAATAAGGAATAAAATAACCAAGGGTAACAAAACATACACATCCAAATATCGATAATACTATGGCAACATGCAATTAGCTAATGTAAATTAAATTAAATTACCATCTAGCATAGAACATAGATAACTTTCAATTTAATTTATTCTTAGGCATTAGGAATTTAATTAAGAATTAAATAGTATGGCATATTCACCATTAATGTATTTACTATTAGAATTGATACATATGTAATCATTAAAACTGACAAGTAATTTCGATTATATAATTTTGTTTGAATTCTTCTTAAAAGTTTGAGATAATAGATTGGTTTGTCTTAGGCTAGAACAATACCGCACTTGTAATGCCAAAGATTGAGAATAATATGGCATCATATATCATACCTTGAAAAGGCATCTCTAAAATTAAGTTGTATCCTCCATCTCAATTCTAATTTCTGTTAAAACACCATTCATATCATAAGCAATATCATTATACCAAAGGCAATCATTACATTTTCAGCGTTTGATTCTATTAATTGCCATTTCTAAAACTCTGAAATAGCCAAAATGGACAAATAAGTAAAAGAAATGTAGACTAAAAGTAGTAGTTACTTTAAAATGGGCACAAATATCTGAAGATCTAGAGCAAAAGAAAATCCGAATAGAATAATAAACATAACGAAAAATATCACTAATTTACAAAGACAAACTGTTTTGAAAATATGATCCAATAGAAATTTAGAACAAAATTAAGCAAGACAAACCGCATCCAAAATTTAATATGATCGAAAATATTTTGCCTATTAAGAAGATCCAACTATTTTTTTCATATATATCAGAAAGATATTCTATTAATGTTGATCTCTTGGCATCTCCTAAACAATTCACCATAGTACACCATGAAATAAATTATGTTGCACAGACCAGCATTTGTAAAATAGCACCCCAGAACAATCCTGCTTAAGCATAAGCATAAGGTATTGCAAATATTCCTGATCCAATTGTTACTTTAATTAATTTCATCGTGGTTTGAATATTTGTTGATCTTGGCAACTATTTCTCCATTGTAATCATCTATACGTTCATATTAATTTTATAAAATACATAATTACTCAAAAATGTTTCAAATTTTTGGAAAACTACTCATTCATATTTATAAACGATTCATTTTGAAGAAATCTAATCAACCAACTTTGATTTATAATCAATTTTAACAAGTATAATCTGACTATGAATCTGATTAATTAAGAAGGCAAATTATTTATCATTTGTACTCTGTAGCAAAATTCAGATCAGAATGTGTACCAATTCTCCAAAAAGTATCTTTTTCTTGAATTTTGTTGTTAGAAACATAAATGAAATGCTCTATATTTCTATTAAATAAATAAAATGAAA;start=44065;subtype=MAC;support_ref=96;support_variant=2;type=CRYPTIC;
scaffold51_76_with_IES	MILORD	internal_eliminated_sequence	44152	47152	.	.	.	ID=MILORD.76.44152.47152;Name=MILORD.76.44152.47152;bounded_by_ta=TRUE;common_boundary=None;end=47152;ies_id=IESPGM.PTET51.1.76.42377;ies_left_dist=2493;ies_min_dist=480;ies_right_dist=-480;junction_seq=atgataatactaataTAacattactatttaaa;read_names=J00121:27:H3GGKBBXX:5:2226:30888:5886;sequence=TATTCTAAAAATAGTACATTTTTATTGATTCCCATATCACTTTCTCAACTTAAAGAATTATTATGCTCTCTAGTTATTCCTACTTTTTATTAATCTCTAACTTAAATCAAGAGCATTCAATATCATTTTTATAACAAATAAAATAATTTTTCCTATACATATTTAGTAAAATAATATTTTGAAAAACTTCAAATCAATGAATGTTGTATGTATTTTTAATTCAACATCTTAAGTTCTCAATAATACTTAGATTTAAAAATTCTAATTTTTGTGTCAATTTGCGATAATTTTATTTTTAAAACCAAACTTCATCTTATTGTTTAAATTAACCCTAGAGTTAATAATTTTAAGTAGATGAATAAATTTTAATGTGTTTGGAAAATGTATTATAAAATCAAACCTCTGAGTATTTATCTTTTTTCAATTCATCTTTTATTATTTCAATTAATGATATATCCATCATTTAATTATGTATTTTTTTATCATAATATAGGAGTAGAGAATTATAAATAGAACAAAATATTTTTATATGAAATTTTTTTTATAATTAAAATTTAGCATATATTAATAATGACATTTCTTTTCTAAATCAAAGTAGTTAAATAAAAATTGAAAATATTATTGTATTTCATAATAAATTCTCTCTTATGGGTTTAGTTGAAATATTATAAATTTCTGAAATTTAAATAAATAAGACTAAGAATTAAAAATCATAATCCTGAAACAGAACATAAAATACTAATGTGAATATCAGTAGGAAAGAGTTGAATTATAAGGATGATTGATTATTAATTTTATATGTAAATGAATCAACAATATAAACCTTATAGTTAGACCAAAAATGGTTAAATTTCAAAAGATGAATTTAATATTCATTAAAGCTTTATATGTGGTTGGTTCTTTGACTATAAACAAAATTTAAGCTAATGTATTATCTTATATGGGTAAACAAAAACTATAGGAGTATCTCTAATCAGAGTTTTTGTCGATTCTAAAATTGGCCTTTACGGATAGCGAGATAAGTAGTTCAATTATTTGATGATGATAGGATCCTGTTTTTCATATTTTTGTGCAAAGAAATTTTGAGTCAATTAATTAATCTGTTGACTTCATTATTTTTTTTGAATCTTCACTGTATGAAGTAGTATATTTCGCTTCGTATCCTTATTTTTTATACAATTACACAGTAGGTCTGAGAAATAATTTTGATTTGTAATAACTTCTTTTAAGGATTAATCCACAGATCAATCCAAAGTTGATGGTCAAGAGGGAATATTTCAAGAACAAGAGCGAAAATCATTCAGCTTGCTTTTAGATATTTGATAAGAAATTGAGGGTAATTTAATTGATTTTGTTTGATTATATTTCCTAATTGGAAAAAGACCTGTTGATTTACTGGAGAATTCTGAGTCAAATGATTTTACTATGAGTCATACTGATATCATCTGGCTAACAACTTAAATAGTCAATTTATTGACTAATTAACTCACCAAATTCAATACCCCATAATAAAAAAATAAAGTTCTTGAGAAGATGACTATCTATTATTATTTTTCAACCACAATTTCATAAATAATTATAGATTAAAGTCATTCAGCCAATCTAAGTTTTAATAACAAAGATCTTATAAATTGAAAGTAATGGACTATGATTAGTTTCTTAATAATATAACCAGATGCTAGAAAAAATCACATAAAATGATTCCAAAAATGAAAATTCCTCATTCCTCAACACAATTCATTTACATTAAGAATTTCAAATGCTAAATGTCCAATAACAACCTTAGGAGTTGTCAGAAATGTCAGGAAATTCTTTGTAGTGAAAACTGACAATGAGCAACAATCACTAAAAATGTTCATTATTTAGATAATAAAATAGAAGAGAATAAGTTATTTAGTAAAGTCTTCCTTGACTTAGAAATATTTATTGAATAAAACAGAAGGAATTAGTTTAACTTCTTACAAAGGTTTTTCTATACTTTCTTTTATTGCAATGATTATGGAATACTTATACAGAAATAGATTATGATTTTTTCAAATTTTCTTCATTTTTTTCATAGAATATTACATTTTGTATTCCTTTACTATCAACAATTACCCAACTATTTTATTTATATTCATTTCTTAAATATGCATTCTTATTTTTGAATTAGTTTTTGGTCTTAAATTAAAACCTAAATAATAAGTTATACTTATTGAGAGACTAATGATAAAGACTCAAAAATATAATTTTTTAAATTAAGCTAGAACTGGACACATGGATTCTAATATTTTGCAGACCTTATTTTATTCTCAAAAATAGTATAAATGATTCTCTGTATCAGATGATTTTATTCCTTTCGTATTATTGGAAAAATATCTGCACCTTTAAAGTTTACTTAAATCTATTTCTACAGTAGCATAGAGTTTAATAATATGTATTACATTTGTATATTAATATGTATATAGATATCCTTTTTTATATCTACTTTTAAACTTACTCAGAAGTTATGGTTATAATCAAAATACAATTTTTTAAACTTTAATTCTTTGAATAAATTTTTCAGGACTAAAATGTAGTATTTTTTAGGGATGCATTTAAAAGTTCAGTGTTATATATGATGAAAGAAGGTAAAAAAAGTAATATTAGATATTATTTGATTAAGTTCATTACTGAATTTATTTATGAGTTGACTTTTCTTCTATTATCTAATCAACCCATTTTCCAACTTTTTTACCATTGAGATATAAACCTAAATAGAATAGTTGATTTATTCTTATGAATAATTTAAAATGTTACTCAGAAAAATGATCACTCAATACAATCCATTATCCATTTTTCAAGCCTTAATCGTCAAATTATCCGCTACCACTAGAATAATTTAAGGTATGATAATTATTTACATTTTTTAATAATGATCACTCTATCTTCCTCTATATTTAATTAACCATTTCCCTTTCTTTTTACCATTCTCATATTCACCCTCATACATAGTTTTACTATCTCTAAATTAAATTGATAA;start=44152;subtype=EXTERNAL;support_ref=99;support_variant=1;type=ALTERNATIVE;
scaffold51_76_with_IES	MILORD	internal_eliminated_sequence	44281	44306	.	.	.	ID=MILORD.76.44281.44306;Name=MILORD.76.44281.44306;bounded_by_ta=TRUE;common_boundary=None;end=44306;ies_id=IESPGM.PTET51.1.76.40508;ies_left_dist=359;ies_min_dist=359;ies_right_dist=469;junction_seq=attcaatatcattttTAcatatttagtaaaat;read_names=J00121:27:H3GGKBBXX:5:1220:1742:11161,J00121:27:H3GGKBBXX:5:1215:15980:17755,J00121:27:H3GGKBBXX:5:2201:23104:29325,J00121:27:H3GGKBBXX:5:1228:18852:19355,J00121:27:H3GGKBBXX:5:1121:8866:3705,J00121:27:H3GGKBBXX:5:2114:2077:10229,J00121:27:H3GGKBBXX:5:2213:32593:44324,J00121:27:H3GGKBBXX:5:1228:14783:2387,J00121:27:H3GGKBBXX:5:2202:26788:42460,J00121:27:H3GGKBBXX:5:2109:4391:10932,J00121:27:H3GGKBBXX:5:1127:29548:11020,J00121:27:H3GGKBBXX:5:2204:7131:11565,J00121:27:H3GGKBBXX:5:2205:15808:12743,J00121:27:H3GGKBBXX:5:1221:19634:41071,J00121:27:H3GGKBBXX:5:1221:19674:41071,J00121:27:H3GGKBBXX:5:2227:24535:8594;sequence=TATAACAAATAAAATAATTTTTCCTA;start=44281;subtype=MAC;support_ref=261;support_variant=16;type=CRYPTIC;
scaffold51_76_with_IES	MILORD	internal_eliminated_sequence	44311	51931	.	.	.	ID=MILORD.76.44311.51931;Name=MILORD.76.44311.51931;bounded_by_ta=TRUE;common_boundary=None;end=51931;ies_id=IESPGM.PTET51.1.76.40508;ies_left_dist=329;ies_min_dist=329;ies_right_dist=-7156;junction_seq=aatttttcctatacaTAtatatcgaataaaag;read_names=J00121:27:H3GGKBBXX:5:2224:12215:38099;sequence=TATTTAGTAAAATAATATTTTGAAAAACTTCAAATCAATGAATGTTGTATGTATTTTTAATTCAACATCTTAAGTTCTCAATAATACTTAGATTTAAAAATTCTAATTTTTGTGTCAATTTGCGATAATTTTATTTTTAAAACCAAACTTCATCTTATTGTTTAAATTAACCCTAGAGTTAATAATTTTAAGTAGATGAATAAATTTTAATGTGTTTGGAAAATGTATTATAAAATCAAACCTCTGAGTATTTATCTTTTTTCAATTCATCTTTTATTATTTCAATTAATGATATATCCATCATTTAATTATGTATTTTTTTATCATAATATAGGAGTAGAGAATTATAAATAGAACAAAATATTTTTATATGAAATTTTTTTTATAATTAAAATTTAGCATATATTAATAATGACATTTCTTTTCTAAATCAAAGTAGTTAAATAAAAATTGAAAATATTATTGTATTTCATAATAAATTCTCTCTTATGGGTTTAGTTGAAATATTATAAATTTCTGAAATTTAAATAAATAAGACTAAGAATTAAAAATCATAATCCTGAAACAGAACATAAAATACTAATGTGAATATCAGTAGGAAAGAGTTGAATTATAAGGATGATTGATTATTAATTTTATATGTAAATGAATCAACAATATAAACCTTATAGTTAGACCAAAAATGGTTAAATTTCAAAAGATGAATTTAATATTCATTAAAGCTTTATATGTGGTTGGTTCTTTGACTATAAACAAAATTTAAGCTAATGTATTATCTTATATGGGTAAACAAAAACTATAGGAGTATCTCTAATCAGAGTTTTTGTCGATTCTAAAATTGGCCTTTACGGATAGCGAGATAAGTAGTTCAATTATTTGATGATGATAGGATCCTGTTTTTCATATTTTTGTGCAAAGAAATTTTGAGTCAATTAATTAATCTGTTGACTTCATTATTTTTTTTGAATCTTCACTGTATGAAGTAGTATATTTCGCTTCGTATCCTTATTTTTTATACAATTACACAGTAGGTCTGAGAAATAATTTTGATTTGTAATAACTTCTTTTAAGGATTAATCCACAGATCAATCCAAAGTTGATGGTCAAGAGGGAATATTTCAAGAACAAGAGCGAAAATCATTCAGCTTGCTTTTAGATATTTGATAAGAAATTGAGGGTAATTTAATTGATTTTGTTTGATTATATTTCCTAATTGGAAAAAGACCTGTTGATTTACTGGAGAATTCTGAGTCAAATGATTTTACTATGAGTCATACTGATATCATCTGGCTAACAACTTAAATAGTCAATTTATTGACTAATTAACTCACCAAATTCAATACCCCATAATAAAAAAATAAAGTTCTTGAGAAGATGACTATCTATTATTATTTTTCAACCACAATTTCATAAATAATTATAGATTAAAGTCATTCAGCCAATCTAAGTTTTAATAACAAAGATCTTATAAATTGAAAGTAATGGACTATGATTAGTTTCTTAATAATATAACCAGATGCTAGAAAAAATCACATAAAATGATTCCAAAAATGAAAATTCCTCATTCCTCAACACAATTCATTTACATTAAGAATTTCAAATGCTAAATGTCCAATAACAACCTTAGGAGTTGTCAGAAATGTCAGGAAATTCTTTGTAGTGAAAACTGACAATGAGCAACAATCACTAAAAATGTTCATTATTTAGATAATAAAATAGAAGAGAATAAGTTATTTAGTAAAGTCTTCCTTGACTTAGAAATATTTATTGAATAAAACAGAAGGAATTAGTTTAACTTCTTACAAAGGTTTTTCTATACTTTCTTTTATTGCAATGATTATGGAATACTTATACAGAAATAGATTATGATTTTTTCAAATTTTCTTCATTTTTTTCATAGAATATTACATTTTGTATTCCTTTACTATCAACAATTACCCAACTATTTTATTTATATTCATTTCTTAAATATGCATTCTTATTTTTGAATTAGTTTTTGGTCTTAAATTAAAACCTAAATAATAAGTTATACTTATTGAGAGACTAATGATAAAGACTCAAAAATATAATTTTTTAAATTAAGCTAGAACTGGACACATGGATTCTAATATTTTGCAGACCTTATTTTATTCTCAAAAATAGTATAAATGATTCTCTGTATCAGATGATTTTATTCCTTTCGTATTATTGGAAAAATATCTGCACCTTTAAAGTTTACTTAAATCTATTTCTACAGTAGCATAGAGTTTAATAATATGTATTACATTTGTATATTAATATGTATATAGATATCCTTTTTTATATCTACTTTTAAACTTACTCAGAAGTTATGGTTATAATCAAAATACAATTTTTTAAACTTTAATTCTTTGAATAAATTTTTCAGGACTAAAATGTAGTATTTTTTAGGGATGCATTTAAAAGTTCAGTGTTATATATGATGAAAGAAGGTAAAAAAAGTAATATTAGATATTATTTGATTAAGTTCATTACTGAATTTATTTATGAGTTGACTTTTCTTCTATTATCTAATCAACCCATTTTCCAACTTTTTTACCATTGAGATATAAACCTAAATAGAATAGTTGATTTATTCTTATGAATAATTTAAAATGTTACTCAGAAAAATGATCACTCAATACAATCCATTATCCATTTTTCAAGCCTTAATCGTCAAATTATCCGCTACCACTAGAATAATTTAAGGTATGATAATTATTTACATTTTTTAATAATGATCACTCTATCTTCCTCTATATTTAATTAACCATTTCCCTTTCTTTTTACCATTCTCATATTCACCCTCATACATAGTTTTACTATCTCTAAATTAAATTGATAATAACATTACTATTTAAAATTCTCACTTAAAACTATCCATTTACCAACTTTCAAACCTTACTAATTGTAGCAACCACCTCCTCTTAAATTTATTTATTAATTTACATTTATTCATAATTTTTCTATCCCCATTCTTTATATTGGGTATTCCATCTCCCAATTTTTTTGCCATTTATATATTCACCGCTATTTAAGATTTTGCAAGCCCTACAGATGATAAGAAAAAGAAAGTACTAATTGAATTCATCATTTAATTCTATCCATACTCCATTTTTCAAATCTAATTCATCATAGGATCCTCCACCTCTAATTATATTTTAGATTTTAATACATCTTTTCATTTTTGTACTCTATTTTCCAATAACCATATTTTTTACTATTCTAATAATTTCCATTGTAAAAAATTTTTTTATCTCTAAAATTAAATTATTGAAAAAAAATACTTAGAGAAATTTTCACTCAAATCCACCCATTGACCATTCTTCTTGCTTTCTTGGTCGTACTAACCACCCCCACTAAATAATTTAGTTGTTTAAAAATATTTGATTACATCAAAAGTATGTCGTTTTCAAATTAATATCTAAATTTTATATCCCATTTCCCTTATTTACGACCATTTTTATATCCACCTTCATAGAAAACTTGATTAAAGCTAGAAAATGAATAATTCCCAATATTACTCCTCAAAATTTTCACACAATTCCAGCCATAAACCATCCTTCTAACATTCTTAATCATAAAATCCTCCATCCCTAAATGAATAGTTGTTTCATTCTACATTTTTTCGATCCTATTATTCCACTCCCATTTATCTATCCTTCTACCATGGGAATAACTTCCCTCAAAAGTCACCTGATTATTAAATCTTTATATAAATCTATCATTAATGATTATACCCGAAATTATCACTCTAATCAATCCATTTTCCGTGTTTTAAACCTTCTTCATCAAATGACCCTCCACCTCTAAAAAAAATATTATTTTTGTGATTACATCAATGAATTAAGATCCATTAAATCCCATACCCCTTATTTTGTCCCATCTTTATATTCCCCACTATAAGTCACTTAATTGTTGCTACTATTAAATAATTATAAATACTCATTAAAATTATCTATTAGATCAACCCATTTTCCAATTTTGCAACCTTATTCATCATACCTTCCACCACCTCTATAAAAATTATAATATAATAAAATTCTAAACATCCATTCAGGCCTATCCTCTCCCTCTTCCTTAAAGCTTATATCCCATCGACCAATTTTTTTCCCATTTACATATTCTCCATGATACATGACTTAATTTTTACTAAAACAAGAATTAAATGAAAAAAACTTCCAAAAAAGATCACTTGGTTCTGCCCAAAGACCAACTTTAAGTTCTTATTTATCATATAATCCGCCACCACTAAGGTATTAAAAATTTAAAAATGAATTACATTGATTAATTCCTAAAAATGGTTTTCCACCTATTTATTTTCTTTCCATTGTTGTAATATCCTTGATGAAATATCTTTCCATTCCTAGTTAATATATGAATAGAAAGTACTTTTAATATTCATGACTCAATTCCAGCCATACACCTTCTTTAAGACCTTGTTCATTATAAAATCCCCCAGCGCTGAAATAAAAAATTAAAACTTGATACATCTCTTCATCACCTTTTTCTACTCTTGAATTTAAATTCCATCTTCCAATTTTCAAGCCATTTACATATTCTCCATTATAATACACTTTATCACCTCTAATTTATTCAATATTAAATTTACTAGGTAAAATTAGAATTCGATTCCTCCCACTAACCATGCTTCTGACCTGATGAATTATATGAGCCCCCACCTATTAATTCAACGTTTTCATTCTTTGCTTCTTTAAAGATTTTCCATTAACCAAGTTTTTGGCCATTTTGATATTAACCCTGATACGTTATTTATTGAGAACTAATCAAATTTAAATAATAATGATATTTACTCCCAAAAGGCATCACTTAAATCAATCCAAAATCCAGTTTTTTCACCATGCTCATTATATTCTCCACCACCACTTGAAATTAATAATTCTAATACATTAAATTTTCTCTATTTTTAAATTTCCAAACCCCTATTTTTTAATTGTTTTTGTATTCTCCAATTTCATAAACCTACCCTTTACTATCTTCTAAAATTAATTCATTACTCCCAATAATTTTTGAATAATTCTTTCCATAATCCAAATTTTTTTCCATTTTTGTATAGTAGAATATAAATATGTAATTTTGCCATAAGATCCCCCAACATCAGTCAATTAAGCACCTTTCCATAATACTCTCCATTCTCCAATCTTTTTAAACTCTTCATTGTAAACTCCTTGCCATTATAAATGATAGATTTATTCCAAATTAGTCATTATTTATTGAGTTTCTTATGTGCCTATTAATTTATCTCTATGAAGTGATATTAAGTGAATTTTACATTCTAATAATTTATCCATCATTCTTTATGTACTAAATTTGGTCATTTTATGAAAATGAAATTTCAAATTTACTTTTCACAAATCGCCTCCTCTTCCAATCATAACTGAAACCATCATATGAGTTTTTTCCTCTATACCAATTCATATGCTCTAAGCAAACCTTTTTTAATGATTATTATGTATAATCTAAGCATATATCCATAATCTTTAATAATTTGCTAAGAATATGTTTTTAATATTGAATTAATAATTTCAATCAACAATAATATTTTATTGAAGATAATTTATCAACACCATTTCTTTTCTTGTTGAATTGATATATTGAATTTTTTATAGAAAGGTTTTCAATAACTTTTTTGATTTGGTTAAATAATTAAAAATTTTCGTTTATTAAGAGATATATAGTTGAATAAATTTTAAATAATAATATTATTATCTAATAATTTATCATGTAATTAAATTCAAACTGATCATCATTTGCTTTATACATAATTTCATTTACAATACTTACTTTCATTTAATATTATATTATTTTCTACAGATCAAAGGCAGACTTTTTGGTTTAAATTTTATCAGGTTGTATTAGCCTTCTTTCAAGATGTATTGATTTAACTTGACAATAAATGTGAAAAACAATAGAATTGTTTATTTATTGATCTTAAAAAAAAGGATTAAATGATAACTTATGCCAAATTAAAACAATCGATTAAATAAATATCAGAATTTTATCTGTATAAATTATAATATTCTTATATAGAAAACTCCTATTTAAAAGTCAATTTAAAATTAAGTAATATTATATGTATTATAATATTATAAGTTGGTTAATATCAATAGATTTAATAGTCAAGTAAAAAATTCAATTAATCCAAAGAATCCTCCATATATTCCAAATAAATCGATGGCTGCATTCAGAATTTGATATAGAGGTTCAACAATAAATTCTAAAGGTCATATAATAAGGAATAAAATAACCAAGGGTAACAAAACATACACATCCAAATATCGATAATACTATGGCAACATGCAATTAGCTAATGTAAATTAAATTAAATTACCATCTAGCATAGAACATAGATAACTTTCAATTTAATTTATTCTTAGGCATTAGGAATTTAATTAAGAATTAAATAGTATGGCATATTCACCATTAATGTATTTACTATTAGAATTGATACATATGTAATCATTAAAACTGACAAGTAATTTCGATTATATAATTTTGTTTGAATTCTTCTTAAAAGTTTGAGATAATAGATTGGTTTGTCTTAGGCTAGAACAATACCGCACTTGTAATGCCAAAGATTGAGAATAATATGGCATCATATATCATACCTTGAAAAGGCATCTCTAAAATTAAGTTGTATCCTCCATCTCAATTCTAATTTCTGTTAAAACACCATTCATATCATAAGCAATATCATTATACCAAAGGCAATCATTACATTTTCAGCGTTTGATTCTATTAATTGCCATTTCTAAAACTCTGAAATAGCCAAAATGGACAAATAAGTAAAAGAAATGTAGACTAAAAGTAGTAGTTACTTTAAAATGGGCACAAATATCTGAAGATCTAGAGCAAAAGAAAATCCGAATAGAATAATAAACATAACGAAAAATATCACTAATTTACAAAGACAAACTGTTTTGAAAATATGATCCAATAGAAATTTAGAACAAAATTAAGCAAGACAAACCGCATCCAAAATTTAATATGATCGAAAATATTTTGCCTATTAAGAAGATCCAACTATTTTTTTCATATATATCAGAAAGATATTCTATTAATGTTGATCTCTTGGCATCTCCTAAACAATTCACCATAGTACACCATGAAATAAATTATGTTGCACAGACCAGCATTTGTAAAATAGCACCCCAGAACAATCCTGCTTAAGCATAAGCATAAGGTATTGCAAATATTCCTGATCCAATTGTTACTTTAATTAATTTCATCGTGGTTTGAATATTTGTTGATCTTGGCAACTATTTCTCCATTGTAATCATCTATACGTTCATATTAATTTTATAAAATACATAATTACTCAAAAATGTTTCAAATTTTTGGAAAACTACTCATTCATATTTATAAACGATTCATTTTGAAGAAATCTAATCAACCAACTTTGATTTATAATCAATTTTAACAAGTATAATCTGACTATGAATCTGATTAATTAAGAAGGCAAATTATTTATCATTTGTACTCTGTAGCAAAATTCAGATCAGAATGTGTACCAATTCTCCAAAAAGTATCTTTTTCTTGAATTTTGTTGTTAGAAACATAAATGAAATGCTCTATATTTCTATTAAATAAATAAAATGAAATA;start=44311;subtype=EXTERNAL;support_ref=80;support_variant=1;type=ALTERNATIVE;
scaffold51_76_with_IES	MILORD	internal_eliminated_sequence	44536	44785	.	.	.	ID=MILORD.76.44536.44785;Name=MILORD.76.44536.44785;bounded_by_ta=TRUE;common_boundary=None;end=44785;ies_id=IESPGM.PTET51.1.76.40508;ies_left_dist=104;ies_min_dist=10;ies_right_dist=-10;junction_seq=tgtgtttggaaaatgTAaattctctcttatgg;read_names=J00121:27:H3GGKBBXX:5:1118:28990:41176,J00121:27:H3GGKBBXX:5:2208:28595:34336,J00121:27:H3GGKBBXX:5:2101:5578:41299,J00121:27:H3GGKBBXX:5:1109:5487:32349,J00121:27:H3GGKBBXX:5:1226:29234:17368,J00121:27:H3GGKBBXX:5:2120:13190:39014,J00121:27:H3GGKBBXX:5:1110:10439:10546,J00121:27:H3GGKBBXX:5:1226:29224:17526,J00121:27:H3GGKBBXX:5:1123:30320:37361,J00121:27:H3GGKBBXX:5:2116:31436:6238,J00121:27:H3GGKBBXX:5:1217:4929:9016,J00121:27:H3GGKBBXX:5:1116:22506:27619,J00121:27:H3GGKBBXX:5:1114:16254:14959,J00121:27:H3GGKBBXX:5:2217:5477:24700,J00121:27:H3GGKBBXX:5:1203:8887:14678,J00121:27:H3GGKBBXX:5:2122:3914:19707,J00121:27:H3GGKBBXX:5:2221:31467:33580,J00121:27:H3GGKBBXX:5:2201:23033:23575,J00121:27:H3GGKBBXX:5:1106:22516:21166,J00121:27:H3GGKBBXX:5:2213:19857:20076,J00121:27:H3GGKBBXX:5:2226:19837:4426;sequence=TATTATAAAATCAAACCTCTGAGTATTTATCTTTTTTCAATTCATCTTTTATTATTTCAATTAATGATATATCCATCATTTAATTATGTATTTTTTTATCATAATATAGGAGTAGAGAATTATAAATAGAACAAAATATTTTTATATGAAATTTTTTTTATAATTAAAATTTAGCATATATTAATAATGACATTTCTTTTCTAAATCAAAGTAGTTAAATAAAAATTGAAAATATTATTGTATTTCATAA;start=44536;subtype=EXTERNAL;support_ref=134;support_variant=21;type=ALTERNATIVE;
scaffold51_76_with_IES	MILORD	internal_eliminated_sequence	44605	44785	.	.	.	ID=MILORD.76.44605.44785;Name=MILORD.76.44605.44785;bounded_by_ta=TRUE;common_boundary=None;end=44785;ies_id=IESPGM.PTET51.1.76.40508;ies_left_dist=35;ies_min_dist=10;ies_right_dist=-10;junction_seq=tttcaattaatgataTAaattctctcttatgg;read_names=J00121:27:H3GGKBBXX:5:1127:12662:28991;sequence=TATCCATCATTTAATTATGTATTTTTTTATCATAATATAGGAGTAGAGAATTATAAATAGAACAAAATATTTTTATATGAAATTTTTTTTATAATTAAAATTTAGCATATATTAATAATGACATTTCTTTTCTAAATCAAAGTAGTTAAATAAAAATTGAAAATATTATTGTATTTCATAA;start=44605;subtype=EXTERNAL;support_ref=40;support_variant=1;type=ALTERNATIVE;
scaffold51_76_with_IES	MILORD	internal_eliminated_sequence	44624	44695	.	.	.	ID=MILORD.76.44624.44695;Name=MILORD.76.44624.44695;bounded_by_ta=TRUE;common_boundary=None;end=44695;ies_id=IESPGM.PTET51.1.76.40508;ies_left_dist=16;ies_min_dist=16;ies_right_dist=80;junction_seq=catcatttaattatgTAattaaaatttagcat;read_names=J00121:27:H3GGKBBXX:5:2218:11028:3969;sequence=TATTTTTTTATCATAATATAGGAGTAGAGAATTATAAATAGAACAAAATATTTTTATATGAAATTTTTTTTA;start=44624;subtype=OVERLAPPING;support_ref=28;support_variant=1;type=ALTERNATIVE;
scaffold51_76_with_IES	MILORD	internal_eliminated_sequence	44637	44785	.	.	.	ID=MILORD.76.44637.44785;Name=MILORD.76.44637.44785;bounded_by_ta=TRUE;common_boundary=None;end=44785;ies_id=IESPGM.PTET51.1.76.40508;ies_left_dist=3;ies_min_dist=3;ies_right_dist=-10;junction_seq=tgtatttttttatcaTAaattctctcttatgg;read_names=J00121:27:H3GGKBBXX:5:1223:3762:29993,J00121:27:H3GGKBBXX:5:1107:3995:24032,J00121:27:H3GGKBBXX:5:2213:14986:13922;sequence=TAATATAGGAGTAGAGAATTATAAATAGAACAAAATATTTTTATATGAAATTTTTTTTATAATTAAAATTTAGCATATATTAATAATGACATTTCTTTTCTAAATCAAAGTAGTTAAATAAAAATTGAAAATATTATTGTATTTCATAA;start=44637;subtype=EXTERNAL;support_ref=40;support_variant=3;type=ALTERNATIVE;
scaffold51_76_with_IES	MILORD	internal_eliminated_sequence	44637	44782	.	.	.	ID=MILORD.76.44637.44782;Name=MILORD.76.44637.44782;bounded_by_ta=TRUE;common_boundary=None;end=44782;ies_id=IESPGM.PTET51.1.76.40508;ies_left_dist=3;ies_min_dist=3;ies_right_dist=-7;junction_seq=tgtatttttttatcaTAataaattctctctta;read_names=J00121:27:H3GGKBBXX:5:2202:26504:22907,J00121:27:H3GGKBBXX:5:1212:10216:7345;sequence=TAATATAGGAGTAGAGAATTATAAATAGAACAAAATATTTTTATATGAAATTTTTTTTATAATTAAAATTTAGCATATATTAATAATGACATTTCTTTTCTAAATCAAAGTAGTTAAATAAAAATTGAAAATATTATTGTATTTCA;start=44637;subtype=EXTERNAL;support_ref=40;support_variant=2;type=ALTERNATIVE;
scaffold51_76_with_IES	MILORD	internal_eliminated_sequence	44637	44775	.	.	.	ID=MILORD.76.44637.44775;Name=MILORD.76.44637.44775;bounded_by_ta=TRUE;common_boundary=RIGHT;end=44775;ies_id=IESPGM.PTET51.1.76.40508;ies_left_dist=3;ies_min_dist=0;ies_right_dist=0;junction_seq=tgtatttttttatcaTAtttcataataaattc;read_names=J00121:27:H3GGKBBXX:5:2119:1590:36886;sequence=TAATATAGGAGTAGAGAATTATAAATAGAACAAAATATTTTTATATGAAATTTTTTTTATAATTAAAATTTAGCATATATTAATAATGACATTTCTTTTCTAAATCAAAGTAGTTAAATAAAAATTGAAAATATTATTG;start=44637;subtype=PARTIAL_EXTERNAL;support_ref=20;support_variant=1;type=ALTERNATIVE;
scaffold51_76_with_IES	MILORD	internal_eliminated_sequence	44640	44814	.	.	.	ID=MILORD.76.44640.44814;Name=MILORD.76.44640.44814;bounded_by_ta=TRUE;common_boundary=LEFT;end=44814;ies_id=IESPGM.PTET51.1.76.40508;ies_left_dist=0;ies_min_dist=0;ies_right_dist=-39;junction_seq=atttttttatcataaTAttataaatttctgaa;read_names=J00121:27:H3GGKBBXX:5:1126:7080:12638;sequence=TATAGGAGTAGAGAATTATAAATAGAACAAAATATTTTTATATGAAATTTTTTTTATAATTAAAATTTAGCATATATTAATAATGACATTTCTTTTCTAAATCAAAGTAGTTAAATAAAAATTGAAAATATTATTGTATTTCATAATAAATTCTCTCTTATGGGTTTAGTTGAAA;start=44640;subtype=PARTIAL_EXTERNAL;support_ref=20;support_variant=1;type=ALTERNATIVE;
scaffold51_76_with_IES	MILORD	internal_eliminated_sequence	44640	44767	.	.	.	ID=MILORD.76.44640.44767;Name=MILORD.76.44640.44767;bounded_by_ta=TRUE;common_boundary=LEFT;end=44767;ies_id=IESPGM.PTET51.1.76.40508;ies_left_dist=0;ies_min_dist=0;ies_right_dist=8;junction_seq=atttttttatcataaTAttattgtatttcata;read_names=J00121:27:H3GGKBBXX:5:1105:10531:27830;sequence=TATAGGAGTAGAGAATTATAAATAGAACAAAATATTTTTATATGAAATTTTTTTTATAATTAAAATTTAGCATATATTAATAATGACATTTCTTTTCTAAATCAAAGTAGTTAAATAAAAATTGAAAA;start=44640;subtype=PARTIAL_INTERNAL;support_ref=20;support_variant=1;type=ALTERNATIVE;
scaffold51_76_with_IES	MILORD	internal_eliminated_sequence	44640	44775	.	.	.	ID=MILORD.76.44640.44775;Name=MILORD.76.44640.44775;bounded_by_ta=TRUE;common_boundary=Both;end=44775;ies_id=IESPGM.PTET51.1.76.40508;ies_left_dist=0;ies_min_dist=0;ies_right_dist=0;junction_seq=atttttttatcataaTAtttcataataaattc;read_names=J00121:27:H3GGKBBXX:5:2215:28321:38293,J00121:27:H3GGKBBXX:5:2124:22901:26898,J00121:27:H3GGKBBXX:5:2220:14773:36341,J00121:27:H3GGKBBXX:5:2223:16914:29219,J00121:27:H3GGKBBXX:5:1119:6999:37079,J00121:27:H3GGKBBXX:5:2111:28331:9578,J00121:27:H3GGKBBXX:5:1118:23876:17403,J00121:27:H3GGKBBXX:5:1123:26940:38539,J00121:27:H3GGKBBXX:5:1215:18619:28622,J00121:27:H3GGKBBXX:5:1203:29051:33932,J00121:27:H3GGKBBXX:5:2104:14458:25175,J00121:27:H3GGKBBXX:5:1215:18659:32666,J00121:27:H3GGKBBXX:5:1120:5619:7257,J00121:27:H3GGKBBXX:5:1124:19451:35479,J00121:27:H3GGKBBXX:5:2222:11921:45678,J00121:27:H3GGKBBXX:5:1124:13545:7697;sequence=TATAGGAGTAGAGAATTATAAATAGAACAAAATATTTTTATATGAAATTTTTTTTATAATTAAAATTTAGCATATATTAATAATGACATTTCTTTTCTAAATCAAAGTAGTTAAATAAAAATTGAAAATATTATTG;start=44640;subtype=IES;support_ref=40;support_variant=16;type=IES;
scaffold51_76_with_IES	MILORD	internal_eliminated_sequence	44642	44775	.	.	.	ID=MILORD.76.44642.44775;Name=MILORD.76.44642.44775;bounded_by_ta=TRUE;common_boundary=RIGHT;end=44775;ies_id=IESPGM.PTET51.1.76.40508;ies_left_dist=-2;ies_min_dist=0;ies_right_dist=0;junction_seq=ttttttatcataataTAtttcataataaattc;read_names=J00121:27:H3GGKBBXX:5:2121:25550:30151,J00121:27:H3GGKBBXX:5:1205:23104:2176,J00121:27:H3GGKBBXX:5:1211:26981:39734;sequence=TAGGAGTAGAGAATTATAAATAGAACAAAATATTTTTATATGAAATTTTTTTTATAATTAAAATTTAGCATATATTAATAATGACATTTCTTTTCTAAATCAAAGTAGTTAAATAAAAATTGAAAATATTATTG;start=44642;subtype=PARTIAL_INTERNAL;support_ref=36;support_variant=3;type=ALTERNATIVE;
scaffold51_76_with_IES	MILORD	internal_eliminated_sequence	44656	44775	.	.	.	ID=MILORD.76.44656.44775;Name=MILORD.76.44656.44775;bounded_by_ta=TRUE;common_boundary=RIGHT;end=44775;ies_id=IESPGM.PTET51.1.76.40508;ies_left_dist=-16;ies_min_dist=0;ies_right_dist=0;junction_seq=ataggagtagagaatTAtttcataataaattc;read_names=J00121:27:H3GGKBBXX:5:2101:22556:48175,J00121:27:H3GGKBBXX:5:2203:19857:39770;sequence=TATAAATAGAACAAAATATTTTTATATGAAATTTTTTTTATAATTAAAATTTAGCATATATTAATAATGACATTTCTTTTCTAAATCAAAGTAGTTAAATAAAAATTGAAAATATTATTG;start=44656;subtype=PARTIAL_INTERNAL;support_ref=20;support_variant=2;type=ALTERNATIVE;
scaffold51_76_with_IES	MILORD	internal_eliminated_sequence	44678	51931	.	.	.	ID=MILORD.76.44678.51931;Name=MILORD.76.44678.51931;bounded_by_ta=TRUE;common_boundary=None;end=51931;ies_id=IESPGM.PTET51.1.76.40508;ies_left_dist=-38;ies_min_dist=38;ies_right_dist=-7156;junction_seq=agaacaaaatattttTAtatatcgaataaaag;read_names=J00121:27:H3GGKBBXX:5:1226:13179:3512;sequence=TATATGAAATTTTTTTTATAATTAAAATTTAGCATATATTAATAATGACATTTCTTTTCTAAATCAAAGTAGTTAAATAAAAATTGAAAATATTATTGTATTTCATAATAAATTCTCTCTTATGGGTTTAGTTGAAATATTATAAATTTCTGAAATTTAAATAAATAAGACTAAGAATTAAAAATCATAATCCTGAAACAGAACATAAAATACTAATGTGAATATCAGTAGGAAAGAGTTGAATTATAAGGATGATTGATTATTAATTTTATATGTAAATGAATCAACAATATAAACCTTATAGTTAGACCAAAAATGGTTAAATTTCAAAAGATGAATTTAATATTCATTAAAGCTTTATATGTGGTTGGTTCTTTGACTATAAACAAAATTTAAGCTAATGTATTATCTTATATGGGTAAACAAAAACTATAGGAGTATCTCTAATCAGAGTTTTTGTCGATTCTAAAATTGGCCTTTACGGATAGCGAGATAAGTAGTTCAATTATTTGATGATGATAGGATCCTGTTTTTCATATTTTTGTGCAAAGAAATTTTGAGTCAATTAATTAATCTGTTGACTTCATTATTTTTTTTGAATCTTCACTGTATGAAGTAGTATATTTCGCTTCGTATCCTTATTTTTTATACAATTACACAGTAGGTCTGAGAAATAATTTTGATTTGTAATAACTTCTTTTAAGGATTAATCCACAGATCAATCCAAAGTTGATGGTCAAGAGGGAATATTTCAAGAACAAGAGCGAAAATCATTCAGCTTGCTTTTAGATATTTGATAAGAAATTGAGGGTAATTTAATTGATTTTGTTTGATTATATTTCCTAATTGGAAAAAGACCTGTTGATTTACTGGAGAATTCTGAGTCAAATGATTTTACTATGAGTCATACTGATATCATCTGGCTAACAACTTAAATAGTCAATTTATTGACTAATTAACTCACCAAATTCAATACCCCATAATAAAAAAATAAAGTTCTTGAGAAGATGACTATCTATTATTATTTTTCAACCACAATTTCATAAATAATTATAGATTAAAGTCATTCAGCCAATCTAAGTTTTAATAACAAAGATCTTATAAATTGAAAGTAATGGACTATGATTAGTTTCTTAATAATATAACCAGATGCTAGAAAAAATCACATAAAATGATTCCAAAAATGAAAATTCCTCATTCCTCAACACAATTCATTTACATTAAGAATTTCAAATGCTAAATGTCCAATAACAACCTTAGGAGTTGTCAGAAATGTCAGGAAATTCTTTGTAGTGAAAACTGACAATGAGCAACAATCACTAAAAATGTTCATTATTTAGATAATAAAATAGAAGAGAATAAGTTATTTAGTAAAGTCTTCCTTGACTTAGAAATATTTATTGAATAAAACAGAAGGAATTAGTTTAACTTCTTACAAAGGTTTTTCTATACTTTCTTTTATTGCAATGATTATGGAATACTTATACAGAAATAGATTATGATTTTTTCAAATTTTCTTCATTTTTTTCATAGAATATTACATTTTGTATTCCTTTACTATCAACAATTACCCAACTATTTTATTTATATTCATTTCTTAAATATGCATTCTTATTTTTGAATTAGTTTTTGGTCTTAAATTAAAACCTAAATAATAAGTTATACTTATTGAGAGACTAATGATAAAGACTCAAAAATATAATTTTTTAAATTAAGCTAGAACTGGACACATGGATTCTAATATTTTGCAGACCTTATTTTATTCTCAAAAATAGTATAAATGATTCTCTGTATCAGATGATTTTATTCCTTTCGTATTATTGGAAAAATATCTGCACCTTTAAAGTTTACTTAAATCTATTTCTACAGTAGCATAGAGTTTAATAATATGTATTACATTTGTATATTAATATGTATATAGATATCCTTTTTTATATCTACTTTTAAACTTACTCAGAAGTTATGGTTATAATCAAAATACAATTTTTTAAACTTTAATTCTTTGAATAAATTTTTCAGGACTAAAATGTAGTATTTTTTAGGGATGCATTTAAAAGTTCAGTGTTATATATGATGAAAGAAGGTAAAAAAAGTAATATTAGATATTATTTGATTAAGTTCATTACTGAATTTATTTATGAGTTGACTTTTCTTCTATTATCTAATCAACCCATTTTCCAACTTTTTTACCATTGAGATATAAACCTAAATAGAATAGTTGATTTATTCTTATGAATAATTTAAAATGTTACTCAGAAAAATGATCACTCAATACAATCCATTATCCATTTTTCAAGCCTTAATCGTCAAATTATCCGCTACCACTAGAATAATTTAAGGTATGATAATTATTTACATTTTTTAATAATGATCACTCTATCTTCCTCTATATTTAATTAACCATTTCCCTTTCTTTTTACCATTCTCATATTCACCCTCATACATAGTTTTACTATCTCTAAATTAAATTGATAATAACATTACTATTTAAAATTCTCACTTAAAACTATCCATTTACCAACTTTCAAACCTTACTAATTGTAGCAACCACCTCCTCTTAAATTTATTTATTAATTTACATTTATTCATAATTTTTCTATCCCCATTCTTTATATTGGGTATTCCATCTCCCAATTTTTTTGCCATTTATATATTCACCGCTATTTAAGATTTTGCAAGCCCTACAGATGATAAGAAAAAGAAAGTACTAATTGAATTCATCATTTAATTCTATCCATACTCCATTTTTCAAATCTAATTCATCATAGGATCCTCCACCTCTAATTATATTTTAGATTTTAATACATCTTTTCATTTTTGTACTCTATTTTCCAATAACCATATTTTTTACTATTCTAATAATTTCCATTGTAAAAAATTTTTTTATCTCTAAAATTAAATTATTGAAAAAAAATACTTAGAGAAATTTTCACTCAAATCCACCCATTGACCATTCTTCTTGCTTTCTTGGTCGTACTAACCACCCCCACTAAATAATTTAGTTGTTTAAAAATATTTGATTACATCAAAAGTATGTCGTTTTCAAATTAATATCTAAATTTTATATCCCATTTCCCTTATTTACGACCATTTTTATATCCACCTTCATAGAAAACTTGATTAAAGCTAGAAAATGAATAATTCCCAATATTACTCCTCAAAATTTTCACACAATTCCAGCCATAAACCATCCTTCTAACATTCTTAATCATAAAATCCTCCATCCCTAAATGAATAGTTGTTTCATTCTACATTTTTTCGATCCTATTATTCCACTCCCATTTATCTATCCTTCTACCATGGGAATAACTTCCCTCAAAAGTCACCTGATTATTAAATCTTTATATAAATCTATCATTAATGATTATACCCGAAATTATCACTCTAATCAATCCATTTTCCGTGTTTTAAACCTTCTTCATCAAATGACCCTCCACCTCTAAAAAAAATATTATTTTTGTGATTACATCAATGAATTAAGATCCATTAAATCCCATACCCCTTATTTTGTCCCATCTTTATATTCCCCACTATAAGTCACTTAATTGTTGCTACTATTAAATAATTATAAATACTCATTAAAATTATCTATTAGATCAACCCATTTTCCAATTTTGCAACCTTATTCATCATACCTTCCACCACCTCTATAAAAATTATAATATAATAAAATTCTAAACATCCATTCAGGCCTATCCTCTCCCTCTTCCTTAAAGCTTATATCCCATCGACCAATTTTTTTCCCATTTACATATTCTCCATGATACATGACTTAATTTTTACTAAAACAAGAATTAAATGAAAAAAACTTCCAAAAAAGATCACTTGGTTCTGCCCAAAGACCAACTTTAAGTTCTTATTTATCATATAATCCGCCACCACTAAGGTATTAAAAATTTAAAAATGAATTACATTGATTAATTCCTAAAAATGGTTTTCCACCTATTTATTTTCTTTCCATTGTTGTAATATCCTTGATGAAATATCTTTCCATTCCTAGTTAATATATGAATAGAAAGTACTTTTAATATTCATGACTCAATTCCAGCCATACACCTTCTTTAAGACCTTGTTCATTATAAAATCCCCCAGCGCTGAAATAAAAAATTAAAACTTGATACATCTCTTCATCACCTTTTTCTACTCTTGAATTTAAATTCCATCTTCCAATTTTCAAGCCATTTACATATTCTCCATTATAATACACTTTATCACCTCTAATTTATTCAATATTAAATTTACTAGGTAAAATTAGAATTCGATTCCTCCCACTAACCATGCTTCTGACCTGATGAATTATATGAGCCCCCACCTATTAATTCAACGTTTTCATTCTTTGCTTCTTTAAAGATTTTCCATTAACCAAGTTTTTGGCCATTTTGATATTAACCCTGATACGTTATTTATTGAGAACTAATCAAATTTAAATAATAATGATATTTACTCCCAAAAGGCATCACTTAAATCAATCCAAAATCCAGTTTTTTCACCATGCTCATTATATTCTCCACCACCACTTGAAATTAATAATTCTAATACATTAAATTTTCTCTATTTTTAAATTTCCAAACCCCTATTTTTTAATTGTTTTTGTATTCTCCAATTTCATAAACCTACCCTTTACTATCTTCTAAAATTAATTCATTACTCCCAATAATTTTTGAATAATTCTTTCCATAATCCAAATTTTTTTCCATTTTTGTATAGTAGAATATAAATATGTAATTTTGCCATAAGATCCCCCAACATCAGTCAATTAAGCACCTTTCCATAATACTCTCCATTCTCCAATCTTTTTAAACTCTTCATTGTAAACTCCTTGCCATTATAAATGATAGATTTATTCCAAATTAGTCATTATTTATTGAGTTTCTTATGTGCCTATTAATTTATCTCTATGAAGTGATATTAAGTGAATTTTACATTCTAATAATTTATCCATCATTCTTTATGTACTAAATTTGGTCATTTTATGAAAATGAAATTTCAAATTTACTTTTCACAAATCGCCTCCTCTTCCAATCATAACTGAAACCATCATATGAGTTTTTTCCTCTATACCAATTCATATGCTCTAAGCAAACCTTTTTTAATGATTATTATGTATAATCTAAGCATATATCCATAATCTTTAATAATTTGCTAAGAATATGTTTTTAATATTGAATTAATAATTTCAATCAACAATAATATTTTATTGAAGATAATTTATCAACACCATTTCTTTTCTTGTTGAATTGATATATTGAATTTTTTATAGAAAGGTTTTCAATAACTTTTTTGATTTGGTTAAATAATTAAAAATTTTCGTTTATTAAGAGATATATAGTTGAATAAATTTTAAATAATAATATTATTATCTAATAATTTATCATGTAATTAAATTCAAACTGATCATCATTTGCTTTATACATAATTTCATTTACAATACTTACTTTCATTTAATATTATATTATTTTCTACAGATCAAAGGCAGACTTTTTGGTTTAAATTTTATCAGGTTGTATTAGCCTTCTTTCAAGATGTATTGATTTAACTTGACAATAAATGTGAAAAACAATAGAATTGTTTATTTATTGATCTTAAAAAAAAGGATTAAATGATAACTTATGCCAAATTAAAACAATCGATTAAATAAATATCAGAATTTTATCTGTATAAATTATAATATTCTTATATAGAAAACTCCTATTTAAAAGTCAATTTAAAATTAAGTAATATTATATGTATTATAATATTATAAGTTGGTTAATATCAATAGATTTAATAGTCAAGTAAAAAATTCAATTAATCCAAAGAATCCTCCATATATTCCAAATAAATCGATGGCTGCATTCAGAATTTGATATAGAGGTTCAACAATAAATTCTAAAGGTCATATAATAAGGAATAAAATAACCAAGGGTAACAAAACATACACATCCAAATATCGATAATACTATGGCAACATGCAATTAGCTAATGTAAATTAAATTAAATTACCATCTAGCATAGAACATAGATAACTTTCAATTTAATTTATTCTTAGGCATTAGGAATTTAATTAAGAATTAAATAGTATGGCATATTCACCATTAATGTATTTACTATTAGAATTGATACATATGTAATCATTAAAACTGACAAGTAATTTCGATTATATAATTTTGTTTGAATTCTTCTTAAAAGTTTGAGATAATAGATTGGTTTGTCTTAGGCTAGAACAATACCGCACTTGTAATGCCAAAGATTGAGAATAATATGGCATCATATATCATACCTTGAAAAGGCATCTCTAAAATTAAGTTGTATCCTCCATCTCAATTCTAATTTCTGTTAAAACACCATTCATATCATAAGCAATATCATTATACCAAAGGCAATCATTACATTTTCAGCGTTTGATTCTATTAATTGCCATTTCTAAAACTCTGAAATAGCCAAAATGGACAAATAAGTAAAAGAAATGTAGACTAAAAGTAGTAGTTACTTTAAAATGGGCACAAATATCTGAAGATCTAGAGCAAAAGAAAATCCGAATAGAATAATAAACATAACGAAAAATATCACTAATTTACAAAGACAAACTGTTTTGAAAATATGATCCAATAGAAATTTAGAACAAAATTAAGCAAGACAAACCGCATCCAAAATTTAATATGATCGAAAATATTTTGCCTATTAAGAAGATCCAACTATTTTTTTCATATATATCAGAAAGATATTCTATTAATGTTGATCTCTTGGCATCTCCTAAACAATTCACCATAGTACACCATGAAATAAATTATGTTGCACAGACCAGCATTTGTAAAATAGCACCCCAGAACAATCCTGCTTAAGCATAAGCATAAGGTATTGCAAATATTCCTGATCCAATTGTTACTTTAATTAATTTCATCGTGGTTTGAATATTTGTTGATCTTGGCAACTATTTCTCCATTGTAATCATCTATACGTTCATATTAATTTTATAAAATACATAATTACTCAAAAATGTTTCAAATTTTTGGAAAACTACTCATTCATATTTATAAACGATTCATTTTGAAGAAATCTAATCAACCAACTTTGATTTATAATCAATTTTAACAAGTATAATCTGACTATGAATCTGATTAATTAAGAAGGCAAATTATTTATCATTTGTACTCTGTAGCAAAATTCAGATCAGAATGTGTACCAATTCTCCAAAAAGTATCTTTTTCTTGAATTTTGTTGTTAGAAACATAAATGAAATGCTCTATATTTCTATTAAATAAATAAAATGAAATA;start=44678;subtype=OVERLAPPING;support_ref=18;support_variant=1;type=ALTERNATIVE;
scaffold51_76_with_IES	MILORD	internal_eliminated_sequence	46160	46584	.	.	.	ID=MILORD.76.46160.46584;Name=MILORD.76.46160.46584;bounded_by_ta=TRUE;common_boundary=None;end=46584;ies_id=IESPGM.PTET51.1.76.42377;ies_left_dist=485;ies_min_dist=88;ies_right_dist=88;junction_seq=tgattatggaatactTAatatgtatatagata;read_names=J00121:27:H3GGKBBXX:5:2208:19309:34354;sequence=TATACAGAAATAGATTATGATTTTTTCAAATTTTCTTCATTTTTTTCATAGAATATTACATTTTGTATTCCTTTACTATCAACAATTACCCAACTATTTTATTTATATTCATTTCTTAAATATGCATTCTTATTTTTGAATTAGTTTTTGGTCTTAAATTAAAACCTAAATAATAAGTTATACTTATTGAGAGACTAATGATAAAGACTCAAAAATATAATTTTTTAAATTAAGCTAGAACTGGACACATGGATTCTAATATTTTGCAGACCTTATTTTATTCTCAAAAATAGTATAAATGATTCTCTGTATCAGATGATTTTATTCCTTTCGTATTATTGGAAAAATATCTGCACCTTTAAAGTTTACTTAAATCTATTTCTACAGTAGCATAGAGTTTAATAATATGTATTACATTTGTATAT;start=46160;subtype=MAC;support_ref=84;support_variant=1;type=CRYPTIC;
scaffold51_76_with_IES	MILORD	internal_eliminated_sequence	46580	46744	.	.	.	ID=MILORD.76.46580.46744;Name=MILORD.76.46580.46744;bounded_by_ta=TRUE;common_boundary=None;end=46744;ies_id=IESPGM.PTET51.1.76.42377;ies_left_dist=65;ies_min_dist=65;ies_right_dist=-72;junction_seq=tatgtattacatttgTAtatgatgaaagaagg;read_names=J00121:27:H3GGKBBXX:5:1221:17868:4286;sequence=TATATTAATATGTATATAGATATCCTTTTTTATATCTACTTTTAAACTTACTCAGAAGTTATGGTTATAATCAAAATACAATTTTTTAAACTTTAATTCTTTGAATAAATTTTTCAGGACTAAAATGTAGTATTTTTTAGGGATGCATTTAAAAGTTCAGTGTTA;start=46580;subtype=EXTERNAL;support_ref=4;support_variant=1;type=ALTERNATIVE;
scaffold51_76_with_IES	MILORD	internal_eliminated_sequence	46645	46672	.	.	.	ID=MILORD.76.46645.46672;Name=MILORD.76.46645.46672;bounded_by_ta=TRUE;common_boundary=Both;end=46672;ies_id=IESPGM.PTET51.1.76.42377;ies_left_dist=0;ies_min_dist=0;ies_right_dist=0;junction_seq=ctcagaagttatggtTAattctttgaataaat;read_names=J00121:27:H3GGKBBXX:5:2228:21217:38890,J00121:27:H3GGKBBXX:5:1204:16610:12550,J00121:27:H3GGKBBXX:5:1216:11312:14379,J00121:27:H3GGKBBXX:5:2124:13382:36042,J00121:27:H3GGKBBXX:5:2207:2818:16682,J00121:27:H3GGKBBXX:5:2215:28940:4620,J00121:27:H3GGKBBXX:5:2106:2575:24138,J00121:27:H3GGKBBXX:5:1205:27468:19443,J00121:27:H3GGKBBXX:5:1204:26717:8154,J00121:27:H3GGKBBXX:5:1209:14245:33141;sequence=TATAATCAAAATACAATTTTTTAAACTT;start=46645;subtype=IES;support_ref=0;support_variant=10;type=IES;
scaffold51_76_with_IES	MILORD	internal_eliminated_sequence	49380	49410	.	.	.	ID=MILORD.76.49380.49410;Name=MILORD.76.49380.49410;bounded_by_ta=TRUE;common_boundary=Both;end=49410;ies_id=IESPGM.PTET51.1.76.45084;ies_left_dist=0;ies_min_dist=0;ies_right_dist=0;junction_seq=ttttttccatttttgTAagatcccccaacatc;read_names=J00121:27:H3GGKBBXX:5:2228:24728:12585,J00121:27:H3GGKBBXX:5:1104:11028:48175,J00121:27:H3GGKBBXX:5:1205:21481:16067,J00121:27:H3GGKBBXX:5:2227:17300:44623,J00121:27:H3GGKBBXX:5:2226:19938:16313,J00121:27:H3GGKBBXX:5:1109:6299:44904,J00121:27:H3GGKBBXX:5:1201:18304:23153,J00121:27:H3GGKBBXX:5:1211:9952:11284,J00121:27:H3GGKBBXX:5:2113:10439:25492,J00121:27:H3GGKBBXX:5:2120:28544:32244,J00121:27:H3GGKBBXX:5:2108:20425:30169,J00121:27:H3GGKBBXX:5:2216:18538:12867,J00121:27:H3GGKBBXX:5:2202:8410:28868,J00121:27:H3GGKBBXX:5:1118:15493:9280,J00121:27:H3GGKBBXX:5:1207:14164:41194,J00121:27:H3GGKBBXX:5:1205:24261:8717,J00121:27:H3GGKBBXX:5:2110:9932:31716,J00121:27:H3GGKBBXX:5:1204:4310:6325,J00121:27:H3GGKBBXX:5:2126:27945:9156,J00121:27:H3GGKBBXX:5:2205:19573:7416,J00121:27:H3GGKBBXX:5:2213:28300:26617,J00121:27:H3GGKBBXX:5:2216:20232:43093,J00121:27:H3GGKBBXX:5:2125:15940:23628,J00121:27:H3GGKBBXX:5:2208:19969:23610,J00121:27:H3GGKBBXX:5:1226:16630:43497,J00121:27:H3GGKBBXX:5:2120:9780:28498,J00121:27:H3GGKBBXX:5:2223:21542:27531,J00121:27:H3GGKBBXX:5:2102:25875:1420,J00121:27:H3GGKBBXX:5:2202:25773:8312,J00121:27:H3GGKBBXX:5:1221:20303:25879,J00121:27:H3GGKBBXX:5:1202:21876:43058,J00121:27:H3GGKBBXX:5:1210:4330:17263,J00121:27:H3GGKBBXX:5:1213:29985:3758,J00121:27:H3GGKBBXX:5:2104:30005:23979,J00121:27:H3GGKBBXX:5:2122:19116:41862,J00121:27:H3GGKBBXX:5:1201:26900:29114,J00121:27:H3GGKBBXX:5:1120:24028:34442;sequence=TATAGTAGAATATAAATATGTAATTTTGCCA;start=49380;subtype=IES;support_ref=6;support_variant=37;type=IES;
scaffold51_76_with_IES	MILORD	internal_eliminated_sequence	53862	62606	.	.	.	ID=MILORD.76.53862.62606;Name=MILORD.76.53862.62606;bounded_by_ta=TRUE;common_boundary=None;end=62606;ies_id=IESPGM.PTET51.1.76.51048;ies_left_dist=1513;ies_min_dist=1513;ies_right_dist=-7179;junction_seq=attaatattaataatTAatattgtcttttata;read_names=J00121:27:H3GGKBBXX:5:1128:7304:36552;sequence=TAAAGGAAATGCATTCTTCTTATGATAAGATCATAAACCCTCAATTCCCTGGAATTATTTAAAATACCAAATTAATTACAAAAGAATTCCAAGCTAAGTTAATTGATACTATTGTGGAAAAATCAAAAAAACCAATAATGAAGATAGAATTAATCCATAATGAATCTAGGACTAATCTAAGTACTGAATAGTTTTGGAACATAGTAGATGGAAAATCAAACTTATTGATGGTTTTCTAATCGCAAAGTGAGTTTGTCTTTGGAGCCTACACTCCATGTAAATGGGTCAAAAGTAAAAAGGGGCAATATGTTAACGACGAAACACTATCATCTTTCATATTTTCATAAACAAACTTTAAAATCTATCCAATAAAATAAGAAGGCAGCGGATGCGCTATTTATTGTTGTACTTCATATGGACCTATATTTGGAGGAACATCCTTATTTAATGGATCCATAATTAATTATTTTTCAAATAAAAGCGATTTAATGATACTTACAGATTTTAAAAATGGTAGTTCATCACTTGGAATCTCATATGAAGATGAAGATTTGACACATATTAAAGGCCAGACCTTATTATTTGGTTAAATTGAACCAAAAATTATAATGTATGAAATATTTTAATTATCATTTATTTGAATTATATTGAAAATGATCTATAGTTCATTCATATATTCGTTCAAAACCTATTAATTTATTAAAATTTTAAAGATTCGTATAAATTCTAAGGAATAACATCTGTAGTTATGATTCAATTTTAGCCATCAATATAAACTATATCATTTTATTGATTCTAAGGTTAAAAAAGATAATTGCTATTTCTTACTCTCCAAAATTAAAAAAATAATTAAAGAACTATTCTGATATTAAAAACATATAGTTCTAATCAAGCGGATCAAGTTTAAAATCAACGAAAAGTGAAAAACAATACTAAATAAAGGAAGTTCAAATATGAAATATTTTTAATTGAATTTTTACTAATATCTAATAAACAATCAACTGAGAAATAGCTCTTAAACCTAATAATTGGTTGATCTTTTTAAGCTTTTGGTTAATATTTGTATTCTTTCGTAATAAGTTTCATAATGAATTTTGATATCGATTTTTTGAATTTTAACATTGATCATAAAATTAGTAAATAATTAAAATAATAATGTTCACACGAATATTAAATTTCTTAAATCTACAAGCGATTCTATGGTTGCAAATATTGATGCAGAAGTGGTTTGGTCATTTTAGAATTTCTTTCTATGAACTAATTGTTATTAAGATTTTAATTGATTAATCAACACTCTTGTAAGCTAAATTTAAACTATTCTAATATATTAAGTCAAAAAAATATTTAAACAAATGGTTATATATATTATTATTTTGCTCCTTTTGAAGCTAATGAACTGGTCACTTTTTAGATATTTTTAAATTATTTAAACATTTTTAAAAGTATTAACTGTGAATCATTATTATCTATATATTTCATATAAAATATATTCTTCTTTTACTTAATTATAGATTATACTTAAATAAATATGATTGAGCTTTTCTAATTTATTACAAAATTTTATTGTATTTGAGACACTGTATAACGCATCTTTGAAATATTTACTATTAATTCGTTAAAGGACTTATCAGCATTTGTTAAGTCCAAATCAAATTTGATTTGCTTTATGTTTTCATCACATCTATGAATTAAATTAAATGACTTTTGTAAAACTGAATTCTTAAATTTATTGAAAGTGCTTTTTATAGTTTAATTCGTTTCACATTTTATTCTTGTTGATATTTAGATTTTATCAAATTGCTTATCAATAATTTTCAGAAACACTCCTATAGTGGAAAATTCATCCTTCTCCTCTTGATTTAATATGATAATGAGCGATTCAGTCTAAGGAGCAAAATCCTCAAATTATGTGATTTATAGTTTCTAAAACTAAAGAGGCAAGTAAGTCGTTTAAATTTATTCCGCTATTAAAAATACACTATTATGGCTTCCACCTCCAACTAAAATTTAATTTCTATAATTAATACTTGGTTGAATAATGTAACTAAATGAATTATTTGTTTGATTCCTATCTATAGAACTTATGAAATTAAAGTTTTCAGAGTTGGAAAAGTCAAATCCATAAAAACAATTAGCAAGAATAGAGTTAGATTCTACATTATAATTTTGGCTCGTAAAGTTATCAGAGTTAAAAGAATCATTTAATTTTTTAAAGGATCCATTTACTCCTAGAATGATTTGATATCCCAATTATGTAACATTTTCATAATTACCAATAATATCAACAGTCACAGCTGTTATATTTAGTTGTGTAATCTAAATATAAATTTGAAATACATTCAAATAAAATTTCACACCTCCTTTAAAACCTATGCTTGTAATGGAGACATAACCTAATTATGCATTAGGGTTGTCGTGAATAAAAGTTGATTTTTTTATTTGAGTCATGTTATAACAATTTATTATTTATATTCTTTAGTCATTAATTGCAGACCACTTAAATTTAAAAGCTTCCACTGAACCTGATTTCGGACAGGCAATATTTACAAAAAATGCTATAATACATTTAAATTTTTACATCCTTTTTCAATCTTAGAAACAGATGCTTGTACTTCATTTTCATCCTTGGTCATATTGAGTTACCAAACATTAAAAATCACCTGAGGTATTACATCATATTCTTGAAAAATAATTGGGTAAGATAGGGAATTATTGTTATCACAAGCTCTCGTTTTATTTTCGTTGAGAGGATAATCAAAATCATGAACAAAAGCAACAGTATAAAGTTTTGGCATGAGGGTGAAAAGAATGATATTTAATAAAAAATACATAATATTTATATTAATAAAAATTTGATACTTTTATATTTTATTAATTTATCAATTATGTACCACTCCAAAATATTTACTAATACAATTTATAAGCAAAATAAAGAAAAATTTTTCTGATATATGTATATTACTAGCGATAAATAAGTTTTATTAAATTGAGTCCTCCAGCCGCCACAGAGTCTTCATAGTTGGCCTATTGGGTGGATGTTGAATTAAAATTCCCTAATAGGGTCTTCCTCCTTTGACCCCTGGAATATCTTTTTATGGACATTTGGAATTTTTTTAAAAATATTTTATAAAAGTTATAAATCATCTTTTATAAATTAAGAAGGCACTTATAAATCTTCTTTTTAAATAACTCATAATCATTTTAAATACTGATATTATATAGAAGATAATTAATTGATATATATGAAACAAGAATTTTATCGAATCGAAGAAGTTGAATGAAATGTTAAAGAAAATTCGGATTTTAATTATTTTAAGGGGCTTATTAATAACATCATGCATTATAAAACTAAATGAACTTATTGAATAGTGTTTAATAATTAGATATAATTTTAATTATTAAATAAGATTGATGAATTTATATGACTAAGCACTAGTAGAATAAGGCCTAGGCCATAAATTATTAAAATGTTGATTCATAACAGGGAAAAAGTAATTTTAAACTATTTTTTGTTGCCTTTATTTTACAATCTTAACTGTTACTTTTACATGTTTACAACTAATTCGATTTTTATTTTCTTTATTCTTAAAGCACACCATGAGCAATTTGAGAAAATTTTATGATTTAAAAATTGGTCTCAAAATAAATTAATTATTAAAAGCATTGTAATTTAAATTAATTTAACAAATTAATGATAATATAAGGGTAGATCTCTTATATTCGAGAAAATAAGAGAAGCAGAATTGAAATTTCCAGAGAAACTGAATATTAAAAGTTGTACAATTATTCTTATTTTTTTAAAATGAAAGTATAACTTATTAAATAATTTAGATTACAAAGCTAATTAAAAATTAAATAGTTATTTATTATGAGAACAATTTCTAAAGTCATAAAAGTTTCTCAAATTAGTGTTCATTATCTAAAATTCTGATGCTGATTTCCACAAATTATTCTAACTTGAGGAGAATAGTAATTGGGATTCATATATATATTTTTATTGAATTATAATATTCTCAGCAAACCTTTGATTTCGAAATTTAAAATTTAAGATCATTAAAATGGGACCGATTTTCTACGTTTTAATCAATGATTTCAGTCGTTAATTTATGTATAAAATGCATAAACTATTCATAAAGAACCGGTTATAATTTACAATCTTTCTTTTTATCCTTACCAAACAAATGCTTAATTTCATTAAACTCTGGGAAATATGTAGGAGTAAATATCTGAGGAATTTATGAATAGTGCATTTCTTAAAATAATTTGTTCTTCGTAACGTTTATAAACTTTTGTATAGTTTAAGATAAAAATCCGAAATATTTTAGATGTCATCTGAAAGTACTCATTCTCTAAATAGATTGTTAAAAATCACCTTGAATCAACCATAGAAATTGGGCTAAAAAAGGTTTCATTAAGAAATTTTAAATCATATCAGAATGTTGGCAGAAATCGATTCAATAAAACTCAAAACTTCGTATTTCAAGATAAAGGCACTTTGTTTTAGATATAGTATCCTAAACTAAAATTTGAGTCATAAAATCACTAAAACTAACATATTATTCAGGAAATTTTCTTATAAACTCCTTGAAAAGGTTTTTTGCGCTAATACACAACTAAACAACAAAAGTTCTACTTTACTTAATTAAAAATCCACTCCTACACTATCTAATCTAATAAATAAAGAAAAACCAATAGTTTGAACTTTCAGATAAGAGTCAATTGATCCCTTCCATAGAATCTGATATAATTTGGTTTAGCAACGAAAGGGAAATATCTGCCACAATTTACATTCTCCATAATTTCTTCTGATTATTTATTCAATTTACTATTTGGAAAGTTATATGTTACAAAAATAATATATTAGTGATTTACAGACAAATTATTTTCATCATTTCAAATTTTCTAAATGAAGAATGATTTATGATTTCACTAATATATTTGTGAATTTAGATTGTCTAAAATTCACCAATTCACATAATATTTTTTGAATGAAATTTTGGGTTAGATTAATTTTAATTCATTCGAACAACCTCTTCGTTCATGAAGATATATAACTTCTTTTTCAAAATGGAATATAAGGGTGAATAGTTTTTGTTGAAAATAATAATTCACAAATATATTTTATAAATATTGGTGAAAATGGCGTTTCTAAAATTCACCAATATATTTCCGAATGTGTTTGTGAAATAATAAACAACTATTTTCACTAACAATTATTAATTTATATTAGAGGAGATAAAATAGGCCTATCTTATATCCTTATCTGCTAAATGATATTAATACTCATTAATTTTATAAATAATTTCTGATTCATGCTATATCACAAAAATTGATAAATTATAAAAAAACAATATTCTGTTATATTTTAATAATAGTTCCAAAGATCAGCAATATATTTACATGTCATTTTGTGAAATTAGTTATAATATTAATTTACAGTTGTTTTTACTTATCGACTTATTTAACCTGCTTAGTTATATAGTTTCTTCGATAAATATTTGGTATCTCCTTAATGATTTTTACAGTTTTCCACTACTTTTACTAAATCCAAAAAAATTATGTTGTAATGTTATTAAAAGAATTTCCATATTCCTTCAATAGGATTAAGTTCTGGAATTTTAATATTAAGAATTTTCTTAAATTATACATCATTATAATTCAAACAAATATCTTTTACTTCTCCATACAACTTTTGATCATATTTTTTGACTTTCTTGATAAATAATTTACAAATGATGAATTTTTTTTGATTTCATTCGTCACTAGAATCACTATTGAATTTCAAGCAATTTATACTAAATTCTTGGGTATTCTTAATATAATTAATTTTTAAAAACATTCTTATTTTTTTGGTATAAATTGAGTTTTATTAAACATTCCTTTTTCACATAGGATTATGATGAATAGTAAGCGAAATAAAATGAGCATGAATATTAATTCGTTAATACAAATGATCCTATTCAGCTTATCTCTTTCGATTGATTTGTAAATCTTCACAGGAAACCATTATTATTATAATTCTATTTTCATCTATTTATATTAAGGAAGAATATTTGACTATTACTGAAAGGTAGTTATCTACTTAAATTCAAATCTGCAAATGTCACAATCGAGTACATGATGTGGGTTAAAATAATGAAATTATTTAAATGAGAATGATAAGAAATTACAAATTTATACCTAATTGAGAAGCCACCTAAGTTGATCTACATAAGCTTCATTAATTAATTAAAGAGTAAAGTTTAGATAATTATCAGAAAAGTTAACGTACAATTAAAAATTCATGAAGACATATTGAGCTAAACCGAAAAACAAATATAAATTTGTGAATAAGTAACTAATCTGAGAAACAAATTTTATTTATATTTGTATTTTATTCTACCAAAGATTTCTAAAAGAAATGAGAGGTATTCAACAATGATATTTAGTAAACATTGTTTTCTAACTAATGAAAATTAAAATGCTTTACATAATCAACTTCTATTATATAATCGATCTCACATCAAAAGTTCATAATATTTTAACTATAAAAGCAAATATATTATCCTGAAAAAATTCTGAATTAAAATTGAATTTTAACTATTAAAATACTAATAAAATAATATCAAATAATAACAAAAATTGTAATAAAGTGATACTCATCAATCAGATATAAAGGATATGAGATTTTTATTGAAATACGATTTAAAACCAATTATTCTATTATATCATCGTCTTGACAAAATAAATTTTTGGCACTTAAAAGTTTTAAATGTTATGAGGATATGTTAAAAATTTTATCATTATATTGATTGTAATCTTTTTTATAAATTTGAGCCAAAATATTATTTTCAATTTTATTTTGCTCAATATGTTATTTTACATGAAATGGAGTTAATCACTTCTTAAGAAACAATTATCACAATGTAATATAGAATATCATCCTCTCTCGCTGCCATTGATATTAATTACTTTAGGATATATATCTTTCCCCCCCTTCATTTTTCTTGTCAATGAGCACATTTTTCCTAATTCATTCCATAATTAAGTTTTGTTCTTCAATGTTTCTTCAAAGTTCTAAATATCANNNNNNNNNNNNNNNNNNNNNNNNNNNNNNNNNNNNNNNNNNNNNNNNNNNNNNNNNNNNNNNNNNNNNNNNNNNNNNNNNNNNNNNNNNNNNNNNNNNNNNNNNNNNNNNNNNNNNNNNNNNNNNNNNNNNNNNNNNNNNNNNNNNNNNCCCAACCCTCTAAAAAAAAAGGAGAAGAGGCGGAGGTTTTTTTTATTAACATAATAAAGCATTAAGACCATTTGGTGATTCAATTTTTTTCTTTTTCGCGATGCTTGTATATAATCTAGTATAACAATGTAATATAGAATATAATAATATATAAATGCAATTGATATTAATTACTTTAGGATATATATATTTAACCCCCTTCATTTTTATTGTCAATAAGAACATTATTCCTAATTAATTCCATAATTAAAAATAGTTCTTCAATGTATCTTCAAAGTTCTAAATATCAGGTTCTCTCAATGATTGGATAAGGTTCAGCACATGTAGTGTTTAAAGCTGAGCACAATATAACCTAAAAGCTATTCGCGATTAAAATGGAAAAATATCCTAATTCAGGTCAAATCGATGGTGAAATTAAAGCCCTAAAAGAGTTAGACTAAATTGGAGGTATCCCAAATTTAATACACCACGGAATGACCTCAGAGAATAAGTATTAACTTTAAAATAAATTTAGGTGCTTTCTTATTTTGCCTCTACTAAACTGTAGCTTGCGTGAATTAGTGAAATCTTAATAGTTATCTTTATCTTAAACATTGGCTATAGGATTGAGTCTCATTGAAACTTTGGAAAAAGTTCATTAAAAAAACATTTTGCATTTGGATATTAAACTAGAAAATATTATGGTATCATAGAAATTATAAAAAAATTCAAAAGAGTAACTTCTTTAGCCTGGATTTATTCAACTTATAGATTTTGGGTTGTCTCAAACTTTAGGAAATTCAAAATTCTTAAAAAATGTATTTATTGGTTCATTGAACTTCGCCAGCAGAGCATCCCACAAAGGAGAGTCATTAGGGTATAAAGATGACTTAGAAAGTCTATTTTATGTGTTAGTCTATTTGAGAAATTGTATTTATCATTATTAACTCTAGGTAAATTGCCGTGGTCTCAAAAGCCTTCTATGGGATGTAAAAATATGGATATCAAATTCATAGGAGAAATGAAGGCATCCATATTTAATACTATGGTATTATGCCAAAAATTTCCTTTGGAATTCTCCAAATTTATGCAATACATTGATGAACTCAAACATTATTAAATGCCAGATTATACTTACATTAAGGAATTGTTTATAAAAATGTTGCAAAATACATCTTTATCACCAATAATGGACTAATTTTTGAATTACTCTCCTGTTCAATCGATTAATCAACTTGGGAGTTCGGAGAAGATTCTGATTCGAGTTGAATAAAATCTTCCAAACAACAATTCAATAGAAACTTAAATTTAAGATGATATAATAGATGTCGAAGCTAAAGTCGTGCATTTATCTGACTTGATTGGAAAATACACAACCATTTAAATCAAGTCTATTTAGACATTAAATATTGAATATGATTATAATTCTTCTAATTTATGTATAACAAAATGACTCACATAGATTATAGATTATTAATTGATTAACAATTTATTGAATTATTATTCAATTTATTAATATGAATTAAATTGTAATTCACTACAATTAAATA;start=53862;subtype=EXTERNAL;support_ref=111;support_variant=1;type=ALTERNATIVE;
scaffold51_76_with_IES	MILORD	internal_eliminated_sequence	55331	55441	.	.	.	ID=MILORD.76.55331.55441;Name=MILORD.76.55331.55441;bounded_by_ta=TRUE;common_boundary=None;end=55441;ies_id=IESPGM.PTET51.1.76.51048;ies_left_dist=44;ies_min_dist=14;ies_right_dist=-14;junction_seq=aatcattattatctaTAtaacgcatctttgaa;read_names=J00121:27:H3GGKBBXX:5:1119:17919:31628;sequence=TATATTTCATATAAAATATATTCTTCTTTTACTTAATTATAGATTATACTTAAATAAATATGATTGAGCTTTTCTAATTTATTACAAAATTTTATTGTATTTGAGACACTG;start=55331;subtype=EXTERNAL;support_ref=38;support_variant=1;type=ALTERNATIVE;
scaffold51_76_with_IES	MILORD	internal_eliminated_sequence	55375	55443	.	.	.	ID=MILORD.76.55375.55443;Name=MILORD.76.55375.55443;bounded_by_ta=TRUE;common_boundary=LEFT;end=55443;ies_id=IESPGM.PTET51.1.76.51048;ies_left_dist=0;ies_min_dist=0;ies_right_dist=-16;junction_seq=tacttaattatagatTAacgcatctttgaaat;read_names=J00121:27:H3GGKBBXX:5:2113:11840:34846;sequence=TATACTTAAATAAATATGATTGAGCTTTTCTAATTTATTACAAAATTTTATTGTATTTGAGACACTGTA;start=55375;subtype=PARTIAL_EXTERNAL;support_ref=2;support_variant=1;type=ALTERNATIVE;
scaffold51_76_with_IES	MILORD	internal_eliminated_sequence	55375	55441	.	.	.	ID=MILORD.76.55375.55441;Name=MILORD.76.55375.55441;bounded_by_ta=TRUE;common_boundary=LEFT;end=55441;ies_id=IESPGM.PTET51.1.76.51048;ies_left_dist=0;ies_min_dist=0;ies_right_dist=-14;junction_seq=tacttaattatagatTAtaacgcatctttgaa;read_names=J00121:27:H3GGKBBXX:5:2222:25093:13253,J00121:27:H3GGKBBXX:5:2222:24616:14467;sequence=TATACTTAAATAAATATGATTGAGCTTTTCTAATTTATTACAAAATTTTATTGTATTTGAGACACTG;start=55375;subtype=PARTIAL_EXTERNAL;support_ref=2;support_variant=2;type=ALTERNATIVE;
scaffold51_76_with_IES	MILORD	internal_eliminated_sequence	55375	55427	.	.	.	ID=MILORD.76.55375.55427;Name=MILORD.76.55375.55427;bounded_by_ta=TRUE;common_boundary=Both;end=55427;ies_id=IESPGM.PTET51.1.76.51048;ies_left_dist=0;ies_min_dist=0;ies_right_dist=0;junction_seq=tacttaattatagatTAtttgagacactgtat;read_names=J00121:27:H3GGKBBXX:5:2209:13951:29290,J00121:27:H3GGKBBXX:5:2207:14194:26617,J00121:27:H3GGKBBXX:5:2218:4523:33211,J00121:27:H3GGKBBXX:5:1220:19502:2299,J00121:27:H3GGKBBXX:5:2212:20557:10458,J00121:27:H3GGKBBXX:5:1226:26565:19953,J00121:27:H3GGKBBXX:5:2207:25692:38240,J00121:27:H3GGKBBXX:5:2207:8278:29483,J00121:27:H3GGKBBXX:5:1114:10612:44078,J00121:27:H3GGKBBXX:5:1128:15696:48632,J00121:27:H3GGKBBXX:5:1109:13453:27760,J00121:27:H3GGKBBXX:5:1124:3650:39998,J00121:27:H3GGKBBXX:5:2120:3285:25544,J00121:27:H3GGKBBXX:5:1202:17543:42653,J00121:27:H3GGKBBXX:5:1114:25621:1719,J00121:27:H3GGKBBXX:5:1121:8653:42091,J00121:27:H3GGKBBXX:5:2109:27387:12374,J00121:27:H3GGKBBXX:5:1109:15818:28938,J00121:27:H3GGKBBXX:5:1226:12165:12163,J00121:27:H3GGKBBXX:5:1117:8237:13236,J00121:27:H3GGKBBXX:5:2124:9739:33703,J00121:27:H3GGKBBXX:5:1116:14194:9069,J00121:27:H3GGKBBXX:5:2223:25885:33264,J00121:27:H3GGKBBXX:5:1104:23520:39049,J00121:27:H3GGKBBXX:5:1212:21937:48755,J00121:27:H3GGKBBXX:5:2121:6177:11108,J00121:27:H3GGKBBXX:5:1118:12398:13869,J00121:27:H3GGKBBXX:5:2201:22891:16717,J00121:27:H3GGKBBXX:5:2228:5792:5481,J00121:27:H3GGKBBXX:5:2224:7324:5886,J00121:27:H3GGKBBXX:5:1113:17340:32595,J00121:27:H3GGKBBXX:5:1119:16650:25527,J00121:27:H3GGKBBXX:5:2215:13636:28850,J00121:27:H3GGKBBXX:5:2124:22059:41194,J00121:27:H3GGKBBXX:5:1219:3742:25140,J00121:27:H3GGKBBXX:5:1102:25936:37572,J00121:27:H3GGKBBXX:5:2104:10368:40948,J00121:27:H3GGKBBXX:5:2222:29823:9561,J00121:27:H3GGKBBXX:5:1221:26920:34706,J00121:27:H3GGKBBXX:5:2202:5761:18687,J00121:27:H3GGKBBXX:5:1226:24139:47155,J00121:27:H3GGKBBXX:5:1110:17086:12286,J00121:27:H3GGKBBXX:5:1203:22343:36587,J00121:27:H3GGKBBXX:5:2122:10521:38679,J00121:27:H3GGKBBXX:5:2208:17330:44851,J00121:27:H3GGKBBXX:5:1104:3650:6027,J00121:27:H3GGKBBXX:5:2205:10916:17948,J00121:27:H3GGKBBXX:5:2223:26179:10493,J00121:27:H3GGKBBXX:5:2227:30502:45344,J00121:27:H3GGKBBXX:5:1108:30137:3283,J00121:27:H3GGKBBXX:5:2217:21075:12761,J00121:27:H3GGKBBXX:5:2119:16894:42653,J00121:27:H3GGKBBXX:5:2211:5051:39541,J00121:27:H3GGKBBXX:5:2207:21186:6343,J00121:27:H3GGKBBXX:5:1219:11079:30327,J00121:27:H3GGKBBXX:5:2221:19197:18159,J00121:27:H3GGKBBXX:5:2128:32420:18282,J00121:27:H3GGKBBXX:5:2221:5720:20129,J00121:27:H3GGKBBXX:5:1208:24647:27602,J00121:27:H3GGKBBXX:5:2119:11028:18282,J00121:27:H3GGKBBXX:5:1209:15564:40209,J00121:27:H3GGKBBXX:5:1218:2656:14256,J00121:27:H3GGKBBXX:5:1112:3559:19443,J00121:27:H3GGKBBXX:5:1208:8227:20814,J00121:27:H3GGKBBXX:5:2214:22607:23610,J00121:27:H3GGKBBXX:5:1226:20009:24947,J00121:27:H3GGKBBXX:5:1123:25438:47225,J00121:27:H3GGKBBXX:5:2119:8795:36358,J00121:27:H3GGKBBXX:5:1118:4148:8365,J00121:27:H3GGKBBXX:5:1226:22394:4004,J00121:27:H3GGKBBXX:5:2217:12601:27584,J00121:27:H3GGKBBXX:5:2217:24150:19988,J00121:27:H3GGKBBXX:5:2128:29609:10985,J00121:27:H3GGKBBXX:5:1101:14834:3494,J00121:27:H3GGKBBXX:5:1103:11475:47577,J00121:27:H3GGKBBXX:5:2114:4848:27197,J00121:27:H3GGKBBXX:5:1204:6705:28094,J00121:27:H3GGKBBXX:5:1110:10795:1771,J00121:27:H3GGKBBXX:5:1101:14712:3424;sequence=TATACTTAAATAAATATGATTGAGCTTTTCTAATTTATTACAAAATTTTATTG;start=55375;subtype=IES;support_ref=4;support_variant=79;type=IES;
scaffold51_76_with_IES	MILORD	internal_eliminated_sequence	56331	61216	.	.	.	ID=MILORD.76.56331.61216;Name=MILORD.76.56331.61216;bounded_by_ta=TRUE;common_boundary=None;end=61216;ies_id=IESPGM.PTET51.1.76.55627;ies_left_dist=4209;ies_min_dist=650;ies_right_dist=-650;junction_seq=acaatttattatttaTAtaataatatataaat;read_names=J00121:27:H3GGKBBXX:5:2110:28473:39400;sequence=TATTCTTTAGTCATTAATTGCAGACCACTTAAATTTAAAAGCTTCCACTGAACCTGATTTCGGACAGGCAATATTTACAAAAAATGCTATAATACATTTAAATTTTTACATCCTTTTTCAATCTTAGAAACAGATGCTTGTACTTCATTTTCATCCTTGGTCATATTGAGTTACCAAACATTAAAAATCACCTGAGGTATTACATCATATTCTTGAAAAATAATTGGGTAAGATAGGGAATTATTGTTATCACAAGCTCTCGTTTTATTTTCGTTGAGAGGATAATCAAAATCATGAACAAAAGCAACAGTATAAAGTTTTGGCATGAGGGTGAAAAGAATGATATTTAATAAAAAATACATAATATTTATATTAATAAAAATTTGATACTTTTATATTTTATTAATTTATCAATTATGTACCACTCCAAAATATTTACTAATACAATTTATAAGCAAAATAAAGAAAAATTTTTCTGATATATGTATATTACTAGCGATAAATAAGTTTTATTAAATTGAGTCCTCCAGCCGCCACAGAGTCTTCATAGTTGGCCTATTGGGTGGATGTTGAATTAAAATTCCCTAATAGGGTCTTCCTCCTTTGACCCCTGGAATATCTTTTTATGGACATTTGGAATTTTTTTAAAAATATTTTATAAAAGTTATAAATCATCTTTTATAAATTAAGAAGGCACTTATAAATCTTCTTTTTAAATAACTCATAATCATTTTAAATACTGATATTATATAGAAGATAATTAATTGATATATATGAAACAAGAATTTTATCGAATCGAAGAAGTTGAATGAAATGTTAAAGAAAATTCGGATTTTAATTATTTTAAGGGGCTTATTAATAACATCATGCATTATAAAACTAAATGAACTTATTGAATAGTGTTTAATAATTAGATATAATTTTAATTATTAAATAAGATTGATGAATTTATATGACTAAGCACTAGTAGAATAAGGCCTAGGCCATAAATTATTAAAATGTTGATTCATAACAGGGAAAAAGTAATTTTAAACTATTTTTTGTTGCCTTTATTTTACAATCTTAACTGTTACTTTTACATGTTTACAACTAATTCGATTTTTATTTTCTTTATTCTTAAAGCACACCATGAGCAATTTGAGAAAATTTTATGATTTAAAAATTGGTCTCAAAATAAATTAATTATTAAAAGCATTGTAATTTAAATTAATTTAACAAATTAATGATAATATAAGGGTAGATCTCTTATATTCGAGAAAATAAGAGAAGCAGAATTGAAATTTCCAGAGAAACTGAATATTAAAAGTTGTACAATTATTCTTATTTTTTTAAAATGAAAGTATAACTTATTAAATAATTTAGATTACAAAGCTAATTAAAAATTAAATAGTTATTTATTATGAGAACAATTTCTAAAGTCATAAAAGTTTCTCAAATTAGTGTTCATTATCTAAAATTCTGATGCTGATTTCCACAAATTATTCTAACTTGAGGAGAATAGTAATTGGGATTCATATATATATTTTTATTGAATTATAATATTCTCAGCAAACCTTTGATTTCGAAATTTAAAATTTAAGATCATTAAAATGGGACCGATTTTCTACGTTTTAATCAATGATTTCAGTCGTTAATTTATGTATAAAATGCATAAACTATTCATAAAGAACCGGTTATAATTTACAATCTTTCTTTTTATCCTTACCAAACAAATGCTTAATTTCATTAAACTCTGGGAAATATGTAGGAGTAAATATCTGAGGAATTTATGAATAGTGCATTTCTTAAAATAATTTGTTCTTCGTAACGTTTATAAACTTTTGTATAGTTTAAGATAAAAATCCGAAATATTTTAGATGTCATCTGAAAGTACTCATTCTCTAAATAGATTGTTAAAAATCACCTTGAATCAACCATAGAAATTGGGCTAAAAAAGGTTTCATTAAGAAATTTTAAATCATATCAGAATGTTGGCAGAAATCGATTCAATAAAACTCAAAACTTCGTATTTCAAGATAAAGGCACTTTGTTTTAGATATAGTATCCTAAACTAAAATTTGAGTCATAAAATCACTAAAACTAACATATTATTCAGGAAATTTTCTTATAAACTCCTTGAAAAGGTTTTTTGCGCTAATACACAACTAAACAACAAAAGTTCTACTTTACTTAATTAAAAATCCACTCCTACACTATCTAATCTAATAAATAAAGAAAAACCAATAGTTTGAACTTTCAGATAAGAGTCAATTGATCCCTTCCATAGAATCTGATATAATTTGGTTTAGCAACGAAAGGGAAATATCTGCCACAATTTACATTCTCCATAATTTCTTCTGATTATTTATTCAATTTACTATTTGGAAAGTTATATGTTACAAAAATAATATATTAGTGATTTACAGACAAATTATTTTCATCATTTCAAATTTTCTAAATGAAGAATGATTTATGATTTCACTAATATATTTGTGAATTTAGATTGTCTAAAATTCACCAATTCACATAATATTTTTTGAATGAAATTTTGGGTTAGATTAATTTTAATTCATTCGAACAACCTCTTCGTTCATGAAGATATATAACTTCTTTTTCAAAATGGAATATAAGGGTGAATAGTTTTTGTTGAAAATAATAATTCACAAATATATTTTATAAATATTGGTGAAAATGGCGTTTCTAAAATTCACCAATATATTTCCGAATGTGTTTGTGAAATAATAAACAACTATTTTCACTAACAATTATTAATTTATATTAGAGGAGATAAAATAGGCCTATCTTATATCCTTATCTGCTAAATGATATTAATACTCATTAATTTTATAAATAATTTCTGATTCATGCTATATCACAAAAATTGATAAATTATAAAAAAACAATATTCTGTTATATTTTAATAATAGTTCCAAAGATCAGCAATATATTTACATGTCATTTTGTGAAATTAGTTATAATATTAATTTACAGTTGTTTTTACTTATCGACTTATTTAACCTGCTTAGTTATATAGTTTCTTCGATAAATATTTGGTATCTCCTTAATGATTTTTACAGTTTTCCACTACTTTTACTAAATCCAAAAAAATTATGTTGTAATGTTATTAAAAGAATTTCCATATTCCTTCAATAGGATTAAGTTCTGGAATTTTAATATTAAGAATTTTCTTAAATTATACATCATTATAATTCAAACAAATATCTTTTACTTCTCCATACAACTTTTGATCATATTTTTTGACTTTCTTGATAAATAATTTACAAATGATGAATTTTTTTTGATTTCATTCGTCACTAGAATCACTATTGAATTTCAAGCAATTTATACTAAATTCTTGGGTATTCTTAATATAATTAATTTTTAAAAACATTCTTATTTTTTTGGTATAAATTGAGTTTTATTAAACATTCCTTTTTCACATAGGATTATGATGAATAGTAAGCGAAATAAAATGAGCATGAATATTAATTCGTTAATACAAATGATCCTATTCAGCTTATCTCTTTCGATTGATTTGTAAATCTTCACAGGAAACCATTATTATTATAATTCTATTTTCATCTATTTATATTAAGGAAGAATATTTGACTATTACTGAAAGGTAGTTATCTACTTAAATTCAAATCTGCAAATGTCACAATCGAGTACATGATGTGGGTTAAAATAATGAAATTATTTAAATGAGAATGATAAGAAATTACAAATTTATACCTAATTGAGAAGCCACCTAAGTTGATCTACATAAGCTTCATTAATTAATTAAAGAGTAAAGTTTAGATAATTATCAGAAAAGTTAACGTACAATTAAAAATTCATGAAGACATATTGAGCTAAACCGAAAAACAAATATAAATTTGTGAATAAGTAACTAATCTGAGAAACAAATTTTATTTATATTTGTATTTTATTCTACCAAAGATTTCTAAAAGAAATGAGAGGTATTCAACAATGATATTTAGTAAACATTGTTTTCTAACTAATGAAAATTAAAATGCTTTACATAATCAACTTCTATTATATAATCGATCTCACATCAAAAGTTCATAATATTTTAACTATAAAAGCAAATATATTATCCTGAAAAAATTCTGAATTAAAATTGAATTTTAACTATTAAAATACTAATAAAATAATATCAAATAATAACAAAAATTGTAATAAAGTGATACTCATCAATCAGATATAAAGGATATGAGATTTTTATTGAAATACGATTTAAAACCAATTATTCTATTATATCATCGTCTTGACAAAATAAATTTTTGGCACTTAAAAGTTTTAAATGTTATGAGGATATGTTAAAAATTTTATCATTATATTGATTGTAATCTTTTTTATAAATTTGAGCCAAAATATTATTTTCAATTTTATTTTGCTCAATATGTTATTTTACATGAAATGGAGTTAATCACTTCTTAAGAAACAATTATCACAATGTAATATAGAATATCATCCTCTCTCGCTGCCATTGATATTAATTACTTTAGGATATATATCTTTCCCCCCCTTCATTTTTCTTGTCAATGAGCACATTTTTCCTAATTCATTCCATAATTAAGTTTTGTTCTTCAATGTTTCTTCAAAGTTCTAAATATCANNNNNNNNNNNNNNNNNNNNNNNNNNNNNNNNNNNNNNNNNNNNNNNNNNNNNNNNNNNNNNNNNNNNNNNNNNNNNNNNNNNNNNNNNNNNNNNNNNNNNNNNNNNNNNNNNNNNNNNNNNNNNNNNNNNNNNNNNNNNNNNNNNNNNNCCCAACCCTCTAAAAAAAAAGGAGAAGAGGCGGAGGTTTTTTTTATTAACATAATAAAGCATTAAGACCATTTGGTGATTCAATTTTTTTCTTTTTCGCGATGCTTGTATATAATCTAGTATAACAATGTAATATAGAA;start=56331;subtype=EXTERNAL;support_ref=96;support_variant=1;type=ALTERNATIVE;
scaffold51_76_with_IES	MILORD	internal_eliminated_sequence	58005	58032	.	.	.	ID=MILORD.76.58005.58032;Name=MILORD.76.58005.58032;bounded_by_ta=TRUE;common_boundary=None;end=58032;ies_id=IESPGM.PTET51.1.76.54340;ies_left_dist=715;ies_min_dist=715;ies_right_dist=1220;junction_seq=tcataaagaaccggtTAccaaacaaatgctta;read_names=J00121:27:H3GGKBBXX:5:1205:13382:36886,J00121:27:H3GGKBBXX:5:1104:24586:35198;sequence=TATAATTTACAATCTTTCTTTTTATCCT;start=58005;subtype=MAC;support_ref=184;support_variant=2;type=CRYPTIC;
scaffold51_76_with_IES	MILORD	internal_eliminated_sequence	58007	58032	.	.	.	ID=MILORD.76.58007.58032;Name=MILORD.76.58007.58032;bounded_by_ta=TRUE;common_boundary=None;end=58032;ies_id=IESPGM.PTET51.1.76.54340;ies_left_dist=713;ies_min_dist=713;ies_right_dist=1220;junction_seq=ataaagaaccggttaTAccaaacaaatgctta;read_names=J00121:27:H3GGKBBXX:5:1201:8846:9930;sequence=TAATTTACAATCTTTCTTTTTATCCT;start=58007;subtype=MAC;support_ref=91;support_variant=1;type=CRYPTIC;
scaffold51_76_with_IES	MILORD	internal_eliminated_sequence	58720	59252	.	.	.	ID=MILORD.76.58720.59252;Name=MILORD.76.58720.59252;bounded_by_ta=TRUE;common_boundary=Both;end=59252;ies_id=IESPGM.PTET51.1.76.54340;ies_left_dist=0;ies_min_dist=0;ies_right_dist=0;junction_seq=gttacaaaaataataTAtatttacatgtcatt;read_names=J00121:27:H3GGKBBXX:5:1102:28493:11513,J00121:27:H3GGKBBXX:5:2228:17158:10510,J00121:27:H3GGKBBXX:5:2112:30523:5147,J00121:27:H3GGKBBXX:5:1114:6106:13904,J00121:27:H3GGKBBXX:5:2121:28767:10475,J00121:27:H3GGKBBXX:5:1219:16447:25843,J00121:27:H3GGKBBXX:5:2124:5660:14502,J00121:27:H3GGKBBXX:5:2116:7862:35585,J00121:27:H3GGKBBXX:5:1117:7141:41581,J00121:27:H3GGKBBXX:5:2209:19806:43058,J00121:27:H3GGKBBXX:5:1120:3884:47506,J00121:27:H3GGKBBXX:5:1214:22100:31734,J00121:27:H3GGKBBXX:5:2225:7730:36165,J00121:27:H3GGKBBXX:5:2210:12763:34758,J00121:27:H3GGKBBXX:5:2228:2656:3565,J00121:27:H3GGKBBXX:5:2226:25236:11425,J00121:27:H3GGKBBXX:5:1228:6167:10844,J00121:27:H3GGKBBXX:5:2222:19035:42565,J00121:27:H3GGKBBXX:5:2224:30675:46451,J00121:27:H3GGKBBXX:5:2211:19258:40069,J00121:27:H3GGKBBXX:5:2205:9171:33633,J00121:27:H3GGKBBXX:5:1101:20811:14133,J00121:27:H3GGKBBXX:5:2225:29833:31558;sequence=TATTAGTGATTTACAGACAAATTATTTTCATCATTTCAAATTTTCTAAATGAAGAATGATTTATGATTTCACTAATATATTTGTGAATTTAGATTGTCTAAAATTCACCAATTCACATAATATTTTTTGAATGAAATTTTGGGTTAGATTAATTTTAATTCATTCGAACAACCTCTTCGTTCATGAAGATATATAACTTCTTTTTCAAAATGGAATATAAGGGTGAATAGTTTTTGTTGAAAATAATAATTCACAAATATATTTTATAAATATTGGTGAAAATGGCGTTTCTAAAATTCACCAATATATTTCCGAATGTGTTTGTGAAATAATAAACAACTATTTTCACTAACAATTATTAATTTATATTAGAGGAGATAAAATAGGCCTATCTTATATCCTTATCTGCTAAATGATATTAATACTCATTAATTTTATAAATAATTTCTGATTCATGCTATATCACAAAAATTGATAAATTATAAAAAAACAATATTCTGTTATATTTTAATAATAGTTCCAAAGATCAGCAA;start=58720;subtype=IES;support_ref=4;support_variant=23;type=IES;
scaffold51_76_with_IES	MILORD	internal_eliminated_sequence	59339	59425	.	.	.	ID=MILORD.76.59339.59425;Name=MILORD.76.59339.59425;bounded_by_ta=TRUE;common_boundary=None;end=59425;ies_id=IESPGM.PTET51.1.76.54340;ies_left_dist=-619;ies_min_dist=173;ies_right_dist=-173;junction_seq=taacctgcttagttaTAatgttattaaaagaa;read_names=J00121:27:H3GGKBBXX:5:2113:12743:27232,J00121:27:H3GGKBBXX:5:2210:16366:32173,J00121:27:H3GGKBBXX:5:1213:19248:30099;sequence=TATAGTTTCTTCGATAAATATTTGGTATCTCCTTAATGATTTTTACAGTTTTCCACTACTTTTACTAAATCCAAAAAAATTATGTTG;start=59339;subtype=MAC;support_ref=100;support_variant=3;type=CRYPTIC;
scaffold51_76_with_IES	MILORD	internal_eliminated_sequence	59514	59545	.	.	.	ID=MILORD.76.59514.59545;Name=MILORD.76.59514.59545;bounded_by_ta=TRUE;common_boundary=None;end=59545;ies_id=IESPGM.PTET51.1.76.54340;ies_left_dist=-794;ies_min_dist=293;ies_right_dist=-293;junction_seq=taaattatacatcatTAcaacttttgatcata;read_names=J00121:27:H3GGKBBXX:5:1107:20111:49142,J00121:27:H3GGKBBXX:5:2218:4493:27391,J00121:27:H3GGKBBXX:5:2126:31294:29589,J00121:27:H3GGKBBXX:5:1118:25307:12321;sequence=TATAATTCAAACAAATATCTTTTACTTCTCCA;start=59514;subtype=MAC;support_ref=148;support_variant=4;type=CRYPTIC;
scaffold51_76_with_IES	MILORD	internal_eliminated_sequence	59516	59545	.	.	.	ID=MILORD.76.59516.59545;Name=MILORD.76.59516.59545;bounded_by_ta=TRUE;common_boundary=None;end=59545;ies_id=IESPGM.PTET51.1.76.54340;ies_left_dist=-796;ies_min_dist=293;ies_right_dist=-293;junction_seq=aattatacatcattaTAcaacttttgatcata;read_names=J00121:27:H3GGKBBXX:5:1224:12601:33211;sequence=TAATTCAAACAAATATCTTTTACTTCTCCA;start=59516;subtype=MAC;support_ref=73;support_variant=1;type=CRYPTIC;
scaffold51_76_with_IES	MILORD	internal_eliminated_sequence	60225	61209	.	.	.	ID=MILORD.76.60225.61209;Name=MILORD.76.60225.61209;bounded_by_ta=TRUE;common_boundary=None;end=61209;ies_id=IESPGM.PTET51.1.76.55627;ies_left_dist=315;ies_min_dist=315;ies_right_dist=-643;junction_seq=aacaaattttatttaTAtagaatataataata;read_names=J00121:27:H3GGKBBXX:5:1101:16133:29800;sequence=TATTTGTATTTTATTCTACCAAAGATTTCTAAAAGAAATGAGAGGTATTCAACAATGATATTTAGTAAACATTGTTTTCTAACTAATGAAAATTAAAATGCTTTACATAATCAACTTCTATTATATAATCGATCTCACATCAAAAGTTCATAATATTTTAACTATAAAAGCAAATATATTATCCTGAAAAAATTCTGAATTAAAATTGAATTTTAACTATTAAAATACTAATAAAATAATATCAAATAATAACAAAAATTGTAATAAAGTGATACTCATCAATCAGATATAAAGGATATGAGATTTTTATTGAAATACGATTTAAAACCAATTATTCTATTATATCATCGTCTTGACAAAATAAATTTTTGGCACTTAAAAGTTTTAAATGTTATGAGGATATGTTAAAAATTTTATCATTATATTGATTGTAATCTTTTTTATAAATTTGAGCCAAAATATTATTTTCAATTTTATTTTGCTCAATATGTTATTTTACATGAAATGGAGTTAATCACTTCTTAAGAAACAATTATCACAATGTAATATAGAATATCATCCTCTCTCGCTGCCATTGATATTAATTACTTTAGGATATATATCTTTCCCCCCCTTCATTTTTCTTGTCAATGAGCACATTTTTCCTAATTCATTCCATAATTAAGTTTTGTTCTTCAATGTTTCTTCAAAGTTCTAAATATCANNNNNNNNNNNNNNNNNNNNNNNNNNNNNNNNNNNNNNNNNNNNNNNNNNNNNNNNNNNNNNNNNNNNNNNNNNNNNNNNNNNNNNNNNNNNNNNNNNNNNNNNNNNNNNNNNNNNNNNNNNNNNNNNNNNNNNNNNNNNNNNNNNNNNNCCCAACCCTCTAAAAAAAAAGGAGAAGAGGCGGAGGTTTTTTTTATTAACATAATAAAGCATTAAGACCATTTGGTGATTCAATTTTTTTCTTTTTCGCGATGCTTGTATATAATCTAGTATAACAATGTAA;start=60225;subtype=EXTERNAL;support_ref=67;support_variant=1;type=ALTERNATIVE;
scaffold51_76_with_IES	MILORD	internal_eliminated_sequence	60343	60388	.	.	.	ID=MILORD.76.60343.60388;Name=MILORD.76.60343.60388;bounded_by_ta=TRUE;common_boundary=None;end=60388;ies_id=IESPGM.PTET51.1.76.55627;ies_left_dist=197;ies_min_dist=178;ies_right_dist=178;junction_seq=tacataatcaacttcTAaaagcaaatatatta;read_names=J00121:27:H3GGKBBXX:5:1211:10967:34073;sequence=TATTATATAATCGATCTCACATCAAAAGTTCATAATATTTTAACTA;start=60343;subtype=MAC;support_ref=26;support_variant=1;type=CRYPTIC;
scaffold51_76_with_IES	MILORD	internal_eliminated_sequence	60348	61216	.	.	.	ID=MILORD.76.60348.61216;Name=MILORD.76.60348.61216;bounded_by_ta=TRUE;common_boundary=None;end=61216;ies_id=IESPGM.PTET51.1.76.55627;ies_left_dist=192;ies_min_dist=192;ies_right_dist=-650;junction_seq=aatcaacttctattaTAtaataatatataaat;read_names=J00121:27:H3GGKBBXX:5:2126:7162:22731;sequence=TATAATCGATCTCACATCAAAAGTTCATAATATTTTAACTATAAAAGCAAATATATTATCCTGAAAAAATTCTGAATTAAAATTGAATTTTAACTATTAAAATACTAATAAAATAATATCAAATAATAACAAAAATTGTAATAAAGTGATACTCATCAATCAGATATAAAGGATATGAGATTTTTATTGAAATACGATTTAAAACCAATTATTCTATTATATCATCGTCTTGACAAAATAAATTTTTGGCACTTAAAAGTTTTAAATGTTATGAGGATATGTTAAAAATTTTATCATTATATTGATTGTAATCTTTTTTATAAATTTGAGCCAAAATATTATTTTCAATTTTATTTTGCTCAATATGTTATTTTACATGAAATGGAGTTAATCACTTCTTAAGAAACAATTATCACAATGTAATATAGAATATCATCCTCTCTCGCTGCCATTGATATTAATTACTTTAGGATATATATCTTTCCCCCCCTTCATTTTTCTTGTCAATGAGCACATTTTTCCTAATTCATTCCATAATTAAGTTTTGTTCTTCAATGTTTCTTCAAAGTTCTAAATATCANNNNNNNNNNNNNNNNNNNNNNNNNNNNNNNNNNNNNNNNNNNNNNNNNNNNNNNNNNNNNNNNNNNNNNNNNNNNNNNNNNNNNNNNNNNNNNNNNNNNNNNNNNNNNNNNNNNNNNNNNNNNNNNNNNNNNNNNNNNNNNNNNNNNNNCCCAACCCTCTAAAAAAAAAGGAGAAGAGGCGGAGGTTTTTTTTATTAACATAATAAAGCATTAAGACCATTTGGTGATTCAATTTTTTTCTTTTTCGCGATGCTTGTATATAATCTAGTATAACAATGTAATATAGAA;start=60348;subtype=EXTERNAL;support_ref=25;support_variant=1;type=ALTERNATIVE;
scaffold51_76_with_IES	MILORD	internal_eliminated_sequence	60348	61224	.	.	.	ID=MILORD.76.60348.61224;Name=MILORD.76.60348.61224;bounded_by_ta=TRUE;common_boundary=None;end=61224;ies_id=IESPGM.PTET51.1.76.55627;ies_left_dist=192;ies_min_dist=192;ies_right_dist=-658;junction_seq=aatcaacttctattaTAtataaatgcaattga;read_names=J00121:27:H3GGKBBXX:5:2222:23561:9192;sequence=TATAATCGATCTCACATCAAAAGTTCATAATATTTTAACTATAAAAGCAAATATATTATCCTGAAAAAATTCTGAATTAAAATTGAATTTTAACTATTAAAATACTAATAAAATAATATCAAATAATAACAAAAATTGTAATAAAGTGATACTCATCAATCAGATATAAAGGATATGAGATTTTTATTGAAATACGATTTAAAACCAATTATTCTATTATATCATCGTCTTGACAAAATAAATTTTTGGCACTTAAAAGTTTTAAATGTTATGAGGATATGTTAAAAATTTTATCATTATATTGATTGTAATCTTTTTTATAAATTTGAGCCAAAATATTATTTTCAATTTTATTTTGCTCAATATGTTATTTTACATGAAATGGAGTTAATCACTTCTTAAGAAACAATTATCACAATGTAATATAGAATATCATCCTCTCTCGCTGCCATTGATATTAATTACTTTAGGATATATATCTTTCCCCCCCTTCATTTTTCTTGTCAATGAGCACATTTTTCCTAATTCATTCCATAATTAAGTTTTGTTCTTCAATGTTTCTTCAAAGTTCTAAATATCANNNNNNNNNNNNNNNNNNNNNNNNNNNNNNNNNNNNNNNNNNNNNNNNNNNNNNNNNNNNNNNNNNNNNNNNNNNNNNNNNNNNNNNNNNNNNNNNNNNNNNNNNNNNNNNNNNNNNNNNNNNNNNNNNNNNNNNNNNNNNNNNNNNNNNCCCAACCCTCTAAAAAAAAAGGAGAAGAGGCGGAGGTTTTTTTTATTAACATAATAAAGCATTAAGACCATTTGGTGATTCAATTTTTTTCTTTTTCGCGATGCTTGTATATAATCTAGTATAACAATGTAATATAGAATATAATAA;start=60348;subtype=EXTERNAL;support_ref=25;support_variant=1;type=ALTERNATIVE;
scaffold51_76_with_IES	MILORD	internal_eliminated_sequence	60348	60388	.	.	.	ID=MILORD.76.60348.60388;Name=MILORD.76.60348.60388;bounded_by_ta=TRUE;common_boundary=None;end=60388;ies_id=IESPGM.PTET51.1.76.55627;ies_left_dist=192;ies_min_dist=178;ies_right_dist=178;junction_seq=aatcaacttctattaTAaaagcaaatatatta;read_names=J00121:27:H3GGKBBXX:5:1110:5639:28815,J00121:27:H3GGKBBXX:5:2207:23541:39576,J00121:27:H3GGKBBXX:5:2213:30716:38926,J00121:27:H3GGKBBXX:5:2108:13768:8928,J00121:27:H3GGKBBXX:5:2214:17827:5692,J00121:27:H3GGKBBXX:5:1110:21511:6167,J00121:27:H3GGKBBXX:5:1207:5335:45097,J00121:27:H3GGKBBXX:5:2201:4767:3530,J00121:27:H3GGKBBXX:5:1219:21531:5218,J00121:27:H3GGKBBXX:5:1207:11403:22766,J00121:27:H3GGKBBXX:5:2122:25997:23118,J00121:27:H3GGKBBXX:5:2113:24292:16647,J00121:27:H3GGKBBXX:5:1125:20862:12603,J00121:27:H3GGKBBXX:5:1106:29193:5974;sequence=TATAATCGATCTCACATCAAAAGTTCATAATATTTTAACTA;start=60348;subtype=MAC;support_ref=75;support_variant=14;type=CRYPTIC;
scaffold51_76_with_IES	MILORD	internal_eliminated_sequence	60378	61186	.	.	.	ID=MILORD.76.60378.61186;Name=MILORD.76.60378.61186;bounded_by_ta=TRUE;common_boundary=None;end=61186;ies_id=IESPGM.PTET51.1.76.55627;ies_left_dist=162;ies_min_dist=162;ies_right_dist=-620;junction_seq=atcaaaagttcataaTAtaatctagtataaca;read_names=J00121:27:H3GGKBBXX:5:1127:6471:44535;sequence=TATTTTAACTATAAAAGCAAATATATTATCCTGAAAAAATTCTGAATTAAAATTGAATTTTAACTATTAAAATACTAATAAAATAATATCAAATAATAACAAAAATTGTAATAAAGTGATACTCATCAATCAGATATAAAGGATATGAGATTTTTATTGAAATACGATTTAAAACCAATTATTCTATTATATCATCGTCTTGACAAAATAAATTTTTGGCACTTAAAAGTTTTAAATGTTATGAGGATATGTTAAAAATTTTATCATTATATTGATTGTAATCTTTTTTATAAATTTGAGCCAAAATATTATTTTCAATTTTATTTTGCTCAATATGTTATTTTACATGAAATGGAGTTAATCACTTCTTAAGAAACAATTATCACAATGTAATATAGAATATCATCCTCTCTCGCTGCCATTGATATTAATTACTTTAGGATATATATCTTTCCCCCCCTTCATTTTTCTTGTCAATGAGCACATTTTTCCTAATTCATTCCATAATTAAGTTTTGTTCTTCAATGTTTCTTCAAAGTTCTAAATATCANNNNNNNNNNNNNNNNNNNNNNNNNNNNNNNNNNNNNNNNNNNNNNNNNNNNNNNNNNNNNNNNNNNNNNNNNNNNNNNNNNNNNNNNNNNNNNNNNNNNNNNNNNNNNNNNNNNNNNNNNNNNNNNNNNNNNNNNNNNNNNNNNNNNNNCCCAACCCTCTAAAAAAAAAGGAGAAGAGGCGGAGGTTTTTTTTATTAACATAATAAAGCATTAAGACCATTTGGTGATTCAATTTTTTTCTTTTTCGCGATGCTTGTA;start=60378;subtype=EXTERNAL;support_ref=25;support_variant=1;type=ALTERNATIVE;
scaffold51_76_with_IES	MILORD	internal_eliminated_sequence	60378	61216	.	.	.	ID=MILORD.76.60378.61216;Name=MILORD.76.60378.61216;bounded_by_ta=TRUE;common_boundary=None;end=61216;ies_id=IESPGM.PTET51.1.76.55627;ies_left_dist=162;ies_min_dist=162;ies_right_dist=-650;junction_seq=atcaaaagttcataaTAtaataatatataaat;read_names=J00121:27:H3GGKBBXX:5:2203:21257:3934,J00121:27:H3GGKBBXX:5:2226:23531:36288;sequence=TATTTTAACTATAAAAGCAAATATATTATCCTGAAAAAATTCTGAATTAAAATTGAATTTTAACTATTAAAATACTAATAAAATAATATCAAATAATAACAAAAATTGTAATAAAGTGATACTCATCAATCAGATATAAAGGATATGAGATTTTTATTGAAATACGATTTAAAACCAATTATTCTATTATATCATCGTCTTGACAAAATAAATTTTTGGCACTTAAAAGTTTTAAATGTTATGAGGATATGTTAAAAATTTTATCATTATATTGATTGTAATCTTTTTTATAAATTTGAGCCAAAATATTATTTTCAATTTTATTTTGCTCAATATGTTATTTTACATGAAATGGAGTTAATCACTTCTTAAGAAACAATTATCACAATGTAATATAGAATATCATCCTCTCTCGCTGCCATTGATATTAATTACTTTAGGATATATATCTTTCCCCCCCTTCATTTTTCTTGTCAATGAGCACATTTTTCCTAATTCATTCCATAATTAAGTTTTGTTCTTCAATGTTTCTTCAAAGTTCTAAATATCANNNNNNNNNNNNNNNNNNNNNNNNNNNNNNNNNNNNNNNNNNNNNNNNNNNNNNNNNNNNNNNNNNNNNNNNNNNNNNNNNNNNNNNNNNNNNNNNNNNNNNNNNNNNNNNNNNNNNNNNNNNNNNNNNNNNNNNNNNNNNNNNNNNNNNCCCAACCCTCTAAAAAAAAAGGAGAAGAGGCGGAGGTTTTTTTTATTAACATAATAAAGCATTAAGACCATTTGGTGATTCAATTTTTTTCTTTTTCGCGATGCTTGTATATAATCTAGTATAACAATGTAATATAGAA;start=60378;subtype=EXTERNAL;support_ref=50;support_variant=2;type=ALTERNATIVE;
scaffold51_76_with_IES	MILORD	internal_eliminated_sequence	60401	61216	.	.	.	ID=MILORD.76.60401.61216;Name=MILORD.76.60401.61216;bounded_by_ta=TRUE;common_boundary=None;end=61216;ies_id=IESPGM.PTET51.1.76.55627;ies_left_dist=139;ies_min_dist=139;ies_right_dist=-650;junction_seq=ctataaaagcaaataTAtaataatatataaat;read_names=J00121:27:H3GGKBBXX:5:2103:24728:13640;sequence=TATTATCCTGAAAAAATTCTGAATTAAAATTGAATTTTAACTATTAAAATACTAATAAAATAATATCAAATAATAACAAAAATTGTAATAAAGTGATACTCATCAATCAGATATAAAGGATATGAGATTTTTATTGAAATACGATTTAAAACCAATTATTCTATTATATCATCGTCTTGACAAAATAAATTTTTGGCACTTAAAAGTTTTAAATGTTATGAGGATATGTTAAAAATTTTATCATTATATTGATTGTAATCTTTTTTATAAATTTGAGCCAAAATATTATTTTCAATTTTATTTTGCTCAATATGTTATTTTACATGAAATGGAGTTAATCACTTCTTAAGAAACAATTATCACAATGTAATATAGAATATCATCCTCTCTCGCTGCCATTGATATTAATTACTTTAGGATATATATCTTTCCCCCCCTTCATTTTTCTTGTCAATGAGCACATTTTTCCTAATTCATTCCATAATTAAGTTTTGTTCTTCAATGTTTCTTCAAAGTTCTAAATATCANNNNNNNNNNNNNNNNNNNNNNNNNNNNNNNNNNNNNNNNNNNNNNNNNNNNNNNNNNNNNNNNNNNNNNNNNNNNNNNNNNNNNNNNNNNNNNNNNNNNNNNNNNNNNNNNNNNNNNNNNNNNNNNNNNNNNNNNNNNNNNNNNNNNNNCCCAACCCTCTAAAAAAAAAGGAGAAGAGGCGGAGGTTTTTTTTATTAACATAATAAAGCATTAAGACCATTTGGTGATTCAATTTTTTTCTTTTTCGCGATGCTTGTATATAATCTAGTATAACAATGTAATATAGAA;start=60401;subtype=EXTERNAL;support_ref=22;support_variant=1;type=ALTERNATIVE;
scaffold51_76_with_IES	MILORD	internal_eliminated_sequence	60540	60566	.	.	.	ID=MILORD.76.60540.60566;Name=MILORD.76.60540.60566;bounded_by_ta=TRUE;common_boundary=Both;end=60566;ies_id=IESPGM.PTET51.1.76.55627;ies_left_dist=0;ies_min_dist=0;ies_right_dist=0;junction_seq=agatttttattgaaaTAtcatcgtcttgacaa;read_names=J00121:27:H3GGKBBXX:5:2211:10155:9420,J00121:27:H3GGKBBXX:5:2205:25093:4391,J00121:27:H3GGKBBXX:5:1201:24860:46610,J00121:27:H3GGKBBXX:5:2226:13047:10247,J00121:27:H3GGKBBXX:5:2201:23551:8857,J00121:27:H3GGKBBXX:5:2108:3823:37308,J00121:27:H3GGKBBXX:5:1221:14905:16067,J00121:27:H3GGKBBXX:5:1107:7030:25210,J00121:27:H3GGKBBXX:5:1223:27093:7785;sequence=TACGATTTAAAACCAATTATTCTATTA;start=60540;subtype=IES;support_ref=0;support_variant=9;type=IES;
scaffold51_76_with_IES	MILORD	internal_eliminated_sequence	60645	61218	.	.	.	ID=MILORD.76.60645.61218;Name=MILORD.76.60645.61218;bounded_by_ta=TRUE;common_boundary=None;end=61218;ies_id=IESPGM.PTET51.1.76.55627;ies_left_dist=-105;ies_min_dist=105;ies_right_dist=-652;junction_seq=taaaaattttatcatTAataatatataaatgc;read_names=J00121:27:H3GGKBBXX:5:1104:30695:37484;sequence=TATATTGATTGTAATCTTTTTTATAAATTTGAGCCAAAATATTATTTTCAATTTTATTTTGCTCAATATGTTATTTTACATGAAATGGAGTTAATCACTTCTTAAGAAACAATTATCACAATGTAATATAGAATATCATCCTCTCTCGCTGCCATTGATATTAATTACTTTAGGATATATATCTTTCCCCCCCTTCATTTTTCTTGTCAATGAGCACATTTTTCCTAATTCATTCCATAATTAAGTTTTGTTCTTCAATGTTTCTTCAAAGTTCTAAATATCANNNNNNNNNNNNNNNNNNNNNNNNNNNNNNNNNNNNNNNNNNNNNNNNNNNNNNNNNNNNNNNNNNNNNNNNNNNNNNNNNNNNNNNNNNNNNNNNNNNNNNNNNNNNNNNNNNNNNNNNNNNNNNNNNNNNNNNNNNNNNNNNNNNNNNCCCAACCCTCTAAAAAAAAAGGAGAAGAGGCGGAGGTTTTTTTTATTAACATAATAAAGCATTAAGACCATTTGGTGATTCAATTTTTTTCTTTTTCGCGATGCTTGTATATAATCTAGTATAACAATGTAATATAGAATA;start=60645;subtype=MAC;support_ref=10;support_variant=1;type=CRYPTIC;
scaffold51_76_with_IES	MILORD	internal_eliminated_sequence	60647	63541	.	.	.	ID=MILORD.76.60647.63541;Name=MILORD.76.60647.63541;bounded_by_ta=TRUE;common_boundary=None;end=63541;ies_id=IESPGM.PTET51.1.76.55627;ies_left_dist=-107;ies_min_dist=107;ies_right_dist=-2975;junction_seq=aaaattttatcattaTAtttaaatgataatca;read_names=J00121:27:H3GGKBBXX:5:1125:27803:33070;sequence=TATTGATTGTAATCTTTTTTATAAATTTGAGCCAAAATATTATTTTCAATTTTATTTTGCTCAATATGTTATTTTACATGAAATGGAGTTAATCACTTCTTAAGAAACAATTATCACAATGTAATATAGAATATCATCCTCTCTCGCTGCCATTGATATTAATTACTTTAGGATATATATCTTTCCCCCCCTTCATTTTTCTTGTCAATGAGCACATTTTTCCTAATTCATTCCATAATTAAGTTTTGTTCTTCAATGTTTCTTCAAAGTTCTAAATATCANNNNNNNNNNNNNNNNNNNNNNNNNNNNNNNNNNNNNNNNNNNNNNNNNNNNNNNNNNNNNNNNNNNNNNNNNNNNNNNNNNNNNNNNNNNNNNNNNNNNNNNNNNNNNNNNNNNNNNNNNNNNNNNNNNNNNNNNNNNNNNNNNNNNNNCCCAACCCTCTAAAAAAAAAGGAGAAGAGGCGGAGGTTTTTTTTATTAACATAATAAAGCATTAAGACCATTTGGTGATTCAATTTTTTTCTTTTTCGCGATGCTTGTATATAATCTAGTATAACAATGTAATATAGAATATAATAATATATAAATGCAATTGATATTAATTACTTTAGGATATATATATTTAACCCCCTTCATTTTTATTGTCAATAAGAACATTATTCCTAATTAATTCCATAATTAAAAATAGTTCTTCAATGTATCTTCAAAGTTCTAAATATCAGGTTCTCTCAATGATTGGATAAGGTTCAGCACATGTAGTGTTTAAAGCTGAGCACAATATAACCTAAAAGCTATTCGCGATTAAAATGGAAAAATATCCTAATTCAGGTCAAATCGATGGTGAAATTAAAGCCCTAAAAGAGTTAGACTAAATTGGAGGTATCCCAAATTTAATACACCACGGAATGACCTCAGAGAATAAGTATTAACTTTAAAATAAATTTAGGTGCTTTCTTATTTTGCCTCTACTAAACTGTAGCTTGCGTGAATTAGTGAAATCTTAATAGTTATCTTTATCTTAAACATTGGCTATAGGATTGAGTCTCATTGAAACTTTGGAAAAAGTTCATTAAAAAAACATTTTGCATTTGGATATTAAACTAGAAAATATTATGGTATCATAGAAATTATAAAAAAATTCAAAAGAGTAACTTCTTTAGCCTGGATTTATTCAACTTATAGATTTTGGGTTGTCTCAAACTTTAGGAAATTCAAAATTCTTAAAAAATGTATTTATTGGTTCATTGAACTTCGCCAGCAGAGCATCCCACAAAGGAGAGTCATTAGGGTATAAAGATGACTTAGAAAGTCTATTTTATGTGTTAGTCTATTTGAGAAATTGTATTTATCATTATTAACTCTAGGTAAATTGCCGTGGTCTCAAAAGCCTTCTATGGGATGTAAAAATATGGATATCAAATTCATAGGAGAAATGAAGGCATCCATATTTAATACTATGGTATTATGCCAAAAATTTCCTTTGGAATTCTCCAAATTTATGCAATACATTGATGAACTCAAACATTATTAAATGCCAGATTATACTTACATTAAGGAATTGTTTATAAAAATGTTGCAAAATACATCTTTATCACCAATAATGGACTAATTTTTGAATTACTCTCCTGTTCAATCGATTAATCAACTTGGGAGTTCGGAGAAGATTCTGATTCGAGTTGAATAAAATCTTCCAAACAACAATTCAATAGAAACTTAAATTTAAGATGATATAATAGATGTCGAAGCTAAAGTCGTGCATTTATCTGACTTGATTGGAAAATACACAACCATTTAAATCAAGTCTATTTAGACATTAAATATTGAATATGATTATAATTCTTCTAATTTATGTATAACAAAATGACTCACATAGATTATAGATTATTAATTGATTAACAATTTATTGAATTATTATTCAATTTATTAATATGAATTAAATTGTAATTCACTACAATTAAATATAATATTGTCTTTTATAAATTTTCTTAATTAAAATTTATATGTGATTTTGACCTTTATGAAAATTATCTCACGAAAATTTGTAATAGACTATGAAATCATTGTATTCTATCATTTATTTTTTAGAGTGGCATTATGGTTTTATATTTTCACCTATGAATTTGCAATTTCATAGATTTCAACCAAATAACATTTATTTTGATTACTATCTCTAAATCTTAATAAAGATGAATTATTATGAAAAATATGACCAAAACAAAGCTTAATACTGAGTTTCAAAATATTCATTCTATGATAAATAGCATTTTTTGAAAATGCACCTCACAAATTTTGAACTGTCATAAGGTTCATATATTTTTAAATTAATGCTATTCTATAAATTTTTCTATAATTAATTAAAAGTAATATGAGAAATTAAATTAAATAATTGAATTAATGGGTTAAATTTCTTGCTTTTAAGGAAATGAGTTAACGGAGTTCAATGTAATGTTACTAGGTCCATCAGGATCAGGGAAGACTAGGATAGTGACAGAAAAGACATTAGGACCTACAATTAGTAATGAAATATTTAATTCAAAGAATTAGAAAAGCACTTAGTAAAAGTTAATGATACGCACGGGTTGAATTTTTATGACACACCTGGAATATTTAGTTTATTCAAATAATGTCTAAATTACGATATTATATAAAGTGTTGATATAATTGTATGCTTCCCTAATTCTGAATAATACAAGGAGTATATTAAGGAGATTTTGTAGAATAATACCAAGTTGTTCAAATAGATTCCATTTTATGATATTCCAGGTGATTTAGAAGCAAAGGAGATAAGAAATAATATATATTTATTTATTTTGTCATAAAGTAAAAGAAAGTCAAAAAAGCCTAGTTATAATTAAGAAATTGTATGATTTCATTAAATTTATTGTTTATGTTTTTT;start=60647;subtype=MAC;support_ref=10;support_variant=1;type=CRYPTIC;
scaffold51_76_with_IES	MILORD	internal_eliminated_sequence	60647	61216	.	.	.	ID=MILORD.76.60647.61216;Name=MILORD.76.60647.61216;bounded_by_ta=TRUE;common_boundary=None;end=61216;ies_id=IESPGM.PTET51.1.76.55627;ies_left_dist=-107;ies_min_dist=107;ies_right_dist=-650;junction_seq=aaaattttatcattaTAtaataatatataaat;read_names=J00121:27:H3GGKBBXX:5:1128:21866:32701;sequence=TATTGATTGTAATCTTTTTTATAAATTTGAGCCAAAATATTATTTTCAATTTTATTTTGCTCAATATGTTATTTTACATGAAATGGAGTTAATCACTTCTTAAGAAACAATTATCACAATGTAATATAGAATATCATCCTCTCTCGCTGCCATTGATATTAATTACTTTAGGATATATATCTTTCCCCCCCTTCATTTTTCTTGTCAATGAGCACATTTTTCCTAATTCATTCCATAATTAAGTTTTGTTCTTCAATGTTTCTTCAAAGTTCTAAATATCANNNNNNNNNNNNNNNNNNNNNNNNNNNNNNNNNNNNNNNNNNNNNNNNNNNNNNNNNNNNNNNNNNNNNNNNNNNNNNNNNNNNNNNNNNNNNNNNNNNNNNNNNNNNNNNNNNNNNNNNNNNNNNNNNNNNNNNNNNNNNNNNNNNNNNCCCAACCCTCTAAAAAAAAAGGAGAAGAGGCGGAGGTTTTTTTTATTAACATAATAAAGCATTAAGACCATTTGGTGATTCAATTTTTTTCTTTTTCGCGATGCTTGTATATAATCTAGTATAACAATGTAATATAGAA;start=60647;subtype=MAC;support_ref=10;support_variant=1;type=CRYPTIC;
scaffold51_76_with_IES	MILORD	internal_eliminated_sequence	60656	61224	.	.	.	ID=MILORD.76.60656.61224;Name=MILORD.76.60656.61224;bounded_by_ta=TRUE;common_boundary=None;end=61224;ies_id=IESPGM.PTET51.1.76.55627;ies_left_dist=-116;ies_min_dist=116;ies_right_dist=-658;junction_seq=tcattatattgattgTAtataaatgcaattga;read_names=J00121:27:H3GGKBBXX:5:1207:4239:22344;sequence=TAATCTTTTTTATAAATTTGAGCCAAAATATTATTTTCAATTTTATTTTGCTCAATATGTTATTTTACATGAAATGGAGTTAATCACTTCTTAAGAAACAATTATCACAATGTAATATAGAATATCATCCTCTCTCGCTGCCATTGATATTAATTACTTTAGGATATATATCTTTCCCCCCCTTCATTTTTCTTGTCAATGAGCACATTTTTCCTAATTCATTCCATAATTAAGTTTTGTTCTTCAATGTTTCTTCAAAGTTCTAAATATCANNNNNNNNNNNNNNNNNNNNNNNNNNNNNNNNNNNNNNNNNNNNNNNNNNNNNNNNNNNNNNNNNNNNNNNNNNNNNNNNNNNNNNNNNNNNNNNNNNNNNNNNNNNNNNNNNNNNNNNNNNNNNNNNNNNNNNNNNNNNNNNNNNNNNNCCCAACCCTCTAAAAAAAAAGGAGAAGAGGCGGAGGTTTTTTTTATTAACATAATAAAGCATTAAGACCATTTGGTGATTCAATTTTTTTCTTTTTCGCGATGCTTGTATATAATCTAGTATAACAATGTAATATAGAATATAATAA;start=60656;subtype=MAC;support_ref=10;support_variant=1;type=CRYPTIC;
scaffold51_76_with_IES	MILORD	internal_eliminated_sequence	60687	61206	.	.	.	ID=MILORD.76.60687.61206;Name=MILORD.76.60687.61206;bounded_by_ta=TRUE;common_boundary=None;end=61206;ies_id=IESPGM.PTET51.1.76.55627;ies_left_dist=-147;ies_min_dist=147;ies_right_dist=-640;junction_seq=tttgagccaaaatatTAatatagaatataata;read_names=J00121:27:H3GGKBBXX:5:1120:15057:14361;sequence=TATTTTCAATTTTATTTTGCTCAATATGTTATTTTACATGAAATGGAGTTAATCACTTCTTAAGAAACAATTATCACAATGTAATATAGAATATCATCCTCTCTCGCTGCCATTGATATTAATTACTTTAGGATATATATCTTTCCCCCCCTTCATTTTTCTTGTCAATGAGCACATTTTTCCTAATTCATTCCATAATTAAGTTTTGTTCTTCAATGTTTCTTCAAAGTTCTAAATATCANNNNNNNNNNNNNNNNNNNNNNNNNNNNNNNNNNNNNNNNNNNNNNNNNNNNNNNNNNNNNNNNNNNNNNNNNNNNNNNNNNNNNNNNNNNNNNNNNNNNNNNNNNNNNNNNNNNNNNNNNNNNNNNNNNNNNNNNNNNNNNNNNNNNNNCCCAACCCTCTAAAAAAAAAGGAGAAGAGGCGGAGGTTTTTTTTATTAACATAATAAAGCATTAAGACCATTTGGTGATTCAATTTTTTTCTTTTTCGCGATGCTTGTATATAATCTAGTATAACAATG;start=60687;subtype=MAC;support_ref=11;support_variant=1;type=CRYPTIC;
scaffold51_76_with_IES	MILORD	internal_eliminated_sequence	62497	62522	.	.	.	ID=MILORD.76.62497.62522;Name=MILORD.76.62497.62522;bounded_by_ta=TRUE;common_boundary=None;end=62522;ies_id=IESPGM.PTET51.1.76.59500;ies_left_dist=1943;ies_min_dist=1943;ies_right_dist=1945;junction_seq=ttcttctaatttatgTAgattattaattgatt;read_names=J00121:27:H3GGKBBXX:5:1102:6309:45731;sequence=TATAACAAAATGACTCACATAGATTA;start=62497;subtype=MAC;support_ref=129;support_variant=1;type=CRYPTIC;
scaffold51_76_with_IES	MILORD	internal_eliminated_sequence	64440	64467	.	.	.	ID=MILORD.76.64440.64467;Name=MILORD.76.64440.64467;bounded_by_ta=TRUE;common_boundary=Both;end=64467;ies_id=IESPGM.PTET51.1.76.59500;ies_left_dist=0;ies_min_dist=0;ies_right_dist=0;junction_seq=gggatttggtttgggTAcattttttggaattc;read_names=J00121:27:H3GGKBBXX:5:1119:24109:25826,J00121:27:H3GGKBBXX:5:1117:8176:27268,J00121:27:H3GGKBBXX:5:1206:5781:30151,J00121:27:H3GGKBBXX:5:2210:22952:14818,J00121:27:H3GGKBBXX:5:2211:3782:12374,J00121:27:H3GGKBBXX:5:2222:20232:13201,J00121:27:H3GGKBBXX:5:1114:17706:24050,J00121:27:H3GGKBBXX:5:1223:19126:39734,J00121:27:H3GGKBBXX:5:1127:23541:4796,J00121:27:H3GGKBBXX:5:2124:6238:20603,J00121:27:H3GGKBBXX:5:1210:19887:12532,J00121:27:H3GGKBBXX:5:2106:8958:32420,J00121:27:H3GGKBBXX:5:1213:29589:34090,J00121:27:H3GGKBBXX:5:2209:25053:8752,J00121:27:H3GGKBBXX:5:1124:8562:25931,J00121:27:H3GGKBBXX:5:2119:4827:21430,J00121:27:H3GGKBBXX:5:2219:5771:10229,J00121:27:H3GGKBBXX:5:1204:16305:10440,J00121:27:H3GGKBBXX:5:2102:15047:42126,J00121:27:H3GGKBBXX:5:1224:6766:11425,J00121:27:H3GGKBBXX:5:1119:12733:3301,J00121:27:H3GGKBBXX:5:1107:19664:41018,J00121:27:H3GGKBBXX:5:1218:1905:35989,J00121:27:H3GGKBBXX:5:2104:22577:33791,J00121:27:H3GGKBBXX:5:1104:17158:13957,J00121:27:H3GGKBBXX:5:1111:23602:4866,J00121:27:H3GGKBBXX:5:1108:5497:31875,J00121:27:H3GGKBBXX:5:2126:26139:4268,J00121:27:H3GGKBBXX:5:2222:13809:11425,J00121:27:H3GGKBBXX:5:1104:15554:2316,J00121:27:H3GGKBBXX:5:2119:24738:8734,J00121:27:H3GGKBBXX:5:1123:12530:8682,J00121:27:H3GGKBBXX:5:2113:6542:10651,J00121:27:H3GGKBBXX:5:1127:27336:34582,J00121:27:H3GGKBBXX:5:2126:14915:30362,J00121:27:H3GGKBBXX:5:2223:7872:5288,J00121:27:H3GGKBBXX:5:1212:16508:46838,J00121:27:H3GGKBBXX:5:2202:4290:40684,J00121:27:H3GGKBBXX:5:2105:7101:12919,J00121:27:H3GGKBBXX:5:2113:16285:1965,J00121:27:H3GGKBBXX:5:1107:7740:44728;sequence=TATGACAGTTATAAATTGTTTTAAGCTA;start=64440;subtype=IES;support_ref=3;support_variant=41;type=IES;
scaffold51_76_with_IES	MILORD	internal_eliminated_sequence	64637	64695	.	.	.	ID=MILORD.76.64637.64695;Name=MILORD.76.64637.64695;bounded_by_ta=TRUE;common_boundary=Both;end=64695;ies_id=IESPGM.PTET51.1.76.59669;ies_left_dist=0;ies_min_dist=0;ies_right_dist=0;junction_seq=tctgaacaatcaagaTAatatgaaatttaagg;read_names=J00121:27:H3GGKBBXX:5:2112:29132:42442,J00121:27:H3GGKBBXX:5:1205:13717:13412,J00121:27:H3GGKBBXX:5:1123:15057:41757,J00121:27:H3GGKBBXX:5:2211:8907:6941,J00121:27:H3GGKBBXX:5:2107:25611:25755,J00121:27:H3GGKBBXX:5:1223:17817:43163,J00121:27:H3GGKBBXX:5:1221:16762:17632,J00121:27:H3GGKBBXX:5:2107:12834:27778,J00121:27:H3GGKBBXX:5:2111:29264:47981,J00121:27:H3GGKBBXX:5:1122:6147:24630;sequence=TACAATATAATATTGATAAGGATTATTAAAATAAATTAGAAATAAGGTAGAACTTACTG;start=64637;subtype=IES;support_ref=4;support_variant=10;type=IES;
scaffold51_76_with_IES	MILORD	internal_eliminated_sequence	66487	66537	.	.	.	ID=MILORD.76.66487.66537;Name=MILORD.76.66487.66537;bounded_by_ta=TRUE;common_boundary=Both;end=66537;ies_id=IESPGM.PTET51.1.76.61460;ies_left_dist=0;ies_min_dist=0;ies_right_dist=0;junction_seq=ggttgattacggaggTAtctctctacttattc;read_names=J00121:27:H3GGKBBXX:5:2204:29122:32543,J00121:27:H3GGKBBXX:5:2104:27854:6958,J00121:27:H3GGKBBXX:5:1113:26829:35145,J00121:27:H3GGKBBXX:5:2208:24383:25386,J00121:27:H3GGKBBXX:5:2119:29295:34670,J00121:27:H3GGKBBXX:5:2116:25976:7996,J00121:27:H3GGKBBXX:5:1128:5781:11724,J00121:27:H3GGKBBXX:5:2211:15300:37783,J00121:27:H3GGKBBXX:5:1121:10196:35128,J00121:27:H3GGKBBXX:5:2124:23764:10422,J00121:27:H3GGKBBXX:5:2214:22800:6150,J00121:27:H3GGKBBXX:5:1208:8420:21887,J00121:27:H3GGKBBXX:5:1123:25083:12110,J00121:27:H3GGKBBXX:5:1106:17716:44922,J00121:27:H3GGKBBXX:5:1113:3437:45221,J00121:27:H3GGKBBXX:5:1109:22282:45273,J00121:27:H3GGKBBXX:5:2212:22922:10335,J00121:27:H3GGKBBXX:5:2227:3072:38644,J00121:27:H3GGKBBXX:5:1116:10277:37449,J00121:27:H3GGKBBXX:5:1213:13037:11179,J00121:27:H3GGKBBXX:5:1101:17939:36059,J00121:27:H3GGKBBXX:5:1122:19248:13957,J00121:27:H3GGKBBXX:5:2202:25175:19267,J00121:27:H3GGKBBXX:5:1220:11769:30187,J00121:27:H3GGKBBXX:5:1216:3965:3723,J00121:27:H3GGKBBXX:5:1122:19918:2246,J00121:27:H3GGKBBXX:5:2206:2087:26142,J00121:27:H3GGKBBXX:5:1108:20222:13253,J00121:27:H3GGKBBXX:5:1218:21511:16893,J00121:27:H3GGKBBXX:5:2207:31111:29554,J00121:27:H3GGKBBXX:5:2218:22698:2211,J00121:27:H3GGKBBXX:5:2203:16102:11460,J00121:27:H3GGKBBXX:5:2205:24261:22960,J00121:27:H3GGKBBXX:5:2121:7050:11636,J00121:27:H3GGKBBXX:5:1213:20943:46715,J00121:27:H3GGKBBXX:5:2207:22485:34618,J00121:27:H3GGKBBXX:5:2203:4898:30063,J00121:27:H3GGKBBXX:5:2214:14803:9666,J00121:27:H3GGKBBXX:5:1114:13707:10721,J00121:27:H3GGKBBXX:5:2101:25347:48052,J00121:27:H3GGKBBXX:5:2227:25459:35128,J00121:27:H3GGKBBXX:5:1120:14357:38961,J00121:27:H3GGKBBXX:5:1212:20456:13341,J00121:27:H3GGKBBXX:5:2220:25438:24894,J00121:27:H3GGKBBXX:5:2205:6157:30204,J00121:27:H3GGKBBXX:5:1228:7192:42653,J00121:27:H3GGKBBXX:5:1122:18497:5341,J00121:27:H3GGKBBXX:5:1121:25002:20902,J00121:27:H3GGKBBXX:5:1228:8329:33791;sequence=TATTGAGTTATTAATAAAATCAAAATTACTTTTGTTTAGAAATATCAACTA;start=66487;subtype=IES;support_ref=6;support_variant=49;type=IES;
scaffold51_76_with_IES	MILORD	internal_eliminated_sequence	66495	66537	.	.	.	ID=MILORD.76.66495.66537;Name=MILORD.76.66495.66537;bounded_by_ta=TRUE;common_boundary=RIGHT;end=66537;ies_id=IESPGM.PTET51.1.76.61460;ies_left_dist=-8;ies_min_dist=0;ies_right_dist=0;junction_seq=acggaggtattgagtTAtctctctacttattc;read_names=J00121:27:H3GGKBBXX:5:2228:6705:47612;sequence=TATTAATAAAATCAAAATTACTTTTGTTTAGAAATATCAACTA;start=66495;subtype=PARTIAL_INTERNAL;support_ref=1;support_variant=1;type=ALTERNATIVE;
scaffold51_76_with_IES	MILORD	internal_eliminated_sequence	67699	67776	.	.	.	ID=MILORD.76.67699.67776;Name=MILORD.76.67699.67776;bounded_by_ta=TRUE;common_boundary=LEFT;end=67776;ies_id=IESPGM.PTET51.1.76.62621;ies_left_dist=0;ies_min_dist=0;ies_right_dist=-3;junction_seq=tgatcttataattctTAgatggatagcttaga;read_names=J00121:27:H3GGKBBXX:5:1217:27955:1965;sequence=TACAGATAGATTTAATATTTTATGTTTGAATTACAATAAAATAGTTTATACAATAAAAATTAAAAAAACAAACTGTAA;start=67699;subtype=PARTIAL_EXTERNAL;support_ref=1;support_variant=1;type=ALTERNATIVE;
scaffold51_76_with_IES	MILORD	internal_eliminated_sequence	67699	67773	.	.	.	ID=MILORD.76.67699.67773;Name=MILORD.76.67699.67773;bounded_by_ta=TRUE;common_boundary=Both;end=67773;ies_id=IESPGM.PTET51.1.76.62621;ies_left_dist=0;ies_min_dist=0;ies_right_dist=0;junction_seq=tgatcttataattctTAatagatggatagctt;read_names=J00121:27:H3GGKBBXX:5:1110:15371:8471,J00121:27:H3GGKBBXX:5:1111:15909:32789,J00121:27:H3GGKBBXX:5:1225:17513:18827,J00121:27:H3GGKBBXX:5:1115:13768:13324,J00121:27:H3GGKBBXX:5:2223:28899:24700,J00121:27:H3GGKBBXX:5:2222:30837:33193,J00121:27:H3GGKBBXX:5:2103:19177:11513,J00121:27:H3GGKBBXX:5:1107:23470:13183,J00121:27:H3GGKBBXX:5:2122:20882:28780,J00121:27:H3GGKBBXX:5:1123:5325:1015,J00121:27:H3GGKBBXX:5:2103:18487:45379,J00121:27:H3GGKBBXX:5:2228:13474:40772,J00121:27:H3GGKBBXX:5:1209:4391:26828,J00121:27:H3GGKBBXX:5:1108:12114:12146,J00121:27:H3GGKBBXX:5:2124:8948:21219,J00121:27:H3GGKBBXX:5:2218:15676:48913,J00121:27:H3GGKBBXX:5:1210:22424:31312,J00121:27:H3GGKBBXX:5:1218:18517:7029,J00121:27:H3GGKBBXX:5:1126:15290:45256,J00121:27:H3GGKBBXX:5:2214:10602:30450,J00121:27:H3GGKBBXX:5:2223:9140:28622,J00121:27:H3GGKBBXX:5:2222:4980:20392,J00121:27:H3GGKBBXX:5:1203:8836:34600,J00121:27:H3GGKBBXX:5:1118:15493:29993,J00121:27:H3GGKBBXX:5:1203:19674:11952,J00121:27:H3GGKBBXX:5:2209:13179:6642,J00121:27:H3GGKBBXX:5:1126:21876:2967,J00121:27:H3GGKBBXX:5:1116:31497:27690,J00121:27:H3GGKBBXX:5:2220:26951:41405,J00121:27:H3GGKBBXX:5:1204:4259:15100,J00121:27:H3GGKBBXX:5:2213:15859:15680,J00121:27:H3GGKBBXX:5:1203:20476:13166,J00121:27:H3GGKBBXX:5:1125:21673:19636,J00121:27:H3GGKBBXX:5:2121:18609:42143,J00121:27:H3GGKBBXX:5:1221:28260:46065,J00121:27:H3GGKBBXX:5:1108:23744:46856,J00121:27:H3GGKBBXX:5:2227:23987:24489,J00121:27:H3GGKBBXX:5:2217:8065:38328,J00121:27:H3GGKBBXX:5:2104:21034:19935,J00121:27:H3GGKBBXX:5:1214:17259:34600,J00121:27:H3GGKBBXX:5:1110:1641:40561,J00121:27:H3GGKBBXX:5:2108:11505:43093,J00121:27:H3GGKBBXX:5:1118:15503:30011,J00121:27:H3GGKBBXX:5:2109:5112:16155,J00121:27:H3GGKBBXX:5:1107:5589:31927,J00121:27:H3GGKBBXX:5:1208:10774:31804,J00121:27:H3GGKBBXX:5:1221:13372:36024,J00121:27:H3GGKBBXX:5:2222:8592:30837,J00121:27:H3GGKBBXX:5:2209:12357:35743,J00121:27:H3GGKBBXX:5:1211:7304:14150,J00121:27:H3GGKBBXX:5:1127:21623:23065,J00121:27:H3GGKBBXX:5:2202:27823:17983,J00121:27:H3GGKBBXX:5:1117:16457:48579,J00121:27:H3GGKBBXX:5:1103:16691:27145,J00121:27:H3GGKBBXX:5:1111:30381:7257,J00121:27:H3GGKBBXX:5:1216:14133:37765,J00121:27:H3GGKBBXX:5:2223:16234:27901,J00121:27:H3GGKBBXX:5:2119:13200:31576,J00121:27:H3GGKBBXX:5:1122:6664:28938,J00121:27:H3GGKBBXX:5:1201:23764:31523,J00121:27:H3GGKBBXX:5:1121:12520:46082,J00121:27:H3GGKBBXX:5:1127:17513:28217,J00121:27:H3GGKBBXX:5:1209:21156:18036,J00121:27:H3GGKBBXX:5:2209:13484:6396,J00121:27:H3GGKBBXX:5:1222:26352:22924,J00121:27:H3GGKBBXX:5:1108:5974:22538,J00121:27:H3GGKBBXX:5:1111:3823:30978,J00121:27:H3GGKBBXX:5:1217:24474:18652;sequence=TACAGATAGATTTAATATTTTATGTTTGAATTACAATAAAATAGTTTATACAATAAAAATTAAAAAAACAAACTG;start=67699;subtype=IES;support_ref=2;support_variant=68;type=IES;
scaffold51_76_with_IES	MILORD	internal_eliminated_sequence	68803	68879	.	.	.	ID=MILORD.76.68803.68879;Name=MILORD.76.68803.68879;bounded_by_ta=TRUE;common_boundary=Both;end=68879;ies_id=IESPGM.PTET51.1.76.63650;ies_left_dist=0;ies_min_dist=0;ies_right_dist=0;junction_seq=ccaaagttagacagaTAactgaatttttagaa;read_names=J00121:27:H3GGKBBXX:5:1220:4158:20058,J00121:27:H3GGKBBXX:5:2220:4696:1965,J00121:27:H3GGKBBXX:5:2104:22272:16559,J00121:27:H3GGKBBXX:5:2108:2635:47805,J00121:27:H3GGKBBXX:5:1123:29346:46610,J00121:27:H3GGKBBXX:5:2223:30340:39963,J00121:27:H3GGKBBXX:5:1205:26687:33985,J00121:27:H3GGKBBXX:5:1205:29153:16067,J00121:27:H3GGKBBXX:5:2107:6847:37343,J00121:27:H3GGKBBXX:5:1227:3934:38275,J00121:27:H3GGKBBXX:5:1205:10368:28463,J00121:27:H3GGKBBXX:5:1221:21633:46786,J00121:27:H3GGKBBXX:5:2108:30990:6730,J00121:27:H3GGKBBXX:5:1216:22171:3266,J00121:27:H3GGKBBXX:5:2116:29660:16840,J00121:27:H3GGKBBXX:5:1204:18497:12972,J00121:27:H3GGKBBXX:5:1205:26727:34020,J00121:27:H3GGKBBXX:5:1103:16904:23681,J00121:27:H3GGKBBXX:5:2126:11637:35796,J00121:27:H3GGKBBXX:5:2223:5680:26846,J00121:27:H3GGKBBXX:5:2113:10054:27567,J00121:27:H3GGKBBXX:5:2228:25641:38785,J00121:27:H3GGKBBXX:5:2122:23135:47313,J00121:27:H3GGKBBXX:5:2104:3742:36323,J00121:27:H3GGKBBXX:5:2223:13068:19882,J00121:27:H3GGKBBXX:5:1208:21694:1595,J00121:27:H3GGKBBXX:5:2101:4564:30784,J00121:27:H3GGKBBXX:5:1113:8207:30732,J00121:27:H3GGKBBXX:5:1222:23216:1560,J00121:27:H3GGKBBXX:5:2204:6350:27514,J00121:27:H3GGKBBXX:5:1214:12378:30222,J00121:27:H3GGKBBXX:5:1208:8105:15785,J00121:27:H3GGKBBXX:5:2220:7943:9807,J00121:27:H3GGKBBXX:5:1228:24373:43585,J00121:27:H3GGKBBXX:5:1222:7375:12867,J00121:27:H3GGKBBXX:5:2209:21450:4374,J00121:27:H3GGKBBXX:5:2213:20334:14854,J00121:27:H3GGKBBXX:5:1225:25794:21641,J00121:27:H3GGKBBXX:5:2110:3924:4567,J00121:27:H3GGKBBXX:5:2108:29467:19074,J00121:27:H3GGKBBXX:5:2217:30594:24261,J00121:27:H3GGKBBXX:5:1123:17289:45590,J00121:27:H3GGKBBXX:5:2214:25905:4040,J00121:27:H3GGKBBXX:5:1207:24840:35215,J00121:27:H3GGKBBXX:5:1220:12225:26230,J00121:27:H3GGKBBXX:5:2205:21166:17175,J00121:27:H3GGKBBXX:5:2215:8349:5024,J00121:27:H3GGKBBXX:5:1216:14966:5446,J00121:27:H3GGKBBXX:5:2120:27336:26529,J00121:27:H3GGKBBXX:5:2107:26859:42970,J00121:27:H3GGKBBXX:5:1112:7628:3565,J00121:27:H3GGKBBXX:5:1120:26595:23030,J00121:27:H3GGKBBXX:5:1123:4919:46276,J00121:27:H3GGKBBXX:5:1105:9557:13974,J00121:27:H3GGKBBXX:5:1123:14945:3371,J00121:27:H3GGKBBXX:5:2224:11363:33211,J00121:27:H3GGKBBXX:5:1115:20994:35936,J00121:27:H3GGKBBXX:5:2219:29315:5587,J00121:27:H3GGKBBXX:5:1123:28341:25034,J00121:27:H3GGKBBXX:5:1120:26677:23206,J00121:27:H3GGKBBXX:5:1221:16305:9209,J00121:27:H3GGKBBXX:5:1203:5822:8383,J00121:27:H3GGKBBXX:5:1216:22029:3829;sequence=TACTAATAGATTGATATTTTTTGATAAATTAAATATATTATTATTATTATTAATATTAATGAAAATCAATTTAAATG;start=68803;subtype=IES;support_ref=2;support_variant=63;type=IES;
scaffold51_76_with_IES	MILORD	internal_eliminated_sequence	69280	69306	.	.	.	ID=MILORD.76.69280.69306;Name=MILORD.76.69280.69306;bounded_by_ta=TRUE;common_boundary=None;end=69306;ies_id=IESPGM.PTET51.1.76.63650;ies_left_dist=-477;ies_min_dist=427;ies_right_dist=-427;junction_seq=tgaatgatctaagagTAcattatatagagaaa;read_names=J00121:27:H3GGKBBXX:5:1105:22232:44482,J00121:27:H3GGKBBXX:5:2109:28321:8857,J00121:27:H3GGKBBXX:5:1105:14245:29729;sequence=TACTATTTGAAAAGTAATTATAATTTA;start=69280;subtype=MAC;support_ref=369;support_variant=3;type=CRYPTIC;
scaffold51_76_with_IES	MILORD	internal_eliminated_sequence	70495	70522	.	.	.	ID=MILORD.76.70495.70522;Name=MILORD.76.70495.70522;bounded_by_ta=TRUE;common_boundary=None;end=70522;ies_id=IESPGM.PTET51.1.76.66488;ies_left_dist=1223;ies_min_dist=1223;ies_right_dist=1288;junction_seq=ttcaatatattgctgTAaagatctcaatcata;read_names=J00121:27:H3GGKBBXX:5:1112:3254:47014;sequence=TACAATTGAATAAAAGCATAATGTTATA;start=70495;subtype=MAC;support_ref=149;support_variant=1;type=CRYPTIC;
scaffold51_76_with_IES	MILORD	internal_eliminated_sequence	71718	71810	.	.	.	ID=MILORD.76.71718.71810;Name=MILORD.76.71718.71810;bounded_by_ta=TRUE;common_boundary=Both;end=71810;ies_id=IESPGM.PTET51.1.76.66488;ies_left_dist=0;ies_min_dist=0;ies_right_dist=0;junction_seq=agatattttatgataTAataaaatacaagata;read_names=J00121:27:H3GGKBBXX:5:1210:31274:45942,J00121:27:H3GGKBBXX:5:1214:13900:9367,J00121:27:H3GGKBBXX:5:2101:25530:4655,J00121:27:H3GGKBBXX:5:1105:31182:10897,J00121:27:H3GGKBBXX:5:1128:10236:39523,J00121:27:H3GGKBBXX:5:1224:23947:7574,J00121:27:H3GGKBBXX:5:1105:10663:1859,J00121:27:H3GGKBBXX:5:2102:19258:1455,J00121:27:H3GGKBBXX:5:2221:29934:19038,J00121:27:H3GGKBBXX:5:2228:23561:38134,J00121:27:H3GGKBBXX:5:2203:4888:38451,J00121:27:H3GGKBBXX:5:1228:8958:20533,J00121:27:H3GGKBBXX:5:1226:24485:33334,J00121:27:H3GGKBBXX:5:1109:6918:3072,J00121:27:H3GGKBBXX:5:2227:9770:45678,J00121:27:H3GGKBBXX:5:1224:23287:46698,J00121:27:H3GGKBBXX:5:2219:15838:29571,J00121:27:H3GGKBBXX:5:1123:10115:44904,J00121:27:H3GGKBBXX:5:1114:15747:30855,J00121:27:H3GGKBBXX:5:1125:12723:46328,J00121:27:H3GGKBBXX:5:1124:18944:40227,J00121:27:H3GGKBBXX:5:2212:6857:27092,J00121:27:H3GGKBBXX:5:1217:4645:27936,J00121:27:H3GGKBBXX:5:2217:23307:16489,J00121:27:H3GGKBBXX:5:2217:15006:20392,J00121:27:H3GGKBBXX:5:1102:1824:2299,J00121:27:H3GGKBBXX:5:1213:7415:36886,J00121:27:H3GGKBBXX:5:1115:19522:44218,J00121:27:H3GGKBBXX:5:1216:13900:40315,J00121:27:H3GGKBBXX:5:2210:3965:3688,J00121:27:H3GGKBBXX:5:2228:9110:9860,J00121:27:H3GGKBBXX:5:2206:27935:30134,J00121:27:H3GGKBBXX:5:2124:15422:34512,J00121:27:H3GGKBBXX:5:1221:23216:43023,J00121:27:H3GGKBBXX:5:2224:9120:37906,J00121:27:H3GGKBBXX:5:2117:11677:19126,J00121:27:H3GGKBBXX:5:1212:27214:11970,J00121:27:H3GGKBBXX:5:1122:28970:14097,J00121:27:H3GGKBBXX:5:1208:11403:5464,J00121:27:H3GGKBBXX:5:2210:9831:12269,J00121:27:H3GGKBBXX:5:1208:27356:34934,J00121:27:H3GGKBBXX:5:1116:19400:28850,J00121:27:H3GGKBBXX:5:1212:19218:6062,J00121:27:H3GGKBBXX:5:2106:15716:22960,J00121:27:H3GGKBBXX:5:1205:22221:37326,J00121:27:H3GGKBBXX:5:2201:4970:32121,J00121:27:H3GGKBBXX:5:1211:20415:41229,J00121:27:H3GGKBBXX:5:2117:11637:19267,J00121:27:H3GGKBBXX:5:1115:16944:12146,J00121:27:H3GGKBBXX:5:2104:22059:28076,J00121:27:H3GGKBBXX:5:1128:25418:40789,J00121:27:H3GGKBBXX:5:2118:12713:30556,J00121:27:H3GGKBBXX:5:2228:16427:38222,J00121:27:H3GGKBBXX:5:1120:10490:12849,J00121:27:H3GGKBBXX:5:1219:13068:33774,J00121:27:H3GGKBBXX:5:2210:15656:47964,J00121:27:H3GGKBBXX:5:1205:21836:22133,J00121:27:H3GGKBBXX:5:1102:25591:39295,J00121:27:H3GGKBBXX:5:2119:8907:7398,J00121:27:H3GGKBBXX:5:1203:14884:29290,J00121:27:H3GGKBBXX:5:1228:10561:25140;sequence=TACAATCAATTAGATTATCTTTATATTCTCTTAATTGAATTCCTGAATATATAAGTTCTTTAAAGACTACAAAAAAAATAACATAAATTACTG;start=71718;subtype=IES;support_ref=2;support_variant=61;type=IES;
scaffold51_76_with_IES	MILORD	internal_eliminated_sequence	72645	72672	.	.	.	ID=MILORD.76.72645.72672;Name=MILORD.76.72645.72672;bounded_by_ta=TRUE;common_boundary=Both;end=72672;ies_id=IESPGM.PTET51.1.76.67322;ies_left_dist=0;ies_min_dist=0;ies_right_dist=0;junction_seq=ggatatggagaatatTAccattatgatggatc;read_names=J00121:27:H3GGKBBXX:5:1209:10521:34002,J00121:27:H3GGKBBXX:5:1211:3721:47823;sequence=TATGGTAGAATGGAATAGAGTTCAATTG;start=72645;subtype=IES;support_ref=0;support_variant=2;type=IES;
scaffold51_76_with_IES	MILORD	internal_eliminated_sequence	72694	72741	.	.	.	ID=MILORD.76.72694.72741;Name=MILORD.76.72694.72741;bounded_by_ta=TRUE;common_boundary=Both;end=72741;ies_id=IESPGM.PTET51.1.76.67343;ies_left_dist=0;ies_min_dist=0;ies_right_dist=0;junction_seq=tatgatggatctttgTAtaaaggttaatggtt;read_names=J00121:27:H3GGKBBXX:5:2111:23754:43955,J00121:27:H3GGKBBXX:5:2121:17553:46926,J00121:27:H3GGKBBXX:5:1220:17513:35743,J00121:27:H3GGKBBXX:5:1111:18588:23821,J00121:27:H3GGKBBXX:5:1101:20435:29940,J00121:27:H3GGKBBXX:5:2223:26788:2686;sequence=TATTATGAATTTGAATGGATGTGGATTTGGTGGATTGAGGAATTACAA;start=72694;subtype=IES;support_ref=0;support_variant=6;type=IES;
scaffold51_76_with_IES	MILORD	internal_eliminated_sequence	73683	73749	.	.	.	ID=MILORD.76.73683.73749;Name=MILORD.76.73683.73749;bounded_by_ta=TRUE;common_boundary=Both;end=73749;ies_id=IESPGM.PTET51.1.76.68284;ies_left_dist=0;ies_min_dist=0;ies_right_dist=0;junction_seq=agccacctacaaagaTAgtagtaattgtataa;read_names=J00121:27:H3GGKBBXX:5:1205:18122:46469,J00121:27:H3GGKBBXX:5:1203:24769:8928,J00121:27:H3GGKBBXX:5:2114:26748:30995,J00121:27:H3GGKBBXX:5:1209:7293:35620,J00121:27:H3GGKBBXX:5:2218:12286:31892,J00121:27:H3GGKBBXX:5:2217:19035:15381,J00121:27:H3GGKBBXX:5:2101:25692:30820,J00121:27:H3GGKBBXX:5:2227:4645:27268,J00121:27:H3GGKBBXX:5:2212:12266:5728,J00121:27:H3GGKBBXX:5:2211:22303:27936,J00121:27:H3GGKBBXX:5:2125:30776:43955,J00121:27:H3GGKBBXX:5:1220:14549:32402,J00121:27:H3GGKBBXX:5:2107:19553:5692,J00121:27:H3GGKBBXX:5:1223:27265:43814,J00121:27:H3GGKBBXX:5:1121:7090:15152,J00121:27:H3GGKBBXX:5:2205:7496:11003,J00121:27:H3GGKBBXX:5:1213:20456:41686,J00121:27:H3GGKBBXX:5:2112:13190:48509,J00121:27:H3GGKBBXX:5:1120:24566:23909,J00121:27:H3GGKBBXX:5:1122:21816:43023,J00121:27:H3GGKBBXX:5:1203:25215:40649,J00121:27:H3GGKBBXX:5:1219:12530:36007,J00121:27:H3GGKBBXX:5:2109:8937:32595,J00121:27:H3GGKBBXX:5:1204:8339:5183,J00121:27:H3GGKBBXX:5:2202:4553:29114,J00121:27:H3GGKBBXX:5:1219:21491:18933,J00121:27:H3GGKBBXX:5:1221:7852:26318,J00121:27:H3GGKBBXX:5:1206:12540:4057,J00121:27:H3GGKBBXX:5:2227:20435:43972,J00121:27:H3GGKBBXX:5:2212:15869:10458,J00121:27:H3GGKBBXX:5:1119:4229:1437,J00121:27:H3GGKBBXX:5:1105:11941:21905,J00121:27:H3GGKBBXX:5:2111:10622:11987,J00121:27:H3GGKBBXX:5:1121:27001:44412,J00121:27:H3GGKBBXX:5:2212:12286:5657,J00121:27:H3GGKBBXX:5:1225:27722:46750,J00121:27:H3GGKBBXX:5:1217:26565:15170,J00121:27:H3GGKBBXX:5:1122:14539:32771,J00121:27:H3GGKBBXX:5:1205:19654:44166,J00121:27:H3GGKBBXX:5:1205:20354:33105,J00121:27:H3GGKBBXX:5:1201:25540:28024,J00121:27:H3GGKBBXX:5:2224:27854:15891,J00121:27:H3GGKBBXX:5:2219:11617:6185,J00121:27:H3GGKBBXX:5:2116:12946:23012,J00121:27:H3GGKBBXX:5:1120:8877:4075,J00121:27:H3GGKBBXX:5:1115:14346:45414,J00121:27:H3GGKBBXX:5:1221:12398:34442,J00121:27:H3GGKBBXX:5:1121:8237:34160,J00121:27:H3GGKBBXX:5:1213:10734:46926,J00121:27:H3GGKBBXX:5:1106:22912:10774,J00121:27:H3GGKBBXX:5:2213:25438:22116,J00121:27:H3GGKBBXX:5:1209:22039:42952,J00121:27:H3GGKBBXX:5:2220:27042:18036,J00121:27:H3GGKBBXX:5:1218:8318:4725,J00121:27:H3GGKBBXX:5:1228:6340:27250,J00121:27:H3GGKBBXX:5:2113:8471:39664,J00121:27:H3GGKBBXX:5:2110:16711:15574,J00121:27:H3GGKBBXX:5:2122:24292:19320,J00121:27:H3GGKBBXX:5:1213:6827:38609,J00121:27:H3GGKBBXX:5:2104:30726:39049,J00121:27:H3GGKBBXX:5:1105:28544:47612,J00121:27:H3GGKBBXX:5:2124:28716:14185,J00121:27:H3GGKBBXX:5:1224:14316:13781,J00121:27:H3GGKBBXX:5:1126:27001:11108,J00121:27:H3GGKBBXX:5:1213:12053:28604,J00121:27:H3GGKBBXX:5:1113:5538:16577,J00121:27:H3GGKBBXX:5:2208:15331:12058,J00121:27:H3GGKBBXX:5:1214:8055:9649,J00121:27:H3GGKBBXX:5:2224:3640:11565,J00121:27:H3GGKBBXX:5:2217:22313:45361,J00121:27:H3GGKBBXX:5:1211:12398:42073,J00121:27:H3GGKBBXX:5:1218:8359:4760,J00121:27:H3GGKBBXX:5:2217:22333:45361,J00121:27:H3GGKBBXX:5:2202:31111:11618;sequence=TACACTTAGAAATATTGAATATCAAATATCTAAAGATGGTTCAATAATTAAGTACAATTTATGACTG;start=73683;subtype=IES;support_ref=0;support_variant=74;type=IES;
scaffold51_76_with_IES	MILORD	internal_eliminated_sequence	74616	74678	.	.	.	ID=MILORD.76.74616.74678;Name=MILORD.76.74616.74678;bounded_by_ta=TRUE;common_boundary=Both;end=74678;ies_id=IESPGM.PTET51.1.76.69150;ies_left_dist=0;ies_min_dist=0;ies_right_dist=0;junction_seq=atctatattatatagTAtcagtctttaatcgc;read_names=J00121:27:H3GGKBBXX:5:2104:4107:37202,J00121:27:H3GGKBBXX:5:1109:23419:18370,J00121:27:H3GGKBBXX:5:1107:8623:44746,J00121:27:H3GGKBBXX:5:2215:14052:25527,J00121:27:H3GGKBBXX:5:2218:22983:10616,J00121:27:H3GGKBBXX:5:1221:24282:38539,J00121:27:H3GGKBBXX:5:2228:17797:25369,J00121:27:H3GGKBBXX:5:1102:12773:8857,J00121:27:H3GGKBBXX:5:1202:2250:33422,J00121:27:H3GGKBBXX:5:2215:16914:27320,J00121:27:H3GGKBBXX:5:2206:15422:44640;sequence=TACAGTATATTAATTTAATTCTCTAATATATTATAGATATAATTAAATAATAAATACCAAGCA;start=74616;subtype=IES;support_ref=4;support_variant=11;type=IES;
scaffold51_76_with_IES	MILORD	internal_eliminated_sequence	74653	74678	.	.	.	ID=MILORD.76.74653.74678;Name=MILORD.76.74653.74678;bounded_by_ta=TRUE;common_boundary=RIGHT;end=74678;ies_id=IESPGM.PTET51.1.76.69150;ies_left_dist=-37;ies_min_dist=0;ies_right_dist=0;junction_seq=ctaatatattatagaTAtcagtctttaatcgc;read_names=J00121:27:H3GGKBBXX:5:2109:22333:20146,J00121:27:H3GGKBBXX:5:1216:6228:34829,J00121:27:H3GGKBBXX:5:1214:23023:8611,J00121:27:H3GGKBBXX:5:1113:7486:46961,J00121:27:H3GGKBBXX:5:2227:28899:23681,J00121:27:H3GGKBBXX:5:2111:19755:8189,J00121:27:H3GGKBBXX:5:2120:5203:7029,J00121:27:H3GGKBBXX:5:1204:25986:9807,J00121:27:H3GGKBBXX:5:1127:15463:10598,J00121:27:H3GGKBBXX:5:1215:15919:32314;sequence=TATAATTAAATAATAAATACCAAGCA;start=74653;subtype=PARTIAL_INTERNAL;support_ref=3;support_variant=10;type=ALTERNATIVE;
scaffold51_76_with_IES	MILORD	internal_eliminated_sequence	77127	77193	.	.	.	ID=MILORD.76.77127.77193;Name=MILORD.76.77127.77193;bounded_by_ta=TRUE;common_boundary=Both;end=77193;ies_id=IESPGM.PTET51.1.76.71598;ies_left_dist=0;ies_min_dist=0;ies_right_dist=0;junction_seq=tagaaaagtaattaaTAtcctctctcatatgg;read_names=J00121:27:H3GGKBBXX:5:1119:5802:37748,J00121:27:H3GGKBBXX:5:1217:4564:26248,J00121:27:H3GGKBBXX:5:1218:28138:46276,J00121:27:H3GGKBBXX:5:2119:29061:5921,J00121:27:H3GGKBBXX:5:1123:13778:22872,J00121:27:H3GGKBBXX:5:1106:3498:38644,J00121:27:H3GGKBBXX:5:1210:23571:33826,J00121:27:H3GGKBBXX:5:2126:24474:35954,J00121:27:H3GGKBBXX:5:2222:23135:11899,J00121:27:H3GGKBBXX:5:2116:19329:14801,J00121:27:H3GGKBBXX:5:1119:23612:12234,J00121:27:H3GGKBBXX:5:2220:30939:36323;sequence=TACAGTTTTCTTAGTGTTATACTCTTTTATGTATTCTTTATAATACAATAAATTTGCTAAAAGAGTG;start=77127;subtype=IES;support_ref=2;support_variant=12;type=IES;
scaffold51_76_with_IES	MILORD	internal_eliminated_sequence	78159	78266	.	.	.	ID=MILORD.76.78159.78266;Name=MILORD.76.78159.78266;bounded_by_ta=TRUE;common_boundary=Both;end=78266;ies_id=IESPGM.PTET51.1.76.72563;ies_left_dist=0;ies_min_dist=0;ies_right_dist=0;junction_seq=acatctccatatttgTAcgattatcctagttt;read_names=J00121:27:H3GGKBBXX:5:1211:18862:38152,J00121:27:H3GGKBBXX:5:2115:9029:45062,J00121:27:H3GGKBBXX:5:2202:24769:42513,J00121:27:H3GGKBBXX:5:1110:17005:16788,J00121:27:H3GGKBBXX:5:1108:27245:11741,J00121:27:H3GGKBBXX:5:2207:26697:34002,J00121:27:H3GGKBBXX:5:2213:25692:36165,J00121:27:H3GGKBBXX:5:2113:21805:23030,J00121:27:H3GGKBBXX:5:2206:24139:26476,J00121:27:H3GGKBBXX:5:2227:11058:7890,J00121:27:H3GGKBBXX:5:1122:26037:25966,J00121:27:H3GGKBBXX:5:2121:17675:12884,J00121:27:H3GGKBBXX:5:1201:31406:39840,J00121:27:H3GGKBBXX:5:1201:9891:6220,J00121:27:H3GGKBBXX:5:1126:3833:16788,J00121:27:H3GGKBBXX:5:2113:25601:33229,J00121:27:H3GGKBBXX:5:1128:28544:35409,J00121:27:H3GGKBBXX:5:2121:17594:12884,J00121:27:H3GGKBBXX:5:2219:28107:3213,J00121:27:H3GGKBBXX:5:1223:17827:2176,J00121:27:H3GGKBBXX:5:2210:10602:36147,J00121:27:H3GGKBBXX:5:1220:3498:34952,J00121:27:H3GGKBBXX:5:1202:6258:8646,J00121:27:H3GGKBBXX:5:2220:18061:37783,J00121:27:H3GGKBBXX:5:1126:3173:4848,J00121:27:H3GGKBBXX:5:1125:24383:37941,J00121:27:H3GGKBBXX:5:2224:15432:22924,J00121:27:H3GGKBBXX:5:1201:21014:31048,J00121:27:H3GGKBBXX:5:1114:6116:33510,J00121:27:H3GGKBBXX:5:2105:24342:4567,J00121:27:H3GGKBBXX:5:2221:3945:7521,J00121:27:H3GGKBBXX:5:2108:19055:36763,J00121:27:H3GGKBBXX:5:1105:2676:42108,J00121:27:H3GGKBBXX:5:2120:30513:14730,J00121:27:H3GGKBBXX:5:2216:4736:39523,J00121:27:H3GGKBBXX:5:1118:18375:27391,J00121:27:H3GGKBBXX:5:2126:24363:42583,J00121:27:H3GGKBBXX:5:1121:24972:26090,J00121:27:H3GGKBBXX:5:1210:3823:10124,J00121:27:H3GGKBBXX:5:2102:20202:27004,J00121:27:H3GGKBBXX:5:2108:13920:47841,J00121:27:H3GGKBBXX:5:2104:14245:30398,J00121:27:H3GGKBBXX:5:1117:23490:31294,J00121:27:H3GGKBBXX:5:1123:19167:26969,J00121:27:H3GGKBBXX:5:1204:17817:15451,J00121:27:H3GGKBBXX:5:1113:4046:10018,J00121:27:H3GGKBBXX:5:1116:27093:34196,J00121:27:H3GGKBBXX:5:1206:27610:29149,J00121:27:H3GGKBBXX:5:1103:26565:25509,J00121:27:H3GGKBBXX:5:1105:29965:7767,J00121:27:H3GGKBBXX:5:2207:31091:6976,J00121:27:H3GGKBBXX:5:2208:30716:28059,J00121:27:H3GGKBBXX:5:2106:7415:16207;sequence=TATTGATGACTTAATAACTACTATCAGAATTTCTATATATGTCTTTTGAATTTATTCAATGAAAATCTTATCGATTTTAAAAAATCATAATTTTATTAGTTTTGACAA;start=78159;subtype=IES;support_ref=2;support_variant=53;type=IES;
scaffold51_76_with_IES	MILORD	internal_eliminated_sequence	78390	78434	.	.	.	ID=MILORD.76.78390.78434;Name=MILORD.76.78390.78434;bounded_by_ta=TRUE;common_boundary=Both;end=78434;ies_id=IESPGM.PTET51.1.76.72686;ies_left_dist=0;ies_min_dist=0;ies_right_dist=0;junction_seq=tgcataatttccattTAatatatatccagatg;read_names=J00121:27:H3GGKBBXX:5:2214:17239:29536,J00121:27:H3GGKBBXX:5:1106:5000:46873,J00121:27:H3GGKBBXX:5:2111:13098:34565,J00121:27:H3GGKBBXX:5:2214:10764:20006,J00121:27:H3GGKBBXX:5:2201:5792:15363,J00121:27:H3GGKBBXX:5:2105:17766:12269,J00121:27:H3GGKBBXX:5:1210:4848:9438,J00121:27:H3GGKBBXX:5:2120:4168:22045,J00121:27:H3GGKBBXX:5:1115:9820:43902,J00121:27:H3GGKBBXX:5:1224:29163:43620,J00121:27:H3GGKBBXX:5:2117:26920:36710,J00121:27:H3GGKBBXX:5:2228:27235:39049,J00121:27:H3GGKBBXX:5:2211:4645:39084,J00121:27:H3GGKBBXX:5:2119:13332:19390,J00121:27:H3GGKBBXX:5:1204:11129:33053,J00121:27:H3GGKBBXX:5:1225:6390:41792,J00121:27:H3GGKBBXX:5:1112:14549:10458,J00121:27:H3GGKBBXX:5:2113:27793:42442,J00121:27:H3GGKBBXX:5:2128:24880:26037,J00121:27:H3GGKBBXX:5:1128:5071:42354,J00121:27:H3GGKBBXX:5:1208:30665:20023,J00121:27:H3GGKBBXX:5:1201:9881:32543,J00121:27:H3GGKBBXX:5:1116:22323:27373,J00121:27:H3GGKBBXX:5:2106:5812:13781,J00121:27:H3GGKBBXX:5:1206:3681:34073,J00121:27:H3GGKBBXX:5:1123:21399:28164,J00121:27:H3GGKBBXX:5:2115:13240:27778,J00121:27:H3GGKBBXX:5:1119:14225:42530,J00121:27:H3GGKBBXX:5:1107:8014:35673,J00121:27:H3GGKBBXX:5:1219:18507:48438,J00121:27:H3GGKBBXX:5:2201:5812:15258,J00121:27:H3GGKBBXX:5:1128:11962:34741,J00121:27:H3GGKBBXX:5:2217:26940:30450,J00121:27:H3GGKBBXX:5:1207:18061:20445,J00121:27:H3GGKBBXX:5:2215:21237:35303,J00121:27:H3GGKBBXX:5:2214:17249:29554,J00121:27:H3GGKBBXX:5:2212:28737:20480,J00121:27:H3GGKBBXX:5:2220:28645:26265,J00121:27:H3GGKBBXX:5:2212:32319:40262,J00121:27:H3GGKBBXX:5:1211:23074:20656,J00121:27:H3GGKBBXX:5:2221:11657:24296,J00121:27:H3GGKBBXX:5:1228:32299:7240,J00121:27:H3GGKBBXX:5:2218:29630:8312,J00121:27:H3GGKBBXX:5:2101:6816:42354,J00121:27:H3GGKBBXX:5:2218:23104:41845,J00121:27:H3GGKBBXX:5:2101:6248:30151,J00121:27:H3GGKBBXX:5:2123:31071:47137,J00121:27:H3GGKBBXX:5:1203:23155:24419,J00121:27:H3GGKBBXX:5:2216:9232:35673,J00121:27:H3GGKBBXX:5:2206:31659:10633,J00121:27:H3GGKBBXX:5:2217:6908:2281,J00121:27:H3GGKBBXX:5:1226:15483:16753,J00121:27:H3GGKBBXX:5:1221:6756:25333,J00121:27:H3GGKBBXX:5:2203:32136:45994,J00121:27:H3GGKBBXX:5:2208:4452:13781,J00121:27:H3GGKBBXX:5:2227:11677:33932,J00121:27:H3GGKBBXX:5:2112:4777:27215,J00121:27:H3GGKBBXX:5:2119:11201:20023,J00121:27:H3GGKBBXX:5:2221:11241:17526,J00121:27:H3GGKBBXX:5:2224:14773:9192,J00121:27:H3GGKBBXX:5:1107:17868:45150,J00121:27:H3GGKBBXX:5:1222:25104:1666;sequence=TATGGTCCTATTTTAGAGTTAATTACAAAAATTAATTTTCAACTG;start=78390;subtype=IES;support_ref=0;support_variant=62;type=IES;
scaffold51_76_with_IES	MILORD	internal_eliminated_sequence	78964	79017	.	.	.	ID=MILORD.76.78964.79017;Name=MILORD.76.78964.79017;bounded_by_ta=TRUE;common_boundary=RIGHT;end=79017;ies_id=IESPGM.PTET51.1.76.73222;ies_left_dist=7;ies_min_dist=0;ies_right_dist=0;junction_seq=acaaacattaatggaTAcaataaccattctac;read_names=J00121:27:H3GGKBBXX:5:1208:28838:20445,J00121:27:H3GGKBBXX:5:1208:28605:20639;sequence=TATTATGTATTATTCAATCTCAATTAGATAATTAAAAATTAGAAATCTCTTCAA;start=78964;subtype=PARTIAL_EXTERNAL;support_ref=11;support_variant=2;type=ALTERNATIVE;
scaffold51_76_with_IES	MILORD	internal_eliminated_sequence	78971	79017	.	.	.	ID=MILORD.76.78971.79017;Name=MILORD.76.78971.79017;bounded_by_ta=TRUE;common_boundary=Both;end=79017;ies_id=IESPGM.PTET51.1.76.73222;ies_left_dist=0;ies_min_dist=0;ies_right_dist=0;junction_seq=ttaatggatattatgTAcaataaccattctac;read_names=J00121:27:H3GGKBBXX:5:2220:6106:44640,J00121:27:H3GGKBBXX:5:2111:31943:12110,J00121:27:H3GGKBBXX:5:1122:27346:36499,J00121:27:H3GGKBBXX:5:2128:28229:3424,J00121:27:H3GGKBBXX:5:1219:30147:32455,J00121:27:H3GGKBBXX:5:2218:17614:36024,J00121:27:H3GGKBBXX:5:1202:4827:38451,J00121:27:H3GGKBBXX:5:2101:22993:10598,J00121:27:H3GGKBBXX:5:2112:18446:40491,J00121:27:H3GGKBBXX:5:2213:24413:22309,J00121:27:H3GGKBBXX:5:2226:26403:13130,J00121:27:H3GGKBBXX:5:2110:21105:45484,J00121:27:H3GGKBBXX:5:2102:16001:8400,J00121:27:H3GGKBBXX:5:2124:14793:30573,J00121:27:H3GGKBBXX:5:2210:8856:30274,J00121:27:H3GGKBBXX:5:2120:27570:36780,J00121:27:H3GGKBBXX:5:2203:31497:39998,J00121:27:H3GGKBBXX:5:1221:15361:48122,J00121:27:H3GGKBBXX:5:2102:12611:20217,J00121:27:H3GGKBBXX:5:1208:8440:37326,J00121:27:H3GGKBBXX:5:2113:13707:26265,J00121:27:H3GGKBBXX:5:1123:11475:40649,J00121:27:H3GGKBBXX:5:1214:30442:26916,J00121:27:H3GGKBBXX:5:1219:22282:17561,J00121:27:H3GGKBBXX:5:2120:27976:37343,J00121:27:H3GGKBBXX:5:2201:2717:41686,J00121:27:H3GGKBBXX:5:1122:11160:17175,J00121:27:H3GGKBBXX:5:1119:18751:23012,J00121:27:H3GGKBBXX:5:1117:5244:16770,J00121:27:H3GGKBBXX:5:1226:29894:29202,J00121:27:H3GGKBBXX:5:2120:24292:5394,J00121:27:H3GGKBBXX:5:1203:27296:29413,J00121:27:H3GGKBBXX:5:2218:16214:36341,J00121:27:H3GGKBBXX:5:1124:18944:2668;sequence=TATTATTCAATCTCAATTAGATAATTAAAAATTAGAAATCTCTTCAA;start=78971;subtype=IES;support_ref=4;support_variant=34;type=IES;
scaffold51_76_with_IES	MILORD	internal_eliminated_sequence	79668	79737	.	.	.	ID=MILORD.76.79668.79737;Name=MILORD.76.79668.79737;bounded_by_ta=TRUE;common_boundary=Both;end=79737;ies_id=IESPGM.PTET51.1.76.73872;ies_left_dist=0;ies_min_dist=0;ies_right_dist=0;junction_seq=cttttaaagtattgaTAtctccaaatgaatat;read_names=J00121:27:H3GGKBBXX:5:1214:24150:18581,J00121:27:H3GGKBBXX:5:1118:12865:46504,J00121:27:H3GGKBBXX:5:1113:26616:45045,J00121:27:H3GGKBBXX:5:2115:5061:31787,J00121:27:H3GGKBBXX:5:2210:4401:39963,J00121:27:H3GGKBBXX:5:1127:32146:45309,J00121:27:H3GGKBBXX:5:2203:5233:42319,J00121:27:H3GGKBBXX:5:2223:25286:31875,J00121:27:H3GGKBBXX:5:2120:12611:37167,J00121:27:H3GGKBBXX:5:2111:25794:10985,J00121:27:H3GGKBBXX:5:1203:3092:12023,J00121:27:H3GGKBBXX:5:1206:26534:35796,J00121:27:H3GGKBBXX:5:1106:25347:15873,J00121:27:H3GGKBBXX:5:1222:19725:42460,J00121:27:H3GGKBBXX:5:1203:20780:38310,J00121:27:H3GGKBBXX:5:1121:29244:5534,J00121:27:H3GGKBBXX:5:1204:3762:19759,J00121:27:H3GGKBBXX:5:2110:27214:10247,J00121:27:H3GGKBBXX:5:1217:30705:11161,J00121:27:H3GGKBBXX:5:1207:12012:26283,J00121:27:H3GGKBBXX:5:2104:26880:29501,J00121:27:H3GGKBBXX:5:1211:23561:22661,J00121:27:H3GGKBBXX:5:1105:24018:12902,J00121:27:H3GGKBBXX:5:1117:21004:16788,J00121:27:H3GGKBBXX:5:2209:29183:44429,J00121:27:H3GGKBBXX:5:1206:25520:6255,J00121:27:H3GGKBBXX:5:1125:20659:2650,J00121:27:H3GGKBBXX:5:1124:19451:21236,J00121:27:H3GGKBBXX:5:1114:27752:42759,J00121:27:H3GGKBBXX:5:1125:4614:1121,J00121:27:H3GGKBBXX:5:1214:4198:31031,J00121:27:H3GGKBBXX:5:1111:25966:14344,J00121:27:H3GGKBBXX:5:1123:32705:30837,J00121:27:H3GGKBBXX:5:1121:15990:21606,J00121:27:H3GGKBBXX:5:2117:13291:5218,J00121:27:H3GGKBBXX:5:2126:18954:34723,J00121:27:H3GGKBBXX:5:1122:21602:39523,J00121:27:H3GGKBBXX:5:2222:6999:37255,J00121:27:H3GGKBBXX:5:2205:17127:28182,J00121:27:H3GGKBBXX:5:1108:5619:21465,J00121:27:H3GGKBBXX:5:1104:19634:18845,J00121:27:H3GGKBBXX:5:1217:27702:28674,J00121:27:H3GGKBBXX:5:2102:1854:26090,J00121:27:H3GGKBBXX:5:2126:6370:23821,J00121:27:H3GGKBBXX:5:2213:4868:39893,J00121:27:H3GGKBBXX:5:1217:22171:37484,J00121:27:H3GGKBBXX:5:1111:26413:27883,J00121:27:H3GGKBBXX:5:1204:19796:29747,J00121:27:H3GGKBBXX:5:2221:19796:25210,J00121:27:H3GGKBBXX:5:2109:19157:48474;sequence=TATAGTAAAGTTGAAGAAATATCCTTCTAAATTTCTTGAATAATTAAACACTAAATCTAAATATTGAGTA;start=79668;subtype=IES;support_ref=2;support_variant=50;type=IES;
scaffold51_76_with_IES	MILORD	internal_eliminated_sequence	79670	79735	.	.	.	ID=MILORD.76.79670.79735;Name=MILORD.76.79670.79735;bounded_by_ta=TRUE;common_boundary=None;end=79735;ies_id=IESPGM.PTET51.1.76.73872;ies_left_dist=-2;ies_min_dist=2;ies_right_dist=2;junction_seq=tttaaagtattgataTAtatctccaaatgaat;read_names=J00121:27:H3GGKBBXX:5:2119:16143:20674;sequence=TAGTAAAGTTGAAGAAATATCCTTCTAAATTTCTTGAATAATTAAACACTAAATCTAAATATTGAG;start=79670;subtype=INTERNAL;support_ref=0;support_variant=1;type=ALTERNATIVE;
scaffold51_76_with_IES	MILORD	internal_eliminated_sequence	79673	79737	.	.	.	ID=MILORD.76.79673.79737;Name=MILORD.76.79673.79737;bounded_by_ta=TRUE;common_boundary=RIGHT;end=79737;ies_id=IESPGM.PTET51.1.76.73872;ies_left_dist=-5;ies_min_dist=0;ies_right_dist=0;junction_seq=aaagtattgatatagTAtctccaaatgaatat;read_names=J00121:27:H3GGKBBXX:5:1214:19593:40403,J00121:27:H3GGKBBXX:5:1216:7080:48685,J00121:27:H3GGKBBXX:5:1203:26880:5235,J00121:27:H3GGKBBXX:5:2121:29335:5235,J00121:27:H3GGKBBXX:5:2212:28087:29940;sequence=TAAAGTTGAAGAAATATCCTTCTAAATTTCTTGAATAATTAAACACTAAATCTAAATATTGAGTA;start=79673;subtype=PARTIAL_INTERNAL;support_ref=0;support_variant=5;type=ALTERNATIVE;
scaffold51_76_with_IES	MILORD	internal_eliminated_sequence	81107	81228	.	.	.	ID=MILORD.76.81107.81228;Name=MILORD.76.81107.81228;bounded_by_ta=TRUE;common_boundary=Both;end=81228;ies_id=IESPGM.PTET51.1.76.75241;ies_left_dist=0;ies_min_dist=0;ies_right_dist=0;junction_seq=gtaagagagtttcatTAagttagaaattttac;read_names=J00121:27:H3GGKBBXX:5:2106:14418:47858,J00121:27:H3GGKBBXX:5:2106:20466:20990,J00121:27:H3GGKBBXX:5:2205:27661:31593,J00121:27:H3GGKBBXX:5:1214:5781:48192,J00121:27:H3GGKBBXX:5:1112:28300:15188,J00121:27:H3GGKBBXX:5:2120:22495:7169,J00121:27:H3GGKBBXX:5:1114:18091:19056,J00121:27:H3GGKBBXX:5:1206:8988:13201,J00121:27:H3GGKBBXX:5:1124:24748:41774,J00121:27:H3GGKBBXX:5:2102:24109:49177,J00121:27:H3GGKBBXX:5:1125:28950:2914,J00121:27:H3GGKBBXX:5:1127:11292:18493,J00121:27:H3GGKBBXX:5:2101:22597:46803,J00121:27:H3GGKBBXX:5:1119:6695:15487,J00121:27:H3GGKBBXX:5:2128:13037:43216,J00121:27:H3GGKBBXX:5:1208:18862:24999,J00121:27:H3GGKBBXX:5:1115:13636:1173,J00121:27:H3GGKBBXX:5:2208:21278:42724,J00121:27:H3GGKBBXX:5:2111:18203:20515,J00121:27:H3GGKBBXX:5:2111:22495:25703,J00121:27:H3GGKBBXX:5:1205:17005:11337,J00121:27:H3GGKBBXX:5:2209:17218:3055,J00121:27:H3GGKBBXX:5:1220:18933:33000,J00121:27:H3GGKBBXX:5:1224:22100:4022,J00121:27:H3GGKBBXX:5:2110:6705:35303,J00121:27:H3GGKBBXX:5:1223:16234:48614,J00121:27:H3GGKBBXX:5:1120:26159:35145,J00121:27:H3GGKBBXX:5:2223:12905:28498,J00121:27:H3GGKBBXX:5:1119:14164:17878,J00121:27:H3GGKBBXX:5:2215:4259:43691,J00121:27:H3GGKBBXX:5:1209:12276:30187,J00121:27:H3GGKBBXX:5:2116:26311:28446,J00121:27:H3GGKBBXX:5:2120:22455:7275,J00121:27:H3GGKBBXX:5:1208:20243:48034,J00121:27:H3GGKBBXX:5:2123:16133:9614,J00121:27:H3GGKBBXX:5:1103:9648:42829,J00121:27:H3GGKBBXX:5:2115:22485:36235,J00121:27:H3GGKBBXX:5:1206:25317:27074,J00121:27:H3GGKBBXX:5:1104:5416:14537,J00121:27:H3GGKBBXX:5:2201:17594:13095,J00121:27:H3GGKBBXX:5:2116:24688:28516,J00121:27:H3GGKBBXX:5:2115:16538:18546,J00121:27:H3GGKBBXX:5:2214:31233:47067,J00121:27:H3GGKBBXX:5:1102:18111:42970,J00121:27:H3GGKBBXX:5:1217:18274:23276,J00121:27:H3GGKBBXX:5:1113:32461:16559,J00121:27:H3GGKBBXX:5:2220:7730:37748,J00121:27:H3GGKBBXX:5:1203:26372:41036,J00121:27:H3GGKBBXX:5:1125:17086:10669,J00121:27:H3GGKBBXX:5:2203:22181:33352,J00121:27:H3GGKBBXX:5:1210:8775:7908,J00121:27:H3GGKBBXX:5:1112:7283:49107,J00121:27:H3GGKBBXX:5:1204:14894:21113,J00121:27:H3GGKBBXX:5:1201:28635:14713,J00121:27:H3GGKBBXX:5:1219:19745:8734,J00121:27:H3GGKBBXX:5:1221:18954:47243,J00121:27:H3GGKBBXX:5:1205:18974:37994,J00121:27:H3GGKBBXX:5:1104:16833:13113,J00121:27:H3GGKBBXX:5:1206:3518:9807,J00121:27:H3GGKBBXX:5:2223:27854:40895,J00121:27:H3GGKBBXX:5:1111:30076:18300,J00121:27:H3GGKBBXX:5:1125:13453:13377,J00121:27:H3GGKBBXX:5:2220:23084:1824,J00121:27:H3GGKBBXX:5:2214:12652:7556,J00121:27:H3GGKBBXX:5:2205:29538:41634,J00121:27:H3GGKBBXX:5:1121:24008:12321,J00121:27:H3GGKBBXX:5:1125:16082:14836;sequence=TATAGGTCACACAAGGAAGGATAACTAAAATATATATAATAAATCATTTTATATGAAATGTAAAATTGTATTTTTAATTAATTGATTATTTTGTAAAATCTATCTTATTTGTGCAAGTACTA;start=81107;subtype=IES;support_ref=2;support_variant=67;type=IES;
scaffold51_76_with_IES	MILORD	internal_eliminated_sequence	82130	82175	.	.	.	ID=MILORD.76.82130.82175;Name=MILORD.76.82130.82175;bounded_by_ta=TRUE;common_boundary=Both;end=82175;ies_id=IESPGM.PTET51.1.76.76142;ies_left_dist=0;ies_min_dist=0;ies_right_dist=0;junction_seq=ttgaggtttatgaagTAccttactctgaggaa;read_names=J00121:27:H3GGKBBXX:5:2221:20669:48210,J00121:27:H3GGKBBXX:5:1124:24413:10915,J00121:27:H3GGKBBXX:5:1122:29011:3125,J00121:27:H3GGKBBXX:5:1208:27194:8066,J00121:27:H3GGKBBXX:5:1108:16518:6202,J00121:27:H3GGKBBXX:5:2209:29751:14326,J00121:27:H3GGKBBXX:5:2212:23947:20234,J00121:27:H3GGKBBXX:5:2220:6137:19373,J00121:27:H3GGKBBXX:5:1217:29691:3389,J00121:27:H3GGKBBXX:5:1126:19695:36816,J00121:27:H3GGKBBXX:5:2211:23013:35391,J00121:27:H3GGKBBXX:5:1126:12094:20586,J00121:27:H3GGKBBXX:5:1223:12713:39031,J00121:27:H3GGKBBXX:5:1119:20598:4022,J00121:27:H3GGKBBXX:5:1223:2290:4479,J00121:27:H3GGKBBXX:5:1225:17249:14502,J00121:27:H3GGKBBXX:5:1125:4330:28973,J00121:27:H3GGKBBXX:5:2211:23165:35550,J00121:27:H3GGKBBXX:5:1126:23246:34037,J00121:27:H3GGKBBXX:5:1128:11850:1209,J00121:27:H3GGKBBXX:5:1216:22191:26758,J00121:27:H3GGKBBXX:5:1222:27275:44183,J00121:27:H3GGKBBXX:5:1108:23531:35233,J00121:27:H3GGKBBXX:5:2220:6197:19478,J00121:27:H3GGKBBXX:5:1204:27082:8471,J00121:27:H3GGKBBXX:5:1225:20831:17298,J00121:27:H3GGKBBXX:5:2214:24677:26002,J00121:27:H3GGKBBXX:5:2216:11170:45045,J00121:27:H3GGKBBXX:5:1104:11353:22713,J00121:27:H3GGKBBXX:5:1108:12388:22502,J00121:27:H3GGKBBXX:5:1121:17158:15258,J00121:27:H3GGKBBXX:5:2103:6147:38451,J00121:27:H3GGKBBXX:5:1107:19816:19513,J00121:27:H3GGKBBXX:5:1125:18132:42231,J00121:27:H3GGKBBXX:5:2113:27641:22907,J00121:27:H3GGKBBXX:5:2104:17878:25650,J00121:27:H3GGKBBXX:5:1128:21460:31540,J00121:27:H3GGKBBXX:5:1210:27630:39945,J00121:27:H3GGKBBXX:5:1207:3244:32613,J00121:27:H3GGKBBXX:5:2118:29599:44869,J00121:27:H3GGKBBXX:5:2220:29346:35110,J00121:27:H3GGKBBXX:5:1116:10419:36358,J00121:27:H3GGKBBXX:5:2205:28716:6660,J00121:27:H3GGKBBXX:5:2206:15371:34495,J00121:27:H3GGKBBXX:5:1104:11464:46750;sequence=TATTCTTGTTTCCATTATTTTACAATATGATTTTGTGTAATTACTA;start=82130;subtype=IES;support_ref=0;support_variant=45;type=IES;
scaffold51_76_with_IES	MILORD	internal_eliminated_sequence	82951	83009	.	.	.	ID=MILORD.76.82951.83009;Name=MILORD.76.82951.83009;bounded_by_ta=TRUE;common_boundary=Both;end=83009;ies_id=IESPGM.PTET51.1.76.76917;ies_left_dist=0;ies_min_dist=0;ies_right_dist=0;junction_seq=tctaatagatgtaatTAtaaggaatttagatt;read_names=J00121:27:H3GGKBBXX:5:2226:31913:30907,J00121:27:H3GGKBBXX:5:2228:29224:46293,J00121:27:H3GGKBBXX:5:2225:26463:42812,J00121:27:H3GGKBBXX:5:1228:13149:8383,J00121:27:H3GGKBBXX:5:1118:5974:7662,J00121:27:H3GGKBBXX:5:2115:13129:27408,J00121:27:H3GGKBBXX:5:2118:6827:43708,J00121:27:H3GGKBBXX:5:1116:30198:36200,J00121:27:H3GGKBBXX:5:1110:11272:41809,J00121:27:H3GGKBBXX:5:2116:31233:13904,J00121:27:H3GGKBBXX:5:2114:25073:46733,J00121:27:H3GGKBBXX:5:1213:11789:46715,J00121:27:H3GGKBBXX:5:1208:17310:43269,J00121:27:H3GGKBBXX:5:1112:3336:15996,J00121:27:H3GGKBBXX:5:1223:8389:26723,J00121:27:H3GGKBBXX:5:1215:19725:32015,J00121:27:H3GGKBBXX:5:2210:26839:36534,J00121:27:H3GGKBBXX:5:1224:8501:9719,J00121:27:H3GGKBBXX:5:2102:31132:28674,J00121:27:H3GGKBBXX:5:2203:30157:8523,J00121:27:H3GGKBBXX:5:1224:28869:19795,J00121:27:H3GGKBBXX:5:2216:19147:36956,J00121:27:H3GGKBBXX:5:2108:17685:30872,J00121:27:H3GGKBBXX:5:1121:10267:33738,J00121:27:H3GGKBBXX:5:2103:22810:48896,J00121:27:H3GGKBBXX:5:1218:20730:39559,J00121:27:H3GGKBBXX:5:1225:8430:41423,J00121:27:H3GGKBBXX:5:2114:23348:31751,J00121:27:H3GGKBBXX:5:1226:27316:41088,J00121:27:H3GGKBBXX:5:2221:10277:35022,J00121:27:H3GGKBBXX:5:2209:18994:5323,J00121:27:H3GGKBBXX:5:1212:25428:11372,J00121:27:H3GGKBBXX:5:1126:14407:43374,J00121:27:H3GGKBBXX:5:1127:15270:44025,J00121:27:H3GGKBBXX:5:2126:7233:23030,J00121:27:H3GGKBBXX:5:1119:19766:5147,J00121:27:H3GGKBBXX:5:1120:6187:16964,J00121:27:H3GGKBBXX:5:2110:26839:25949,J00121:27:H3GGKBBXX:5:1124:7162:28991,J00121:27:H3GGKBBXX:5:1227:12956:16207,J00121:27:H3GGKBBXX:5:1219:8937:46135,J00121:27:H3GGKBBXX:5:1112:10561:31646,J00121:27:H3GGKBBXX:5:2216:7791:23856,J00121:27:H3GGKBBXX:5:2207:21125:24700,J00121:27:H3GGKBBXX:5:2224:30482:3178,J00121:27:H3GGKBBXX:5:1117:19674:23206,J00121:27:H3GGKBBXX:5:1217:10937:6238,J00121:27:H3GGKBBXX:5:1223:18467:3952,J00121:27:H3GGKBBXX:5:1125:24728:38468,J00121:27:H3GGKBBXX:5:1110:6451:8172;sequence=TAGGGTTGGTTGTACACATTTATTTACAAATAAAAAGAGCGGTTTATTAGGAACAACTA;start=82951;subtype=IES;support_ref=2;support_variant=50;type=IES;
scaffold51_76_with_IES	MILORD	internal_eliminated_sequence	82963	83009	.	.	.	ID=MILORD.76.82963.83009;Name=MILORD.76.82963.83009;bounded_by_ta=TRUE;common_boundary=RIGHT;end=83009;ies_id=IESPGM.PTET51.1.76.76917;ies_left_dist=-12;ies_min_dist=0;ies_right_dist=0;junction_seq=aattagggttggttgTAtaaggaatttagatt;read_names=J00121:27:H3GGKBBXX:5:1211:29264:42882,J00121:27:H3GGKBBXX:5:1222:26311:7802;sequence=TACACATTTATTTACAAATAAAAAGAGCGGTTTATTAGGAACAACTA;start=82963;subtype=PARTIAL_INTERNAL;support_ref=0;support_variant=2;type=ALTERNATIVE;
scaffold51_76_with_IES	MILORD	internal_eliminated_sequence	85070	85100	.	.	.	ID=MILORD.76.85070.85100;Name=MILORD.76.85070.85100;bounded_by_ta=TRUE;common_boundary=Both;end=85100;ies_id=IESPGM.PTET51.1.76.78977;ies_left_dist=0;ies_min_dist=0;ies_right_dist=0;junction_seq=ttagaattgacaaagTAcctttcaatttagaa;read_names=J00121:27:H3GGKBBXX:5:1208:22414:40121,J00121:27:H3GGKBBXX:5:2223:15574:16102,J00121:27:H3GGKBBXX:5:2222:28057:40754,J00121:27:H3GGKBBXX:5:2228:11941:4532,J00121:27:H3GGKBBXX:5:2118:30431:15856,J00121:27:H3GGKBBXX:5:2119:13474:24911,J00121:27:H3GGKBBXX:5:2211:22841:31083,J00121:27:H3GGKBBXX:5:1105:11058:40702,J00121:27:H3GGKBBXX:5:1228:14428:10915,J00121:27:H3GGKBBXX:5:2113:24596:15205,J00121:27:H3GGKBBXX:5:2211:31943:23048,J00121:27:H3GGKBBXX:5:1109:21237:23382,J00121:27:H3GGKBBXX:5:1213:23794:36077,J00121:27:H3GGKBBXX:5:1210:23997:20674,J00121:27:H3GGKBBXX:5:2103:12408:47682,J00121:27:H3GGKBBXX:5:2113:25367:15065,J00121:27:H3GGKBBXX:5:1204:25489:23364,J00121:27:H3GGKBBXX:5:2218:8136:31031,J00121:27:H3GGKBBXX:5:2225:13961:36552,J00121:27:H3GGKBBXX:5:1212:10896:36552,J00121:27:H3GGKBBXX:5:2117:23084:16243,J00121:27:H3GGKBBXX:5:1108:5771:13218,J00121:27:H3GGKBBXX:5:2108:29274:7943,J00121:27:H3GGKBBXX:5:2213:7030:22151,J00121:27:H3GGKBBXX:5:2113:12682:38205,J00121:27:H3GGKBBXX:5:1102:24342:11741,J00121:27:H3GGKBBXX:5:1102:26189:3196,J00121:27:H3GGKBBXX:5:2213:6126:23575,J00121:27:H3GGKBBXX:5:2216:19238:16401,J00121:27:H3GGKBBXX:5:1120:14600:22327,J00121:27:H3GGKBBXX:5:1218:4269:48561,J00121:27:H3GGKBBXX:5:1214:12743:41194,J00121:27:H3GGKBBXX:5:1123:5355:1490,J00121:27:H3GGKBBXX:5:1123:3407:25404,J00121:27:H3GGKBBXX:5:1123:30036:21641,J00121:27:H3GGKBBXX:5:2224:9962:42460,J00121:27:H3GGKBBXX:5:2201:7638:17122,J00121:27:H3GGKBBXX:5:1102:24261:11812,J00121:27:H3GGKBBXX:5:1228:28483:16348,J00121:27:H3GGKBBXX:5:2106:8055:33949,J00121:27:H3GGKBBXX:5:2216:10074:34108,J00121:27:H3GGKBBXX:5:2212:16914:19759,J00121:27:H3GGKBBXX:5:1219:12154:19777,J00121:27:H3GGKBBXX:5:2221:19441:9332,J00121:27:H3GGKBBXX:5:1111:29894:11302,J00121:27:H3GGKBBXX:5:2125:27570:33967,J00121:27:H3GGKBBXX:5:2208:13981:11337,J00121:27:H3GGKBBXX:5:2217:13788:18915,J00121:27:H3GGKBBXX:5:1117:13453:21711,J00121:27:H3GGKBBXX:5:1111:29873:11302,J00121:27:H3GGKBBXX:5:1116:23145:12234,J00121:27:H3GGKBBXX:5:1212:18507:4866,J00121:27:H3GGKBBXX:5:2206:3539:18704,J00121:27:H3GGKBBXX:5:2125:26088:25914,J00121:27:H3GGKBBXX:5:1201:19573:49019,J00121:27:H3GGKBBXX:5:1221:22901:22960,J00121:27:H3GGKBBXX:5:2217:19735:15680,J00121:27:H3GGKBBXX:5:2119:26037:4092,J00121:27:H3GGKBBXX:5:1201:29082:40807,J00121:27:H3GGKBBXX:5:2106:11525:45062,J00121:27:H3GGKBBXX:5:2205:8227:35479,J00121:27:H3GGKBBXX:5:1217:24292:36833;sequence=TATAAATAAAAATTAATTTCAATCTTAAATG;start=85070;subtype=IES;support_ref=3;support_variant=62;type=IES;
scaffold51_76_with_IES	MILORD	internal_eliminated_sequence	85225	85268	.	.	.	ID=MILORD.76.85225.85268;Name=MILORD.76.85225.85268;bounded_by_ta=TRUE;common_boundary=Both;end=85268;ies_id=IESPGM.PTET51.1.76.79101;ies_left_dist=0;ies_min_dist=0;ies_right_dist=0;junction_seq=aattgtgttttctgaTAgaagtagaataaagc;read_names=J00121:27:H3GGKBBXX:5:2101:30716:41352,J00121:27:H3GGKBBXX:5:1220:17766:32736,J00121:27:H3GGKBBXX:5:2107:18507:6062,J00121:27:H3GGKBBXX:5:2219:24535:15451,J00121:27:H3GGKBBXX:5:2206:31710:30450,J00121:27:H3GGKBBXX:5:1219:20192:40491,J00121:27:H3GGKBBXX:5:2214:23003:46979,J00121:27:H3GGKBBXX:5:2217:4858:13675,J00121:27:H3GGKBBXX:5:1126:20669:32314,J00121:27:H3GGKBBXX:5:1227:28747:46065,J00121:27:H3GGKBBXX:5:2107:11403:34371,J00121:27:H3GGKBBXX:5:2104:25266:42214,J00121:27:H3GGKBBXX:5:2224:8623:25861,J00121:27:H3GGKBBXX:5:1221:28087:40069,J00121:27:H3GGKBBXX:5:1119:7679:12937,J00121:27:H3GGKBBXX:5:1217:2980:23188,J00121:27:H3GGKBBXX:5:2220:1550:38011,J00121:27:H3GGKBBXX:5:1213:7699:31822,J00121:27:H3GGKBBXX:5:2223:30665:18265,J00121:27:H3GGKBBXX:5:2103:10998:17808,J00121:27:H3GGKBBXX:5:2102:18111:32173,J00121:27:H3GGKBBXX:5:1115:5741:34371,J00121:27:H3GGKBBXX:5:1123:7405:21852,J00121:27:H3GGKBBXX:5:1121:5761:12708,J00121:27:H3GGKBBXX:5:2223:4188:46416,J00121:27:H3GGKBBXX:5:1220:2493:13130,J00121:27:H3GGKBBXX:5:1101:18599:24085,J00121:27:H3GGKBBXX:5:2210:19167:40649,J00121:27:H3GGKBBXX:5:1224:22232:25034,J00121:27:H3GGKBBXX:5:1206:19481:20234,J00121:27:H3GGKBBXX:5:1103:28209:16049,J00121:27:H3GGKBBXX:5:2107:15179:37712,J00121:27:H3GGKBBXX:5:2123:8176:5851,J00121:27:H3GGKBBXX:5:1212:13149:14924,J00121:27:H3GGKBBXX:5:2216:9993:8787,J00121:27:H3GGKBBXX:5:1219:22191:44693,J00121:27:H3GGKBBXX:5:2118:30523:30644,J00121:27:H3GGKBBXX:5:1228:14661:9174,J00121:27:H3GGKBBXX:5:1128:30604:37150,J00121:27:H3GGKBBXX:5:2222:18649:26705,J00121:27:H3GGKBBXX:5:1207:8937:45080,J00121:27:H3GGKBBXX:5:1204:2909:10018,J00121:27:H3GGKBBXX:5:2123:10379:14695,J00121:27:H3GGKBBXX:5:1216:4970:11302,J00121:27:H3GGKBBXX:5:2213:25175:46170,J00121:27:H3GGKBBXX:5:1214:5741:30784,J00121:27:H3GGKBBXX:5:2113:22536:32595,J00121:27:H3GGKBBXX:5:2208:15767:46504,J00121:27:H3GGKBBXX:5:1205:13738:38416,J00121:27:H3GGKBBXX:5:2205:8004:25597,J00121:27:H3GGKBBXX:5:1211:6908:46135,J00121:27:H3GGKBBXX:5:1120:15960:16665,J00121:27:H3GGKBBXX:5:1221:3569:16366,J00121:27:H3GGKBBXX:5:1217:27093:9614,J00121:27:H3GGKBBXX:5:1123:25926:4884,J00121:27:H3GGKBBXX:5:1113:20182:29255,J00121:27:H3GGKBBXX:5:2210:13961:13834,J00121:27:H3GGKBBXX:5:1203:18629:9930,J00121:27:H3GGKBBXX:5:1124:23267:35936,J00121:27:H3GGKBBXX:5:1220:15097:29378,J00121:27:H3GGKBBXX:5:1113:9790:12761,J00121:27:H3GGKBBXX:5:1110:10094:29008,J00121:27:H3GGKBBXX:5:1203:24038:8224,J00121:27:H3GGKBBXX:5:2108:31507:29360,J00121:27:H3GGKBBXX:5:1128:15168:32525,J00121:27:H3GGKBBXX:5:1209:13149:26916,J00121:27:H3GGKBBXX:5:1206:5883:41581,J00121:27:H3GGKBBXX:5:1112:18233:42759;sequence=TATAATTATTTTATAAAAAATATTGTAATTATCTAATTGAGGTA;start=85225;subtype=IES;support_ref=0;support_variant=68;type=IES;
scaffold51_76_with_IES	MILORD	internal_eliminated_sequence	86103	86131	.	.	.	ID=MILORD.76.86103.86131;Name=MILORD.76.86103.86131;bounded_by_ta=TRUE;common_boundary=Both;end=86131;ies_id=IESPGM.PTET51.1.76.79935;ies_left_dist=0;ies_min_dist=0;ies_right_dist=0;junction_seq=gtctgaattcttagtTAaaccaataaatgaaa;read_names=J00121:27:H3GGKBBXX:5:1206:17574:23716,J00121:27:H3GGKBBXX:5:2211:19532:20252,J00121:27:H3GGKBBXX:5:2220:21440:21588,J00121:27:H3GGKBBXX:5:1221:4553:42302,J00121:27:H3GGKBBXX:5:1223:26088:27496,J00121:27:H3GGKBBXX:5:2224:30107:37941,J00121:27:H3GGKBBXX:5:2204:27093:47770,J00121:27:H3GGKBBXX:5:1205:22567:21324,J00121:27:H3GGKBBXX:5:1128:25093:29325,J00121:27:H3GGKBBXX:5:2217:21755:34231,J00121:27:H3GGKBBXX:5:2222:25479:41036,J00121:27:H3GGKBBXX:5:2104:6745:37378,J00121:27:H3GGKBBXX:5:1113:21014:27180,J00121:27:H3GGKBBXX:5:1104:8014:21184,J00121:27:H3GGKBBXX:5:1106:19776:22397,J00121:27:H3GGKBBXX:5:1105:12642:41370,J00121:27:H3GGKBBXX:5:1120:3336:15434,J00121:27:H3GGKBBXX:5:2112:23591:36288,J00121:27:H3GGKBBXX:5:2101:19755:2387,J00121:27:H3GGKBBXX:5:1105:22556:20428,J00121:27:H3GGKBBXX:5:2116:24454:5745,J00121:27:H3GGKBBXX:5:1221:4604:42460,J00121:27:H3GGKBBXX:5:2210:14692:35391,J00121:27:H3GGKBBXX:5:2208:17533:47137,J00121:27:H3GGKBBXX:5:2206:2037:44236,J00121:27:H3GGKBBXX:5:1207:16457:6238,J00121:27:H3GGKBBXX:5:2209:10927:11495,J00121:27:H3GGKBBXX:5:2208:19624:45660,J00121:27:H3GGKBBXX:5:1101:25997:7082,J00121:27:H3GGKBBXX:5:2116:23216:25052,J00121:27:H3GGKBBXX:5:1125:14641:43814,J00121:27:H3GGKBBXX:5:2205:10734:5745,J00121:27:H3GGKBBXX:5:2206:29741:44552,J00121:27:H3GGKBBXX:5:2209:9465:34987,J00121:27:H3GGKBBXX:5:2106:12499:8699,J00121:27:H3GGKBBXX:5:2205:19045:12972,J00121:27:H3GGKBBXX:5:1212:12144:19162,J00121:27:H3GGKBBXX:5:1126:25915:7187,J00121:27:H3GGKBBXX:5:1123:23125:2316,J00121:27:H3GGKBBXX:5:1203:20720:3108,J00121:27:H3GGKBBXX:5:1121:13565:25246,J00121:27:H3GGKBBXX:5:2219:31101:32595,J00121:27:H3GGKBBXX:5:1109:25773:12954,J00121:27:H3GGKBBXX:5:2109:29548:13025,J00121:27:H3GGKBBXX:5:1212:16538:4127,J00121:27:H3GGKBBXX:5:2221:28889:1683,J00121:27:H3GGKBBXX:5:1222:7182:47770,J00121:27:H3GGKBBXX:5:1122:5923:24419,J00121:27:H3GGKBBXX:5:1127:25986:22749,J00121:27:H3GGKBBXX:5:1222:4269:27918,J00121:27:H3GGKBBXX:5:2107:24941:5886,J00121:27:H3GGKBBXX:5:1111:24951:14836,J00121:27:H3GGKBBXX:5:1216:14123:25369,J00121:27:H3GGKBBXX:5:2109:25510:28182,J00121:27:H3GGKBBXX:5:1118:9303:14308,J00121:27:H3GGKBBXX:5:1224:12499:10739,J00121:27:H3GGKBBXX:5:1216:8298:13517,J00121:27:H3GGKBBXX:5:2225:12631:15996,J00121:27:H3GGKBBXX:5:1201:11576:6290,J00121:27:H3GGKBBXX:5:1107:15727:31488,J00121:27:H3GGKBBXX:5:1112:26352:28375,J00121:27:H3GGKBBXX:5:2213:27458:40455,J00121:27:H3GGKBBXX:5:2221:6573:45942,J00121:27:H3GGKBBXX:5:1205:30827:26353,J00121:27:H3GGKBBXX:5:2211:11667:25615,J00121:27:H3GGKBBXX:5:1111:18599:43286,J00121:27:H3GGKBBXX:5:2119:28726:3231,J00121:27:H3GGKBBXX:5:1125:6502:38961,J00121:27:H3GGKBBXX:5:2203:7811:18722,J00121:27:H3GGKBBXX:5:2215:6187:46328,J00121:27:H3GGKBBXX:5:1212:27367:16559,J00121:27:H3GGKBBXX:5:1114:9546:26863,J00121:27:H3GGKBBXX:5:2215:7943:46838,J00121:27:H3GGKBBXX:5:1208:3975:13517,J00121:27:H3GGKBBXX:5:1121:29000:11231,J00121:27:H3GGKBBXX:5:2212:9810:28024,J00121:27:H3GGKBBXX:5:1220:15930:16682;sequence=TATAACTAAATCAATATAATTAATGACTA;start=86103;subtype=IES;support_ref=12;support_variant=77;type=IES;
scaffold51_76_with_IES	MILORD	internal_eliminated_sequence	87896	87941	.	.	.	ID=MILORD.76.87896.87941;Name=MILORD.76.87896.87941;bounded_by_ta=TRUE;common_boundary=Both;end=87941;ies_id=IESPGM.PTET51.1.76.81699;ies_left_dist=0;ies_min_dist=0;ies_right_dist=0;junction_seq=tttcaatctcacaagTAatttcttctaaattt;read_names=J00121:27:H3GGKBBXX:5:2110:16062:22080,J00121:27:H3GGKBBXX:5:2108:11119:26213,J00121:27:H3GGKBBXX:5:2217:13900:5745,J00121:27:H3GGKBBXX:5:1117:18619:4954,J00121:27:H3GGKBBXX:5:1216:5528:40825,J00121:27:H3GGKBBXX:5:1217:15595:34987,J00121:27:H3GGKBBXX:5:1123:24830:26230,J00121:27:H3GGKBBXX:5:2128:10125:43620,J00121:27:H3GGKBBXX:5:2101:25398:6572;sequence=TACAGTATAGATTTGATTTCATTATTATTTTAAATAATTCTTAGTG;start=87896;subtype=IES;support_ref=6;support_variant=9;type=IES;
scaffold51_76_with_IES	MILORD	internal_eliminated_sequence	90454	90483	.	.	.	ID=MILORD.76.90454.90483;Name=MILORD.76.90454.90483;bounded_by_ta=TRUE;common_boundary=Both;end=90483;ies_id=IESPGM.PTET51.1.76.84211;ies_left_dist=0;ies_min_dist=0;ies_right_dist=0;junction_seq=tgccactgaagatggTActattcatagatgct;read_names=J00121:27:H3GGKBBXX:5:2221:31193:37783,J00121:27:H3GGKBBXX:5:1105:26494:31822,J00121:27:H3GGKBBXX:5:2227:32197:2774,J00121:27:H3GGKBBXX:5:1218:17574:15205,J00121:27:H3GGKBBXX:5:1114:16285:25773,J00121:27:H3GGKBBXX:5:2116:21369:9649,J00121:27:H3GGKBBXX:5:2104:5751:30872,J00121:27:H3GGKBBXX:5:2203:14184:26424,J00121:27:H3GGKBBXX:5:1221:6137:32103,J00121:27:H3GGKBBXX:5:2103:15219:11091,J00121:27:H3GGKBBXX:5:1215:17158:10194,J00121:27:H3GGKBBXX:5:1206:12784:17280,J00121:27:H3GGKBBXX:5:1113:10947:31822,J00121:27:H3GGKBBXX:5:2226:3660:7591,J00121:27:H3GGKBBXX:5:2101:4198:25052,J00121:27:H3GGKBBXX:5:2126:21745:14836,J00121:27:H3GGKBBXX:5:2202:27326:36991,J00121:27:H3GGKBBXX:5:2112:4543:39647,J00121:27:H3GGKBBXX:5:1109:27590:43111,J00121:27:H3GGKBBXX:5:1101:21876:1420,J00121:27:H3GGKBBXX:5:1217:10318:45994,J00121:27:H3GGKBBXX:5:2106:10135:32877,J00121:27:H3GGKBBXX:5:2218:20466:40473,J00121:27:H3GGKBBXX:5:1202:6157:41880,J00121:27:H3GGKBBXX:5:1104:15209:6361,J00121:27:H3GGKBBXX:5:1225:6197:22327;sequence=TATAATTATTATCACTTATATACTACACTA;start=90454;subtype=IES;support_ref=3;support_variant=26;type=IES;
scaffold51_76_with_IES	MILORD	internal_eliminated_sequence	90985	91012	.	.	.	ID=MILORD.76.90985.91012;Name=MILORD.76.90985.91012;bounded_by_ta=TRUE;common_boundary=Both;end=91012;ies_id=IESPGM.PTET51.1.76.84712;ies_left_dist=0;ies_min_dist=0;ies_right_dist=0;junction_seq=gttaggctatgaagaTAatgatccactttaag;read_names=J00121:27:H3GGKBBXX:5:2205:16417:13201,J00121:27:H3GGKBBXX:5:2213:10886:43603,J00121:27:H3GGKBBXX:5:1226:7243:41159,J00121:27:H3GGKBBXX:5:1124:5335:44605,J00121:27:H3GGKBBXX:5:1121:26271:18001,J00121:27:H3GGKBBXX:5:2113:10115:1719,J00121:27:H3GGKBBXX:5:1112:15351:47928,J00121:27:H3GGKBBXX:5:1217:19045:16876,J00121:27:H3GGKBBXX:5:1206:13839:20937,J00121:27:H3GGKBBXX:5:1215:5660:37959,J00121:27:H3GGKBBXX:5:1221:29620:37660,J00121:27:H3GGKBBXX:5:1102:8511:7556,J00121:27:H3GGKBBXX:5:1124:23084:26617,J00121:27:H3GGKBBXX:5:1128:31365:41563,J00121:27:H3GGKBBXX:5:1207:15108:34073,J00121:27:H3GGKBBXX:5:2223:25814:35884,J00121:27:H3GGKBBXX:5:1102:17645:10968,J00121:27:H3GGKBBXX:5:2103:16579:10000,J00121:27:H3GGKBBXX:5:2115:9810:8365,J00121:27:H3GGKBBXX:5:2107:12865:21360,J00121:27:H3GGKBBXX:5:2225:21887:39805,J00121:27:H3GGKBBXX:5:2111:4452:18529,J00121:27:H3GGKBBXX:5:2207:3528:25052,J00121:27:H3GGKBBXX:5:2126:3995:8066,J00121:27:H3GGKBBXX:5:1212:20253:20340,J00121:27:H3GGKBBXX:5:1228:10003:41264,J00121:27:H3GGKBBXX:5:1110:22272:45256,J00121:27:H3GGKBBXX:5:2220:30858:10335,J00121:27:H3GGKBBXX:5:1222:19461:38099,J00121:27:H3GGKBBXX:5:1222:7151:19408,J00121:27:H3GGKBBXX:5:2204:21115:41634,J00121:27:H3GGKBBXX:5:2228:28331:5605,J00121:27:H3GGKBBXX:5:1207:21268:48509,J00121:27:H3GGKBBXX:5:2107:6745:12234,J00121:27:H3GGKBBXX:5:2124:22668:16717,J00121:27:H3GGKBBXX:5:2101:29305:31523,J00121:27:H3GGKBBXX:5:2208:3457:42794;sequence=TATAGAAGAATCAGATGATCGATAACTA;start=90985;subtype=IES;support_ref=3;support_variant=37;type=IES;
scaffold51_76_with_IES	MILORD	internal_eliminated_sequence	92010	92102	.	.	.	ID=MILORD.76.92010.92102;Name=MILORD.76.92010.92102;bounded_by_ta=TRUE;common_boundary=Both;end=92102;ies_id=IESPGM.PTET51.1.76.85709;ies_left_dist=0;ies_min_dist=0;ies_right_dist=0;junction_seq=agattatccaaatgaTAatgttatcacctttg;read_names=J00121:27:H3GGKBBXX:5:1125:29335:46029,J00121:27:H3GGKBBXX:5:2126:26291:42829,J00121:27:H3GGKBBXX:5:2224:13616:39471,J00121:27:H3GGKBBXX:5:1205:23926:39436,J00121:27:H3GGKBBXX:5:1113:1377:24349,J00121:27:H3GGKBBXX:5:2126:21785:45010,J00121:27:H3GGKBBXX:5:2109:26961:36464,J00121:27:H3GGKBBXX:5:1215:19248:26652,J00121:27:H3GGKBBXX:5:1125:14174:13816,J00121:27:H3GGKBBXX:5:2212:16356:12568,J00121:27:H3GGKBBXX:5:1209:27245:48034,J00121:27:H3GGKBBXX:5:1108:27590:14871,J00121:27:H3GGKBBXX:5:2216:19126:16981,J00121:27:H3GGKBBXX:5:2208:27570:20252,J00121:27:H3GGKBBXX:5:1115:20598:12884,J00121:27:H3GGKBBXX:5:1208:21673:30362,J00121:27:H3GGKBBXX:5:2211:22272:38468,J00121:27:H3GGKBBXX:5:2205:19847:42952,J00121:27:H3GGKBBXX:5:1127:21217:3196,J00121:27:H3GGKBBXX:5:2126:21389:44816,J00121:27:H3GGKBBXX:5:1222:28381:12198,J00121:27:H3GGKBBXX:5:1105:25215:38644,J00121:27:H3GGKBBXX:5:1111:3133:39629,J00121:27:H3GGKBBXX:5:2214:12439:22837,J00121:27:H3GGKBBXX:5:2228:14357:38328,J00121:27:H3GGKBBXX:5:1217:20070:24243,J00121:27:H3GGKBBXX:5:2108:29569:17069,J00121:27:H3GGKBBXX:5:1118:23886:40772,J00121:27:H3GGKBBXX:5:2116:12053:37572,J00121:27:H3GGKBBXX:5:1118:25499:2457,J00121:27:H3GGKBBXX:5:2208:31720:17878,J00121:27:H3GGKBBXX:5:2109:12682:45520,J00121:27:H3GGKBBXX:5:2205:11403:4268,J00121:27:H3GGKBBXX:5:1102:13240:41985,J00121:27:H3GGKBBXX:5:2105:15189:10194,J00121:27:H3GGKBBXX:5:1215:6542:47014;sequence=TAAAGTAGGATTTTAAAGTATCTTAATTATCTTAATAATTTAATATATAATAAAAATTATTATAATTATCAAATAATATACATAATCACACTG;start=92010;subtype=IES;support_ref=2;support_variant=36;type=IES;
scaffold51_76_with_IES	MILORD	internal_eliminated_sequence	92968	92996	.	.	.	ID=MILORD.76.92968.92996;Name=MILORD.76.92968.92996;bounded_by_ta=TRUE;common_boundary=Both;end=92996;ies_id=IESPGM.PTET51.1.76.86574;ies_left_dist=0;ies_min_dist=0;ies_right_dist=0;junction_seq=gtagtctctacattgTAattaattaatttcca;read_names=J00121:27:H3GGKBBXX:5:2210:3397:28411,J00121:27:H3GGKBBXX:5:2208:22871:5183,J00121:27:H3GGKBBXX:5:2212:19319:16823,J00121:27:H3GGKBBXX:5:1114:23622:5077,J00121:27:H3GGKBBXX:5:1227:28341:17087,J00121:27:H3GGKBBXX:5:2216:24454:2334,J00121:27:H3GGKBBXX:5:1213:20689:37238,J00121:27:H3GGKBBXX:5:2201:15615:3336,J00121:27:H3GGKBBXX:5:2203:24241:11319,J00121:27:H3GGKBBXX:5:1222:7699:12550,J00121:27:H3GGKBBXX:5:2206:20090:13166,J00121:27:H3GGKBBXX:5:2122:12530:8435,J00121:27:H3GGKBBXX:5:1114:10886:32314,J00121:27:H3GGKBBXX:5:1111:25743:7838,J00121:27:H3GGKBBXX:5:1224:9404:39312,J00121:27:H3GGKBBXX:5:1107:9364:7099,J00121:27:H3GGKBBXX:5:2203:19624:21430,J00121:27:H3GGKBBXX:5:1220:14164:25720,J00121:27:H3GGKBBXX:5:1215:13220:17051,J00121:27:H3GGKBBXX:5:1110:10754:9543,J00121:27:H3GGKBBXX:5:1113:3051:25175,J00121:27:H3GGKBBXX:5:2222:18477:48386,J00121:27:H3GGKBBXX:5:1208:13149:2334,J00121:27:H3GGKBBXX:5:2219:13007:10247,J00121:27:H3GGKBBXX:5:1123:22100:18194,J00121:27:H3GGKBBXX:5:1205:26484:30995,J00121:27:H3GGKBBXX:5:1206:31111:46434,J00121:27:H3GGKBBXX:5:1226:10795:48368,J00121:27:H3GGKBBXX:5:1207:18030:16840,J00121:27:H3GGKBBXX:5:1226:1296:8418,J00121:27:H3GGKBBXX:5:2109:24921:14080,J00121:27:H3GGKBBXX:5:1101:5000:40227,J00121:27:H3GGKBBXX:5:2124:7649:20797,J00121:27:H3GGKBBXX:5:1224:7811:41053,J00121:27:H3GGKBBXX:5:2111:27681:25474,J00121:27:H3GGKBBXX:5:1121:28128:2404,J00121:27:H3GGKBBXX:5:2211:28077:42020,J00121:27:H3GGKBBXX:5:1120:29325:19812,J00121:27:H3GGKBBXX:5:2216:8795:3301,J00121:27:H3GGKBBXX:5:1213:27773:18036,J00121:27:H3GGKBBXX:5:2114:19735:8646,J00121:27:H3GGKBBXX:5:1123:24769:23909,J00121:27:H3GGKBBXX:5:2102:5720:27268,J00121:27:H3GGKBBXX:5:1113:14773:48333,J00121:27:H3GGKBBXX:5:1220:14265:27057,J00121:27:H3GGKBBXX:5:1205:14935:31101,J00121:27:H3GGKBBXX:5:2116:7953:14924,J00121:27:H3GGKBBXX:5:2122:3204:44570,J00121:27:H3GGKBBXX:5:1214:13443:13957,J00121:27:H3GGKBBXX:5:1106:3955:39119,J00121:27:H3GGKBBXX:5:1113:17675:30538,J00121:27:H3GGKBBXX:5:1104:23490:6818,J00121:27:H3GGKBBXX:5:2223:16376:14045,J00121:27:H3GGKBBXX:5:2210:26646:21395,J00121:27:H3GGKBBXX:5:1226:12276:33598,J00121:27:H3GGKBBXX:5:2102:15686:26072,J00121:27:H3GGKBBXX:5:2123:28412:18687,J00121:27:H3GGKBBXX:5:2123:19502:4479,J00121:27:H3GGKBBXX:5:1220:29183:11372,J00121:27:H3GGKBBXX:5:2118:22394:43744,J00121:27:H3GGKBBXX:5:2227:4807:28041,J00121:27:H3GGKBBXX:5:1124:14773:18687,J00121:27:H3GGKBBXX:5:2220:24089:45977,J00121:27:H3GGKBBXX:5:2222:2889:35092,J00121:27:H3GGKBBXX:5:2108:17645:2035,J00121:27:H3GGKBBXX:5:2124:27570:44763,J00121:27:H3GGKBBXX:5:1223:20243:18388,J00121:27:H3GGKBBXX:5:1119:2260:3969,J00121:27:H3GGKBBXX:5:1206:9861:29343,J00121:27:H3GGKBBXX:5:2215:17269:26705,J00121:27:H3GGKBBXX:5:2227:10967:31329,J00121:27:H3GGKBBXX:5:1114:19055:43234,J00121:27:H3GGKBBXX:5:2119:9952:18423,J00121:27:H3GGKBBXX:5:2205:5152:9227,J00121:27:H3GGKBBXX:5:2103:10307:20867,J00121:27:H3GGKBBXX:5:2227:17848:31048,J00121:27:H3GGKBBXX:5:1123:6411:23856,J00121:27:H3GGKBBXX:5:2219:6319:41036,J00121:27:H3GGKBBXX:5:2226:12297:2369,J00121:27:H3GGKBBXX:5:2209:6705:2316;sequence=TATAAATAATCTAAATGCATTTTTATCTA;start=92968;subtype=IES;support_ref=0;support_variant=80;type=IES;
scaffold51_76_with_IES	MILORD	internal_eliminated_sequence	93249	93367	.	.	.	ID=MILORD.76.93249.93367;Name=MILORD.76.93249.93367;bounded_by_ta=TRUE;common_boundary=Both;end=93367;ies_id=IESPGM.PTET51.1.76.86826;ies_left_dist=0;ies_min_dist=0;ies_right_dist=0;junction_seq=ccatttgtttgaaatTAtcagcaatgcaagaa;read_names=J00121:27:H3GGKBBXX:5:2220:6644:1894,J00121:27:H3GGKBBXX:5:2123:12368:9702,J00121:27:H3GGKBBXX:5:1109:13250:4127,J00121:27:H3GGKBBXX:5:2128:7456:33580,J00121:27:H3GGKBBXX:5:2126:31416:35884,J00121:27:H3GGKBBXX:5:2217:26149:36534,J00121:27:H3GGKBBXX:5:1105:25104:8066,J00121:27:H3GGKBBXX:5:2109:18832:3600,J00121:27:H3GGKBBXX:5:2108:14884:41106,J00121:27:H3GGKBBXX:5:1222:20679:11864,J00121:27:H3GGKBBXX:5:2101:29082:27479,J00121:27:H3GGKBBXX:5:2123:8846:30784,J00121:27:H3GGKBBXX:5:1102:14529:11337,J00121:27:H3GGKBBXX:5:2217:11880:11601,J00121:27:H3GGKBBXX:5:2211:10368:14221,J00121:27:H3GGKBBXX:5:2218:28534:18300,J00121:27:H3GGKBBXX:5:2210:28361:7486,J00121:27:H3GGKBBXX:5:2219:29356:35022,J00121:27:H3GGKBBXX:5:2209:20283:25808,J00121:27:H3GGKBBXX:5:1109:25063:18863,J00121:27:H3GGKBBXX:5:1105:30127:48280,J00121:27:H3GGKBBXX:5:2108:23997:32806,J00121:27:H3GGKBBXX:5:2214:21125:35251,J00121:27:H3GGKBBXX:5:1102:13139:21658,J00121:27:H3GGKBBXX:5:1128:27174:19601,J00121:27:H3GGKBBXX:5:1101:8176:16717,J00121:27:H3GGKBBXX:5:1117:29985:17825,J00121:27:H3GGKBBXX:5:2128:20709:3055,J00121:27:H3GGKBBXX:5:1114:17980:34266,J00121:27:H3GGKBBXX:5:2110:6776:5323,J00121:27:H3GGKBBXX:5:2224:16934:37273,J00121:27:H3GGKBBXX:5:1101:6167:35426,J00121:27:H3GGKBBXX:5:2107:11911:48298,J00121:27:H3GGKBBXX:5:1118:13941:23645,J00121:27:H3GGKBBXX:5:1113:14489:35426,J00121:27:H3GGKBBXX:5:1228:20385:26512,J00121:27:H3GGKBBXX:5:2215:13281:41071,J00121:27:H3GGKBBXX:5:1213:24789:38890,J00121:27:H3GGKBBXX:5:1114:1986:25544,J00121:27:H3GGKBBXX:5:1101:15930:40455,J00121:27:H3GGKBBXX:5:1103:11901:11425,J00121:27:H3GGKBBXX:5:1207:25743:35690,J00121:27:H3GGKBBXX:5:2221:21673:4092,J00121:27:H3GGKBBXX:5:1127:25002:40491,J00121:27:H3GGKBBXX:5:1201:18284:24173,J00121:27:H3GGKBBXX:5:1228:25327:23716;sequence=TAAAGCAGGTTTATTGGTTTTTCCATCAAATTCTTAGGTAGTCTTCTAATAAGAATAAATATAAAATATTATTTATTCGTAAATATAAAAAAATAAAAATTAGTAAAAATAATCAACTG;start=93249;subtype=IES;support_ref=0;support_variant=46;type=IES;
scaffold51_76_with_IES	MILORD	internal_eliminated_sequence	94689	94717	.	.	.	ID=MILORD.76.94689.94717;Name=MILORD.76.94689.94717;bounded_by_ta=TRUE;common_boundary=Both;end=94717;ies_id=IESPGM.PTET51.1.76.88147;ies_left_dist=0;ies_min_dist=0;ies_right_dist=0;junction_seq=aacaaaataaacctgTAacttcaaatagcaaa;read_names=J00121:27:H3GGKBBXX:5:1110:3650:38240,J00121:27:H3GGKBBXX:5:2216:28615:8348,J00121:27:H3GGKBBXX:5:2228:14752:28674,J00121:27:H3GGKBBXX:5:1127:15889:32578,J00121:27:H3GGKBBXX:5:1205:15615:21096,J00121:27:H3GGKBBXX:5:1115:15879:26301,J00121:27:H3GGKBBXX:5:2215:28787:4321,J00121:27:H3GGKBBXX:5:1209:17574:4092,J00121:27:H3GGKBBXX:5:1113:9059:29395,J00121:27:H3GGKBBXX:5:1214:27854:8365,J00121:27:H3GGKBBXX:5:1125:16904:12216,J00121:27:H3GGKBBXX:5:1215:12895:44412,J00121:27:H3GGKBBXX:5:1220:32309:18441,J00121:27:H3GGKBBXX:5:1208:23784:11231,J00121:27:H3GGKBBXX:5:1215:16457:14889,J00121:27:H3GGKBBXX:5:1114:23490:36569,J00121:27:H3GGKBBXX:5:2121:31152:38556,J00121:27:H3GGKBBXX:5:1114:29762:35268,J00121:27:H3GGKBBXX:5:2227:21755:27057,J00121:27:H3GGKBBXX:5:1224:5934:44482,J00121:27:H3GGKBBXX:5:2226:20161:13359,J00121:27:H3GGKBBXX:5:1213:23987:32226,J00121:27:H3GGKBBXX:5:2211:23480:46047,J00121:27:H3GGKBBXX:5:1115:9191:48860,J00121:27:H3GGKBBXX:5:1121:16752:20076,J00121:27:H3GGKBBXX:5:1119:12134:7011,J00121:27:H3GGKBBXX:5:1213:29762:10862,J00121:27:H3GGKBBXX:5:2216:22150:46205,J00121:27:H3GGKBBXX:5:1118:26656:35550,J00121:27:H3GGKBBXX:5:1108:23571:17860;sequence=TATAGATTATACACATAAATTAGTGACTA;start=94689;subtype=IES;support_ref=6;support_variant=30;type=IES;
scaffold51_76_with_IES	MILORD	internal_eliminated_sequence	99102	99199	.	.	.	ID=MILORD.76.99102.99199;Name=MILORD.76.99102.99199;bounded_by_ta=TRUE;common_boundary=Both;end=99199;ies_id=IESPGM.PTET51.1.76.92531;ies_left_dist=0;ies_min_dist=0;ies_right_dist=0;junction_seq=cttcttttttgcttgTAcaacagctattcctt;read_names=J00121:27:H3GGKBBXX:5:2220:3143:23048,J00121:27:H3GGKBBXX:5:2216:17432:26072,J00121:27:H3GGKBBXX:5:2210:11820:10581,J00121:27:H3GGKBBXX:5:1220:20293:39260,J00121:27:H3GGKBBXX:5:2121:22475:18951,J00121:27:H3GGKBBXX:5:2110:23642:12251,J00121:27:H3GGKBBXX:5:2213:5304:42935,J00121:27:H3GGKBBXX:5:1116:25702:48175,J00121:27:H3GGKBBXX:5:2219:9171:45731,J00121:27:H3GGKBBXX:5:2128:15250:15152,J00121:27:H3GGKBBXX:5:2223:20963:42179,J00121:27:H3GGKBBXX:5:2222:5741:16436,J00121:27:H3GGKBBXX:5:1104:20456:29272,J00121:27:H3GGKBBXX:5:2207:24677:22450,J00121:27:H3GGKBBXX:5:2213:31223:31294,J00121:27:H3GGKBBXX:5:2203:4005:33651,J00121:27:H3GGKBBXX:5:1102:29914:13236,J00121:27:H3GGKBBXX:5:1220:20212:26213,J00121:27:H3GGKBBXX:5:1203:21988:32349,J00121:27:H3GGKBBXX:5:1108:19979:31927,J00121:27:H3GGKBBXX:5:2223:22881:48561,J00121:27:H3GGKBBXX:5:2124:22912:25791,J00121:27:H3GGKBBXX:5:1211:6532:4866,J00121:27:H3GGKBBXX:5:2202:21765:25316,J00121:27:H3GGKBBXX:5:1120:23115:20304,J00121:27:H3GGKBBXX:5:1103:25763:35866,J00121:27:H3GGKBBXX:5:1216:26606:24911,J00121:27:H3GGKBBXX:5:2220:23043:22502,J00121:27:H3GGKBBXX:5:1223:5436:17737,J00121:27:H3GGKBBXX:5:1228:19674:46873,J00121:27:H3GGKBBXX:5:2109:23510:13007,J00121:27:H3GGKBBXX:5:2216:15311:43497,J00121:27:H3GGKBBXX:5:2212:11343:15451,J00121:27:H3GGKBBXX:5:1205:3620:39172,J00121:27:H3GGKBBXX:5:1203:21876:32156,J00121:27:H3GGKBBXX:5:2113:17330:39893,J00121:27:H3GGKBBXX:5:2115:23389:42161,J00121:27:H3GGKBBXX:5:2212:28331:17878,J00121:27:H3GGKBBXX:5:1226:22171:43955,J00121:27:H3GGKBBXX:5:2217:10419:36253,J00121:27:H3GGKBBXX:5:2211:7263:36481,J00121:27:H3GGKBBXX:5:1117:16133:24876,J00121:27:H3GGKBBXX:5:1221:16589:18951,J00121:27:H3GGKBBXX:5:2211:23206:46205,J00121:27:H3GGKBBXX:5:2218:18842:13394,J00121:27:H3GGKBBXX:5:1228:23328:21131,J00121:27:H3GGKBBXX:5:1106:31741:2088,J00121:27:H3GGKBBXX:5:2109:11941:36886,J00121:27:H3GGKBBXX:5:1120:12327:26828,J00121:27:H3GGKBBXX:5:2221:11880:11284,J00121:27:H3GGKBBXX:5:2216:5304:35690,J00121:27:H3GGKBBXX:5:2219:21369:23716,J00121:27:H3GGKBBXX:5:1202:3133:23804,J00121:27:H3GGKBBXX:5:2118:23317:28780,J00121:27:H3GGKBBXX:5:1108:3995:42706,J00121:27:H3GGKBBXX:5:1207:21542:31646,J00121:27:H3GGKBBXX:5:1109:17685:16665,J00121:27:H3GGKBBXX:5:1122:23399:7926,J00121:27:H3GGKBBXX:5:1223:9536:10458,J00121:27:H3GGKBBXX:5:2226:21927:2563,J00121:27:H3GGKBBXX:5:1119:4970:46610,J00121:27:H3GGKBBXX:5:2226:21856:25158,J00121:27:H3GGKBBXX:5:2226:17239:35374,J00121:27:H3GGKBBXX:5:1102:24748:33123,J00121:27:H3GGKBBXX:5:1207:6157:33580,J00121:27:H3GGKBBXX:5:2220:26474:46768,J00121:27:H3GGKBBXX:5:1225:14346:32121,J00121:27:H3GGKBBXX:5:1111:19451:38890,J00121:27:H3GGKBBXX:5:1128:17614:3108,J00121:27:H3GGKBBXX:5:2220:25753:25615;sequence=TATTGTAAACTATTATATCTTGTTAATTAATCACAATAATATAAGTCAAATTTATGGGTTATATTTTAAATAATAAAGATTCTTAATTAAATTATTAA;start=99102;subtype=IES;support_ref=0;support_variant=70;type=IES;
scaffold51_76_with_IES	MILORD	internal_eliminated_sequence	101251	101316	.	.	.	ID=MILORD.76.101251.101316;Name=MILORD.76.101251.101316;bounded_by_ta=TRUE;common_boundary=Both;end=101316;ies_id=IESPGM.PTET51.1.76.94582;ies_left_dist=0;ies_min_dist=0;ies_right_dist=0;junction_seq=tcaatttcctataggTAtgtttgaattaaagt;read_names=J00121:27:H3GGKBBXX:5:2112:10561:37484,J00121:27:H3GGKBBXX:5:2125:23805:21219,J00121:27:H3GGKBBXX:5:2208:15026:27637,J00121:27:H3GGKBBXX:5:2106:14072:42302,J00121:27:H3GGKBBXX:5:1202:6695:31136,J00121:27:H3GGKBBXX:5:2124:19126:1472,J00121:27:H3GGKBBXX:5:1128:5355:42917,J00121:27:H3GGKBBXX:5:2122:4665:3283,J00121:27:H3GGKBBXX:5:1225:9536:24208,J00121:27:H3GGKBBXX:5:1122:30969:23294,J00121:27:H3GGKBBXX:5:1107:5213:44535,J00121:27:H3GGKBBXX:5:2217:25702:20287,J00121:27:H3GGKBBXX:5:1119:9668:18564,J00121:27:H3GGKBBXX:5:2108:26677:15082,J00121:27:H3GGKBBXX:5:1109:6644:14062,J00121:27:H3GGKBBXX:5:1222:25022:34020,J00121:27:H3GGKBBXX:5:2116:14631:6730,J00121:27:H3GGKBBXX:5:2208:6959:28920,J00121:27:H3GGKBBXX:5:1217:18568:31136,J00121:27:H3GGKBBXX:5:1205:27184:7486,J00121:27:H3GGKBBXX:5:1116:10500:40578,J00121:27:H3GGKBBXX:5:2210:25073:11073,J00121:27:H3GGKBBXX:5:1102:30097:6167,J00121:27:H3GGKBBXX:5:1121:14732:36165,J00121:27:H3GGKBBXX:5:1120:26991:41897,J00121:27:H3GGKBBXX:5:1225:21785:31118,J00121:27:H3GGKBBXX:5:1202:14154:10616,J00121:27:H3GGKBBXX:5:1125:25936:31031,J00121:27:H3GGKBBXX:5:2224:17340:19759,J00121:27:H3GGKBBXX:5:1214:24840:25791,J00121:27:H3GGKBBXX:5:1127:18812:43234,J00121:27:H3GGKBBXX:5:2222:16782:35391,J00121:27:H3GGKBBXX:5:2212:5761:15873,J00121:27:H3GGKBBXX:5:2228:20243:39418,J00121:27:H3GGKBBXX:5:2113:28087:40807,J00121:27:H3GGKBBXX:5:2126:6918:32437,J00121:27:H3GGKBBXX:5:2216:11688:33141,J00121:27:H3GGKBBXX:5:2104:30746:20621,J00121:27:H3GGKBBXX:5:1120:24941:9895,J00121:27:H3GGKBBXX:5:2218:10277:5974,J00121:27:H3GGKBBXX:5:2212:15676:41423,J00121:27:H3GGKBBXX:5:1224:9648:21588,J00121:27:H3GGKBBXX:5:1117:25905:39207,J00121:27:H3GGKBBXX:5:1204:19502:46117,J00121:27:H3GGKBBXX:5:1118:13900:4585,J00121:27:H3GGKBBXX:5:1220:23926:5851,J00121:27:H3GGKBBXX:5:1103:26058:44359,J00121:27:H3GGKBBXX:5:2114:22374:12269,J00121:27:H3GGKBBXX:5:1215:31365:48667,J00121:27:H3GGKBBXX:5:1205:17015:24753,J00121:27:H3GGKBBXX:5:1211:27225:5657,J00121:27:H3GGKBBXX:5:1124:15524:20867,J00121:27:H3GGKBBXX:5:1218:23043:27250,J00121:27:H3GGKBBXX:5:1120:19045:42794,J00121:27:H3GGKBBXX:5:2111:10257:21201,J00121:27:H3GGKBBXX:5:2118:18132:24753,J00121:27:H3GGKBBXX:5:2122:18802:48772,J00121:27:H3GGKBBXX:5:1124:28381:8963,J00121:27:H3GGKBBXX:5:2225:14783:33088;sequence=TATTATTGAGTTGTTATTTTGAATAATAATTTCAATTAAAGAATTAAATTTAAATCATTATCATAA;start=101251;subtype=IES;support_ref=4;support_variant=59;type=IES;
scaffold51_76_with_IES	MILORD	internal_eliminated_sequence	102519	102583	.	.	.	ID=MILORD.76.102519.102583;Name=MILORD.76.102519.102583;bounded_by_ta=TRUE;common_boundary=Both;end=102583;ies_id=IESPGM.PTET51.1.76.95784;ies_left_dist=0;ies_min_dist=0;ies_right_dist=0;junction_seq=tcgtaggtttaggtgTAtggtcactactgcca;read_names=J00121:27:H3GGKBBXX:5:2113:23054:12603,J00121:27:H3GGKBBXX:5:1111:4624:26599,J00121:27:H3GGKBBXX:5:2212:20547:10897,J00121:27:H3GGKBBXX:5:1217:26260:36130,J00121:27:H3GGKBBXX:5:2213:25956:25052,J00121:27:H3GGKBBXX:5:1206:27164:28727,J00121:27:H3GGKBBXX:5:1211:20496:9438,J00121:27:H3GGKBBXX:5:1201:28960:21500,J00121:27:H3GGKBBXX:5:2218:24566:41352,J00121:27:H3GGKBBXX:5:1224:30208:48702,J00121:27:H3GGKBBXX:5:2107:5426:26336,J00121:27:H3GGKBBXX:5:2204:6786:27426,J00121:27:H3GGKBBXX:5:2216:13575:22977,J00121:27:H3GGKBBXX:5:1220:17777:7433,J00121:27:H3GGKBBXX:5:1114:25550:47243,J00121:27:H3GGKBBXX:5:2120:9831:7591,J00121:27:H3GGKBBXX:5:2107:20283:44904,J00121:27:H3GGKBBXX:5:1207:6989:4778,J00121:27:H3GGKBBXX:5:2123:25976:7785,J00121:27:H3GGKBBXX:5:1219:13129:44148,J00121:27:H3GGKBBXX:5:1225:26250:31857,J00121:27:H3GGKBBXX:5:2214:4827:47805,J00121:27:H3GGKBBXX:5:1114:13139:5235,J00121:27:H3GGKBBXX:5:2222:14428:13482,J00121:27:H3GGKBBXX:5:2221:12459:39963,J00121:27:H3GGKBBXX:5:2116:25438:22116,J00121:27:H3GGKBBXX:5:1215:27093:31312,J00121:27:H3GGKBBXX:5:1202:25875:4690,J00121:27:H3GGKBBXX:5:1111:2402:11214,J00121:27:H3GGKBBXX:5:2122:15371:41458,J00121:27:H3GGKBBXX:5:2104:14113:32525,J00121:27:H3GGKBBXX:5:1118:22648:39541,J00121:27:H3GGKBBXX:5:1109:7801:46381,J00121:27:H3GGKBBXX:5:2110:9110:43374,J00121:27:H3GGKBBXX:5:1105:12865:2193,J00121:27:H3GGKBBXX:5:1120:17837:28463,J00121:27:H3GGKBBXX:5:2227:6593:23610,J00121:27:H3GGKBBXX:5:1122:10439:3864,J00121:27:H3GGKBBXX:5:1108:14813:48298,J00121:27:H3GGKBBXX:5:2227:24860:19988,J00121:27:H3GGKBBXX:5:2110:29731:22977,J00121:27:H3GGKBBXX:5:1216:1905:40385,J00121:27:H3GGKBBXX:5:1208:4736:47823,J00121:27:H3GGKBBXX:5:1203:19715:17755,J00121:27:H3GGKBBXX:5:2122:20141:37238,J00121:27:H3GGKBBXX:5:1225:14306:2932,J00121:27:H3GGKBBXX:5:2214:23642:27127,J00121:27:H3GGKBBXX:5:2216:20182:2035,J00121:27:H3GGKBBXX:5:1219:8856:24577,J00121:27:H3GGKBBXX:5:2206:18923:41176,J00121:27:H3GGKBBXX:5:2224:8247:24296,J00121:27:H3GGKBBXX:5:1114:22465:30995,J00121:27:H3GGKBBXX:5:2201:13301:43744,J00121:27:H3GGKBBXX:5:1221:18294:24507,J00121:27:H3GGKBBXX:5:2101:5375:7433,J00121:27:H3GGKBBXX:5:1101:22780:13289;sequence=TATACTTAATAATTTATTTCTAAAATCTATCTAATCAAAATATTTTCTCATTCTTCAATACACTA;start=102519;subtype=IES;support_ref=2;support_variant=56;type=IES;
scaffold51_76_with_IES	MILORD	internal_eliminated_sequence	102676	102722	.	.	.	ID=MILORD.76.102676.102722;Name=MILORD.76.102676.102722;bounded_by_ta=TRUE;common_boundary=Both;end=102722;ies_id=IESPGM.PTET51.1.76.95876;ies_left_dist=0;ies_min_dist=0;ies_right_dist=0;junction_seq=atgttctaggggttgTAtgggctctcagatgt;read_names=J00121:27:H3GGKBBXX:5:1228:19126:40649,J00121:27:H3GGKBBXX:5:2109:30421:3846,J00121:27:H3GGKBBXX:5:1125:6350:8383,J00121:27:H3GGKBBXX:5:1116:23378:47841,J00121:27:H3GGKBBXX:5:1213:24332:36059,J00121:27:H3GGKBBXX:5:2125:24667:35339;sequence=TATAGTCCATATACAAATTTGCAATAATCAATTGTTAAAATTAACCA;start=102676;subtype=IES;support_ref=0;support_variant=6;type=IES;
scaffold51_76_with_IES	MILORD	internal_eliminated_sequence	103295	103321	.	.	.	ID=MILORD.76.103295.103321;Name=MILORD.76.103295.103321;bounded_by_ta=TRUE;common_boundary=Both;end=103321;ies_id=IESPGM.PTET51.1.76.96448;ies_left_dist=0;ies_min_dist=0;ies_right_dist=0;junction_seq=attataactaataagTActtaatataaaatct;read_names=J00121:27:H3GGKBBXX:5:2228:2341:7627,J00121:27:H3GGKBBXX:5:1118:10845:40543,J00121:27:H3GGKBBXX:5:2106:21034:32947,J00121:27:H3GGKBBXX:5:2226:7162:42882,J00121:27:H3GGKBBXX:5:2205:24353:48790,J00121:27:H3GGKBBXX:5:1228:15869:34547,J00121:27:H3GGKBBXX:5:1115:28341:39383,J00121:27:H3GGKBBXX:5:2222:8998:19689,J00121:27:H3GGKBBXX:5:1123:8623:24419,J00121:27:H3GGKBBXX:5:1128:12408:3793,J00121:27:H3GGKBBXX:5:1224:20314:23083,J00121:27:H3GGKBBXX:5:2211:24698:9825,J00121:27:H3GGKBBXX:5:1105:10622:4954,J00121:27:H3GGKBBXX:5:1121:22374:25843,J00121:27:H3GGKBBXX:5:2209:2991:34811,J00121:27:H3GGKBBXX:5:1210:10896:39858,J00121:27:H3GGKBBXX:5:2109:18233:21412,J00121:27:H3GGKBBXX:5:1226:27773:25175,J00121:27:H3GGKBBXX:5:2120:21917:34442,J00121:27:H3GGKBBXX:5:2109:8826:1525,J00121:27:H3GGKBBXX:5:1208:15899:44482,J00121:27:H3GGKBBXX:5:1220:26758:30591,J00121:27:H3GGKBBXX:5:2227:24282:43744,J00121:27:H3GGKBBXX:5:2222:12733:38820,J00121:27:H3GGKBBXX:5:2218:24008:11583,J00121:27:H3GGKBBXX:5:1105:11667:3248,J00121:27:H3GGKBBXX:5:1111:20720:31453,J00121:27:H3GGKBBXX:5:1201:12063:36816,J00121:27:H3GGKBBXX:5:1101:10602:49194,J00121:27:H3GGKBBXX:5:1205:30097:30538,J00121:27:H3GGKBBXX:5:2209:10683:9561,J00121:27:H3GGKBBXX:5:2116:5639:12251,J00121:27:H3GGKBBXX:5:2206:28138:32314,J00121:27:H3GGKBBXX:5:1211:14702:11952,J00121:27:H3GGKBBXX:5:1126:3762:2809,J00121:27:H3GGKBBXX:5:1127:13535:5991,J00121:27:H3GGKBBXX:5:1209:13078:41704,J00121:27:H3GGKBBXX:5:1112:5294:37361,J00121:27:H3GGKBBXX:5:2225:11485:14572,J00121:27:H3GGKBBXX:5:2221:23165:4004,J00121:27:H3GGKBBXX:5:2103:12560:18089,J00121:27:H3GGKBBXX:5:1117:19989:8910,J00121:27:H3GGKBBXX:5:1226:6299:31224,J00121:27:H3GGKBBXX:5:1117:18284:9403,J00121:27:H3GGKBBXX:5:2225:10581:17474,J00121:27:H3GGKBBXX:5:2107:21136:28235,J00121:27:H3GGKBBXX:5:2203:19644:19109,J00121:27:H3GGKBBXX:5:2117:22303:12357,J00121:27:H3GGKBBXX:5:1125:27316:5183,J00121:27:H3GGKBBXX:5:2218:13220:20463,J00121:27:H3GGKBBXX:5:2202:3021:37783,J00121:27:H3GGKBBXX:5:2113:4229:2844,J00121:27:H3GGKBBXX:5:2211:3904:13640,J00121:27:H3GGKBBXX:5:1120:7872:44886,J00121:27:H3GGKBBXX:5:2125:17107:25720,J00121:27:H3GGKBBXX:5:1215:20770:17896,J00121:27:H3GGKBBXX:5:1212:3102:7152,J00121:27:H3GGKBBXX:5:1216:28970:36077,J00121:27:H3GGKBBXX:5:2106:5355:47102,J00121:27:H3GGKBBXX:5:1204:25418:29571,J00121:27:H3GGKBBXX:5:2214:14560:10405,J00121:27:H3GGKBBXX:5:1218:30634:5763,J00121:27:H3GGKBBXX:5:1202:9983:31382;sequence=TATAAGTAAATCTATATATTTCATTTG;start=103295;subtype=IES;support_ref=0;support_variant=63;type=IES;
scaffold51_76_with_IES	MILORD	internal_eliminated_sequence	104345	104744	.	.	.	ID=MILORD.76.104345.104744;Name=MILORD.76.104345.104744;bounded_by_ta=TRUE;common_boundary=Both;end=104744;ies_id=IESPGM.PTET51.1.76.97471;ies_left_dist=0;ies_min_dist=0;ies_right_dist=0;junction_seq=ttttttaaatttagaTAacaattttatctatt;read_names=J00121:27:H3GGKBBXX:5:1208:25976:31277,J00121:27:H3GGKBBXX:5:2212:10998:5183,J00121:27:H3GGKBBXX:5:1126:23520:22379,J00121:27:H3GGKBBXX:5:2103:12946:13869,J00121:27:H3GGKBBXX:5:1114:13504:10792,J00121:27:H3GGKBBXX:5:2208:6197:40719,J00121:27:H3GGKBBXX:5:2120:2889:9280,J00121:27:H3GGKBBXX:5:2202:27438:26775,J00121:27:H3GGKBBXX:5:1214:4959:6783,J00121:27:H3GGKBBXX:5:2210:10551:7679,J00121:27:H3GGKBBXX:5:2222:12814:6607,J00121:27:H3GGKBBXX:5:2228:20851:46803,J00121:27:H3GGKBBXX:5:2223:31365:23417,J00121:27:H3GGKBBXX:5:2202:10541:39945,J00121:27:H3GGKBBXX:5:2210:17158:1859,J00121:27:H3GGKBBXX:5:1221:3041:15240,J00121:27:H3GGKBBXX:5:1223:19400:33949,J00121:27:H3GGKBBXX:5:1113:4219:37853,J00121:27:H3GGKBBXX:5:2108:20243:44095,J00121:27:H3GGKBBXX:5:1112:18741:34248,J00121:27:H3GGKBBXX:5:2101:28209:39787,J00121:27:H3GGKBBXX:5:2221:20872:36218,J00121:27:H3GGKBBXX:5:1221:14377:2738,J00121:27:H3GGKBBXX:5:1226:5629:37413,J00121:27:H3GGKBBXX:5:2113:12297:38697,J00121:27:H3GGKBBXX:5:2215:23267:6572,J00121:27:H3GGKBBXX:5:1109:8105:17896,J00121:27:H3GGKBBXX:5:2102:7781:34530,J00121:27:H3GGKBBXX:5:2212:8937:17860,J00121:27:H3GGKBBXX:5:2217:11891:45590,J00121:27:H3GGKBBXX:5:2124:24485:26476,J00121:27:H3GGKBBXX:5:1126:24332:29307,J00121:27:H3GGKBBXX:5:2211:4168:24190,J00121:27:H3GGKBBXX:5:2216:26027:18775,J00121:27:H3GGKBBXX:5:2112:2077:45643,J00121:27:H3GGKBBXX:5:2107:20425:36218,J00121:27:H3GGKBBXX:5:2202:9658:13130,J00121:27:H3GGKBBXX:5:1208:12063:24683,J00121:27:H3GGKBBXX:5:2109:26910:49071,J00121:27:H3GGKBBXX:5:1221:14357:2703,J00121:27:H3GGKBBXX:5:1208:15016:19496,J00121:27:H3GGKBBXX:5:1226:27894:47999,J00121:27:H3GGKBBXX:5:2217:24322:14977,J00121:27:H3GGKBBXX:5:2201:9455:30679,J00121:27:H3GGKBBXX:5:1113:11880:5903,J00121:27:H3GGKBBXX:5:1209:6076:2387,J00121:27:H3GGKBBXX:5:2204:26808:46223,J00121:27:H3GGKBBXX:5:1205:21339:39594,J00121:27:H3GGKBBXX:5:2119:8775:23663,J00121:27:H3GGKBBXX:5:1125:26514:2176,J00121:27:H3GGKBBXX:5:1223:12043:15821,J00121:27:H3GGKBBXX:5:1211:4158:48685,J00121:27:H3GGKBBXX:5:2113:13971:19021;sequence=TATCGTGAAGTCAAGAATTAAAGAAATTTTTAATAATCCTTTAATTAAGAATAATTTATTTAATAAAAAAATTATTTTTCTATCTTTTTGAATTTCTGAGAGGTGGAGGTTCCTGAGGTTAAGAGCGATTTGGTCAGGTGTTCCTCATACAGATTATAAATATCCTCCTAGAACTAAAGGAAAATTTCAAATTGTTCAAGGGACAAGAAACCACAAGAGGAAATAATAGGATGGACCGATTATCTCTCCTTTGCCTCAGTTTTTCTCATGTTTAAGGATGCTGGGCAGATTTATAATGGAAAGTGTATTTCTGCAAATAATAGAGATTTAGAGAAGTTATAAGTATTTATTTACGTGTTTTTTAAATAAAAATAATTAATTATATAAATCGATTTAATAA;start=104345;subtype=IES;support_ref=2;support_variant=53;type=IES;
scaffold51_76_with_IES	MILORD	internal_eliminated_sequence	106800	106872	.	.	.	ID=MILORD.76.106800.106872;Name=MILORD.76.106800.106872;bounded_by_ta=TRUE;common_boundary=RIGHT;end=106872;ies_id=IESPGM.PTET51.1.76.99536;ies_left_dist=10;ies_min_dist=0;ies_right_dist=0;junction_seq=catttaattattgcaTAactaaaacttgcact;read_names=J00121:27:H3GGKBBXX:5:1216:17675:4831;sequence=TATCAATAACTATAGCCTTAACCAAGATTTTTCAATAAGTTAATTATTTAAATAATTATTAGATTAATTACTA;start=106800;subtype=PARTIAL_EXTERNAL;support_ref=28;support_variant=1;type=ALTERNATIVE;
scaffold51_76_with_IES	MILORD	internal_eliminated_sequence	106810	106872	.	.	.	ID=MILORD.76.106810.106872;Name=MILORD.76.106810.106872;bounded_by_ta=TRUE;common_boundary=Both;end=106872;ies_id=IESPGM.PTET51.1.76.99536;ies_left_dist=0;ies_min_dist=0;ies_right_dist=0;junction_seq=ttgcatatcaataacTAactaaaacttgcact;read_names=J00121:27:H3GGKBBXX:5:2104:19613:45924,J00121:27:H3GGKBBXX:5:1224:9414:15135,J00121:27:H3GGKBBXX:5:2228:30117:30925,J00121:27:H3GGKBBXX:5:2111:27833:23417,J00121:27:H3GGKBBXX:5:2216:15412:6220,J00121:27:H3GGKBBXX:5:1111:10886:37202,J00121:27:H3GGKBBXX:5:2114:30127:23628,J00121:27:H3GGKBBXX:5:1219:7222:22766,J00121:27:H3GGKBBXX:5:1209:6614:36411,J00121:27:H3GGKBBXX:5:1205:5913:41845,J00121:27:H3GGKBBXX:5:1211:18538:2246,J00121:27:H3GGKBBXX:5:2223:13047:27092,J00121:27:H3GGKBBXX:5:2217:21745:14941,J00121:27:H3GGKBBXX:5:2116:31182:36534,J00121:27:H3GGKBBXX:5:2210:18507:31347,J00121:27:H3GGKBBXX:5:1109:8197:3530,J00121:27:H3GGKBBXX:5:1213:15168:2000,J00121:27:H3GGKBBXX:5:2215:22079:1384,J00121:27:H3GGKBBXX:5:1227:25256:36921,J00121:27:H3GGKBBXX:5:2215:10541:16418,J00121:27:H3GGKBBXX:5:2220:6664:39207,J00121:27:H3GGKBBXX:5:1102:14732:18616,J00121:27:H3GGKBBXX:5:2109:19228:17544,J00121:27:H3GGKBBXX:5:2124:10419:37976,J00121:27:H3GGKBBXX:5:1215:11058:10774,J00121:27:H3GGKBBXX:5:2112:28726:43111,J00121:27:H3GGKBBXX:5:2123:23997:3336,J00121:27:H3GGKBBXX:5:1220:4229:8646,J00121:27:H3GGKBBXX:5:2218:10450:36692,J00121:27:H3GGKBBXX:5:1220:10866:42935,J00121:27:H3GGKBBXX:5:2218:14133:30907,J00121:27:H3GGKBBXX:5:1209:4168:41387,J00121:27:H3GGKBBXX:5:2120:29214:6818;sequence=TATAGCCTTAACCAAGATTTTTCAATAAGTTAATTATTTAAATAATTATTAGATTAATTACTA;start=106810;subtype=IES;support_ref=44;support_variant=33;type=IES;
scaffold51_76_with_IES	MILORD	internal_eliminated_sequence	106810	106870	.	.	.	ID=MILORD.76.106810.106870;Name=MILORD.76.106810.106870;bounded_by_ta=TRUE;common_boundary=LEFT;end=106870;ies_id=IESPGM.PTET51.1.76.99536;ies_left_dist=0;ies_min_dist=0;ies_right_dist=2;junction_seq=ttgcatatcaataacTAtaactaaaacttgca;read_names=J00121:27:H3GGKBBXX:5:1103:8055:4971,J00121:27:H3GGKBBXX:5:1103:7862:5200;sequence=TATAGCCTTAACCAAGATTTTTCAATAAGTTAATTATTTAAATAATTATTAGATTAATTAC;start=106810;subtype=PARTIAL_INTERNAL;support_ref=22;support_variant=2;type=ALTERNATIVE;
scaffold51_76_with_IES	MILORD	internal_eliminated_sequence	108631	108675	.	.	.	ID=MILORD.76.108631.108675;Name=MILORD.76.108631.108675;bounded_by_ta=TRUE;common_boundary=None;end=108675;ies_id=IESPGM.PTET51.1.76.102439;ies_left_dist=1145;ies_min_dist=1145;ies_right_dist=1187;junction_seq=ggagatgaataagaaTAagatatagaagaaat;read_names=J00121:27:H3GGKBBXX:5:1104:25905:31576;sequence=TATGATTAATAATAAGGTGAAGAATAAATACAGAAAAGTTAACCA;start=108631;subtype=MAC;support_ref=107;support_variant=1;type=CRYPTIC;
scaffold51_76_with_IES	MILORD	internal_eliminated_sequence	109776	109862	.	.	.	ID=MILORD.76.109776.109862;Name=MILORD.76.109776.109862;bounded_by_ta=TRUE;common_boundary=Both;end=109862;ies_id=IESPGM.PTET51.1.76.102439;ies_left_dist=0;ies_min_dist=0;ies_right_dist=0;junction_seq=aacgcaggtttaaatTActataatattaataa;read_names=J00121:27:H3GGKBBXX:5:2121:26940:31083,J00121:27:H3GGKBBXX:5:2112:7030:46698,J00121:27:H3GGKBBXX:5:1205:28057:15821,J00121:27:H3GGKBBXX:5:1113:17066:21782,J00121:27:H3GGKBBXX:5:2205:16366:26265,J00121:27:H3GGKBBXX:5:1128:21044:47841,J00121:27:H3GGKBBXX:5:2118:29396:12128,J00121:27:H3GGKBBXX:5:2203:23571:15680,J00121:27:H3GGKBBXX:5:1215:3315:4426,J00121:27:H3GGKBBXX:5:1227:29295:32314,J00121:27:H3GGKBBXX:5:1207:12307:45994,J00121:27:H3GGKBBXX:5:1203:11617:41211,J00121:27:H3GGKBBXX:5:1225:1874:22397,J00121:27:H3GGKBBXX:5:2126:13159:45854,J00121:27:H3GGKBBXX:5:1128:23865:28006,J00121:27:H3GGKBBXX:5:1113:14549:27303,J00121:27:H3GGKBBXX:5:2212:23571:27461,J00121:27:H3GGKBBXX:5:1218:6603:3547,J00121:27:H3GGKBBXX:5:1207:10297:48034,J00121:27:H3GGKBBXX:5:1201:12276:15698,J00121:27:H3GGKBBXX:5:2214:18345:6906,J00121:27:H3GGKBBXX:5:2213:17574:15416,J00121:27:H3GGKBBXX:5:2103:22262:36270,J00121:27:H3GGKBBXX:5:2102:19684:39295,J00121:27:H3GGKBBXX:5:2104:16701:23610,J00121:27:H3GGKBBXX:5:2225:27356:19671,J00121:27:H3GGKBBXX:5:1116:21095:19197,J00121:27:H3GGKBBXX:5:2211:14326:19671,J00121:27:H3GGKBBXX:5:1225:8136:5253,J00121:27:H3GGKBBXX:5:1125:8633:8611,J00121:27:H3GGKBBXX:5:1210:10845:23874,J00121:27:H3GGKBBXX:5:2104:22607:37220,J00121:27:H3GGKBBXX:5:1128:23876:5728,J00121:27:H3GGKBBXX:5:1124:21876:44289,J00121:27:H3GGKBBXX:5:2102:30462:39365,J00121:27:H3GGKBBXX:5:2126:26453:14133,J00121:27:H3GGKBBXX:5:1226:14418:9069;sequence=TATAGTAAGAAAGTATAATTTTTCGTGAATATATAACTTGCATTTTATTTTTAGAATAATAACATATAAAATCTTAAATTTCTACTT;start=109776;subtype=IES;support_ref=0;support_variant=37;type=IES;
scaffold51_76_with_IES	MILORD	internal_eliminated_sequence	110316	110437	.	.	.	ID=MILORD.76.110316.110437;Name=MILORD.76.110316.110437;bounded_by_ta=TRUE;common_boundary=Both;end=110437;ies_id=IESPGM.PTET51.1.76.102892;ies_left_dist=0;ies_min_dist=0;ies_right_dist=0;junction_seq=tcttataagtctagaTAtgaatcggatgattt;read_names=J00121:27:H3GGKBBXX:5:1228:4087:13429,J00121:27:H3GGKBBXX:5:1117:29153:11917,J00121:27:H3GGKBBXX:5:2212:12307:24472,J00121:27:H3GGKBBXX:5:2126:12104:47542,J00121:27:H3GGKBBXX:5:2202:20618:18441,J00121:27:H3GGKBBXX:5:1215:29437:38890,J00121:27:H3GGKBBXX:5:1227:25114:37378,J00121:27:H3GGKBBXX:5:1210:25428:49001,J00121:27:H3GGKBBXX:5:1122:29985:41634,J00121:27:H3GGKBBXX:5:2111:27225:45924,J00121:27:H3GGKBBXX:5:1114:13382:19021,J00121:27:H3GGKBBXX:5:2219:4076:34547,J00121:27:H3GGKBBXX:5:1217:15777:3547,J00121:27:H3GGKBBXX:5:2111:13900:33492,J00121:27:H3GGKBBXX:5:1121:24596:33563,J00121:27:H3GGKBBXX:5:2118:20405:2246,J00121:27:H3GGKBBXX:5:1223:12530:47717,J00121:27:H3GGKBBXX:5:1222:18700:2105,J00121:27:H3GGKBBXX:5:1222:20811:7697,J00121:27:H3GGKBBXX:5:1121:17259:29571,J00121:27:H3GGKBBXX:5:1204:14052:19443,J00121:27:H3GGKBBXX:5:2124:20618:7855,J00121:27:H3GGKBBXX:5:2225:4939:32138,J00121:27:H3GGKBBXX:5:2116:26108:43497,J00121:27:H3GGKBBXX:5:1219:7872:45414,J00121:27:H3GGKBBXX:5:1128:27559:36939,J00121:27:H3GGKBBXX:5:1106:30878:38890,J00121:27:H3GGKBBXX:5:2106:17432:41335,J00121:27:H3GGKBBXX:5:1105:15514:31716,J00121:27:H3GGKBBXX:5:1125:26068:32490,J00121:27:H3GGKBBXX:5:2206:12236:31277,J00121:27:H3GGKBBXX:5:1114:6979:41932,J00121:27:H3GGKBBXX:5:1109:15534:9666,J00121:27:H3GGKBBXX:5:1116:26717:46311,J00121:27:H3GGKBBXX:5:1103:18730:29976,J00121:27:H3GGKBBXX:5:2107:4888:7574,J00121:27:H3GGKBBXX:5:1209:18020:1490,J00121:27:H3GGKBBXX:5:1215:23084:43638,J00121:27:H3GGKBBXX:5:2119:27214:43902,J00121:27:H3GGKBBXX:5:1105:20882:14783,J00121:27:H3GGKBBXX:5:2102:12784:18089,J00121:27:H3GGKBBXX:5:2218:3894:15698,J00121:27:H3GGKBBXX:5:1204:26880:5903,J00121:27:H3GGKBBXX:5:1105:8795:21729,J00121:27:H3GGKBBXX:5:1223:23074:5675,J00121:27:H3GGKBBXX:5:1205:30157:24911,J00121:27:H3GGKBBXX:5:2209:3508:28182,J00121:27:H3GGKBBXX:5:1113:22749:30573,J00121:27:H3GGKBBXX:5:2215:27356:5429,J00121:27:H3GGKBBXX:5:2224:25408:35180,J00121:27:H3GGKBBXX:5:1128:13403:2598;sequence=TACAGTTAGCAATTATTTTCATACTTTTTCCCAAGTTTAAATCTATTATTTATTTCGGATTTATAATCCTAATATAATTAACTTAAAAATGGTTTTGATCATAAATTTTATAAAAATGATTG;start=110316;subtype=IES;support_ref=0;support_variant=51;type=IES;
scaffold51_76_with_IES	MILORD	internal_eliminated_sequence	111229	111287	.	.	.	ID=MILORD.76.111229.111287;Name=MILORD.76.111229.111287;bounded_by_ta=TRUE;common_boundary=Both;end=111287;ies_id=IESPGM.PTET51.1.76.103683;ies_left_dist=0;ies_min_dist=0;ies_right_dist=0;junction_seq=atattaacaattgttTAtatacaaacttattt;read_names=J00121:27:H3GGKBBXX:5:1125:16823:36692,J00121:27:H3GGKBBXX:5:2115:20821:34090,J00121:27:H3GGKBBXX:5:2228:19238:15451,J00121:27:H3GGKBBXX:5:1120:15321:32719,J00121:27:H3GGKBBXX:5:1210:12530:14730,J00121:27:H3GGKBBXX:5:1213:14255:36007,J00121:27:H3GGKBBXX:5:1111:5101:15680,J00121:27:H3GGKBBXX:5:1219:20293:4233,J00121:27:H3GGKBBXX:5:1116:14773:35567,J00121:27:H3GGKBBXX:5:1121:20780:29448,J00121:27:H3GGKBBXX:5:1209:24454:48579,J00121:27:H3GGKBBXX:5:1220:1935:11003,J00121:27:H3GGKBBXX:5:1209:14610:9614,J00121:27:H3GGKBBXX:5:2107:8420:16858,J00121:27:H3GGKBBXX:5:2207:9475:8453,J00121:27:H3GGKBBXX:5:2220:28980:7926,J00121:27:H3GGKBBXX:5:1207:20902:12743,J00121:27:H3GGKBBXX:5:2105:16955:13359,J00121:27:H3GGKBBXX:5:1114:14184:35462,J00121:27:H3GGKBBXX:5:2212:13321:35690,J00121:27:H3GGKBBXX:5:2216:5670:8435,J00121:27:H3GGKBBXX:5:1222:28950:38890,J00121:27:H3GGKBBXX:5:2123:21623:4040,J00121:27:H3GGKBBXX:5:1111:31030:10774,J00121:27:H3GGKBBXX:5:2220:16376:26916,J00121:27:H3GGKBBXX:5:1211:23490:28200,J00121:27:H3GGKBBXX:5:1215:19573:44341,J00121:27:H3GGKBBXX:5:2228:30127:28411,J00121:27:H3GGKBBXX:5:2208:12388:6572,J00121:27:H3GGKBBXX:5:2210:28341:48175,J00121:27:H3GGKBBXX:5:1227:24525:42935,J00121:27:H3GGKBBXX:5:1111:30350:10757,J00121:27:H3GGKBBXX:5:2223:4574:45150,J00121:27:H3GGKBBXX:5:2102:9019:38082,J00121:27:H3GGKBBXX:5:2212:23013:20902,J00121:27:H3GGKBBXX:5:1222:3599:25140,J00121:27:H3GGKBBXX:5:1114:14377:25984,J00121:27:H3GGKBBXX:5:2211:14742:21764,J00121:27:H3GGKBBXX:5:2108:18873:48016,J00121:27:H3GGKBBXX:5:1125:16812:36745,J00121:27:H3GGKBBXX:5:2109:24870:12339,J00121:27:H3GGKBBXX:5:1101:10135:48632,J00121:27:H3GGKBBXX:5:1210:22972:23575,J00121:27:H3GGKBBXX:5:1108:26352:47858,J00121:27:H3GGKBBXX:5:1219:12773:7697,J00121:27:H3GGKBBXX:5:2215:30046:48667,J00121:27:H3GGKBBXX:5:2101:16478:27268,J00121:27:H3GGKBBXX:5:1111:14661:17122,J00121:27:H3GGKBBXX:5:1107:12560:5991,J00121:27:H3GGKBBXX:5:1227:29214:27285,J00121:27:H3GGKBBXX:5:1109:11962:17368,J00121:27:H3GGKBBXX:5:1208:28229:31910,J00121:27:H3GGKBBXX:5:1213:20212:20973,J00121:27:H3GGKBBXX:5:1228:13687:25668,J00121:27:H3GGKBBXX:5:1210:7801:33897,J00121:27:H3GGKBBXX:5:2125:2260:45256,J00121:27:H3GGKBBXX:5:1112:4696:40367,J00121:27:H3GGKBBXX:5:1106:9293:41686,J00121:27:H3GGKBBXX:5:2222:22769:44042,J00121:27:H3GGKBBXX:5:1222:17685:24401,J00121:27:H3GGKBBXX:5:1119:9090:47419,J00121:27:H3GGKBBXX:5:1123:12560:43058,J00121:27:H3GGKBBXX:5:1126:7263:16577,J00121:27:H3GGKBBXX:5:2109:10206:19074,J00121:27:H3GGKBBXX:5:1113:17594:31734,J00121:27:H3GGKBBXX:5:2109:10358:19056,J00121:27:H3GGKBBXX:5:2204:3945:22960,J00121:27:H3GGKBBXX:5:2214:19847:13271,J00121:27:H3GGKBBXX:5:2206:20862:14537,J00121:27:H3GGKBBXX:5:2213:1945:3705,J00121:27:H3GGKBBXX:5:2214:28392:17983,J00121:27:H3GGKBBXX:5:2126:15422:6906,J00121:27:H3GGKBBXX:5:2120:17837:9789,J00121:27:H3GGKBBXX:5:1214:14478:47260,J00121:27:H3GGKBBXX:5:1125:21034:34846,J00121:27:H3GGKBBXX:5:2219:4817:32103,J00121:27:H3GGKBBXX:5:1121:7994:34618,J00121:27:H3GGKBBXX:5:2220:7567:30573,J00121:27:H3GGKBBXX:5:1202:20486:29536,J00121:27:H3GGKBBXX:5:1222:21988:40754,J00121:27:H3GGKBBXX:5:1116:14428:45449,J00121:27:H3GGKBBXX:5:1102:22546:30609,J00121:27:H3GGKBBXX:5:1125:5233:1455,J00121:27:H3GGKBBXX:5:1220:15544:44570,J00121:27:H3GGKBBXX:5:1220:8978:7943,J00121:27:H3GGKBBXX:5:2119:23734:13078,J00121:27:H3GGKBBXX:5:2211:14539:6396,J00121:27:H3GGKBBXX:5:2102:22495:9702,J00121:27:H3GGKBBXX:5:2119:28990:8400,J00121:27:H3GGKBBXX:5:2211:31020:36710,J00121:27:H3GGKBBXX:5:2214:29153:11073,J00121:27:H3GGKBBXX:5:1106:9587:41669;sequence=TACAGTCGATTTTTAAACTAAATATTGATTATGTCTTCATTAACATAATAATTTAACTG;start=111229;subtype=IES;support_ref=0;support_variant=92;type=IES;
scaffold51_76_with_IES	MILORD	internal_eliminated_sequence	112470	112551	.	.	.	ID=MILORD.76.112470.112551;Name=MILORD.76.112470.112551;bounded_by_ta=TRUE;common_boundary=Both;end=112551;ies_id=IESPGM.PTET51.1.76.104865;ies_left_dist=0;ies_min_dist=0;ies_right_dist=0;junction_seq=aaattagattataagTAccttattatgcagaa;read_names=J00121:27:H3GGKBBXX:5:1122:26139:2721,J00121:27:H3GGKBBXX:5:2215:27691:39664,J00121:27:H3GGKBBXX:5:2116:26068:1930,J00121:27:H3GGKBBXX:5:1122:26088:2774,J00121:27:H3GGKBBXX:5:2201:17990:15539,J00121:27:H3GGKBBXX:5:2224:5294:30081,J00121:27:H3GGKBBXX:5:2225:13991:27496,J00121:27:H3GGKBBXX:5:2213:20791:45150,J00121:27:H3GGKBBXX:5:2204:29072:30802,J00121:27:H3GGKBBXX:5:2110:12195:5816,J00121:27:H3GGKBBXX:5:2223:29427:2017,J00121:27:H3GGKBBXX:5:1211:25175:13078,J00121:27:H3GGKBBXX:5:1125:15382:6730,J00121:27:H3GGKBBXX:5:1121:17645:38433,J00121:27:H3GGKBBXX:5:1125:17218:1086,J00121:27:H3GGKBBXX:5:2122:15767:35813,J00121:27:H3GGKBBXX:5:1122:26149:10897,J00121:27:H3GGKBBXX:5:1215:14955:27830,J00121:27:H3GGKBBXX:5:1223:5954:43462,J00121:27:H3GGKBBXX:5:1228:12855:39453,J00121:27:H3GGKBBXX:5:2210:12601:45801,J00121:27:H3GGKBBXX:5:1218:30411:42442,J00121:27:H3GGKBBXX:5:1108:17239:18493,J00121:27:H3GGKBBXX:5:2211:26900:29114,J00121:27:H3GGKBBXX:5:1201:23734:21096,J00121:27:H3GGKBBXX:5:1114:6167:20340,J00121:27:H3GGKBBXX:5:2108:6969:13253,J00121:27:H3GGKBBXX:5:1226:11718:35796,J00121:27:H3GGKBBXX:5:2121:20334:39049,J00121:27:H3GGKBBXX:5:2218:29660:14238,J00121:27:H3GGKBBXX:5:2212:22181:22450,J00121:27:H3GGKBBXX:5:1206:26453:16770,J00121:27:H3GGKBBXX:5:2228:13169:13623,J00121:27:H3GGKBBXX:5:1206:31456:30011,J00121:27:H3GGKBBXX:5:1212:20517:36974,J00121:27:H3GGKBBXX:5:1228:2443:41950,J00121:27:H3GGKBBXX:5:2109:28280:43322,J00121:27:H3GGKBBXX:5:1108:27915:23030,J00121:27:H3GGKBBXX:5:1116:7496:31505,J00121:27:H3GGKBBXX:5:2227:16569:48210,J00121:27:H3GGKBBXX:5:2104:7243:17597,J00121:27:H3GGKBBXX:5:1218:14357:46662,J00121:27:H3GGKBBXX:5:2215:14823:47190,J00121:27:H3GGKBBXX:5:2228:20791:38961,J00121:27:H3GGKBBXX:5:2225:5578:19812,J00121:27:H3GGKBBXX:5:1122:25225:48755,J00121:27:H3GGKBBXX:5:1224:20912:41704,J00121:27:H3GGKBBXX:5:2121:26037:24032,J00121:27:H3GGKBBXX:5:2213:16062:39488,J00121:27:H3GGKBBXX:5:1112:29620:18423,J00121:27:H3GGKBBXX:5:2222:6502:38257,J00121:27:H3GGKBBXX:5:2104:7151:6853,J00121:27:H3GGKBBXX:5:2116:16579:16155,J00121:27:H3GGKBBXX:5:2101:27874:40262,J00121:27:H3GGKBBXX:5:1111:24809:45889,J00121:27:H3GGKBBXX:5:2201:17198:42864,J00121:27:H3GGKBBXX:5:1104:11799:42759,J00121:27:H3GGKBBXX:5:2119:17381:43286,J00121:27:H3GGKBBXX:5:1115:23663:30433,J00121:27:H3GGKBBXX:5:2204:8268:7838,J00121:27:H3GGKBBXX:5:2110:24089:30820,J00121:27:H3GGKBBXX:5:2104:6806:6853,J00121:27:H3GGKBBXX:5:1121:21004:44007,J00121:27:H3GGKBBXX:5:1222:7943:31892,J00121:27:H3GGKBBXX:5:1225:10977:28041;sequence=TATTGTGAAATGTTATTTTATTTAAAATCAAATTCTATATGATCTAATATAATATTTGCAGTAATTATGTTTATATTCACAA;start=112470;subtype=IES;support_ref=0;support_variant=65;type=IES;
scaffold51_76_with_IES	MILORD	internal_eliminated_sequence	115339	115410	.	.	.	ID=MILORD.76.115339.115410;Name=MILORD.76.115339.115410;bounded_by_ta=TRUE;common_boundary=None;end=115410;ies_id=IESPGM.PTET51.1.76.109870;ies_left_dist=2218;ies_min_dist=2218;ies_right_dist=2220;junction_seq=taataaattattaagTAataataataataata;read_names=J00121:27:H3GGKBBXX:5:1211:5578:42917;sequence=TATTGTGATTTAGATGAATAACAATAACAATAATAATTATTATCAATTTAATAAAAAAAATCTTAGTAATAA;start=115339;subtype=MAC;support_ref=99;support_variant=1;type=CRYPTIC;
scaffold51_76_with_IES	MILORD	internal_eliminated_sequence	115376	115509	.	.	.	ID=MILORD.76.115376.115509;Name=MILORD.76.115376.115509;bounded_by_ta=TRUE;common_boundary=None;end=115509;ies_id=IESPGM.PTET51.1.76.109870;ies_left_dist=2181;ies_min_dist=2121;ies_right_dist=2121;junction_seq=aataacaataataatTAacaactattttcaca;read_names=J00121:27:H3GGKBBXX:5:2218:28503:42724;sequence=TATTATCAATTTAATAAAAAAAATCTTAGTAATAATAATAATAATAATAATAATAATAATAGTAATCTTAAACTCAAAATATTGCAAGTAATCCAGATAATTACATTTAATTAATCAAAAGAAATACTTCATAA;start=115376;subtype=MAC;support_ref=89;support_variant=1;type=CRYPTIC;
scaffold51_76_with_IES	MILORD	internal_eliminated_sequence	117557	117630	.	.	.	ID=MILORD.76.117557.117630;Name=MILORD.76.117557.117630;bounded_by_ta=TRUE;common_boundary=Both;end=117630;ies_id=IESPGM.PTET51.1.76.109870;ies_left_dist=0;ies_min_dist=0;ies_right_dist=0;junction_seq=agatttgacagagttTAtcatagacacaacca;read_names=J00121:27:H3GGKBBXX:5:1216:11840:34917,J00121:27:H3GGKBBXX:5:2222:10297:45537,J00121:27:H3GGKBBXX:5:2212:31994:39594,J00121:27:H3GGKBBXX:5:1108:8065:30556,J00121:27:H3GGKBBXX:5:1223:7080:8805,J00121:27:H3GGKBBXX:5:2121:14803:47753,J00121:27:H3GGKBBXX:5:1103:23896:30310,J00121:27:H3GGKBBXX:5:1118:11373:33826,J00121:27:H3GGKBBXX:5:1113:16001:8471,J00121:27:H3GGKBBXX:5:2227:27793:23733,J00121:27:H3GGKBBXX:5:2113:23257:43796,J00121:27:H3GGKBBXX:5:2106:7141:35954,J00121:27:H3GGKBBXX:5:2222:28229:13377,J00121:27:H3GGKBBXX:5:1209:20689:38679,J00121:27:H3GGKBBXX:5:2116:25794:26564,J00121:27:H3GGKBBXX:5:2225:8237:38838,J00121:27:H3GGKBBXX:5:1109:22861:6501,J00121:27:H3GGKBBXX:5:1120:11982:48245,J00121:27:H3GGKBBXX:5:1228:30127:33651,J00121:27:H3GGKBBXX:5:1127:22678:6361,J00121:27:H3GGKBBXX:5:1214:14012:5270,J00121:27:H3GGKBBXX:5:1209:16122:18493,J00121:27:H3GGKBBXX:5:2219:24211:8277,J00121:27:H3GGKBBXX:5:1228:20577:48403,J00121:27:H3GGKBBXX:5:2111:17391:9262,J00121:27:H3GGKBBXX:5:1225:12479:24700,J00121:27:H3GGKBBXX:5:1113:7070:22573,J00121:27:H3GGKBBXX:5:1209:18132:33229,J00121:27:H3GGKBBXX:5:1125:30340:26494,J00121:27:H3GGKBBXX:5:1219:24241:29958,J00121:27:H3GGKBBXX:5:1127:9861:41124,J00121:27:H3GGKBBXX:5:1103:24068:30433,J00121:27:H3GGKBBXX:5:2203:4503:21430,J00121:27:H3GGKBBXX:5:2206:23470:25984,J00121:27:H3GGKBBXX:5:1205:17523:46522,J00121:27:H3GGKBBXX:5:1208:17249:5956,J00121:27:H3GGKBBXX:5:1128:7973:21922,J00121:27:H3GGKBBXX:5:2218:24941:48685,J00121:27:H3GGKBBXX:5:1118:19735:9561,J00121:27:H3GGKBBXX:5:2227:16031:19882,J00121:27:H3GGKBBXX:5:2208:22364:22837,J00121:27:H3GGKBBXX:5:1113:7090:22678,J00121:27:H3GGKBBXX:5:1225:18690:8488,J00121:27:H3GGKBBXX:5:1222:21795:24349,J00121:27:H3GGKBBXX:5:1214:27478:18370,J00121:27:H3GGKBBXX:5:2124:6279:12656,J00121:27:H3GGKBBXX:5:1228:2534:14221,J00121:27:H3GGKBBXX:5:2202:4442:28745,J00121:27:H3GGKBBXX:5:1115:12043:3688,J00121:27:H3GGKBBXX:5:1215:25428:8981,J00121:27:H3GGKBBXX:5:1219:19218:36095;sequence=TACAGTATGAGATTAATACTTTAAAATCTTGTATTAAATTTTTTGATTAAAGATTCCTTTATAAATAATATCTG;start=117557;subtype=IES;support_ref=4;support_variant=51;type=IES;
scaffold51_76_with_IES	MILORD	internal_eliminated_sequence	117893	117920	.	.	.	ID=MILORD.76.117893.117920;Name=MILORD.76.117893.117920;bounded_by_ta=TRUE;common_boundary=Both;end=117920;ies_id=IESPGM.PTET51.1.76.110132;ies_left_dist=0;ies_min_dist=0;ies_right_dist=0;junction_seq=gatttaggatcgagtTAacaacttccaataaa;read_names=J00121:27:H3GGKBBXX:5:2111:28209:32930,J00121:27:H3GGKBBXX:5:1111:21217:43884,J00121:27:H3GGKBBXX:5:1202:9638:10669,J00121:27:H3GGKBBXX:5:2227:23104:28235,J00121:27:H3GGKBBXX:5:1220:18335:41211,J00121:27:H3GGKBBXX:5:2106:28422:48350,J00121:27:H3GGKBBXX:5:1116:4290:19689,J00121:27:H3GGKBBXX:5:1211:13179:7064,J00121:27:H3GGKBBXX:5:2120:17827:43779,J00121:27:H3GGKBBXX:5:2103:12804:41335,J00121:27:H3GGKBBXX:5:2208:15392:35268,J00121:27:H3GGKBBXX:5:2217:24353:6202,J00121:27:H3GGKBBXX:5:1124:18903:6607,J00121:27:H3GGKBBXX:5:1216:7405:45027,J00121:27:H3GGKBBXX:5:2216:4401:13025,J00121:27:H3GGKBBXX:5:1122:4949:46117,J00121:27:H3GGKBBXX:5:1226:18862:21905,J00121:27:H3GGKBBXX:5:1218:20983:28639,J00121:27:H3GGKBBXX:5:2218:16153:6519,J00121:27:H3GGKBBXX:5:2102:12398:49107,J00121:27:H3GGKBBXX:5:1115:3082:46293,J00121:27:H3GGKBBXX:5:2118:29335:35268,J00121:27:H3GGKBBXX:5:1111:11099:34793,J00121:27:H3GGKBBXX:5:2217:21805:43357,J00121:27:H3GGKBBXX:5:2123:24627:8822,J00121:27:H3GGKBBXX:5:2113:18304:3635,J00121:27:H3GGKBBXX:5:1206:26900:27778,J00121:27:H3GGKBBXX:5:2222:24251:12005,J00121:27:H3GGKBBXX:5:2217:25357:26617,J00121:27:H3GGKBBXX:5:2203:6654:47383,J00121:27:H3GGKBBXX:5:2227:8806:19812,J00121:27:H3GGKBBXX:5:1116:15909:29413,J00121:27:H3GGKBBXX:5:2219:19167:40578,J00121:27:H3GGKBBXX:5:2220:29691:13763;sequence=TATGGTTAAAGATTAATTTATTATATTA;start=117893;subtype=IES;support_ref=0;support_variant=34;type=IES;
scaffold51_76_with_IES	MILORD	internal_eliminated_sequence	119249	119276	.	.	.	ID=MILORD.76.119249.119276;Name=MILORD.76.119249.119276;bounded_by_ta=TRUE;common_boundary=Both;end=119276;ies_id=IESPGM.PTET51.1.76.111460;ies_left_dist=0;ies_min_dist=0;ies_right_dist=0;junction_seq=aatggaaccggtggtTActttaattaatttta;read_names=J00121:27:H3GGKBBXX:5:2212:1590:11812,J00121:27:H3GGKBBXX:5:2214:4361:16331,J00121:27:H3GGKBBXX:5:2202:25002:23012,J00121:27:H3GGKBBXX:5:1113:17513:36341,J00121:27:H3GGKBBXX:5:1115:4574:19548,J00121:27:H3GGKBBXX:5:2208:17066:38978,J00121:27:H3GGKBBXX:5:2122:19755:14590,J00121:27:H3GGKBBXX:5:2225:2453:26177,J00121:27:H3GGKBBXX:5:1205:28219:29712,J00121:27:H3GGKBBXX:5:1114:10967:4251,J00121:27:H3GGKBBXX:5:2123:20831:41845,J00121:27:H3GGKBBXX:5:1126:25398:38890,J00121:27:H3GGKBBXX:5:2112:25915:40983,J00121:27:H3GGKBBXX:5:2126:27245:36147,J00121:27:H3GGKBBXX:5:1101:29173:34248,J00121:27:H3GGKBBXX:5:1119:8156:34301,J00121:27:H3GGKBBXX:5:1107:19573:36183,J00121:27:H3GGKBBXX:5:2102:12784:40737,J00121:27:H3GGKBBXX:5:1113:19065:32279,J00121:27:H3GGKBBXX:5:2227:18396:18036,J00121:27:H3GGKBBXX:5:2215:13930:46170,J00121:27:H3GGKBBXX:5:1205:25296:36851,J00121:27:H3GGKBBXX:5:2105:29386:26248,J00121:27:H3GGKBBXX:5:2228:4452:12831,J00121:27:H3GGKBBXX:5:1120:23754:33475,J00121:27:H3GGKBBXX:5:2109:22851:27901,J00121:27:H3GGKBBXX:5:1113:26819:36077,J00121:27:H3GGKBBXX:5:1220:11119:14361,J00121:27:H3GGKBBXX:5:2112:11596:38433,J00121:27:H3GGKBBXX:5:1126:25550:17632,J00121:27:H3GGKBBXX:5:2113:1773:36569,J00121:27:H3GGKBBXX:5:2202:25246:20551,J00121:27:H3GGKBBXX:5:2106:4361:37361,J00121:27:H3GGKBBXX:5:2224:21105:43445,J00121:27:H3GGKBBXX:5:2208:28818:46082,J00121:27:H3GGKBBXX:5:2221:26342:23118,J00121:27:H3GGKBBXX:5:2209:10105:36552,J00121:27:H3GGKBBXX:5:1206:5781:7222,J00121:27:H3GGKBBXX:5:1228:22242:8559,J00121:27:H3GGKBBXX:5:1205:27356:16190,J00121:27:H3GGKBBXX:5:2225:16386:13992,J00121:27:H3GGKBBXX:5:2222:14620:35198,J00121:27:H3GGKBBXX:5:1111:14834:16120,J00121:27:H3GGKBBXX:5:2207:16315:44324,J00121:27:H3GGKBBXX:5:1223:19816:14871,J00121:27:H3GGKBBXX:5:2103:25215:27742,J00121:27:H3GGKBBXX:5:2209:22759:30907,J00121:27:H3GGKBBXX:5:1201:17056:36605,J00121:27:H3GGKBBXX:5:1127:9029:21219,J00121:27:H3GGKBBXX:5:1228:6827:37449,J00121:27:H3GGKBBXX:5:2206:11393:47753,J00121:27:H3GGKBBXX:5:1210:18751:28358,J00121:27:H3GGKBBXX:5:1120:3194:10335,J00121:27:H3GGKBBXX:5:1120:28402:32947,J00121:27:H3GGKBBXX:5:1116:8511:28622,J00121:27:H3GGKBBXX:5:2202:31700:28604,J00121:27:H3GGKBBXX:5:1222:5081:39418,J00121:27:H3GGKBBXX:5:1128:12652:30274,J00121:27:H3GGKBBXX:5:2104:20202:15293,J00121:27:H3GGKBBXX:5:2106:11911:5675,J00121:27:H3GGKBBXX:5:2212:15382:19109,J00121:27:H3GGKBBXX:5:1114:16894:33615,J00121:27:H3GGKBBXX:5:1218:6614:29413,J00121:27:H3GGKBBXX:5:2101:4807:36446,J00121:27:H3GGKBBXX:5:1128:28442:30591,J00121:27:H3GGKBBXX:5:2112:25936:41651,J00121:27:H3GGKBBXX:5:1121:27468:13324,J00121:27:H3GGKBBXX:5:2101:27945:6378,J00121:27:H3GGKBBXX:5:1208:27600:21500,J00121:27:H3GGKBBXX:5:1126:31142:8013,J00121:27:H3GGKBBXX:5:2223:2595:6027,J00121:27:H3GGKBBXX:5:2104:23683:1455,J00121:27:H3GGKBBXX:5:2115:1306:35022,J00121:27:H3GGKBBXX:5:2123:10155:19759,J00121:27:H3GGKBBXX:5:1210:6116:21201,J00121:27:H3GGKBBXX:5:1208:29346:6695;sequence=TACAGAAGACTAAAGAACATAGCATCTA;start=119249;subtype=IES;support_ref=3;support_variant=76;type=IES;
scaffold51_76_with_IES	MILORD	internal_eliminated_sequence	120042	120108	.	.	.	ID=MILORD.76.120042.120108;Name=MILORD.76.120042.120108;bounded_by_ta=TRUE;common_boundary=Both;end=120108;ies_id=IESPGM.PTET51.1.76.112225;ies_left_dist=0;ies_min_dist=0;ies_right_dist=0;junction_seq=agtttgctattatttTAtagccgtaaagaacc;read_names=J00121:27:H3GGKBBXX:5:1113:9323:2633,J00121:27:H3GGKBBXX:5:2221:7791:44042,J00121:27:H3GGKBBXX:5:1126:11495:44306,J00121:27:H3GGKBBXX:5:1210:10297:39242,J00121:27:H3GGKBBXX:5:2222:32004:40842,J00121:27:H3GGKBBXX:5:1111:15889:39998,J00121:27:H3GGKBBXX:5:1214:2869:33967,J00121:27:H3GGKBBXX:5:2114:12327:6818,J00121:27:H3GGKBBXX:5:2202:22272:42337,J00121:27:H3GGKBBXX:5:2228:17218:18986,J00121:27:H3GGKBBXX:5:2206:4838:25281,J00121:27:H3GGKBBXX:5:1207:12997:18634,J00121:27:H3GGKBBXX:5:2217:15219:4936,J00121:27:H3GGKBBXX:5:1216:8460:17808,J00121:27:H3GGKBBXX:5:2214:28554:37572,J00121:27:H3GGKBBXX:5:1120:21704:28622,J00121:27:H3GGKBBXX:5:1201:11008:9772;sequence=TACAGTATAAAGGATCTACTTTATTATGGAAAAACTAGTAATTTGAAAACTAAAGATTATTAAACTG;start=120042;subtype=IES;support_ref=0;support_variant=17;type=IES;
scaffold51_76_with_IES	MILORD	internal_eliminated_sequence	121287	121315	.	.	.	ID=MILORD.76.121287.121315;Name=MILORD.76.121287.121315;bounded_by_ta=TRUE;common_boundary=Both;end=121315;ies_id=IESPGM.PTET51.1.76.113403;ies_left_dist=0;ies_min_dist=0;ies_right_dist=0;junction_seq=atcgatttcatcagaTActtcttaggtgttgt;read_names=J00121:27:H3GGKBBXX:5:1213:26118:42319,J00121:27:H3GGKBBXX:5:1215:6147:27901,J00121:27:H3GGKBBXX:5:1115:18122:9543,J00121:27:H3GGKBBXX:5:1124:10581:26476,J00121:27:H3GGKBBXX:5:2108:27732:28973,J00121:27:H3GGKBBXX:5:2110:19278:36692,J00121:27:H3GGKBBXX:5:1215:28818:20445,J00121:27:H3GGKBBXX:5:2213:14397:14238,J00121:27:H3GGKBBXX:5:1221:20973:6185,J00121:27:H3GGKBBXX:5:1115:6715:37642,J00121:27:H3GGKBBXX:5:2222:5903:34477,J00121:27:H3GGKBBXX:5:1202:11393:25421,J00121:27:H3GGKBBXX:5:2208:9100:47155,J00121:27:H3GGKBBXX:5:2127:3001:12743,J00121:27:H3GGKBBXX:5:1213:2585:11179,J00121:27:H3GGKBBXX:5:1122:18233:45678,J00121:27:H3GGKBBXX:5:1128:13839:14924,J00121:27:H3GGKBBXX:5:2101:8897:10897,J00121:27:H3GGKBBXX:5:1221:7040:27549,J00121:27:H3GGKBBXX:5:1127:15118:7433,J00121:27:H3GGKBBXX:5:1106:7385:18476,J00121:27:H3GGKBBXX:5:1210:13677:11091,J00121:27:H3GGKBBXX:5:2225:11738:7767,J00121:27:H3GGKBBXX:5:2124:30299:23610,J00121:27:H3GGKBBXX:5:1201:4827:21149,J00121:27:H3GGKBBXX:5:2215:25002:23610,J00121:27:H3GGKBBXX:5:2121:28361:38504,J00121:27:H3GGKBBXX:5:2119:26169:33791,J00121:27:H3GGKBBXX:5:2214:18416:45467,J00121:27:H3GGKBBXX:5:1211:12114:41299,J00121:27:H3GGKBBXX:5:1208:23449:9104,J00121:27:H3GGKBBXX:5:2116:15564:3952,J00121:27:H3GGKBBXX:5:1202:10642:21307,J00121:27:H3GGKBBXX:5:2104:21075:19900,J00121:27:H3GGKBBXX:5:1201:7253:28868,J00121:27:H3GGKBBXX:5:1126:19147:11706,J00121:27:H3GGKBBXX:5:1127:16437:8734,J00121:27:H3GGKBBXX:5:1108:8481:11407,J00121:27:H3GGKBBXX:5:2216:20740:5569,J00121:27:H3GGKBBXX:5:1205:10460:20392,J00121:27:H3GGKBBXX:5:1209:5396:35813,J00121:27:H3GGKBBXX:5:1201:17858:46504,J00121:27:H3GGKBBXX:5:2216:4533:10827,J00121:27:H3GGKBBXX:5:1105:21917:47735,J00121:27:H3GGKBBXX:5:1119:29518:1121;sequence=TATACTTCAGACCCTATTTTATTAAACTG;start=121287;subtype=IES;support_ref=0;support_variant=45;type=IES;
scaffold51_76_with_IES	MILORD	internal_eliminated_sequence	122489	122533	.	.	.	ID=MILORD.76.122489.122533;Name=MILORD.76.122489.122533;bounded_by_ta=TRUE;common_boundary=Both;end=122533;ies_id=IESPGM.PTET51.1.76.114576;ies_left_dist=0;ies_min_dist=0;ies_right_dist=0;junction_seq=caagtagaacagcgcTAtttataggatgatat;read_names=J00121:27:H3GGKBBXX:5:2107:26200:28217,J00121:27:H3GGKBBXX:5:2115:15138:18792,J00121:27:H3GGKBBXX:5:1217:25926:33721,J00121:27:H3GGKBBXX:5:1206:15605:1947,J00121:27:H3GGKBBXX:5:1217:24302:13886,J00121:27:H3GGKBBXX:5:2207:29254:45994,J00121:27:H3GGKBBXX:5:1116:23997:32595,J00121:27:H3GGKBBXX:5:1202:7405:41757,J00121:27:H3GGKBBXX:5:1105:13829:18845,J00121:27:H3GGKBBXX:5:1122:28970:39031,J00121:27:H3GGKBBXX:5:1114:23460:26740,J00121:27:H3GGKBBXX:5:1203:21866:20955,J00121:27:H3GGKBBXX:5:1226:11251:2527,J00121:27:H3GGKBBXX:5:2124:28148:32050,J00121:27:H3GGKBBXX:5:1217:8176:10528,J00121:27:H3GGKBBXX:5:1115:24850:22854,J00121:27:H3GGKBBXX:5:2202:12205:20498,J00121:27:H3GGKBBXX:5:1207:18456:43673,J00121:27:H3GGKBBXX:5:1128:29021:10528,J00121:27:H3GGKBBXX:5:1116:12165:17825,J00121:27:H3GGKBBXX:5:2205:3437:21377,J00121:27:H3GGKBBXX:5:2115:29762:40403,J00121:27:H3GGKBBXX:5:2213:19776:30028,J00121:27:H3GGKBBXX:5:2210:21673:28287,J00121:27:H3GGKBBXX:5:2109:17300:42724,J00121:27:H3GGKBBXX:5:1102:13321:8119,J00121:27:H3GGKBBXX:5:1204:2361:39523,J00121:27:H3GGKBBXX:5:1209:6705:43990,J00121:27:H3GGKBBXX:5:1118:26403:44640,J00121:27:H3GGKBBXX:5:1126:13971:32947,J00121:27:H3GGKBBXX:5:1113:25093:39734,J00121:27:H3GGKBBXX:5:1213:23551:3125,J00121:27:H3GGKBBXX:5:2214:10916:32508,J00121:27:H3GGKBBXX:5:1210:8095:46434,J00121:27:H3GGKBBXX:5:1114:17178:33475,J00121:27:H3GGKBBXX:5:2215:27590:17649,J00121:27:H3GGKBBXX:5:2203:18913:30433,J00121:27:H3GGKBBXX:5:2124:27965:32191,J00121:27:H3GGKBBXX:5:1214:24282:15715,J00121:27:H3GGKBBXX:5:1118:12337:13588,J00121:27:H3GGKBBXX:5:1112:11546:46891,J00121:27:H3GGKBBXX:5:1218:6837:3389,J00121:27:H3GGKBBXX:5:2228:24627:17755,J00121:27:H3GGKBBXX:5:1108:28828:14414;sequence=TACAGCATGAGAGCAATAAAAATGATACATTTCTCATTCTATCTG;start=122489;subtype=IES;support_ref=48;support_variant=44;type=IES;
scaffold51_76_with_IES	MILORD	internal_eliminated_sequence	122861	122888	.	.	.	ID=MILORD.76.122861.122888;Name=MILORD.76.122861.122888;bounded_by_ta=TRUE;common_boundary=Both;end=122888;ies_id=IESPGM.PTET51.1.76.114903;ies_left_dist=0;ies_min_dist=0;ies_right_dist=0;junction_seq=acatcccatttattgTAtaattataattgaat;read_names=J00121:27:H3GGKBBXX:5:1119:7151:21412,J00121:27:H3GGKBBXX:5:2215:18548:31031,J00121:27:H3GGKBBXX:5:2219:8572:2668,J00121:27:H3GGKBBXX:5:1121:10125:4233,J00121:27:H3GGKBBXX:5:1222:16437:42882,J00121:27:H3GGKBBXX:5:1108:26210:29747,J00121:27:H3GGKBBXX:5:1225:23642:17456,J00121:27:H3GGKBBXX:5:1222:25550:40526,J00121:27:H3GGKBBXX:5:2206:31253:25544,J00121:27:H3GGKBBXX:5:1110:26920:4778,J00121:27:H3GGKBBXX:5:2103:17452:41721,J00121:27:H3GGKBBXX:5:1115:13595:32226,J00121:27:H3GGKBBXX:5:1123:11546:44464,J00121:27:H3GGKBBXX:5:1119:26169:16840,J00121:27:H3GGKBBXX:5:2207:6685:15399,J00121:27:H3GGKBBXX:5:2225:20598:21746,J00121:27:H3GGKBBXX:5:2103:14357:45256,J00121:27:H3GGKBBXX:5:2210:12753:46205,J00121:27:H3GGKBBXX:5:2202:3975:2299,J00121:27:H3GGKBBXX:5:1109:6248:35145,J00121:27:H3GGKBBXX:5:2221:7791:21324,J00121:27:H3GGKBBXX:5:1125:19887:13341,J00121:27:H3GGKBBXX:5:2126:7192:12163,J00121:27:H3GGKBBXX:5:2222:6837:10036,J00121:27:H3GGKBBXX:5:1208:4635:33826,J00121:27:H3GGKBBXX:5:2104:24008:4831;sequence=TATAGTGTAAAACATTTGTAGTGAATTA;start=122861;subtype=IES;support_ref=9;support_variant=26;type=IES;
scaffold51_76_with_IES	MILORD	internal_eliminated_sequence	126041	126158	.	.	.	ID=MILORD.76.126041.126158;Name=MILORD.76.126041.126158;bounded_by_ta=TRUE;common_boundary=Both;end=126158;ies_id=IESPGM.PTET51.1.76.118055;ies_left_dist=0;ies_min_dist=0;ies_right_dist=0;junction_seq=tgtgatggttctgtcTActcacatttagaaaa;read_names=J00121:27:H3GGKBBXX:5:2224:8927:17561,J00121:27:H3GGKBBXX:5:2209:15473:9702,J00121:27:H3GGKBBXX:5:1217:22972:44464,J00121:27:H3GGKBBXX:5:1126:16508:1332,J00121:27:H3GGKBBXX:5:2113:14245:47735,J00121:27:H3GGKBBXX:5:2111:20334:19882,J00121:27:H3GGKBBXX:5:2113:8349:34037,J00121:27:H3GGKBBXX:5:1125:29782:11284,J00121:27:H3GGKBBXX:5:1110:11525:37888,J00121:27:H3GGKBBXX:5:1117:16914:33510,J00121:27:H3GGKBBXX:5:1224:9739:46293,J00121:27:H3GGKBBXX:5:1207:7395:45854,J00121:27:H3GGKBBXX:5:2121:25033:28024,J00121:27:H3GGKBBXX:5:2204:19228:49089,J00121:27:H3GGKBBXX:5:1206:18771:15873,J00121:27:H3GGKBBXX:5:1205:19654:19267,J00121:27:H3GGKBBXX:5:1123:24322:35339,J00121:27:H3GGKBBXX:5:2223:14245:1947,J00121:27:H3GGKBBXX:5:2226:15574:3442,J00121:27:H3GGKBBXX:5:1112:28595:40702,J00121:27:H3GGKBBXX:5:2211:31000:34846,J00121:27:H3GGKBBXX:5:1113:19106:16418,J00121:27:H3GGKBBXX:5:2225:12469:25105,J00121:27:H3GGKBBXX:5:1120:6756:5394,J00121:27:H3GGKBBXX:5:2220:29559:22045,J00121:27:H3GGKBBXX:5:1107:8258:29026,J00121:27:H3GGKBBXX:5:2108:19542:2053,J00121:27:H3GGKBBXX:5:1123:18213:16313,J00121:27:H3GGKBBXX:5:2118:25560:8998,J00121:27:H3GGKBBXX:5:2124:27214:29131,J00121:27:H3GGKBBXX:5:1203:14164:41757,J00121:27:H3GGKBBXX:5:2217:15382:28182,J00121:27:H3GGKBBXX:5:1124:13819:3459,J00121:27:H3GGKBBXX:5:1216:20973:10721,J00121:27:H3GGKBBXX:5:1220:7456:11776,J00121:27:H3GGKBBXX:5:1212:17076:27637,J00121:27:H3GGKBBXX:5:2107:13941:30820,J00121:27:H3GGKBBXX:5:1114:16122:24015,J00121:27:H3GGKBBXX:5:1118:14001:16049,J00121:27:H3GGKBBXX:5:1224:15219:6238,J00121:27:H3GGKBBXX:5:1223:28828:48421,J00121:27:H3GGKBBXX:5:1128:19948:16084,J00121:27:H3GGKBBXX:5:2219:15463:3811,J00121:27:H3GGKBBXX:5:1102:20151:20902,J00121:27:H3GGKBBXX:5:2221:18659:48597,J00121:27:H3GGKBBXX:5:2218:14976:37044,J00121:27:H3GGKBBXX:5:1221:19644:13025,J00121:27:H3GGKBBXX:5:1128:7263:37712,J00121:27:H3GGKBBXX:5:1205:29477:21940,J00121:27:H3GGKBBXX:5:2210:20557:43198,J00121:27:H3GGKBBXX:5:2128:24485:35444,J00121:27:H3GGKBBXX:5:1104:9191:24560,J00121:27:H3GGKBBXX:5:1209:24616:11899,J00121:27:H3GGKBBXX:5:2219:31446:31470;sequence=TACTGTTGGATAAATAAGATTGTATTATATAATTTTATAATTTTAATAATATAAATAATTCATATTTTATTTACGTTTATTTTTGATAAGCTATCAATAAATATATTTCATCTCTCCT;start=126041;subtype=IES;support_ref=6;support_variant=54;type=IES;
scaffold51_76_with_IES	MILORD	internal_eliminated_sequence	127268	127295	.	.	.	ID=MILORD.76.127268.127295;Name=MILORD.76.127268.127295;bounded_by_ta=TRUE;common_boundary=Both;end=127295;ies_id=IESPGM.PTET51.1.76.119164;ies_left_dist=0;ies_min_dist=0;ies_right_dist=0;junction_seq=ttaattaagtccattTAtctgctaaagcttac;read_names=J00121:27:H3GGKBBXX:5:1225:26098:15522,J00121:27:H3GGKBBXX:5:1105:15148:30380,J00121:27:H3GGKBBXX:5:1128:26819:7697,J00121:27:H3GGKBBXX:5:1111:3437:26160,J00121:27:H3GGKBBXX:5:2225:16863:10598,J00121:27:H3GGKBBXX:5:1212:24708:34706,J00121:27:H3GGKBBXX:5:2217:25185:46610,J00121:27:H3GGKBBXX:5:2213:25459:20568,J00121:27:H3GGKBBXX:5:2206:9749:6396,J00121:27:H3GGKBBXX:5:1119:17787:45959,J00121:27:H3GGKBBXX:5:2115:8237:31312,J00121:27:H3GGKBBXX:5:2102:12449:24296,J00121:27:H3GGKBBXX:5:1125:3914:16612,J00121:27:H3GGKBBXX:5:1224:22252:42020,J00121:27:H3GGKBBXX:5:1212:13545:26723,J00121:27:H3GGKBBXX:5:2206:13301:21236,J00121:27:H3GGKBBXX:5:1103:24545:24050,J00121:27:H3GGKBBXX:5:2207:8674:27215,J00121:27:H3GGKBBXX:5:1216:27062:34037,J00121:27:H3GGKBBXX:5:1202:2564:46135,J00121:27:H3GGKBBXX:5:1119:17929:46100,J00121:27:H3GGKBBXX:5:1118:26078:43163,J00121:27:H3GGKBBXX:5:1109:10987:16981,J00121:27:H3GGKBBXX:5:2212:19532:19056,J00121:27:H3GGKBBXX:5:2111:31385:30028,J00121:27:H3GGKBBXX:5:1212:9090:19320,J00121:27:H3GGKBBXX:5:1219:5365:26160,J00121:27:H3GGKBBXX:5:2108:22577:9526,J00121:27:H3GGKBBXX:5:1214:10845:23944,J00121:27:H3GGKBBXX:5:1227:23642:34371,J00121:27:H3GGKBBXX:5:2217:31111:29343,J00121:27:H3GGKBBXX:5:1212:27844:42073,J00121:27:H3GGKBBXX:5:1212:4797:7169,J00121:27:H3GGKBBXX:5:1103:29244:17034,J00121:27:H3GGKBBXX:5:1212:9130:19355,J00121:27:H3GGKBBXX:5:1119:13656:4936,J00121:27:H3GGKBBXX:5:1214:10054:23417,J00121:27:H3GGKBBXX:5:1226:6492:5605,J00121:27:H3GGKBBXX:5:1111:10307:4831,J00121:27:H3GGKBBXX:5:2224:10328:20762,J00121:27:H3GGKBBXX:5:2210:7791:6343,J00121:27:H3GGKBBXX:5:1214:20638:46293,J00121:27:H3GGKBBXX:5:2221:20943:42284,J00121:27:H3GGKBBXX:5:1108:20080:38539,J00121:27:H3GGKBBXX:5:1201:8846:45906,J00121:27:H3GGKBBXX:5:1228:25266:17210,J00121:27:H3GGKBBXX:5:2210:10439:15961,J00121:27:H3GGKBBXX:5:2228:19969:9754,J00121:27:H3GGKBBXX:5:2123:20121:29079,J00121:27:H3GGKBBXX:5:2221:12855:46205,J00121:27:H3GGKBBXX:5:2207:3894:13799,J00121:27:H3GGKBBXX:5:2208:13545:17192,J00121:27:H3GGKBBXX:5:1128:18812:15557,J00121:27:H3GGKBBXX:5:1210:18507:20656,J00121:27:H3GGKBBXX:5:1110:21247:27408,J00121:27:H3GGKBBXX:5:1118:19674:2633,J00121:27:H3GGKBBXX:5:2211:27519:40596,J00121:27:H3GGKBBXX:5:1109:21755:38556,J00121:27:H3GGKBBXX:5:1108:28696:10985;sequence=TATAATAGAAATTACCAATTCTAAACTA;start=127268;subtype=IES;support_ref=0;support_variant=59;type=IES;
scaffold51_76_with_IES	MILORD	internal_eliminated_sequence	129440	129510	.	.	.	ID=MILORD.76.129440.129510;Name=MILORD.76.129440.129510;bounded_by_ta=TRUE;common_boundary=None;end=129510;ies_id=IESPGM.PTET51.1.76.122039;ies_left_dist=731;ies_min_dist=726;ies_right_dist=726;junction_seq=tcttgggattggatgTAagcaaatgaattaga;read_names=J00121:27:H3GGKBBXX:5:1226:25753:36235;sequence=TATTGTTGTAATTCATAAATTTTAGATTAATTTATTTAATCTTGTTCTTCAAATTTCAACTTTTATTACTA;start=129440;subtype=MAC;support_ref=128;support_variant=1;type=CRYPTIC;
scaffold51_76_with_IES	MILORD	internal_eliminated_sequence	130171	130236	.	.	.	ID=MILORD.76.130171.130236;Name=MILORD.76.130171.130236;bounded_by_ta=TRUE;common_boundary=Both;end=130236;ies_id=IESPGM.PTET51.1.76.122039;ies_left_dist=0;ies_min_dist=0;ies_right_dist=0;junction_seq=ttttttgcatacttaTAatatttatatttgaa;read_names=J00121:27:H3GGKBBXX:5:1227:19908:23645,J00121:27:H3GGKBBXX:5:2225:17919:38697,J00121:27:H3GGKBBXX:5:1119:27529:44377,J00121:27:H3GGKBBXX:5:2110:21298:46487,J00121:27:H3GGKBBXX:5:2120:20537:28815,J00121:27:H3GGKBBXX:5:2110:28016:40578,J00121:27:H3GGKBBXX:5:1113:18599:45467,J00121:27:H3GGKBBXX:5:2219:20557:1314,J00121:27:H3GGKBBXX:5:1107:21511:20656,J00121:27:H3GGKBBXX:5:2113:30969:39330,J00121:27:H3GGKBBXX:5:2222:2331:25263,J00121:27:H3GGKBBXX:5:1220:19705:38697,J00121:27:H3GGKBBXX:5:1226:17300:41880,J00121:27:H3GGKBBXX:5:1121:13900:28287,J00121:27:H3GGKBBXX:5:2107:9719:24349,J00121:27:H3GGKBBXX:5:1117:15574:39453,J00121:27:H3GGKBBXX:5:1208:27458:46891,J00121:27:H3GGKBBXX:5:1225:26768:26810,J00121:27:H3GGKBBXX:5:1121:23084:45994,J00121:27:H3GGKBBXX:5:1121:14012:28200,J00121:27:H3GGKBBXX:5:2226:23115:48227,J00121:27:H3GGKBBXX:5:2102:25753:4338,J00121:27:H3GGKBBXX:5:2106:11008:38398,J00121:27:H3GGKBBXX:5:1223:26951:10106,J00121:27:H3GGKBBXX:5:1110:7862:11952,J00121:27:H3GGKBBXX:5:2226:12784:13517,J00121:27:H3GGKBBXX:5:2128:3833:28534,J00121:27:H3GGKBBXX:5:2202:2676:40033,J00121:27:H3GGKBBXX:5:2228:5264:19232,J00121:27:H3GGKBBXX:5:2208:23815:32912,J00121:27:H3GGKBBXX:5:2108:23500:18089,J00121:27:H3GGKBBXX:5:1207:28574:8840,J00121:27:H3GGKBBXX:5:2112:31771:28586,J00121:27:H3GGKBBXX:5:1105:17949:8013,J00121:27:H3GGKBBXX:5:2119:17300:37484,J00121:27:H3GGKBBXX:5:1108:15686:5745,J00121:27:H3GGKBBXX:5:2114:25449:38345,J00121:27:H3GGKBBXX:5:1104:12368:48913,J00121:27:H3GGKBBXX:5:1218:10450:35778;sequence=TACAATCAATTCATTTATTATTGAAAAAGTAGCGAATTGGATTCTAAGTAATATTTTGAATGAGTG;start=130171;subtype=IES;support_ref=6;support_variant=39;type=IES;
scaffold51_76_with_IES	MILORD	internal_eliminated_sequence	131906	131981	.	.	.	ID=MILORD.76.131906.131981;Name=MILORD.76.131906.131981;bounded_by_ta=TRUE;common_boundary=Both;end=131981;ies_id=IESPGM.PTET51.1.76.123607;ies_left_dist=0;ies_min_dist=0;ies_right_dist=0;junction_seq=acgattactaagtcaTAtgatggtgttaaact;read_names=J00121:27:H3GGKBBXX:5:2205:10216:46065,J00121:27:H3GGKBBXX:5:1104:25814:13130,J00121:27:H3GGKBBXX:5:2202:11485:31242,J00121:27:H3GGKBBXX:5:2115:8217:31910,J00121:27:H3GGKBBXX:5:1113:12378:35778,J00121:27:H3GGKBBXX:5:1213:21247:25158,J00121:27:H3GGKBBXX:5:2215:5639:24771,J00121:27:H3GGKBBXX:5:1114:13372:47559,J00121:27:H3GGKBBXX:5:2216:29599:5059,J00121:27:H3GGKBBXX:5:1209:13930:30802,J00121:27:H3GGKBBXX:5:1224:17442:39981,J00121:27:H3GGKBBXX:5:2214:9810:24894,J00121:27:H3GGKBBXX:5:1212:3498:10088,J00121:27:H3GGKBBXX:5:1226:9790:38082,J00121:27:H3GGKBBXX:5:1214:12875:1437,J00121:27:H3GGKBBXX:5:2220:16214:28956,J00121:27:H3GGKBBXX:5:2104:22455:15574,J00121:27:H3GGKBBXX:5:1126:11911:4655,J00121:27:H3GGKBBXX:5:1113:7446:23681,J00121:27:H3GGKBBXX:5:2206:14894:33563,J00121:27:H3GGKBBXX:5:1224:19725:9121,J00121:27:H3GGKBBXX:5:1126:26149:1472,J00121:27:H3GGKBBXX:5:1228:22293:31013,J00121:27:H3GGKBBXX:5:1211:26646:23294,J00121:27:H3GGKBBXX:5:1216:10592:16717,J00121:27:H3GGKBBXX:5:1118:28422:45643,J00121:27:H3GGKBBXX:5:1122:22972:42987,J00121:27:H3GGKBBXX:5:2109:14265:32894,J00121:27:H3GGKBBXX:5:2216:22962:1191;sequence=TATGATTGATTTAGGTAATCTTGCATAAATTATCCATTGACCAATTTAGGTCAGATAAGTAATTAAAGATCAACTA;start=131906;subtype=IES;support_ref=6;support_variant=29;type=IES;
scaffold51_76_with_IES	MILORD	internal_eliminated_sequence	131917	131981	.	.	.	ID=MILORD.76.131917.131981;Name=MILORD.76.131917.131981;bounded_by_ta=TRUE;common_boundary=RIGHT;end=131981;ies_id=IESPGM.PTET51.1.76.123607;ies_left_dist=-11;ies_min_dist=0;ies_right_dist=0;junction_seq=gtcatatgattgattTAtgatggtgttaaact;read_names=J00121:27:H3GGKBBXX:5:2104:17147:25966;sequence=TAGGTAATCTTGCATAAATTATCCATTGACCAATTTAGGTCAGATAAGTAATTAAAGATCAACTA;start=131917;subtype=PARTIAL_INTERNAL;support_ref=0;support_variant=1;type=ALTERNATIVE;
scaffold51_76_with_IES	MILORD	internal_eliminated_sequence	132173	132269	.	.	.	ID=MILORD.76.132173.132269;Name=MILORD.76.132173.132269;bounded_by_ta=TRUE;common_boundary=Both;end=132269;ies_id=IESPGM.PTET51.1.76.123798;ies_left_dist=0;ies_min_dist=0;ies_right_dist=0;junction_seq=tcagagagttgaaagTAatcgtcacaatgatt;read_names=J00121:27:H3GGKBBXX:5:1215:10368:14678,J00121:27:H3GGKBBXX:5:2101:29122:41405,J00121:27:H3GGKBBXX:5:2216:8024:23733,J00121:27:H3GGKBBXX:5:2223:32065:28815,J00121:27:H3GGKBBXX:5:2224:7009:19830,J00121:27:H3GGKBBXX:5:1226:23957:46065,J00121:27:H3GGKBBXX:5:2221:19877:40367,J00121:27:H3GGKBBXX:5:1211:4482:35040,J00121:27:H3GGKBBXX:5:1202:20780:2580,J00121:27:H3GGKBBXX:5:2227:12642:44886,J00121:27:H3GGKBBXX:5:2128:11941:25175,J00121:27:H3GGKBBXX:5:1213:9861:28604,J00121:27:H3GGKBBXX:5:2215:30827:15944,J00121:27:H3GGKBBXX:5:1122:27468:5235,J00121:27:H3GGKBBXX:5:1211:23439:3494,J00121:27:H3GGKBBXX:5:1223:16295:20551,J00121:27:H3GGKBBXX:5:2202:20709:44130,J00121:27:H3GGKBBXX:5:1120:26301:6871;sequence=TATACCTCTTGTCTTTTTTGTTTAAATCAGGATAAATATATATTATAATAATATCTTGATTATAATAATAATTTATATGTTTATGATGCAAACACTA;start=132173;subtype=IES;support_ref=0;support_variant=18;type=IES;
scaffold51_76_with_IES	MILORD	internal_eliminated_sequence	132740	132796	.	.	.	ID=MILORD.76.132740.132796;Name=MILORD.76.132740.132796;bounded_by_ta=TRUE;common_boundary=Both;end=132796;ies_id=IESPGM.PTET51.1.76.124268;ies_left_dist=0;ies_min_dist=0;ies_right_dist=0;junction_seq=tcatacttattaataTAtcataaataaatttg;read_names=J00121:27:H3GGKBBXX:5:1223:12205:33826,J00121:27:H3GGKBBXX:5:2219:19360:4233,J00121:27:H3GGKBBXX:5:2219:3468:44816,J00121:27:H3GGKBBXX:5:1119:5071:47137,J00121:27:H3GGKBBXX:5:2216:10460:2352,J00121:27:H3GGKBBXX:5:1118:27925:47805,J00121:27:H3GGKBBXX:5:1105:24870:13500,J00121:27:H3GGKBBXX:5:2108:31954:38715,J00121:27:H3GGKBBXX:5:2227:6634:7820,J00121:27:H3GGKBBXX:5:1207:23064:21412,J00121:27:H3GGKBBXX:5:1112:3468:43128,J00121:27:H3GGKBBXX:5:2210:6847:5939,J00121:27:H3GGKBBXX:5:1102:6492:8770,J00121:27:H3GGKBBXX:5:2217:17432:41546,J00121:27:H3GGKBBXX:5:1124:24160:19970,J00121:27:H3GGKBBXX:5:1122:3681:7134,J00121:27:H3GGKBBXX:5:2102:10460:11179;sequence=TATTGTCACTTAGATATTAAAATCACTTTAATCAAACAATACTCAAATCTACAACAG;start=132740;subtype=IES;support_ref=6;support_variant=17;type=IES;
scaffold51_76_with_IES	MILORD	internal_eliminated_sequence	133055	133085	.	.	.	ID=MILORD.76.133055.133085;Name=MILORD.76.133055.133085;bounded_by_ta=TRUE;common_boundary=Both;end=133085;ies_id=IESPGM.PTET51.1.76.124526;ies_left_dist=0;ies_min_dist=0;ies_right_dist=0;junction_seq=tcgaatctgaaagagTAcaagaaacaagagcc;read_names=J00121:27:H3GGKBBXX:5:2115:12530:22362,J00121:27:H3GGKBBXX:5:2113:8745:21043,J00121:27:H3GGKBBXX:5:1114:11119:23259,J00121:27:H3GGKBBXX:5:2211:10927:37308,J00121:27:H3GGKBBXX:5:1218:10724:39805,J00121:27:H3GGKBBXX:5:2215:19461:10387,J00121:27:H3GGKBBXX:5:1104:6076:23100,J00121:27:H3GGKBBXX:5:1213:7375:14977,J00121:27:H3GGKBBXX:5:2226:23683:6308,J00121:27:H3GGKBBXX:5:1224:21237:48878,J00121:27:H3GGKBBXX:5:1218:28909:21729,J00121:27:H3GGKBBXX:5:2212:19613:40473,J00121:27:H3GGKBBXX:5:2213:27296:1701,J00121:27:H3GGKBBXX:5:2219:9019:14449,J00121:27:H3GGKBBXX:5:1201:18314:27496,J00121:27:H3GGKBBXX:5:1202:26880:33721,J00121:27:H3GGKBBXX:5:1121:17634:18827,J00121:27:H3GGKBBXX:5:2128:21714:27725,J00121:27:H3GGKBBXX:5:1201:8004:19900,J00121:27:H3GGKBBXX:5:1124:10206:46223,J00121:27:H3GGKBBXX:5:2123:23297:7117,J00121:27:H3GGKBBXX:5:1223:25581:30556,J00121:27:H3GGKBBXX:5:1106:24292:33879,J00121:27:H3GGKBBXX:5:2113:22546:4409,J00121:27:H3GGKBBXX:5:1123:29234:8857,J00121:27:H3GGKBBXX:5:2222:31203:13042,J00121:27:H3GGKBBXX:5:2108:30249:37273,J00121:27:H3GGKBBXX:5:2112:26068:48069,J00121:27:H3GGKBBXX:5:1225:15442:27127,J00121:27:H3GGKBBXX:5:2203:4584:35251,J00121:27:H3GGKBBXX:5:1124:3934:41194;sequence=TATAGTCTCATTCCACATCTCCCACACACTA;start=133055;subtype=IES;support_ref=0;support_variant=31;type=IES;
scaffold51_76_with_IES	MILORD	internal_eliminated_sequence	133204	133271	.	.	.	ID=MILORD.76.133204.133271;Name=MILORD.76.133204.133271;bounded_by_ta=TRUE;common_boundary=Both;end=133271;ies_id=IESPGM.PTET51.1.76.124644;ies_left_dist=0;ies_min_dist=0;ies_right_dist=0;junction_seq=ctccaagagcattttTAgaaagaatccaagac;read_names=J00121:27:H3GGKBBXX:5:2226:5101:36921,J00121:27:H3GGKBBXX:5:1207:8115:35462,J00121:27:H3GGKBBXX:5:2207:19035:23645,J00121:27:H3GGKBBXX:5:1104:4797:8646,J00121:27:H3GGKBBXX:5:2208:17634:10282,J00121:27:H3GGKBBXX:5:1121:7090:8049,J00121:27:H3GGKBBXX:5:2220:3194:17790,J00121:27:H3GGKBBXX:5:1213:23947:32191,J00121:27:H3GGKBBXX:5:2126:2311:5921,J00121:27:H3GGKBBXX:5:2208:14600:6079,J00121:27:H3GGKBBXX:5:2228:19989:23364,J00121:27:H3GGKBBXX:5:2115:28331:4444,J00121:27:H3GGKBBXX:5:2121:14255:44060,J00121:27:H3GGKBBXX:5:2218:23094:22379,J00121:27:H3GGKBBXX:5:2209:6238:46909,J00121:27:H3GGKBBXX:5:1218:15788:36306,J00121:27:H3GGKBBXX:5:1212:29995:40420,J00121:27:H3GGKBBXX:5:1205:24606:43005,J00121:27:H3GGKBBXX:5:2106:11617:33897,J00121:27:H3GGKBBXX:5:2219:27580:31664,J00121:27:H3GGKBBXX:5:2120:27823:6906,J00121:27:H3GGKBBXX:5:2220:15716:43462,J00121:27:H3GGKBBXX:5:1126:17198:11108,J00121:27:H3GGKBBXX:5:2202:5852:16629,J00121:27:H3GGKBBXX:5:2222:8988:28920,J00121:27:H3GGKBBXX:5:1208:20841:46364,J00121:27:H3GGKBBXX:5:1206:6492:27232,J00121:27:H3GGKBBXX:5:1113:11840:47084,J00121:27:H3GGKBBXX:5:1119:21704:33580,J00121:27:H3GGKBBXX:5:1201:23470:13324,J00121:27:H3GGKBBXX:5:1112:30411:23030,J00121:27:H3GGKBBXX:5:2216:17239:47964,J00121:27:H3GGKBBXX:5:2223:20506:32595,J00121:27:H3GGKBBXX:5:1223:18223:45414,J00121:27:H3GGKBBXX:5:1218:26626:48087,J00121:27:H3GGKBBXX:5:2227:13869:1121,J00121:27:H3GGKBBXX:5:1215:30553:11776,J00121:27:H3GGKBBXX:5:1218:20588:47190,J00121:27:H3GGKBBXX:5:2220:20253:9297,J00121:27:H3GGKBBXX:5:1226:14296:17474,J00121:27:H3GGKBBXX:5:1114:12571:40227;sequence=TACAGTTAGGATAGGTATTTCTATTTTATAGTTAATTTATTAGTAAATATAGATACAACAATTGAGTG;start=133204;subtype=IES;support_ref=0;support_variant=41;type=IES;
scaffold51_76_with_IES	MILORD	internal_eliminated_sequence	133230	133271	.	.	.	ID=MILORD.76.133230.133271;Name=MILORD.76.133230.133271;bounded_by_ta=TRUE;common_boundary=RIGHT;end=133271;ies_id=IESPGM.PTET51.1.76.124644;ies_left_dist=-26;ies_min_dist=0;ies_right_dist=0;junction_seq=taggtatttctatttTAgaaagaatccaagac;read_names=J00121:27:H3GGKBBXX:5:2103:21745:23135;sequence=TATAGTTAATTTATTAGTAAATATAGATACAACAATTGAGTG;start=133230;subtype=PARTIAL_INTERNAL;support_ref=0;support_variant=1;type=ALTERNATIVE;
scaffold51_76_with_IES	MILORD	internal_eliminated_sequence	134947	134974	.	.	.	ID=MILORD.76.134947.134974;Name=MILORD.76.134947.134974;bounded_by_ta=TRUE;common_boundary=Both;end=134974;ies_id=IESPGM.PTET51.1.76.126319;ies_left_dist=0;ies_min_dist=0;ies_right_dist=0;junction_seq=caagcaattcattagTAatataaccaagcaca;read_names=J00121:27:H3GGKBBXX:5:2203:8318:32367,J00121:27:H3GGKBBXX:5:2217:7446:34196,J00121:27:H3GGKBBXX:5:1203:8694:48491,J00121:27:H3GGKBBXX:5:2114:26240:33000,J00121:27:H3GGKBBXX:5:1116:8978:7697,J00121:27:H3GGKBBXX:5:2212:16366:11425,J00121:27:H3GGKBBXX:5:2222:27681:6941,J00121:27:H3GGKBBXX:5:2218:7791:30187,J00121:27:H3GGKBBXX:5:2210:20151:13517,J00121:27:H3GGKBBXX:5:1205:8207:28024,J00121:27:H3GGKBBXX:5:1208:27559:35532,J00121:27:H3GGKBBXX:5:1113:30827:26951,J00121:27:H3GGKBBXX:5:2218:11495:46733,J00121:27:H3GGKBBXX:5:1122:17543:19056,J00121:27:H3GGKBBXX:5:1128:14326:39506,J00121:27:H3GGKBBXX:5:2105:26971:10352,J00121:27:H3GGKBBXX:5:2121:22110:35936,J00121:27:H3GGKBBXX:5:1122:27438:19249,J00121:27:H3GGKBBXX:5:2201:18182:9156,J00121:27:H3GGKBBXX:5:1115:25936:8383,J00121:27:H3GGKBBXX:5:2118:20821:37642,J00121:27:H3GGKBBXX:5:2209:8755:2844,J00121:27:H3GGKBBXX:5:2109:30472:26863,J00121:27:H3GGKBBXX:5:2208:17107:28287,J00121:27:H3GGKBBXX:5:2219:15067:26125,J00121:27:H3GGKBBXX:5:1204:14773:18616,J00121:27:H3GGKBBXX:5:2111:13281:24859,J00121:27:H3GGKBBXX:5:2215:26220:20621,J00121:27:H3GGKBBXX:5:2201:24099:36569,J00121:27:H3GGKBBXX:5:1211:9110:23083,J00121:27:H3GGKBBXX:5:1228:15311:12902,J00121:27:H3GGKBBXX:5:1124:5548:12093,J00121:27:H3GGKBBXX:5:1219:8968:25755,J00121:27:H3GGKBBXX:5:1102:17188:43656,J00121:27:H3GGKBBXX:5:2212:21044:16788,J00121:27:H3GGKBBXX:5:2216:29183:22661,J00121:27:H3GGKBBXX:5:1223:18639:24155,J00121:27:H3GGKBBXX:5:1120:12784:35356,J00121:27:H3GGKBBXX:5:1103:16660:19214,J00121:27:H3GGKBBXX:5:1216:17878:9754;sequence=TATAATGATCTAAACACCTTCTTATCTG;start=134947;subtype=IES;support_ref=6;support_variant=40;type=IES;
scaffold51_76_with_IES	MILORD	internal_eliminated_sequence	135548	135613	.	.	.	ID=MILORD.76.135548.135613;Name=MILORD.76.135548.135613;bounded_by_ta=TRUE;common_boundary=Both;end=135613;ies_id=IESPGM.PTET51.1.76.126892;ies_left_dist=0;ies_min_dist=0;ies_right_dist=0;junction_seq=ttaaacaataatcagTAccaaaattaagaata;read_names=J00121:27:H3GGKBBXX:5:1202:19004:30099,J00121:27:H3GGKBBXX:5:1218:10724:32068,J00121:27:H3GGKBBXX:5:1102:4300:25122,J00121:27:H3GGKBBXX:5:2116:10947:33545,J00121:27:H3GGKBBXX:5:1210:7588:4725,J00121:27:H3GGKBBXX:5:1122:5619:13658,J00121:27:H3GGKBBXX:5:1218:18000:2088,J00121:27:H3GGKBBXX:5:2215:14732:30995,J00121:27:H3GGKBBXX:5:1105:7588:15276,J00121:27:H3GGKBBXX:5:1224:5994:5306,J00121:27:H3GGKBBXX:5:1103:20720:22661,J00121:27:H3GGKBBXX:5:2228:20882:10950,J00121:27:H3GGKBBXX:5:2210:18101:14467,J00121:27:H3GGKBBXX:5:1128:27793:40332,J00121:27:H3GGKBBXX:5:2102:24911:21236,J00121:27:H3GGKBBXX:5:2211:28381:39699,J00121:27:H3GGKBBXX:5:1122:30726:6976,J00121:27:H3GGKBBXX:5:1209:7912:28991,J00121:27:H3GGKBBXX:5:2209:31730:16489,J00121:27:H3GGKBBXX:5:1201:10632:17280,J00121:27:H3GGKBBXX:5:1103:4381:37537,J00121:27:H3GGKBBXX:5:2102:18751:9754,J00121:27:H3GGKBBXX:5:1206:23916:27813,J00121:27:H3GGKBBXX:5:2120:14763:16665,J00121:27:H3GGKBBXX:5:2104:16153:32015,J00121:27:H3GGKBBXX:5:1212:10287:6941,J00121:27:H3GGKBBXX:5:2228:25550:18933,J00121:27:H3GGKBBXX:5:1109:27884:39365,J00121:27:H3GGKBBXX:5:1209:30350:18142,J00121:27:H3GGKBBXX:5:2201:6563:44166,J00121:27:H3GGKBBXX:5:2108:16995:7275,J00121:27:H3GGKBBXX:5:1107:29417:3160,J00121:27:H3GGKBBXX:5:2116:17127:9227,J00121:27:H3GGKBBXX:5:2202:14823:18880,J00121:27:H3GGKBBXX:5:1216:12804:4268,J00121:27:H3GGKBBXX:5:1110:14742:15856,J00121:27:H3GGKBBXX:5:1121:22709:41124,J00121:27:H3GGKBBXX:5:1204:23612:25140,J00121:27:H3GGKBBXX:5:1127:18913:7222,J00121:27:H3GGKBBXX:5:2220:21765:44658,J00121:27:H3GGKBBXX:5:1113:30157:36095,J00121:27:H3GGKBBXX:5:2224:10835:10141,J00121:27:H3GGKBBXX:5:1222:14174:43849,J00121:27:H3GGKBBXX:5:2206:28310:25580,J00121:27:H3GGKBBXX:5:1222:3437:37554,J00121:27:H3GGKBBXX:5:1118:7618:3969,J00121:27:H3GGKBBXX:5:2219:5913:17474,J00121:27:H3GGKBBXX:5:1121:27671:46029,J00121:27:H3GGKBBXX:5:1224:19106:38222,J00121:27:H3GGKBBXX:5:1202:15564:7750,J00121:27:H3GGKBBXX:5:1128:23023:29114,J00121:27:H3GGKBBXX:5:2115:7456:24788,J00121:27:H3GGKBBXX:5:1205:12165:7169,J00121:27:H3GGKBBXX:5:1211:25033:47612,J00121:27:H3GGKBBXX:5:1105:11789:5675,J00121:27:H3GGKBBXX:5:2228:31162:13992,J00121:27:H3GGKBBXX:5:2203:11292:19689,J00121:27:H3GGKBBXX:5:1219:21024:42882,J00121:27:H3GGKBBXX:5:1118:14489:37255,J00121:27:H3GGKBBXX:5:1204:11241:30644,J00121:27:H3GGKBBXX:5:2115:24880:44183,J00121:27:H3GGKBBXX:5:1108:23196:12954,J00121:27:H3GGKBBXX:5:2203:1844:9965,J00121:27:H3GGKBBXX:5:2219:24799:36095;sequence=TATTGAGAATACAAATAATTACTTAATATTTAATTTCAAAATGACTGAGATAATATTGATCTGTAA;start=135548;subtype=IES;support_ref=0;support_variant=64;type=IES;
scaffold51_76_with_IES	MILORD	internal_eliminated_sequence	135557	135613	.	.	.	ID=MILORD.76.135557.135613;Name=MILORD.76.135557.135613;bounded_by_ta=TRUE;common_boundary=RIGHT;end=135613;ies_id=IESPGM.PTET51.1.76.126892;ies_left_dist=-9;ies_min_dist=0;ies_right_dist=0;junction_seq=aatcagtattgagaaTAccaaaattaagaata;read_names=J00121:27:H3GGKBBXX:5:1104:5345:30415;sequence=TACAAATAATTACTTAATATTTAATTTCAAAATGACTGAGATAATATTGATCTGTAA;start=135557;subtype=PARTIAL_INTERNAL;support_ref=0;support_variant=1;type=ALTERNATIVE;
scaffold51_76_with_IES	MILORD	internal_eliminated_sequence	135949	135977	.	.	.	ID=MILORD.76.135949.135977;Name=MILORD.76.135949.135977;bounded_by_ta=TRUE;common_boundary=Both;end=135977;ies_id=IESPGM.PTET51.1.76.127227;ies_left_dist=0;ies_min_dist=0;ies_right_dist=0;junction_seq=catgatttgataaagTAatattcctgatagga;read_names=J00121:27:H3GGKBBXX:5:1111:25976:45027,J00121:27:H3GGKBBXX:5:2215:25398:26863,J00121:27:H3GGKBBXX:5:2210:17097:15539,J00121:27:H3GGKBBXX:5:2202:3011:5481,J00121:27:H3GGKBBXX:5:1116:14326:16506,J00121:27:H3GGKBBXX:5:1208:15300:15100,J00121:27:H3GGKBBXX:5:2205:24393:22485,J00121:27:H3GGKBBXX:5:2227:27488:40754,J00121:27:H3GGKBBXX:5:2228:27681:2193,J00121:27:H3GGKBBXX:5:1112:4787:29624,J00121:27:H3GGKBBXX:5:1210:27407:1859,J00121:27:H3GGKBBXX:5:1105:8734:20920,J00121:27:H3GGKBBXX:5:2226:4980:33932,J00121:27:H3GGKBBXX:5:1115:8369:2352,J00121:27:H3GGKBBXX:5:1208:28270:41229,J00121:27:H3GGKBBXX:5:1201:9100:31013,J00121:27:H3GGKBBXX:5:1127:29924:32068,J00121:27:H3GGKBBXX:5:1221:12165:19900,J00121:27:H3GGKBBXX:5:1203:3427:49036,J00121:27:H3GGKBBXX:5:1111:16498:35356,J00121:27:H3GGKBBXX:5:2106:13738:44218,J00121:27:H3GGKBBXX:5:1127:29640:32525,J00121:27:H3GGKBBXX:5:1103:17726:47542,J00121:27:H3GGKBBXX:5:1113:25073:40614,J00121:27:H3GGKBBXX:5:1126:24860:46680,J00121:27:H3GGKBBXX:5:2115:13504:28868,J00121:27:H3GGKBBXX:5:1112:4726:29694,J00121:27:H3GGKBBXX:5:1222:6806:22608,J00121:27:H3GGKBBXX:5:2207:1418:12497,J00121:27:H3GGKBBXX:5:2212:28848:3336,J00121:27:H3GGKBBXX:5:1128:14509:23856,J00121:27:H3GGKBBXX:5:2215:15422:14924,J00121:27:H3GGKBBXX:5:1216:22901:30028,J00121:27:H3GGKBBXX:5:1119:9536:45379,J00121:27:H3GGKBBXX:5:2111:17076:14906,J00121:27:H3GGKBBXX:5:1101:21887:15258,J00121:27:H3GGKBBXX:5:1115:27346:27637,J00121:27:H3GGKBBXX:5:2227:3610:31980,J00121:27:H3GGKBBXX:5:1109:25570:10915,J00121:27:H3GGKBBXX:5:2217:31213:18300,J00121:27:H3GGKBBXX:5:1207:24830:6642,J00121:27:H3GGKBBXX:5:2226:14245:14607,J00121:27:H3GGKBBXX:5:2102:9404:42864,J00121:27:H3GGKBBXX:5:1116:2402:30204,J00121:27:H3GGKBBXX:5:2126:31974:20076,J00121:27:H3GGKBBXX:5:1107:16021:2457;sequence=TAGAGTTGAGAACCAATTGGATTAGATTA;start=135949;subtype=IES;support_ref=3;support_variant=46;type=IES;
scaffold51_76_with_IES	MILORD	internal_eliminated_sequence	136210	136255	.	.	.	ID=MILORD.76.136210.136255;Name=MILORD.76.136210.136255;bounded_by_ta=TRUE;common_boundary=Both;end=136255;ies_id=IESPGM.PTET51.1.76.127459;ies_left_dist=0;ies_min_dist=0;ies_right_dist=0;junction_seq=ggtgacagtggcaatTAttaaaattgattata;read_names=J00121:27:H3GGKBBXX:5:2111:5284:5200,J00121:27:H3GGKBBXX:5:2109:21034:35303,J00121:27:H3GGKBBXX:5:2115:12855:48315,J00121:27:H3GGKBBXX:5:1107:8024:40121,J00121:27:H3GGKBBXX:5:1107:8126:40192,J00121:27:H3GGKBBXX:5:1220:25662:20111,J00121:27:H3GGKBBXX:5:2128:17482:40649,J00121:27:H3GGKBBXX:5:2202:18284:10352,J00121:27:H3GGKBBXX:5:2212:23317:43234,J00121:27:H3GGKBBXX:5:2215:2980:44253,J00121:27:H3GGKBBXX:5:2209:30797:7416,J00121:27:H3GGKBBXX:5:2211:24109:14783,J00121:27:H3GGKBBXX:5:2207:15534:13640,J00121:27:H3GGKBBXX:5:1123:14519:16313,J00121:27:H3GGKBBXX:5:1114:26606:8101,J00121:27:H3GGKBBXX:5:2202:18933:40666,J00121:27:H3GGKBBXX:5:1103:27032:31628,J00121:27:H3GGKBBXX:5:1102:12357:10211,J00121:27:H3GGKBBXX:5:1206:10054:14414,J00121:27:H3GGKBBXX:5:1205:7263:17280,J00121:27:H3GGKBBXX:5:1101:24890:13359,J00121:27:H3GGKBBXX:5:2102:26281:4690,J00121:27:H3GGKBBXX:5:2207:13240:18951,J00121:27:H3GGKBBXX:5:1210:20872:14836,J00121:27:H3GGKBBXX:5:1126:31061:1261,J00121:27:H3GGKBBXX:5:1216:25124:41018;sequence=TACAGTGGGAATGATTTGGATTAGTATTGGTCAATTGTTTTGAGTG;start=136210;subtype=IES;support_ref=0;support_variant=26;type=IES;
scaffold51_76_with_IES	MILORD	internal_eliminated_sequence	136720	136766	.	.	.	ID=MILORD.76.136720.136766;Name=MILORD.76.136720.136766;bounded_by_ta=TRUE;common_boundary=Both;end=136766;ies_id=IESPGM.PTET51.1.76.127923;ies_left_dist=0;ies_min_dist=0;ies_right_dist=0;junction_seq=aatcgaattggataaTAtctacattggagttt;read_names=J00121:27:H3GGKBBXX:5:1227:13372:29976,J00121:27:H3GGKBBXX:5:1125:7872:37079,J00121:27:H3GGKBBXX:5:1115:12408:32842,J00121:27:H3GGKBBXX:5:1109:5771:40262,J00121:27:H3GGKBBXX:5:2102:8400:20375,J00121:27:H3GGKBBXX:5:1216:28554:45097,J00121:27:H3GGKBBXX:5:1216:12692:35479,J00121:27:H3GGKBBXX:5:2116:12601:21500,J00121:27:H3GGKBBXX:5:1204:21136:6431,J00121:27:H3GGKBBXX:5:2219:8694:44869,J00121:27:H3GGKBBXX:5:2128:10977:41686,J00121:27:H3GGKBBXX:5:1212:19806:45062,J00121:27:H3GGKBBXX:5:1205:15503:27232,J00121:27:H3GGKBBXX:5:1216:15859:29958,J00121:27:H3GGKBBXX:5:1221:3457:45467,J00121:27:H3GGKBBXX:5:2202:6126:27162,J00121:27:H3GGKBBXX:5:1219:4675:46873,J00121:27:H3GGKBBXX:5:2113:23368:49019,J00121:27:H3GGKBBXX:5:2116:12662:21289,J00121:27:H3GGKBBXX:5:1206:23602:44675,J00121:27:H3GGKBBXX:5:2125:27174:44711,J00121:27:H3GGKBBXX:5:2128:11891:42038,J00121:27:H3GGKBBXX:5:1209:14235:47999,J00121:27:H3GGKBBXX:5:1118:7557:30943,J00121:27:H3GGKBBXX:5:2215:8937:15223,J00121:27:H3GGKBBXX:5:2216:19299:46469,J00121:27:H3GGKBBXX:5:2213:6735:34231,J00121:27:H3GGKBBXX:5:1226:22983:25984,J00121:27:H3GGKBBXX:5:1126:23622:3846;sequence=TACAGTTGGGTTTGATCTATTTTTGGAGTGAGAAGGGATATGAAGTG;start=136720;subtype=IES;support_ref=0;support_variant=29;type=IES;
scaffold51_76_with_IES	MILORD	internal_eliminated_sequence	138947	139027	.	.	.	ID=MILORD.76.138947.139027;Name=MILORD.76.138947.139027;bounded_by_ta=TRUE;common_boundary=Both;end=139027;ies_id=IESPGM.PTET51.1.76.130103;ies_left_dist=0;ies_min_dist=0;ies_right_dist=0;junction_seq=tctcatttaacatacTAacaagaagtgttcta;read_names=J00121:27:H3GGKBBXX:5:1226:25104:14291,J00121:27:H3GGKBBXX:5:2126:21369:48720,J00121:27:H3GGKBBXX:5:1211:23784:8875,J00121:27:H3GGKBBXX:5:1221:7101:25158,J00121:27:H3GGKBBXX:5:2211:28290:24314,J00121:27:H3GGKBBXX:5:1211:12053:19214,J00121:27:H3GGKBBXX:5:1216:26220:34090,J00121:27:H3GGKBBXX:5:2117:23896:14695,J00121:27:H3GGKBBXX:5:2206:23815:38152,J00121:27:H3GGKBBXX:5:1118:17716:46328,J00121:27:H3GGKBBXX:5:1119:5984:24911,J00121:27:H3GGKBBXX:5:2102:23023:31189,J00121:27:H3GGKBBXX:5:2109:28290:28287,J00121:27:H3GGKBBXX:5:2119:19827:21887,J00121:27:H3GGKBBXX:5:1225:10673:16577,J00121:27:H3GGKBBXX:5:1212:14367:3916,J00121:27:H3GGKBBXX:5:2218:14184:30081,J00121:27:H3GGKBBXX:5:2114:4005:16489,J00121:27:H3GGKBBXX:5:1118:6197:30450,J00121:27:H3GGKBBXX:5:1223:15747:11196,J00121:27:H3GGKBBXX:5:1117:24302:13957,J00121:27:H3GGKBBXX:5:1107:11891:22626,J00121:27:H3GGKBBXX:5:2206:18487:8207,J00121:27:H3GGKBBXX:5:1202:6756:27619,J00121:27:H3GGKBBXX:5:1126:28625:14203,J00121:27:H3GGKBBXX:5:2211:5112:24806,J00121:27:H3GGKBBXX:5:2102:8258:27092,J00121:27:H3GGKBBXX:5:1205:5365:23593,J00121:27:H3GGKBBXX:5:1116:17107:17315,J00121:27:H3GGKBBXX:5:2219:23774:43005,J00121:27:H3GGKBBXX:5:2111:11586:30925,J00121:27:H3GGKBBXX:5:2211:23074:31066,J00121:27:H3GGKBBXX:5:2220:29924:48315,J00121:27:H3GGKBBXX:5:1101:15392:48386,J00121:27:H3GGKBBXX:5:1210:28239:18177,J00121:27:H3GGKBBXX:5:2207:31548:40614,J00121:27:H3GGKBBXX:5:2216:27813:24366,J00121:27:H3GGKBBXX:5:1102:15118:14924,J00121:27:H3GGKBBXX:5:1208:24616:35215,J00121:27:H3GGKBBXX:5:1101:21339:17720,J00121:27:H3GGKBBXX:5:1128:27103:22502,J00121:27:H3GGKBBXX:5:2207:23581:13658,J00121:27:H3GGKBBXX:5:1225:3194:31787,J00121:27:H3GGKBBXX:5:2217:8298:29729,J00121:27:H3GGKBBXX:5:2222:26636:40156,J00121:27:H3GGKBBXX:5:1105:12794:46592,J00121:27:H3GGKBBXX:5:2204:31517:47383,J00121:27:H3GGKBBXX:5:1220:23317:12462,J00121:27:H3GGKBBXX:5:1102:14154:15750,J00121:27:H3GGKBBXX:5:1214:27854:41000,J00121:27:H3GGKBBXX:5:1113:1133:41299,J00121:27:H3GGKBBXX:5:1215:21186:8137,J00121:27:H3GGKBBXX:5:2111:1692:39629,J00121:27:H3GGKBBXX:5:1101:24911:40192,J00121:27:H3GGKBBXX:5:1218:25033:45221,J00121:27:H3GGKBBXX:5:2205:5903:16823,J00121:27:H3GGKBBXX:5:2128:31446:3125;sequence=TATGGTTGTTTCAAAACAATTTATTAATCTATGGATATTAATGATCGTTTAAAAATTAGAGAATTATTTTTCATTAATCTA;start=138947;subtype=IES;support_ref=2;support_variant=57;type=IES;
scaffold51_76_with_IES	MILORD	internal_eliminated_sequence	140035	140107	.	.	.	ID=MILORD.76.140035.140107;Name=MILORD.76.140035.140107;bounded_by_ta=TRUE;common_boundary=Both;end=140107;ies_id=IESPGM.PTET51.1.76.131110;ies_left_dist=0;ies_min_dist=0;ies_right_dist=0;junction_seq=ttatcttatccaatgTAcaatcccaaataatt;read_names=J00121:27:H3GGKBBXX:5:2119:26707:7574,J00121:27:H3GGKBBXX:5:2103:10551:18722,J00121:27:H3GGKBBXX:5:1108:2169:10633,J00121:27:H3GGKBBXX:5:1211:16234:20726,J00121:27:H3GGKBBXX:5:1111:8734:15645,J00121:27:H3GGKBBXX:5:2220:20192:44464,J00121:27:H3GGKBBXX:5:1119:8207:42759,J00121:27:H3GGKBBXX:5:1201:3995:43972,J00121:27:H3GGKBBXX:5:1205:8511:34635,J00121:27:H3GGKBBXX:5:2227:20486:8330,J00121:27:H3GGKBBXX:5:2213:27783:6343,J00121:27:H3GGKBBXX:5:2217:20415:37396,J00121:27:H3GGKBBXX:5:1126:4685:17315,J00121:27:H3GGKBBXX:5:1106:23865:19038,J00121:27:H3GGKBBXX:5:2224:27529:36077,J00121:27:H3GGKBBXX:5:1107:11332:25632,J00121:27:H3GGKBBXX:5:2120:23216:23821,J00121:27:H3GGKBBXX:5:2107:25378:48245,J00121:27:H3GGKBBXX:5:2219:3234:46557,J00121:27:H3GGKBBXX:5:1120:30228:18036,J00121:27:H3GGKBBXX:5:2207:7162:38310,J00121:27:H3GGKBBXX:5:2227:19360:15522,J00121:27:H3GGKBBXX:5:2204:9039:19443,J00121:27:H3GGKBBXX:5:1224:22475:30485,J00121:27:H3GGKBBXX:5:2119:14610:35497,J00121:27:H3GGKBBXX:5:2101:18913:1560,J00121:27:H3GGKBBXX:5:2219:3437:28129,J00121:27:H3GGKBBXX:5:1128:6441:40016,J00121:27:H3GGKBBXX:5:1213:23794:22819,J00121:27:H3GGKBBXX:5:1222:24028:2017,J00121:27:H3GGKBBXX:5:2216:23297:44324,J00121:27:H3GGKBBXX:5:2223:13636:24525,J00121:27:H3GGKBBXX:5:1106:11576:14977,J00121:27:H3GGKBBXX:5:2210:6928:17649,J00121:27:H3GGKBBXX:5:1124:16092:48192;sequence=TATTATTAATTTGAATTAAATAATTAAGATAATTAAGATAATTATTTTAATTATTTAATTTGCAATTCTATAA;start=140035;subtype=IES;support_ref=0;support_variant=35;type=IES;
scaffold51_76_with_IES	MILORD	internal_eliminated_sequence	141149	141241	.	.	.	ID=MILORD.76.141149.141241;Name=MILORD.76.141149.141241;bounded_by_ta=TRUE;common_boundary=Both;end=141241;ies_id=IESPGM.PTET51.1.76.132151;ies_left_dist=0;ies_min_dist=0;ies_right_dist=0;junction_seq=atttaatcaaatggaTAttggaatccattaaa;read_names=J00121:27:H3GGKBBXX:5:2206:21146:35567,J00121:27:H3GGKBBXX:5:1226:23652:26054,J00121:27:H3GGKBBXX:5:2222:10663:10124,J00121:27:H3GGKBBXX:5:1125:8978:8435,J00121:27:H3GGKBBXX:5:2204:4208:25246,J00121:27:H3GGKBBXX:5:2116:29711:38697,J00121:27:H3GGKBBXX:5:1223:14742:41493,J00121:27:H3GGKBBXX:5:1111:28168:28850,J00121:27:H3GGKBBXX:5:1205:19745:39541,J00121:27:H3GGKBBXX:5:2216:12773:3231,J00121:27:H3GGKBBXX:5:2128:24211:30046,J00121:27:H3GGKBBXX:5:2207:28726:9350,J00121:27:H3GGKBBXX:5:2114:21724:26863,J00121:27:H3GGKBBXX:5:2211:29772:13166,J00121:27:H3GGKBBXX:5:1228:19055:7609,J00121:27:H3GGKBBXX:5:1218:20273:15135,J00121:27:H3GGKBBXX:5:1211:12631:23241,J00121:27:H3GGKBBXX:5:2109:16701:44394,J00121:27:H3GGKBBXX:5:2104:31761:17878,J00121:27:H3GGKBBXX:5:2225:14549:16682,J00121:27:H3GGKBBXX:5:1114:14418:28094,J00121:27:H3GGKBBXX:5:1120:17360:14519,J00121:27:H3GGKBBXX:5:2118:11363:23188,J00121:27:H3GGKBBXX:5:1205:19887:33211,J00121:27:H3GGKBBXX:5:1102:23104:27778,J00121:27:H3GGKBBXX:5:1221:8095:30855,J00121:27:H3GGKBBXX:5:2215:11779:24296,J00121:27:H3GGKBBXX:5:1114:10013:37519;sequence=TATAGATAATTATAGCGAAGATTTTTTATTTAAATATATATTCAGAATTAAGAATTTTTAGATGAAATTATTAAATTCCTCCAGAATCCATCA;start=141149;subtype=IES;support_ref=2;support_variant=28;type=IES;
scaffold51_76_with_IES	MILORD	internal_eliminated_sequence	141930	141958	.	.	.	ID=MILORD.76.141930.141958;Name=MILORD.76.141930.141958;bounded_by_ta=TRUE;common_boundary=Both;end=141958;ies_id=IESPGM.PTET51.1.76.132839;ies_left_dist=0;ies_min_dist=0;ies_right_dist=0;junction_seq=ttccatcaatgatggTAtatttatgagaaaca;read_names=J00121:27:H3GGKBBXX:5:1203:14022:35848,J00121:27:H3GGKBBXX:5:2212:23399:38873,J00121:27:H3GGKBBXX:5:2224:10987:20920,J00121:27:H3GGKBBXX:5:1116:22597:11917,J00121:27:H3GGKBBXX:5:1208:12875:38926,J00121:27:H3GGKBBXX:5:2222:24870:42267,J00121:27:H3GGKBBXX:5:1216:25033:5903,J00121:27:H3GGKBBXX:5:2217:9069:29378,J00121:27:H3GGKBBXX:5:2102:8836:28833,J00121:27:H3GGKBBXX:5:2213:21968:23979,J00121:27:H3GGKBBXX:5:2228:8542:29096,J00121:27:H3GGKBBXX:5:2225:4239:4374,J00121:27:H3GGKBBXX:5:1226:27265:3266,J00121:27:H3GGKBBXX:5:2104:10094:6079,J00121:27:H3GGKBBXX:5:1122:22069:45432,J00121:27:H3GGKBBXX:5:2115:28158:36358,J00121:27:H3GGKBBXX:5:2125:3031:33123,J00121:27:H3GGKBBXX:5:2206:8369:36394,J00121:27:H3GGKBBXX:5:2204:27935:29923,J00121:27:H3GGKBBXX:5:1123:2514:6589,J00121:27:H3GGKBBXX:5:1211:26443:44113,J00121:27:H3GGKBBXX:5:1212:26971:34688,J00121:27:H3GGKBBXX:5:2116:24413:40069,J00121:27:H3GGKBBXX:5:1103:26240:20902,J00121:27:H3GGKBBXX:5:2124:5984:3143,J00121:27:H3GGKBBXX:5:1228:17279:17157,J00121:27:H3GGKBBXX:5:2108:24200:35620,J00121:27:H3GGKBBXX:5:2201:12144:13253,J00121:27:H3GGKBBXX:5:1110:26768:22063,J00121:27:H3GGKBBXX:5:1224:13961:6976,J00121:27:H3GGKBBXX:5:1112:21582:11882,J00121:27:H3GGKBBXX:5:2209:19289:14273;sequence=TATTGTTGCAAACAATAGAACATTAACTA;start=141930;subtype=IES;support_ref=0;support_variant=32;type=IES;
scaffold51_76_with_IES	MILORD	internal_eliminated_sequence	142105	142134	.	.	.	ID=MILORD.76.142105.142134;Name=MILORD.76.142105.142134;bounded_by_ta=TRUE;common_boundary=Both;end=142134;ies_id=IESPGM.PTET51.1.76.132985;ies_left_dist=0;ies_min_dist=0;ies_right_dist=0;junction_seq=ttaaaatttggatagTActttccactatgacc;read_names=J00121:27:H3GGKBBXX:5:1121:28513:27760,J00121:27:H3GGKBBXX:5:2222:4827:17386,J00121:27:H3GGKBBXX:5:1108:4046:15574,J00121:27:H3GGKBBXX:5:2216:30005:6255,J00121:27:H3GGKBBXX:5:1212:2483:3653,J00121:27:H3GGKBBXX:5:1210:5578:45520,J00121:27:H3GGKBBXX:5:2213:2666:9033,J00121:27:H3GGKBBXX:5:2205:21765:26301,J00121:27:H3GGKBBXX:5:2219:10247:30784,J00121:27:H3GGKBBXX:5:2124:24322:7978,J00121:27:H3GGKBBXX:5:2123:32532:28991,J00121:27:H3GGKBBXX:5:1111:30513:34284,J00121:27:H3GGKBBXX:5:2204:8745:17139,J00121:27:H3GGKBBXX:5:2215:21592:16155,J00121:27:H3GGKBBXX:5:1112:6827:17544,J00121:27:H3GGKBBXX:5:2214:5984:5464,J00121:27:H3GGKBBXX:5:1116:17574:48931,J00121:27:H3GGKBBXX:5:2204:8339:17210,J00121:27:H3GGKBBXX:5:2104:8684:34407,J00121:27:H3GGKBBXX:5:2123:28980:24560,J00121:27:H3GGKBBXX:5:1214:26606:6097,J00121:27:H3GGKBBXX:5:1212:17086:30714,J00121:27:H3GGKBBXX:5:1103:9739:21817,J00121:27:H3GGKBBXX:5:1121:22110:40684,J00121:27:H3GGKBBXX:5:2228:28016:9913,J00121:27:H3GGKBBXX:5:1107:7304:14185,J00121:27:H3GGKBBXX:5:1219:9536:44218,J00121:27:H3GGKBBXX:5:1110:21318:26828,J00121:27:H3GGKBBXX:5:2221:18629:39611,J00121:27:H3GGKBBXX:5:2201:22617:24859,J00121:27:H3GGKBBXX:5:1118:26200:40174,J00121:27:H3GGKBBXX:5:2104:18528:24208,J00121:27:H3GGKBBXX:5:2122:21623:32771,J00121:27:H3GGKBBXX:5:2112:16143:43955,J00121:27:H3GGKBBXX:5:2107:12489:34987,J00121:27:H3GGKBBXX:5:2110:24271:22309,J00121:27:H3GGKBBXX:5:1204:22485:23118,J00121:27:H3GGKBBXX:5:1227:14539:8787,J00121:27:H3GGKBBXX:5:2206:25672:29272,J00121:27:H3GGKBBXX:5:1124:8065:17157,J00121:27:H3GGKBBXX:5:2110:7101:1490,J00121:27:H3GGKBBXX:5:1114:27275:46082,J00121:27:H3GGKBBXX:5:2219:27965:4866,J00121:27:H3GGKBBXX:5:2202:28737:33070,J00121:27:H3GGKBBXX:5:2118:28280:36429,J00121:27:H3GGKBBXX:5:2213:9831:2774,J00121:27:H3GGKBBXX:5:2115:7537:42548,J00121:27:H3GGKBBXX:5:1107:20780:36200,J00121:27:H3GGKBBXX:5:2217:23551:9350,J00121:27:H3GGKBBXX:5:2220:4330:12867,J00121:27:H3GGKBBXX:5:2110:9008:44394,J00121:27:H3GGKBBXX:5:1128:31923:45379,J00121:27:H3GGKBBXX:5:1224:25205:13728,J00121:27:H3GGKBBXX:5:2120:29579:32279,J00121:27:H3GGKBBXX:5:2118:28270:37431,J00121:27:H3GGKBBXX:5:1204:29802:17192;sequence=TATAGTTAAGTAAGGGTTCTAATAAAACTG;start=142105;subtype=IES;support_ref=0;support_variant=56;type=IES;
scaffold51_76_with_IES	MILORD	internal_eliminated_sequence	145518	145544	.	.	.	ID=MILORD.76.145518.145544;Name=MILORD.76.145518.145544;bounded_by_ta=TRUE;common_boundary=Both;end=145544;ies_id=IESPGM.PTET51.1.76.136368;ies_left_dist=0;ies_min_dist=0;ies_right_dist=0;junction_seq=atttttttattctggTAcatttggttatacat;read_names=J00121:27:H3GGKBBXX:5:2104:26392:28692,J00121:27:H3GGKBBXX:5:1212:28341:46733,J00121:27:H3GGKBBXX:5:2224:8866:41405,J00121:27:H3GGKBBXX:5:1119:29011:48139,J00121:27:H3GGKBBXX:5:2117:3559:39840,J00121:27:H3GGKBBXX:5:1107:5091:16225,J00121:27:H3GGKBBXX:5:2211:5386:2774,J00121:27:H3GGKBBXX:5:1214:5325:21694,J00121:27:H3GGKBBXX:5:1126:27661:35954,J00121:27:H3GGKBBXX:5:2217:17026:19179,J00121:27:H3GGKBBXX:5:1124:12012:3600,J00121:27:H3GGKBBXX:5:2224:8968:44429,J00121:27:H3GGKBBXX:5:2205:30878:23768,J00121:27:H3GGKBBXX:5:2112:23287:22573,J00121:27:H3GGKBBXX:5:1121:19847:35321,J00121:27:H3GGKBBXX:5:1202:4422:4163,J00121:27:H3GGKBBXX:5:2101:10389:12743,J00121:27:H3GGKBBXX:5:1214:16396:1631,J00121:27:H3GGKBBXX:5:1101:28361:45432,J00121:27:H3GGKBBXX:5:2111:11850:21782,J00121:27:H3GGKBBXX:5:1101:29000:48157,J00121:27:H3GGKBBXX:5:2203:32278:39348,J00121:27:H3GGKBBXX:5:2211:30979:27813,J00121:27:H3GGKBBXX:5:1220:3742:26828,J00121:27:H3GGKBBXX:5:2114:27570:1859,J00121:27:H3GGKBBXX:5:2205:18781:3336,J00121:27:H3GGKBBXX:5:1204:15635:33580,J00121:27:H3GGKBBXX:5:2107:14407:22344,J00121:27:H3GGKBBXX:5:2217:25296:4602,J00121:27:H3GGKBBXX:5:1226:11627:5956,J00121:27:H3GGKBBXX:5:2220:11332:44869,J00121:27:H3GGKBBXX:5:2204:19461:46469,J00121:27:H3GGKBBXX:5:2221:8633:4426,J00121:27:H3GGKBBXX:5:2125:28858:29483,J00121:27:H3GGKBBXX:5:1113:6938:39752,J00121:27:H3GGKBBXX:5:1111:3579:35620,J00121:27:H3GGKBBXX:5:1108:23480:43409,J00121:27:H3GGKBBXX:5:1219:12225:29114,J00121:27:H3GGKBBXX:5:2210:23186:18353,J00121:27:H3GGKBBXX:5:2219:17239:41141,J00121:27:H3GGKBBXX:5:1123:21430:48016,J00121:27:H3GGKBBXX:5:1117:24353:10493,J00121:27:H3GGKBBXX:5:1228:7446:44394,J00121:27:H3GGKBBXX:5:1215:12357:26248,J00121:27:H3GGKBBXX:5:2201:2493:24630,J00121:27:H3GGKBBXX:5:1112:15503:37642,J00121:27:H3GGKBBXX:5:1121:28615:42671,J00121:27:H3GGKBBXX:5:2101:4148:19302,J00121:27:H3GGKBBXX:5:1202:26606:23083,J00121:27:H3GGKBBXX:5:2117:10064:6624,J00121:27:H3GGKBBXX:5:1218:25570:8875,J00121:27:H3GGKBBXX:5:2224:10845:35303,J00121:27:H3GGKBBXX:5:1214:4259:28920,J00121:27:H3GGKBBXX:5:2214:22729:26213,J00121:27:H3GGKBBXX:5:2207:29995:39084,J00121:27:H3GGKBBXX:5:2220:19816:22327,J00121:27:H3GGKBBXX:5:1211:14925:28481,J00121:27:H3GGKBBXX:5:1126:30289:41845,J00121:27:H3GGKBBXX:5:1223:7172:28903,J00121:27:H3GGKBBXX:5:2128:24769:23909,J00121:27:H3GGKBBXX:5:2223:19197:41651;sequence=TATAATCTAAAATATATATGATAATTA;start=145518;subtype=IES;support_ref=0;support_variant=61;type=IES;
scaffold51_76_with_IES	MILORD	internal_eliminated_sequence	148933	149037	.	.	.	ID=MILORD.76.148933.149037;Name=MILORD.76.148933.149037;bounded_by_ta=TRUE;common_boundary=Both;end=149037;ies_id=IESPGM.PTET51.1.76.139756;ies_left_dist=0;ies_min_dist=0;ies_right_dist=0;junction_seq=tttcagacatgttgtTAaaccagctagcatct;read_names=J00121:27:H3GGKBBXX:5:2201:21460:31470,J00121:27:H3GGKBBXX:5:1122:27641:14713,J00121:27:H3GGKBBXX:5:1109:28463:32912,J00121:27:H3GGKBBXX:5:2126:15199:40209,J00121:27:H3GGKBBXX:5:1122:6411:32402,J00121:27:H3GGKBBXX:5:2226:28970:11073,J00121:27:H3GGKBBXX:5:2103:2544:8295,J00121:27:H3GGKBBXX:5:2103:16995:10932,J00121:27:H3GGKBBXX:5:2222:26291:14977,J00121:27:H3GGKBBXX:5:2120:30584:32543,J00121:27:H3GGKBBXX:5:2112:14813:34758,J00121:27:H3GGKBBXX:5:1109:28473:32965,J00121:27:H3GGKBBXX:5:1227:6705:37800,J00121:27:H3GGKBBXX:5:1120:2727:37660,J00121:27:H3GGKBBXX:5:2225:27275:7293,J00121:27:H3GGKBBXX:5:2103:26494:21905,J00121:27:H3GGKBBXX:5:2218:17969:18951,J00121:27:H3GGKBBXX:5:2224:8826:6378,J00121:27:H3GGKBBXX:5:1106:29406:22098,J00121:27:H3GGKBBXX:5:1226:7699:3196,J00121:27:H3GGKBBXX:5:1116:26616:7310,J00121:27:H3GGKBBXX:5:1103:12773:6255,J00121:27:H3GGKBBXX:5:1221:19451:30345,J00121:27:H3GGKBBXX:5:1110:28554:40526,J00121:27:H3GGKBBXX:5:2225:6766:43533,J00121:27:H3GGKBBXX:5:2225:17787:7029,J00121:27:H3GGKBBXX:5:2214:10927:29606,J00121:27:H3GGKBBXX:5:1128:10379:43111,J00121:27:H3GGKBBXX:5:1108:12956:35585,J00121:27:H3GGKBBXX:5:1103:17969:41528,J00121:27:H3GGKBBXX:5:1105:30584:19988,J00121:27:H3GGKBBXX:5:1203:26321:32086,J00121:27:H3GGKBBXX:5:1224:31132:24665,J00121:27:H3GGKBBXX:5:1216:19187:30274,J00121:27:H3GGKBBXX:5:1228:4178:10317,J00121:27:H3GGKBBXX:5:2102:11383:39682,J00121:27:H3GGKBBXX:5:2123:20151:11302,J00121:27:H3GGKBBXX:5:2218:5558:36728,J00121:27:H3GGKBBXX:5:1207:24068:13236,J00121:27:H3GGKBBXX:5:2115:19086:33826,J00121:27:H3GGKBBXX:5:2228:29122:33598,J00121:27:H3GGKBBXX:5:1121:6299:10581,J00121:27:H3GGKBBXX:5:1225:22607:18792,J00121:27:H3GGKBBXX:5:1215:3072:32877,J00121:27:H3GGKBBXX:5:1214:2087:9754,J00121:27:H3GGKBBXX:5:2225:22110:26441,J00121:27:H3GGKBBXX:5:1209:15960:41000,J00121:27:H3GGKBBXX:5:1110:14113:7240,J00121:27:H3GGKBBXX:5:1120:10196:3160,J00121:27:H3GGKBBXX:5:1228:15798:32314,J00121:27:H3GGKBBXX:5:1122:20872:16383,J00121:27:H3GGKBBXX:5:1218:29254:34706,J00121:27:H3GGKBBXX:5:2225:17056:35514,J00121:27:H3GGKBBXX:5:1208:12398:28041,J00121:27:H3GGKBBXX:5:1209:14702:10827,J00121:27:H3GGKBBXX:5:1225:13798:44605,J00121:27:H3GGKBBXX:5:1123:3112:45854,J00121:27:H3GGKBBXX:5:2204:23551:41176,J00121:27:H3GGKBBXX:5:2217:13078:2985,J00121:27:H3GGKBBXX:5:2210:25581:18142,J00121:27:H3GGKBBXX:5:1121:12073:25263,J00121:27:H3GGKBBXX:5:2109:18030:18564,J00121:27:H3GGKBBXX:5:2212:4219:16753,J00121:27:H3GGKBBXX:5:2208:3163:35848,J00121:27:H3GGKBBXX:5:1122:8795:45010,J00121:27:H3GGKBBXX:5:2201:16904:36517,J00121:27:H3GGKBBXX:5:1228:19908:1560,J00121:27:H3GGKBBXX:5:1209:15970:40983,J00121:27:H3GGKBBXX:5:1120:24008:38064,J00121:27:H3GGKBBXX:5:1201:6340:22116,J00121:27:H3GGKBBXX:5:1122:14164:11196,J00121:27:H3GGKBBXX:5:2219:13443:37378,J00121:27:H3GGKBBXX:5:2102:14813:6027;sequence=TATAATCATTTGAAATTTCAGCATGTATTTTAATAACGCTTTGTTTAAATAATTTAGAAACCATGTAAAATTTTTTAATTTTTATTGTGAAATTTCTAATAAGTA;start=148933;subtype=IES;support_ref=4;support_variant=73;type=IES;
scaffold51_76_with_IES	MILORD	internal_eliminated_sequence	149666	149691	.	.	.	ID=MILORD.76.149666.149691;Name=MILORD.76.149666.149691;bounded_by_ta=TRUE;common_boundary=None;end=149691;ies_id=IESPGM.PTET51.1.76.139756;ies_left_dist=-733;ies_min_dist=654;ies_right_dist=-654;junction_seq=atttatgattaagatTActtaatgggctactt;read_names=J00121:27:H3GGKBBXX:5:2222:23581:46469;sequence=TATGATCATAAATGTTCTCCAGACTA;start=149666;subtype=MAC;support_ref=138;support_variant=1;type=CRYPTIC;
scaffold51_76_with_IES	MILORD	internal_eliminated_sequence	151881	152014	.	.	.	ID=MILORD.76.151881.152014;Name=MILORD.76.151881.152014;bounded_by_ta=TRUE;common_boundary=Both;end=152014;ies_id=IESPGM.PTET51.1.76.142599;ies_left_dist=0;ies_min_dist=0;ies_right_dist=0;junction_seq=tttggtaagagtaggTAcaataatttgtaata;read_names=J00121:27:H3GGKBBXX:5:1124:17188:8137,J00121:27:H3GGKBBXX:5:2103:16610:1859,J00121:27:H3GGKBBXX:5:1108:29325:36200,J00121:27:H3GGKBBXX:5:2222:2625:23909,J00121:27:H3GGKBBXX:5:1127:6705:44130,J00121:27:H3GGKBBXX:5:1204:10064:30714,J00121:27:H3GGKBBXX:5:2212:20994:11706,J00121:27:H3GGKBBXX:5:1101:2138:11354,J00121:27:H3GGKBBXX:5:2128:14793:28604,J00121:27:H3GGKBBXX:5:2225:10399:25914,J00121:27:H3GGKBBXX:5:1122:22912:39752,J00121:27:H3GGKBBXX:5:2221:23987:4268,J00121:27:H3GGKBBXX:5:2212:26940:13253,J00121:27:H3GGKBBXX:5:1222:10338:44130,J00121:27:H3GGKBBXX:5:1106:4777:10264,J00121:27:H3GGKBBXX:5:1104:20537:33070,J00121:27:H3GGKBBXX:5:2120:19390:19724,J00121:27:H3GGKBBXX:5:1213:26321:48790,J00121:27:H3GGKBBXX:5:1106:8877:46522,J00121:27:H3GGKBBXX:5:1201:5274:45133,J00121:27:H3GGKBBXX:5:1216:26697:28235,J00121:27:H3GGKBBXX:5:2106:14935:18968,J00121:27:H3GGKBBXX:5:2225:23216:20093,J00121:27:H3GGKBBXX:5:1211:6248:37923,J00121:27:H3GGKBBXX:5:1117:29731:2404,J00121:27:H3GGKBBXX:5:1122:26017:1525,J00121:27:H3GGKBBXX:5:2212:5761:8840,J00121:27:H3GGKBBXX:5:2227:22567:37888;sequence=TATCATCCAAAACAAATAAAATTTGTTTTATGAAATTCTGTTGTTATGAATTTTATATAAATGTTTTTTGGATTTAATTTTTATAACTAATGTTGATAAAAACAAATATATTGATTTTTAATACCATTTGAGAA;start=151881;subtype=IES;support_ref=0;support_variant=28;type=IES;
scaffold51_76_with_IES	MILORD	internal_eliminated_sequence	152404	152429	.	.	.	ID=MILORD.76.152404.152429;Name=MILORD.76.152404.152429;bounded_by_ta=TRUE;common_boundary=Both;end=152429;ies_id=IESPGM.PTET51.1.76.142988;ies_left_dist=0;ies_min_dist=0;ies_right_dist=0;junction_seq=ggcaatggtttttggTAcagagtaactagaag;read_names=J00121:27:H3GGKBBXX:5:2205:16234:21817,J00121:27:H3GGKBBXX:5:2221:30431:23804,J00121:27:H3GGKBBXX:5:1212:21420:29641,J00121:27:H3GGKBBXX:5:2217:17005:32789,J00121:27:H3GGKBBXX:5:1105:27194:11899,J00121:27:H3GGKBBXX:5:1126:11211:3618,J00121:27:H3GGKBBXX:5:2208:14763:11249,J00121:27:H3GGKBBXX:5:2102:29234:37906,J00121:27:H3GGKBBXX:5:1106:10419:16348,J00121:27:H3GGKBBXX:5:2202:8501:18265,J00121:27:H3GGKBBXX:5:2220:23845:13166,J00121:27:H3GGKBBXX:5:1114:2777:8488,J00121:27:H3GGKBBXX:5:1105:10703:32806,J00121:27:H3GGKBBXX:5:1107:27306:43216,J00121:27:H3GGKBBXX:5:2201:20222:24542,J00121:27:H3GGKBBXX:5:1118:25053:14308,J00121:27:H3GGKBBXX:5:2215:7344:41088,J00121:27:H3GGKBBXX:5:1223:6380:17579,J00121:27:H3GGKBBXX:5:1116:10947:35339,J00121:27:H3GGKBBXX:5:1110:20851:9526,J00121:27:H3GGKBBXX:5:1107:9841:5323,J00121:27:H3GGKBBXX:5:1108:28554:1666,J00121:27:H3GGKBBXX:5:1221:12266:9737,J00121:27:H3GGKBBXX:5:1126:20182:5446,J00121:27:H3GGKBBXX:5:1128:26880:44236,J00121:27:H3GGKBBXX:5:2102:19563:6343,J00121:27:H3GGKBBXX:5:2218:6045:28569,J00121:27:H3GGKBBXX:5:2110:27356:30995,J00121:27:H3GGKBBXX:5:2216:19999:15996,J00121:27:H3GGKBBXX:5:1203:23957:15574,J00121:27:H3GGKBBXX:5:2206:2483:27074,J00121:27:H3GGKBBXX:5:1227:6350:15803,J00121:27:H3GGKBBXX:5:1218:12236:26177,J00121:27:H3GGKBBXX:5:2224:9739:40174,J00121:27:H3GGKBBXX:5:2219:18193:15574,J00121:27:H3GGKBBXX:5:2210:21653:9016,J00121:27:H3GGKBBXX:5:1126:26220:43902,J00121:27:H3GGKBBXX:5:2126:23551:23030,J00121:27:H3GGKBBXX:5:1222:8734:43673,J00121:27:H3GGKBBXX:5:1225:18761:41352,J00121:27:H3GGKBBXX:5:2216:4148:18423,J00121:27:H3GGKBBXX:5:1120:19421:28287,J00121:27:H3GGKBBXX:5:1116:7263:35954,J00121:27:H3GGKBBXX:5:1122:28818:13552,J00121:27:H3GGKBBXX:5:1103:19360:4655,J00121:27:H3GGKBBXX:5:2210:22435:33932,J00121:27:H3GGKBBXX:5:1203:3833:39119,J00121:27:H3GGKBBXX:5:1117:19329:21553,J00121:27:H3GGKBBXX:5:2202:11272:23452,J00121:27:H3GGKBBXX:5:2223:24718:48122,J00121:27:H3GGKBBXX:5:1202:23287:19021,J00121:27:H3GGKBBXX:5:1203:8694:17227,J00121:27:H3GGKBBXX:5:2211:14174:30134,J00121:27:H3GGKBBXX:5:1215:22242:12075,J00121:27:H3GGKBBXX:5:2215:29254:42091;sequence=TATAAAGAAATCCCTGGTTTAAATGA;start=152404;subtype=IES;support_ref=3;support_variant=55;type=IES;
scaffold51_76_with_IES	MILORD	internal_eliminated_sequence	153696	153741	.	.	.	ID=MILORD.76.153696.153741;Name=MILORD.76.153696.153741;bounded_by_ta=TRUE;common_boundary=LEFT;end=153741;ies_id=IESPGM.PTET51.1.76.144254;ies_left_dist=0;ies_min_dist=0;ies_right_dist=-2;junction_seq=ttaatttcttatcctTAgaaggctgcattaac;read_names=J00121:27:H3GGKBBXX:5:1220:26981:18212;sequence=TATATAATTGATTCAACTTGAATTATGGAAACTCAAAAAACAACTA;start=153696;subtype=PARTIAL_EXTERNAL;support_ref=4;support_variant=1;type=ALTERNATIVE;
scaffold51_76_with_IES	MILORD	internal_eliminated_sequence	153698	153741	.	.	.	ID=MILORD.76.153698.153741;Name=MILORD.76.153698.153741;bounded_by_ta=TRUE;common_boundary=None;end=153741;ies_id=IESPGM.PTET51.1.76.144254;ies_left_dist=-2;ies_min_dist=2;ies_right_dist=-2;junction_seq=aatttcttatccttaTAgaaggctgcattaac;read_names=J00121:27:H3GGKBBXX:5:2216:14712:36728,J00121:27:H3GGKBBXX:5:1111:14275:15504,J00121:27:H3GGKBBXX:5:1125:24271:34477,J00121:27:H3GGKBBXX:5:2105:18132:7802,J00121:27:H3GGKBBXX:5:2214:9283:4778,J00121:27:H3GGKBBXX:5:1228:28270:11970,J00121:27:H3GGKBBXX:5:2207:30513:14801,J00121:27:H3GGKBBXX:5:1102:23906:41194,J00121:27:H3GGKBBXX:5:2218:3123:41897,J00121:27:H3GGKBBXX:5:2207:11576:43603,J00121:27:H3GGKBBXX:5:2107:6167:44851,J00121:27:H3GGKBBXX:5:1124:5172:17491,J00121:27:H3GGKBBXX:5:2222:10368:46575,J00121:27:H3GGKBBXX:5:1222:19553:32490,J00121:27:H3GGKBBXX:5:1215:26230:24964,J00121:27:H3GGKBBXX:5:1118:15534:30767,J00121:27:H3GGKBBXX:5:1207:12185:40262,J00121:27:H3GGKBBXX:5:1115:1986:17315,J00121:27:H3GGKBBXX:5:1113:15777:39981,J00121:27:H3GGKBBXX:5:2205:24089:17069,J00121:27:H3GGKBBXX:5:2217:13869:21729,J00121:27:H3GGKBBXX:5:2104:26565:47524,J00121:27:H3GGKBBXX:5:1102:30107:27391,J00121:27:H3GGKBBXX:5:2228:17421:9631,J00121:27:H3GGKBBXX:5:2118:17360:42794,J00121:27:H3GGKBBXX:5:1223:19350:41880,J00121:27:H3GGKBBXX:5:1124:22495:9033,J00121:27:H3GGKBBXX:5:1128:14154:7908,J00121:27:H3GGKBBXX:5:2204:18528:38697,J00121:27:H3GGKBBXX:5:1209:5152:24138,J00121:27:H3GGKBBXX:5:1214:29376:36112,J00121:27:H3GGKBBXX:5:1113:27691:34917,J00121:27:H3GGKBBXX:5:1128:21978:8559,J00121:27:H3GGKBBXX:5:1115:18446:48896,J00121:27:H3GGKBBXX:5:2109:28290:4796,J00121:27:H3GGKBBXX:5:2214:29599:23628,J00121:27:H3GGKBBXX:5:2222:20446:30696,J00121:27:H3GGKBBXX:5:1209:4787:29589,J00121:27:H3GGKBBXX:5:1211:3752:23083,J00121:27:H3GGKBBXX:5:2120:4970:11126,J00121:27:H3GGKBBXX:5:2102:5254:13588,J00121:27:H3GGKBBXX:5:1103:24708:25175,J00121:27:H3GGKBBXX:5:1114:22769:33738,J00121:27:H3GGKBBXX:5:1115:7923:48280,J00121:27:H3GGKBBXX:5:1205:22049:1402;sequence=TATAATTGATTCAACTTGAATTATGGAAACTCAAAAAACAACTA;start=153698;subtype=OVERLAPPING;support_ref=3;support_variant=45;type=ALTERNATIVE;
```
