## Supplementary material for "RNA-mediated nucleosome depletion is required for elimination of transposon-derived DNA": MILORD.gff3 (part 91 of 106)

```
scaffold51_76_with_IES	MILORD	internal_eliminated_sequence	154324	154356	.	.	.	ID=MILORD.76.154324.154356;Name=MILORD.76.154324.154356;bounded_by_ta=TRUE;common_boundary=Both;end=154356;ies_id=IESPGM.PTET51.1.76.144838;ies_left_dist=0;ies_min_dist=0;ies_right_dist=0;junction_seq=aaagttgtgttattgTAcacgagcattgttaa;read_names=J00121:27:H3GGKBBXX:5:1127:6289:17808,J00121:27:H3GGKBBXX:5:2211:6705:43638,J00121:27:H3GGKBBXX:5:2203:13311:18616,J00121:27:H3GGKBBXX:5:2210:13717:3600,J00121:27:H3GGKBBXX:5:1202:25905:8013,J00121:27:H3GGKBBXX:5:1227:28534:17948,J00121:27:H3GGKBBXX:5:1205:7354:4532,J00121:27:H3GGKBBXX:5:1120:20222:7556,J00121:27:H3GGKBBXX:5:2203:16275:28850,J00121:27:H3GGKBBXX:5:2113:14042:44394,J00121:27:H3GGKBBXX:5:2207:5416:43374,J00121:27:H3GGKBBXX:5:1109:12499:10915,J00121:27:H3GGKBBXX:5:2113:15402:33246,J00121:27:H3GGKBBXX:5:2119:12794:25562,J00121:27:H3GGKBBXX:5:1211:21968:48843,J00121:27:H3GGKBBXX:5:2216:26778:8857,J00121:27:H3GGKBBXX:5:2210:25560:16067,J00121:27:H3GGKBBXX:5:2105:26413:9280,J00121:27:H3GGKBBXX:5:2125:28412:9367,J00121:27:H3GGKBBXX:5:1102:24434:25755,J00121:27:H3GGKBBXX:5:1213:7781:38117,J00121:27:H3GGKBBXX:5:2201:13839:41827,J00121:27:H3GGKBBXX:5:1125:25591:9965,J00121:27:H3GGKBBXX:5:1208:29153:5341,J00121:27:H3GGKBBXX:5:2115:13413:49071,J00121:27:H3GGKBBXX:5:2219:16762:3072,J00121:27:H3GGKBBXX:5:1121:14103:8488,J00121:27:H3GGKBBXX:5:2119:19664:20340,J00121:27:H3GGKBBXX:5:2111:3112:20639,J00121:27:H3GGKBBXX:5:1109:10673:22942,J00121:27:H3GGKBBXX:5:1218:17391:35919,J00121:27:H3GGKBBXX:5:2201:13900:41757,J00121:27:H3GGKBBXX:5:2213:30259:43831,J00121:27:H3GGKBBXX:5:2227:14326:18933,J00121:27:H3GGKBBXX:5:1223:3295:13324,J00121:27:H3GGKBBXX:5:2118:7567:37326,J00121:27:H3GGKBBXX:5:1117:11454:27426,J00121:27:H3GGKBBXX:5:2209:25418:38890,J00121:27:H3GGKBBXX:5:1106:16183:31857,J00121:27:H3GGKBBXX:5:2119:26250:45854,J00121:27:H3GGKBBXX:5:2105:22577:47225;sequence=TATGGTTAAATCTAAAAGAATGTATATTCTCTG;start=154324;subtype=IES;support_ref=0;support_variant=41;type=IES;
scaffold51_76_with_IES	MILORD	internal_eliminated_sequence	154464	154491	.	.	.	ID=MILORD.76.154464.154491;Name=MILORD.76.154464.154491;bounded_by_ta=TRUE;common_boundary=Both;end=154491;ies_id=IESPGM.PTET51.1.76.144945;ies_left_dist=0;ies_min_dist=0;ies_right_dist=0;junction_seq=ccatgaaattaaacaTAtcaattaactgatgc;read_names=J00121:27:H3GGKBBXX:5:1224:16620:2475,J00121:27:H3GGKBBXX:5:2217:21024:16928,J00121:27:H3GGKBBXX:5:2207:1966:22098,J00121:27:H3GGKBBXX:5:2210:14549:19988,J00121:27:H3GGKBBXX:5:1107:12763:22872,J00121:27:H3GGKBBXX:5:2202:3417:32279,J00121:27:H3GGKBBXX:5:2212:5274:23470,J00121:27:H3GGKBBXX:5:2212:30259:34653,J00121:27:H3GGKBBXX:5:1117:16234:16612,J00121:27:H3GGKBBXX:5:2221:9648:1437,J00121:27:H3GGKBBXX:5:2212:30421:34864,J00121:27:H3GGKBBXX:5:1106:21136:13324;sequence=TACAATTGAATTGAAGGATTACCATCTA;start=154464;subtype=IES;support_ref=0;support_variant=12;type=IES;
scaffold51_76_with_IES	MILORD	internal_eliminated_sequence	155017	155148	.	.	.	ID=MILORD.76.155017.155148;Name=MILORD.76.155017.155148;bounded_by_ta=TRUE;common_boundary=Both;end=155148;ies_id=IESPGM.PTET51.1.76.145470;ies_left_dist=0;ies_min_dist=0;ies_right_dist=0;junction_seq=gactctttatgaagaTActaaaaatcacaaaa;read_names=J00121:27:H3GGKBBXX:5:1218:7070:30239,J00121:27:H3GGKBBXX:5:1114:1702:27057,J00121:27:H3GGKBBXX:5:2124:13595:41721,J00121:27:H3GGKBBXX:5:1219:23429:47471,J00121:27:H3GGKBBXX:5:2201:9059:41634,J00121:27:H3GGKBBXX:5:2106:23744:35673,J00121:27:H3GGKBBXX:5:1104:22130:25738,J00121:27:H3GGKBBXX:5:2208:22932:22379,J00121:27:H3GGKBBXX:5:2214:19857:30696,J00121:27:H3GGKBBXX:5:1205:23338:16401,J00121:27:H3GGKBBXX:5:1209:5913:12023,J00121:27:H3GGKBBXX:5:1116:6380:13007,J00121:27:H3GGKBBXX:5:2113:28189:24700,J00121:27:H3GGKBBXX:5:1212:19735:28481,J00121:27:H3GGKBBXX:5:2221:26484:12181,J00121:27:H3GGKBBXX:5:1115:11850:45801,J00121:27:H3GGKBBXX:5:1227:25438:21658,J00121:27:H3GGKBBXX:5:1128:26808:29448,J00121:27:H3GGKBBXX:5:1104:9648:37167,J00121:27:H3GGKBBXX:5:1201:13809:12304,J00121:27:H3GGKBBXX:5:2102:19045:20322,J00121:27:H3GGKBBXX:5:1119:16681:19390,J00121:27:H3GGKBBXX:5:2202:16894:25457;sequence=TATTGATTAAATAATATTTTAAGATAATTTGTCACAATTTCTTATACTTATAGTTGTTATATTCATTCCATATTAATTATAAAAATTATTTTTTAATATCTCTAAATTTTTGTATTTAATTTTTATTTACAT;start=155017;subtype=IES;support_ref=2;support_variant=23;type=IES;
scaffold51_76_with_IES	MILORD	internal_eliminated_sequence	158982	159088	.	.	.	ID=MILORD.76.158982.159088;Name=MILORD.76.158982.159088;bounded_by_ta=TRUE;common_boundary=Both;end=159088;ies_id=IESPGM.PTET51.1.76.149303;ies_left_dist=0;ies_min_dist=0;ies_right_dist=0;junction_seq=tgcaaagtattattgTAttatttaacttactt;read_names=J00121:27:H3GGKBBXX:5:2207:3407:35286,J00121:27:H3GGKBBXX:5:1223:14204:24349,J00121:27:H3GGKBBXX:5:1117:18730:25580,J00121:27:H3GGKBBXX:5:1123:21531:8594,J00121:27:H3GGKBBXX:5:1206:10054:6642,J00121:27:H3GGKBBXX:5:1201:13139:26230,J00121:27:H3GGKBBXX:5:2210:7598:17579,J00121:27:H3GGKBBXX:5:1225:29305:44711,J00121:27:H3GGKBBXX:5:2111:20446:24788,J00121:27:H3GGKBBXX:5:2119:17584:46873,J00121:27:H3GGKBBXX:5:2113:23043:16172,J00121:27:H3GGKBBXX:5:2220:16031:4303,J00121:27:H3GGKBBXX:5:1125:22942:36147,J00121:27:H3GGKBBXX:5:2211:23997:44412,J00121:27:H3GGKBBXX:5:1107:15696:32384,J00121:27:H3GGKBBXX:5:1121:6248:46223,J00121:27:H3GGKBBXX:5:1205:9394:16682,J00121:27:H3GGKBBXX:5:2101:28209:37537,J00121:27:H3GGKBBXX:5:2227:28757:8488,J00121:27:H3GGKBBXX:5:2202:13017:44974,J00121:27:H3GGKBBXX:5:2226:3660:14414,J00121:27:H3GGKBBXX:5:2102:17076:41845;sequence=TATTGTTTAATTAATAATATAAATTATTAAATTGTTTATATGATTAAGTAAATTATAAATTCAAAATTAAAATTAAATAATCAGATATATTATTTTTACATCACCAA;start=158982;subtype=IES;support_ref=4;support_variant=22;type=IES;
scaffold51_76_with_IES	MILORD	internal_eliminated_sequence	158982	159091	.	.	.	ID=MILORD.76.158982.159091;Name=MILORD.76.158982.159091;bounded_by_ta=TRUE;common_boundary=LEFT;end=159091;ies_id=IESPGM.PTET51.1.76.149303;ies_left_dist=0;ies_min_dist=0;ies_right_dist=-3;junction_seq=tgcaaagtattattgTAtttaacttacttctc;read_names=J00121:27:H3GGKBBXX:5:1104:8968:22415;sequence=TATTGTTTAATTAATAATATAAATTATTAAATTGTTTATATGATTAAGTAAATTATAAATTCAAAATTAAAATTAAATAATCAGATATATTATTTTTACATCACCAATAT;start=158982;subtype=PARTIAL_EXTERNAL;support_ref=4;support_variant=1;type=ALTERNATIVE;
scaffold51_76_with_IES	MILORD	internal_eliminated_sequence	159256	159337	.	.	.	ID=MILORD.76.159256.159337;Name=MILORD.76.159256.159337;bounded_by_ta=TRUE;common_boundary=Both;end=159337;ies_id=IESPGM.PTET51.1.76.149470;ies_left_dist=0;ies_min_dist=0;ies_right_dist=0;junction_seq=tgtaaacttttgtgtTAattcatgatacgtgt;read_names=J00121:27:H3GGKBBXX:5:1105:4868:32437,J00121:27:H3GGKBBXX:5:1128:20425:18388,J00121:27:H3GGKBBXX:5:2125:31243:45256,J00121:27:H3GGKBBXX:5:2215:24982:28569,J00121:27:H3GGKBBXX:5:1105:18639:25562,J00121:27:H3GGKBBXX:5:2218:23713:43497,J00121:27:H3GGKBBXX:5:2219:26423:21641,J00121:27:H3GGKBBXX:5:1127:18030:16454,J00121:27:H3GGKBBXX:5:2102:24545:8928,J00121:27:H3GGKBBXX:5:2215:24637:31242,J00121:27:H3GGKBBXX:5:2209:11069:32525,J00121:27:H3GGKBBXX:5:2209:9455:19742,J00121:27:H3GGKBBXX:5:1116:11657:42302,J00121:27:H3GGKBBXX:5:2221:17848:20814,J00121:27:H3GGKBBXX:5:1209:22221:17913,J00121:27:H3GGKBBXX:5:2203:25621:41352,J00121:27:H3GGKBBXX:5:2116:29538:8893,J00121:27:H3GGKBBXX:5:1107:26169:19478,J00121:27:H3GGKBBXX:5:2107:31182:21658,J00121:27:H3GGKBBXX:5:1208:20923:28076,J00121:27:H3GGKBBXX:5:2209:5934:32525,J00121:27:H3GGKBBXX:5:1120:19705:39647,J00121:27:H3GGKBBXX:5:2119:10906:9983,J00121:27:H3GGKBBXX:5:1208:24282:46522,J00121:27:H3GGKBBXX:5:1214:5518:8418,J00121:27:H3GGKBBXX:5:2102:27367:2070,J00121:27:H3GGKBBXX:5:2208:24464:28024,J00121:27:H3GGKBBXX:5:2212:19827:9508,J00121:27:H3GGKBBXX:5:1111:24850:2809,J00121:27:H3GGKBBXX:5:2216:28858:27795;sequence=TACAATTGAAATCAAAATAATTCATCTATTTTCTATATATATACATAATAATATAAAAATATAAAATCATTTCAATTAGCTA;start=159256;subtype=IES;support_ref=0;support_variant=30;type=IES;
scaffold51_76_with_IES	MILORD	internal_eliminated_sequence	159867	159908	.	.	.	ID=MILORD.76.159867.159908;Name=MILORD.76.159867.159908;bounded_by_ta=TRUE;common_boundary=LEFT;end=159908;ies_id=IESPGM.PTET51.1.76.149999;ies_left_dist=0;ies_min_dist=0;ies_right_dist=2;junction_seq=ttgaattactcaattTAtagttaataaacaat;read_names=J00121:27:H3GGKBBXX:5:1222:15209:13640;sequence=TATAGTACTTTTGATAACAAAGAACAGATGATAATTATGCAG;start=159867;subtype=PARTIAL_INTERNAL;support_ref=2;support_variant=1;type=ALTERNATIVE;
scaffold51_76_with_IES	MILORD	internal_eliminated_sequence	159867	159910	.	.	.	ID=MILORD.76.159867.159910;Name=MILORD.76.159867.159910;bounded_by_ta=TRUE;common_boundary=Both;end=159910;ies_id=IESPGM.PTET51.1.76.149999;ies_left_dist=0;ies_min_dist=0;ies_right_dist=0;junction_seq=ttgaattactcaattTAgttaataaacaattt;read_names=J00121:27:H3GGKBBXX:5:1114:5761:21993,J00121:27:H3GGKBBXX:5:2220:20506:11917,J00121:27:H3GGKBBXX:5:2224:14296:35972,J00121:27:H3GGKBBXX:5:1115:23064:8084,J00121:27:H3GGKBBXX:5:1222:11119:9719,J00121:27:H3GGKBBXX:5:1223:11363:41264,J00121:27:H3GGKBBXX:5:1227:22039:38943,J00121:27:H3GGKBBXX:5:2226:3386:48122,J00121:27:H3GGKBBXX:5:2208:16508:39559,J00121:27:H3GGKBBXX:5:2204:22465:11688,J00121:27:H3GGKBBXX:5:1128:13738:17315,J00121:27:H3GGKBBXX:5:2225:25601:5868,J00121:27:H3GGKBBXX:5:1102:11129:15680,J00121:27:H3GGKBBXX:5:2103:19502:37114,J00121:27:H3GGKBBXX:5:1212:5304:7134,J00121:27:H3GGKBBXX:5:1204:15382:34407,J00121:27:H3GGKBBXX:5:1222:23642:14115,J00121:27:H3GGKBBXX:5:2202:26220:24103,J00121:27:H3GGKBBXX:5:2107:15432:47753,J00121:27:H3GGKBBXX:5:2221:21247:31945,J00121:27:H3GGKBBXX:5:2228:13200:20533,J00121:27:H3GGKBBXX:5:1123:23399:47876,J00121:27:H3GGKBBXX:5:2218:10470:34582,J00121:27:H3GGKBBXX:5:1225:24951:17051,J00121:27:H3GGKBBXX:5:1228:23632:2598,J00121:27:H3GGKBBXX:5:2120:27955:27531,J00121:27:H3GGKBBXX:5:1205:13017:16278,J00121:27:H3GGKBBXX:5:1112:13626:16418;sequence=TATAGTACTTTTGATAACAAAGAACAGATGATAATTATGCAGTA;start=159867;subtype=IES;support_ref=6;support_variant=28;type=IES;
scaffold51_76_with_IES	MILORD	internal_eliminated_sequence	167325	167350	.	.	.	ID=MILORD.76.167325.167350;Name=MILORD.76.167325.167350;bounded_by_ta=TRUE;common_boundary=Both;end=167350;ies_id=IESPGM.PTET51.1.76.157413;ies_left_dist=0;ies_min_dist=0;ies_right_dist=0;junction_seq=attatcctctcctttTActtgatacacgtatc;read_names=J00121:27:H3GGKBBXX:5:2124:9211:29061,J00121:27:H3GGKBBXX:5:2204:15077:19179,J00121:27:H3GGKBBXX:5:1203:24677:36833,J00121:27:H3GGKBBXX:5:2116:5183:15363,J00121:27:H3GGKBBXX:5:1210:11820:20639,J00121:27:H3GGKBBXX:5:1226:8308:20181,J00121:27:H3GGKBBXX:5:1220:10186:34793,J00121:27:H3GGKBBXX:5:2212:13007:4479,J00121:27:H3GGKBBXX:5:2218:15300:17948,J00121:27:H3GGKBBXX:5:2209:2686:9561,J00121:27:H3GGKBBXX:5:2123:4066:38961,J00121:27:H3GGKBBXX:5:1224:4584:17139,J00121:27:H3GGKBBXX:5:2203:17026:27760,J00121:27:H3GGKBBXX:5:2226:18223:10739,J00121:27:H3GGKBBXX:5:2112:11190:47049,J00121:27:H3GGKBBXX:5:2205:8115:9438,J00121:27:H3GGKBBXX:5:1128:26839:37132,J00121:27:H3GGKBBXX:5:1124:8186:8295,J00121:27:H3GGKBBXX:5:2210:14752:29624,J00121:27:H3GGKBBXX:5:1110:26443:27865,J00121:27:H3GGKBBXX:5:1125:29833:48614,J00121:27:H3GGKBBXX:5:1222:16498:40033,J00121:27:H3GGKBBXX:5:1216:28381:20779,J00121:27:H3GGKBBXX:5:1210:25865:7169,J00121:27:H3GGKBBXX:5:2210:21765:44130,J00121:27:H3GGKBBXX:5:2220:19045:20428,J00121:27:H3GGKBBXX:5:2111:5487:12163,J00121:27:H3GGKBBXX:5:1203:21795:29483,J00121:27:H3GGKBBXX:5:2115:30675:34248,J00121:27:H3GGKBBXX:5:2220:15067:41387,J00121:27:H3GGKBBXX:5:1127:12834:4356,J00121:27:H3GGKBBXX:5:2209:14346:5851,J00121:27:H3GGKBBXX:5:1105:25875:33211,J00121:27:H3GGKBBXX:5:2215:29386:38732,J00121:27:H3GGKBBXX:5:1125:27387:45256,J00121:27:H3GGKBBXX:5:2105:27813:5481,J00121:27:H3GGKBBXX:5:1206:5183:17931,J00121:27:H3GGKBBXX:5:2103:5345:8611,J00121:27:H3GGKBBXX:5:2102:28980:24736,J00121:27:H3GGKBBXX:5:1112:18467:15662,J00121:27:H3GGKBBXX:5:1122:24566:44201,J00121:27:H3GGKBBXX:5:1101:6492:42143,J00121:27:H3GGKBBXX:5:2214:9658:29483;sequence=TATTGTTAATTTTTATAAAACAACTA;start=167325;subtype=IES;support_ref=0;support_variant=43;type=IES;
scaffold51_76_with_IES	MILORD	internal_eliminated_sequence	173025	173051	.	.	.	ID=MILORD.76.173025.173051;Name=MILORD.76.173025.173051;bounded_by_ta=TRUE;common_boundary=Both;end=173051;ies_id=IESPGM.PTET51.1.76.163031;ies_left_dist=0;ies_min_dist=0;ies_right_dist=0;junction_seq=taatacaagaaaaggTAtaaattcaattgatc;read_names=J00121:27:H3GGKBBXX:5:2219:16823:31628;sequence=TATTATCGAATAGAATTGGTTAAACTA;start=173025;subtype=IES;support_ref=0;support_variant=1;type=IES;
scaffold51_76_with_IES	MILORD	internal_eliminated_sequence	177298	177356	.	.	.	ID=MILORD.76.177298.177356;Name=MILORD.76.177298.177356;bounded_by_ta=TRUE;common_boundary=Both;end=177356;ies_id=IESPGM.PTET51.1.76.167277;ies_left_dist=0;ies_min_dist=0;ies_right_dist=0;junction_seq=gaatgaaaatgatagTActttgtcaataatat;read_names=J00121:27:H3GGKBBXX:5:1103:5416:32859,J00121:27:H3GGKBBXX:5:2221:21592:20093,J00121:27:H3GGKBBXX:5:1126:19461:41088,J00121:27:H3GGKBBXX:5:1111:18396:33158,J00121:27:H3GGKBBXX:5:2222:8877:2774,J00121:27:H3GGKBBXX:5:2222:9120:3055,J00121:27:H3GGKBBXX:5:1205:26311:10018,J00121:27:H3GGKBBXX:5:1209:5335:13025,J00121:27:H3GGKBBXX:5:2113:29975:42354,J00121:27:H3GGKBBXX:5:1224:7720:30837,J00121:27:H3GGKBBXX:5:1212:21968:33721,J00121:27:H3GGKBBXX:5:1227:3183:16084,J00121:27:H3GGKBBXX:5:2101:24190:43972,J00121:27:H3GGKBBXX:5:2216:30421:5112,J00121:27:H3GGKBBXX:5:1124:12895:45396,J00121:27:H3GGKBBXX:5:1210:27438:9825,J00121:27:H3GGKBBXX:5:2201:16478:20058,J00121:27:H3GGKBBXX:5:1215:18578:44412,J00121:27:H3GGKBBXX:5:1112:3143:20023,J00121:27:H3GGKBBXX:5:2214:13362:22432,J00121:27:H3GGKBBXX:5:2201:10876:23083,J00121:27:H3GGKBBXX:5:2214:24119:7556,J00121:27:H3GGKBBXX:5:2105:22790:2264,J00121:27:H3GGKBBXX:5:1210:18903:13429,J00121:27:H3GGKBBXX:5:1122:10409:11091,J00121:27:H3GGKBBXX:5:2123:24809:20744,J00121:27:H3GGKBBXX:5:2228:14468:33000,J00121:27:H3GGKBBXX:5:2213:29346:48755,J00121:27:H3GGKBBXX:5:1203:25865:20463,J00121:27:H3GGKBBXX:5:1118:31142:43111,J00121:27:H3GGKBBXX:5:1101:13920:4092,J00121:27:H3GGKBBXX:5:2228:17797:29483,J00121:27:H3GGKBBXX:5:2102:13393:20199,J00121:27:H3GGKBBXX:5:1204:26118:36622,J00121:27:H3GGKBBXX:5:2218:9607:17931,J00121:27:H3GGKBBXX:5:1205:24363:44306,J00121:27:H3GGKBBXX:5:1216:23693:17649;sequence=TATTGTCAATGAGCATAATAAAAATGAACGTAATATAATGATTGAATATGAATCTACAA;start=177298;subtype=IES;support_ref=1;support_variant=37;type=IES;
scaffold51_76_with_IES	MILORD	internal_eliminated_sequence	180302	180358	.	.	.	ID=MILORD.76.180302.180358;Name=MILORD.76.180302.180358;bounded_by_ta=TRUE;common_boundary=Both;end=180358;ies_id=IESPGM.PTET51.1.76.170222;ies_left_dist=0;ies_min_dist=0;ies_right_dist=0;junction_seq=caaatcgttatagatTAtcaataggaggtata;read_names=J00121:27:H3GGKBBXX:5:1215:15402:39576,J00121:27:H3GGKBBXX:5:2111:19553:46451,J00121:27:H3GGKBBXX:5:2115:2463:35409,J00121:27:H3GGKBBXX:5:2201:26372:39383,J00121:27:H3GGKBBXX:5:1104:24363:47647,J00121:27:H3GGKBBXX:5:1218:28798:21746,J00121:27:H3GGKBBXX:5:1214:4736:14027,J00121:27:H3GGKBBXX:5:1223:23297:8277,J00121:27:H3GGKBBXX:5:1122:22678:14871,J00121:27:H3GGKBBXX:5:1213:12144:29641,J00121:27:H3GGKBBXX:5:1112:14458:12163,J00121:27:H3GGKBBXX:5:1120:13626:14449,J00121:27:H3GGKBBXX:5:1209:26037:37748,J00121:27:H3GGKBBXX:5:2103:12631:4602,J00121:27:H3GGKBBXX:5:1104:8278:39260,J00121:27:H3GGKBBXX:5:1123:15199:34371,J00121:27:H3GGKBBXX:5:2225:25743:25105,J00121:27:H3GGKBBXX:5:1116:13839:47067,J00121:27:H3GGKBBXX:5:1215:7283:40737,J00121:27:H3GGKBBXX:5:1119:15138:48649,J00121:27:H3GGKBBXX:5:1122:22952:14748,J00121:27:H3GGKBBXX:5:1225:27001:11390,J00121:27:H3GGKBBXX:5:1206:12043:3160,J00121:27:H3GGKBBXX:5:2219:24109:23645,J00121:27:H3GGKBBXX:5:2101:31761:10247,J00121:27:H3GGKBBXX:5:2216:18771:10950,J00121:27:H3GGKBBXX:5:2116:6126:49142,J00121:27:H3GGKBBXX:5:1215:5254:44500,J00121:27:H3GGKBBXX:5:1127:19989:24103,J00121:27:H3GGKBBXX:5:1105:22384:32086,J00121:27:H3GGKBBXX:5:1225:27113:32261,J00121:27:H3GGKBBXX:5:2206:20446:15996,J00121:27:H3GGKBBXX:5:2116:18791:3354,J00121:27:H3GGKBBXX:5:2209:25205:16964,J00121:27:H3GGKBBXX:5:1112:8866:27760,J00121:27:H3GGKBBXX:5:2206:20862:34829,J00121:27:H3GGKBBXX:5:1228:16904:22274,J00121:27:H3GGKBBXX:5:1224:6025:12497,J00121:27:H3GGKBBXX:5:1212:7740:27145,J00121:27:H3GGKBBXX:5:1224:5842:12181,J00121:27:H3GGKBBXX:5:2116:28808:24894,J00121:27:H3GGKBBXX:5:2108:24089:3143,J00121:27:H3GGKBBXX:5:2108:18649:23716,J00121:27:H3GGKBBXX:5:2219:12510:12269,J00121:27:H3GGKBBXX:5:1202:2798:14467,J00121:27:H3GGKBBXX:5:2120:11383:3037,J00121:27:H3GGKBBXX:5:1212:12713:48667,J00121:27:H3GGKBBXX:5:1219:14752:40209,J00121:27:H3GGKBBXX:5:1116:17229:38803,J00121:27:H3GGKBBXX:5:2216:19827:41932,J00121:27:H3GGKBBXX:5:1119:12428:45467,J00121:27:H3GGKBBXX:5:1124:13829:14273,J00121:27:H3GGKBBXX:5:1223:6796:3565,J00121:27:H3GGKBBXX:5:2128:6258:38961,J00121:27:H3GGKBBXX:5:1101:12540:28463,J00121:27:H3GGKBBXX:5:2208:20740:40807,J00121:27:H3GGKBBXX:5:2201:19573:44834,J00121:27:H3GGKBBXX:5:1218:30310:40825,J00121:27:H3GGKBBXX:5:1218:20385:7486,J00121:27:H3GGKBBXX:5:2223:19400:17491,J00121:27:H3GGKBBXX:5:2106:12489:21553,J00121:27:H3GGKBBXX:5:2104:24901:41124,J00121:27:H3GGKBBXX:5:1110:25499:4180,J00121:27:H3GGKBBXX:5:1214:5477:28358,J00121:27:H3GGKBBXX:5:2225:22881:26054,J00121:27:H3GGKBBXX:5:2111:9120:2141,J00121:27:H3GGKBBXX:5:1215:11992:7750,J00121:27:H3GGKBBXX:5:2102:13119:44517,J00121:27:H3GGKBBXX:5:1206:10561:29360,J00121:27:H3GGKBBXX:5:2215:14966:42478,J00121:27:H3GGKBBXX:5:2216:19827:42038,J00121:27:H3GGKBBXX:5:1222:7547:45731,J00121:27:H3GGKBBXX:5:1208:23348:19619,J00121:27:H3GGKBBXX:5:1101:6918:42319,J00121:27:H3GGKBBXX:5:1220:17868:1086,J00121:27:H3GGKBBXX:5:1221:28493:13517,J00121:27:H3GGKBBXX:5:2221:5660:2193,J00121:27:H3GGKBBXX:5:2121:8937:33932,J00121:27:H3GGKBBXX:5:2219:30239:25193,J00121:27:H3GGKBBXX:5:2101:23815:34495,J00121:27:H3GGKBBXX:5:1116:16173:12181,J00121:27:H3GGKBBXX:5:2116:9181:15539,J00121:27:H3GGKBBXX:5:1227:30381:32402;sequence=TACAGTCATCCGATTTAACTTTCCTTACATTTCCCTATTGCTCTCTGATCTGCACTG;start=180302;subtype=IES;support_ref=2;support_variant=83;type=IES;
scaffold51_76_with_IES	MILORD	internal_eliminated_sequence	185987	186118	.	.	.	ID=MILORD.76.185987.186118;Name=MILORD.76.185987.186118;bounded_by_ta=TRUE;common_boundary=Both;end=186118;ies_id=IESPGM.PTET51.1.76.175850;ies_left_dist=0;ies_min_dist=0;ies_right_dist=0;junction_seq=atatcgtagctatcaTAacagttttggaattt;read_names=J00121:27:H3GGKBBXX:5:1114:7831:6835,J00121:27:H3GGKBBXX:5:2213:7030:27074,J00121:27:H3GGKBBXX:5:1111:26717:30204,J00121:27:H3GGKBBXX:5:1217:20121:10264,J00121:27:H3GGKBBXX:5:1123:19197:20797;sequence=TACAGTTATGTAGTATATCTATTGATTTAGTAAGAATACTTAATATATTATTTAATTATTTTTGAATAACTGTGAATATCTATTATCAATTTTGAGATGAAATAAAATCAAAAAGTATTCTGAAATGAATCA;start=185987;subtype=IES;support_ref=1;support_variant=5;type=IES;
scaffold51_76_with_IES	MILORD	internal_eliminated_sequence	187446	187503	.	.	.	ID=MILORD.76.187446.187503;Name=MILORD.76.187446.187503;bounded_by_ta=TRUE;common_boundary=Both;end=187503;ies_id=IESPGM.PTET51.1.76.177177;ies_left_dist=0;ies_min_dist=0;ies_right_dist=0;junction_seq=gaaataccccatagaTAataacttgaagttaa;read_names=J00121:27:H3GGKBBXX:5:2226:29173:29993,J00121:27:H3GGKBBXX:5:1123:23348:23311,J00121:27:H3GGKBBXX:5:2116:6999:4092,J00121:27:H3GGKBBXX:5:1116:10328:31980,J00121:27:H3GGKBBXX:5:1106:31761:38978,J00121:27:H3GGKBBXX:5:2211:21136:13957,J00121:27:H3GGKBBXX:5:2110:14935:36517,J00121:27:H3GGKBBXX:5:1103:19329:9913,J00121:27:H3GGKBBXX:5:1123:9831:3758,J00121:27:H3GGKBBXX:5:2119:20811:17087,J00121:27:H3GGKBBXX:5:2208:14123:2721,J00121:27:H3GGKBBXX:5:1121:17645:40895,J00121:27:H3GGKBBXX:5:2228:22120:39541,J00121:27:H3GGKBBXX:5:1211:7425:12392,J00121:27:H3GGKBBXX:5:2123:25154:8049,J00121:27:H3GGKBBXX:5:1109:22211:4567,J00121:27:H3GGKBBXX:5:1205:6248:5991,J00121:27:H3GGKBBXX:5:2207:4543:33668,J00121:27:H3GGKBBXX:5:1227:22526:31804,J00121:27:H3GGKBBXX:5:1220:7862:9244,J00121:27:H3GGKBBXX:5:1222:17472:25263,J00121:27:H3GGKBBXX:5:1228:27600:11688,J00121:27:H3GGKBBXX:5:1215:17249:32824,J00121:27:H3GGKBBXX:5:1216:18345:17210,J00121:27:H3GGKBBXX:5:2222:10429:3143,J00121:27:H3GGKBBXX:5:1125:4553:41985,J00121:27:H3GGKBBXX:5:2212:12246:6185,J00121:27:H3GGKBBXX:5:2106:13403:42231,J00121:27:H3GGKBBXX:5:1122:25236:35585,J00121:27:H3GGKBBXX:5:2228:13920:36552,J00121:27:H3GGKBBXX:5:1225:12976:17790,J00121:27:H3GGKBBXX:5:2207:4493:33651,J00121:27:H3GGKBBXX:5:1206:12885:41335,J00121:27:H3GGKBBXX:5:2218:21887:27918,J00121:27:H3GGKBBXX:5:1115:2635:48263,J00121:27:H3GGKBBXX:5:1204:19512:40930,J00121:27:H3GGKBBXX:5:1120:8724:17421,J00121:27:H3GGKBBXX:5:2219:21734:48368,J00121:27:H3GGKBBXX:5:1215:23683:11126,J00121:27:H3GGKBBXX:5:1211:20791:30907,J00121:27:H3GGKBBXX:5:2111:19918:4673,J00121:27:H3GGKBBXX:5:1223:8511:19689,J00121:27:H3GGKBBXX:5:1207:15382:1314,J00121:27:H3GGKBBXX:5:1127:29488:27303,J00121:27:H3GGKBBXX:5:1117:20983:2158,J00121:27:H3GGKBBXX:5:2107:26839:43708,J00121:27:H3GGKBBXX:5:1221:3244:45097,J00121:27:H3GGKBBXX:5:2107:21004:32437,J00121:27:H3GGKBBXX:5:1104:3488:26986,J00121:27:H3GGKBBXX:5:1221:12916:14941,J00121:27:H3GGKBBXX:5:1215:23835:11671,J00121:27:H3GGKBBXX:5:1202:7202:47841,J00121:27:H3GGKBBXX:5:1207:18020:34969,J00121:27:H3GGKBBXX:5:2220:21268:25650,J00121:27:H3GGKBBXX:5:1110:3995:30327,J00121:27:H3GGKBBXX:5:2210:17249:35637,J00121:27:H3GGKBBXX:5:2210:30604:41264,J00121:27:H3GGKBBXX:5:1110:30107:31329,J00121:27:H3GGKBBXX:5:1117:7334:29255,J00121:27:H3GGKBBXX:5:1223:5122:18071,J00121:27:H3GGKBBXX:5:1225:18436:9913,J00121:27:H3GGKBBXX:5:2213:12378:28780,J00121:27:H3GGKBBXX:5:1215:21876:17245,J00121:27:H3GGKBBXX:5:2215:9648:30626,J00121:27:H3GGKBBXX:5:2202:19147:17157;sequence=TATTGTGAATCCAAATTTAGTAATTACTTATTCTATTAATATTCAACTTAATCTACAT;start=187446;subtype=IES;support_ref=0;support_variant=65;type=IES;
scaffold51_76_with_IES	MILORD	internal_eliminated_sequence	188590	188722	.	.	.	ID=MILORD.76.188590.188722;Name=MILORD.76.188590.188722;bounded_by_ta=TRUE;common_boundary=Both;end=188722;ies_id=IESPGM.PTET51.1.76.178263;ies_left_dist=0;ies_min_dist=0;ies_right_dist=0;junction_seq=tagatataagaataaTAtgatactaaacctaa;read_names=J00121:27:H3GGKBBXX:5:2219:18690:41792,J00121:27:H3GGKBBXX:5:1106:12784:38170,J00121:27:H3GGKBBXX:5:1228:19634:33510,J00121:27:H3GGKBBXX:5:1120:17594:17315,J00121:27:H3GGKBBXX:5:1103:25733:42601,J00121:27:H3GGKBBXX:5:1201:7923:34248,J00121:27:H3GGKBBXX:5:2103:27387:22889,J00121:27:H3GGKBBXX:5:1112:18111:32103,J00121:27:H3GGKBBXX:5:1116:26413:34600,J00121:27:H3GGKBBXX:5:2103:12916:33017,J00121:27:H3GGKBBXX:5:1111:13707:9842,J00121:27:H3GGKBBXX:5:2117:16660:3459,J00121:27:H3GGKBBXX:5:2109:15889:35743,J00121:27:H3GGKBBXX:5:1115:28940:27373,J00121:27:H3GGKBBXX:5:2208:22495:39488,J00121:27:H3GGKBBXX:5:2109:11241:43023,J00121:27:H3GGKBBXX:5:2119:15970:17526,J00121:27:H3GGKBBXX:5:2103:5792:31751,J00121:27:H3GGKBBXX:5:1125:29315:39664,J00121:27:H3GGKBBXX:5:2206:6451:21254,J00121:27:H3GGKBBXX:5:2103:22881:39664,J00121:27:H3GGKBBXX:5:2224:14103:4303,J00121:27:H3GGKBBXX:5:1104:10003:22977,J00121:27:H3GGKBBXX:5:1118:24068:29589,J00121:27:H3GGKBBXX:5:2110:17452:38205,J00121:27:H3GGKBBXX:5:2215:9587:3969,J00121:27:H3GGKBBXX:5:2121:14722:42618,J00121:27:H3GGKBBXX:5:1218:29173:26054,J00121:27:H3GGKBBXX:5:2209:8653:48948,J00121:27:H3GGKBBXX:5:2214:2402:37871,J00121:27:H3GGKBBXX:5:1109:26930:36130,J00121:27:H3GGKBBXX:5:1124:13981:26072,J00121:27:H3GGKBBXX:5:1221:29244:10739,J00121:27:H3GGKBBXX:5:2209:3325:31312,J00121:27:H3GGKBBXX:5:2123:15077:16225,J00121:27:H3GGKBBXX:5:1214:15828:23329,J00121:27:H3GGKBBXX:5:2218:16782:14818,J00121:27:H3GGKBBXX:5:1120:7750:17210,J00121:27:H3GGKBBXX:5:1110:22120:31171,J00121:27:H3GGKBBXX:5:2224:13991:4497,J00121:27:H3GGKBBXX:5:1201:25449:33985,J00121:27:H3GGKBBXX:5:2113:12276:29061,J00121:27:H3GGKBBXX:5:1110:14894:31066,J00121:27:H3GGKBBXX:5:1101:9567:2844,J00121:27:H3GGKBBXX:5:2218:10105:17210,J00121:27:H3GGKBBXX:5:2123:7659:28833,J00121:27:H3GGKBBXX:5:1101:22759:9772;sequence=TATAATAAATTACCAACTATTTTAAATCATCTTTAATTTTTCTATAAAACAAAAAATAAATATATTATTAAACATAACCTTTATATTTTAAAAATTTCAACAAAAAAAATAAAAAAAACACTTTAAACCACTA;start=188590;subtype=IES;support_ref=1;support_variant=47;type=IES;
scaffold51_76_with_IES	MILORD	internal_eliminated_sequence	188590	188720	.	.	.	ID=MILORD.76.188590.188720;Name=MILORD.76.188590.188720;bounded_by_ta=TRUE;common_boundary=LEFT;end=188720;ies_id=IESPGM.PTET51.1.76.178263;ies_left_dist=0;ies_min_dist=0;ies_right_dist=2;junction_seq=tagatataagaataaTAtatgatactaaacct;read_names=J00121:27:H3GGKBBXX:5:2213:24759:11126;sequence=TATAATAAATTACCAACTATTTTAAATCATCTTTAATTTTTCTATAAAACAAAAAATAAATATATTATTAAACATAACCTTTATATTTTAAAAATTTCAACAAAAAAAATAAAAAAAACACTTTAAACCAC;start=188590;subtype=PARTIAL_INTERNAL;support_ref=1;support_variant=1;type=ALTERNATIVE;
scaffold51_76_with_IES	MILORD	internal_eliminated_sequence	190003	190055	.	.	.	ID=MILORD.76.190003.190055;Name=MILORD.76.190003.190055;bounded_by_ta=TRUE;common_boundary=Both;end=190055;ies_id=IESPGM.PTET51.1.76.179543;ies_left_dist=0;ies_min_dist=0;ies_right_dist=0;junction_seq=caagtgccccaaaggTActtatccctttgata;read_names=J00121:27:H3GGKBBXX:5:2201:25641:38750,J00121:27:H3GGKBBXX:5:1113:24941:17280,J00121:27:H3GGKBBXX:5:1221:19218:15944,J00121:27:H3GGKBBXX:5:2119:24058:15574,J00121:27:H3GGKBBXX:5:1102:6532:8734,J00121:27:H3GGKBBXX:5:2115:21694:10704,J00121:27:H3GGKBBXX:5:1112:6644:30204,J00121:27:H3GGKBBXX:5:1120:4990:5851,J00121:27:H3GGKBBXX:5:1127:10642:47260,J00121:27:H3GGKBBXX:5:2111:10612:34723,J00121:27:H3GGKBBXX:5:1118:3254:46803,J00121:27:H3GGKBBXX:5:1228:25378:47049,J00121:27:H3GGKBBXX:5:2224:12642:3424,J00121:27:H3GGKBBXX:5:1221:15838:4215,J00121:27:H3GGKBBXX:5:1125:28706:16418,J00121:27:H3GGKBBXX:5:1121:26017:30960,J00121:27:H3GGKBBXX:5:2223:7872:23505,J00121:27:H3GGKBBXX:5:1124:24627:15152,J00121:27:H3GGKBBXX:5:1201:21876:5218,J00121:27:H3GGKBBXX:5:2102:31680:2053,J00121:27:H3GGKBBXX:5:1105:21085:39365,J00121:27:H3GGKBBXX:5:2101:17005:23294,J00121:27:H3GGKBBXX:5:2123:28818:9403,J00121:27:H3GGKBBXX:5:1212:27154:9332,J00121:27:H3GGKBBXX:5:1227:32177:34143,J00121:27:H3GGKBBXX:5:2219:5264:40016,J00121:27:H3GGKBBXX:5:1104:12205:4215,J00121:27:H3GGKBBXX:5:2211:20953:19865,J00121:27:H3GGKBBXX:5:2114:5873:11636,J00121:27:H3GGKBBXX:5:1104:17360:10757,J00121:27:H3GGKBBXX:5:1115:19207:18353,J00121:27:H3GGKBBXX:5:1117:29112:25738,J00121:27:H3GGKBBXX:5:1204:9658:32930,J00121:27:H3GGKBBXX:5:1205:6248:38310,J00121:27:H3GGKBBXX:5:2224:17076:22854,J00121:27:H3GGKBBXX:5:1225:26453:20006,J00121:27:H3GGKBBXX:5:2220:11749:23223,J00121:27:H3GGKBBXX:5:2225:5051:2897,J00121:27:H3GGKBBXX:5:2209:8907:8031,J00121:27:H3GGKBBXX:5:1226:22851:45731,J00121:27:H3GGKBBXX:5:1205:10571:22379,J00121:27:H3GGKBBXX:5:2107:11677:37238,J00121:27:H3GGKBBXX:5:2115:27499:23012,J00121:27:H3GGKBBXX:5:1220:28067:1103,J00121:27:H3GGKBBXX:5:1204:8156:19355,J00121:27:H3GGKBBXX:5:2208:2250:35215,J00121:27:H3GGKBBXX:5:1118:14062:28252,J00121:27:H3GGKBBXX:5:1117:29051:26090,J00121:27:H3GGKBBXX:5:2103:14935:34758,J00121:27:H3GGKBBXX:5:2215:23348:31470,J00121:27:H3GGKBBXX:5:1106:13433:37501,J00121:27:H3GGKBBXX:5:2116:5649:16735,J00121:27:H3GGKBBXX:5:1127:8024:24437,J00121:27:H3GGKBBXX:5:2216:17604:29360,J00121:27:H3GGKBBXX:5:2225:27235:39541,J00121:27:H3GGKBBXX:5:1223:23013:38310,J00121:27:H3GGKBBXX:5:2219:20101:33475,J00121:27:H3GGKBBXX:5:1105:30198:45520,J00121:27:H3GGKBBXX:5:2121:4929:9403,J00121:27:H3GGKBBXX:5:1211:10277:28551,J00121:27:H3GGKBBXX:5:1201:14671:29061,J00121:27:H3GGKBBXX:5:2119:12023:6009;sequence=TATTGTCAACAATCGAAAATTAAATATAATAATTATTAGAAATAATTCAATAA;start=190003;subtype=IES;support_ref=2;support_variant=62;type=IES;
scaffold51_76_with_IES	MILORD	internal_eliminated_sequence	191184	191233	.	.	.	ID=MILORD.76.191184.191233;Name=MILORD.76.191184.191233;bounded_by_ta=TRUE;common_boundary=None;end=191233;ies_id=IESPGM.PTET51.1.76.179543;ies_left_dist=-1181;ies_min_dist=1178;ies_right_dist=-1178;junction_seq=acatagcttcatttgTAcaaatcatagtttct;read_names=J00121:27:H3GGKBBXX:5:2111:4807:16999;sequence=TATTGTCAATAGTCACTATATTGTATTATCTTTTATATTTCAGAAGTGTA;start=191184;subtype=MAC;support_ref=116;support_variant=1;type=CRYPTIC;
scaffold51_76_with_IES	MILORD	internal_eliminated_sequence	191184	191231	.	.	.	ID=MILORD.76.191184.191231;Name=MILORD.76.191184.191231;bounded_by_ta=TRUE;common_boundary=None;end=191231;ies_id=IESPGM.PTET51.1.76.179543;ies_left_dist=-1181;ies_min_dist=1176;ies_right_dist=-1176;junction_seq=acatagcttcatttgTAtacaaatcatagttt;read_names=J00121:27:H3GGKBBXX:5:1222:7090:36640,J00121:27:H3GGKBBXX:5:1119:18142:4514;sequence=TATTGTCAATAGTCACTATATTGTATTATCTTTTATATTTCAGAAGTG;start=191184;subtype=MAC;support_ref=232;support_variant=2;type=CRYPTIC;
scaffold51_76_with_IES	MILORD	internal_eliminated_sequence	192457	192596	.	.	.	ID=MILORD.76.192457.192596;Name=MILORD.76.192457.192596;bounded_by_ta=TRUE;common_boundary=None;end=192596;ies_id=IESPGM.PTET51.1.76.179543;ies_left_dist=-2454;ies_min_dist=2454;ies_right_dist=-2541;junction_seq=attcctaaaagtcaaTAagtctaacaatttta;read_names=J00121:27:H3GGKBBXX:5:1202:17117:3829;sequence=TAAAGTTGATTTAAGTGAGTCACCTAGGGTTTAACTATATATTATAAATATATTAATAATTAATAGCATTAATGAATTTCGTTTTAACACTAATTAAAGAAAAGCTTTTATTTTTTTAAGAAATCTATATATATTAACTA;start=192457;subtype=MAC;support_ref=118;support_variant=1;type=CRYPTIC;
scaffold51_76_with_IES	MILORD	internal_eliminated_sequence	195280	195338	.	.	.	ID=MILORD.76.195280.195338;Name=MILORD.76.195280.195338;bounded_by_ta=TRUE;common_boundary=Both;end=195338;ies_id=IESPGM.PTET51.1.76.184767;ies_left_dist=0;ies_min_dist=0;ies_right_dist=0;junction_seq=catcagatttactgaTAtatttaaatataatt;read_names=J00121:27:H3GGKBBXX:5:2124:8806:27865,J00121:27:H3GGKBBXX:5:2221:4198:40983,J00121:27:H3GGKBBXX:5:1111:11292:32877,J00121:27:H3GGKBBXX:5:1208:26068:48737,J00121:27:H3GGKBBXX:5:1117:16011:44464,J00121:27:H3GGKBBXX:5:1104:7730:25966,J00121:27:H3GGKBBXX:5:1119:14012:45432,J00121:27:H3GGKBBXX:5:1207:27143:18599,J00121:27:H3GGKBBXX:5:1128:6715:48579;sequence=TACAGTATTTTAATCTAATCATCCTTTTATTTTAATTAAATAGTATATTGAATTTACTG;start=195280;subtype=IES;support_ref=1;support_variant=9;type=IES;
scaffold51_76_with_IES	MILORD	internal_eliminated_sequence	195601	195687	.	.	.	ID=MILORD.76.195601.195687;Name=MILORD.76.195601.195687;bounded_by_ta=TRUE;common_boundary=Both;end=195687;ies_id=IESPGM.PTET51.1.76.185029;ies_left_dist=0;ies_min_dist=0;ies_right_dist=0;junction_seq=catacttgcagtcagTActtacagagcgaacc;read_names=J00121:27:H3GGKBBXX:5:2225:18639:39910,J00121:27:H3GGKBBXX:5:1107:23287:48913,J00121:27:H3GGKBBXX:5:2107:19147:44658,J00121:27:H3GGKBBXX:5:2225:25337:45291,J00121:27:H3GGKBBXX:5:1107:18680:49230,J00121:27:H3GGKBBXX:5:1106:25408:41299,J00121:27:H3GGKBBXX:5:1211:15138:4549,J00121:27:H3GGKBBXX:5:2126:23246:1086,J00121:27:H3GGKBBXX:5:2216:20273:42952,J00121:27:H3GGKBBXX:5:1103:22272:22291,J00121:27:H3GGKBBXX:5:1109:11992:7855,J00121:27:H3GGKBBXX:5:1221:6126:22977,J00121:27:H3GGKBBXX:5:2216:8532:26934,J00121:27:H3GGKBBXX:5:2126:22445:11055,J00121:27:H3GGKBBXX:5:1126:9628:29571,J00121:27:H3GGKBBXX:5:1118:6421:14660,J00121:27:H3GGKBBXX:5:2209:2493:44183,J00121:27:H3GGKBBXX:5:1124:26707:28885,J00121:27:H3GGKBBXX:5:2218:5680:32332,J00121:27:H3GGKBBXX:5:1206:12794:46909,J00121:27:H3GGKBBXX:5:1108:16518:46821,J00121:27:H3GGKBBXX:5:1123:18274:23804,J00121:27:H3GGKBBXX:5:1104:20912:33791,J00121:27:H3GGKBBXX:5:1211:30604:20726,J00121:27:H3GGKBBXX:5:1207:24545:11249,J00121:27:H3GGKBBXX:5:1116:4381:24349,J00121:27:H3GGKBBXX:5:2202:5467:46276,J00121:27:H3GGKBBXX:5:1201:18528:4690,J00121:27:H3GGKBBXX:5:2210:29315:22819,J00121:27:H3GGKBBXX:5:1102:20912:33088,J00121:27:H3GGKBBXX:5:2201:27752:2527,J00121:27:H3GGKBBXX:5:2128:24596:34301,J00121:27:H3GGKBBXX:5:2115:27894:11425,J00121:27:H3GGKBBXX:5:1216:8552:48526,J00121:27:H3GGKBBXX:5:1117:12104:19689,J00121:27:H3GGKBBXX:5:2201:25175:15328,J00121:27:H3GGKBBXX:5:1211:21582:16840,J00121:27:H3GGKBBXX:5:2216:13220:18810,J00121:27:H3GGKBBXX:5:1205:18649:13447,J00121:27:H3GGKBBXX:5:2207:13088:41721,J00121:27:H3GGKBBXX:5:2215:11677:27109;sequence=TATAATGAATTGAATTTGATGTCAAAAATATTGAATAAATTAAATTAATAAACAGAATTAAGATTATCAAAAATATGGAAAAGACAA;start=195601;subtype=IES;support_ref=0;support_variant=41;type=IES;
scaffold51_76_with_IES	MILORD	internal_eliminated_sequence	195935	195964	.	.	.	ID=MILORD.76.195935.195964;Name=MILORD.76.195935.195964;bounded_by_ta=TRUE;common_boundary=Both;end=195964;ies_id=IESPGM.PTET51.1.76.185276;ies_left_dist=0;ies_min_dist=0;ies_right_dist=0;junction_seq=ttctgggagataaagTAgaagatacctaaacg;read_names=J00121:27:H3GGKBBXX:5:2110:20801:40913,J00121:27:H3GGKBBXX:5:2217:29904:26160,J00121:27:H3GGKBBXX:5:1125:4858:30415,J00121:27:H3GGKBBXX:5:1223:29812:41546,J00121:27:H3GGKBBXX:5:1219:22435:1297,J00121:27:H3GGKBBXX:5:2221:3843:14730,J00121:27:H3GGKBBXX:5:1205:5193:43620,J00121:27:H3GGKBBXX:5:2120:24698:19038,J00121:27:H3GGKBBXX:5:2221:19035:11161,J00121:27:H3GGKBBXX:5:2218:20577:22555,J00121:27:H3GGKBBXX:5:1118:10084:17280,J00121:27:H3GGKBBXX:5:1111:17492:41299,J00121:27:H3GGKBBXX:5:1126:26707:3741,J00121:27:H3GGKBBXX:5:2212:7537:9526,J00121:27:H3GGKBBXX:5:2211:16031:23856,J00121:27:H3GGKBBXX:5:2211:2169:8559,J00121:27:H3GGKBBXX:5:1111:13037:14484,J00121:27:H3GGKBBXX:5:2126:19045:31787,J00121:27:H3GGKBBXX:5:2119:17086:21360,J00121:27:H3GGKBBXX:5:1219:2696:42741,J00121:27:H3GGKBBXX:5:1220:15280:4796,J00121:27:H3GGKBBXX:5:2210:5802:46469,J00121:27:H3GGKBBXX:5:1125:28950:38750,J00121:27:H3GGKBBXX:5:1206:22698:18458,J00121:27:H3GGKBBXX:5:1122:20730:17509,J00121:27:H3GGKBBXX:5:1123:6482:23909,J00121:27:H3GGKBBXX:5:1112:23257:12532,J00121:27:H3GGKBBXX:5:2218:2503:9666,J00121:27:H3GGKBBXX:5:2220:19492:42513,J00121:27:H3GGKBBXX:5:1110:21105:32050,J00121:27:H3GGKBBXX:5:1108:25723:16454,J00121:27:H3GGKBBXX:5:1214:27093:10915;sequence=TACAGAACATTAAGGGGATTTATTTGACCA;start=195935;subtype=IES;support_ref=3;support_variant=32;type=IES;
scaffold51_76_with_IES	MILORD	internal_eliminated_sequence	196831	196857	.	.	.	ID=MILORD.76.196831.196857;Name=MILORD.76.196831.196857;bounded_by_ta=TRUE;common_boundary=Both;end=196857;ies_id=IESPGM.PTET51.1.76.186142;ies_left_dist=0;ies_min_dist=0;ies_right_dist=0;junction_seq=aatctttagtggatgTAgctgtttgtctgcaa;read_names=J00121:27:H3GGKBBXX:5:2121:27539:36868,J00121:27:H3GGKBBXX:5:1103:6451:2193,J00121:27:H3GGKBBXX:5:1222:28747:45783,J00121:27:H3GGKBBXX:5:2201:8318:3178,J00121:27:H3GGKBBXX:5:1117:28970:31118,J00121:27:H3GGKBBXX:5:1219:14418:41598,J00121:27:H3GGKBBXX:5:1107:9759:42601,J00121:27:H3GGKBBXX:5:2120:12418:15873,J00121:27:H3GGKBBXX:5:1228:22769:11653,J00121:27:H3GGKBBXX:5:1111:3711:28041,J00121:27:H3GGKBBXX:5:1125:19035:2228,J00121:27:H3GGKBBXX:5:1104:3569:45801,J00121:27:H3GGKBBXX:5:2223:16467:36956,J00121:27:H3GGKBBXX:5:1122:7801:48104,J00121:27:H3GGKBBXX:5:2211:17756:10950,J00121:27:H3GGKBBXX:5:1214:26362:16366,J00121:27:H3GGKBBXX:5:1209:16762:32965,J00121:27:H3GGKBBXX:5:1126:23368:43251,J00121:27:H3GGKBBXX:5:2117:13047:16260,J00121:27:H3GGKBBXX:5:2119:15716:30732,J00121:27:H3GGKBBXX:5:1220:16681:18159,J00121:27:H3GGKBBXX:5:2213:30990:32859,J00121:27:H3GGKBBXX:5:1203:29041:38627,J00121:27:H3GGKBBXX:5:1112:19309:12620,J00121:27:H3GGKBBXX:5:1207:19745:39436,J00121:27:H3GGKBBXX:5:2214:18710:31417,J00121:27:H3GGKBBXX:5:1123:21907:32349,J00121:27:H3GGKBBXX:5:1115:6238:35831,J00121:27:H3GGKBBXX:5:2227:3305:41405,J00121:27:H3GGKBBXX:5:1110:13149:29976,J00121:27:H3GGKBBXX:5:1113:14316:38855,J00121:27:H3GGKBBXX:5:2112:20791:26969,J00121:27:H3GGKBBXX:5:1117:14123:37748,J00121:27:H3GGKBBXX:5:2209:17208:37642,J00121:27:H3GGKBBXX:5:2124:4168:16489;sequence=TATAATGGATTTAATTCCTTTGGATTA;start=196831;subtype=IES;support_ref=3;support_variant=35;type=IES;
scaffold51_76_with_IES	MILORD	internal_eliminated_sequence	197118	197216	.	.	.	ID=MILORD.76.197118.197216;Name=MILORD.76.197118.197216;bounded_by_ta=TRUE;common_boundary=LEFT;end=197216;ies_id=IESPGM.PTET51.1.76.186402;ies_left_dist=0;ies_min_dist=0;ies_right_dist=-12;junction_seq=tatttaccattctgaTAcctacagctttgggt;read_names=J00121:27:H3GGKBBXX:5:1210:16681:30362;sequence=TACTGGAGAATATAAAATATATTTATAGAATTTAATCTTTAATAATAATCAAATTCAATAAATTAATAAATAAATTAAACACTTCAATACCACCTTCAT;start=197118;subtype=PARTIAL_EXTERNAL;support_ref=1;support_variant=1;type=ALTERNATIVE;
scaffold51_76_with_IES	MILORD	internal_eliminated_sequence	197118	197204	.	.	.	ID=MILORD.76.197118.197204;Name=MILORD.76.197118.197204;bounded_by_ta=TRUE;common_boundary=Both;end=197204;ies_id=IESPGM.PTET51.1.76.186402;ies_left_dist=0;ies_min_dist=0;ies_right_dist=0;junction_seq=tatttaccattctgaTAccaccttcattacct;read_names=J00121:27:H3GGKBBXX:5:2221:8521:34231,J00121:27:H3GGKBBXX:5:2221:31223:46557,J00121:27:H3GGKBBXX:5:1211:9891:42548,J00121:27:H3GGKBBXX:5:2102:23125:10968,J00121:27:H3GGKBBXX:5:1114:20395:33246,J00121:27:H3GGKBBXX:5:1117:7111:29290,J00121:27:H3GGKBBXX:5:1213:26819:14273,J00121:27:H3GGKBBXX:5:2119:26788:41159,J00121:27:H3GGKBBXX:5:2121:25936:47841,J00121:27:H3GGKBBXX:5:2215:5467:32947,J00121:27:H3GGKBBXX:5:1114:24545:1156,J00121:27:H3GGKBBXX:5:1112:5974:38328,J00121:27:H3GGKBBXX:5:2205:20456:23962,J00121:27:H3GGKBBXX:5:1121:15970:41370,J00121:27:H3GGKBBXX:5:1215:15889:43339,J00121:27:H3GGKBBXX:5:1207:22759:15926,J00121:27:H3GGKBBXX:5:2103:6908:26265,J00121:27:H3GGKBBXX:5:2113:22749:2650,J00121:27:H3GGKBBXX:5:1220:21125:28745,J00121:27:H3GGKBBXX:5:1220:23896:34811,J00121:27:H3GGKBBXX:5:2215:5396:32894,J00121:27:H3GGKBBXX:5:1204:13271:47102,J00121:27:H3GGKBBXX:5:2225:19553:40754,J00121:27:H3GGKBBXX:5:2225:14458:13605,J00121:27:H3GGKBBXX:5:2216:15554:21201,J00121:27:H3GGKBBXX:5:2212:29741:48772,J00121:27:H3GGKBBXX:5:1218:23510:14062,J00121:27:H3GGKBBXX:5:2226:25418:38257,J00121:27:H3GGKBBXX:5:2222:17503:28938,J00121:27:H3GGKBBXX:5:2204:20273:27303,J00121:27:H3GGKBBXX:5:1123:17574:23505,J00121:27:H3GGKBBXX:5:1225:23673:7029,J00121:27:H3GGKBBXX:5:2109:20598:19214,J00121:27:H3GGKBBXX:5:1223:8836:27004,J00121:27:H3GGKBBXX:5:1202:15311:38574,J00121:27:H3GGKBBXX:5:2114:4259:1314,J00121:27:H3GGKBBXX:5:2102:31487:2914,J00121:27:H3GGKBBXX:5:1108:21805:22749,J00121:27:H3GGKBBXX:5:1228:25459:45889,J00121:27:H3GGKBBXX:5:2119:12560:9684,J00121:27:H3GGKBBXX:5:1119:17736:9262,J00121:27:H3GGKBBXX:5:1102:26423:7996,J00121:27:H3GGKBBXX:5:2122:19218:39752,J00121:27:H3GGKBBXX:5:1109:9871:24472;sequence=TACTGGAGAATATAAAATATATTTATAGAATTTAATCTTTAATAATAATCAAATTCAATAAATTAATAAATAAATTAAACACTTCAA;start=197118;subtype=IES;support_ref=2;support_variant=44;type=IES;
scaffold51_76_with_IES	MILORD	internal_eliminated_sequence	197989	198070	.	.	.	ID=MILORD.76.197989.198070;Name=MILORD.76.197989.198070;bounded_by_ta=TRUE;common_boundary=Both;end=198070;ies_id=IESPGM.PTET51.1.76.187186;ies_left_dist=0;ies_min_dist=0;ies_right_dist=0;junction_seq=caaattagtcttcgaTAataatattaatgtag;read_names=J00121:27:H3GGKBBXX:5:2201:23571:31400,J00121:27:H3GGKBBXX:5:2103:17980:1525,J00121:27:H3GGKBBXX:5:1109:23581:34160,J00121:27:H3GGKBBXX:5:2213:14022:28569,J00121:27:H3GGKBBXX:5:1119:8034:34090,J00121:27:H3GGKBBXX:5:1222:19837:1859,J00121:27:H3GGKBBXX:5:2113:28381:7943,J00121:27:H3GGKBBXX:5:1123:9222:39488,J00121:27:H3GGKBBXX:5:1204:15625:44781,J00121:27:H3GGKBBXX:5:1120:6654:6660,J00121:27:H3GGKBBXX:5:2215:2250:11231,J00121:27:H3GGKBBXX:5:1209:24647:5622,J00121:27:H3GGKBBXX:5:2117:14560:15645;sequence=TATAATTGATTCTAAACAAGTTGTTAGAATTGGTAATAACTATTTCGAATTGAGATTTCTAAAAACTGTCTCTTAGATGCTG;start=197989;subtype=IES;support_ref=1;support_variant=13;type=IES;
scaffold51_76_with_IES	MILORD	internal_eliminated_sequence	199346	199435	.	.	.	ID=MILORD.76.199346.199435;Name=MILORD.76.199346.199435;bounded_by_ta=TRUE;common_boundary=Both;end=199435;ies_id=IESPGM.PTET51.1.76.188461;ies_left_dist=0;ies_min_dist=0;ies_right_dist=0;junction_seq=caataagattaatgaTAtcgttaaaccgtata;read_names=J00121:27:H3GGKBBXX:5:2116:25195:7873,J00121:27:H3GGKBBXX:5:1120:18101:20058,J00121:27:H3GGKBBXX:5:2126:3914:4971,J00121:27:H3GGKBBXX:5:1227:23023:25738,J00121:27:H3GGKBBXX:5:1104:20161:38855,J00121:27:H3GGKBBXX:5:1203:21531:16999,J00121:27:H3GGKBBXX:5:1125:25510:14748,J00121:27:H3GGKBBXX:5:1205:2412:24208,J00121:27:H3GGKBBXX:5:2215:27377:10282,J00121:27:H3GGKBBXX:5:1225:6583:40438,J00121:27:H3GGKBBXX:5:2119:26900:14308,J00121:27:H3GGKBBXX:5:2222:8400:38873,J00121:27:H3GGKBBXX:5:2211:19492:13429,J00121:27:H3GGKBBXX:5:2113:12469:12691,J00121:27:H3GGKBBXX:5:1226:8562:30679,J00121:27:H3GGKBBXX:5:2220:2656:34688,J00121:27:H3GGKBBXX:5:2103:20293:48368,J00121:27:H3GGKBBXX:5:2113:28798:36165,J00121:27:H3GGKBBXX:5:1223:15544:33457,J00121:27:H3GGKBBXX:5:2207:14103:30925,J00121:27:H3GGKBBXX:5:2220:27864:48509,J00121:27:H3GGKBBXX:5:1113:13098:4180,J00121:27:H3GGKBBXX:5:1205:21673:21817,J00121:27:H3GGKBBXX:5:1120:23196:28920,J00121:27:H3GGKBBXX:5:2211:11617:35831,J00121:27:H3GGKBBXX:5:1126:7841:1226,J00121:27:H3GGKBBXX:5:1101:3295:5165,J00121:27:H3GGKBBXX:5:2205:8501:18722,J00121:27:H3GGKBBXX:5:2222:7263:3741,J00121:27:H3GGKBBXX:5:1116:15645:4127,J00121:27:H3GGKBBXX:5:1123:25164:2264,J00121:27:H3GGKBBXX:5:2101:6766:41211,J00121:27:H3GGKBBXX:5:1218:5396:17139,J00121:27:H3GGKBBXX:5:1206:13890:29360,J00121:27:H3GGKBBXX:5:1119:19177:45660,J00121:27:H3GGKBBXX:5:2212:14783:18388,J00121:27:H3GGKBBXX:5:1216:8055:46223,J00121:27:H3GGKBBXX:5:1220:15057:35075,J00121:27:H3GGKBBXX:5:1113:2311:41018,J00121:27:H3GGKBBXX:5:2102:15016:7890,J00121:27:H3GGKBBXX:5:2221:8542:19566,J00121:27:H3GGKBBXX:5:1125:25743:31927,J00121:27:H3GGKBBXX:5:2126:17198:2527,J00121:27:H3GGKBBXX:5:1208:22780:12761;sequence=TACAGACTTTATTTTTAAGACTCGTATATGCTTATTGATTATTTTGTATTGAATATTAAAAGGAAATATAGCATCATTATACTCCAATTG;start=199346;subtype=IES;support_ref=0;support_variant=44;type=IES;
scaffold51_76_with_IES	MILORD	internal_eliminated_sequence	201904	201932	.	.	.	ID=MILORD.76.201904.201932;Name=MILORD.76.201904.201932;bounded_by_ta=TRUE;common_boundary=RIGHT;end=201932;ies_id=IESPGM.PTET51.1.76.190932;ies_left_dist=3;ies_min_dist=0;ies_right_dist=0;junction_seq=agttattgttatcacTAacaataaacatgatg;read_names=J00121:27:H3GGKBBXX:5:1218:15930:7433;sequence=TATTACAGCAGATATCCCAGATTTTACTG;start=201904;subtype=PARTIAL_EXTERNAL;support_ref=3;support_variant=1;type=ALTERNATIVE;
scaffold51_76_with_IES	MILORD	internal_eliminated_sequence	201907	201932	.	.	.	ID=MILORD.76.201907.201932;Name=MILORD.76.201907.201932;bounded_by_ta=TRUE;common_boundary=Both;end=201932;ies_id=IESPGM.PTET51.1.76.190932;ies_left_dist=0;ies_min_dist=0;ies_right_dist=0;junction_seq=tattgttatcactatTAacaataaacatgatg;read_names=J00121:27:H3GGKBBXX:5:2103:12499:3952,J00121:27:H3GGKBBXX:5:2228:16894:25597,J00121:27:H3GGKBBXX:5:1102:11454:44412,J00121:27:H3GGKBBXX:5:1220:19025:16137,J00121:27:H3GGKBBXX:5:2228:16894:31822,J00121:27:H3GGKBBXX:5:1123:21663:47506,J00121:27:H3GGKBBXX:5:2226:17269:1877,J00121:27:H3GGKBBXX:5:2218:28666:16102,J00121:27:H3GGKBBXX:5:1204:5355:13201,J00121:27:H3GGKBBXX:5:2124:25357:18880,J00121:27:H3GGKBBXX:5:2219:23500:34407,J00121:27:H3GGKBBXX:5:2209:13494:42917,J00121:27:H3GGKBBXX:5:1112:14357:17931,J00121:27:H3GGKBBXX:5:2202:19766:29940,J00121:27:H3GGKBBXX:5:1117:26474:1156,J00121:27:H3GGKBBXX:5:1204:23196:6097,J00121:27:H3GGKBBXX:5:2213:12175:28639,J00121:27:H3GGKBBXX:5:2119:10764:40825,J00121:27:H3GGKBBXX:5:1115:11353:46979,J00121:27:H3GGKBBXX:5:1122:14570:19320,J00121:27:H3GGKBBXX:5:1225:8369:42478,J00121:27:H3GGKBBXX:5:1114:15706:23259,J00121:27:H3GGKBBXX:5:1109:15209:49019,J00121:27:H3GGKBBXX:5:1115:12956:39031,J00121:27:H3GGKBBXX:5:1205:17746:2914,J00121:27:H3GGKBBXX:5:2109:29315:5200,J00121:27:H3GGKBBXX:5:1112:9333:29905,J00121:27:H3GGKBBXX:5:2124:26534:4356,J00121:27:H3GGKBBXX:5:2104:19339:18581,J00121:27:H3GGKBBXX:5:1106:7659:44588,J00121:27:H3GGKBBXX:5:1204:5335:13201,J00121:27:H3GGKBBXX:5:2126:29589:17034,J00121:27:H3GGKBBXX:5:1217:14032:45713,J00121:27:H3GGKBBXX:5:2206:15382:8910,J00121:27:H3GGKBBXX:5:1224:18172:25808,J00121:27:H3GGKBBXX:5:2119:13362:16489,J00121:27:H3GGKBBXX:5:1226:21511:42495,J00121:27:H3GGKBBXX:5:1124:5720:33141,J00121:27:H3GGKBBXX:5:2215:6644:38926,J00121:27:H3GGKBBXX:5:2210:20364:44552,J00121:27:H3GGKBBXX:5:1122:16143:36640,J00121:27:H3GGKBBXX:5:2109:32481:8541,J00121:27:H3GGKBBXX:5:2217:8582:46539,J00121:27:H3GGKBBXX:5:1102:25986:14941,J00121:27:H3GGKBBXX:5:2225:20506:16278,J00121:27:H3GGKBBXX:5:2212:21197:31505,J00121:27:H3GGKBBXX:5:2222:10764:9913,J00121:27:H3GGKBBXX:5:1101:15483:16049,J00121:27:H3GGKBBXX:5:2210:16264:28516,J00121:27:H3GGKBBXX:5:1228:12845:37642,J00121:27:H3GGKBBXX:5:1206:17117:4004,J00121:27:H3GGKBBXX:5:1220:8237:14713,J00121:27:H3GGKBBXX:5:1214:6411:38416,J00121:27:H3GGKBBXX:5:2217:29376:46662;sequence=TACAGCAGATATCCCAGATTTTACTG;start=201907;subtype=IES;support_ref=6;support_variant=54;type=IES;
scaffold51_76_with_IES	MILORD	internal_eliminated_sequence	204375	205113	.	.	.	ID=MILORD.76.204375.205113;Name=MILORD.76.204375.205113;bounded_by_ta=TRUE;common_boundary=None;end=205113;ies_id=IESPGM.PTET51.1.76.195901;ies_left_dist=2527;ies_min_dist=1863;ies_right_dist=1863;junction_seq=attttataaactattTAcaaaagtataataca;read_names=J00121:27:H3GGKBBXX:5:2208:20050:15803,J00121:27:H3GGKBBXX:5:2220:6157:16840;sequence=TACGATAAAATTAAAACTGTTTTCTCAAATGAAAAGAAGTAGCAATCTATTCTGAGTATAAAAAATTTATCTAATAGTGTTTTAAAAAAATAAAAAATTTATCATGATTGCTTAAATTAGCGAATGACAGTTTTAAGCTAATATATTCAGTAGTCATTAGTTATAAAATTATCATTGAAATTCATTTCACTAAAATTTAAACAAACTTTCTTTTTCATACTTTTTTTGTTGAAAATAAGGATAAAATAAATATACTGTAATTTACAAAGTAAAGCCTTAATGTTATTTGATTTGAATTTTTTCAGCTTTAAACACATATGGTTCAATTCTTATGGCATGGTATTTTATATAAAAGATATTTTTCTTGGGGAAAGAAAAACTTACTCCTTTAATTCAAGAGGGAAAAGGCTTTTCTCTTCTTTTTTTTTTAAGTGTTTTTTCTAAATTATATTAAGATCCAATGATGAGACATGAGGGAGAATTTGAGAGTAATTGTCATATAATTAGAAATACTTAATTCATGCTTTTGGGATGAAATATTAATTGTATAAGAAAGGGTAAAATTAAAAAATCTTATAGACATTTAATATTTTATAATTTATATATTCGAACAATGAAATTATTGTTTTGACTTAAATCTTAGAAATTAGCATTTAAAGAGCTAAAGATAGAAAACATCCAAAAAATTTTGGCTTCCAGACTATGAATTAAAAATTTAAAAGAATTTTTAATTCAACCA;start=204375;subtype=MAC;support_ref=78;support_variant=2;type=CRYPTIC;
scaffold51_76_with_IES	MILORD	internal_eliminated_sequence	204422	205113	.	.	.	ID=MILORD.76.204422.205113;Name=MILORD.76.204422.205113;bounded_by_ta=TRUE;common_boundary=None;end=205113;ies_id=IESPGM.PTET51.1.76.195901;ies_left_dist=2480;ies_min_dist=1863;ies_right_dist=1863;junction_seq=aaagaagtagcaatcTAcaaaagtataataca;read_names=J00121:27:H3GGKBBXX:5:2214:12652:38890,J00121:27:H3GGKBBXX:5:1216:19218:10458,J00121:27:H3GGKBBXX:5:2213:6268:11477,J00121:27:H3GGKBBXX:5:2213:22414:30380,J00121:27:H3GGKBBXX:5:2211:9496:46891,J00121:27:H3GGKBBXX:5:1112:26900:38644,J00121:27:H3GGKBBXX:5:1226:5223:14871,J00121:27:H3GGKBBXX:5:2101:12601:15029,J00121:27:H3GGKBBXX:5:1218:20385:34319,J00121:27:H3GGKBBXX:5:2211:18385:2650,J00121:27:H3GGKBBXX:5:1218:16579:37853,J00121:27:H3GGKBBXX:5:1207:18984:10370,J00121:27:H3GGKBBXX:5:2128:28747:6783,J00121:27:H3GGKBBXX:5:2221:11820:34495,J00121:27:H3GGKBBXX:5:1223:10044:11302,J00121:27:H3GGKBBXX:5:1107:11931:26494,J00121:27:H3GGKBBXX:5:1213:28199:40297,J00121:27:H3GGKBBXX:5:1112:21298:22538,J00121:27:H3GGKBBXX:5:2227:11119:21641,J00121:27:H3GGKBBXX:5:2205:23389:40860,J00121:27:H3GGKBBXX:5:2201:7750:47665,J00121:27:H3GGKBBXX:5:1218:28919:35286,J00121:27:H3GGKBBXX:5:2216:3386:8418,J00121:27:H3GGKBBXX:5:2208:6715:39189,J00121:27:H3GGKBBXX:5:2124:15016:30784,J00121:27:H3GGKBBXX:5:2205:28980:25263,J00121:27:H3GGKBBXX:5:1227:19776:14344,J00121:27:H3GGKBBXX:5:2223:31801:1631,J00121:27:H3GGKBBXX:5:1110:12520:47383,J00121:27:H3GGKBBXX:5:2222:14925:5411,J00121:27:H3GGKBBXX:5:2210:10084:8207,J00121:27:H3GGKBBXX:5:2211:23632:12480,J00121:27:H3GGKBBXX:5:1201:24170:8066,J00121:27:H3GGKBBXX:5:2119:22404:21430,J00121:27:H3GGKBBXX:5:2202:21359:23452,J00121:27:H3GGKBBXX:5:2227:23896:26406,J00121:27:H3GGKBBXX:5:1207:26078:39295,J00121:27:H3GGKBBXX:5:1216:7121:9121,J00121:27:H3GGKBBXX:5:2109:20537:35040,J00121:27:H3GGKBBXX:5:1107:11414:33580,J00121:27:H3GGKBBXX:5:1218:29508:12251,J00121:27:H3GGKBBXX:5:1217:17594:1560,J00121:27:H3GGKBBXX:5:2221:23125:43005,J00121:27:H3GGKBBXX:5:1120:9303:38996,J00121:27:H3GGKBBXX:5:2216:24870:6009,J00121:27:H3GGKBBXX:5:2217:25905:29993,J00121:27:H3GGKBBXX:5:1210:6360:29888,J00121:27:H3GGKBBXX:5:2226:32015:44306,J00121:27:H3GGKBBXX:5:2122:14925:39066,J00121:27:H3GGKBBXX:5:1203:7618:3301,J00121:27:H3GGKBBXX:5:1108:22952:31664,J00121:27:H3GGKBBXX:5:1227:29944:23311,J00121:27:H3GGKBBXX:5:2116:18578:15012,J00121:27:H3GGKBBXX:5:1227:7557:23909,J00121:27:H3GGKBBXX:5:2103:31527:31224,J00121:27:H3GGKBBXX:5:1126:15179:29202,J00121:27:H3GGKBBXX:5:2216:17178:16735;sequence=TATTCTGAGTATAAAAAATTTATCTAATAGTGTTTTAAAAAAATAAAAAATTTATCATGATTGCTTAAATTAGCGAATGACAGTTTTAAGCTAATATATTCAGTAGTCATTAGTTATAAAATTATCATTGAAATTCATTTCACTAAAATTTAAACAAACTTTCTTTTTCATACTTTTTTTGTTGAAAATAAGGATAAAATAAATATACTGTAATTTACAAAGTAAAGCCTTAATGTTATTTGATTTGAATTTTTTCAGCTTTAAACACATATGGTTCAATTCTTATGGCATGGTATTTTATATAAAAGATATTTTTCTTGGGGAAAGAAAAACTTACTCCTTTAATTCAAGAGGGAAAAGGCTTTTCTCTTCTTTTTTTTTTAAGTGTTTTTTCTAAATTATATTAAGATCCAATGATGAGACATGAGGGAGAATTTGAGAGTAATTGTCATATAATTAGAAATACTTAATTCATGCTTTTGGGATGAAATATTAATTGTATAAGAAAGGGTAAAATTAAAAAATCTTATAGACATTTAATATTTTATAATTTATATATTCGAACAATGAAATTATTGTTTTGACTTAAATCTTAGAAATTAGCATTTAAAGAGCTAAAGATAGAAAACATCCAAAAAATTTTGGCTTCCAGACTATGAATTAAAAATTTAAAAGAATTTTTAATTCAACCA;start=204422;subtype=MAC;support_ref=0;support_variant=57;type=CRYPTIC;
scaffold51_76_with_IES	MILORD	internal_eliminated_sequence	206902	206976	.	.	.	ID=MILORD.76.206902.206976;Name=MILORD.76.206902.206976;bounded_by_ta=TRUE;common_boundary=Both;end=206976;ies_id=IESPGM.PTET51.1.76.195901;ies_left_dist=0;ies_min_dist=0;ies_right_dist=0;junction_seq=tgttagctctactgaTAactctgggattgata;read_names=J00121:27:H3GGKBBXX:5:2111:8623:21254,J00121:27:H3GGKBBXX:5:2117:17827:11143,J00121:27:H3GGKBBXX:5:1104:26859:10510,J00121:27:H3GGKBBXX:5:2202:7517:11741,J00121:27:H3GGKBBXX:5:1126:26332:8084,J00121:27:H3GGKBBXX:5:2209:4361:13728,J00121:27:H3GGKBBXX:5:1205:17685:17860,J00121:27:H3GGKBBXX:5:2123:9211:17350,J00121:27:H3GGKBBXX:5:1218:21582:31013,J00121:27:H3GGKBBXX:5:1121:27356:21184,J00121:27:H3GGKBBXX:5:1117:24637:7257,J00121:27:H3GGKBBXX:5:2101:19481:24067,J00121:27:H3GGKBBXX:5:2218:28361:29747,J00121:27:H3GGKBBXX:5:1228:14468:31347,J00121:27:H3GGKBBXX:5:1212:29772:45731,J00121:27:H3GGKBBXX:5:2126:14986:45607,J00121:27:H3GGKBBXX:5:2225:21501:36499,J00121:27:H3GGKBBXX:5:1115:6816:42636,J00121:27:H3GGKBBXX:5:2201:28645:37378,J00121:27:H3GGKBBXX:5:2212:22962:41071,J00121:27:H3GGKBBXX:5:2123:30097:38662,J00121:27:H3GGKBBXX:5:2124:32278:27637,J00121:27:H3GGKBBXX:5:1110:26453:27531,J00121:27:H3GGKBBXX:5:2206:1692:42829,J00121:27:H3GGKBBXX:5:1122:14204:25544,J00121:27:H3GGKBBXX:5:2120:20882:14748,J00121:27:H3GGKBBXX:5:1208:23734:30450,J00121:27:H3GGKBBXX:5:2124:32207:27197,J00121:27:H3GGKBBXX:5:1125:15879:45432,J00121:27:H3GGKBBXX:5:1215:15199:45695,J00121:27:H3GGKBBXX:5:1208:13393:6062,J00121:27:H3GGKBBXX:5:2219:10876:12216,J00121:27:H3GGKBBXX:5:1208:9272:30820,J00121:27:H3GGKBBXX:5:2122:20598:2404,J00121:27:H3GGKBBXX:5:2116:16944:23962,J00121:27:H3GGKBBXX:5:1207:22374:30661,J00121:27:H3GGKBBXX:5:2106:19177:33176,J00121:27:H3GGKBBXX:5:2227:12266:8330,J00121:27:H3GGKBBXX:5:2225:17827:2035,J00121:27:H3GGKBBXX:5:2227:13504:4954,J00121:27:H3GGKBBXX:5:2203:19532:6677,J00121:27:H3GGKBBXX:5:2113:12175:45906,J00121:27:H3GGKBBXX:5:1217:8734:33440,J00121:27:H3GGKBBXX:5:1110:27265:26195,J00121:27:H3GGKBBXX:5:1207:4635:12128,J00121:27:H3GGKBBXX:5:2126:22130:35620,J00121:27:H3GGKBBXX:5:1104:7192:10335,J00121:27:H3GGKBBXX:5:2103:16143:37941,J00121:27:H3GGKBBXX:5:1218:23520:36868,J00121:27:H3GGKBBXX:5:1122:24271:46997,J00121:27:H3GGKBBXX:5:2201:7334:11741,J00121:27:H3GGKBBXX:5:2227:30898:25984,J00121:27:H3GGKBBXX:5:1207:8501:2686,J00121:27:H3GGKBBXX:5:2124:23855:13007,J00121:27:H3GGKBBXX:5:2201:19715:19478,J00121:27:H3GGKBBXX:5:1223:8105:14836,J00121:27:H3GGKBBXX:5:1222:10480:4004,J00121:27:H3GGKBBXX:5:2115:24688:39383,J00121:27:H3GGKBBXX:5:1122:15158:39119,J00121:27:H3GGKBBXX:5:2202:23378:35321,J00121:27:H3GGKBBXX:5:2106:24556:21008,J00121:27:H3GGKBBXX:5:2207:27742:19777,J00121:27:H3GGKBBXX:5:1127:27387:8998,J00121:27:H3GGKBBXX:5:2111:2493:38978,J00121:27:H3GGKBBXX:5:1123:22303:26353,J00121:27:H3GGKBBXX:5:1201:24748:4391,J00121:27:H3GGKBBXX:5:1224:16538:18265;sequence=TACATTAAATTTAATAATATCTATAATTTAGCAAGAGATTAATTAATTAAATTAATAATTGAAAATCAACAACTA;start=206902;subtype=IES;support_ref=8;support_variant=67;type=IES;
scaffold51_76_with_IES	MILORD	internal_eliminated_sequence	209140	209221	.	.	.	ID=MILORD.76.209140.209221;Name=MILORD.76.209140.209221;bounded_by_ta=TRUE;common_boundary=Both;end=209221;ies_id=IESPGM.PTET51.1.76.198064;ies_left_dist=0;ies_min_dist=0;ies_right_dist=0;junction_seq=tgaactttttaaaaaTAacaacaaccttatag;read_names=J00121:27:H3GGKBBXX:5:1105:8501:15838,J00121:27:H3GGKBBXX:5:1213:27265:7029,J00121:27:H3GGKBBXX:5:1219:23155:18405,J00121:27:H3GGKBBXX:5:1112:12743:40033,J00121:27:H3GGKBBXX:5:2227:27438:27268,J00121:27:H3GGKBBXX:5:1204:12185:40754,J00121:27:H3GGKBBXX:5:1203:9374:20058,J00121:27:H3GGKBBXX:5:1219:3072:14203,J00121:27:H3GGKBBXX:5:2122:18416:11284,J00121:27:H3GGKBBXX:5:1218:25986:48210,J00121:27:H3GGKBBXX:5:1213:12834:41387,J00121:27:H3GGKBBXX:5:1219:3062:14185,J00121:27:H3GGKBBXX:5:2105:22475:1859,J00121:27:H3GGKBBXX:5:2115:9587:37062,J00121:27:H3GGKBBXX:5:2211:22516:20744,J00121:27:H3GGKBBXX:5:2225:5030:9614,J00121:27:H3GGKBBXX:5:1211:5051:18441,J00121:27:H3GGKBBXX:5:2126:15899:45432,J00121:27:H3GGKBBXX:5:1116:6451:18300,J00121:27:H3GGKBBXX:5:1224:14884:7380,J00121:27:H3GGKBBXX:5:1213:3894:34829,J00121:27:H3GGKBBXX:5:1212:9140:42407,J00121:27:H3GGKBBXX:5:2206:16599:33598,J00121:27:H3GGKBBXX:5:1215:24738:41405,J00121:27:H3GGKBBXX:5:1101:7405:24208,J00121:27:H3GGKBBXX:5:2221:25997:32156,J00121:27:H3GGKBBXX:5:2108:8247:26617,J00121:27:H3GGKBBXX:5:2109:12023:13113,J00121:27:H3GGKBBXX:5:1111:13169:3002,J00121:27:H3GGKBBXX:5:2219:18406:9860,J00121:27:H3GGKBBXX:5:2225:5741:46715,J00121:27:H3GGKBBXX:5:1112:17137:43814,J00121:27:H3GGKBBXX:5:2223:23906:3319,J00121:27:H3GGKBBXX:5:2224:30746:17069,J00121:27:H3GGKBBXX:5:1226:28595:7398,J00121:27:H3GGKBBXX:5:1125:3985:33510,J00121:27:H3GGKBBXX:5:2112:6147:34020,J00121:27:H3GGKBBXX:5:1213:12489:34811,J00121:27:H3GGKBBXX:5:1228:6928:4321,J00121:27:H3GGKBBXX:5:1125:5406:20217,J00121:27:H3GGKBBXX:5:1218:25834:48403,J00121:27:H3GGKBBXX:5:2108:22485:10633,J00121:27:H3GGKBBXX:5:1218:22191:40473,J00121:27:H3GGKBBXX:5:2209:13798:23751,J00121:27:H3GGKBBXX:5:1215:17665:7662,J00121:27:H3GGKBBXX:5:2226:3934:2123,J00121:27:H3GGKBBXX:5:2119:27346:4004,J00121:27:H3GGKBBXX:5:1219:6319:46733,J00121:27:H3GGKBBXX:5:1224:5396:46926,J00121:27:H3GGKBBXX:5:2227:32045:14607,J00121:27:H3GGKBBXX:5:1202:14549:31980;sequence=TAGAGTCTATTTTGGTAAGTTTATTAAGAATCAATCATTTTCCATTAAAATTTAAGTGTTAAAAATATTGAAAAATTGATTG;start=209140;subtype=IES;support_ref=4;support_variant=51;type=IES;
scaffold51_76_with_IES	MILORD	internal_eliminated_sequence	211713	211963	.	.	.	ID=MILORD.76.211713.211963;Name=MILORD.76.211713.211963;bounded_by_ta=TRUE;common_boundary=Both;end=211963;ies_id=IESPGM.PTET51.1.76.200555;ies_left_dist=0;ies_min_dist=0;ies_right_dist=0;junction_seq=tgacaagaggattgaTAcaagaatttatgaat;read_names=J00121:27:H3GGKBBXX:5:2111:24048:45906,J00121:27:H3GGKBBXX:5:2228:22719:17649,J00121:27:H3GGKBBXX:5:1213:3478:9561,J00121:27:H3GGKBBXX:5:2222:27935:46944,J00121:27:H3GGKBBXX:5:2108:25601:39383,J00121:27:H3GGKBBXX:5:2116:17137:8365,J00121:27:H3GGKBBXX:5:2213:9069:33492,J00121:27:H3GGKBBXX:5:1209:26342:13306,J00121:27:H3GGKBBXX:5:1211:3650:43163,J00121:27:H3GGKBBXX:5:1216:18142:24560,J00121:27:H3GGKBBXX:5:2225:27154:9016,J00121:27:H3GGKBBXX:5:1202:20446:20111,J00121:27:H3GGKBBXX:5:1120:10855:16647,J00121:27:H3GGKBBXX:5:1212:15026:10264,J00121:27:H3GGKBBXX:5:1104:3914:20762,J00121:27:H3GGKBBXX:5:1119:15656:16067,J00121:27:H3GGKBBXX:5:2221:27113:7609,J00121:27:H3GGKBBXX:5:2226:2970:14906,J00121:27:H3GGKBBXX:5:1214:4939:37062,J00121:27:H3GGKBBXX:5:1114:11708:24982,J00121:27:H3GGKBBXX:5:2124:9851:24331,J00121:27:H3GGKBBXX:5:2119:29224:30398,J00121:27:H3GGKBBXX:5:1106:28077:5095,J00121:27:H3GGKBBXX:5:1224:18406:20023,J00121:27:H3GGKBBXX:5:2124:14001:1033,J00121:27:H3GGKBBXX:5:1211:13991:26582,J00121:27:H3GGKBBXX:5:2217:1824:45203,J00121:27:H3GGKBBXX:5:2201:12134:16682,J00121:27:H3GGKBBXX:5:2209:25215:23135,J00121:27:H3GGKBBXX:5:2218:8095:14994,J00121:27:H3GGKBBXX:5:1202:20669:21272,J00121:27:H3GGKBBXX:5:1206:9922:24841,J00121:27:H3GGKBBXX:5:2225:14377:14308;sequence=TATAGCTCTTAAACAAAAGATTTTCAATGAGATATATATGAAATAAATATGACTAAAATCTGTTATTAAATTTAAATAAAAAATTTGAGCATAGATAAATTTAATTTTATACGAAAACAAGAAGTTAATGGAGTAATTAAAGCTCAATTAGAGGGAATAATTTCCACAAAAATGCTAAATTGAAAATTTAAAAATAAAATTTATTGACCTAGCATTTAAATTATTATATTAATGTATTTATACAAGCACTA;start=211713;subtype=IES;support_ref=2;support_variant=33;type=IES;
scaffold51_76_with_IES	MILORD	internal_eliminated_sequence	215603	215628	.	.	.	ID=MILORD.76.215603.215628;Name=MILORD.76.215603.215628;bounded_by_ta=TRUE;common_boundary=Both;end=215628;ies_id=IESPGM.PTET51.1.76.204194;ies_left_dist=0;ies_min_dist=0;ies_right_dist=0;junction_seq=tgtttttaaatgataTAgtatatgaaattact;read_names=J00121:27:H3GGKBBXX:5:1201:1570:25070,J00121:27:H3GGKBBXX:5:2204:6542:19619,J00121:27:H3GGKBBXX:5:2220:19238:37537,J00121:27:H3GGKBBXX:5:1110:8765:14854,J00121:27:H3GGKBBXX:5:1127:21339:15434,J00121:27:H3GGKBBXX:5:2128:2686:40051,J00121:27:H3GGKBBXX:5:2217:2148:35356,J00121:27:H3GGKBBXX:5:2113:6482:6150,J00121:27:H3GGKBBXX:5:2115:24748:6431,J00121:27:H3GGKBBXX:5:2217:18132:18493,J00121:27:H3GGKBBXX:5:2203:30117:31804,J00121:27:H3GGKBBXX:5:1117:28097:13605,J00121:27:H3GGKBBXX:5:2211:10642:48280,J00121:27:H3GGKBBXX:5:2223:31913:36780,J00121:27:H3GGKBBXX:5:1205:24322:13429,J00121:27:H3GGKBBXX:5:2121:29386:3072,J00121:27:H3GGKBBXX:5:1217:20334:42776,J00121:27:H3GGKBBXX:5:1214:12134:40139,J00121:27:H3GGKBBXX:5:2113:2503:9807;sequence=TATAGTAGAATTAATAAATTTAAATA;start=215603;subtype=IES;support_ref=0;support_variant=19;type=IES;
scaffold51_76_with_IES	MILORD	internal_eliminated_sequence	216614	216993	.	.	.	ID=MILORD.76.216614.216993;Name=MILORD.76.216614.216993;bounded_by_ta=TRUE;common_boundary=RIGHT;end=216993;ies_id=IESPGM.PTET51.1.76.205206;ies_left_dist=27;ies_min_dist=0;ies_right_dist=0;junction_seq=ttttatataacatatTAtcttcttgtgacgat;read_names=J00121:27:H3GGKBBXX:5:1206:3153:45502,J00121:27:H3GGKBBXX:5:2225:11921:25597,J00121:27:H3GGKBBXX:5:1110:3945:7697,J00121:27:H3GGKBBXX:5:1210:14235:15715;sequence=TATAGATAAGCACCTTCATTGTAGATGTATTAGTAGGGAGTATTTTTTTAAAATTTTTCATTTTCCTACATGAAATAGAGATAAATATGATAAATCACTAATTTCATCAAATTTTTTTATCATATTTTACCTATCAGACTAAATTCAGTAGGAAGCTATATATAAATTAGTTAACCTAGTGTTTGACTTTTTCTATCCAAGTACCTAAAGGAATTTAAATATAAATATAAAACGAAAAAAAAAGAAGTATTTTGATTGAAATGTTATCTTGTAATTTATCATAATTTTAGAAATTTTAATATGCCTAATTAACCCAATAAACTATTTAGACTATTTTATTATTTTTAAATGAAAATTAATGTATTTTTCTTCCTTTACAA;start=216614;subtype=PARTIAL_EXTERNAL;support_ref=36;support_variant=4;type=ALTERNATIVE;
scaffold51_76_with_IES	MILORD	internal_eliminated_sequence	216641	216993	.	.	.	ID=MILORD.76.216641.216993;Name=MILORD.76.216641.216993;bounded_by_ta=TRUE;common_boundary=Both;end=216993;ies_id=IESPGM.PTET51.1.76.205206;ies_left_dist=0;ies_min_dist=0;ies_right_dist=0;junction_seq=ccttcattgtagatgTAtcttcttgtgacgat;read_names=J00121:27:H3GGKBBXX:5:2203:28493:6202,J00121:27:H3GGKBBXX:5:2111:25266:44535,J00121:27:H3GGKBBXX:5:2228:28107:8031,J00121:27:H3GGKBBXX:5:2117:11190:10018,J00121:27:H3GGKBBXX:5:1203:13606:24753,J00121:27:H3GGKBBXX:5:1204:21044:20129,J00121:27:H3GGKBBXX:5:2217:17360:41950,J00121:27:H3GGKBBXX:5:1121:10571:19179,J00121:27:H3GGKBBXX:5:1221:6167:35708,J00121:27:H3GGKBBXX:5:2208:13200:14660,J00121:27:H3GGKBBXX:5:2109:13027:29554,J00121:27:H3GGKBBXX:5:2217:17442:48667,J00121:27:H3GGKBBXX:5:2107:9496:30433,J00121:27:H3GGKBBXX:5:2128:26727:17104,J00121:27:H3GGKBBXX:5:2104:30584:11864,J00121:27:H3GGKBBXX:5:1120:10825:2352,J00121:27:H3GGKBBXX:5:1110:23226:38609,J00121:27:H3GGKBBXX:5:2123:28970:48245,J00121:27:H3GGKBBXX:5:1111:18984:1226,J00121:27:H3GGKBBXX:5:2223:11322:3002,J00121:27:H3GGKBBXX:5:1208:13362:19126,J00121:27:H3GGKBBXX:5:1110:28858:15979,J00121:27:H3GGKBBXX:5:2103:17787:30485,J00121:27:H3GGKBBXX:5:1219:5041:47366,J00121:27:H3GGKBBXX:5:1128:13423:15926,J00121:27:H3GGKBBXX:5:1110:22932:38345,J00121:27:H3GGKBBXX:5:2108:5741:43234,J00121:27:H3GGKBBXX:5:1102:22130:30661,J00121:27:H3GGKBBXX:5:1215:20202:44693,J00121:27:H3GGKBBXX:5:1202:2889:46100,J00121:27:H3GGKBBXX:5:1201:17949:47753,J00121:27:H3GGKBBXX:5:1219:5020:46627,J00121:27:H3GGKBBXX:5:2205:10734:6449,J00121:27:H3GGKBBXX:5:2206:31883:7187,J00121:27:H3GGKBBXX:5:2121:11870:13763,J00121:27:H3GGKBBXX:5:1225:10947:19443,J00121:27:H3GGKBBXX:5:1210:4361:27936,J00121:27:H3GGKBBXX:5:2107:31314:30714,J00121:27:H3GGKBBXX:5:2124:16376:44253,J00121:27:H3GGKBBXX:5:1202:6116:18142,J00121:27:H3GGKBBXX:5:2213:15179:3494,J00121:27:H3GGKBBXX:5:1115:20699:18757,J00121:27:H3GGKBBXX:5:2224:30858:25351,J00121:27:H3GGKBBXX:5:2212:16589:19619,J00121:27:H3GGKBBXX:5:2223:6573:33809,J00121:27:H3GGKBBXX:5:1110:27570:44728,J00121:27:H3GGKBBXX:5:2211:19553:48737;sequence=TATTAGTAGGGAGTATTTTTTTAAAATTTTTCATTTTCCTACATGAAATAGAGATAAATATGATAAATCACTAATTTCATCAAATTTTTTTATCATATTTTACCTATCAGACTAAATTCAGTAGGAAGCTATATATAAATTAGTTAACCTAGTGTTTGACTTTTTCTATCCAAGTACCTAAAGGAATTTAAATATAAATATAAAACGAAAAAAAAAGAAGTATTTTGATTGAAATGTTATCTTGTAATTTATCATAATTTTAGAAATTTTAATATGCCTAATTAACCCAATAAACTATTTAGACTATTTTATTATTTTTAAATGAAAATTAATGTATTTTTCTTCCTTTACAA;start=216641;subtype=IES;support_ref=6;support_variant=47;type=IES;
scaffold51_76_with_IES	MILORD	internal_eliminated_sequence	216890	216993	.	.	.	ID=MILORD.76.216890.216993;Name=MILORD.76.216890.216993;bounded_by_ta=TRUE;common_boundary=RIGHT;end=216993;ies_id=IESPGM.PTET51.1.76.205206;ies_left_dist=-249;ies_min_dist=0;ies_right_dist=0;junction_seq=tgttatcttgtaattTAtcttcttgtgacgat;read_names=J00121:27:H3GGKBBXX:5:1103:9384:4602;sequence=TATCATAATTTTAGAAATTTTAATATGCCTAATTAACCCAATAAACTATTTAGACTATTTTATTATTTTTAAATGAAAATTAATGTATTTTTCTTCCTTTACAA;start=216890;subtype=PARTIAL_INTERNAL;support_ref=0;support_variant=1;type=ALTERNATIVE;
scaffold51_76_with_IES	MILORD	internal_eliminated_sequence	217552	217628	.	.	.	ID=MILORD.76.217552.217628;Name=MILORD.76.217552.217628;bounded_by_ta=TRUE;common_boundary=Both;end=217628;ies_id=IESPGM.PTET51.1.76.205764;ies_left_dist=0;ies_min_dist=0;ies_right_dist=0;junction_seq=gaaataatttaatatTAttagagagagaaaga;read_names=J00121:27:H3GGKBBXX:5:2118:9709:24401,J00121:27:H3GGKBBXX:5:2101:8724:25474,J00121:27:H3GGKBBXX:5:2228:13382:35514,J00121:27:H3GGKBBXX:5:1122:6055:35655,J00121:27:H3GGKBBXX:5:1120:30198:43620,J00121:27:H3GGKBBXX:5:1104:2575:11020,J00121:27:H3GGKBBXX:5:1104:3539:28973,J00121:27:H3GGKBBXX:5:1219:24129:38064,J00121:27:H3GGKBBXX:5:1211:23865:33633,J00121:27:H3GGKBBXX:5:2207:25266:28639,J00121:27:H3GGKBBXX:5:2219:16478:17702,J00121:27:H3GGKBBXX:5:1116:23916:7556,J00121:27:H3GGKBBXX:5:1225:24261:44306,J00121:27:H3GGKBBXX:5:1119:20517:23399,J00121:27:H3GGKBBXX:5:1113:23094:27725,J00121:27:H3GGKBBXX:5:2123:16072:5042,J00121:27:H3GGKBBXX:5:2213:13524:12761,J00121:27:H3GGKBBXX:5:2216:28960:21430,J00121:27:H3GGKBBXX:5:1109:24657:4022,J00121:27:H3GGKBBXX:5:2213:13575:14783,J00121:27:H3GGKBBXX:5:1204:27164:42478,J00121:27:H3GGKBBXX:5:1228:23652:45854,J00121:27:H3GGKBBXX:5:2119:20111:1525,J00121:27:H3GGKBBXX:5:1115:3610:2228,J00121:27:H3GGKBBXX:5:1221:27529:8611,J00121:27:H3GGKBBXX:5:2106:20841:7820,J00121:27:H3GGKBBXX:5:1214:27275:26635,J00121:27:H3GGKBBXX:5:1117:15940:14484,J00121:27:H3GGKBBXX:5:2110:22090:10053,J00121:27:H3GGKBBXX:5:2108:6411:48579,J00121:27:H3GGKBBXX:5:1117:23805:5464,J00121:27:H3GGKBBXX:5:1122:28138:16840,J00121:27:H3GGKBBXX:5:2122:8126:1402,J00121:27:H3GGKBBXX:5:2105:16204:13253;sequence=TACAGATAAATTTGCGAGATTTTAGGATTTCTTCTAGATTTTCATATATTTACACAAAAAATGGAAATTGATGAGTA;start=217552;subtype=IES;support_ref=2;support_variant=34;type=IES;
scaffold51_76_with_IES	MILORD	internal_eliminated_sequence	217552	217626	.	.	.	ID=MILORD.76.217552.217626;Name=MILORD.76.217552.217626;bounded_by_ta=TRUE;common_boundary=LEFT;end=217626;ies_id=IESPGM.PTET51.1.76.205764;ies_left_dist=0;ies_min_dist=0;ies_right_dist=2;junction_seq=gaaataatttaatatTAtattagagagagaaa;read_names=J00121:27:H3GGKBBXX:5:2225:22485:12954,J00121:27:H3GGKBBXX:5:1117:20780:5921,J00121:27:H3GGKBBXX:5:2209:30766:7609,J00121:27:H3GGKBBXX:5:2116:23246:26898,J00121:27:H3GGKBBXX:5:2114:27133:6484,J00121:27:H3GGKBBXX:5:1227:25246:24595,J00121:27:H3GGKBBXX:5:2117:4756:10546;sequence=TACAGATAAATTTGCGAGATTTTAGGATTTCTTCTAGATTTTCATATATTTACACAAAAAATGGAAATTGATGAG;start=217552;subtype=PARTIAL_INTERNAL;support_ref=2;support_variant=7;type=ALTERNATIVE;
scaffold51_76_with_IES	MILORD	internal_eliminated_sequence	218630	218657	.	.	.	ID=MILORD.76.218630.218657;Name=MILORD.76.218630.218657;bounded_by_ta=TRUE;common_boundary=Both;end=218657;ies_id=IESPGM.PTET51.1.76.206765;ies_left_dist=0;ies_min_dist=0;ies_right_dist=0;junction_seq=agtccttgtttatgaTAtcagaaataaacaca;read_names=J00121:27:H3GGKBBXX:5:2125:22130:23909,J00121:27:H3GGKBBXX:5:2208:26403:14432,J00121:27:H3GGKBBXX:5:2101:30086:21131,J00121:27:H3GGKBBXX:5:2206:6867:19935,J00121:27:H3GGKBBXX:5:2126:14357:45467,J00121:27:H3GGKBBXX:5:1228:17706:3829,J00121:27:H3GGKBBXX:5:1114:25499:22538,J00121:27:H3GGKBBXX:5:1201:5244:29993,J00121:27:H3GGKBBXX:5:1108:23328:18071,J00121:27:H3GGKBBXX:5:2118:17198:32455,J00121:27:H3GGKBBXX:5:1228:18497:27426,J00121:27:H3GGKBBXX:5:1219:12195:17350,J00121:27:H3GGKBBXX:5:2108:18588:46610,J00121:27:H3GGKBBXX:5:1223:13524:39383,J00121:27:H3GGKBBXX:5:2207:25763:47295,J00121:27:H3GGKBBXX:5:2122:20314:10071,J00121:27:H3GGKBBXX:5:2224:19654:10897,J00121:27:H3GGKBBXX:5:2102:19695:24226,J00121:27:H3GGKBBXX:5:2122:16467:12445,J00121:27:H3GGKBBXX:5:2223:11211:5903,J00121:27:H3GGKBBXX:5:1128:24901:45414,J00121:27:H3GGKBBXX:5:2118:11880:45607,J00121:27:H3GGKBBXX:5:2109:10998:20515,J00121:27:H3GGKBBXX:5:2202:8684:2439,J00121:27:H3GGKBBXX:5:1216:5609:32595;sequence=TAGAGATAATTACAATGTTAATTTACTG;start=218630;subtype=IES;support_ref=0;support_variant=25;type=IES;
scaffold51_76_with_IES	MILORD	internal_eliminated_sequence	219573	219640	.	.	.	ID=MILORD.76.219573.219640;Name=MILORD.76.219573.219640;bounded_by_ta=TRUE;common_boundary=Both;end=219640;ies_id=IESPGM.PTET51.1.76.207680;ies_left_dist=0;ies_min_dist=0;ies_right_dist=0;junction_seq=agatggagaatctatTAtaagtagtttcaaaa;read_names=J00121:27:H3GGKBBXX:5:2222:17107:35110,J00121:27:H3GGKBBXX:5:1226:21633:22977,J00121:27:H3GGKBBXX:5:1119:10937:15944,J00121:27:H3GGKBBXX:5:1117:4005:29079,J00121:27:H3GGKBBXX:5:1221:8948:45168,J00121:27:H3GGKBBXX:5:1227:11211:48210,J00121:27:H3GGKBBXX:5:1225:20314:14185,J00121:27:H3GGKBBXX:5:2215:30949:28604,J00121:27:H3GGKBBXX:5:1201:5091:22872,J00121:27:H3GGKBBXX:5:2203:24911:6361,J00121:27:H3GGKBBXX:5:2217:12428:11882,J00121:27:H3GGKBBXX:5:1105:21004:42917,J00121:27:H3GGKBBXX:5:1105:17208:15944,J00121:27:H3GGKBBXX:5:2102:25997:16964,J00121:27:H3GGKBBXX:5:1213:23257:7293,J00121:27:H3GGKBBXX:5:2214:25794:37326,J00121:27:H3GGKBBXX:5:2214:26149:31998,J00121:27:H3GGKBBXX:5:2220:2991:14344,J00121:27:H3GGKBBXX:5:1204:13301:25632,J00121:27:H3GGKBBXX:5:2110:10216:30450,J00121:27:H3GGKBBXX:5:2207:28483:39770,J00121:27:H3GGKBBXX:5:2207:11170:25246,J00121:27:H3GGKBBXX:5:1120:28260:27215,J00121:27:H3GGKBBXX:5:1205:22019:2721,J00121:27:H3GGKBBXX:5:2125:21105:47032,J00121:27:H3GGKBBXX:5:1102:7862:29149,J00121:27:H3GGKBBXX:5:2102:7090:19689,J00121:27:H3GGKBBXX:5:2126:27042:24050,J00121:27:H3GGKBBXX:5:1202:30716:25808,J00121:27:H3GGKBBXX:5:1203:6066:29237,J00121:27:H3GGKBBXX:5:1222:16528:11179,J00121:27:H3GGKBBXX:5:2218:27884:39260,J00121:27:H3GGKBBXX:5:1113:18101:23505,J00121:27:H3GGKBBXX:5:1115:11718:4954,J00121:27:H3GGKBBXX:5:1119:23815:13429,J00121:27:H3GGKBBXX:5:1116:8998:46627,J00121:27:H3GGKBBXX:5:1213:8288:36710,J00121:27:H3GGKBBXX:5:2115:23876:29993,J00121:27:H3GGKBBXX:5:1210:5883:1947,J00121:27:H3GGKBBXX:5:1126:31385:12656,J00121:27:H3GGKBBXX:5:1204:6228:16928,J00121:27:H3GGKBBXX:5:2110:20253:28076,J00121:27:H3GGKBBXX:5:2104:10460:4286,J00121:27:H3GGKBBXX:5:1118:9912:29782,J00121:27:H3GGKBBXX:5:1121:26129:43462,J00121:27:H3GGKBBXX:5:2201:6512:13201,J00121:27:H3GGKBBXX:5:1217:5863:23012,J00121:27:H3GGKBBXX:5:1219:15706:11302,J00121:27:H3GGKBBXX:5:2206:24028:46856,J00121:27:H3GGKBBXX:5:1128:6928:30732,J00121:27:H3GGKBBXX:5:2218:16843:1525,J00121:27:H3GGKBBXX:5:2202:6319:25281;sequence=TATAGTAAATCCCTTTGAATTTTAATAATAGATTATTCATGACTATTTAAATATTATCAATTGATCTG;start=219573;subtype=IES;support_ref=2;support_variant=52;type=IES;
scaffold51_76_with_IES	MILORD	internal_eliminated_sequence	219783	219809	.	.	.	ID=MILORD.76.219783.219809;Name=MILORD.76.219783.219809;bounded_by_ta=TRUE;common_boundary=Both;end=219809;ies_id=IESPGM.PTET51.1.76.207822;ies_left_dist=0;ies_min_dist=0;ies_right_dist=0;junction_seq=attgtggaaaactggTAacagaatactgtgct;read_names=J00121:27:H3GGKBBXX:5:1226:26413:28270,J00121:27:H3GGKBBXX:5:1124:18588:22274,J00121:27:H3GGKBBXX:5:1208:20141:15539,J00121:27:H3GGKBBXX:5:2203:8501:18476,J00121:27:H3GGKBBXX:5:2214:14052:47506,J00121:27:H3GGKBBXX:5:1105:28006:22415,J00121:27:H3GGKBBXX:5:2224:13961:38134,J00121:27:H3GGKBBXX:5:1115:23926:12321,J00121:27:H3GGKBBXX:5:1107:23723:1806,J00121:27:H3GGKBBXX:5:2219:13129:22837,J00121:27:H3GGKBBXX:5:1113:28940:3283,J00121:27:H3GGKBBXX:5:1113:27955:16700,J00121:27:H3GGKBBXX:5:2104:23622:15276,J00121:27:H3GGKBBXX:5:1127:23429:36429,J00121:27:H3GGKBBXX:5:1227:27620:44746,J00121:27:H3GGKBBXX:5:1213:8055:14713,J00121:27:H3GGKBBXX:5:1219:15067:25210,J00121:27:H3GGKBBXX:5:1117:9678:39119,J00121:27:H3GGKBBXX:5:1128:15199:13552,J00121:27:H3GGKBBXX:5:2102:22597:3618,J00121:27:H3GGKBBXX:5:2104:26768:4338,J00121:27:H3GGKBBXX:5:1217:29528:26177,J00121:27:H3GGKBBXX:5:1222:4310:2879,J00121:27:H3GGKBBXX:5:1102:25276:13711,J00121:27:H3GGKBBXX:5:2104:10439:20779,J00121:27:H3GGKBBXX:5:1124:29599:41880,J00121:27:H3GGKBBXX:5:1103:19065:24261,J00121:27:H3GGKBBXX:5:1103:28341:44939,J00121:27:H3GGKBBXX:5:1108:10602:49230,J00121:27:H3GGKBBXX:5:2119:29782:45221,J00121:27:H3GGKBBXX:5:1213:10328:43198,J00121:27:H3GGKBBXX:5:2128:20801:19918,J00121:27:H3GGKBBXX:5:1121:27762:10950,J00121:27:H3GGKBBXX:5:2107:3965:17403,J00121:27:H3GGKBBXX:5:1228:22039:7082,J00121:27:H3GGKBBXX:5:1217:11272:23979,J00121:27:H3GGKBBXX:5:1103:13413:33035,J00121:27:H3GGKBBXX:5:2220:27367:24894,J00121:27:H3GGKBBXX:5:2218:28970:48210,J00121:27:H3GGKBBXX:5:1111:7344:4444,J00121:27:H3GGKBBXX:5:2125:15970:46750,J00121:27:H3GGKBBXX:5:2119:21866:44236,J00121:27:H3GGKBBXX:5:1213:15514:3864,J00121:27:H3GGKBBXX:5:1222:22820:47999,J00121:27:H3GGKBBXX:5:1228:15666:26810,J00121:27:H3GGKBBXX:5:1110:23886:46047,J00121:27:H3GGKBBXX:5:1220:27600:48052,J00121:27:H3GGKBBXX:5:2218:25540:28551,J00121:27:H3GGKBBXX:5:1219:7649:44640,J00121:27:H3GGKBBXX:5:2118:2930:41317,J00121:27:H3GGKBBXX:5:2115:7314:31962,J00121:27:H3GGKBBXX:5:2111:10105:16120,J00121:27:H3GGKBBXX:5:2205:23175:16823,J00121:27:H3GGKBBXX:5:1202:27042:43040,J00121:27:H3GGKBBXX:5:2202:9516:36763,J00121:27:H3GGKBBXX:5:2104:7466:7820,J00121:27:H3GGKBBXX:5:2212:9080:15574;sequence=TATAGTTTAAATTAATGAACACTATGA;start=219783;subtype=IES;support_ref=0;support_variant=57;type=IES;
scaffold51_76_with_IES	MILORD	internal_eliminated_sequence	221002	221102	.	.	.	ID=MILORD.76.221002.221102;Name=MILORD.76.221002.221102;bounded_by_ta=TRUE;common_boundary=None;end=221102;ies_id=IESPGM.PTET51.1.76.207822;ies_left_dist=-1219;ies_min_dist=1219;ies_right_dist=-1293;junction_seq=ctagtcatattttaaTAtcattaatgtattca;read_names=J00121:27:H3GGKBBXX:5:1207:29802:31259;sequence=TACATTCAAATCTTTTTCTTTTCTTGAATTGCTTTTAAAGATTCTAAATTTGAAAATCTCATTTAAATTAATTAAGTAATTTGATATATATAAGTGAATTA;start=221002;subtype=MAC;support_ref=132;support_variant=1;type=CRYPTIC;
scaffold51_76_with_IES	MILORD	internal_eliminated_sequence	222458	222486	.	.	.	ID=MILORD.76.222458.222486;Name=MILORD.76.222458.222486;bounded_by_ta=TRUE;common_boundary=Both;end=222486;ies_id=IESPGM.PTET51.1.76.210470;ies_left_dist=0;ies_min_dist=0;ies_right_dist=0;junction_seq=tttgctatgagaaacTAcgtataaaattaagc;read_names=J00121:27:H3GGKBBXX:5:2108:25621:25246,J00121:27:H3GGKBBXX:5:1123:6857:37783,J00121:27:H3GGKBBXX:5:1227:17655:48298,J00121:27:H3GGKBBXX:5:1110:15189:27180,J00121:27:H3GGKBBXX:5:1206:6147:6449,J00121:27:H3GGKBBXX:5:2223:13190:1420,J00121:27:H3GGKBBXX:5:1207:17878:28850,J00121:27:H3GGKBBXX:5:2111:18578:19162,J00121:27:H3GGKBBXX:5:1223:4614:37484,J00121:27:H3GGKBBXX:5:2207:6329:21219,J00121:27:H3GGKBBXX:5:2208:27255:7187,J00121:27:H3GGKBBXX:5:1127:27316:39576,J00121:27:H3GGKBBXX:5:2119:9648:1508,J00121:27:H3GGKBBXX:5:2211:27925:48263,J00121:27:H3GGKBBXX:5:2226:8582:44113,J00121:27:H3GGKBBXX:5:1209:19766:5183,J00121:27:H3GGKBBXX:5:2228:11079:33668,J00121:27:H3GGKBBXX:5:1126:26920:9772,J00121:27:H3GGKBBXX:5:1208:19522:23434,J00121:27:H3GGKBBXX:5:1125:22485:8910,J00121:27:H3GGKBBXX:5:2209:25266:5605,J00121:27:H3GGKBBXX:5:1105:8552:17192,J00121:27:H3GGKBBXX:5:1217:11576:48139,J00121:27:H3GGKBBXX:5:2115:5294:31734,J00121:27:H3GGKBBXX:5:2212:10125:33598,J00121:27:H3GGKBBXX:5:1212:16549:48069,J00121:27:H3GGKBBXX:5:1209:6857:28991,J00121:27:H3GGKBBXX:5:1111:4066:12409,J00121:27:H3GGKBBXX:5:2201:2940:5394;sequence=TATAGTAACATTAAGATCTGATTAAATTG;start=222458;subtype=IES;support_ref=3;support_variant=29;type=IES;
scaffold51_76_with_IES	MILORD	internal_eliminated_sequence	223805	223904	.	.	.	ID=MILORD.76.223805.223904;Name=MILORD.76.223805.223904;bounded_by_ta=TRUE;common_boundary=None;end=223904;ies_id=IESPGM.PTET51.1.76.210470;ies_left_dist=-1347;ies_min_dist=1347;ies_right_dist=-1418;junction_seq=atacttatctttaatTAcaaccagttcattgt;read_names=J00121:27:H3GGKBBXX:5:2107:20425:14168;sequence=TACTATCCATTTATATTAGCATTCCAATTTATTTGTATCTAGTAATATTAATTGATTATTTTGACACTCATATTTATTTTTTTCTATTTCAGTGAAACAT;start=223805;subtype=MAC;support_ref=142;support_variant=1;type=CRYPTIC;
scaffold51_76_with_IES	MILORD	internal_eliminated_sequence	227881	228050	.	.	.	ID=MILORD.76.227881.228050;Name=MILORD.76.227881.228050;bounded_by_ta=TRUE;common_boundary=Both;end=228050;ies_id=IESPGM.PTET51.1.76.215864;ies_left_dist=0;ies_min_dist=0;ies_right_dist=0;junction_seq=tctaaaaacgatagaTAtcatctaattaggag;read_names=J00121:27:H3GGKBBXX:5:1111:25053:24718,J00121:27:H3GGKBBXX:5:2207:5030:47630,J00121:27:H3GGKBBXX:5:2219:10510:9789,J00121:27:H3GGKBBXX:5:1117:13595:16260,J00121:27:H3GGKBBXX:5:2225:17634:11935,J00121:27:H3GGKBBXX:5:2224:12317:4971,J00121:27:H3GGKBBXX:5:2212:27641:34336,J00121:27:H3GGKBBXX:5:2202:23693:40121,J00121:27:H3GGKBBXX:5:1115:21430:18124,J00121:27:H3GGKBBXX:5:1120:12073:46328,J00121:27:H3GGKBBXX:5:1203:19887:46434,J00121:27:H3GGKBBXX:5:1215:3062:8137,J00121:27:H3GGKBBXX:5:2225:28402:6220,J00121:27:H3GGKBBXX:5:1218:6482:14203,J00121:27:H3GGKBBXX:5:1114:18639:12023,J00121:27:H3GGKBBXX:5:1208:13058:17333,J00121:27:H3GGKBBXX:5:1107:14123:25966,J00121:27:H3GGKBBXX:5:1227:5538:38556,J00121:27:H3GGKBBXX:5:1221:20324:39207,J00121:27:H3GGKBBXX:5:1116:2514:20797,J00121:27:H3GGKBBXX:5:1205:23490:32420,J00121:27:H3GGKBBXX:5:2211:8542:7187,J00121:27:H3GGKBBXX:5:2114:8247:5165,J00121:27:H3GGKBBXX:5:1216:19735:7099,J00121:27:H3GGKBBXX:5:2226:19380:24665,J00121:27:H3GGKBBXX:5:1127:14296:31435,J00121:27:H3GGKBBXX:5:1224:20983:44359,J00121:27:H3GGKBBXX:5:1223:12337:16788,J00121:27:H3GGKBBXX:5:1103:14651:13763,J00121:27:H3GGKBBXX:5:2120:30665:37361,J00121:27:H3GGKBBXX:5:1210:15930:16331,J00121:27:H3GGKBBXX:5:2119:29203:15100,J00121:27:H3GGKBBXX:5:2102:15128:25105,J00121:27:H3GGKBBXX:5:2227:18822:25738,J00121:27:H3GGKBBXX:5:2228:14539:41493,J00121:27:H3GGKBBXX:5:2224:28848:6783,J00121:27:H3GGKBBXX:5:2102:16569:28164,J00121:27:H3GGKBBXX:5:2211:10236:44552,J00121:27:H3GGKBBXX:5:2213:13656:45766,J00121:27:H3GGKBBXX:5:1221:17858:7926,J00121:27:H3GGKBBXX:5:2110:9688:14273,J00121:27:H3GGKBBXX:5:1108:23551:4743,J00121:27:H3GGKBBXX:5:2209:20182:11636,J00121:27:H3GGKBBXX:5:2202:28808:16524,J00121:27:H3GGKBBXX:5:1108:5670:20357,J00121:27:H3GGKBBXX:5:2210:27529:16278,J00121:27:H3GGKBBXX:5:2120:24129:30081,J00121:27:H3GGKBBXX:5:1222:20720:22766,J00121:27:H3GGKBBXX:5:2101:26839:33299,J00121:27:H3GGKBBXX:5:2115:20029:27092,J00121:27:H3GGKBBXX:5:2223:20101:7064,J00121:27:H3GGKBBXX:5:2126:25804:16524,J00121:27:H3GGKBBXX:5:2103:13727:1472,J00121:27:H3GGKBBXX:5:2223:8978:3407,J00121:27:H3GGKBBXX:5:1202:5274:9578,J00121:27:H3GGKBBXX:5:1203:28980:7257,J00121:27:H3GGKBBXX:5:1218:31812:31365,J00121:27:H3GGKBBXX:5:1116:17218:22327,J00121:27:H3GGKBBXX:5:1104:8775:25351,J00121:27:H3GGKBBXX:5:2202:28828:16489,J00121:27:H3GGKBBXX:5:1116:13058:44869,J00121:27:H3GGKBBXX:5:1103:24211:29483,J00121:27:H3GGKBBXX:5:1222:20172:22872,J00121:27:H3GGKBBXX:5:1201:20791:12867,J00121:27:H3GGKBBXX:5:1123:15422:47313,J00121:27:H3GGKBBXX:5:1111:7811:18827,J00121:27:H3GGKBBXX:5:2125:30086:42126,J00121:27:H3GGKBBXX:5:1126:23520:12321,J00121:27:H3GGKBBXX:5:1125:22374:19548,J00121:27:H3GGKBBXX:5:1202:3945:22573,J00121:27:H3GGKBBXX:5:1215:6735:43656;sequence=TATTATTGGAAGAAATAATTAAATGAATTTAACAAGAATGTTCAATAAGTAACAATTTAATATTTCTATAAAAATACTATTTTTTAATAAGTAAAACTTATATATGATAAACGGTAACTCAAATATCCTCAAATATAATTTTAAAGTAAATAATTTTTTTAACTAAATAA;start=227881;subtype=IES;support_ref=4;support_variant=71;type=IES;
scaffold51_76_with_IES	MILORD	internal_eliminated_sequence	229689	229717	.	.	.	ID=MILORD.76.229689.229717;Name=MILORD.76.229689.229717;bounded_by_ta=TRUE;common_boundary=Both;end=229717;ies_id=IESPGM.PTET51.1.76.217502;ies_left_dist=0;ies_min_dist=0;ies_right_dist=0;junction_seq=atcgttttgaatttgTAcctaaggagtaacag;read_names=J00121:27:H3GGKBBXX:5:2217:21846:29466,J00121:27:H3GGKBBXX:5:1103:8450:48702,J00121:27:H3GGKBBXX:5:2201:30462:21641,J00121:27:H3GGKBBXX:5:2210:7090:14238,J00121:27:H3GGKBBXX:5:1128:31091:9367,J00121:27:H3GGKBBXX:5:2220:29346:19812,J00121:27:H3GGKBBXX:5:1116:15737:42513,J00121:27:H3GGKBBXX:5:2210:7121:14256,J00121:27:H3GGKBBXX:5:2118:16599:29870,J00121:27:H3GGKBBXX:5:1106:3813:16049,J00121:27:H3GGKBBXX:5:2208:12094:43585,J00121:27:H3GGKBBXX:5:2209:7354:36956,J00121:27:H3GGKBBXX:5:2112:23957:44482,J00121:27:H3GGKBBXX:5:1109:29741:35761,J00121:27:H3GGKBBXX:5:1118:9759:27373,J00121:27:H3GGKBBXX:5:1202:5629:5552,J00121:27:H3GGKBBXX:5:1222:13930:45818,J00121:27:H3GGKBBXX:5:1110:24312:15944,J00121:27:H3GGKBBXX:5:2110:26382:49036,J00121:27:H3GGKBBXX:5:1218:22790:16577,J00121:27:H3GGKBBXX:5:2225:3102:22731,J00121:27:H3GGKBBXX:5:1220:17046:33457,J00121:27:H3GGKBBXX:5:1116:17066:1209,J00121:27:H3GGKBBXX:5:1104:7557:43075,J00121:27:H3GGKBBXX:5:1223:9191:7257,J00121:27:H3GGKBBXX:5:1217:26169:31646,J00121:27:H3GGKBBXX:5:1118:9252:39928,J00121:27:H3GGKBBXX:5:1111:28107:25369,J00121:27:H3GGKBBXX:5:2201:30705:22063,J00121:27:H3GGKBBXX:5:1218:11606:24560,J00121:27:H3GGKBBXX:5:1216:20780:48298,J00121:27:H3GGKBBXX:5:2124:19157:14572,J00121:27:H3GGKBBXX:5:1104:13332:4303,J00121:27:H3GGKBBXX:5:1217:23196:42003,J00121:27:H3GGKBBXX:5:1225:12408:34600,J00121:27:H3GGKBBXX:5:2109:4767:10915,J00121:27:H3GGKBBXX:5:1119:11058:10211,J00121:27:H3GGKBBXX:5:1205:29457:16032,J00121:27:H3GGKBBXX:5:2124:29883:16840,J00121:27:H3GGKBBXX:5:1205:30847:33809,J00121:27:H3GGKBBXX:5:1117:13930:28305;sequence=TAAAGTTCAAACTGGTATTAATTATGTTA;start=229689;subtype=IES;support_ref=0;support_variant=41;type=IES;
scaffold51_76_with_IES	MILORD	internal_eliminated_sequence	233038	236085	.	.	.	ID=MILORD.76.233038.236085;Name=MILORD.76.233038.236085;bounded_by_ta=TRUE;common_boundary=Both;end=236085;ies_id=IESPGM.PTET51.1.76.220822;ies_left_dist=0;ies_min_dist=0;ies_right_dist=0;junction_seq=aaagataattgataaTAcatgtgatataacat;read_names=J00121:27:H3GGKBBXX:5:1115:16478:18370,J00121:27:H3GGKBBXX:5:1118:26545:23048,J00121:27:H3GGKBBXX:5:1223:20537:5183,J00121:27:H3GGKBBXX:5:1124:21349:15065,J00121:27:H3GGKBBXX:5:1211:18375:37202,J00121:27:H3GGKBBXX:5:2113:18873:40596,J00121:27:H3GGKBBXX:5:1107:5030:19144,J00121:27:H3GGKBBXX:5:2119:9059:29536,J00121:27:H3GGKBBXX:5:2213:24119:15961,J00121:27:H3GGKBBXX:5:1122:26017:44253,J00121:27:H3GGKBBXX:5:1227:14915:1982,J00121:27:H3GGKBBXX:5:2118:2077:36499,J00121:27:H3GGKBBXX:5:2202:10145:39049,J00121:27:H3GGKBBXX:5:1208:5609:26230,J00121:27:H3GGKBBXX:5:2202:20131:9192,J00121:27:H3GGKBBXX:5:2208:8887:44570,J00121:27:H3GGKBBXX:5:1106:22404:13447,J00121:27:H3GGKBBXX:5:1222:31538:4831,J00121:27:H3GGKBBXX:5:1112:18507:11688,J00121:27:H3GGKBBXX:5:2103:21268:48157,J00121:27:H3GGKBBXX:5:1213:9617:24208,J00121:27:H3GGKBBXX:5:2227:23855:33721,J00121:27:H3GGKBBXX:5:1118:25530:21043,J00121:27:H3GGKBBXX:5:1222:31548:4848,J00121:27:H3GGKBBXX:5:1115:21085:32472,J00121:27:H3GGKBBXX:5:1222:8684:7117,J00121:27:H3GGKBBXX:5:2226:27722:1455,J00121:27:H3GGKBBXX:5:2120:18913:3530,J00121:27:H3GGKBBXX:5:1208:7791:42917,J00121:27:H3GGKBBXX:5:2105:24028:8101,J00121:27:H3GGKBBXX:5:1103:15351:46592,J00121:27:H3GGKBBXX:5:1228:4442:31593;sequence=TATAATACTTGCACAAAAAATTTTGATGAAAAGGGGTGTGGTAAAATTTAAGTGATTAATGAGTAATATGGTAAATGTTTATGGAGACTAAAAAGTAAATAGAATAATATTGCAGTAAGGATAATAAACTTCCAAAAAATGAATTTAAAAGAAATTCAGATCATATGCAAAGGACCTAACACTTAGCAATAGCAATTAAAAATTTTAGAAAACGAACAATAGCAGGTAATAAATAACAGAAAAATAGGCTGAAGAAATATTAGCAGAAAAAAATCAAGAAGAAAAGCATAATATTATTTTGAAGAAAGTTAAGAGAATAGTTGAGAAATAAAAATGCTAGAAATGCATTAAAGAATTCATAAGGAACAGGATGAATATCGACATTTTGAGCAGAAGAGAAAAAATTCTTTGAGCAAGAAGAAAATGAAATATATATAAATATAAATTAGAGAATGTTTTTGATCTTTTTGTTTTGTTTTATTAATAAAAAAATTATTCAATTTCTTCTTTACAACGACTGCCCTTATTAAACTTCTTCTTAAATTCCTTAATTTATTTATTCTAATTCTTGAGCTAACTTTGATAATTTAAGCAACTATTTTGTTTAAATAAGCTCTTTTCGAGGCTGCTTTGGCTGCATCTTATTTAAATTTCTCAACATGATCCTTCGTTTTACAAAATATTTTCAACTACTTTGTTTTTTCCAATAGATGTATCTAATAAAGGAATCAAACTTTTAATTGAAATAACTTTTACATTAGATCATCTTGTGTATGATTTGATTAATCTTGCACTTGAGGTTCTTGAATAAAGAATGATTTGGATTTATCGTTTTAAGAAAGTTTAGTGCCAATGTTTTATCAGGGTAGTTTAAATTGGCAAAGTCAAGCATTTAGCCATTTAATTTCTTTTAATCTCTTGTAAAATTTCCTCTTTATTTGCTGATCTTAGCAATTATCCTATTTGAACTTTTTTTGATTTTATGCTAAAGCAAATTTTGTCGTTGCTCTGAGCAAATATTAAGCTGTTACACCCGAAGAATGGATTGTAGGCAAATAATGTACTGCTAAGATTAATCTACAATAAAAAGATTCATCAGTTGCTTAATTTGCTTGTAAAATGGAACTCATAAAGAAACCTAGATCTTTTTTCGATCAATTTAAAATGTAAAAGCAAAATTTATATTTGAAAAAAAACTTCTTTTCCAACCACTCAAATTGAAAGCATATTTTAGGAAAATTAAAAAATATAAAAATAAAGAATAAAACGAACAAATTATAAAATATAAATTAAATTAGCATTCTTATTGGATTAATTCTAAATTCAAGATTGTTTTCAAAAATTGACATTATATTTTTTCATTTAATTTTATTTTTGGAAATTGTTATTAAATTTTATTATTACAAATAATTCTATAATTTCATTATTTAATGTAAATAGGAACTCCACCTTGAACTTATTCCCTTTAATAATATTTTTTGCAATAGCAGCCTTATGTTTAAACTACAAAATGTAGACGTAAATGCAATGATGACTGTCAATAATTTTATTAAACCTATGTGAAAGAAAAAAAACTTTTCATCAAACAAAACAGCAATTACAGGAGTTGATTACTTTGGATGATACGCTTAAAATTATATAGCAAAATTATAAACAATTAAATACCTAAGAGAACAAATATATGCAAATCTTAATTAACTTTCAAGTTAAAGTAAATTGCTTCAGAATTAGGAACCTCTATAAACCTGCAAATTTAGCAGAATAGTTAAGAATTTCAATTGGAAGGCTAAATATCTATAAAAAGTTAGTTCAAGATCTCCCATCCTCAGAGTCAATAATTTGCTTTTTCATTTTATGAATAGCACAAATTATGAATTGAAAAATTTGTAACTTAAGATAACGTAGCACACTCGAACAGTGGAAACAAATATATTAAGAATTCATTGTAATTTTCAAATTAATTTATAACAATTGCCATTTAATTCACTTTTTTAGTGGTTTAAGCAAATTGGGTTGTATACTTATTGTTTATGTAGTTGTGTTAATTTTAAATCTCAAACAAATGCTGTGTAGAAAGAAGATTTGAATTTGCAAAATAATCTACCCATCTAAATTATTCTACATTGATGAATGTAAATTTGGGAGAAACTTAAAAGCTGGATGATGCTGCGAAAAAAGAATAGTTACCCATTTCTGTAAATAAATTCGAACTCCTTAAAAAGTAAATGCGTAAATGGTACCATCTGTTGCGATGGTTTTATTGCTTATAAATATGTTATCGGAAATGTAAATCAATAGGTGTTTGGAGAATTTTTGAATGAACTTTTAAAGAGCTTTAGCAAAATAATGAAGAAAATAATTTTGCTTAGAGGATAATGCCTTCATCCACTGGAAATAATAAATTCTGAATCAATTATCATTTTTTAATTATTTATTTCTTCCTCCATAGAGCCCTTAACATAACTGCATCGAAATGCTCTGGATAATTGCTAGGCGATAGCTCTAAAATGCAAATTGCAACTACTGTCTAAGAATTTTATACTAAACAAGTTGCGCTTAATTCTATTACAATAATTCAAGTTGAAAACATCTGTACTTCACCCCAAAAACACCTGGAAGTTTTCTTGTTAAGAAAATAATTCTGATGCTATTTATATACAATTCAAATTTTATTATAAAGTTTCACAAGTAAATGAGCAAAATGCCTCCGATTCTTTCGAATAGCGATGCTGTAGCAACTTTAGATTGTTAATCTAGAATGCTTTAACACTTTTAAGCAGATTTAGACGAAGCAGAGTTTCGAATTGGACGGCCAAAAGGGAGTAAATTGCTCACTTTTGATATATCCAGCAAACTCTCAATATAAAAACCTCTTATTTTTACTTATATTCTTTGATTATAAAAAACATTATGGGTTTGTATGATTCATGAATGATTATATATGAAATAGATTTATATTCTAAAAAAATAATATCAGGAAATCTGAAGAAGTAGATCAAATTTTATTGGACTATATTAATTTGGACTCAATTTTAAGTACGACAACTA;start=233038;subtype=IES;support_ref=2;support_variant=32;type=IES;
scaffold51_76_with_IES	MILORD	internal_eliminated_sequence	241633	241820	.	.	.	ID=MILORD.76.241633.241820;Name=MILORD.76.241633.241820;bounded_by_ta=TRUE;common_boundary=None;end=241820;ies_id=IESPGM.PTET51.1.76.227785;ies_left_dist=1416;ies_min_dist=1256;ies_right_dist=1256;junction_seq=aatcattcaacctttTAatttcctataaggaa;read_names=J00121:27:H3GGKBBXX:5:1121:9759:43585;sequence=TAATGATTTGCTTTATATTCCTGGAGAAGATCTAAAAAATAAAAATGAAACAGATCCATAGAGATTTTCATGTGCTGCTTGTAAAATCTTCTGATATTTAAATGTTTAATATAAATTATTTTAATTTTGCTCATTATGTATATTAAATCTGATGAATTCTGTTTCAATGTTAATTAAATTGTATACTT;start=241633;subtype=MAC;support_ref=99;support_variant=1;type=CRYPTIC;
scaffold51_76_with_IES	MILORD	internal_eliminated_sequence	243049	243076	.	.	.	ID=MILORD.76.243049.243076;Name=MILORD.76.243049.243076;bounded_by_ta=TRUE;common_boundary=Both;end=243076;ies_id=IESPGM.PTET51.1.76.227785;ies_left_dist=0;ies_min_dist=0;ies_right_dist=0;junction_seq=ttagaaaatatatatTAatgaaacaaatataa;read_names=J00121:27:H3GGKBBXX:5:2101:5335:13025,J00121:27:H3GGKBBXX:5:1213:12611:29817,J00121:27:H3GGKBBXX:5:2115:29924:7521,J00121:27:H3GGKBBXX:5:1222:7872:14854,J00121:27:H3GGKBBXX:5:1115:9557:5991,J00121:27:H3GGKBBXX:5:1108:25692:45906,J00121:27:H3GGKBBXX:5:2105:20263:7169,J00121:27:H3GGKBBXX:5:1112:14793:34829,J00121:27:H3GGKBBXX:5:1119:9465:37202,J00121:27:H3GGKBBXX:5:1116:26717:44236,J00121:27:H3GGKBBXX:5:2115:24393:34618,J00121:27:H3GGKBBXX:5:1225:24302:24226,J00121:27:H3GGKBBXX:5:2109:20943:44359,J00121:27:H3GGKBBXX:5:1220:9303:29888,J00121:27:H3GGKBBXX:5:1103:13849:8787,J00121:27:H3GGKBBXX:5:2213:30472:24648,J00121:27:H3GGKBBXX:5:1201:5345:22608,J00121:27:H3GGKBBXX:5:2102:13606:46768,J00121:27:H3GGKBBXX:5:2104:14316:5341,J00121:27:H3GGKBBXX:5:2223:26362:21078,J00121:27:H3GGKBBXX:5:1228:19096:21957,J00121:27:H3GGKBBXX:5:2124:14529:13236,J00121:27:H3GGKBBXX:5:2227:30015:20164,J00121:27:H3GGKBBXX:5:1119:14387:27268,J00121:27:H3GGKBBXX:5:2116:30168:16700,J00121:27:H3GGKBBXX:5:2207:8460:5218,J00121:27:H3GGKBBXX:5:1218:16264:36745,J00121:27:H3GGKBBXX:5:2207:8491:5200,J00121:27:H3GGKBBXX:5:1215:20121:12163,J00121:27:H3GGKBBXX:5:1214:22150:48491,J00121:27:H3GGKBBXX:5:1108:25449:14326,J00121:27:H3GGKBBXX:5:1219:24667:48350,J00121:27:H3GGKBBXX:5:2101:9831:28235,J00121:27:H3GGKBBXX:5:2223:3934:15416,J00121:27:H3GGKBBXX:5:1205:19877:8049,J00121:27:H3GGKBBXX:5:1214:28351:13060,J00121:27:H3GGKBBXX:5:1110:19370:10018,J00121:27:H3GGKBBXX:5:2112:3823:35057,J00121:27:H3GGKBBXX:5:2211:32400:29923,J00121:27:H3GGKBBXX:5:2214:15260:4725,J00121:27:H3GGKBBXX:5:2116:4127:40825,J00121:27:H3GGKBBXX:5:2118:7293:23100,J00121:27:H3GGKBBXX:5:2208:18883:24155,J00121:27:H3GGKBBXX:5:1118:24403:13957,J00121:27:H3GGKBBXX:5:1110:14834:37501,J00121:27:H3GGKBBXX:5:2109:14022:8172,J00121:27:H3GGKBBXX:5:1215:18649:21360,J00121:27:H3GGKBBXX:5:2119:14549:40244,J00121:27:H3GGKBBXX:5:1105:3792:14994,J00121:27:H3GGKBBXX:5:1206:14783:9280,J00121:27:H3GGKBBXX:5:1119:10805:3829,J00121:27:H3GGKBBXX:5:2108:26250:9455,J00121:27:H3GGKBBXX:5:1215:22404:3319,J00121:27:H3GGKBBXX:5:2216:8521:12146,J00121:27:H3GGKBBXX:5:1118:27651:47155;sequence=TATAATAAAATACAAATGTTAAATGCTA;start=243049;subtype=IES;support_ref=3;support_variant=55;type=IES;
scaffold51_76_with_IES	MILORD	internal_eliminated_sequence	246885	246910	.	.	.	ID=MILORD.76.246885.246910;Name=MILORD.76.246885.246910;bounded_by_ta=TRUE;common_boundary=None;end=246910;ies_id=IESPGM.PTET51.1.76.232028;ies_left_dist=435;ies_min_dist=435;ies_right_dist=520;junction_seq=tagcaaccatttgtgTActcttggagctttgg;read_names=J00121:27:H3GGKBBXX:5:2214:17178:46170,J00121:27:H3GGKBBXX:5:1206:3457:37589;sequence=TATGGCAAATGACCCTGCAATATCTC;start=246885;subtype=MAC;support_ref=170;support_variant=2;type=CRYPTIC;
scaffold51_76_with_IES	MILORD	internal_eliminated_sequence	247320	247430	.	.	.	ID=MILORD.76.247320.247430;Name=MILORD.76.247320.247430;bounded_by_ta=TRUE;common_boundary=Both;end=247430;ies_id=IESPGM.PTET51.1.76.232028;ies_left_dist=0;ies_min_dist=0;ies_right_dist=0;junction_seq=tctggatgagtcttaTAatacattattggact;read_names=J00121:27:H3GGKBBXX:5:1114:21207:25298,J00121:27:H3GGKBBXX:5:1115:23287:15082,J00121:27:H3GGKBBXX:5:2101:14174:21623,J00121:27:H3GGKBBXX:5:1219:9628:42231,J00121:27:H3GGKBBXX:5:2215:5213:1771,J00121:27:H3GGKBBXX:5:1128:16772:17509,J00121:27:H3GGKBBXX:5:1203:27762:34442,J00121:27:H3GGKBBXX:5:1123:19979:7451,J00121:27:H3GGKBBXX:5:2118:3742:38996,J00121:27:H3GGKBBXX:5:2218:28371:10915,J00121:27:H3GGKBBXX:5:2207:15950:2053,J00121:27:H3GGKBBXX:5:2121:27894:1648,J00121:27:H3GGKBBXX:5:1225:8826:27584,J00121:27:H3GGKBBXX:5:2119:17655:15698,J00121:27:H3GGKBBXX:5:2203:7933:22977,J00121:27:H3GGKBBXX:5:1203:24058:7838,J00121:27:H3GGKBBXX:5:2124:10998:30784,J00121:27:H3GGKBBXX:5:1228:8044:47506,J00121:27:H3GGKBBXX:5:2113:25570:10141,J00121:27:H3GGKBBXX:5:2219:25814:18652,J00121:27:H3GGKBBXX:5:2221:14793:33141,J00121:27:H3GGKBBXX:5:2221:14215:41317,J00121:27:H3GGKBBXX:5:2111:26524:40385,J00121:27:H3GGKBBXX:5:1127:6157:1754,J00121:27:H3GGKBBXX:5:1121:6390:5745,J00121:27:H3GGKBBXX:5:1117:12408:28657,J00121:27:H3GGKBBXX:5:2119:19451:28516,J00121:27:H3GGKBBXX:5:2215:14549:43409,J00121:27:H3GGKBBXX:5:1106:17371:17069,J00121:27:H3GGKBBXX:5:1221:27225:40543,J00121:27:H3GGKBBXX:5:1116:11383:34758,J00121:27:H3GGKBBXX:5:2211:17137:17333,J00121:27:H3GGKBBXX:5:1103:22942:22327,J00121:27:H3GGKBBXX:5:1112:1874:46909,J00121:27:H3GGKBBXX:5:1227:26169:14730,J00121:27:H3GGKBBXX:5:2222:9891:28411,J00121:27:H3GGKBBXX:5:1219:14996:26740,J00121:27:H3GGKBBXX:5:2201:14296:14379,J00121:27:H3GGKBBXX:5:1127:6898:998,J00121:27:H3GGKBBXX:5:1103:27478:4796,J00121:27:H3GGKBBXX:5:2223:27154:30820,J00121:27:H3GGKBBXX:5:1110:13677:31628,J00121:27:H3GGKBBXX:5:1216:3945:25316,J00121:27:H3GGKBBXX:5:2103:11809:46926,J00121:27:H3GGKBBXX:5:2220:30827:14994,J00121:27:H3GGKBBXX:5:2201:31690:2985,J00121:27:H3GGKBBXX:5:2226:27661:17456,J00121:27:H3GGKBBXX:5:2221:24830:45607;sequence=TACAGTGATAACCATTTTTAATCTTAACTTTTTTGAATTCTCTTTGTTAATCATAACTTATAATTTATTATCTAATTAGTATAATTTTACAAATATTCTGAACATCTACTG;start=247320;subtype=IES;support_ref=0;support_variant=48;type=IES;
scaffold51_76_with_IES	MILORD	internal_eliminated_sequence	248221	248441	.	.	.	ID=MILORD.76.248221.248441;Name=MILORD.76.248221.248441;bounded_by_ta=TRUE;common_boundary=Both;end=248441;ies_id=IESPGM.PTET51.1.76.232818;ies_left_dist=0;ies_min_dist=0;ies_right_dist=0;junction_seq=tttctgttgctttgtTAgcattcttacaaagt;read_names=J00121:27:H3GGKBBXX:5:1228:4462:34969,J00121:27:H3GGKBBXX:5:1102:21237:37800,J00121:27:H3GGKBBXX:5:1201:30665:13623,J00121:27:H3GGKBBXX:5:1223:26149:18177,J00121:27:H3GGKBBXX:5:1217:13220:46346,J00121:27:H3GGKBBXX:5:1124:17645:37976,J00121:27:H3GGKBBXX:5:2112:29711:30081,J00121:27:H3GGKBBXX:5:2210:21105:23786,J00121:27:H3GGKBBXX:5:2122:22881:32947,J00121:27:H3GGKBBXX:5:2110:11789:8840,J00121:27:H3GGKBBXX:5:2120:28990:32384,J00121:27:H3GGKBBXX:5:2216:15686:14924,J00121:27:H3GGKBBXX:5:2110:6431:9086,J00121:27:H3GGKBBXX:5:1119:16538:10352,J00121:27:H3GGKBBXX:5:1117:20324:44236,J00121:27:H3GGKBBXX:5:2209:24139:10335,J00121:27:H3GGKBBXX:5:2212:29630:41335,J00121:27:H3GGKBBXX:5:1219:6279:4145,J00121:27:H3GGKBBXX:5:1218:12033:39787,J00121:27:H3GGKBBXX:5:2206:13169:30890,J00121:27:H3GGKBBXX:5:2118:30533:26828,J00121:27:H3GGKBBXX:5:2217:30107:30591,J00121:27:H3GGKBBXX:5:2228:14945:7275,J00121:27:H3GGKBBXX:5:1120:21095:35128,J00121:27:H3GGKBBXX:5:2222:15696:36077,J00121:27:H3GGKBBXX:5:1210:9435:10598;sequence=TACAGCTAAAAATTCTGATTTTTATTTAATTTATAATCATTCGTGATATTTCTTCATAATTATTAAATTTAAAATCATAAATTTGATTATTGATTTTAATTTTTAAATTATTCTTTTAAAATCTCTAATTGATTAAAAAATATAAATATCTTTATAATCCTCGTAAAAATCAGTTTATCTAGAATAATAAAGCCTGTAATAAAATTCAATTAAATTGAGTG;start=248221;subtype=IES;support_ref=0;support_variant=26;type=IES;
scaffold51_76_with_IES	MILORD	internal_eliminated_sequence	248842	248870	.	.	.	ID=MILORD.76.248842.248870;Name=MILORD.76.248842.248870;bounded_by_ta=TRUE;common_boundary=Both;end=248870;ies_id=IESPGM.PTET51.1.76.233218;ies_left_dist=0;ies_min_dist=0;ies_right_dist=0;junction_seq=atttctgaagagaaaTActtatctggatttag;read_names=J00121:27:H3GGKBBXX:5:1101:6908:11179,J00121:27:H3GGKBBXX:5:2111:10987:10827,J00121:27:H3GGKBBXX:5:2228:28554:46715,J00121:27:H3GGKBBXX:5:1110:12916:27778,J00121:27:H3GGKBBXX:5:1218:28087:30925,J00121:27:H3GGKBBXX:5:1208:21785:33826,J00121:27:H3GGKBBXX:5:2206:25956:31171,J00121:27:H3GGKBBXX:5:2228:15585:24560,J00121:27:H3GGKBBXX:5:1108:30046:6150,J00121:27:H3GGKBBXX:5:2220:12286:19232,J00121:27:H3GGKBBXX:5:1108:12002:45045,J00121:27:H3GGKBBXX:5:2116:17310:1701,J00121:27:H3GGKBBXX:5:1120:24637:38240,J00121:27:H3GGKBBXX:5:1217:8927:28780,J00121:27:H3GGKBBXX:5:1105:26900:45115,J00121:27:H3GGKBBXX:5:1104:21318:20357,J00121:27:H3GGKBBXX:5:2113:9181:20006,J00121:27:H3GGKBBXX:5:1227:14458:12128,J00121:27:H3GGKBBXX:5:2108:29406:26599,J00121:27:H3GGKBBXX:5:1125:28828:15961,J00121:27:H3GGKBBXX:5:1210:25520:14203,J00121:27:H3GGKBBXX:5:1201:12510:31083,J00121:27:H3GGKBBXX:5:1115:8115:15276,J00121:27:H3GGKBBXX:5:2115:9780:38521,J00121:27:H3GGKBBXX:5:2226:3762:40403,J00121:27:H3GGKBBXX:5:1120:16711:41739,J00121:27:H3GGKBBXX:5:2202:23003:22995,J00121:27:H3GGKBBXX:5:2220:15980:35866,J00121:27:H3GGKBBXX:5:1112:19715:11354,J00121:27:H3GGKBBXX:5:2119:16599:17843,J00121:27:H3GGKBBXX:5:2111:23165:10159,J00121:27:H3GGKBBXX:5:1108:12073:14115,J00121:27:H3GGKBBXX:5:1120:16752:41774,J00121:27:H3GGKBBXX:5:2123:14712:46469,J00121:27:H3GGKBBXX:5:2109:23216:10106,J00121:27:H3GGKBBXX:5:1214:18639:8154,J00121:27:H3GGKBBXX:5:2106:13484:28094,J00121:27:H3GGKBBXX:5:1209:13129:27268,J00121:27:H3GGKBBXX:5:1125:9049:28147,J00121:27:H3GGKBBXX:5:2207:19370:25175,J00121:27:H3GGKBBXX:5:2218:22962:42653,J00121:27:H3GGKBBXX:5:1227:16102:12128,J00121:27:H3GGKBBXX:5:2227:26220:29272,J00121:27:H3GGKBBXX:5:2114:10206:1982,J00121:27:H3GGKBBXX:5:2220:31345:35022,J00121:27:H3GGKBBXX:5:1123:16183:15680,J00121:27:H3GGKBBXX:5:1104:17360:27180,J00121:27:H3GGKBBXX:5:1122:26494:45502,J00121:27:H3GGKBBXX:5:1122:21592:16155,J00121:27:H3GGKBBXX:5:1122:5304:35725,J00121:27:H3GGKBBXX:5:1219:6542:13851,J00121:27:H3GGKBBXX:5:1112:12124:24823,J00121:27:H3GGKBBXX:5:2124:21633:32402;sequence=TAGAGTATGATTTAATTTATTTTAGACTA;start=248842;subtype=IES;support_ref=0;support_variant=53;type=IES;
scaffold51_76_with_IES	MILORD	internal_eliminated_sequence	249550	249575	.	.	.	ID=MILORD.76.249550.249575;Name=MILORD.76.249550.249575;bounded_by_ta=TRUE;common_boundary=Both;end=249575;ies_id=IESPGM.PTET51.1.76.233897;ies_left_dist=0;ies_min_dist=0;ies_right_dist=0;junction_seq=cccaaacttttcatgTAaaagtgcttgatgcc;read_names=J00121:27:H3GGKBBXX:5:2122:11373:4637,J00121:27:H3GGKBBXX:5:2213:30046:6536,J00121:27:H3GGKBBXX:5:1108:17300:14414,J00121:27:H3GGKBBXX:5:2218:29508:12040,J00121:27:H3GGKBBXX:5:1214:8521:34266,J00121:27:H3GGKBBXX:5:2120:15016:12990,J00121:27:H3GGKBBXX:5:1128:16315:15698,J00121:27:H3GGKBBXX:5:1120:22252:46311,J00121:27:H3GGKBBXX:5:2119:12144:3371,J00121:27:H3GGKBBXX:5:1209:13920:29624,J00121:27:H3GGKBBXX:5:1228:15118:41546,J00121:27:H3GGKBBXX:5:1227:31406:19759,J00121:27:H3GGKBBXX:5:2222:26666:40209,J00121:27:H3GGKBBXX:5:2128:20415:9684,J00121:27:H3GGKBBXX:5:1221:15503:44253,J00121:27:H3GGKBBXX:5:2222:20912:4532,J00121:27:H3GGKBBXX:5:2213:4056:27865,J00121:27:H3GGKBBXX:5:2219:27123:27145,J00121:27:H3GGKBBXX:5:2221:11119:18757,J00121:27:H3GGKBBXX:5:1119:5386:24226,J00121:27:H3GGKBBXX:5:2112:12094:31382;sequence=TATAACTGTTGTTATCAATCTAACTG;start=249550;subtype=IES;support_ref=2;support_variant=21;type=IES;
scaffold51_76_with_IES	MILORD	internal_eliminated_sequence	249668	249749	.	.	.	ID=MILORD.76.249668.249749;Name=MILORD.76.249668.249749;bounded_by_ta=TRUE;common_boundary=Both;end=249749;ies_id=IESPGM.PTET51.1.76.233989;ies_left_dist=0;ies_min_dist=0;ies_right_dist=0;junction_seq=aactagcctgtttgaTAtcaatttcttttccc;read_names=J00121:27:H3GGKBBXX:5:1218:26829:34442,J00121:27:H3GGKBBXX:5:2213:5193:19355,J00121:27:H3GGKBBXX:5:1111:6583:2316,J00121:27:H3GGKBBXX:5:2212:13169:15557,J00121:27:H3GGKBBXX:5:1215:23033:45801,J00121:27:H3GGKBBXX:5:1223:20577:7750,J00121:27:H3GGKBBXX:5:1218:6573:20551,J00121:27:H3GGKBBXX:5:1224:14032:33404,J00121:27:H3GGKBBXX:5:2124:20375:11407,J00121:27:H3GGKBBXX:5:1217:4898:18493,J00121:27:H3GGKBBXX:5:1110:16214:11337,J00121:27:H3GGKBBXX:5:1220:12845:27408,J00121:27:H3GGKBBXX:5:1211:18345:6027,J00121:27:H3GGKBBXX:5:1123:24779:21571,J00121:27:H3GGKBBXX:5:2218:8186:16770,J00121:27:H3GGKBBXX:5:1124:25581:25597,J00121:27:H3GGKBBXX:5:1216:21450:19425,J00121:27:H3GGKBBXX:5:1225:6055:39031,J00121:27:H3GGKBBXX:5:2214:23449:35550,J00121:27:H3GGKBBXX:5:1203:16955:17438,J00121:27:H3GGKBBXX:5:2212:9577:42952,J00121:27:H3GGKBBXX:5:2110:16762:8348,J00121:27:H3GGKBBXX:5:2110:9364:7556,J00121:27:H3GGKBBXX:5:1206:4036:11618,J00121:27:H3GGKBBXX:5:1213:13007:26002,J00121:27:H3GGKBBXX:5:2223:20172:3600,J00121:27:H3GGKBBXX:5:2119:4817:41106,J00121:27:H3GGKBBXX:5:2125:29538:12656,J00121:27:H3GGKBBXX:5:2211:11566:35673,J00121:27:H3GGKBBXX:5:1123:23673:4778,J00121:27:H3GGKBBXX:5:1114:17107:48227;sequence=TACAGTTCATTAAGAAGTATTTCAATAGAATTTGCATCTATATTTTGTTATGAATTCAAACAAAAAGTGATGAATTGAAGCT;start=249668;subtype=IES;support_ref=2;support_variant=31;type=IES;
scaffold51_76_with_IES	MILORD	internal_eliminated_sequence	252387	252412	.	.	.	ID=MILORD.76.252387.252412;Name=MILORD.76.252387.252412;bounded_by_ta=TRUE;common_boundary=None;end=252412;ies_id=IESPGM.PTET51.1.76.238791;ies_left_dist=2165;ies_min_dist=2165;ies_right_dist=2196;junction_seq=taatagtgatttgagTAttaataataatgagc;read_names=J00121:27:H3GGKBBXX:5:1107:21065:23434,J00121:27:H3GGKBBXX:5:2204:19563:29765;sequence=TATGATTGATTTGAATGTTTCAATAA;start=252387;subtype=MAC;support_ref=216;support_variant=2;type=CRYPTIC;
scaffold51_76_with_IES	MILORD	internal_eliminated_sequence	254552	254608	.	.	.	ID=MILORD.76.254552.254608;Name=MILORD.76.254552.254608;bounded_by_ta=TRUE;common_boundary=Both;end=254608;ies_id=IESPGM.PTET51.1.76.238791;ies_left_dist=0;ies_min_dist=0;ies_right_dist=0;junction_seq=accttaaacttataaTAtataataccaatcat;read_names=J00121:27:H3GGKBBXX:5:2225:25956:15979,J00121:27:H3GGKBBXX:5:1219:6685:17333,J00121:27:H3GGKBBXX:5:2217:26697:45326,J00121:27:H3GGKBBXX:5:2120:23947:11548,J00121:27:H3GGKBBXX:5:1203:22120:21324,J00121:27:H3GGKBBXX:5:1218:21075:48104,J00121:27:H3GGKBBXX:5:2120:20070:21500,J00121:27:H3GGKBBXX:5:1119:25936:31488,J00121:27:H3GGKBBXX:5:2104:27306:42161,J00121:27:H3GGKBBXX:5:1122:14418:11390,J00121:27:H3GGKBBXX:5:1226:13971:33615,J00121:27:H3GGKBBXX:5:1215:14489:20937,J00121:27:H3GGKBBXX:5:1204:7192:25738,J00121:27:H3GGKBBXX:5:2106:23389:5517,J00121:27:H3GGKBBXX:5:1124:29812:40948,J00121:27:H3GGKBBXX:5:2107:19015:15029,J00121:27:H3GGKBBXX:5:1101:8258:44289,J00121:27:H3GGKBBXX:5:1104:12286:18036,J00121:27:H3GGKBBXX:5:1115:17269:34934,J00121:27:H3GGKBBXX:5:2210:9425:26723,J00121:27:H3GGKBBXX:5:2216:11221:4022,J00121:27:H3GGKBBXX:5:1219:13129:12427,J00121:27:H3GGKBBXX:5:2207:2422:16243,J00121:27:H3GGKBBXX:5:2210:2351:33492,J00121:27:H3GGKBBXX:5:2219:8491:5130,J00121:27:H3GGKBBXX:5:1103:17777:25685,J00121:27:H3GGKBBXX:5:2213:23703:13095,J00121:27:H3GGKBBXX:5:1217:28483:35725;sequence=TACAATCAAATAAACAAATTTACTCATTAAATTAAAAATTCCCTTTAAATTCCACTG;start=254552;subtype=IES;support_ref=2;support_variant=28;type=IES;
scaffold51_76_with_IES	MILORD	internal_eliminated_sequence	255412	255468	.	.	.	ID=MILORD.76.255412.255468;Name=MILORD.76.255412.255468;bounded_by_ta=TRUE;common_boundary=Both;end=255468;ies_id=IESPGM.PTET51.1.76.239594;ies_left_dist=0;ies_min_dist=0;ies_right_dist=0;junction_seq=aaggtttcataatgaTAttaaataaatttcat;read_names=J00121:27:H3GGKBBXX:5:1101:9364:18212,J00121:27:H3GGKBBXX:5:2110:8592:27918,J00121:27:H3GGKBBXX:5:1218:8349:42970,J00121:27:H3GGKBBXX:5:2124:13788:8330,J00121:27:H3GGKBBXX:5:1108:13880:43691,J00121:27:H3GGKBBXX:5:2109:13108:10176,J00121:27:H3GGKBBXX:5:2218:24018:1472,J00121:27:H3GGKBBXX:5:2124:27864:8277,J00121:27:H3GGKBBXX:5:2223:16427:41845,J00121:27:H3GGKBBXX:5:2102:7811:39295,J00121:27:H3GGKBBXX:5:2209:25012:35374,J00121:27:H3GGKBBXX:5:1113:6867:41915,J00121:27:H3GGKBBXX:5:2215:7304:29378,J00121:27:H3GGKBBXX:5:1216:22749:43726,J00121:27:H3GGKBBXX:5:1125:18933:18300,J00121:27:H3GGKBBXX:5:2128:22475:37167,J00121:27:H3GGKBBXX:5:2111:28838:23927,J00121:27:H3GGKBBXX:5:2111:29234:35022,J00121:27:H3GGKBBXX:5:2121:30939:6923,J00121:27:H3GGKBBXX:5:1227:12702:45309,J00121:27:H3GGKBBXX:5:2110:13900:46117,J00121:27:H3GGKBBXX:5:1211:5964:12814,J00121:27:H3GGKBBXX:5:2224:6066:12568,J00121:27:H3GGKBBXX:5:1220:15300:24138,J00121:27:H3GGKBBXX:5:1107:25286:27338,J00121:27:H3GGKBBXX:5:2107:17137:27602,J00121:27:H3GGKBBXX:5:1221:14671:36622,J00121:27:H3GGKBBXX:5:1112:16193:3248,J00121:27:H3GGKBBXX:5:1123:13058:8893,J00121:27:H3GGKBBXX:5:1126:12581:3143,J00121:27:H3GGKBBXX:5:2121:30462:37818,J00121:27:H3GGKBBXX:5:1111:22008:6079,J00121:27:H3GGKBBXX:5:1204:2463:15926,J00121:27:H3GGKBBXX:5:2226:9587:14766,J00121:27:H3GGKBBXX:5:2222:25428:45660,J00121:27:H3GGKBBXX:5:2212:3356:23030,J00121:27:H3GGKBBXX:5:1128:25276:14766,J00121:27:H3GGKBBXX:5:1209:27468:27391,J00121:27:H3GGKBBXX:5:1203:17026:37044,J00121:27:H3GGKBBXX:5:2212:7770:48755,J00121:27:H3GGKBBXX:5:1116:9080:47014,J00121:27:H3GGKBBXX:5:1222:11809:46328,J00121:27:H3GGKBBXX:5:1101:24627:18142,J00121:27:H3GGKBBXX:5:1214:25885:27918,J00121:27:H3GGKBBXX:5:2109:27833:7732,J00121:27:H3GGKBBXX:5:2212:5081:30028,J00121:27:H3GGKBBXX:5:1205:5792:3160,J00121:27:H3GGKBBXX:5:2213:18375:5868,J00121:27:H3GGKBBXX:5:1216:24485:23276,J00121:27:H3GGKBBXX:5:1127:12043:22221,J00121:27:H3GGKBBXX:5:1225:9404:21869,J00121:27:H3GGKBBXX:5:1204:21876:9051,J00121:27:H3GGKBBXX:5:2226:16082:1297,J00121:27:H3GGKBBXX:5:2215:9891:49124,J00121:27:H3GGKBBXX:5:1102:13078:42091;sequence=TACAACTAAATAATGATAATTTATTTCAATCTATTAAGATTACATTTCGTATAACTG;start=255412;subtype=IES;support_ref=0;support_variant=55;type=IES;
scaffold51_76_with_IES	MILORD	internal_eliminated_sequence	256534	256561	.	.	.	ID=MILORD.76.256534.256561;Name=MILORD.76.256534.256561;bounded_by_ta=TRUE;common_boundary=Both;end=256561;ies_id=IESPGM.PTET51.1.76.240659;ies_left_dist=0;ies_min_dist=0;ies_right_dist=0;junction_seq=atttctttttcttggTActatccacaaaaaaa;read_names=J00121:27:H3GGKBBXX:5:1123:2788:11425,J00121:27:H3GGKBBXX:5:2110:10734:11302,J00121:27:H3GGKBBXX:5:2109:18274:4356,J00121:27:H3GGKBBXX:5:1210:17432:24138,J00121:27:H3GGKBBXX:5:1201:25378:28657,J00121:27:H3GGKBBXX:5:1225:21481:29852,J00121:27:H3GGKBBXX:5:1224:18304:5394,J00121:27:H3GGKBBXX:5:1218:25682:41387,J00121:27:H3GGKBBXX:5:2220:17665:4426,J00121:27:H3GGKBBXX:5:2225:28990:14203,J00121:27:H3GGKBBXX:5:1219:22678:42478,J00121:27:H3GGKBBXX:5:2210:28432:19812,J00121:27:H3GGKBBXX:5:1110:2940:37572,J00121:27:H3GGKBBXX:5:2114:28808:10053,J00121:27:H3GGKBBXX:5:2225:24850:37413,J00121:27:H3GGKBBXX:5:2211:10592:36306,J00121:27:H3GGKBBXX:5:2214:4482:40385,J00121:27:H3GGKBBXX:5:2227:20435:40526,J00121:27:H3GGKBBXX:5:2220:10795:48263,J00121:27:H3GGKBBXX:5:1128:10094:10370,J00121:27:H3GGKBBXX:5:1101:22475:1543,J00121:27:H3GGKBBXX:5:1120:23794:34881,J00121:27:H3GGKBBXX:5:2207:4767:24736,J00121:27:H3GGKBBXX:5:1114:15960:24894,J00121:27:H3GGKBBXX:5:2214:15361:28709,J00121:27:H3GGKBBXX:5:2219:19786:9649,J00121:27:H3GGKBBXX:5:2103:12571:22854,J00121:27:H3GGKBBXX:5:1110:28107:26810,J00121:27:H3GGKBBXX:5:1119:2006:9156,J00121:27:H3GGKBBXX:5:1201:14580:46311,J00121:27:H3GGKBBXX:5:2220:26595:34037,J00121:27:H3GGKBBXX:5:2201:27407:2070,J00121:27:H3GGKBBXX:5:1206:31274:21078,J00121:27:H3GGKBBXX:5:2128:18264:23470,J00121:27:H3GGKBBXX:5:1125:11850:5007,J00121:27:H3GGKBBXX:5:2117:25428:48403,J00121:27:H3GGKBBXX:5:1205:27864:19636,J00121:27:H3GGKBBXX:5:1127:14813:31945,J00121:27:H3GGKBBXX:5:1226:22648:23223,J00121:27:H3GGKBBXX:5:2104:20801:31523,J00121:27:H3GGKBBXX:5:2101:11738:9139,J00121:27:H3GGKBBXX:5:1105:4655:10194,J00121:27:H3GGKBBXX:5:2218:25327:26705,J00121:27:H3GGKBBXX:5:1106:20040:47964,J00121:27:H3GGKBBXX:5:2102:18142:20902,J00121:27:H3GGKBBXX:5:2212:20902:5745,J00121:27:H3GGKBBXX:5:2204:20851:42161,J00121:27:H3GGKBBXX:5:1211:27915:44095,J00121:27:H3GGKBBXX:5:1211:24982:6695;sequence=TATCAACTAAATGCTGTGTTATTCATTG;start=256534;subtype=IES;support_ref=3;support_variant=49;type=IES;
scaffold51_76_with_IES	MILORD	internal_eliminated_sequence	258108	258328	.	.	.	ID=MILORD.76.258108.258328;Name=MILORD.76.258108.258328;bounded_by_ta=TRUE;common_boundary=Both;end=258328;ies_id=IESPGM.PTET51.1.76.242205;ies_left_dist=0;ies_min_dist=0;ies_right_dist=0;junction_seq=agtgatttagatatgTAcaatagctaaatagg;read_names=J00121:27:H3GGKBBXX:5:1124:22688:35145,J00121:27:H3GGKBBXX:5:1210:10084:39963,J00121:27:H3GGKBBXX:5:1106:18751:9262,J00121:27:H3GGKBBXX:5:2225:8582:20023,J00121:27:H3GGKBBXX:5:2205:12043:45396,J00121:27:H3GGKBBXX:5:1222:11606:30468,J00121:27:H3GGKBBXX:5:2221:26007:9561,J00121:27:H3GGKBBXX:5:1103:23906:12568,J00121:27:H3GGKBBXX:5:1211:23480:40420,J00121:27:H3GGKBBXX:5:1216:17117:31927,J00121:27:H3GGKBBXX:5:2101:9597:43409,J00121:27:H3GGKBBXX:5:2227:24282:44341,J00121:27:H3GGKBBXX:5:1110:11373:45889,J00121:27:H3GGKBBXX:5:1207:7446:39506,J00121:27:H3GGKBBXX:5:1116:23389:6888,J00121:27:H3GGKBBXX:5:1216:20577:19390,J00121:27:H3GGKBBXX:5:1215:13220:22538,J00121:27:H3GGKBBXX:5:2225:9171:6378,J00121:27:H3GGKBBXX:5:2226:19796:5903,J00121:27:H3GGKBBXX:5:2108:15919:9315,J00121:27:H3GGKBBXX:5:2111:30908:12075,J00121:27:H3GGKBBXX:5:1122:22353:45326,J00121:27:H3GGKBBXX:5:2208:9739:21993,J00121:27:H3GGKBBXX:5:2116:18812:12040,J00121:27:H3GGKBBXX:5:2202:11343:38767,J00121:27:H3GGKBBXX:5:2122:9354:25228,J00121:27:H3GGKBBXX:5:2201:11677:45783,J00121:27:H3GGKBBXX:5:2213:13545:39664,J00121:27:H3GGKBBXX:5:2216:15422:13271,J00121:27:H3GGKBBXX:5:2226:7862:13324,J00121:27:H3GGKBBXX:5:2214:14539:28903,J00121:27:H3GGKBBXX:5:1214:10084:11126,J00121:27:H3GGKBBXX:5:1120:21663:4321,J00121:27:H3GGKBBXX:5:1206:11170:30556,J00121:27:H3GGKBBXX:5:1228:10094:19865,J00121:27:H3GGKBBXX:5:2226:14154:48491,J00121:27:H3GGKBBXX:5:1226:4066:3371,J00121:27:H3GGKBBXX:5:2116:26078:14818,J00121:27:H3GGKBBXX:5:2110:14083:26459,J00121:27:H3GGKBBXX:5:1219:16082:33580,J00121:27:H3GGKBBXX:5:2225:24748:10370,J00121:27:H3GGKBBXX:5:2201:12012:46188,J00121:27:H3GGKBBXX:5:1209:18944:14414,J00121:27:H3GGKBBXX:5:2109:8379:13306,J00121:27:H3GGKBBXX:5:2110:20953:15821,J00121:27:H3GGKBBXX:5:2212:30431:15012,J00121:27:H3GGKBBXX:5:1120:11799:7627,J00121:27:H3GGKBBXX:5:2216:12794:20181,J00121:27:H3GGKBBXX:5:1217:10206:23962,J00121:27:H3GGKBBXX:5:1215:6583:10124,J00121:27:H3GGKBBXX:5:1218:12033:2053,J00121:27:H3GGKBBXX:5:1120:11170:5974,J00121:27:H3GGKBBXX:5:1117:14428:8137,J00121:27:H3GGKBBXX:5:1220:6867:34881,J00121:27:H3GGKBBXX:5:1125:28463:2141,J00121:27:H3GGKBBXX:5:2112:30898:26863,J00121:27:H3GGKBBXX:5:1215:12905:45379;sequence=TATTGCTAGATTAAATATATTAAATTAATTTTTTTCAGAAACTTATCCTTCACATGATTAAATTCACTTATTTGCATAAATTAAAAATTACTAATTATAAAGTTCATTACTTCTTCATCTATCTTCTATTTAATAAAATCTGAGATGTCTCTGGAAATTTAGAAAATAATAAGATCTAATAATTTATAAAATCCTTAATGGTTTTTTTTATCTTCAAACAA;start=258108;subtype=IES;support_ref=0;support_variant=57;type=IES;
scaffold51_76_with_IES	MILORD	internal_eliminated_sequence	259509	259674	.	.	.	ID=MILORD.76.259509.259674;Name=MILORD.76.259509.259674;bounded_by_ta=TRUE;common_boundary=Both;end=259674;ies_id=IESPGM.PTET51.1.76.243385;ies_left_dist=0;ies_min_dist=0;ies_right_dist=0;junction_seq=atactattaataaacTAtcatcaaaaaatact;read_names=J00121:27:H3GGKBBXX:5:1217:25682:17931,J00121:27:H3GGKBBXX:5:2227:29112:30485,J00121:27:H3GGKBBXX:5:2209:25926:32455,J00121:27:H3GGKBBXX:5:2210:29041:32965,J00121:27:H3GGKBBXX:5:2103:14925:15328,J00121:27:H3GGKBBXX:5:2212:18497:9385,J00121:27:H3GGKBBXX:5:2223:24576:18019,J00121:27:H3GGKBBXX:5:2224:19299:29976,J00121:27:H3GGKBBXX:5:1209:28899:2580,J00121:27:H3GGKBBXX:5:2221:7050:17896,J00121:27:H3GGKBBXX:5:2103:23541:39189,J00121:27:H3GGKBBXX:5:2219:13108:35356,J00121:27:H3GGKBBXX:5:1122:15067:1121,J00121:27:H3GGKBBXX:5:1221:12642:12040,J00121:27:H3GGKBBXX:5:1211:27428:33017,J00121:27:H3GGKBBXX:5:2210:11201:3741,J00121:27:H3GGKBBXX:5:1106:24941:8137,J00121:27:H3GGKBBXX:5:1228:4706:27830,J00121:27:H3GGKBBXX:5:2202:8024:11636,J00121:27:H3GGKBBXX:5:2224:15990:10774,J00121:27:H3GGKBBXX:5:1111:16264:24296,J00121:27:H3GGKBBXX:5:2202:31406:48808,J00121:27:H3GGKBBXX:5:1118:14113:3125,J00121:27:H3GGKBBXX:5:2214:17462:31224,J00121:27:H3GGKBBXX:5:1225:18964:9526,J00121:27:H3GGKBBXX:5:1212:10064:22801,J00121:27:H3GGKBBXX:5:1108:25986:25175,J00121:27:H3GGKBBXX:5:1106:13504:33826,J00121:27:H3GGKBBXX:5:2103:9567:31400,J00121:27:H3GGKBBXX:5:1206:14468:17561,J00121:27:H3GGKBBXX:5:2227:30847:26599,J00121:27:H3GGKBBXX:5:1221:14844:19021,J00121:27:H3GGKBBXX:5:2213:10084:47524,J00121:27:H3GGKBBXX:5:2219:11414:36569,J00121:27:H3GGKBBXX:5:1214:27448:34213,J00121:27:H3GGKBBXX:5:1123:24748:15223,J00121:27:H3GGKBBXX:5:1112:8877:20146,J00121:27:H3GGKBBXX:5:2112:21268:42671,J00121:27:H3GGKBBXX:5:1209:18182:2404,J00121:27:H3GGKBBXX:5:1202:23865:12954,J00121:27:H3GGKBBXX:5:2208:13859:43550,J00121:27:H3GGKBBXX:5:2106:24535:48685,J00121:27:H3GGKBBXX:5:1123:21775:45977,J00121:27:H3GGKBBXX:5:1113:13372:19812,J00121:27:H3GGKBBXX:5:1121:15037:37677,J00121:27:H3GGKBBXX:5:1224:16163:38082,J00121:27:H3GGKBBXX:5:1209:25489:35462,J00121:27:H3GGKBBXX:5:2108:8065:4426,J00121:27:H3GGKBBXX:5:2106:15300:48438,J00121:27:H3GGKBBXX:5:1214:23652:44799,J00121:27:H3GGKBBXX:5:2109:24139:34670,J00121:27:H3GGKBBXX:5:2216:27214:24314,J00121:27:H3GGKBBXX:5:2102:8227:34213;sequence=TACAGTACAATTCATAGATTTTTTGAAATGAAAAGAATTTCTATATAGTGGATAAATAAATGAAGTTAATTATATATAATCCCTTTCAATTTGATTAATAAGGTTTTCATTATTTATTCACAATATAGAAATTATTGTCTTTTCAAAAAATCCAAATGTCAAACCA;start=259509;subtype=IES;support_ref=0;support_variant=53;type=IES;
scaffold51_76_with_IES	MILORD	internal_eliminated_sequence	261111	261187	.	.	.	ID=MILORD.76.261111.261187;Name=MILORD.76.261111.261187;bounded_by_ta=TRUE;common_boundary=Both;end=261187;ies_id=IESPGM.PTET51.1.76.244821;ies_left_dist=0;ies_min_dist=0;ies_right_dist=0;junction_seq=aacctcaagagtagtTAccaaataagcagcaa;read_names=J00121:27:H3GGKBBXX:5:1120:23987:11091,J00121:27:H3GGKBBXX:5:1208:23216:3741,J00121:27:H3GGKBBXX:5:1121:26890:44253,J00121:27:H3GGKBBXX:5:2113:9638:35989,J00121:27:H3GGKBBXX:5:1213:21826:45045;sequence=TATTATGGATATGATTTATTTTCTACAACTCATATTAAAATAAGATTTAATTTAAAAGCTATCAATTGCATTAATAA;start=261111;subtype=IES;support_ref=2;support_variant=5;type=IES;
scaffold51_76_with_IES	MILORD	internal_eliminated_sequence	263933	264019	.	.	.	ID=MILORD.76.263933.264019;Name=MILORD.76.263933.264019;bounded_by_ta=TRUE;common_boundary=Both;end=264019;ies_id=IESPGM.PTET51.1.76.247566;ies_left_dist=0;ies_min_dist=0;ies_right_dist=0;junction_seq=attttattaatatatTAttatataaatagatt;read_names=J00121:27:H3GGKBBXX:5:1125:29366:24841,J00121:27:H3GGKBBXX:5:2102:29782:42020,J00121:27:H3GGKBBXX:5:1205:24413:14396,J00121:27:H3GGKBBXX:5:2116:11454:3688,J00121:27:H3GGKBBXX:5:2201:19065:24964,J00121:27:H3GGKBBXX:5:2201:19004:24999,J00121:27:H3GGKBBXX:5:2226:10510:41581,J00121:27:H3GGKBBXX:5:1206:26808:36728,J00121:27:H3GGKBBXX:5:2211:21105:25298,J00121:27:H3GGKBBXX:5:2217:18761:44130,J00121:27:H3GGKBBXX:5:1117:12256:35215,J00121:27:H3GGKBBXX:5:2209:8420:41475,J00121:27:H3GGKBBXX:5:1122:10145:42214,J00121:27:H3GGKBBXX:5:1118:10703:47682,J00121:27:H3GGKBBXX:5:1119:2879:40069,J00121:27:H3GGKBBXX:5:2128:10165:40877,J00121:27:H3GGKBBXX:5:1222:15747:15944,J00121:27:H3GGKBBXX:5:2205:22221:2158,J00121:27:H3GGKBBXX:5:2218:4391:16418,J00121:27:H3GGKBBXX:5:1102:11576:25668,J00121:27:H3GGKBBXX:5:2203:18203:4690,J00121:27:H3GGKBBXX:5:1228:6532:38767,J00121:27:H3GGKBBXX:5:2224:19461:43831,J00121:27:H3GGKBBXX:5:1126:3569:46399,J00121:27:H3GGKBBXX:5:2219:14631:15909,J00121:27:H3GGKBBXX:5:1221:18061:15311,J00121:27:H3GGKBBXX:5:2203:5568:2527,J00121:27:H3GGKBBXX:5:2218:14377:21588,J00121:27:H3GGKBBXX:5:2206:11343:17667,J00121:27:H3GGKBBXX:5:1212:11860:5622,J00121:27:H3GGKBBXX:5:1224:25723:33756,J00121:27:H3GGKBBXX:5:2206:11251:17263,J00121:27:H3GGKBBXX:5:1103:13636:45906,J00121:27:H3GGKBBXX:5:2108:26930:19285,J00121:27:H3GGKBBXX:5:1119:9810:29571,J00121:27:H3GGKBBXX:5:1204:9496:16471,J00121:27:H3GGKBBXX:5:1102:12205:7662,J00121:27:H3GGKBBXX:5:2207:31943:34969,J00121:27:H3GGKBBXX:5:1209:22221:41370,J00121:27:H3GGKBBXX:5:1217:25236:2527,J00121:27:H3GGKBBXX:5:2120:15696:13464;sequence=TATAACCAATTACAAAGAAGTATTATTAAATAAATTTAAGAAAAAAGTGAGAAGCATTAAAAATTAAATCTATATATAATACAACCA;start=263933;subtype=IES;support_ref=6;support_variant=41;type=IES;
scaffold51_76_with_IES	MILORD	internal_eliminated_sequence	265802	265826	.	.	.	ID=MILORD.76.265802.265826;Name=MILORD.76.265802.265826;bounded_by_ta=TRUE;common_boundary=None;end=265826;ies_id=IESPGM.PTET51.1.76.247566;ies_left_dist=-1869;ies_min_dist=1807;ies_right_dist=-1807;junction_seq=cagcagtttctcttcTAacagacatttatata;read_names=J00121:27:H3GGKBBXX:5:2217:10115:36675;sequence=TAAATCTTTTTGTGCCATATACGTA;start=265802;subtype=MAC;support_ref=146;support_variant=1;type=CRYPTIC;
scaffold51_76_with_IES	MILORD	internal_eliminated_sequence	270725	270769	.	.	.	ID=MILORD.76.270725.270769;Name=MILORD.76.270725.270769;bounded_by_ta=TRUE;common_boundary=Both;end=270769;ies_id=IESPGM.PTET51.1.76.254271;ies_left_dist=0;ies_min_dist=0;ies_right_dist=0;junction_seq=ttattgatatacaaaTAaattactatcaactt;read_names=J00121:27:H3GGKBBXX:5:2227:32410:19390,J00121:27:H3GGKBBXX:5:2203:6248:44957,J00121:27:H3GGKBBXX:5:1114:16853:46733,J00121:27:H3GGKBBXX:5:1214:7324:23856,J00121:27:H3GGKBBXX:5:1219:16792:25316,J00121:27:H3GGKBBXX:5:2121:26058:9930,J00121:27:H3GGKBBXX:5:1105:12692:31998,J00121:27:H3GGKBBXX:5:1219:3041:40315,J00121:27:H3GGKBBXX:5:2119:11018:15522,J00121:27:H3GGKBBXX:5:1123:5649:44166,J00121:27:H3GGKBBXX:5:2222:22090:46065,J00121:27:H3GGKBBXX:5:2114:18061:40666,J00121:27:H3GGKBBXX:5:2219:12368:21869,J00121:27:H3GGKBBXX:5:2213:22049:8471,J00121:27:H3GGKBBXX:5:2215:22749:11794,J00121:27:H3GGKBBXX:5:1227:13656:7679,J00121:27:H3GGKBBXX:5:2119:7923:24296,J00121:27:H3GGKBBXX:5:2122:30513:1402,J00121:27:H3GGKBBXX:5:2124:16315:20832,J00121:27:H3GGKBBXX:5:1208:27438:16260,J00121:27:H3GGKBBXX:5:1208:20324:13535,J00121:27:H3GGKBBXX:5:2209:6674:44183,J00121:27:H3GGKBBXX:5:1119:20527:14449,J00121:27:H3GGKBBXX:5:2110:25256:16067,J00121:27:H3GGKBBXX:5:2112:9506:27531,J00121:27:H3GGKBBXX:5:1222:28798:25228,J00121:27:H3GGKBBXX:5:2113:2240:8365,J00121:27:H3GGKBBXX:5:1122:6329:37959,J00121:27:H3GGKBBXX:5:2101:8836:49089,J00121:27:H3GGKBBXX:5:2107:3062:27760,J00121:27:H3GGKBBXX:5:2215:30533:29079,J00121:27:H3GGKBBXX:5:2219:8318:48052,J00121:27:H3GGKBBXX:5:1208:29721:5481,J00121:27:H3GGKBBXX:5:1128:18883:18458,J00121:27:H3GGKBBXX:5:2209:20354:23470,J00121:27:H3GGKBBXX:5:1102:21491:42073,J00121:27:H3GGKBBXX:5:1123:20324:33756;sequence=TATACTTAACTTTTCTAATTAATATTCATAAGTTTGTTGCAATTA;start=270725;subtype=IES;support_ref=0;support_variant=37;type=IES;
scaffold51_76_with_IES	MILORD	internal_eliminated_sequence	270986	271033	.	.	.	ID=MILORD.76.270986.271033;Name=MILORD.76.270986.271033;bounded_by_ta=TRUE;common_boundary=Both;end=271033;ies_id=IESPGM.PTET51.1.76.254487;ies_left_dist=0;ies_min_dist=0;ies_right_dist=0;junction_seq=tttcacatccacaacTAtttcattagttatcg;read_names=J00121:27:H3GGKBBXX:5:1127:11160:11829,J00121:27:H3GGKBBXX:5:2222:21968:2352,J00121:27:H3GGKBBXX:5:1108:8237:29167,J00121:27:H3GGKBBXX:5:2213:29508:44675,J00121:27:H3GGKBBXX:5:1213:6847:6677,J00121:27:H3GGKBBXX:5:1219:20456:12638,J00121:27:H3GGKBBXX:5:2227:20730:24085,J00121:27:H3GGKBBXX:5:1118:17726:25668,J00121:27:H3GGKBBXX:5:2222:21947:2246,J00121:27:H3GGKBBXX:5:1210:20588:45045,J00121:27:H3GGKBBXX:5:1125:24667:10405,J00121:27:H3GGKBBXX:5:2220:12012:1877,J00121:27:H3GGKBBXX:5:1112:5893:29888,J00121:27:H3GGKBBXX:5:1222:19806:20762,J00121:27:H3GGKBBXX:5:1101:11546:7152,J00121:27:H3GGKBBXX:5:2128:24566:2985,J00121:27:H3GGKBBXX:5:1122:25611:33563,J00121:27:H3GGKBBXX:5:1217:18233:6220,J00121:27:H3GGKBBXX:5:1111:13524:19478,J00121:27:H3GGKBBXX:5:1117:13068:24278,J00121:27:H3GGKBBXX:5:2121:31416:26283,J00121:27:H3GGKBBXX:5:2109:13210:48227,J00121:27:H3GGKBBXX:5:2217:22830:34793,J00121:27:H3GGKBBXX:5:2120:27976:4356,J00121:27:H3GGKBBXX:5:1217:6512:43831,J00121:27:H3GGKBBXX:5:1102:4980:8119,J00121:27:H3GGKBBXX:5:1212:31071:2756,J00121:27:H3GGKBBXX:5:2203:23602:36903,J00121:27:H3GGKBBXX:5:1204:26017:11266,J00121:27:H3GGKBBXX:5:1211:28381:17016,J00121:27:H3GGKBBXX:5:1102:16528:18036,J00121:27:H3GGKBBXX:5:2213:3325:13658,J00121:27:H3GGKBBXX:5:2120:22922:45185,J00121:27:H3GGKBBXX:5:2122:24373:14572,J00121:27:H3GGKBBXX:5:2125:16092:45133,J00121:27:H3GGKBBXX:5:1214:15442:25720,J00121:27:H3GGKBBXX:5:2209:9414:41299,J00121:27:H3GGKBBXX:5:1124:2767:15117,J00121:27:H3GGKBBXX:5:2222:24038:41141,J00121:27:H3GGKBBXX:5:1202:25114:19935,J00121:27:H3GGKBBXX:5:1114:12865:41264,J00121:27:H3GGKBBXX:5:1121:17492:43515,J00121:27:H3GGKBBXX:5:2204:23013:30573,J00121:27:H3GGKBBXX:5:2212:30411:10546,J00121:27:H3GGKBBXX:5:1203:28513:47665,J00121:27:H3GGKBBXX:5:1206:25591:4796,J00121:27:H3GGKBBXX:5:2215:13727:28622,J00121:27:H3GGKBBXX:5:2228:22079:7539,J00121:27:H3GGKBBXX:5:2213:3173:13781,J00121:27:H3GGKBBXX:5:1213:22861:46487,J00121:27:H3GGKBBXX:5:2211:25063:12286,J00121:27:H3GGKBBXX:5:2121:8471:37378,J00121:27:H3GGKBBXX:5:1214:28706:24859,J00121:27:H3GGKBBXX:5:2115:13068:13412,J00121:27:H3GGKBBXX:5:2207:8511:32420,J00121:27:H3GGKBBXX:5:1112:8795:21975,J00121:27:H3GGKBBXX:5:2224:26037:10071,J00121:27:H3GGKBBXX:5:1115:18578:15539,J00121:27:H3GGKBBXX:5:1215:12418:15065,J00121:27:H3GGKBBXX:5:1209:25225:12779;sequence=TACAGCTATTTATACAAATATTTTGGATAGAACTCAACAAATCTATTG;start=270986;subtype=IES;support_ref=0;support_variant=60;type=IES;
scaffold51_76_with_IES	MILORD	internal_eliminated_sequence	271629	271655	.	.	.	ID=MILORD.76.271629.271655;Name=MILORD.76.271629.271655;bounded_by_ta=TRUE;common_boundary=Both;end=271655;ies_id=IESPGM.PTET51.1.76.255082;ies_left_dist=0;ies_min_dist=0;ies_right_dist=0;junction_seq=tttattcctgattgaTAcatatcactatttgg;read_names=J00121:27:H3GGKBBXX:5:1218:3123:28709,J00121:27:H3GGKBBXX:5:2119:11495:22819,J00121:27:H3GGKBBXX:5:1218:16417:12919,J00121:27:H3GGKBBXX:5:2214:20019:19232,J00121:27:H3GGKBBXX:5:1104:15371:26969,J00121:27:H3GGKBBXX:5:2126:30847:19425,J00121:27:H3GGKBBXX:5:2216:17787:37378,J00121:27:H3GGKBBXX:5:1221:8115:26459,J00121:27:H3GGKBBXX:5:1114:9749:2105,J00121:27:H3GGKBBXX:5:1209:6309:43550,J00121:27:H3GGKBBXX:5:2213:17858:21993,J00121:27:H3GGKBBXX:5:1125:7070:41211,J00121:27:H3GGKBBXX:5:1114:11180:21711,J00121:27:H3GGKBBXX:5:2219:23439:40033,J00121:27:H3GGKBBXX:5:1106:24657:33914,J00121:27:H3GGKBBXX:5:2213:8278:5921,J00121:27:H3GGKBBXX:5:2109:7222:26564,J00121:27:H3GGKBBXX:5:1209:4614:12726,J00121:27:H3GGKBBXX:5:2208:20141:20076,J00121:27:H3GGKBBXX:5:2117:1519:12990,J00121:27:H3GGKBBXX:5:2108:27945:20340,J00121:27:H3GGKBBXX:5:1207:12946:4549,J00121:27:H3GGKBBXX:5:1114:2087:47032,J00121:27:H3GGKBBXX:5:1127:10490:40842,J00121:27:H3GGKBBXX:5:1208:21531:42706,J00121:27:H3GGKBBXX:5:2222:4909:14326;sequence=TATGGTTAAACCCTTATGATTTACGCA;start=271629;subtype=IES;support_ref=0;support_variant=26;type=IES;
scaffold51_76_with_IES	MILORD	internal_eliminated_sequence	272749	272806	.	.	.	ID=MILORD.76.272749.272806;Name=MILORD.76.272749.272806;bounded_by_ta=TRUE;common_boundary=Both;end=272806;ies_id=IESPGM.PTET51.1.76.256175;ies_left_dist=0;ies_min_dist=0;ies_right_dist=0;junction_seq=ataagcccaaggaggTAatattataaaaatat;read_names=J00121:27:H3GGKBBXX:5:2111:7770:32648,J00121:27:H3GGKBBXX:5:2223:27407:32349,J00121:27:H3GGKBBXX:5:1208:24850:1789,J00121:27:H3GGKBBXX:5:2220:27986:34864,J00121:27:H3GGKBBXX:5:1218:6451:28182,J00121:27:H3GGKBBXX:5:2222:29234:19548,J00121:27:H3GGKBBXX:5:1120:16579:44675,J00121:27:H3GGKBBXX:5:2202:23713:44341,J00121:27:H3GGKBBXX:5:2123:21379:46416,J00121:27:H3GGKBBXX:5:2225:23865:30398,J00121:27:H3GGKBBXX:5:2203:15148:22960,J00121:27:H3GGKBBXX:5:2201:20019:6290,J00121:27:H3GGKBBXX:5:2103:10571:27795,J00121:27:H3GGKBBXX:5:2222:9800:21078,J00121:27:H3GGKBBXX:5:1102:14539:37484,J00121:27:H3GGKBBXX:5:2110:14133:24015,J00121:27:H3GGKBBXX:5:2212:21410:27479,J00121:27:H3GGKBBXX:5:2112:30056:23751,J00121:27:H3GGKBBXX:5:1228:27204:35901,J00121:27:H3GGKBBXX:5:1214:16944:37677,J00121:27:H3GGKBBXX:5:2126:9841:13939,J00121:27:H3GGKBBXX:5:1221:3133:13570,J00121:27:H3GGKBBXX:5:2223:11576:40051,J00121:27:H3GGKBBXX:5:2211:29691:48368,J00121:27:H3GGKBBXX:5:1227:12256:21149,J00121:27:H3GGKBBXX:5:1127:8400:29729,J00121:27:H3GGKBBXX:5:1106:24129:12216,J00121:27:H3GGKBBXX:5:1221:16823:33035,J00121:27:H3GGKBBXX:5:1126:5944:26494,J00121:27:H3GGKBBXX:5:1223:7364:24278,J00121:27:H3GGKBBXX:5:2121:24282:9420,J00121:27:H3GGKBBXX:5:1109:25631:9578,J00121:27:H3GGKBBXX:5:1201:16843:16542,J00121:27:H3GGKBBXX:5:2114:18446:9156,J00121:27:H3GGKBBXX:5:2205:6857:8137,J00121:27:H3GGKBBXX:5:1216:12033:17878,J00121:27:H3GGKBBXX:5:2204:27702:42987,J00121:27:H3GGKBBXX:5:2223:14509:22590,J00121:27:H3GGKBBXX:5:1213:20283:26441,J00121:27:H3GGKBBXX:5:1216:10795:29096,J00121:27:H3GGKBBXX:5:1124:6025:34758,J00121:27:H3GGKBBXX:5:1221:17005:30995,J00121:27:H3GGKBBXX:5:1112:3995:5921,J00121:27:H3GGKBBXX:5:2125:26088:31118,J00121:27:H3GGKBBXX:5:1124:21775:31066,J00121:27:H3GGKBBXX:5:1127:15676:40789,J00121:27:H3GGKBBXX:5:2202:4208:35339,J00121:27:H3GGKBBXX:5:1224:14732:29307,J00121:27:H3GGKBBXX:5:2215:2920:38662,J00121:27:H3GGKBBXX:5:1218:23642:13799,J00121:27:H3GGKBBXX:5:1124:27011:3037,J00121:27:H3GGKBBXX:5:2221:3620:23698;sequence=TATTGTGTGATCACTAAATTAAATCTTGAGAGAAATTTAAAATACTGCAATCTGACAA;start=272749;subtype=IES;support_ref=4;support_variant=52;type=IES;
scaffold51_76_with_IES	MILORD	internal_eliminated_sequence	275635	275672	.	.	.	ID=MILORD.76.275635.275672;Name=MILORD.76.275635.275672;bounded_by_ta=TRUE;common_boundary=Both;end=275672;ies_id=IESPGM.PTET51.1.76.259003;ies_left_dist=0;ies_min_dist=0;ies_right_dist=0;junction_seq=aattatttactataaTAtaataatgactaaaa;read_names=J00121:27:H3GGKBBXX:5:2128:3478:39066,J00121:27:H3GGKBBXX:5:1221:26392:36991,J00121:27:H3GGKBBXX:5:2102:16102:15258,J00121:27:H3GGKBBXX:5:2111:15930:36411,J00121:27:H3GGKBBXX:5:2204:18710:44078,J00121:27:H3GGKBBXX:5:1219:11322:28182,J00121:27:H3GGKBBXX:5:2216:16254:23927,J00121:27:H3GGKBBXX:5:2226:4665:2299,J00121:27:H3GGKBBXX:5:1216:15240:2756,J00121:27:H3GGKBBXX:5:2220:8126:39207,J00121:27:H3GGKBBXX:5:2211:19015:14959,J00121:27:H3GGKBBXX:5:1213:23926:34407,J00121:27:H3GGKBBXX:5:2226:4635:2316,J00121:27:H3GGKBBXX:5:1216:8785:8945,J00121:27:H3GGKBBXX:5:2101:21207:34407,J00121:27:H3GGKBBXX:5:2208:17878:13060,J00121:27:H3GGKBBXX:5:1121:11759:32033,J00121:27:H3GGKBBXX:5:2111:19532:7697,J00121:27:H3GGKBBXX:5:2214:5294:36692,J00121:27:H3GGKBBXX:5:2226:22810:30960,J00121:27:H3GGKBBXX:5:2226:3681:16876,J00121:27:H3GGKBBXX:5:1222:6624:8084,J00121:27:H3GGKBBXX:5:1214:8785:6660,J00121:27:H3GGKBBXX:5:2107:16762:48579,J00121:27:H3GGKBBXX:5:2116:15392:6290,J00121:27:H3GGKBBXX:5:1216:16975:40754,J00121:27:H3GGKBBXX:5:2210:19624:42601,J00121:27:H3GGKBBXX:5:2103:16122:40719,J00121:27:H3GGKBBXX:5:1216:8937:22924,J00121:27:H3GGKBBXX:5:1218:2767:36112,J00121:27:H3GGKBBXX:5:2107:9343:43181,J00121:27:H3GGKBBXX:5:1226:11292:17931,J00121:27:H3GGKBBXX:5:1205:24698:41370,J00121:27:H3GGKBBXX:5:2226:16122:42864,J00121:27:H3GGKBBXX:5:2101:27387:12902,J00121:27:H3GGKBBXX:5:2109:27600:23540,J00121:27:H3GGKBBXX:5:1123:6279:29641,J00121:27:H3GGKBBXX:5:2221:2767:31189,J00121:27:H3GGKBBXX:5:2223:17472:43831,J00121:27:H3GGKBBXX:5:2219:3254:9666,J00121:27:H3GGKBBXX:5:1118:9161:9280,J00121:27:H3GGKBBXX:5:1105:18670:15979,J00121:27:H3GGKBBXX:5:1101:13677:34618,J00121:27:H3GGKBBXX:5:1104:12094:25263,J00121:27:H3GGKBBXX:5:2223:31456:15979;sequence=TATAGTAGTTTGCCATTTATTATAAATCAAACCTTCTA;start=275635;subtype=IES;support_ref=12;support_variant=45;type=IES;
scaffold51_76_with_IES	MILORD	internal_eliminated_sequence	276893	276939	.	.	.	ID=MILORD.76.276893.276939;Name=MILORD.76.276893.276939;bounded_by_ta=TRUE;common_boundary=Both;end=276939;ies_id=IESPGM.PTET51.1.76.260223;ies_left_dist=0;ies_min_dist=0;ies_right_dist=0;junction_seq=gcattcttgacttggTAcaatgtagtcactaa;read_names=J00121:27:H3GGKBBXX:5:1109:12662:28182,J00121:27:H3GGKBBXX:5:2224:13484:38328,J00121:27:H3GGKBBXX:5:1104:21521:28692,J00121:27:H3GGKBBXX:5:1108:22942:4110,J00121:27:H3GGKBBXX:5:2209:17371:10739,J00121:27:H3GGKBBXX:5:1112:25093:42829,J00121:27:H3GGKBBXX:5:2112:23510:17333,J00121:27:H3GGKBBXX:5:2121:30929:34864,J00121:27:H3GGKBBXX:5:1209:15473:17157,J00121:27:H3GGKBBXX:5:2209:16224:18212,J00121:27:H3GGKBBXX:5:1216:6685:2527,J00121:27:H3GGKBBXX:5:1219:17229:41651,J00121:27:H3GGKBBXX:5:2204:21907:43216,J00121:27:H3GGKBBXX:5:2204:28777:43937,J00121:27:H3GGKBBXX:5:2115:20385:25843,J00121:27:H3GGKBBXX:5:2222:14763:36253,J00121:27:H3GGKBBXX:5:1105:20973:19795,J00121:27:H3GGKBBXX:5:1118:29477:13429,J00121:27:H3GGKBBXX:5:2207:5375:19179,J00121:27:H3GGKBBXX:5:1224:24170:36622,J00121:27:H3GGKBBXX:5:1107:8532:30310,J00121:27:H3GGKBBXX:5:1202:6614:43304,J00121:27:H3GGKBBXX:5:1224:6888:1191,J00121:27:H3GGKBBXX:5:1120:11688:34231,J00121:27:H3GGKBBXX:5:2110:26748:19074,J00121:27:H3GGKBBXX:5:2115:31253:47243,J00121:27:H3GGKBBXX:5:2222:28798:27092,J00121:27:H3GGKBBXX:5:1128:7578:9104,J00121:27:H3GGKBBXX:5:2120:19908:2826,J00121:27:H3GGKBBXX:5:2210:12043:40508,J00121:27:H3GGKBBXX:5:2102:18933:17139,J00121:27:H3GGKBBXX:5:2110:13951:46451,J00121:27:H3GGKBBXX:5:2128:18893:27443,J00121:27:H3GGKBBXX:5:1110:27519:43902,J00121:27:H3GGKBBXX:5:2210:20801:48825,J00121:27:H3GGKBBXX:5:1111:10206:13693,J00121:27:H3GGKBBXX:5:1120:5883:3565,J00121:27:H3GGKBBXX:5:1201:28940:26177,J00121:27:H3GGKBBXX:5:2211:23591:29782,J00121:27:H3GGKBBXX:5:2208:15453:4813,J00121:27:H3GGKBBXX:5:1211:10764:41739,J00121:27:H3GGKBBXX:5:2207:16924:31031,J00121:27:H3GGKBBXX:5:1217:18243:46891,J00121:27:H3GGKBBXX:5:1128:32004:47876,J00121:27:H3GGKBBXX:5:1210:7760:30028,J00121:27:H3GGKBBXX:5:1223:17360:34143,J00121:27:H3GGKBBXX:5:2104:5700:2369,J00121:27:H3GGKBBXX:5:2118:27570:24718,J00121:27:H3GGKBBXX:5:1106:4878:25914,J00121:27:H3GGKBBXX:5:2213:14123:36200,J00121:27:H3GGKBBXX:5:2110:23043:35796,J00121:27:H3GGKBBXX:5:1220:20293:39189,J00121:27:H3GGKBBXX:5:2209:22830:41581,J00121:27:H3GGKBBXX:5:2108:22475:14308,J00121:27:H3GGKBBXX:5:1111:8258:2615,J00121:27:H3GGKBBXX:5:1215:27661:48685,J00121:27:H3GGKBBXX:5:2211:12550:48597,J00121:27:H3GGKBBXX:5:1126:20293:37923,J00121:27:H3GGKBBXX:5:1224:19563:14361,J00121:27:H3GGKBBXX:5:2205:2057:16665,J00121:27:H3GGKBBXX:5:1208:19421:26494,J00121:27:H3GGKBBXX:5:1113:2067:2158,J00121:27:H3GGKBBXX:5:1212:22242:34442,J00121:27:H3GGKBBXX:5:1217:22353:16102,J00121:27:H3GGKBBXX:5:1110:16214:34899;sequence=TATTGTGAAAATATACACCTTAGAGAACAAACATAAGGAATCAATAA;start=276893;subtype=IES;support_ref=9;support_variant=65;type=IES;
scaffold51_76_with_IES	MILORD	internal_eliminated_sequence	279252	279328	.	.	.	ID=MILORD.76.279252.279328;Name=MILORD.76.279252.279328;bounded_by_ta=TRUE;common_boundary=Both;end=279328;ies_id=IESPGM.PTET51.1.76.262535;ies_left_dist=0;ies_min_dist=0;ies_right_dist=0;junction_seq=tatcaaataataaatTAtgatagatcaaataa;read_names=J00121:27:H3GGKBBXX:5:2104:28442:16207,J00121:27:H3GGKBBXX:5:2214:22150:7521,J00121:27:H3GGKBBXX:5:1218:27620:31769,J00121:27:H3GGKBBXX:5:1102:26778:13113,J00121:27:H3GGKBBXX:5:2222:27630:7486,J00121:27:H3GGKBBXX:5:1122:16914:39418,J00121:27:H3GGKBBXX:5:1213:15930:10247,J00121:27:H3GGKBBXX:5:2201:11769:1736,J00121:27:H3GGKBBXX:5:2227:24606:21307,J00121:27:H3GGKBBXX:5:1121:8866:18335,J00121:27:H3GGKBBXX:5:2227:7009:46662,J00121:27:H3GGKBBXX:5:2104:4178:6097,J00121:27:H3GGKBBXX:5:2222:27620:7468,J00121:27:H3GGKBBXX:5:2107:17147:6835,J00121:27:H3GGKBBXX:5:2204:26778:25175,J00121:27:H3GGKBBXX:5:2126:26951:7609,J00121:27:H3GGKBBXX:5:1124:15006:39945,J00121:27:H3GGKBBXX:5:2215:11718:33158,J00121:27:H3GGKBBXX:5:1207:27042:18388,J00121:27:H3GGKBBXX:5:2226:18193:36991,J00121:27:H3GGKBBXX:5:2212:2270:13939,J00121:27:H3GGKBBXX:5:2214:22242:7820,J00121:27:H3GGKBBXX:5:2113:24200:5728,J00121:27:H3GGKBBXX:5:2224:15554:46838,J00121:27:H3GGKBBXX:5:2128:9851:6396,J00121:27:H3GGKBBXX:5:2213:16508:25316,J00121:27:H3GGKBBXX:5:1107:7882:13289,J00121:27:H3GGKBBXX:5:2214:3508:8875,J00121:27:H3GGKBBXX:5:1204:10855:21360,J00121:27:H3GGKBBXX:5:1208:17066:3952,J00121:27:H3GGKBBXX:5:1222:16914:31751,J00121:27:H3GGKBBXX:5:1121:8258:32930,J00121:27:H3GGKBBXX:5:1120:19228:26547,J00121:27:H3GGKBBXX:5:1213:27032:21500,J00121:27:H3GGKBBXX:5:2223:14468:13236,J00121:27:H3GGKBBXX:5:1118:1915:29044,J00121:27:H3GGKBBXX:5:2214:26717:9772,J00121:27:H3GGKBBXX:5:1209:25794:18476,J00121:27:H3GGKBBXX:5:2212:8460:23259,J00121:27:H3GGKBBXX:5:1101:31030:20797,J00121:27:H3GGKBBXX:5:2209:11495:30310,J00121:27:H3GGKBBXX:5:2103:19197:8383,J00121:27:H3GGKBBXX:5:2201:24769:48948,J00121:27:H3GGKBBXX:5:1113:10855:34160,J00121:27:H3GGKBBXX:5:1109:6086:10247,J00121:27:H3GGKBBXX:5:2101:3518:44095,J00121:27:H3GGKBBXX:5:2213:11677:44306,J00121:27:H3GGKBBXX:5:2225:20161:14414,J00121:27:H3GGKBBXX:5:2213:16792:25281,J00121:27:H3GGKBBXX:5:2216:12662:3072,J00121:27:H3GGKBBXX:5:2110:19867:4163,J00121:27:H3GGKBBXX:5:1114:10125:7293;sequence=TATAGCCGATTGTATTACTTATATTATAAAATGAATTATTTCACTAATCTTAATCAAAATTACTTGTAAAAAGACTA;start=279252;subtype=IES;support_ref=4;support_variant=52;type=IES;
scaffold51_76_with_IES	MILORD	internal_eliminated_sequence	280295	280341	.	.	.	ID=MILORD.76.280295.280341;Name=MILORD.76.280295.280341;bounded_by_ta=TRUE;common_boundary=None;end=280341;ies_id=IESPGM.PTET51.1.76.262535;ies_left_dist=-1043;ies_min_dist=1013;ies_right_dist=-1013;junction_seq=aaaggttctagtaatTAtatcaaaaaatattt;read_names=J00121:27:H3GGKBBXX:5:2117:2503:31646;sequence=TATTATTTATAAAAAAAAAAAAATATTTAATGATTCAGTTTTAGCAA;start=280295;subtype=MAC;support_ref=65;support_variant=1;type=CRYPTIC;
scaffold51_76_with_IES	MILORD	internal_eliminated_sequence	283101	283180	.	.	.	ID=MILORD.76.283101.283180;Name=MILORD.76.283101.283180;bounded_by_ta=TRUE;common_boundary=Both;end=283180;ies_id=IESPGM.PTET51.1.76.266307;ies_left_dist=0;ies_min_dist=0;ies_right_dist=0;junction_seq=tactgatattctgctTActatttttattatat;read_names=J00121:27:H3GGKBBXX:5:1213:7040:17210,J00121:27:H3GGKBBXX:5:1202:26139:44886,J00121:27:H3GGKBBXX:5:1210:27082:18388,J00121:27:H3GGKBBXX:5:1114:8166:17931,J00121:27:H3GGKBBXX:5:1202:28341:27356,J00121:27:H3GGKBBXX:5:2228:30573:19443,J00121:27:H3GGKBBXX:5:2218:6898:20093,J00121:27:H3GGKBBXX:5:2215:18558:7451,J00121:27:H3GGKBBXX:5:2212:28534:8523,J00121:27:H3GGKBBXX:5:1124:17239:17298,J00121:27:H3GGKBBXX:5:1117:10206:16260,J00121:27:H3GGKBBXX:5:2219:10947:46487,J00121:27:H3GGKBBXX:5:1128:23074:40561,J00121:27:H3GGKBBXX:5:1222:26271:26019,J00121:27:H3GGKBBXX:5:2221:20364:10440,J00121:27:H3GGKBBXX:5:1221:17259:47999,J00121:27:H3GGKBBXX:5:2223:3610:13306,J00121:27:H3GGKBBXX:5:2227:29498:16207,J00121:27:H3GGKBBXX:5:2213:11282:18546,J00121:27:H3GGKBBXX:5:2128:5903:43269,J00121:27:H3GGKBBXX:5:2204:24576:46047,J00121:27:H3GGKBBXX:5:2216:6989:2527,J00121:27:H3GGKBBXX:5:1209:27681:42003,J00121:27:H3GGKBBXX:5:1226:16467:36288,J00121:27:H3GGKBBXX:5:2106:24119:26125,J00121:27:H3GGKBBXX:5:2227:9871:12198,J00121:27:H3GGKBBXX:5:2118:17736:37079,J00121:27:H3GGKBBXX:5:1108:9546:31505,J00121:27:H3GGKBBXX:5:2101:25398:2492,J00121:27:H3GGKBBXX:5:2212:11718:3829,J00121:27:H3GGKBBXX:5:1117:20821:14326,J00121:27:H3GGKBBXX:5:1221:13575:5464,J00121:27:H3GGKBBXX:5:2209:22333:1930,J00121:27:H3GGKBBXX:5:1101:21308:19109,J00121:27:H3GGKBBXX:5:1109:25286:19179,J00121:27:H3GGKBBXX:5:2218:10977:12181,J00121:27:H3GGKBBXX:5:1119:6400:7943,J00121:27:H3GGKBBXX:5:1106:7679:4286,J00121:27:H3GGKBBXX:5:1108:7456:41950,J00121:27:H3GGKBBXX:5:1213:17097:12831,J00121:27:H3GGKBBXX:5:2226:31852:8893,J00121:27:H3GGKBBXX:5:2211:13829:15047,J00121:27:H3GGKBBXX:5:1212:17503:38926,J00121:27:H3GGKBBXX:5:2228:16011:8453,J00121:27:H3GGKBBXX:5:2108:14387:36270,J00121:27:H3GGKBBXX:5:1107:4482:9403,J00121:27:H3GGKBBXX:5:2206:6522:21799,J00121:27:H3GGKBBXX:5:1127:18345:30327,J00121:27:H3GGKBBXX:5:1223:24048:2580,J00121:27:H3GGKBBXX:5:1121:6279:18986,J00121:27:H3GGKBBXX:5:1212:16660:45871,J00121:27:H3GGKBBXX:5:1222:23277:12462,J00121:27:H3GGKBBXX:5:1214:18720:26406,J00121:27:H3GGKBBXX:5:2218:8450:3829,J00121:27:H3GGKBBXX:5:1202:3894:4338,J00121:27:H3GGKBBXX:5:2223:18436:11460,J00121:27:H3GGKBBXX:5:2107:10957:30011,J00121:27:H3GGKBBXX:5:2204:20101:47120,J00121:27:H3GGKBBXX:5:2225:22800:32736,J00121:27:H3GGKBBXX:5:2219:29701:16454,J00121:27:H3GGKBBXX:5:1213:23561:3319,J00121:27:H3GGKBBXX:5:2113:14072:47331,J00121:27:H3GGKBBXX:5:2113:13981:47313,J00121:27:H3GGKBBXX:5:2220:5690:33299,J00121:27:H3GGKBBXX:5:1213:14154:31646,J00121:27:H3GGKBBXX:5:1117:8146:20603,J00121:27:H3GGKBBXX:5:2226:31842:8699,J00121:27:H3GGKBBXX:5:1117:8105:20533,J00121:27:H3GGKBBXX:5:1102:19136:10247,J00121:27:H3GGKBBXX:5:2224:15727:15733,J00121:27:H3GGKBBXX:5:2108:15026:4251,J00121:27:H3GGKBBXX:5:2224:11485:22837,J00121:27:H3GGKBBXX:5:2225:6888:12234,J00121:27:H3GGKBBXX:5:1122:23581:7644,J00121:27:H3GGKBBXX:5:2113:22891:24067,J00121:27:H3GGKBBXX:5:2226:22851:29940,J00121:27:H3GGKBBXX:5:1113:18507:5288,J00121:27:H3GGKBBXX:5:2211:20679:12427;sequence=TATTGTTGATTAATGAAAATTTGAATTAATAATTTATTTAAATTCAATGAATTAAATATATTTTTCTAATATTTTGGCTA;start=283101;subtype=IES;support_ref=0;support_variant=78;type=IES;
scaffold51_76_with_IES	MILORD	internal_eliminated_sequence	287270	287328	.	.	.	ID=MILORD.76.287270.287328;Name=MILORD.76.287270.287328;bounded_by_ta=TRUE;common_boundary=Both;end=287328;ies_id=IESPGM.PTET51.1.76.270396;ies_left_dist=0;ies_min_dist=0;ies_right_dist=0;junction_seq=tgcaagttgttttggTAttaatagaaagcata;read_names=J00121:27:H3GGKBBXX:5:1225:7324:24665,J00121:27:H3GGKBBXX:5:2109:23054:17139,J00121:27:H3GGKBBXX:5:1121:18964:36745,J00121:27:H3GGKBBXX:5:1203:22008:7556,J00121:27:H3GGKBBXX:5:1211:7557:15610,J00121:27:H3GGKBBXX:5:1213:3163:39787,J00121:27:H3GGKBBXX:5:2121:4056:6519,J00121:27:H3GGKBBXX:5:1211:22039:10352,J00121:27:H3GGKBBXX:5:2227:14357:42689,J00121:27:H3GGKBBXX:5:1207:2727:39383,J00121:27:H3GGKBBXX:5:1109:2179:42337,J00121:27:H3GGKBBXX:5:1217:20111:34301,J00121:27:H3GGKBBXX:5:1214:14235:45678,J00121:27:H3GGKBBXX:5:2104:16985:17737,J00121:27:H3GGKBBXX:5:1208:5071:32930,J00121:27:H3GGKBBXX:5:2209:15138:30995,J00121:27:H3GGKBBXX:5:2105:25530:5745,J00121:27:H3GGKBBXX:5:2109:8562:10317,J00121:27:H3GGKBBXX:5:2216:20983:21606,J00121:27:H3GGKBBXX:5:1120:6563:14414,J00121:27:H3GGKBBXX:5:2110:28270:11442,J00121:27:H3GGKBBXX:5:1127:15950:25369,J00121:27:H3GGKBBXX:5:2124:9526:41387,J00121:27:H3GGKBBXX:5:2126:11180:41053,J00121:27:H3GGKBBXX:5:1114:4422:3916,J00121:27:H3GGKBBXX:5:1207:22221:15029,J00121:27:H3GGKBBXX:5:1215:4655:20322,J00121:27:H3GGKBBXX:5:1114:25672:44922,J00121:27:H3GGKBBXX:5:2213:27356:46997,J00121:27:H3GGKBBXX:5:1113:5355:28885,J00121:27:H3GGKBBXX:5:1227:22039:18792,J00121:27:H3GGKBBXX:5:2201:10084:28780,J00121:27:H3GGKBBXX:5:2114:26829:24841,J00121:27:H3GGKBBXX:5:1218:8734:31540,J00121:27:H3GGKBBXX:5:1224:14834:45977,J00121:27:H3GGKBBXX:5:2219:25134:46979,J00121:27:H3GGKBBXX:5:2208:11860:40930,J00121:27:H3GGKBBXX:5:1115:19948:13904,J00121:27:H3GGKBBXX:5:2205:21105:39858,J00121:27:H3GGKBBXX:5:2228:15960:25773,J00121:27:H3GGKBBXX:5:2217:17350:18757,J00121:27:H3GGKBBXX:5:1111:26504:13271,J00121:27:H3GGKBBXX:5:1220:3082:9578,J00121:27:H3GGKBBXX:5:2208:10876:22555,J00121:27:H3GGKBBXX:5:1213:19502:30995,J00121:27:H3GGKBBXX:5:1124:18568:48263,J00121:27:H3GGKBBXX:5:2106:26129:3407,J00121:27:H3GGKBBXX:5:2107:17726:2703;sequence=TACAATCAACTGAATTTTATATAATTAACTAAATAAAAATTTAAAATAAACATTGATTG;start=287270;subtype=IES;support_ref=4;support_variant=48;type=IES;
scaffold51_76_with_IES	MILORD	internal_eliminated_sequence	289744	289809	.	.	.	ID=MILORD.76.289744.289809;Name=MILORD.76.289744.289809;bounded_by_ta=TRUE;common_boundary=Both;end=289809;ies_id=IESPGM.PTET51.1.76.272811;ies_left_dist=0;ies_min_dist=0;ies_right_dist=0;junction_seq=tactgtaagaaatgaTAatactttcatgtaat;read_names=J00121:27:H3GGKBBXX:5:2123:22019:5183,J00121:27:H3GGKBBXX:5:1104:16538:18265,J00121:27:H3GGKBBXX:5:2203:9831:41774,J00121:27:H3GGKBBXX:5:2221:16001:45607,J00121:27:H3GGKBBXX:5:2206:10277:45502,J00121:27:H3GGKBBXX:5:2101:9151:13728,J00121:27:H3GGKBBXX:5:2101:16640:14115,J00121:27:H3GGKBBXX:5:1227:14996:25333,J00121:27:H3GGKBBXX:5:1217:5923:33211,J00121:27:H3GGKBBXX:5:1214:8014:24032,J00121:27:H3GGKBBXX:5:1108:3569:39611,J00121:27:H3GGKBBXX:5:1219:3407:16084,J00121:27:H3GGKBBXX:5:2225:13991:31294,J00121:27:H3GGKBBXX:5:2225:12855:31400,J00121:27:H3GGKBBXX:5:1126:15838:26160,J00121:27:H3GGKBBXX:5:2113:4574:12093,J00121:27:H3GGKBBXX:5:2222:29630:13412,J00121:27:H3GGKBBXX:5:1128:9952:19126,J00121:27:H3GGKBBXX:5:1125:7912:13834,J00121:27:H3GGKBBXX:5:2206:13677:6835,J00121:27:H3GGKBBXX:5:2214:17878:6308,J00121:27:H3GGKBBXX:5:1220:25215:28270,J00121:27:H3GGKBBXX:5:1112:27306:41634,J00121:27:H3GGKBBXX:5:1207:21034:11003,J00121:27:H3GGKBBXX:5:1116:23845:17948,J00121:27:H3GGKBBXX:5:2104:13362:16313,J00121:27:H3GGKBBXX:5:2223:11099:30714,J00121:27:H3GGKBBXX:5:1205:22942:17087,J00121:27:H3GGKBBXX:5:1205:23054:15381;sequence=TACAGTCAATACACAAGAAGTGTGAAGGATTTTAATAAATTTCAATAGAATTGATATCTACTACTG;start=289744;subtype=IES;support_ref=0;support_variant=29;type=IES;
scaffold51_76_with_IES	MILORD	internal_eliminated_sequence	294602	294627	.	.	.	ID=MILORD.76.294602.294627;Name=MILORD.76.294602.294627;bounded_by_ta=TRUE;common_boundary=Both;end=294627;ies_id=IESPGM.PTET51.1.76.277603;ies_left_dist=0;ies_min_dist=0;ies_right_dist=0;junction_seq=gccagtagtagtatcTAtcgattgccaaagaa;read_names=J00121:27:H3GGKBBXX:5:2104:4898:28973,J00121:27:H3GGKBBXX:5:1112:32339:8400,J00121:27:H3GGKBBXX:5:1108:26230:6677,J00121:27:H3GGKBBXX:5:1115:27103:18001,J00121:27:H3GGKBBXX:5:2116:10764:16278,J00121:27:H3GGKBBXX:5:1225:6106:9367,J00121:27:H3GGKBBXX:5:1107:19644:35286,J00121:27:H3GGKBBXX:5:2102:17340:19232,J00121:27:H3GGKBBXX:5:2201:15960:23171,J00121:27:H3GGKBBXX:5:1115:13565:2703,J00121:27:H3GGKBBXX:5:2109:24870:19126,J00121:27:H3GGKBBXX:5:1214:7304:2545,J00121:27:H3GGKBBXX:5:1104:12987:26951,J00121:27:H3GGKBBXX:5:2224:10998:4092,J00121:27:H3GGKBBXX:5:2228:8907:36763,J00121:27:H3GGKBBXX:5:1226:27813:2035,J00121:27:H3GGKBBXX:5:1216:30208:42583,J00121:27:H3GGKBBXX:5:2215:8887:29307,J00121:27:H3GGKBBXX:5:2107:6705:9526,J00121:27:H3GGKBBXX:5:2112:23277:47067,J00121:27:H3GGKBBXX:5:1205:12347:46346,J00121:27:H3GGKBBXX:5:2109:14539:34952,J00121:27:H3GGKBBXX:5:1126:6979:40561,J00121:27:H3GGKBBXX:5:1112:15453:17896,J00121:27:H3GGKBBXX:5:1128:22891:26142,J00121:27:H3GGKBBXX:5:2221:20892:6325,J00121:27:H3GGKBBXX:5:2205:7030:36710,J00121:27:H3GGKBBXX:5:1128:23510:26336,J00121:27:H3GGKBBXX:5:1124:8471:14308,J00121:27:H3GGKBBXX:5:2112:30340:3283,J00121:27:H3GGKBBXX:5:1123:25530:28393,J00121:27:H3GGKBBXX:5:2222:7273:27285,J00121:27:H3GGKBBXX:5:1227:17015:15328,J00121:27:H3GGKBBXX:5:1110:5984:13306,J00121:27:H3GGKBBXX:5:2210:5629:28762,J00121:27:H3GGKBBXX:5:2218:16204:6853,J00121:27:H3GGKBBXX:5:2207:10267:30116,J00121:27:H3GGKBBXX:5:1216:3904:30274,J00121:27:H3GGKBBXX:5:1208:8937:26090,J00121:27:H3GGKBBXX:5:1123:5842:21676,J00121:27:H3GGKBBXX:5:2221:20902:6343,J00121:27:H3GGKBBXX:5:2224:14823:20850,J00121:27:H3GGKBBXX:5:2226:21602:17403,J00121:27:H3GGKBBXX:5:2210:9323:39840,J00121:27:H3GGKBBXX:5:1203:15656:22643,J00121:27:H3GGKBBXX:5:1105:9628:32349,J00121:27:H3GGKBBXX:5:1101:2473:37853,J00121:27:H3GGKBBXX:5:2113:4066:48843,J00121:27:H3GGKBBXX:5:1204:27620:28534,J00121:27:H3GGKBBXX:5:2108:11424:29343,J00121:27:H3GGKBBXX:5:2218:16356:26353,J00121:27:H3GGKBBXX:5:2122:19278:6695,J00121:27:H3GGKBBXX:5:1128:18832:27971,J00121:27:H3GGKBBXX:5:1122:7456:22010,J00121:27:H3GGKBBXX:5:2128:28128:29272,J00121:27:H3GGKBBXX:5:1228:7202:35567,J00121:27:H3GGKBBXX:5:1108:4970:14045,J00121:27:H3GGKBBXX:5:2210:15930:25826,J00121:27:H3GGKBBXX:5:2201:18365:27232,J00121:27:H3GGKBBXX:5:2109:19299:21817,J00121:27:H3GGKBBXX:5:2216:28331:32297,J00121:27:H3GGKBBXX:5:1112:11931:33738,J00121:27:H3GGKBBXX:5:1210:6309:9156,J00121:27:H3GGKBBXX:5:1227:3163:46399,J00121:27:H3GGKBBXX:5:1214:4432:26828,J00121:27:H3GGKBBXX:5:1219:11109:7099,J00121:27:H3GGKBBXX:5:2206:20527:45010;sequence=TATGGTATTAATTGAGAATTCGTTTA;start=294602;subtype=IES;support_ref=6;support_variant=67;type=IES;
scaffold51_76_with_IES	MILORD	internal_eliminated_sequence	295529	295838	.	.	.	ID=MILORD.76.295529.295838;Name=MILORD.76.295529.295838;bounded_by_ta=TRUE;common_boundary=RIGHT;end=295838;ies_id=IESPGM.PTET51.1.76.278644;ies_left_dist=140;ies_min_dist=0;ies_right_dist=0;junction_seq=cttttggtatcaattTAtcatgtctttgacta;read_names=J00121:27:H3GGKBBXX:5:1106:6197:40754;sequence=TATTTGCCTTTAGAAGAGAAAATTAGAATCATTTTATAAAAATATTCAATAATTTTATATGTGCTTTATAAACCAATTGTTTTTAATTACTTAATATCAAAGTTATTAATATTCCTAAACTTTTTTCGAAATCATCCAACTATACTACTCGAATAAATAGATTAAAATTTTTCTTAAAAGAAAATCTTATTAAATTACAATAAACAGATTCCTTATTATTCTAATGTATAATAATCTCATCCTTTTTGATTAAAACTAAATCTAAATATCTTATGAATCTATTTTGATAATATGTTTTTTGAAATAACTA;start=295529;subtype=PARTIAL_EXTERNAL;support_ref=127;support_variant=1;type=ALTERNATIVE;
scaffold51_76_with_IES	MILORD	internal_eliminated_sequence	295669	295838	.	.	.	ID=MILORD.76.295669.295838;Name=MILORD.76.295669.295838;bounded_by_ta=TRUE;common_boundary=Both;end=295838;ies_id=IESPGM.PTET51.1.76.278644;ies_left_dist=0;ies_min_dist=0;ies_right_dist=0;junction_seq=tcgaaatcatccaacTAtcatgtctttgacta;read_names=J00121:27:H3GGKBBXX:5:1213:22952:21606,J00121:27:H3GGKBBXX:5:2128:29660:38293,J00121:27:H3GGKBBXX:5:1214:5416:5323,J00121:27:H3GGKBBXX:5:1219:18233:23979,J00121:27:H3GGKBBXX:5:1221:5436:36868,J00121:27:H3GGKBBXX:5:2209:14620:1824,J00121:27:H3GGKBBXX:5:2206:4168:20603,J00121:27:H3GGKBBXX:5:2208:9688:8928,J00121:27:H3GGKBBXX:5:1208:4391:33756,J00121:27:H3GGKBBXX:5:1207:28209:29870,J00121:27:H3GGKBBXX:5:2216:7486:21219,J00121:27:H3GGKBBXX:5:2212:23338:27514,J00121:27:H3GGKBBXX:5:1224:15940:21096,J00121:27:H3GGKBBXX:5:1205:14123:9508,J00121:27:H3GGKBBXX:5:1224:12784:34160,J00121:27:H3GGKBBXX:5:2218:16833:37624,J00121:27:H3GGKBBXX:5:2110:18639:11741,J00121:27:H3GGKBBXX:5:1108:17655:23505,J00121:27:H3GGKBBXX:5:2126:1783:2791,J00121:27:H3GGKBBXX:5:2217:22556:11249,J00121:27:H3GGKBBXX:5:2221:28767:4989,J00121:27:H3GGKBBXX:5:2108:30827:37537,J00121:27:H3GGKBBXX:5:1128:9719:41862,J00121:27:H3GGKBBXX:5:2225:7304:16225,J00121:27:H3GGKBBXX:5:1208:13545:28446,J00121:27:H3GGKBBXX:5:1221:26078:33352,J00121:27:H3GGKBBXX:5:2228:21247:43867,J00121:27:H3GGKBBXX:5:2220:27346:10757,J00121:27:H3GGKBBXX:5:2108:18030:27215,J00121:27:H3GGKBBXX:5:2126:24921:26881,J00121:27:H3GGKBBXX:5:2115:4320:28428,J00121:27:H3GGKBBXX:5:1202:16427:42231,J00121:27:H3GGKBBXX:5:1113:15442:30327,J00121:27:H3GGKBBXX:5:1219:20496:13025,J00121:27:H3GGKBBXX:5:1123:28544:11530,J00121:27:H3GGKBBXX:5:2219:17411:8137,J00121:27:H3GGKBBXX:5:2116:5741:6238,J00121:27:H3GGKBBXX:5:2119:22191:41141,J00121:27:H3GGKBBXX:5:2120:28929:23135,J00121:27:H3GGKBBXX:5:2110:29315:47682,J00121:27:H3GGKBBXX:5:2116:27285:20639,J00121:27:H3GGKBBXX:5:1202:13301:3864,J00121:27:H3GGKBBXX:5:1111:28199:14449,J00121:27:H3GGKBBXX:5:1218:10399:4110,J00121:27:H3GGKBBXX:5:2115:6248:26775,J00121:27:H3GGKBBXX:5:2223:25540:3758,J00121:27:H3GGKBBXX:5:1218:19278:5007,J00121:27:H3GGKBBXX:5:1116:15128:41915,J00121:27:H3GGKBBXX:5:2221:14032:22889,J00121:27:H3GGKBBXX:5:1224:14174:16032,J00121:27:H3GGKBBXX:5:1102:8917:23241,J00121:27:H3GGKBBXX:5:1214:25510:43269,J00121:27:H3GGKBBXX:5:2110:22800:26969,J00121:27:H3GGKBBXX:5:1101:12520:33703,J00121:27:H3GGKBBXX:5:1114:10307:3776,J00121:27:H3GGKBBXX:5:2115:6614:24630,J00121:27:H3GGKBBXX:5:1213:25855:2193,J00121:27:H3GGKBBXX:5:2214:15097:19460,J00121:27:H3GGKBBXX:5:1110:12286:14871,J00121:27:H3GGKBBXX:5:2115:31812:36077,J00121:27:H3GGKBBXX:5:2103:22607:23153,J00121:27:H3GGKBBXX:5:1105:6877:3846,J00121:27:H3GGKBBXX:5:1107:4320:26705,J00121:27:H3GGKBBXX:5:1125:27823:46961,J00121:27:H3GGKBBXX:5:1124:24982:32508,J00121:27:H3GGKBBXX:5:2208:13636:2650,J00121:27:H3GGKBBXX:5:2217:16305:24331;sequence=TATACTACTCGAATAAATAGATTAAAATTTTTCTTAAAAGAAAATCTTATTAAATTACAATAAACAGATTCCTTATTATTCTAATGTATAATAATCTCATCCTTTTTGATTAAAACTAAATCTAAATATCTTATGAATCTATTTTGATAATATGTTTTTTGAAATAACTA;start=295669;subtype=IES;support_ref=0;support_variant=67;type=IES;
scaffold51_76_with_IES	MILORD	internal_eliminated_sequence	299257	299307	.	.	.	ID=MILORD.76.299257.299307;Name=MILORD.76.299257.299307;bounded_by_ta=TRUE;common_boundary=Both;end=299307;ies_id=IESPGM.PTET51.1.76.282062;ies_left_dist=0;ies_min_dist=0;ies_right_dist=0;junction_seq=tgttgccttgactaaTAtaaaattaatttact;read_names=J00121:27:H3GGKBBXX:5:2218:28341:43322,J00121:27:H3GGKBBXX:5:1101:28199:10510,J00121:27:H3GGKBBXX:5:2115:11444:14537,J00121:27:H3GGKBBXX:5:1118:14844:32033,J00121:27:H3GGKBBXX:5:1108:7324:6554,J00121:27:H3GGKBBXX:5:2221:9668:29501,J00121:27:H3GGKBBXX:5:2207:5497:4971,J00121:27:H3GGKBBXX:5:1218:25012:1648,J00121:27:H3GGKBBXX:5:2209:25449:44781,J00121:27:H3GGKBBXX:5:1111:8674:4497,J00121:27:H3GGKBBXX:5:2102:12012:17913,J00121:27:H3GGKBBXX:5:2111:19502:27795,J00121:27:H3GGKBBXX:5:1118:14631:24876,J00121:27:H3GGKBBXX:5:1118:24241:35866,J00121:27:H3GGKBBXX:5:1209:11485:44957,J00121:27:H3GGKBBXX:5:1211:14935:45871,J00121:27:H3GGKBBXX:5:1101:5457:21676,J00121:27:H3GGKBBXX:5:1126:26514:44974,J00121:27:H3GGKBBXX:5:1201:19157:24419,J00121:27:H3GGKBBXX:5:1205:15412:29712,J00121:27:H3GGKBBXX:5:1224:6553:44992,J00121:27:H3GGKBBXX:5:2123:23267:1930,J00121:27:H3GGKBBXX:5:1217:20872:31998,J00121:27:H3GGKBBXX:5:1102:8166:4391,J00121:27:H3GGKBBXX:5:1206:5690:48104,J00121:27:H3GGKBBXX:5:2119:28899:16964,J00121:27:H3GGKBBXX:5:1218:8795:3934,J00121:27:H3GGKBBXX:5:1223:23652:40262,J00121:27:H3GGKBBXX:5:1211:19136:44746,J00121:27:H3GGKBBXX:5:1103:29417:46522,J00121:27:H3GGKBBXX:5:2206:16752:28411,J00121:27:H3GGKBBXX:5:1217:3691:7082,J00121:27:H3GGKBBXX:5:1102:8217:4444,J00121:27:H3GGKBBXX:5:1218:3924:24085,J00121:27:H3GGKBBXX:5:2201:11951:32332,J00121:27:H3GGKBBXX:5:2103:12134:41686;sequence=TATAGCTCAGATTAATTAAATTTATATAATTGTAGTGAAAATATTGAAGTA;start=299257;subtype=IES;support_ref=12;support_variant=36;type=IES;
scaffold51_76_with_IES	MILORD	internal_eliminated_sequence	302689	302714	.	.	.	ID=MILORD.76.302689.302714;Name=MILORD.76.302689.302714;bounded_by_ta=TRUE;common_boundary=Both;end=302714;ies_id=IESPGM.PTET51.1.76.285443;ies_left_dist=0;ies_min_dist=0;ies_right_dist=0;junction_seq=aaagtatccaaagatTAttaaaatgaaataga;read_names=J00121:27:H3GGKBBXX:5:2209:6512:9227,J00121:27:H3GGKBBXX:5:2124:2432:43269,J00121:27:H3GGKBBXX:5:2203:4665:21922,J00121:27:H3GGKBBXX:5:2101:15635:39523,J00121:27:H3GGKBBXX:5:2204:11099:16788,J00121:27:H3GGKBBXX:5:1106:18365:23399,J00121:27:H3GGKBBXX:5:2209:7141:3108,J00121:27:H3GGKBBXX:5:1214:16447:10088,J00121:27:H3GGKBBXX:5:1127:9557:48016,J00121:27:H3GGKBBXX:5:1208:18700:28411,J00121:27:H3GGKBBXX:5:2111:19755:1789,J00121:27:H3GGKBBXX:5:2216:11647:30503,J00121:27:H3GGKBBXX:5:2115:12865:46680,J00121:27:H3GGKBBXX:5:1108:25733:43902,J00121:27:H3GGKBBXX:5:2220:29427:3776,J00121:27:H3GGKBBXX:5:2121:20801:3459,J00121:27:H3GGKBBXX:5:1119:9902:46680,J00121:27:H3GGKBBXX:5:2106:20111:46012,J00121:27:H3GGKBBXX:5:2223:19207:4884,J00121:27:H3GGKBBXX:5:2214:18507:27092,J00121:27:H3GGKBBXX:5:1206:13687:6185,J00121:27:H3GGKBBXX:5:2103:25611:21184,J00121:27:H3GGKBBXX:5:2208:8877:17755,J00121:27:H3GGKBBXX:5:2128:16102:1050,J00121:27:H3GGKBBXX:5:2110:7060:9614,J00121:27:H3GGKBBXX:5:1203:8075:13799,J00121:27:H3GGKBBXX:5:1218:29823:11179,J00121:27:H3GGKBBXX:5:1220:8024:43603,J00121:27:H3GGKBBXX:5:1219:3995:16014,J00121:27:H3GGKBBXX:5:1221:10571:38310,J00121:27:H3GGKBBXX:5:1203:29447:40069,J00121:27:H3GGKBBXX:5:1209:28270:45344,J00121:27:H3GGKBBXX:5:1221:1763:32050,J00121:27:H3GGKBBXX:5:1211:13667:31962,J00121:27:H3GGKBBXX:5:2228:11830:17526,J00121:27:H3GGKBBXX:5:1108:15960:20885,J00121:27:H3GGKBBXX:5:1203:7304:30855,J00121:27:H3GGKBBXX:5:1111:3965:27602,J00121:27:H3GGKBBXX:5:1127:30563:20058,J00121:27:H3GGKBBXX:5:2213:13311:4866,J00121:27:H3GGKBBXX:5:2116:27681:24841,J00121:27:H3GGKBBXX:5:2101:14113:38222,J00121:27:H3GGKBBXX:5:1209:30655:33967,J00121:27:H3GGKBBXX:5:1210:15828:29835,J00121:27:H3GGKBBXX:5:2209:6816:39506,J00121:27:H3GGKBBXX:5:1108:15514:21272,J00121:27:H3GGKBBXX:5:1227:20070:45906,J00121:27:H3GGKBBXX:5:1112:32258:47014,J00121:27:H3GGKBBXX:5:1122:18010:16876,J00121:27:H3GGKBBXX:5:2122:19796:42583,J00121:27:H3GGKBBXX:5:1219:27326:15539,J00121:27:H3GGKBBXX:5:2207:17817:8383,J00121:27:H3GGKBBXX:5:2214:24008:31488,J00121:27:H3GGKBBXX:5:1113:7973:18546;sequence=TATTGCTAAAATTCATGATCCAACTA;start=302689;subtype=IES;support_ref=8;support_variant=54;type=IES;
scaffold51_76_with_IES	MILORD	internal_eliminated_sequence	302801	302897	.	.	.	ID=MILORD.76.302801.302897;Name=MILORD.76.302801.302897;bounded_by_ta=TRUE;common_boundary=Both;end=302897;ies_id=IESPGM.PTET51.1.76.285529;ies_left_dist=0;ies_min_dist=0;ies_right_dist=0;junction_seq=agaattagaacttagTAaaataaagattggag;read_names=J00121:27:H3GGKBBXX:5:2205:16538:1806,J00121:27:H3GGKBBXX:5:1117:16173:19425,J00121:27:H3GGKBBXX:5:1120:24860:10211,J00121:27:H3GGKBBXX:5:1117:14032:12585,J00121:27:H3GGKBBXX:5:1212:12256:45942,J00121:27:H3GGKBBXX:5:1118:14357:9209,J00121:27:H3GGKBBXX:5:2102:11129:12656,J00121:27:H3GGKBBXX:5:2107:2859:12673,J00121:27:H3GGKBBXX:5:2206:2625:30345,J00121:27:H3GGKBBXX:5:2213:28452:36657,J00121:27:H3GGKBBXX:5:2202:29589:25087,J00121:27:H3GGKBBXX:5:1225:16336:43620,J00121:27:H3GGKBBXX:5:2222:3549:3635,J00121:27:H3GGKBBXX:5:1202:16731:22713,J00121:27:H3GGKBBXX:5:1125:12073:22379,J00121:27:H3GGKBBXX:5:1204:24079:46909,J00121:27:H3GGKBBXX:5:1101:19248:21447,J00121:27:H3GGKBBXX:5:1223:10866:48597,J00121:27:H3GGKBBXX:5:1219:4046:15680,J00121:27:H3GGKBBXX:5:2107:30919:30661,J00121:27:H3GGKBBXX:5:2213:3437:2985,J00121:27:H3GGKBBXX:5:1214:11931:45590,J00121:27:H3GGKBBXX:5:1116:17310:42003,J00121:27:H3GGKBBXX:5:1120:4777:42864,J00121:27:H3GGKBBXX:5:2125:5741:32332,J00121:27:H3GGKBBXX:5:1205:28686:15680,J00121:27:H3GGKBBXX:5:2101:6400:38926,J00121:27:H3GGKBBXX:5:1120:27499:9719,J00121:27:H3GGKBBXX:5:1207:13890:8154,J00121:27:H3GGKBBXX:5:1106:16193:8629,J00121:27:H3GGKBBXX:5:1209:7131:31892,J00121:27:H3GGKBBXX:5:1216:18852:48192,J00121:27:H3GGKBBXX:5:1219:25154:47577,J00121:27:H3GGKBBXX:5:2107:5832:18775,J00121:27:H3GGKBBXX:5:1128:28118:17157,J00121:27:H3GGKBBXX:5:2226:16407:35514,J00121:27:H3GGKBBXX:5:2207:7253:14836,J00121:27:H3GGKBBXX:5:1127:27945:14150,J00121:27:H3GGKBBXX:5:2118:27093:21993,J00121:27:H3GGKBBXX:5:1207:12002:18810,J00121:27:H3GGKBBXX:5:1101:3589:37396,J00121:27:H3GGKBBXX:5:2108:7923:16418,J00121:27:H3GGKBBXX:5:1114:18933:19074,J00121:27:H3GGKBBXX:5:1112:10571:3881,J00121:27:H3GGKBBXX:5:2217:14062:39330,J00121:27:H3GGKBBXX:5:2201:18812:7363,J00121:27:H3GGKBBXX:5:1123:30391:34354,J00121:27:H3GGKBBXX:5:2210:18954:26072,J00121:27:H3GGKBBXX:5:1207:4970:13939,J00121:27:H3GGKBBXX:5:1223:12642:29237,J00121:27:H3GGKBBXX:5:1111:5091:3705,J00121:27:H3GGKBBXX:5:2123:21227:3354,J00121:27:H3GGKBBXX:5:2121:18568:44957,J00121:27:H3GGKBBXX:5:1127:5315:42038,J00121:27:H3GGKBBXX:5:1117:6035:39699,J00121:27:H3GGKBBXX:5:1124:10094:16629,J00121:27:H3GGKBBXX:5:1122:29528:35567,J00121:27:H3GGKBBXX:5:2107:30979:30802,J00121:27:H3GGKBBXX:5:1203:31994:49019,J00121:27:H3GGKBBXX:5:1212:26839:25949,J00121:27:H3GGKBBXX:5:2223:27570:12796,J00121:27:H3GGKBBXX:5:2101:6664:17157,J00121:27:H3GGKBBXX:5:2101:29914:35813,J00121:27:H3GGKBBXX:5:1116:9800:19355,J00121:27:H3GGKBBXX:5:2203:11769:35567,J00121:27:H3GGKBBXX:5:1113:20476:5112,J00121:27:H3GGKBBXX:5:2203:17533:14256;sequence=TACAGTAAGCGAATATTATTTCTATTCTATTTTATATTTTATAACGTTAAAAGCATACAAAAATTGAAAATTTAAAATAAGTTTCCCATTATAAGTG;start=302801;subtype=IES;support_ref=0;support_variant=67;type=IES;
scaffold51_76_with_IES	MILORD	internal_eliminated_sequence	303412	303533	.	.	.	ID=MILORD.76.303412.303533;Name=MILORD.76.303412.303533;bounded_by_ta=TRUE;common_boundary=Both;end=303533;ies_id=IESPGM.PTET51.1.76.286043;ies_left_dist=0;ies_min_dist=0;ies_right_dist=0;junction_seq=tatggaattctaatgTAgcaattgttattaag;read_names=J00121:27:H3GGKBBXX:5:1213:14874:9297,J00121:27:H3GGKBBXX:5:1220:4553:20392,J00121:27:H3GGKBBXX:5:1206:7446:29518,J00121:27:H3GGKBBXX:5:2208:22587:20023,J00121:27:H3GGKBBXX:5:2216:28564:28973,J00121:27:H3GGKBBXX:5:2228:28635:25017,J00121:27:H3GGKBBXX:5:2224:17503:37273,J00121:27:H3GGKBBXX:5:1112:27468:42407,J00121:27:H3GGKBBXX:5:2211:20618:15944,J00121:27:H3GGKBBXX:5:1216:4259:14221,J00121:27:H3GGKBBXX:5:1207:21176:11003,J00121:27:H3GGKBBXX:5:1117:18111:8752,J00121:27:H3GGKBBXX:5:2228:10206:20515,J00121:27:H3GGKBBXX:5:2215:11880:46803,J00121:27:H3GGKBBXX:5:2113:10987:31224,J00121:27:H3GGKBBXX:5:2114:14052:8787,J00121:27:H3GGKBBXX:5:2108:23064:30872,J00121:27:H3GGKBBXX:5:1118:4076:18019,J00121:27:H3GGKBBXX:5:1215:5761:37501,J00121:27:H3GGKBBXX:5:2102:10145:17526,J00121:27:H3GGKBBXX:5:2208:16620:22731,J00121:27:H3GGKBBXX:5:1209:14103:4479,J00121:27:H3GGKBBXX:5:1208:12144:27778,J00121:27:H3GGKBBXX:5:1227:26037:28147,J00121:27:H3GGKBBXX:5:1127:12976:15434,J00121:27:H3GGKBBXX:5:1201:16904:41475,J00121:27:H3GGKBBXX:5:2212:9313:14115,J00121:27:H3GGKBBXX:5:1203:23805:24911,J00121:27:H3GGKBBXX:5:2223:17685:9491,J00121:27:H3GGKBBXX:5:1107:5345:28235,J00121:27:H3GGKBBXX:5:1116:20070:20551,J00121:27:H3GGKBBXX:5:2206:22617:40192,J00121:27:H3GGKBBXX:5:1211:8491:44060,J00121:27:H3GGKBBXX:5:1104:17807:28762,J00121:27:H3GGKBBXX:5:2211:6918:20973,J00121:27:H3GGKBBXX:5:2125:8613:37484,J00121:27:H3GGKBBXX:5:1215:5477:47700,J00121:27:H3GGKBBXX:5:1128:20577:15873,J00121:27:H3GGKBBXX:5:2124:9607:8857,J00121:27:H3GGKBBXX:5:1122:16995:12093,J00121:27:H3GGKBBXX:5:2205:18091:41352,J00121:27:H3GGKBBXX:5:1119:4655:48948,J00121:27:H3GGKBBXX:5:1104:26687:33527,J00121:27:H3GGKBBXX:5:2220:24150:29905,J00121:27:H3GGKBBXX:5:2217:16812:3653,J00121:27:H3GGKBBXX:5:1211:24018:29958,J00121:27:H3GGKBBXX:5:1126:32634:9543,J00121:27:H3GGKBBXX:5:2225:28148:48825,J00121:27:H3GGKBBXX:5:2218:20527:39383,J00121:27:H3GGKBBXX:5:1108:15788:28358,J00121:27:H3GGKBBXX:5:2115:6167:45062,J00121:27:H3GGKBBXX:5:2109:22932:1490,J00121:27:H3GGKBBXX:5:2225:24018:44060,J00121:27:H3GGKBBXX:5:2217:22891:26529,J00121:27:H3GGKBBXX:5:1109:13474:22133,J00121:27:H3GGKBBXX:5:1228:21775:40069,J00121:27:H3GGKBBXX:5:2219:18923:45537,J00121:27:H3GGKBBXX:5:2218:32278:15082,J00121:27:H3GGKBBXX:5:2227:6340:2387,J00121:27:H3GGKBBXX:5:2119:29670:14185,J00121:27:H3GGKBBXX:5:1108:6106:13693,J00121:27:H3GGKBBXX:5:2102:13017:3125,J00121:27:H3GGKBBXX:5:2225:26098:48860,J00121:27:H3GGKBBXX:5:2121:15392:46698,J00121:27:H3GGKBBXX:5:1227:13494:29589,J00121:27:H3GGKBBXX:5:1223:3376:2598,J00121:27:H3GGKBBXX:5:1220:4675:23346,J00121:27:H3GGKBBXX:5:2221:28524:4040,J00121:27:H3GGKBBXX:5:2128:16660:12251,J00121:27:H3GGKBBXX:5:2101:29782:46276,J00121:27:H3GGKBBXX:5:1212:25855:36130,J00121:27:H3GGKBBXX:5:2223:31710:41528,J00121:27:H3GGKBBXX:5:2107:4371:21025,J00121:27:H3GGKBBXX:5:2201:21694:6589,J00121:27:H3GGKBBXX:5:2121:25296:14906,J00121:27:H3GGKBBXX:5:1122:12479:20762,J00121:27:H3GGKBBXX:5:1107:17066:18054,J00121:27:H3GGKBBXX:5:1104:4361:18652,J00121:27:H3GGKBBXX:5:2207:12631:9596,J00121:27:H3GGKBBXX:5:2217:24667:9033,J00121:27:H3GGKBBXX:5:2101:20303:14062,J00121:27:H3GGKBBXX:5:2224:27275:2510,J00121:27:H3GGKBBXX:5:2105:30462:43269,J00121:27:H3GGKBBXX:5:1222:5863:47911,J00121:27:H3GGKBBXX:5:1107:32086:30960,J00121:27:H3GGKBBXX:5:2205:26808:8418,J00121:27:H3GGKBBXX:5:2216:6167:16366,J00121:27:H3GGKBBXX:5:1219:14712:28885,J00121:27:H3GGKBBXX:5:1215:23358:25193,J00121:27:H3GGKBBXX:5:1219:4097:41440,J00121:27:H3GGKBBXX:5:1215:11058:7046,J00121:27:H3GGKBBXX:5:2224:27285:2527,J00121:27:H3GGKBBXX:5:1212:30249:12198,J00121:27:H3GGKBBXX:5:2201:18588:26248,J00121:27:H3GGKBBXX:5:1125:7984:2738,J00121:27:H3GGKBBXX:5:1104:2027:30890,J00121:27:H3GGKBBXX:5:1111:8136:44992;sequence=TATTGTCAATAATTATTTTTATTAATTATCAAATTACAAAATTTGTTTTAACTAATTAAGTATCTATTGGTTTTATTAAATTATGATGATATTTAAAATATATTCATATATTTTGATGACAA;start=303412;subtype=IES;support_ref=0;support_variant=97;type=IES;
scaffold51_76_with_IES	MILORD	internal_eliminated_sequence	304040	304132	.	.	.	ID=MILORD.76.304040.304132;Name=MILORD.76.304040.304132;bounded_by_ta=TRUE;common_boundary=RIGHT;end=304132;ies_id=IESPGM.PTET51.1.76.286551;ies_left_dist=2;ies_min_dist=0;ies_right_dist=0;junction_seq=gtttgatatcatataTAttaagaaatatacga;read_names=J00121:27:H3GGKBBXX:5:2103:30168:38926,J00121:27:H3GGKBBXX:5:1219:24454:31734,J00121:27:H3GGKBBXX:5:1215:16620:46680;sequence=TATACACTAATTTTGGATTAGTTATGCGAATTACTAAAATTAAAGGTAAGATCAAAATTTATAGTAAAAATAAAAAAAAGGTCAAATTATCTG;start=304040;subtype=PARTIAL_EXTERNAL;support_ref=6;support_variant=3;type=ALTERNATIVE;
scaffold51_76_with_IES	MILORD	internal_eliminated_sequence	304042	304132	.	.	.	ID=MILORD.76.304042.304132;Name=MILORD.76.304042.304132;bounded_by_ta=TRUE;common_boundary=Both;end=304132;ies_id=IESPGM.PTET51.1.76.286551;ies_left_dist=0;ies_min_dist=0;ies_right_dist=0;junction_seq=ttgatatcatatataTAttaagaaatatacga;read_names=J00121:27:H3GGKBBXX:5:2227:21572:24841,J00121:27:H3GGKBBXX:5:1110:12154:3213,J00121:27:H3GGKBBXX:5:2212:20111:22977,J00121:27:H3GGKBBXX:5:1104:9810:18493,J00121:27:H3GGKBBXX:5:1228:14012:25492,J00121:27:H3GGKBBXX:5:1213:28178:5411,J00121:27:H3GGKBBXX:5:2203:5568:3407,J00121:27:H3GGKBBXX:5:2221:16336:18159,J00121:27:H3GGKBBXX:5:1125:29934:36622,J00121:27:H3GGKBBXX:5:1220:28726:22080,J00121:27:H3GGKBBXX:5:1221:17360:25140,J00121:27:H3GGKBBXX:5:1219:20263:17227,J00121:27:H3GGKBBXX:5:2125:19684:46328,J00121:27:H3GGKBBXX:5:2213:18243:31453,J00121:27:H3GGKBBXX:5:2214:18416:29536,J00121:27:H3GGKBBXX:5:2226:4401:35532,J00121:27:H3GGKBBXX:5:2106:31294:17737,J00121:27:H3GGKBBXX:5:1225:21613:16014,J00121:27:H3GGKBBXX:5:1117:25012:29501,J00121:27:H3GGKBBXX:5:2207:12936:29079,J00121:27:H3GGKBBXX:5:1207:16995:25210,J00121:27:H3GGKBBXX:5:2227:13443:24050,J00121:27:H3GGKBBXX:5:2225:11332:29923,J00121:27:H3GGKBBXX:5:1215:28513:26775,J00121:27:H3GGKBBXX:5:1207:17503:29114,J00121:27:H3GGKBBXX:5:2121:10805:11601,J00121:27:H3GGKBBXX:5:1126:14631:32859,J00121:27:H3GGKBBXX:5:2123:28584:37730,J00121:27:H3GGKBBXX:5:2225:5629:31294,J00121:27:H3GGKBBXX:5:2126:20892:39348,J00121:27:H3GGKBBXX:5:1113:10977:29518,J00121:27:H3GGKBBXX:5:2202:2777:10528,J00121:27:H3GGKBBXX:5:2218:12905:36446,J00121:27:H3GGKBBXX:5:2123:11261:11372,J00121:27:H3GGKBBXX:5:2207:3508:19249,J00121:27:H3GGKBBXX:5:1202:20111:26107,J00121:27:H3GGKBBXX:5:2105:9110:8418,J00121:27:H3GGKBBXX:5:1213:18781:16946,J00121:27:H3GGKBBXX:5:1201:20943:27338,J00121:27:H3GGKBBXX:5:1120:21034:7205,J00121:27:H3GGKBBXX:5:2207:29772:45449,J00121:27:H3GGKBBXX:5:1211:22800:6079,J00121:27:H3GGKBBXX:5:2115:14489:32261;sequence=TACACTAATTTTGGATTAGTTATGCGAATTACTAAAATTAAAGGTAAGATCAAAATTTATAGTAAAAATAAAAAAAAGGTCAAATTATCTG;start=304042;subtype=IES;support_ref=2;support_variant=43;type=IES;
scaffold51_76_with_IES	MILORD	internal_eliminated_sequence	310410	310464	.	.	.	ID=MILORD.76.310410.310464;Name=MILORD.76.310410.310464;bounded_by_ta=TRUE;common_boundary=Both;end=310464;ies_id=IESPGM.PTET51.1.76.292828;ies_left_dist=0;ies_min_dist=0;ies_right_dist=0;junction_seq=ctaaattgcctcaaaTAacacgttcctttgaa;read_names=J00121:27:H3GGKBBXX:5:1202:15595:38926,J00121:27:H3GGKBBXX:5:2212:12195:33527,J00121:27:H3GGKBBXX:5:1210:9404:37589,J00121:27:H3GGKBBXX:5:1126:9841:39787,J00121:27:H3GGKBBXX:5:2124:22039:35954,J00121:27:H3GGKBBXX:5:2218:17756:16471,J00121:27:H3GGKBBXX:5:1114:13778:26951,J00121:27:H3GGKBBXX:5:1213:6877:26424,J00121:27:H3GGKBBXX:5:2203:10176:26441,J00121:27:H3GGKBBXX:5:2110:26626:46012,J00121:27:H3GGKBBXX:5:1210:11028:1297,J00121:27:H3GGKBBXX:5:1220:27214:11653,J00121:27:H3GGKBBXX:5:2105:14549:2897,J00121:27:H3GGKBBXX:5:1211:16285:2176,J00121:27:H3GGKBBXX:5:2223:9678:41124,J00121:27:H3GGKBBXX:5:1109:26849:45520,J00121:27:H3GGKBBXX:5:1125:9181:38820,J00121:27:H3GGKBBXX:5:1209:17513:2686,J00121:27:H3GGKBBXX:5:2220:30289:10757,J00121:27:H3GGKBBXX:5:2202:12134:3811,J00121:27:H3GGKBBXX:5:2207:25773:15627,J00121:27:H3GGKBBXX:5:1207:30208:27039,J00121:27:H3GGKBBXX:5:2212:12195:33598,J00121:27:H3GGKBBXX:5:1207:3853:29237,J00121:27:H3GGKBBXX:5:1206:29396:8682,J00121:27:H3GGKBBXX:5:1210:9780:37431,J00121:27:H3GGKBBXX:5:2218:20567:2844,J00121:27:H3GGKBBXX:5:2214:16812:46381,J00121:27:H3GGKBBXX:5:2123:11728:31734,J00121:27:H3GGKBBXX:5:1214:22871:42776,J00121:27:H3GGKBBXX:5:2225:29396:16489,J00121:27:H3GGKBBXX:5:1117:28564:24085,J00121:27:H3GGKBBXX:5:1218:19867:28745,J00121:27:H3GGKBBXX:5:1207:16021:5657,J00121:27:H3GGKBBXX:5:1124:9546:6044,J00121:27:H3GGKBBXX:5:2111:5822:6413,J00121:27:H3GGKBBXX:5:1102:15402:10704,J00121:27:H3GGKBBXX:5:1222:22861:3125,J00121:27:H3GGKBBXX:5:2218:4320:11864,J00121:27:H3GGKBBXX:5:2124:17300:34530,J00121:27:H3GGKBBXX:5:1218:5589:39664,J00121:27:H3GGKBBXX:5:1207:30939:41950,J00121:27:H3GGKBBXX:5:2221:16589:38961,J00121:27:H3GGKBBXX:5:2112:13697:36024,J00121:27:H3GGKBBXX:5:2121:24119:47260,J00121:27:H3GGKBBXX:5:1218:13007:39189,J00121:27:H3GGKBBXX:5:1207:24383:47190,J00121:27:H3GGKBBXX:5:1118:27214:7328,J00121:27:H3GGKBBXX:5:1225:22678:1648,J00121:27:H3GGKBBXX:5:1111:29488:31206,J00121:27:H3GGKBBXX:5:1105:5761:41721,J00121:27:H3GGKBBXX:5:2205:5142:31857,J00121:27:H3GGKBBXX:5:1216:9232:13623,J00121:27:H3GGKBBXX:5:1209:14042:34407,J00121:27:H3GGKBBXX:5:1209:6451:29483,J00121:27:H3GGKBBXX:5:1116:12266:47928,J00121:27:H3GGKBBXX:5:2215:10318:41563,J00121:27:H3GGKBBXX:5:1225:18680:47893,J00121:27:H3GGKBBXX:5:2220:10084:23083,J00121:27:H3GGKBBXX:5:2227:8186:19584,J00121:27:H3GGKBBXX:5:1105:15209:31505,J00121:27:H3GGKBBXX:5:1116:11728:4585,J00121:27:H3GGKBBXX:5:2222:18325:32367;sequence=TACAGGAAATTTTGGTTTAACACTTTCAAATTCAAATAATCAATAAAGTAGTCTG;start=310410;subtype=IES;support_ref=0;support_variant=63;type=IES;
scaffold51_76_with_IES	MILORD	internal_eliminated_sequence	312665	312708	.	.	.	ID=MILORD.76.312665.312708;Name=MILORD.76.312665.312708;bounded_by_ta=TRUE;common_boundary=Both;end=312708;ies_id=IESPGM.PTET51.1.76.295028;ies_left_dist=0;ies_min_dist=0;ies_right_dist=0;junction_seq=caaagatttcgaggcTAacatttcacatctat;read_names=J00121:27:H3GGKBBXX:5:2228:13250:44078,J00121:27:H3GGKBBXX:5:2224:10683:21869,J00121:27:H3GGKBBXX:5:1111:18325:19707,J00121:27:H3GGKBBXX:5:1103:18375:21694,J00121:27:H3GGKBBXX:5:2223:20385:28094,J00121:27:H3GGKBBXX:5:2209:20395:3952,J00121:27:H3GGKBBXX:5:1102:19776:18036,J00121:27:H3GGKBBXX:5:1216:25246:13552,J00121:27:H3GGKBBXX:5:1210:21166:41862,J00121:27:H3GGKBBXX:5:2221:16711:43497,J00121:27:H3GGKBBXX:5:1214:23226:43955,J00121:27:H3GGKBBXX:5:2111:20577:34160,J00121:27:H3GGKBBXX:5:2102:10287:33246,J00121:27:H3GGKBBXX:5:1120:26839:12409,J00121:27:H3GGKBBXX:5:2220:3173:21025,J00121:27:H3GGKBBXX:5:1113:26616:9526,J00121:27:H3GGKBBXX:5:1103:9303:41317,J00121:27:H3GGKBBXX:5:2227:16833:36429,J00121:27:H3GGKBBXX:5:1126:19360:8066,J00121:27:H3GGKBBXX:5:2201:28452:33141,J00121:27:H3GGKBBXX:5:2120:15097:7363,J00121:27:H3GGKBBXX:5:1116:22313:31822,J00121:27:H3GGKBBXX:5:2220:6055:11741,J00121:27:H3GGKBBXX:5:2225:10206:29940,J00121:27:H3GGKBBXX:5:1102:7963:5481,J00121:27:H3GGKBBXX:5:2119:20791:30767,J00121:27:H3GGKBBXX:5:1128:6329:13869,J00121:27:H3GGKBBXX:5:1119:5680:41827,J00121:27:H3GGKBBXX:5:2209:9678:12919,J00121:27:H3GGKBBXX:5:2104:10784:41985,J00121:27:H3GGKBBXX:5:2222:26139:47208;sequence=TACATTCAAATTAATAATAGGTTAATTATGTTAAGAATTTACTG;start=312665;subtype=IES;support_ref=0;support_variant=31;type=IES;
scaffold51_76_with_IES	MILORD	internal_eliminated_sequence	315722	315765	.	.	.	ID=MILORD.76.315722.315765;Name=MILORD.76.315722.315765;bounded_by_ta=TRUE;common_boundary=Both;end=315765;ies_id=IESPGM.PTET51.1.76.298041;ies_left_dist=0;ies_min_dist=0;ies_right_dist=0;junction_seq=gcagattaattatctTAacacactgtggaacg;read_names=J00121:27:H3GGKBBXX:5:2110:18111:9596,J00121:27:H3GGKBBXX:5:1112:24627:16313,J00121:27:H3GGKBBXX:5:1210:21034:25843,J00121:27:H3GGKBBXX:5:2219:14367:15240,J00121:27:H3GGKBBXX:5:1107:5183:48913,J00121:27:H3GGKBBXX:5:2108:20699:43761,J00121:27:H3GGKBBXX:5:1114:14692:46328,J00121:27:H3GGKBBXX:5:2225:22993:17737,J00121:27:H3GGKBBXX:5:2213:20141:24577,J00121:27:H3GGKBBXX:5:2213:28605:48808,J00121:27:H3GGKBBXX:5:2111:29823:16805,J00121:27:H3GGKBBXX:5:2109:21339:29360,J00121:27:H3GGKBBXX:5:2206:24809:43919,J00121:27:H3GGKBBXX:5:2214:10947:42126,J00121:27:H3GGKBBXX:5:1128:10663:11354,J00121:27:H3GGKBBXX:5:2215:7781:14801,J00121:27:H3GGKBBXX:5:2109:16782:8875;sequence=TACACTTAATTCAAATATAAGTATTTACCTCTAAATTTCAATTG;start=315722;subtype=IES;support_ref=3;support_variant=17;type=IES;
scaffold51_76_with_IES	MILORD	internal_eliminated_sequence	315851	315876	.	.	.	ID=MILORD.76.315851.315876;Name=MILORD.76.315851.315876;bounded_by_ta=TRUE;common_boundary=Both;end=315876;ies_id=IESPGM.PTET51.1.76.298126;ies_left_dist=0;ies_min_dist=0;ies_right_dist=0;junction_seq=tgtaatgtgtgcacgTAtcttcatctccaaag;read_names=J00121:27:H3GGKBBXX:5:1214:17929:21412,J00121:27:H3GGKBBXX:5:2224:8856:45291,J00121:27:H3GGKBBXX:5:2220:10571:24032,J00121:27:H3GGKBBXX:5:2213:9770:25140,J00121:27:H3GGKBBXX:5:1118:23216:38873,J00121:27:H3GGKBBXX:5:2224:18061:7363,J00121:27:H3GGKBBXX:5:1206:19410:11108,J00121:27:H3GGKBBXX:5:1125:10683:48069,J00121:27:H3GGKBBXX:5:2222:25327:45168,J00121:27:H3GGKBBXX:5:1210:3681:45537,J00121:27:H3GGKBBXX:5:1217:12916:29888,J00121:27:H3GGKBBXX:5:1215:28381:25070,J00121:27:H3GGKBBXX:5:1202:13524:1613,J00121:27:H3GGKBBXX:5:1227:22912:24630,J00121:27:H3GGKBBXX:5:2204:2016:34846,J00121:27:H3GGKBBXX:5:2212:5568:10229,J00121:27:H3GGKBBXX:5:2128:27245:42337,J00121:27:H3GGKBBXX:5:1214:26808:48896,J00121:27:H3GGKBBXX:5:2224:24596:11970,J00121:27:H3GGKBBXX:5:1215:5751:35620,J00121:27:H3GGKBBXX:5:2223:3691:43234,J00121:27:H3GGKBBXX:5:1122:16853:4743,J00121:27:H3GGKBBXX:5:1102:18071:48983;sequence=TATAATTAATATTATACTATTATCTA;start=315851;subtype=IES;support_ref=0;support_variant=23;type=IES;
scaffold51_76_with_IES	MILORD	internal_eliminated_sequence	318107	318135	.	.	.	ID=MILORD.76.318107.318135;Name=MILORD.76.318107.318135;bounded_by_ta=TRUE;common_boundary=Both;end=318135;ies_id=IESPGM.PTET51.1.76.300356;ies_left_dist=0;ies_min_dist=0;ies_right_dist=0;junction_seq=ctgaataagttcatcTAaaaggatagcctcaa;read_names=J00121:27:H3GGKBBXX:5:2216:31020:33017,J00121:27:H3GGKBBXX:5:2219:23500:42425,J00121:27:H3GGKBBXX:5:1108:15940:10053,J00121:27:H3GGKBBXX:5:2213:11962:17474,J00121:27:H3GGKBBXX:5:2224:24221:47928,J00121:27:H3GGKBBXX:5:2205:9161:14308,J00121:27:H3GGKBBXX:5:2108:26565:23223,J00121:27:H3GGKBBXX:5:2102:16082:24788,J00121:27:H3GGKBBXX:5:1124:20354:19777,J00121:27:H3GGKBBXX:5:2216:6390:1560,J00121:27:H3GGKBBXX:5:1113:23591:46135,J00121:27:H3GGKBBXX:5:1105:30543:32050,J00121:27:H3GGKBBXX:5:1103:20202:14941,J00121:27:H3GGKBBXX:5:1128:9739:16647,J00121:27:H3GGKBBXX:5:1210:21866:2598,J00121:27:H3GGKBBXX:5:1203:13271:24419,J00121:27:H3GGKBBXX:5:2225:26626:8629,J00121:27:H3GGKBBXX:5:1202:20862:30187,J00121:27:H3GGKBBXX:5:2205:10683:32701,J00121:27:H3GGKBBXX:5:1212:11911:43550,J00121:27:H3GGKBBXX:5:1102:7486:25439,J00121:27:H3GGKBBXX:5:2120:26687:17421,J00121:27:H3GGKBBXX:5:2222:20994:37871,J00121:27:H3GGKBBXX:5:2202:29122:6695,J00121:27:H3GGKBBXX:5:1220:27519:21993,J00121:27:H3GGKBBXX:5:2227:28584:14484,J00121:27:H3GGKBBXX:5:2106:8623:48614,J00121:27:H3GGKBBXX:5:2107:27245:36675,J00121:27:H3GGKBBXX:5:1215:29812:31945,J00121:27:H3GGKBBXX:5:2101:21237:34917,J00121:27:H3GGKBBXX:5:2210:1925:18300,J00121:27:H3GGKBBXX:5:2115:12297:33070,J00121:27:H3GGKBBXX:5:1214:4939:23171,J00121:27:H3GGKBBXX:5:1216:29112:27496,J00121:27:H3GGKBBXX:5:2119:15250:16278,J00121:27:H3GGKBBXX:5:1225:13190:41546,J00121:27:H3GGKBBXX:5:1118:17797:19988,J00121:27:H3GGKBBXX:5:2124:15757:4075,J00121:27:H3GGKBBXX:5:2213:24505:13992,J00121:27:H3GGKBBXX:5:2215:29102:24665,J00121:27:H3GGKBBXX:5:2120:27011:17561,J00121:27:H3GGKBBXX:5:1116:5771:18669,J00121:27:H3GGKBBXX:5:2108:28889:28762,J00121:27:H3GGKBBXX:5:2213:27884:44113,J00121:27:H3GGKBBXX:5:1120:27143:15680,J00121:27:H3GGKBBXX:5:2222:30868:31875,J00121:27:H3GGKBBXX:5:1101:17411:35919,J00121:27:H3GGKBBXX:5:1209:11129:34565,J00121:27:H3GGKBBXX:5:1105:6390:34442,J00121:27:H3GGKBBXX:5:1208:19603:30011,J00121:27:H3GGKBBXX:5:1227:17229:38803,J00121:27:H3GGKBBXX:5:2103:14265:17561,J00121:27:H3GGKBBXX:5:1228:14113:36640,J00121:27:H3GGKBBXX:5:2109:1966:19707,J00121:27:H3GGKBBXX:5:2202:27509:39945,J00121:27:H3GGKBBXX:5:1222:6705:21553,J00121:27:H3GGKBBXX:5:2222:5731:24120,J00121:27:H3GGKBBXX:5:2113:3640:9033,J00121:27:H3GGKBBXX:5:2128:13900:27690,J00121:27:H3GGKBBXX:5:2213:7801:23206,J00121:27:H3GGKBBXX:5:1123:26524:45942,J00121:27:H3GGKBBXX:5:2120:23317:24489,J00121:27:H3GGKBBXX:5:1207:23561:29272;sequence=TATAGTGTTAAAGAATGAATGTTCAACCA;start=318107;subtype=IES;support_ref=3;support_variant=63;type=IES;
scaffold51_76_with_IES	MILORD	internal_eliminated_sequence	321206	321273	.	.	.	ID=MILORD.76.321206.321273;Name=MILORD.76.321206.321273;bounded_by_ta=TRUE;common_boundary=Both;end=321273;ies_id=IESPGM.PTET51.1.76.303426;ies_left_dist=0;ies_min_dist=0;ies_right_dist=0;junction_seq=tctcacttgtattgaTAtcagaatatcctttg;read_names=J00121:27:H3GGKBBXX:5:2115:29630:28393,J00121:27:H3GGKBBXX:5:2207:17086:42495,J00121:27:H3GGKBBXX:5:1114:23145:45537,J00121:27:H3GGKBBXX:5:2109:19004:32455,J00121:27:H3GGKBBXX:5:1116:15067:15223,J00121:27:H3GGKBBXX:5:1203:3163:1490,J00121:27:H3GGKBBXX:5:2116:2849:38187,J00121:27:H3GGKBBXX:5:2102:31233:37396,J00121:27:H3GGKBBXX:5:1105:22059:47419,J00121:27:H3GGKBBXX:5:2119:8542:32156,J00121:27:H3GGKBBXX:5:2228:13047:25052,J00121:27:H3GGKBBXX:5:2221:2057:33862,J00121:27:H3GGKBBXX:5:1113:4959:46944,J00121:27:H3GGKBBXX:5:2108:18243:11724,J00121:27:H3GGKBBXX:5:1221:24545:21377,J00121:27:H3GGKBBXX:5:2102:31395:37396,J00121:27:H3GGKBBXX:5:2205:4513:31365,J00121:27:H3GGKBBXX:5:1102:15493:2035,J00121:27:H3GGKBBXX:5:1226:11069:15152,J00121:27:H3GGKBBXX:5:2210:9810:36780,J00121:27:H3GGKBBXX:5:2119:2646:17544,J00121:27:H3GGKBBXX:5:1211:21044:16155,J00121:27:H3GGKBBXX:5:2220:3457:42794,J00121:27:H3GGKBBXX:5:1125:27042:28833,J00121:27:H3GGKBBXX:5:2214:5913:23241,J00121:27:H3GGKBBXX:5:2218:29072:11073,J00121:27:H3GGKBBXX:5:2124:4767:1244,J00121:27:H3GGKBBXX:5:1116:11393:46627,J00121:27:H3GGKBBXX:5:1203:25865:48069,J00121:27:H3GGKBBXX:5:1215:23693:23030,J00121:27:H3GGKBBXX:5:1222:5112:4901,J00121:27:H3GGKBBXX:5:1114:13474:14361,J00121:27:H3GGKBBXX:5:1217:18954:19566,J00121:27:H3GGKBBXX:5:1102:19684:38908,J00121:27:H3GGKBBXX:5:1112:4137:22344,J00121:27:H3GGKBBXX:5:2117:7293:13078,J00121:27:H3GGKBBXX:5:2128:22303:27865,J00121:27:H3GGKBBXX:5:2108:12449:10475,J00121:27:H3GGKBBXX:5:2210:31182:34917,J00121:27:H3GGKBBXX:5:1118:5122:7697,J00121:27:H3GGKBBXX:5:1225:12469:8646,J00121:27:H3GGKBBXX:5:2216:25063:47348,J00121:27:H3GGKBBXX:5:1215:21613:43726,J00121:27:H3GGKBBXX:5:1221:19481:44464,J00121:27:H3GGKBBXX:5:1114:26403:23470,J00121:27:H3GGKBBXX:5:2110:11048:18247,J00121:27:H3GGKBBXX:5:1109:27204:43181,J00121:27:H3GGKBBXX:5:1102:7172:40227,J00121:27:H3GGKBBXX:5:1222:26717:39945,J00121:27:H3GGKBBXX:5:1221:13423:14766,J00121:27:H3GGKBBXX:5:1109:11231:27215,J00121:27:H3GGKBBXX:5:1214:25073:6255,J00121:27:H3GGKBBXX:5:1226:15361:10950,J00121:27:H3GGKBBXX:5:1127:21582:1543,J00121:27:H3GGKBBXX:5:2218:9293:43339,J00121:27:H3GGKBBXX:5:1215:15473:43673,J00121:27:H3GGKBBXX:5:1125:15270:38117,J00121:27:H3GGKBBXX:5:2228:27417:11618,J00121:27:H3GGKBBXX:5:1226:26058:33738,J00121:27:H3GGKBBXX:5:1220:19015:29026,J00121:27:H3GGKBBXX:5:1105:20111:40455,J00121:27:H3GGKBBXX:5:1125:10906:47225,J00121:27:H3GGKBBXX:5:1117:29985:25808,J00121:27:H3GGKBBXX:5:1222:18274:16911;sequence=TATAGGCAATCAAGACGAATGTATCAATATTTTATTAGAATAATGATAAATCTAAATCTCATCAGTTG;start=321206;subtype=IES;support_ref=0;support_variant=64;type=IES;
scaffold51_76_with_IES	MILORD	internal_eliminated_sequence	325596	325643	.	.	.	ID=MILORD.76.325596.325643;Name=MILORD.76.325596.325643;bounded_by_ta=TRUE;common_boundary=Both;end=325643;ies_id=IESPGM.PTET51.1.76.307748;ies_left_dist=0;ies_min_dist=0;ies_right_dist=0;junction_seq=ggatgcttaaacttgTActcgaactttaagaa;read_names=J00121:27:H3GGKBBXX:5:1216:27620:38978,J00121:27:H3GGKBBXX:5:2102:9151:40631,J00121:27:H3GGKBBXX:5:2218:15402:30784,J00121:27:H3GGKBBXX:5:2112:13301:28129,J00121:27:H3GGKBBXX:5:1117:17837:45344,J00121:27:H3GGKBBXX:5:1225:20476:18265,J00121:27:H3GGKBBXX:5:1219:23937:44482,J00121:27:H3GGKBBXX:5:2104:8582:19918,J00121:27:H3GGKBBXX:5:2216:23987:38416,J00121:27:H3GGKBBXX:5:1213:20598:45484,J00121:27:H3GGKBBXX:5:2202:24058:39910,J00121:27:H3GGKBBXX:5:1118:21217:38293;sequence=TATTATCTAGTTTCGATTTTAAGGGTATAAATGAATGTGGGTTTTCAA;start=325596;subtype=IES;support_ref=12;support_variant=12;type=IES;
scaffold51_76_with_IES	MILORD	internal_eliminated_sequence	326069	326098	.	.	.	ID=MILORD.76.326069.326098;Name=MILORD.76.326069.326098;bounded_by_ta=TRUE;common_boundary=Both;end=326098;ies_id=IESPGM.PTET51.1.76.308173;ies_left_dist=0;ies_min_dist=0;ies_right_dist=0;junction_seq=gttgatattaataagTActaatgaaaactatg;read_names=J00121:27:H3GGKBBXX:5:2126:5873:27180,J00121:27:H3GGKBBXX:5:2109:26047:6079,J00121:27:H3GGKBBXX:5:1102:27610:28973,J00121:27:H3GGKBBXX:5:1117:11038:13447,J00121:27:H3GGKBBXX:5:1115:6482:7873,J00121:27:H3GGKBBXX:5:1120:4381:1384,J00121:27:H3GGKBBXX:5:2219:11982:4919,J00121:27:H3GGKBBXX:5:2207:30553:13148,J00121:27:H3GGKBBXX:5:2114:9759:36341,J00121:27:H3GGKBBXX:5:2214:10521:2844,J00121:27:H3GGKBBXX:5:2110:21471:20937,J00121:27:H3GGKBBXX:5:2119:27965:33914,J00121:27:H3GGKBBXX:5:1205:19573:31751,J00121:27:H3GGKBBXX:5:1121:26068:35092,J00121:27:H3GGKBBXX:5:1123:19908:23153,J00121:27:H3GGKBBXX:5:2106:14357:36745,J00121:27:H3GGKBBXX:5:1224:8917:5763,J00121:27:H3GGKBBXX:5:1115:12540:27268,J00121:27:H3GGKBBXX:5:1125:7050:7802,J00121:27:H3GGKBBXX:5:1115:5325:38855,J00121:27:H3GGKBBXX:5:1215:9455:36341,J00121:27:H3GGKBBXX:5:2122:24485:30591,J00121:27:H3GGKBBXX:5:2220:12418:21957,J00121:27:H3GGKBBXX:5:2207:3620:18388,J00121:27:H3GGKBBXX:5:1118:20111:37185,J00121:27:H3GGKBBXX:5:2225:11018:33985,J00121:27:H3GGKBBXX:5:1114:14245:10950,J00121:27:H3GGKBBXX:5:1224:21176:42724,J00121:27:H3GGKBBXX:5:1118:28006:46575,J00121:27:H3GGKBBXX:5:1123:15189:29255,J00121:27:H3GGKBBXX:5:2224:16752:31013,J00121:27:H3GGKBBXX:5:2216:28929:9877,J00121:27:H3GGKBBXX:5:2116:16508:13992,J00121:27:H3GGKBBXX:5:1122:17107:14502,J00121:27:H3GGKBBXX:5:2118:5416:33703,J00121:27:H3GGKBBXX:5:1104:9719:12181,J00121:27:H3GGKBBXX:5:1220:14123:45449,J00121:27:H3GGKBBXX:5:1126:12428:22010,J00121:27:H3GGKBBXX:5:1121:24728:1543,J00121:27:H3GGKBBXX:5:1202:14509:36095,J00121:27:H3GGKBBXX:5:1128:15402:38416,J00121:27:H3GGKBBXX:5:2202:14306:2686,J00121:27:H3GGKBBXX:5:1125:28463:32244,J00121:27:H3GGKBBXX:5:1203:4939:22397,J00121:27:H3GGKBBXX:5:2228:17188:33774,J00121:27:H3GGKBBXX:5:1122:20334:10493,J00121:27:H3GGKBBXX:5:2228:14834:37818,J00121:27:H3GGKBBXX:5:2117:11424:29694,J00121:27:H3GGKBBXX:5:1127:8582:12075,J00121:27:H3GGKBBXX:5:1107:3183:25791,J00121:27:H3GGKBBXX:5:2213:21602:18810,J00121:27:H3GGKBBXX:5:2207:17168:26951,J00121:27:H3GGKBBXX:5:1119:3102:46961,J00121:27:H3GGKBBXX:5:2223:21805:45748,J00121:27:H3GGKBBXX:5:2220:15605:42108,J00121:27:H3GGKBBXX:5:2124:21988:21975,J00121:27:H3GGKBBXX:5:2113:21978:30609,J00121:27:H3GGKBBXX:5:1227:7760:36780,J00121:27:H3GGKBBXX:5:1125:24627:14168,J00121:27:H3GGKBBXX:5:2119:7781:43392,J00121:27:H3GGKBBXX:5:1116:21745:20744,J00121:27:H3GGKBBXX:5:1126:24921:11372,J00121:27:H3GGKBBXX:5:2108:3366:46997,J00121:27:H3GGKBBXX:5:1126:28239:3934,J00121:27:H3GGKBBXX:5:1127:8592:12269,J00121:27:H3GGKBBXX:5:2207:16336:43163,J00121:27:H3GGKBBXX:5:1113:9008:41124;sequence=TATGATGACTAACAAATATATATGCAATTA;start=326069;subtype=IES;support_ref=0;support_variant=67;type=IES;
scaffold51_76_with_IES	MILORD	internal_eliminated_sequence	328212	328287	.	.	.	ID=MILORD.76.328212.328287;Name=MILORD.76.328212.328287;bounded_by_ta=TRUE;common_boundary=Both;end=328287;ies_id=IESPGM.PTET51.1.76.310286;ies_left_dist=0;ies_min_dist=0;ies_right_dist=0;junction_seq=tctggtaaacttttgTAaattatgttagaatg;read_names=J00121:27:H3GGKBBXX:5:1214:15118:32543,J00121:27:H3GGKBBXX:5:2111:29224:32965,J00121:27:H3GGKBBXX:5:1107:20933:44799,J00121:27:H3GGKBBXX:5:1224:6045:8805,J00121:27:H3GGKBBXX:5:2119:26301:28956,J00121:27:H3GGKBBXX:5:1222:10876:13412,J00121:27:H3GGKBBXX:5:1226:13859:40455,J00121:27:H3GGKBBXX:5:1105:31000:15610,J00121:27:H3GGKBBXX:5:1127:30898:47823,J00121:27:H3GGKBBXX:5:1106:14773:28252,J00121:27:H3GGKBBXX:5:2209:23967:13377,J00121:27:H3GGKBBXX:5:1212:29376:41036,J00121:27:H3GGKBBXX:5:1111:28950:24753,J00121:27:H3GGKBBXX:5:1110:12256:33738,J00121:27:H3GGKBBXX:5:1127:20506:12093,J00121:27:H3GGKBBXX:5:2215:11840:31927,J00121:27:H3GGKBBXX:5:1105:6431:20375,J00121:27:H3GGKBBXX:5:2223:23997:40895,J00121:27:H3GGKBBXX:5:1109:26210:3688,J00121:27:H3GGKBBXX:5:1110:20851:47014,J00121:27:H3GGKBBXX:5:2226:14692:39084,J00121:27:H3GGKBBXX:5:1212:13535:40983,J00121:27:H3GGKBBXX:5:2207:4523:39295,J00121:27:H3GGKBBXX:5:2110:29082:41053,J00121:27:H3GGKBBXX:5:1224:22130:30450,J00121:27:H3GGKBBXX:5:2217:16153:15487,J00121:27:H3GGKBBXX:5:1126:8897:18704,J00121:27:H3GGKBBXX:5:2110:5832:29360,J00121:27:H3GGKBBXX:5:1202:26078:12110,J00121:27:H3GGKBBXX:5:2120:26697:34706,J00121:27:H3GGKBBXX:5:2107:27580:34020,J00121:27:H3GGKBBXX:5:1111:9699:1244,J00121:27:H3GGKBBXX:5:1124:29762:32631,J00121:27:H3GGKBBXX:5:2227:6928:47577,J00121:27:H3GGKBBXX:5:1210:26382:14643,J00121:27:H3GGKBBXX:5:1103:7608:27092,J00121:27:H3GGKBBXX:5:2228:6695:8242,J00121:27:H3GGKBBXX:5:2206:4076:5288,J00121:27:H3GGKBBXX:5:1120:25489:2369,J00121:27:H3GGKBBXX:5:2226:26920:46768,J00121:27:H3GGKBBXX:5:1221:28869:46768,J00121:27:H3GGKBBXX:5:1123:29143:27479,J00121:27:H3GGKBBXX:5:2201:14722:9280,J00121:27:H3GGKBBXX:5:2210:26585:26635,J00121:27:H3GGKBBXX:5:1203:25357:11741,J00121:27:H3GGKBBXX:5:2126:21521:32771,J00121:27:H3GGKBBXX:5:2103:18954:43093,J00121:27:H3GGKBBXX:5:1207:14722:39277,J00121:27:H3GGKBBXX:5:2122:20161:30310,J00121:27:H3GGKBBXX:5:1120:16508:33404,J00121:27:H3GGKBBXX:5:1110:12773:21799,J00121:27:H3GGKBBXX:5:1212:29224:25017;sequence=TATTATTACAACTCCTCTATAATAATTACATGAAATTGCAAATTCCATAAAAATTGTGATTTTTATAAATCTACAA;start=328212;subtype=IES;support_ref=2;support_variant=52;type=IES;
scaffold51_76_with_IES	MILORD	internal_eliminated_sequence	328215	328287	.	.	.	ID=MILORD.76.328215.328287;Name=MILORD.76.328215.328287;bounded_by_ta=TRUE;common_boundary=RIGHT;end=328287;ies_id=IESPGM.PTET51.1.76.310286;ies_left_dist=-3;ies_min_dist=0;ies_right_dist=0;junction_seq=ggtaaacttttgtatTAaattatgttagaatg;read_names=J00121:27:H3GGKBBXX:5:2123:9435:11829;sequence=TATTACAACTCCTCTATAATAATTACATGAAATTGCAAATTCCATAAAAATTGTGATTTTTATAAATCTACAA;start=328215;subtype=PARTIAL_INTERNAL;support_ref=1;support_variant=1;type=ALTERNATIVE;
scaffold51_76_with_IES	MILORD	internal_eliminated_sequence	332789	332862	.	.	.	ID=MILORD.76.332789.332862;Name=MILORD.76.332789.332862;bounded_by_ta=TRUE;common_boundary=Both;end=332862;ies_id=IESPGM.PTET51.1.76.314787;ies_left_dist=0;ies_min_dist=0;ies_right_dist=0;junction_seq=agggtttggaacaggTAaaggatattacgtag;read_names=J00121:27:H3GGKBBXX:5:1224:29477:21975,J00121:27:H3GGKBBXX:5:2210:12936:32244,J00121:27:H3GGKBBXX:5:1225:12256:25720,J00121:27:H3GGKBBXX:5:1124:22090:26476,J00121:27:H3GGKBBXX:5:2214:4888:42530,J00121:27:H3GGKBBXX:5:1106:30350:2316,J00121:27:H3GGKBBXX:5:2213:7740:13675,J00121:27:H3GGKBBXX:5:2213:8004:13429,J00121:27:H3GGKBBXX:5:1111:28006:9367,J00121:27:H3GGKBBXX:5:1118:9516:28428,J00121:27:H3GGKBBXX:5:2223:12702:14080,J00121:27:H3GGKBBXX:5:2211:23723:35673,J00121:27:H3GGKBBXX:5:1118:28635:8172,J00121:27:H3GGKBBXX:5:1207:21643:46803,J00121:27:H3GGKBBXX:5:1224:24170:33492,J00121:27:H3GGKBBXX:5:1208:16660:21887,J00121:27:H3GGKBBXX:5:1122:29335:23628,J00121:27:H3GGKBBXX:5:2120:16610:2492,J00121:27:H3GGKBBXX:5:2204:15757:22643,J00121:27:H3GGKBBXX:5:1221:23135:7609,J00121:27:H3GGKBBXX:5:1215:27712:31892,J00121:27:H3GGKBBXX:5:2102:30056:1771,J00121:27:H3GGKBBXX:5:1101:9729:1472;sequence=TATGGTGGATCCCCATCTTTATTATATTTTATTGATTTATCTTTTTTAAATCAAAGCAATTTTATAACCAATTG;start=332789;subtype=IES;support_ref=0;support_variant=23;type=IES;
scaffold51_76_with_IES	MILORD	internal_eliminated_sequence	335371	335437	.	.	.	ID=MILORD.76.335371.335437;Name=MILORD.76.335371.335437;bounded_by_ta=TRUE;common_boundary=None;end=335437;ies_id=IESPGM.PTET51.1.76.314787;ies_left_dist=-2582;ies_min_dist=2575;ies_right_dist=-2575;junction_seq=gcttgatttgtaaacTAatgtagggattaata;read_names=J00121:27:H3GGKBBXX:5:1208:14763:10124,J00121:27:H3GGKBBXX:5:1219:16731:19443,J00121:27:H3GGKBBXX:5:2125:27214:43972,J00121:27:H3GGKBBXX:5:1109:4432:16418;sequence=TACAGTTTAACACAACTAAAAGCTAAAAAGTATAATTTCATCCATTTAGATAAAATTGGGAAGACTA;start=335371;subtype=MAC;support_ref=238;support_variant=4;type=CRYPTIC;
scaffold51_76_with_IES	MILORD	internal_eliminated_sequence	339069	339094	.	.	.	ID=MILORD.76.339069.339094;Name=MILORD.76.339069.339094;bounded_by_ta=TRUE;common_boundary=Both;end=339094;ies_id=IESPGM.PTET51.1.76.320993;ies_left_dist=0;ies_min_dist=0;ies_right_dist=0;junction_seq=cttccttttctatatTActtattgttcccatc;read_names=J00121:27:H3GGKBBXX:5:1215:11475:41774,J00121:27:H3GGKBBXX:5:2110:21531:29624,J00121:27:H3GGKBBXX:5:2116:4229:5622,J00121:27:H3GGKBBXX:5:1106:28889:6677,J00121:27:H3GGKBBXX:5:2220:17787:31857,J00121:27:H3GGKBBXX:5:1212:11464:18898,J00121:27:H3GGKBBXX:5:1113:27194:10071,J00121:27:H3GGKBBXX:5:1108:19918:5165,J00121:27:H3GGKBBXX:5:1106:8450:48561,J00121:27:H3GGKBBXX:5:1112:13047:26388,J00121:27:H3GGKBBXX:5:2211:25976:24032,J00121:27:H3GGKBBXX:5:2205:9211:13869,J00121:27:H3GGKBBXX:5:2110:16721:6027,J00121:27:H3GGKBBXX:5:1202:15189:24753,J00121:27:H3GGKBBXX:5:1120:21947:34881,J00121:27:H3GGKBBXX:5:2220:9090:12990,J00121:27:H3GGKBBXX:5:2116:14560:1613,J00121:27:H3GGKBBXX:5:2213:18974:31382,J00121:27:H3GGKBBXX:5:1127:12905:22028,J00121:27:H3GGKBBXX:5:2227:11221:7011,J00121:27:H3GGKBBXX:5:2223:7476:22678,J00121:27:H3GGKBBXX:5:1115:9729:39840,J00121:27:H3GGKBBXX:5:1204:17300:15152,J00121:27:H3GGKBBXX:5:2203:7446:5745,J00121:27:H3GGKBBXX:5:2105:2849:13183,J00121:27:H3GGKBBXX:5:2207:8765:1877,J00121:27:H3GGKBBXX:5:2208:19106:23663,J00121:27:H3GGKBBXX:5:2109:14245:6273,J00121:27:H3GGKBBXX:5:2128:2889:24050,J00121:27:H3GGKBBXX:5:2226:27082:47788,J00121:27:H3GGKBBXX:5:1105:20141:28411,J00121:27:H3GGKBBXX:5:2116:7019:20656,J00121:27:H3GGKBBXX:5:2217:28655:35004,J00121:27:H3GGKBBXX:5:2215:22983:29114,J00121:27:H3GGKBBXX:5:1107:13250:32437,J00121:27:H3GGKBBXX:5:1219:11129:32631,J00121:27:H3GGKBBXX:5:1124:4746:27760,J00121:27:H3GGKBBXX:5:2228:11657:15117,J00121:27:H3GGKBBXX:5:2109:16741:6519,J00121:27:H3GGKBBXX:5:2208:19197:23856,J00121:27:H3GGKBBXX:5:1127:23632:12234,J00121:27:H3GGKBBXX:5:1106:8988:31769,J00121:27:H3GGKBBXX:5:1219:7994:27971,J00121:27:H3GGKBBXX:5:2226:16538:12040,J00121:27:H3GGKBBXX:5:1116:18254:7205,J00121:27:H3GGKBBXX:5:1201:29751:25966,J00121:27:H3GGKBBXX:5:1103:4239:32578,J00121:27:H3GGKBBXX:5:1101:6502:41211,J00121:27:H3GGKBBXX:5:1210:31669:1894,J00121:27:H3GGKBBXX:5:1107:30523:23434,J00121:27:H3GGKBBXX:5:1101:6888:41634,J00121:27:H3GGKBBXX:5:2212:18233:6923,J00121:27:H3GGKBBXX:5:1207:26484:37607,J00121:27:H3GGKBBXX:5:1127:7537:22397,J00121:27:H3GGKBBXX:5:1107:11931:23681,J00121:27:H3GGKBBXX:5:1221:18629:40983,J00121:27:H3GGKBBXX:5:1110:22374:23979,J00121:27:H3GGKBBXX:5:2210:31040:23874,J00121:27:H3GGKBBXX:5:1203:27935:21377,J00121:27:H3GGKBBXX:5:1218:15838:11460,J00121:27:H3GGKBBXX:5:1209:7872:34934,J00121:27:H3GGKBBXX:5:1108:20446:13500,J00121:27:H3GGKBBXX:5:1102:26697:33897,J00121:27:H3GGKBBXX:5:2109:8592:11812,J00121:27:H3GGKBBXX:5:2216:24211:33035,J00121:27:H3GGKBBXX:5:1115:31406:7838,J00121:27:H3GGKBBXX:5:1126:18670:34055,J00121:27:H3GGKBBXX:5:1125:25114:17122,J00121:27:H3GGKBBXX:5:2206:13738:16120,J00121:27:H3GGKBBXX:5:1114:21856:14959,J00121:27:H3GGKBBXX:5:2224:25865:18353,J00121:27:H3GGKBBXX:5:1115:11535:34354,J00121:27:H3GGKBBXX:5:1120:9475:7117,J00121:27:H3GGKBBXX:5:2226:7517:43216,J00121:27:H3GGKBBXX:5:2107:18568:11196,J00121:27:H3GGKBBXX:5:1205:21846:6536,J00121:27:H3GGKBBXX:5:1119:7466:31171,J00121:27:H3GGKBBXX:5:2216:14742:6044,J00121:27:H3GGKBBXX:5:1127:17706:5059,J00121:27:H3GGKBBXX:5:1124:31061:31751,J00121:27:H3GGKBBXX:5:1217:26321:32508,J00121:27:H3GGKBBXX:5:2225:9242:10264,J00121:27:H3GGKBBXX:5:2108:17289:11864,J00121:27:H3GGKBBXX:5:2221:2311:10000,J00121:27:H3GGKBBXX:5:1119:24992:8963,J00121:27:H3GGKBBXX:5:2224:14610:8981,J00121:27:H3GGKBBXX:5:2104:17766:31576,J00121:27:H3GGKBBXX:5:1226:26423:41159,J00121:27:H3GGKBBXX:5:1217:15463:18652,J00121:27:H3GGKBBXX:5:1115:27742:11091,J00121:27:H3GGKBBXX:5:1216:29731:26740,J00121:27:H3GGKBBXX:5:1205:26778:1367,J00121:27:H3GGKBBXX:5:1119:19289:24577,J00121:27:H3GGKBBXX:5:1221:11525:28006;sequence=TATAATGATTTAATCGAATTAGTCTA;start=339069;subtype=IES;support_ref=0;support_variant=94;type=IES;
scaffold51_76_with_IES	MILORD	internal_eliminated_sequence	339755	340052	.	.	.	ID=MILORD.76.339755.340052;Name=MILORD.76.339755.340052;bounded_by_ta=TRUE;common_boundary=Both;end=340052;ies_id=IESPGM.PTET51.1.76.321653;ies_left_dist=0;ies_min_dist=0;ies_right_dist=0;junction_seq=tcacgtaatttaaggTAcatcatggcgttgct;read_names=J00121:27:H3GGKBBXX:5:1127:22333:18915,J00121:27:H3GGKBBXX:5:1226:23338:41616,J00121:27:H3GGKBBXX:5:2108:26169:13183,J00121:27:H3GGKBBXX:5:1213:27499:15592,J00121:27:H3GGKBBXX:5:2217:17411:10774,J00121:27:H3GGKBBXX:5:2106:19796:43779,J00121:27:H3GGKBBXX:5:2201:18609:45801,J00121:27:H3GGKBBXX:5:2122:11373:32455,J00121:27:H3GGKBBXX:5:2228:26301:4936,J00121:27:H3GGKBBXX:5:1201:18010:4497,J00121:27:H3GGKBBXX:5:1116:13930:25984,J00121:27:H3GGKBBXX:5:1204:26748:48438,J00121:27:H3GGKBBXX:5:2104:8572:38398,J00121:27:H3GGKBBXX:5:2221:5609:30696,J00121:27:H3GGKBBXX:5:1122:11383:5147,J00121:27:H3GGKBBXX:5:1212:7466:13271,J00121:27:H3GGKBBXX:5:2227:12246:27848,J00121:27:H3GGKBBXX:5:2207:22709:28147,J00121:27:H3GGKBBXX:5:2109:15260:3811,J00121:27:H3GGKBBXX:5:1120:6157:23487,J00121:27:H3GGKBBXX:5:1121:5061:22995,J00121:27:H3GGKBBXX:5:2102:15777:34495,J00121:27:H3GGKBBXX:5:1119:21704:2000,J00121:27:H3GGKBBXX:5:2212:17513:30573,J00121:27:H3GGKBBXX:5:2110:23470:9385,J00121:27:H3GGKBBXX:5:1223:13748:39945;sequence=TATTGTTTGAACATAATTTAATCAGTTTTACATAAATCATAGATATGACTAATTACTATTTTTAAAGCAATTGAAATGAGTTTCTCATGCTATCCATTCTAAAAAATTAGGATTATTAAAACTATTAGAGGAGCAAAGTTTGAAACAAAGGCTCTATTATCCTTTACTGCATATTGATATATTTATTTTCTACTGAAGTATAAAGATTTCATTCACAAAGCAAATGTCATTGAATTTCTTATTTAGCATTCTATATAACATAATGATCAGTTCCAAAAAATGATTATTAACTTAACAA;start=339755;subtype=IES;support_ref=2;support_variant=26;type=IES;
scaffold51_76_with_IES	MILORD	internal_eliminated_sequence	340485	340569	.	.	.	ID=MILORD.76.340485.340569;Name=MILORD.76.340485.340569;bounded_by_ta=TRUE;common_boundary=LEFT;end=340569;ies_id=IESPGM.PTET51.1.76.322085;ies_left_dist=0;ies_min_dist=0;ies_right_dist=9;junction_seq=tatacattatgctaaTAtgacctgtacaaaga;read_names=J00121:27:H3GGKBBXX:5:1222:15645:25158,J00121:27:H3GGKBBXX:5:2219:25337:35128,J00121:27:H3GGKBBXX:5:2111:25804:27883,J00121:27:H3GGKBBXX:5:2207:27052:26494,J00121:27:H3GGKBBXX:5:1123:10592:43163,J00121:27:H3GGKBBXX:5:2119:18893:27021,J00121:27:H3GGKBBXX:5:2103:10135:15539,J00121:27:H3GGKBBXX:5:2114:16457:27021,J00121:27:H3GGKBBXX:5:2224:17249:6554,J00121:27:H3GGKBBXX:5:2216:6857:21289,J00121:27:H3GGKBBXX:5:1120:27935:27109;sequence=TACAGTGTAATAGTTAAGAGAATTTAAGTTAATTTTTATTAATAAAGTCATTAGTTATTTATAAAGTAGAATGATTTTTGATCTG;start=340485;subtype=PARTIAL_INTERNAL;support_ref=10;support_variant=11;type=ALTERNATIVE;
scaffold51_76_with_IES	MILORD	internal_eliminated_sequence	340485	340578	.	.	.	ID=MILORD.76.340485.340578;Name=MILORD.76.340485.340578;bounded_by_ta=TRUE;common_boundary=Both;end=340578;ies_id=IESPGM.PTET51.1.76.322085;ies_left_dist=0;ies_min_dist=0;ies_right_dist=0;junction_seq=tatacattatgctaaTAcaaagatttaaagat;read_names=J00121:27:H3GGKBBXX:5:2218:7344:1173,J00121:27:H3GGKBBXX:5:1216:5629:29219,J00121:27:H3GGKBBXX:5:2116:9780:42636,J00121:27:H3GGKBBXX:5:1213:12449:19865,J00121:27:H3GGKBBXX:5:2128:22150:24542,J00121:27:H3GGKBBXX:5:2203:21197:8330,J00121:27:H3GGKBBXX:5:1123:21775:26599,J00121:27:H3GGKBBXX:5:1126:15189:26582,J00121:27:H3GGKBBXX:5:1106:5335:11864,J00121:27:H3GGKBBXX:5:1213:28584:38046,J00121:27:H3GGKBBXX:5:1209:28473:17772,J00121:27:H3GGKBBXX:5:2228:3285:38662,J00121:27:H3GGKBBXX:5:1107:16894:32877,J00121:27:H3GGKBBXX:5:2220:8613:10299,J00121:27:H3GGKBBXX:5:2113:13677:34196,J00121:27:H3GGKBBXX:5:2102:6999:3494,J00121:27:H3GGKBBXX:5:2113:15006:27707,J00121:27:H3GGKBBXX:5:2102:29620:13851,J00121:27:H3GGKBBXX:5:1123:19969:39014,J00121:27:H3GGKBBXX:5:2124:15808:10704,J00121:27:H3GGKBBXX:5:2113:29751:22204,J00121:27:H3GGKBBXX:5:1114:27580:7363,J00121:27:H3GGKBBXX:5:2110:13027:31277,J00121:27:H3GGKBBXX:5:2113:13656:34055,J00121:27:H3GGKBBXX:5:1114:18680:34670,J00121:27:H3GGKBBXX:5:1116:27306:3793,J00121:27:H3GGKBBXX:5:2220:15026:6185,J00121:27:H3GGKBBXX:5:1113:12987:5077,J00121:27:H3GGKBBXX:5:2119:23865:39365;sequence=TACAGTGTAATAGTTAAGAGAATTTAAGTTAATTTTTATTAATAAAGTCATTAGTTATTTATAAAGTAGAATGATTTTTGATCTGTATGACCTG;start=340485;subtype=IES;support_ref=10;support_variant=29;type=IES;
scaffold51_76_with_IES	MILORD	internal_eliminated_sequence	343106	343133	.	.	.	ID=MILORD.76.343106.343133;Name=MILORD.76.343106.343133;bounded_by_ta=TRUE;common_boundary=Both;end=343133;ies_id=IESPGM.PTET51.1.76.324612;ies_left_dist=0;ies_min_dist=0;ies_right_dist=0;junction_seq=tttggtgagattgagTAatatatgtatttaca;read_names=J00121:27:H3GGKBBXX:5:2221:30218:45801,J00121:27:H3GGKBBXX:5:1223:6553:27936,J00121:27:H3GGKBBXX:5:1127:28229:6624,J00121:27:H3GGKBBXX:5:1224:5396:36095,J00121:27:H3GGKBBXX:5:2122:27965:36552,J00121:27:H3GGKBBXX:5:2109:11343:15698,J00121:27:H3GGKBBXX:5:1226:5781:15803,J00121:27:H3GGKBBXX:5:2225:10683:19970,J00121:27:H3GGKBBXX:5:1105:5954:13781,J00121:27:H3GGKBBXX:5:1204:22617:15610,J00121:27:H3GGKBBXX:5:1204:1539:23786,J00121:27:H3GGKBBXX:5:1122:13524:7943,J00121:27:H3GGKBBXX:5:2214:7811:24595,J00121:27:H3GGKBBXX:5:1222:19776:32279,J00121:27:H3GGKBBXX:5:1210:21257:14555,J00121:27:H3GGKBBXX:5:2204:22100:26881,J00121:27:H3GGKBBXX:5:1116:11728:48016,J00121:27:H3GGKBBXX:5:1105:29620:27320,J00121:27:H3GGKBBXX:5:1104:16478:12427,J00121:27:H3GGKBBXX:5:1114:17279:9455,J00121:27:H3GGKBBXX:5:2107:8237:23470,J00121:27:H3GGKBBXX:5:1227:13453:34829,J00121:27:H3GGKBBXX:5:2220:14519:6853,J00121:27:H3GGKBBXX:5:2220:27133:47559,J00121:27:H3GGKBBXX:5:2118:25438:18529,J00121:27:H3GGKBBXX:5:1109:28097:35831,J00121:27:H3GGKBBXX:5:2220:23693:13007,J00121:27:H3GGKBBXX:5:2114:23622:9367,J00121:27:H3GGKBBXX:5:1204:18233:26019,J00121:27:H3GGKBBXX:5:1104:30797:31505,J00121:27:H3GGKBBXX:5:1209:29488:38978,J00121:27:H3GGKBBXX:5:1201:20527:20709,J00121:27:H3GGKBBXX:5:1208:25499:46205,J00121:27:H3GGKBBXX:5:2107:4229:4180,J00121:27:H3GGKBBXX:5:1122:10815:9227,J00121:27:H3GGKBBXX:5:1203:9455:23364,J00121:27:H3GGKBBXX:5:2219:10500:39242,J00121:27:H3GGKBBXX:5:1222:8126:26898,J00121:27:H3GGKBBXX:5:1122:11840:37906,J00121:27:H3GGKBBXX:5:2208:20060:18353,J00121:27:H3GGKBBXX:5:1124:13869:24120,J00121:27:H3GGKBBXX:5:2221:13920:33668,J00121:27:H3GGKBBXX:5:2113:22952:30995,J00121:27:H3GGKBBXX:5:1205:24190:7750,J00121:27:H3GGKBBXX:5:2109:31517:29870,J00121:27:H3GGKBBXX:5:2119:14194:3969,J00121:27:H3GGKBBXX:5:2225:21521:31681,J00121:27:H3GGKBBXX:5:1120:15960:23311,J00121:27:H3GGKBBXX:5:1128:25022:10915,J00121:27:H3GGKBBXX:5:2203:5132:12884,J00121:27:H3GGKBBXX:5:1109:6441:40614,J00121:27:H3GGKBBXX:5:1210:1783:9719,J00121:27:H3GGKBBXX:5:1126:9516:5007,J00121:27:H3GGKBBXX:5:2118:23317:8875,J00121:27:H3GGKBBXX:5:1120:18254:8154,J00121:27:H3GGKBBXX:5:1106:17939:46504,J00121:27:H3GGKBBXX:5:2213:9283:3231,J00121:27:H3GGKBBXX:5:1214:22303:12392,J00121:27:H3GGKBBXX:5:2107:10368:33914,J00121:27:H3GGKBBXX:5:2116:10561:1050,J00121:27:H3GGKBBXX:5:1121:27803:40772,J00121:27:H3GGKBBXX:5:2213:28564:41493,J00121:27:H3GGKBBXX:5:2218:31233:12708,J00121:27:H3GGKBBXX:5:1112:14935:4690,J00121:27:H3GGKBBXX:5:2211:29863:38609,J00121:27:H3GGKBBXX:5:2228:22455:23593,J00121:27:H3GGKBBXX:5:1106:6989:37449;sequence=TATTGTTGCCATTAAGTTAAATTGATTA;start=343106;subtype=IES;support_ref=6;support_variant=67;type=IES;
scaffold51_76_with_IES	MILORD	internal_eliminated_sequence	344133	344159	.	.	.	ID=MILORD.76.344133.344159;Name=MILORD.76.344133.344159;bounded_by_ta=TRUE;common_boundary=None;end=344159;ies_id=IESPGM.PTET51.1.76.324612;ies_left_dist=-1027;ies_min_dist=1026;ies_right_dist=-1026;junction_seq=atattttaaaaacaaTAcaatatttatctaaa;read_names=J00121:27:H3GGKBBXX:5:2205:21785:29114;sequence=TATTAATCAAAACAATAATATGCTTTA;start=344133;subtype=MAC;support_ref=139;support_variant=1;type=CRYPTIC;
scaffold51_76_with_IES	MILORD	internal_eliminated_sequence	344414	344499	.	.	.	ID=MILORD.76.344414.344499;Name=MILORD.76.344414.344499;bounded_by_ta=TRUE;common_boundary=None;end=344499;ies_id=IESPGM.PTET51.1.76.324612;ies_left_dist=-1308;ies_min_dist=1308;ies_right_dist=-1366;junction_seq=aatattcaagataagTAattatattttataca;read_names=J00121:27:H3GGKBBXX:5:2223:13200:2527;sequence=TATTAAAACCGTATTTTTTATTTTAATCGTTTCTTATATAATAATTTATCTGTATATTATATGTAAATATATTTTCAATAGAATGA;start=344414;subtype=MAC;support_ref=138;support_variant=1;type=CRYPTIC;
scaffold51_76_with_IES	MILORD	internal_eliminated_sequence	345569	345594	.	.	.	ID=MILORD.76.345569.345594;Name=MILORD.76.345569.345594;bounded_by_ta=TRUE;common_boundary=None;end=345594;ies_id=IESPGM.PTET51.1.76.327449;ies_left_dist=402;ies_min_dist=402;ies_right_dist=404;junction_seq=taaattgcttacactTAattttaataatattt;read_names=J00121:27:H3GGKBBXX:5:2212:23480:25966;sequence=TATAATATTATGAATTTATATATCTA;start=345569;subtype=MAC;support_ref=111;support_variant=1;type=CRYPTIC;
scaffold51_76_with_IES	MILORD	internal_eliminated_sequence	345971	345998	.	.	.	ID=MILORD.76.345971.345998;Name=MILORD.76.345971.345998;bounded_by_ta=TRUE;common_boundary=Both;end=345998;ies_id=IESPGM.PTET51.1.76.327449;ies_left_dist=0;ies_min_dist=0;ies_right_dist=0;junction_seq=cgatagatatagaggTAataaaatgagaaacc;read_names=J00121:27:H3GGKBBXX:5:1211:19076:10528,J00121:27:H3GGKBBXX:5:1222:3955:4092,J00121:27:H3GGKBBXX:5:2105:14306:8242,J00121:27:H3GGKBBXX:5:1216:8937:43533,J00121:27:H3GGKBBXX:5:1209:18142:20867,J00121:27:H3GGKBBXX:5:1203:25581:25175,J00121:27:H3GGKBBXX:5:2119:25702:14133,J00121:27:H3GGKBBXX:5:1105:25347:46188,J00121:27:H3GGKBBXX:5:2115:30066:28586,J00121:27:H3GGKBBXX:5:1115:25185:3530;sequence=TATAAACTATTTGAAATTTTTGGAACTA;start=345971;subtype=IES;support_ref=8;support_variant=10;type=IES;
scaffold51_76_with_IES	MILORD	internal_eliminated_sequence	348938	349012	.	.	.	ID=MILORD.76.348938.349012;Name=MILORD.76.348938.349012;bounded_by_ta=TRUE;common_boundary=Both;end=349012;ies_id=IESPGM.PTET51.1.76.330388;ies_left_dist=0;ies_min_dist=0;ies_right_dist=0;junction_seq=aatttggttatgtgaTAacagcagcatttcta;read_names=J00121:27:H3GGKBBXX:5:2227:20628:21975,J00121:27:H3GGKBBXX:5:1213:11129:27778,J00121:27:H3GGKBBXX:5:1106:30908:27795,J00121:27:H3GGKBBXX:5:2102:20740:10106,J00121:27:H3GGKBBXX:5:2126:12905:4092,J00121:27:H3GGKBBXX:5:1212:22455:31505,J00121:27:H3GGKBBXX:5:2102:15047:3371,J00121:27:H3GGKBBXX:5:1224:5883:20234,J00121:27:H3GGKBBXX:5:1222:4310:30732,J00121:27:H3GGKBBXX:5:2217:20161:24401,J00121:27:H3GGKBBXX:5:2224:25814:36622,J00121:27:H3GGKBBXX:5:1216:4767:13166,J00121:27:H3GGKBBXX:5:2125:25367:41088,J00121:27:H3GGKBBXX:5:1208:4513:8119,J00121:27:H3GGKBBXX:5:2207:7994:40807,J00121:27:H3GGKBBXX:5:2228:17401:47225,J00121:27:H3GGKBBXX:5:1221:25499:11776,J00121:27:H3GGKBBXX:5:1115:26636:36851,J00121:27:H3GGKBBXX:5:2224:20923:31488,J00121:27:H3GGKBBXX:5:1122:24129:27830,J00121:27:H3GGKBBXX:5:1216:27996:8822,J00121:27:H3GGKBBXX:5:2216:9902:8031,J00121:27:H3GGKBBXX:5:1123:19664:35462,J00121:27:H3GGKBBXX:5:2215:23734:48421,J00121:27:H3GGKBBXX:5:1117:5193:27971,J00121:27:H3GGKBBXX:5:2219:23043:33826,J00121:27:H3GGKBBXX:5:1228:11718:4637,J00121:27:H3GGKBBXX:5:1216:23054:23645,J00121:27:H3GGKBBXX:5:2107:6106:28041,J00121:27:H3GGKBBXX:5:1123:19603:35356,J00121:27:H3GGKBBXX:5:1219:9191:4514,J00121:27:H3GGKBBXX:5:1119:28909:36991,J00121:27:H3GGKBBXX:5:1113:25388:1209,J00121:27:H3GGKBBXX:5:1202:26971:7293,J00121:27:H3GGKBBXX:5:1205:3224:4198,J00121:27:H3GGKBBXX:5:2226:14022:6343,J00121:27:H3GGKBBXX:5:2203:6806:16981,J00121:27:H3GGKBBXX:5:1217:30513:5341,J00121:27:H3GGKBBXX:5:1119:7050:47999,J00121:27:H3GGKBBXX:5:2213:24474:22590,J00121:27:H3GGKBBXX:5:1125:12175:22696,J00121:27:H3GGKBBXX:5:1122:24058:27813,J00121:27:H3GGKBBXX:5:1110:29599:40649,J00121:27:H3GGKBBXX:5:2113:17959:31206,J00121:27:H3GGKBBXX:5:2215:26859:17298,J00121:27:H3GGKBBXX:5:1218:14539:3371,J00121:27:H3GGKBBXX:5:1216:26656:39383,J00121:27:H3GGKBBXX:5:1225:3599:3758,J00121:27:H3GGKBBXX:5:2125:7659:45467,J00121:27:H3GGKBBXX:5:1111:19278:5499,J00121:27:H3GGKBBXX:5:1222:17279:25281,J00121:27:H3GGKBBXX:5:1205:11343:43409,J00121:27:H3GGKBBXX:5:2226:24809:44306,J00121:27:H3GGKBBXX:5:1128:23277:22696,J00121:27:H3GGKBBXX:5:1123:25865:9385,J00121:27:H3GGKBBXX:5:1123:25682:9455,J00121:27:H3GGKBBXX:5:1128:22069:46416,J00121:27:H3GGKBBXX:5:2209:25022:20375,J00121:27:H3GGKBBXX:5:1117:18791:47383,J00121:27:H3GGKBBXX:5:1113:29203:8559,J00121:27:H3GGKBBXX:5:1108:21115:25246,J00121:27:H3GGKBBXX:5:2126:9485:10370,J00121:27:H3GGKBBXX:5:1106:6421:37941,J00121:27:H3GGKBBXX:5:2112:2047:38592,J00121:27:H3GGKBBXX:5:2103:27752:37695,J00121:27:H3GGKBBXX:5:1217:19837:26195,J00121:27:H3GGKBBXX:5:1217:3924:9666,J00121:27:H3GGKBBXX:5:2109:12256:14994,J00121:27:H3GGKBBXX:5:1109:20699:3037,J00121:27:H3GGKBBXX:5:1228:16975:20076,J00121:27:H3GGKBBXX:5:2228:28422:16383;sequence=TAAGATTGATTTGATAAAATATTTGTTATTTTGGTTGCTTTTCAAAAAAAGCTAAAAATATTTATTTAGTCACTG;start=348938;subtype=IES;support_ref=2;support_variant=71;type=IES;
scaffold51_76_with_IES	MILORD	internal_eliminated_sequence	350505	350587	.	.	.	ID=MILORD.76.350505.350587;Name=MILORD.76.350505.350587;bounded_by_ta=TRUE;common_boundary=RIGHT;end=350587;ies_id=IESPGM.PTET51.1.76.331882;ies_left_dist=2;ies_min_dist=0;ies_right_dist=0;junction_seq=aaatctgtagatgaaTAccaacacataaattt;read_names=J00121:27:H3GGKBBXX:5:2103:29011:10616;sequence=TATATTCTAAAGTCAATAATTAAATTCAATTATTATTAAAAGAGAAATTAACATGTCTCAAAATCAATAAATTAACTCTACAA;start=350505;subtype=PARTIAL_EXTERNAL;support_ref=0;support_variant=1;type=ALTERNATIVE;
scaffold51_76_with_IES	MILORD	internal_eliminated_sequence	350507	350587	.	.	.	ID=MILORD.76.350507.350587;Name=MILORD.76.350507.350587;bounded_by_ta=TRUE;common_boundary=Both;end=350587;ies_id=IESPGM.PTET51.1.76.331882;ies_left_dist=0;ies_min_dist=0;ies_right_dist=0;junction_seq=atctgtagatgaataTAccaacacataaattt;read_names=J00121:27:H3GGKBBXX:5:2205:17959:14572,J00121:27:H3GGKBBXX:5:1126:4614:44447,J00121:27:H3GGKBBXX:5:1222:15919:28938,J00121:27:H3GGKBBXX:5:1121:5091:9649,J00121:27:H3GGKBBXX:5:2218:30746:45590,J00121:27:H3GGKBBXX:5:2212:9983:1595,J00121:27:H3GGKBBXX:5:2115:3884:31927,J00121:27:H3GGKBBXX:5:1217:15351:23874,J00121:27:H3GGKBBXX:5:2221:20547:48350,J00121:27:H3GGKBBXX:5:2224:15250:31294,J00121:27:H3GGKBBXX:5:2222:23541:4022,J00121:27:H3GGKBBXX:5:2204:30066:26406,J00121:27:H3GGKBBXX:5:2215:27296:39119,J00121:27:H3GGKBBXX:5:1105:19421:9016,J00121:27:H3GGKBBXX:5:2210:5700:39647,J00121:27:H3GGKBBXX:5:1206:23216:32156,J00121:27:H3GGKBBXX:5:2122:25966:31576,J00121:27:H3GGKBBXX:5:2216:18182:41370,J00121:27:H3GGKBBXX:5:1112:22648:41757,J00121:27:H3GGKBBXX:5:2122:32573:10809,J00121:27:H3GGKBBXX:5:2216:26352:19478,J00121:27:H3GGKBBXX:5:2216:18152:35514,J00121:27:H3GGKBBXX:5:2213:8806:27725,J00121:27:H3GGKBBXX:5:1204:17452:12708,J00121:27:H3GGKBBXX:5:1227:25236:48702,J00121:27:H3GGKBBXX:5:1223:18142:43585,J00121:27:H3GGKBBXX:5:2107:12499:44746,J00121:27:H3GGKBBXX:5:1225:12499:13869,J00121:27:H3GGKBBXX:5:1210:13900:31417,J00121:27:H3GGKBBXX:5:1114:15382:27865,J00121:27:H3GGKBBXX:5:2115:25093:41704,J00121:27:H3GGKBBXX:5:2213:22404:15100,J00121:27:H3GGKBBXX:5:1122:24890:20287,J00121:27:H3GGKBBXX:5:2219:28270:48509,J00121:27:H3GGKBBXX:5:1124:7872:6273,J00121:27:H3GGKBBXX:5:1110:11363:35497,J00121:27:H3GGKBBXX:5:1213:13362:29501,J00121:27:H3GGKBBXX:5:2202:10399:19302,J00121:27:H3GGKBBXX:5:1218:27722:23892,J00121:27:H3GGKBBXX:5:2216:22719:43216,J00121:27:H3GGKBBXX:5:1123:12307:28551,J00121:27:H3GGKBBXX:5:1114:14620:22256,J00121:27:H3GGKBBXX:5:1213:22384:32508,J00121:27:H3GGKBBXX:5:1123:2757:33949,J00121:27:H3GGKBBXX:5:1110:10845:35831,J00121:27:H3GGKBBXX:5:1205:22140:19707,J00121:27:H3GGKBBXX:5:2217:23825:23364,J00121:27:H3GGKBBXX:5:2220:21237:35479,J00121:27:H3GGKBBXX:5:1110:16650:5306,J00121:27:H3GGKBBXX:5:1120:28554:17175,J00121:27:H3GGKBBXX:5:1220:3041:12919,J00121:27:H3GGKBBXX:5:1123:29305:41475,J00121:27:H3GGKBBXX:5:1220:11089:18704,J00121:27:H3GGKBBXX:5:1126:5751:15223,J00121:27:H3GGKBBXX:5:1115:11505:22837,J00121:27:H3GGKBBXX:5:1216:24718:8277,J00121:27:H3GGKBBXX:5:1223:6411:24665;sequence=TATTCTAAAGTCAATAATTAAATTCAATTATTATTAAAAGAGAAATTAACATGTCTCAAAATCAATAAATTAACTCTACAA;start=350507;subtype=IES;support_ref=0;support_variant=57;type=IES;
scaffold51_76_with_IES	MILORD	internal_eliminated_sequence	353572	353642	.	.	.	ID=MILORD.76.353572.353642;Name=MILORD.76.353572.353642;bounded_by_ta=TRUE;common_boundary=Both;end=353642;ies_id=IESPGM.PTET51.1.76.334866;ies_left_dist=0;ies_min_dist=0;ies_right_dist=0;junction_seq=gcttcgtaattctatTAacatcctaatagaat;read_names=J00121:27:H3GGKBBXX:5:1201:15412:31083,J00121:27:H3GGKBBXX:5:1115:30127:43251,J00121:27:H3GGKBBXX:5:2218:5832:36534,J00121:27:H3GGKBBXX:5:2217:14499:20744,J00121:27:H3GGKBBXX:5:1228:29295:17685,J00121:27:H3GGKBBXX:5:2218:21501:12409,J00121:27:H3GGKBBXX:5:1210:21318:43005,J00121:27:H3GGKBBXX:5:1208:14204:27092,J00121:27:H3GGKBBXX:5:1125:4198:9156,J00121:27:H3GGKBBXX:5:2222:10632:47172,J00121:27:H3GGKBBXX:5:2103:19147:14484,J00121:27:H3GGKBBXX:5:2221:13981:24314,J00121:27:H3GGKBBXX:5:2212:30584:3600,J00121:27:H3GGKBBXX:5:2210:4168:5341,J00121:27:H3GGKBBXX:5:2215:28077:29079,J00121:27:H3GGKBBXX:5:2213:13616:23399,J00121:27:H3GGKBBXX:5:2226:13829:41774,J00121:27:H3GGKBBXX:5:1125:18791:6906,J00121:27:H3GGKBBXX:5:1102:29660:12972,J00121:27:H3GGKBBXX:5:1220:18873:45906,J00121:27:H3GGKBBXX:5:2203:20385:14836,J00121:27:H3GGKBBXX:5:1119:19360:14185,J00121:27:H3GGKBBXX:5:1114:13606:9069,J00121:27:H3GGKBBXX:5:1227:20121:5481,J00121:27:H3GGKBBXX:5:1225:9303:28586,J00121:27:H3GGKBBXX:5:1115:3183:44218,J00121:27:H3GGKBBXX:5:1221:25692:7855,J00121:27:H3GGKBBXX:5:2110:11657:47858,J00121:27:H3GGKBBXX:5:2113:10450:7328,J00121:27:H3GGKBBXX:5:1110:6228:16928,J00121:27:H3GGKBBXX:5:1223:10673:12638,J00121:27:H3GGKBBXX:5:1111:14499:9244,J00121:27:H3GGKBBXX:5:1120:15057:28393,J00121:27:H3GGKBBXX:5:1107:28392:33985,J00121:27:H3GGKBBXX:5:1117:21937:19355,J00121:27:H3GGKBBXX:5:2125:20821:25755,J00121:27:H3GGKBBXX:5:1228:20740:35637,J00121:27:H3GGKBBXX:5:1202:23906:38416,J00121:27:H3GGKBBXX:5:2209:20943:16682,J00121:27:H3GGKBBXX:5:1221:25702:7838,J00121:27:H3GGKBBXX:5:1225:21572:40737,J00121:27:H3GGKBBXX:5:2205:18061:4690,J00121:27:H3GGKBBXX:5:1228:31040:7064,J00121:27:H3GGKBBXX:5:2111:7192:8576,J00121:27:H3GGKBBXX:5:2218:2676:9719,J00121:27:H3GGKBBXX:5:2206:28381:38082,J00121:27:H3GGKBBXX:5:1221:18254:27848,J00121:27:H3GGKBBXX:5:1204:21430:29554,J00121:27:H3GGKBBXX:5:1209:24058:18775,J00121:27:H3GGKBBXX:5:1211:22638:31189,J00121:27:H3GGKBBXX:5:1111:21673:39858,J00121:27:H3GGKBBXX:5:2207:21887:44412,J00121:27:H3GGKBBXX:5:1119:14631:25580,J00121:27:H3GGKBBXX:5:1125:19400:9614,J00121:27:H3GGKBBXX:5:2216:15788:34653,J00121:27:H3GGKBBXX:5:1205:13230:35286,J00121:27:H3GGKBBXX:5:1212:13768:44271,J00121:27:H3GGKBBXX:5:2101:23287:42829,J00121:27:H3GGKBBXX:5:1122:4411:5235,J00121:27:H3GGKBBXX:5:2122:30969:34899,J00121:27:H3GGKBBXX:5:1203:6187:10036,J00121:27:H3GGKBBXX:5:1120:20101:28622;sequence=TATTGTCAAATTATACTAAAGAAATATAGATTAAAGTTTAATTTAATTAACTTTTATTTAGTTTTTCACAA;start=353572;subtype=IES;support_ref=2;support_variant=62;type=IES;
scaffold51_76_with_IES	MILORD	internal_eliminated_sequence	354930	354985	.	.	.	ID=MILORD.76.354930.354985;Name=MILORD.76.354930.354985;bounded_by_ta=TRUE;common_boundary=Both;end=354985;ies_id=IESPGM.PTET51.1.76.336153;ies_left_dist=0;ies_min_dist=0;ies_right_dist=0;junction_seq=atcaaaagaataaatTAcaactaagcatgatt;read_names=J00121:27:H3GGKBBXX:5:2212:14306:11548,J00121:27:H3GGKBBXX:5:2223:22201:16647,J00121:27:H3GGKBBXX:5:1113:19187:14519,J00121:27:H3GGKBBXX:5:2111:19512:6994,J00121:27:H3GGKBBXX:5:2222:16528:33053,J00121:27:H3GGKBBXX:5:1114:21471:20445,J00121:27:H3GGKBBXX:5:2219:11982:29923,J00121:27:H3GGKBBXX:5:2106:31548:3512,J00121:27:H3GGKBBXX:5:1125:23916:13781,J00121:27:H3GGKBBXX:5:2208:8948:4725,J00121:27:H3GGKBBXX:5:1221:15442:46856,J00121:27:H3GGKBBXX:5:2113:3650:17632,J00121:27:H3GGKBBXX:5:2206:12956:10862,J00121:27:H3GGKBBXX:5:1120:6522:33580,J00121:27:H3GGKBBXX:5:2206:26423:28498,J00121:27:H3GGKBBXX:5:1227:21389:33633,J00121:27:H3GGKBBXX:5:1110:12469:32806,J00121:27:H3GGKBBXX:5:1217:12124:23417,J00121:27:H3GGKBBXX:5:2207:1884:5394,J00121:27:H3GGKBBXX:5:2121:18588:42038,J00121:27:H3GGKBBXX:5:1203:14113:42231,J00121:27:H3GGKBBXX:5:2115:18974:34407,J00121:27:H3GGKBBXX:5:1209:15605:2193,J00121:27:H3GGKBBXX:5:1126:31791:25668,J00121:27:H3GGKBBXX:5:2111:5172:18370,J00121:27:H3GGKBBXX:5:1217:6167:13201,J00121:27:H3GGKBBXX:5:2201:17269:16506,J00121:27:H3GGKBBXX:5:1110:29995:11231,J00121:27:H3GGKBBXX:5:1219:24688:3371,J00121:27:H3GGKBBXX:5:2109:22688:2545,J00121:27:H3GGKBBXX:5:2111:15270:18001,J00121:27:H3GGKBBXX:5:2213:14143:22942,J00121:27:H3GGKBBXX:5:1222:13839:48403,J00121:27:H3GGKBBXX:5:1215:11515:21377,J00121:27:H3GGKBBXX:5:1218:5325:12409,J00121:27:H3GGKBBXX:5:1106:12966:29167,J00121:27:H3GGKBBXX:5:1126:7943:19759,J00121:27:H3GGKBBXX:5:1205:28442:28059,J00121:27:H3GGKBBXX:5:2215:9120:6853,J00121:27:H3GGKBBXX:5:2202:7131:8260,J00121:27:H3GGKBBXX:5:2227:21339:1965,J00121:27:H3GGKBBXX:5:1126:5233:39295,J00121:27:H3GGKBBXX:5:2210:6441:2141,J00121:27:H3GGKBBXX:5:1128:8460:24911,J00121:27:H3GGKBBXX:5:2212:30472:7380,J00121:27:H3GGKBBXX:5:1121:25307:40350,J00121:27:H3GGKBBXX:5:1118:13423:35514,J00121:27:H3GGKBBXX:5:1201:10774:25509,J00121:27:H3GGKBBXX:5:2103:25449:21746,J00121:27:H3GGKBBXX:5:2128:29356:44412;sequence=TATTGTAGGTTTAATTGATTTAATTAAAGAGTTATTAAAACTTATCTAAATTGCAA;start=354930;subtype=IES;support_ref=0;support_variant=50;type=IES;
scaffold51_76_with_IES	MILORD	internal_eliminated_sequence	359237	359267	.	.	.	ID=MILORD.76.359237.359267;Name=MILORD.76.359237.359267;bounded_by_ta=TRUE;common_boundary=Both;end=359267;ies_id=IESPGM.PTET51.1.76.340404;ies_left_dist=0;ies_min_dist=0;ies_right_dist=0;junction_seq=catgttgcagaagagTAaccaaatctaaatgt;read_names=J00121:27:H3GGKBBXX:5:2111:32329:10247,J00121:27:H3GGKBBXX:5:1127:23551:41317,J00121:27:H3GGKBBXX:5:1103:22201:47067,J00121:27:H3GGKBBXX:5:2104:9658:9016,J00121:27:H3GGKBBXX:5:1222:17097:14203,J00121:27:H3GGKBBXX:5:2222:8521:8207,J00121:27:H3GGKBBXX:5:2116:5741:7187,J00121:27:H3GGKBBXX:5:1206:20182:36183,J00121:27:H3GGKBBXX:5:1103:25367:7890,J00121:27:H3GGKBBXX:5:1126:24931:11143,J00121:27:H3GGKBBXX:5:1210:26788:6519,J00121:27:H3GGKBBXX:5:1227:14874:5007,J00121:27:H3GGKBBXX:5:1213:25073:12093,J00121:27:H3GGKBBXX:5:2103:4056:4233,J00121:27:H3GGKBBXX:5:2206:19380:19742,J00121:27:H3GGKBBXX:5:1202:28026:41440,J00121:27:H3GGKBBXX:5:1225:6888:7451,J00121:27:H3GGKBBXX:5:2210:10155:1859,J00121:27:H3GGKBBXX:5:1201:14062:41862,J00121:27:H3GGKBBXX:5:2217:8734:48913,J00121:27:H3GGKBBXX:5:2116:26484:35215,J00121:27:H3GGKBBXX:5:1128:8217:41757;sequence=TATTTTAATATAAAAAATAGATTTGAAAGTG;start=359237;subtype=IES;support_ref=135;support_variant=22;type=IES;
scaffold51_76_with_IES	MILORD	internal_eliminated_sequence	363718	363798	.	.	.	ID=MILORD.76.363718.363798;Name=MILORD.76.363718.363798;bounded_by_ta=TRUE;common_boundary=Both;end=363798;ies_id=IESPGM.PTET51.1.76.344854;ies_left_dist=0;ies_min_dist=0;ies_right_dist=0;junction_seq=gatactaaaattaatTActttctctaaccaat;read_names=J00121:27:H3GGKBBXX:5:2123:32106:41475,J00121:27:H3GGKBBXX:5:2121:31395:31945,J00121:27:H3GGKBBXX:5:1113:15016:38240,J00121:27:H3GGKBBXX:5:1125:22445:46258,J00121:27:H3GGKBBXX:5:2206:30340:38345,J00121:27:H3GGKBBXX:5:2126:6938:6132,J00121:27:H3GGKBBXX:5:1203:8095:37431,J00121:27:H3GGKBBXX:5:2213:32258:4989,J00121:27:H3GGKBBXX:5:1207:9404:13042,J00121:27:H3GGKBBXX:5:1208:20263:38117,J00121:27:H3GGKBBXX:5:2212:16528:24015,J00121:27:H3GGKBBXX:5:1212:5680:10739,J00121:27:H3GGKBBXX:5:2202:7791:6976,J00121:27:H3GGKBBXX:5:1223:27417:48649,J00121:27:H3GGKBBXX:5:2203:4655:13922,J00121:27:H3GGKBBXX:5:1220:28828:31681,J00121:27:H3GGKBBXX:5:1123:27651:21061,J00121:27:H3GGKBBXX:5:1221:8217:34512,J00121:27:H3GGKBBXX:5:2202:7730:6835,J00121:27:H3GGKBBXX:5:1114:9617:15698,J00121:27:H3GGKBBXX:5:2202:29285:46293,J00121:27:H3GGKBBXX:5:2215:3153:34459,J00121:27:H3GGKBBXX:5:1219:6969:37449,J00121:27:H3GGKBBXX:5:2220:10257:29219,J00121:27:H3GGKBBXX:5:1116:13758:19707,J00121:27:H3GGKBBXX:5:2221:15037:41370,J00121:27:H3GGKBBXX:5:2116:2361:6747,J00121:27:H3GGKBBXX:5:1211:27559:17350,J00121:27:H3GGKBBXX:5:1103:29518:47928,J00121:27:H3GGKBBXX:5:2107:10866:44693,J00121:27:H3GGKBBXX:5:2224:19613:24577,J00121:27:H3GGKBBXX:5:1223:26474:20920,J00121:27:H3GGKBBXX:5:1218:10186:3952,J00121:27:H3GGKBBXX:5:2209:13636:26002,J00121:27:H3GGKBBXX:5:1121:25794:39752,J00121:27:H3GGKBBXX:5:2104:12246:9350,J00121:27:H3GGKBBXX:5:2220:18254:15363,J00121:27:H3GGKBBXX:5:1221:16823:26072,J00121:27:H3GGKBBXX:5:2209:17289:31453,J00121:27:H3GGKBBXX:5:2218:14428:27514,J00121:27:H3GGKBBXX:5:2209:11901:34881,J00121:27:H3GGKBBXX:5:1127:15250:24999,J00121:27:H3GGKBBXX:5:2208:17766:8787,J00121:27:H3GGKBBXX:5:2225:23754:23030,J00121:27:H3GGKBBXX:5:2219:15889:27303,J00121:27:H3GGKBBXX:5:1110:7040:21289,J00121:27:H3GGKBBXX:5:1221:3092:15996,J00121:27:H3GGKBBXX:5:1106:7507:43374,J00121:27:H3GGKBBXX:5:1127:3163:32332,J00121:27:H3GGKBBXX:5:2112:14945:35620,J00121:27:H3GGKBBXX:5:1223:22790:16049,J00121:27:H3GGKBBXX:5:1113:15676:29817,J00121:27:H3GGKBBXX:5:2201:25804:44904,J00121:27:H3GGKBBXX:5:2225:3772:39858,J00121:27:H3GGKBBXX:5:1123:25712:26283,J00121:27:H3GGKBBXX:5:1108:24606:6325,J00121:27:H3GGKBBXX:5:2126:29548:26670,J00121:27:H3GGKBBXX:5:2207:6340:31083,J00121:27:H3GGKBBXX:5:1105:2341:2211,J00121:27:H3GGKBBXX:5:1105:4381:4620,J00121:27:H3GGKBBXX:5:1101:7293:14097,J00121:27:H3GGKBBXX:5:2207:9455:19601;sequence=TACAGCAACAACATTTCATTTTTCTAATTATTCTTTGAAATTTTAATTCTATTTTATTAAGATTTAATTCTAATCTATCTA;start=363718;subtype=IES;support_ref=6;support_variant=62;type=IES;
scaffold51_76_with_IES	MILORD	internal_eliminated_sequence	365127	365155	.	.	.	ID=MILORD.76.365127.365155;Name=MILORD.76.365127.365155;bounded_by_ta=TRUE;common_boundary=Both;end=365155;ies_id=IESPGM.PTET51.1.76.346182;ies_left_dist=0;ies_min_dist=0;ies_right_dist=0;junction_seq=aattcatgtcagaagTActttaggaggaaaaa;read_names=J00121:27:H3GGKBBXX:5:1227:16031:25896,J00121:27:H3GGKBBXX:5:1128:26687:22872,J00121:27:H3GGKBBXX:5:2102:15057:44253,J00121:27:H3GGKBBXX:5:2204:28036:33721,J00121:27:H3GGKBBXX:5:1207:5964:6660,J00121:27:H3GGKBBXX:5:2226:17634:48614,J00121:27:H3GGKBBXX:5:2206:26189:17227,J00121:27:H3GGKBBXX:5:2202:23297:2158,J00121:27:H3GGKBBXX:5:2111:7791:1279,J00121:27:H3GGKBBXX:5:1128:30269:43673,J00121:27:H3GGKBBXX:5:1109:4665:7222,J00121:27:H3GGKBBXX:5:2217:21491:22731,J00121:27:H3GGKBBXX:5:1209:14265:42179,J00121:27:H3GGKBBXX:5:2104:11698:48526,J00121:27:H3GGKBBXX:5:2213:15483:28463,J00121:27:H3GGKBBXX:5:1121:18883:45010,J00121:27:H3GGKBBXX:5:2114:29609:33703,J00121:27:H3GGKBBXX:5:2217:7527:12110,J00121:27:H3GGKBBXX:5:2222:21836:34020,J00121:27:H3GGKBBXX:5:2210:4959:8154,J00121:27:H3GGKBBXX:5:1126:16731:18318,J00121:27:H3GGKBBXX:5:2215:11292:20990,J00121:27:H3GGKBBXX:5:1104:13788:23557,J00121:27:H3GGKBBXX:5:2206:15909:30714,J00121:27:H3GGKBBXX:5:1127:19593:44236,J00121:27:H3GGKBBXX:5:2110:5518:32156,J00121:27:H3GGKBBXX:5:2202:22029:3723,J00121:27:H3GGKBBXX:5:1204:26504:18757,J00121:27:H3GGKBBXX:5:2211:5538:42108;sequence=TACAAATAGAAGAAAGACGGAAATGGCTA;start=365127;subtype=IES;support_ref=9;support_variant=29;type=IES;
scaffold51_76_with_IES	MILORD	internal_eliminated_sequence	365879	365928	.	.	.	ID=MILORD.76.365879.365928;Name=MILORD.76.365879.365928;bounded_by_ta=TRUE;common_boundary=Both;end=365928;ies_id=IESPGM.PTET51.1.76.346905;ies_left_dist=0;ies_min_dist=0;ies_right_dist=0;junction_seq=tctacttatattatgTAaaaaggaaagtgcaa;read_names=J00121:27:H3GGKBBXX:5:2218:3569:13588,J00121:27:H3GGKBBXX:5:2121:5538:8348,J00121:27:H3GGKBBXX:5:1214:8278:40244,J00121:27:H3GGKBBXX:5:1213:30604:47524,J00121:27:H3GGKBBXX:5:1107:6918:15416,J00121:27:H3GGKBBXX:5:1111:23693:5446,J00121:27:H3GGKBBXX:5:2103:25682:10405,J00121:27:H3GGKBBXX:5:2212:12672:23628,J00121:27:H3GGKBBXX:5:2205:14316:23382,J00121:27:H3GGKBBXX:5:2113:25134:21412,J00121:27:H3GGKBBXX:5:1121:19908:37572,J00121:27:H3GGKBBXX:5:1210:15595:27707,J00121:27:H3GGKBBXX:5:2224:21856:2369,J00121:27:H3GGKBBXX:5:2202:23541:20340,J00121:27:H3GGKBBXX:5:1206:10744:10510,J00121:27:H3GGKBBXX:5:2210:24485:15891,J00121:27:H3GGKBBXX:5:1204:22607:42847,J00121:27:H3GGKBBXX:5:1221:23825:31910,J00121:27:H3GGKBBXX:5:1205:7415:6994,J00121:27:H3GGKBBXX:5:2203:7354:46276,J00121:27:H3GGKBBXX:5:2226:4391:10862,J00121:27:H3GGKBBXX:5:1208:1884:39154,J00121:27:H3GGKBBXX:5:1222:20689:34600,J00121:27:H3GGKBBXX:5:1225:24403:41458,J00121:27:H3GGKBBXX:5:2201:27702:12673,J00121:27:H3GGKBBXX:5:2109:27326:30802,J00121:27:H3GGKBBXX:5:1106:22871:4479,J00121:27:H3GGKBBXX:5:2103:25581:10686,J00121:27:H3GGKBBXX:5:2214:15311:25597,J00121:27:H3GGKBBXX:5:2109:21004:7574,J00121:27:H3GGKBBXX:5:1120:4604:12814,J00121:27:H3GGKBBXX:5:2210:25986:41106,J00121:27:H3GGKBBXX:5:2202:15118:3811,J00121:27:H3GGKBBXX:5:1117:3802:10546,J00121:27:H3GGKBBXX:5:2222:14083:27479,J00121:27:H3GGKBBXX:5:1207:20720:19390,J00121:27:H3GGKBBXX:5:1103:16447:26652,J00121:27:H3GGKBBXX:5:1228:8532:38222,J00121:27:H3GGKBBXX:5:2104:29812:44218,J00121:27:H3GGKBBXX:5:2202:25033:6607,J00121:27:H3GGKBBXX:5:1218:19065:15574,J00121:27:H3GGKBBXX:5:2209:11688:20234,J00121:27:H3GGKBBXX:5:1108:25246:11618,J00121:27:H3GGKBBXX:5:1114:23581:24419,J00121:27:H3GGKBBXX:5:1222:13677:40315,J00121:27:H3GGKBBXX:5:1120:22577:27813,J00121:27:H3GGKBBXX:5:1104:5609:48386,J00121:27:H3GGKBBXX:5:1112:22688:29167,J00121:27:H3GGKBBXX:5:1225:12581:9684,J00121:27:H3GGKBBXX:5:1224:16366:37906,J00121:27:H3GGKBBXX:5:1213:26392:44588,J00121:27:H3GGKBBXX:5:1124:8379:27162,J00121:27:H3GGKBBXX:5:2206:18000:30468,J00121:27:H3GGKBBXX:5:1208:20791:25210,J00121:27:H3GGKBBXX:5:1108:7030:20568,J00121:27:H3GGKBBXX:5:1215:19786:12954,J00121:27:H3GGKBBXX:5:2220:28381:32877,J00121:27:H3GGKBBXX:5:2219:27204:37027,J00121:27:H3GGKBBXX:5:1114:23368:2914,J00121:27:H3GGKBBXX:5:2210:4746:47032,J00121:27:H3GGKBBXX:5:2120:18791:23188,J00121:27:H3GGKBBXX:5:1121:20172:32789,J00121:27:H3GGKBBXX:5:1102:29264:41968,J00121:27:H3GGKBBXX:5:2108:25611:13588,J00121:27:H3GGKBBXX:5:2220:24312:8453,J00121:27:H3GGKBBXX:5:2214:26636:34530,J00121:27:H3GGKBBXX:5:1128:13707:13042,J00121:27:H3GGKBBXX:5:2221:15463:19707,J00121:27:H3GGKBBXX:5:2219:7192:45959,J00121:27:H3GGKBBXX:5:1127:25266:9895,J00121:27:H3GGKBBXX:5:1121:24525:39805;sequence=TATGGTTGAATAAGAATAAGTTATTAATTAGAAATGTAATAGATTGGGTA;start=365879;subtype=IES;support_ref=2;support_variant=71;type=IES;
scaffold51_76_with_IES	MILORD	internal_eliminated_sequence	367361	367521	.	.	.	ID=MILORD.76.367361.367521;Name=MILORD.76.367361.367521;bounded_by_ta=TRUE;common_boundary=Both;end=367521;ies_id=IESPGM.PTET51.1.76.348337;ies_left_dist=0;ies_min_dist=0;ies_right_dist=0;junction_seq=aaaactttacgcaaaTAaatgagagttgatac;read_names=J00121:27:H3GGKBBXX:5:2212:8105:30028,J00121:27:H3GGKBBXX:5:2227:24809:26934,J00121:27:H3GGKBBXX:5:2224:13606:39242,J00121:27:H3GGKBBXX:5:1120:8694:17087,J00121:27:H3GGKBBXX:5:1208:22262:41932,J00121:27:H3GGKBBXX:5:1202:9983:14678,J00121:27:H3GGKBBXX:5:1116:29366:35567,J00121:27:H3GGKBBXX:5:1212:5629:47753,J00121:27:H3GGKBBXX:5:1212:16863:40702;sequence=TATACTTAGAAATTTATATACTTCATTAAAATATTCAATATATATTTCACTCATTTTTAATATCTTTACTGCAAATTCATATTATTCATTAGACTCTAAATTTTTGATCAAATAAATTTCATTAAATATTCTGTATTTCTTGTTTTATTTAAATTCACCTT;start=367361;subtype=IES;support_ref=4;support_variant=9;type=IES;
scaffold51_76_with_IES	MILORD	internal_eliminated_sequence	367379	367493	.	.	.	ID=MILORD.76.367379.367493;Name=MILORD.76.367379.367493;bounded_by_ta=TRUE;common_boundary=None;end=367493;ies_id=IESPGM.PTET51.1.76.348337;ies_left_dist=-18;ies_min_dist=18;ies_right_dist=28;junction_seq=acttagaaatttataTAtttcttgttttattt;read_names=J00121:27:H3GGKBBXX:5:1220:14326:15170,J00121:27:H3GGKBBXX:5:1112:6279:24929,J00121:27:H3GGKBBXX:5:2221:19167:30907,J00121:27:H3GGKBBXX:5:2228:19867:16647;sequence=TACTTCATTAAAATATTCAATATATATTTCACTCATTTTTAATATCTTTACTGCAAATTCATATTATTCATTAGACTCTAAATTTTTGATCAAATAAATTTCATTAAATATTCTG;start=367379;subtype=INTERNAL;support_ref=0;support_variant=4;type=ALTERNATIVE;
scaffold51_76_with_IES	MILORD	internal_eliminated_sequence	368492	368980	.	.	.	ID=MILORD.76.368492.368980;Name=MILORD.76.368492.368980;bounded_by_ta=TRUE;common_boundary=None;end=368980;ies_id=IESPGM.PTET51.1.76.349484;ies_left_dist=177;ies_min_dist=72;ies_right_dist=-72;junction_seq=aggaatatttaggaaTAaattgcaacctcatt;read_names=J00121:27:H3GGKBBXX:5:1124:28676:19601;sequence=TACAGTATTTTTAATTACATTTTTTGGAATCCTTGTGTTGTAAATTCTTATTGTTACTTATGGAGGAATAGTGTTTCACTGCTATTCATTTAATGGGCTTCGTATTGAATAATGGTATATAAACTTATAGATATTTAGGTTAATTTGCATATATTTTGCACTAGGAGGATTGGTTGTTATAGGTCAAGAACAATAGATTTTACAAATAAGGATAAGTAAAATACAACTAAATATTGATTTTTAATCTAATAATTCATCATCATTTGAAATTTACTAAGATTTTCTATTTATTTTTTTATATAATAATCCACCTTAAAAAATAACTTATCTTATTATGAATCCATCTCATTCATCTCTTTATTGCTATAAATTATCCTTATTTACCACCTTTTTGTAAGATTTCTTTTGCATGAACTATAGGTCAATACTAATACTAATTCCGAATTCAATGCTGGAGATTTTTACAGGAAATGTTTCTAGAAAGAGTCG;start=368492;subtype=EXTERNAL;support_ref=107;support_variant=1;type=ALTERNATIVE;
scaffold51_76_with_IES	MILORD	internal_eliminated_sequence	368492	368908	.	.	.	ID=MILORD.76.368492.368908;Name=MILORD.76.368492.368908;bounded_by_ta=TRUE;common_boundary=RIGHT;end=368908;ies_id=IESPGM.PTET51.1.76.349484;ies_left_dist=177;ies_min_dist=0;ies_right_dist=0;junction_seq=aggaatatttaggaaTAggtcaatactaatac;read_names=J00121:27:H3GGKBBXX:5:1214:6989:22960;sequence=TACAGTATTTTTAATTACATTTTTTGGAATCCTTGTGTTGTAAATTCTTATTGTTACTTATGGAGGAATAGTGTTTCACTGCTATTCATTTAATGGGCTTCGTATTGAATAATGGTATATAAACTTATAGATATTTAGGTTAATTTGCATATATTTTGCACTAGGAGGATTGGTTGTTATAGGTCAAGAACAATAGATTTTACAAATAAGGATAAGTAAAATACAACTAAATATTGATTTTTAATCTAATAATTCATCATCATTTGAAATTTACTAAGATTTTCTATTTATTTTTTTATATAATAATCCACCTTAAAAAATAACTTATCTTATTATGAATCCATCTCATTCATCTCTTTATTGCTATAAATTATCCTTATTTACCACCTTTTTGTAAGATTTCTTTTGCATGAACTA;start=368492;subtype=PARTIAL_EXTERNAL;support_ref=107;support_variant=1;type=ALTERNATIVE;
scaffold51_76_with_IES	MILORD	internal_eliminated_sequence	368669	368908	.	.	.	ID=MILORD.76.368669.368908;Name=MILORD.76.368669.368908;bounded_by_ta=TRUE;common_boundary=Both;end=368908;ies_id=IESPGM.PTET51.1.76.349484;ies_left_dist=0;ies_min_dist=0;ies_right_dist=0;junction_seq=aggaggattggttgtTAggtcaatactaatac;read_names=J00121:27:H3GGKBBXX:5:2218:24444:3899,J00121:27:H3GGKBBXX:5:2222:6644:34284,J00121:27:H3GGKBBXX:5:2114:27651:20357,J00121:27:H3GGKBBXX:5:1202:4188:37273,J00121:27:H3GGKBBXX:5:1105:8176:1490,J00121:27:H3GGKBBXX:5:1202:20709:6818,J00121:27:H3GGKBBXX:5:1210:9973:32806,J00121:27:H3GGKBBXX:5:1228:11880:14027,J00121:27:H3GGKBBXX:5:1228:16143:43251,J00121:27:H3GGKBBXX:5:1223:19025:44658,J00121:27:H3GGKBBXX:5:1216:14671:22485,J00121:27:H3GGKBBXX:5:2208:29853:27725,J00121:27:H3GGKBBXX:5:2202:31822:23540,J00121:27:H3GGKBBXX:5:2204:3650:10458,J00121:27:H3GGKBBXX:5:1127:5304:26476,J00121:27:H3GGKBBXX:5:1228:5274:42425,J00121:27:H3GGKBBXX:5:1227:26727:35637,J00121:27:H3GGKBBXX:5:2107:9019:31822,J00121:27:H3GGKBBXX:5:1220:18741:48737,J00121:27:H3GGKBBXX:5:1124:17929:3336,J00121:27:H3GGKBBXX:5:2221:6360:37343,J00121:27:H3GGKBBXX:5:2203:3975:20375,J00121:27:H3GGKBBXX:5:2205:1326:11530,J00121:27:H3GGKBBXX:5:1124:1590:45643,J00121:27:H3GGKBBXX:5:2103:6015:31646,J00121:27:H3GGKBBXX:5:2116:29498:21342,J00121:27:H3GGKBBXX:5:1210:11292:32912,J00121:27:H3GGKBBXX:5:1124:19938:21061,J00121:27:H3GGKBBXX:5:2219:9029:40842,J00121:27:H3GGKBBXX:5:2113:29640:22502,J00121:27:H3GGKBBXX:5:2225:28118:1297,J00121:27:H3GGKBBXX:5:2214:11028:32455,J00121:27:H3GGKBBXX:5:1106:5162:35374,J00121:27:H3GGKBBXX:5:1109:15706:37255,J00121:27:H3GGKBBXX:5:2110:22282:12251,J00121:27:H3GGKBBXX:5:1221:25083:26986,J00121:27:H3GGKBBXX:5:1213:10480:39664,J00121:27:H3GGKBBXX:5:2208:12327:33229,J00121:27:H3GGKBBXX:5:1206:6725:36991,J00121:27:H3GGKBBXX:5:2202:23165:39348,J00121:27:H3GGKBBXX:5:2113:17178:37589,J00121:27:H3GGKBBXX:5:2205:14773:37044,J00121:27:H3GGKBBXX:5:2212:2290:33527,J00121:27:H3GGKBBXX:5:1111:15656:8471;sequence=TATAGGTCAAGAACAATAGATTTTACAAATAAGGATAAGTAAAATACAACTAAATATTGATTTTTAATCTAATAATTCATCATCATTTGAAATTTACTAAGATTTTCTATTTATTTTTTTATATAATAATCCACCTTAAAAAATAACTTATCTTATTATGAATCCATCTCATTCATCTCTTTATTGCTATAAATTATCCTTATTTACCACCTTTTTGTAAGATTTCTTTTGCATGAACTA;start=368669;subtype=IES;support_ref=0;support_variant=44;type=IES;
scaffold51_76_with_IES	MILORD	internal_eliminated_sequence	374427	374522	.	.	.	ID=MILORD.76.374427.374522;Name=MILORD.76.374427.374522;bounded_by_ta=TRUE;common_boundary=None;end=374522;ies_id=IESPGM.PTET51.1.76.357158;ies_left_dist=2156;ies_min_dist=2087;ies_right_dist=2087;junction_seq=acttattcatcttgaTAcagataactcataag;read_names=J00121:27:H3GGKBBXX:5:2205:18101:31101;sequence=TATTAACATAAAAAGATTTAATCTTATGATAGATAAATTTTCAAAGAATCATAATGTAGGATTTAATTTTTTTTAATCCTCAATAATTATTTAGAA;start=374427;subtype=MAC;support_ref=136;support_variant=1;type=CRYPTIC;
scaffold51_76_with_IES	MILORD	internal_eliminated_sequence	376583	376609	.	.	.	ID=MILORD.76.376583.376609;Name=MILORD.76.376583.376609;bounded_by_ta=TRUE;common_boundary=Both;end=376609;ies_id=IESPGM.PTET51.1.76.357158;ies_left_dist=0;ies_min_dist=0;ies_right_dist=0;junction_seq=tcttcgaatttatatTActttgatgattaatt;read_names=J00121:27:H3GGKBBXX:5:2119:6847:25527,J00121:27:H3GGKBBXX:5:1216:3315:4145,J00121:27:H3GGKBBXX:5:2218:4158:39260,J00121:27:H3GGKBBXX:5:2119:6877:25509,J00121:27:H3GGKBBXX:5:1216:25682:22221,J00121:27:H3GGKBBXX:5:1202:8521:36868,J00121:27:H3GGKBBXX:5:1201:18264:38662,J00121:27:H3GGKBBXX:5:2216:29315:12972,J00121:27:H3GGKBBXX:5:1213:9820:21149,J00121:27:H3GGKBBXX:5:2111:24150:3530,J00121:27:H3GGKBBXX:5:2215:15138:20023,J00121:27:H3GGKBBXX:5:2223:27732:13746,J00121:27:H3GGKBBXX:5:1116:21430:11442,J00121:27:H3GGKBBXX:5:1201:10632:30362,J00121:27:H3GGKBBXX:5:2128:25043:15592,J00121:27:H3GGKBBXX:5:2122:28929:42724,J00121:27:H3GGKBBXX:5:1109:4249:46803,J00121:27:H3GGKBBXX:5:1105:25449:37642,J00121:27:H3GGKBBXX:5:2128:11292:33756,J00121:27:H3GGKBBXX:5:2215:27813:48772,J00121:27:H3GGKBBXX:5:1106:27894:5341,J00121:27:H3GGKBBXX:5:1120:4493:2492,J00121:27:H3GGKBBXX:5:2209:31548:37730,J00121:27:H3GGKBBXX:5:1106:6076:11214,J00121:27:H3GGKBBXX:5:2126:12794:28200,J00121:27:H3GGKBBXX:5:2118:17259:5622,J00121:27:H3GGKBBXX:5:1127:9425:13781,J00121:27:H3GGKBBXX:5:2220:19116:9930,J00121:27:H3GGKBBXX:5:1104:9587:43708,J00121:27:H3GGKBBXX:5:1227:9973:34530,J00121:27:H3GGKBBXX:5:1215:30573:19162,J00121:27:H3GGKBBXX:5:1214:13829:23804,J00121:27:H3GGKBBXX:5:1213:12256:20797,J00121:27:H3GGKBBXX:5:2219:10297:23839,J00121:27:H3GGKBBXX:5:2211:28087:2228,J00121:27:H3GGKBBXX:5:1126:22485:19918;sequence=TATTATAGAATAATAAATTTTTATCCA;start=376583;subtype=IES;support_ref=0;support_variant=36;type=IES;
scaffold51_76_with_IES	MILORD	internal_eliminated_sequence	376815	376907	.	.	.	ID=MILORD.76.376815.376907;Name=MILORD.76.376815.376907;bounded_by_ta=TRUE;common_boundary=Both;end=376907;ies_id=IESPGM.PTET51.1.76.357363;ies_left_dist=0;ies_min_dist=0;ies_right_dist=0;junction_seq=tttaagattttgtttTAccagagttcattttt;read_names=J00121:27:H3GGKBBXX:5:2201:10094:7134,J00121:27:H3GGKBBXX:5:1110:26433:18564,J00121:27:H3GGKBBXX:5:1209:2473:6308,J00121:27:H3GGKBBXX:5:2207:11657:27531,J00121:27:H3GGKBBXX:5:1223:15442:20867,J00121:27:H3GGKBBXX:5:2215:11921:48737,J00121:27:H3GGKBBXX:5:1125:29406:32578,J00121:27:H3GGKBBXX:5:1111:8775:40754,J00121:27:H3GGKBBXX:5:2104:3254:42020,J00121:27:H3GGKBBXX:5:1219:30563:27268,J00121:27:H3GGKBBXX:5:2208:20557:45766,J00121:27:H3GGKBBXX:5:1209:24708:25632,J00121:27:H3GGKBBXX:5:2204:20222:18775,J00121:27:H3GGKBBXX:5:1209:5416:10387,J00121:27:H3GGKBBXX:5:1214:15940:30204,J00121:27:H3GGKBBXX:5:1128:26139:27268,J00121:27:H3GGKBBXX:5:1201:19654:4391,J00121:27:H3GGKBBXX:5:1216:22749:26177,J00121:27:H3GGKBBXX:5:2210:22394:44799,J00121:27:H3GGKBBXX:5:2114:30178:42601,J00121:27:H3GGKBBXX:5:1128:16914:4286,J00121:27:H3GGKBBXX:5:2103:18690:3565,J00121:27:H3GGKBBXX:5:2117:2219:24964,J00121:27:H3GGKBBXX:5:1205:9039:37906,J00121:27:H3GGKBBXX:5:1219:1205:42267,J00121:27:H3GGKBBXX:5:1117:19908:40807,J00121:27:H3GGKBBXX:5:2110:13393:32367,J00121:27:H3GGKBBXX:5:1107:28524:19056,J00121:27:H3GGKBBXX:5:1220:26058:21500,J00121:27:H3GGKBBXX:5:1201:16204:21377,J00121:27:H3GGKBBXX:5:1228:3102:18265,J00121:27:H3GGKBBXX:5:2110:21633:8629,J00121:27:H3GGKBBXX:5:1115:17340:36569,J00121:27:H3GGKBBXX:5:2222:6705:16629,J00121:27:H3GGKBBXX:5:2220:6390:27057,J00121:27:H3GGKBBXX:5:1225:8704:33000,J00121:27:H3GGKBBXX:5:2201:15605:12779,J00121:27:H3GGKBBXX:5:1201:26504:43761,J00121:27:H3GGKBBXX:5:2215:26859:29747,J00121:27:H3GGKBBXX:5:2110:23561:21395,J00121:27:H3GGKBBXX:5:2124:26920:40473,J00121:27:H3GGKBBXX:5:2120:6715:2615,J00121:27:H3GGKBBXX:5:2208:25834:39084,J00121:27:H3GGKBBXX:5:1127:15229:29958,J00121:27:H3GGKBBXX:5:2213:16407:11882,J00121:27:H3GGKBBXX:5:1120:30137:33563,J00121:27:H3GGKBBXX:5:1107:19725:26494,J00121:27:H3GGKBBXX:5:2220:20476:5147,J00121:27:H3GGKBBXX:5:2204:28838:11759,J00121:27:H3GGKBBXX:5:1104:25581:48456,J00121:27:H3GGKBBXX:5:1219:4594:22151,J00121:27:H3GGKBBXX:5:1204:5842:30222,J00121:27:H3GGKBBXX:5:1121:30736:30943,J00121:27:H3GGKBBXX:5:1102:2980:29518,J00121:27:H3GGKBBXX:5:1213:8227:15152,J00121:27:H3GGKBBXX:5:2208:4614:18634,J00121:27:H3GGKBBXX:5:2216:2372:9578;sequence=TACAGCAATATTTTTTATTTTCTAAACTTAATCAAATTGAATCTAATAAATTAAAATAATAATAAGCAAAATTATATTTTTTTATTAAATCTA;start=376815;subtype=IES;support_ref=10;support_variant=57;type=IES;
scaffold51_76_with_IES	MILORD	internal_eliminated_sequence	377479	377515	.	.	.	ID=MILORD.76.377479.377515;Name=MILORD.76.377479.377515;bounded_by_ta=TRUE;common_boundary=Both;end=377515;ies_id=IESPGM.PTET51.1.76.357934;ies_left_dist=0;ies_min_dist=0;ies_right_dist=0;junction_seq=cactttttatttatgTActaacacgaattcta;read_names=J00121:27:H3GGKBBXX:5:1212:19684:5816,J00121:27:H3GGKBBXX:5:1114:13220:30169,J00121:27:H3GGKBBXX:5:1102:20324:35901,J00121:27:H3GGKBBXX:5:1220:1895:46909,J00121:27:H3GGKBBXX:5:1126:10003:27197,J00121:27:H3GGKBBXX:5:1124:23389:48386,J00121:27:H3GGKBBXX:5:2217:11201:38767,J00121:27:H3GGKBBXX:5:2121:22942:44623,J00121:27:H3GGKBBXX:5:1222:3346:12603,J00121:27:H3GGKBBXX:5:2212:9506:5939,J00121:27:H3GGKBBXX:5:1213:5751:6361,J00121:27:H3GGKBBXX:5:1228:7212:46698,J00121:27:H3GGKBBXX:5:1224:30249:23206,J00121:27:H3GGKBBXX:5:2223:27052:18652,J00121:27:H3GGKBBXX:5:1224:24535:40913,J00121:27:H3GGKBBXX:5:1120:24008:37853,J00121:27:H3GGKBBXX:5:1112:16447:44728,J00121:27:H3GGKBBXX:5:1228:14935:21887,J00121:27:H3GGKBBXX:5:2101:6258:15399,J00121:27:H3GGKBBXX:5:1116:8014:5147,J00121:27:H3GGKBBXX:5:2224:17330:38662,J00121:27:H3GGKBBXX:5:1215:12895:44377,J00121:27:H3GGKBBXX:5:2221:10033:32103,J00121:27:H3GGKBBXX:5:1121:20192:22204,J00121:27:H3GGKBBXX:5:1224:17685:2281,J00121:27:H3GGKBBXX:5:2212:6167:21500,J00121:27:H3GGKBBXX:5:1116:13910:34495,J00121:27:H3GGKBBXX:5:1220:7354:15363,J00121:27:H3GGKBBXX:5:1118:3549:33914,J00121:27:H3GGKBBXX:5:2226:16112:16049,J00121:27:H3GGKBBXX:5:2113:11677:31365,J00121:27:H3GGKBBXX:5:2207:5660:20164,J00121:27:H3GGKBBXX:5:2224:23744:36868,J00121:27:H3GGKBBXX:5:2217:25723:11882;sequence=TATAGTGATGTTTAAATGGATGAATAATAACTTTCTA;start=377479;subtype=IES;support_ref=0;support_variant=34;type=IES;
scaffold51_76_with_IES	MILORD	internal_eliminated_sequence	377667	378472	.	.	.	ID=MILORD.76.377667.378472;Name=MILORD.76.377667.378472;bounded_by_ta=TRUE;common_boundary=None;end=378472;ies_id=IESPGM.PTET51.1.76.357934;ies_left_dist=-188;ies_min_dist=188;ies_right_dist=-957;junction_seq=catctttaatgtataTAatttctgcaagagca;read_names=J00121:27:H3GGKBBXX:5:1221:15128:42267;sequence=TATAGTAAAATGAGAAAAAAGCCTGAAAAAATTTGGTATATAATAATTATTAACAATTAATTAGTCCAATTGACTGGACCTATATATTACAACTCTTTGCCGAGTTAGAAATATTAAAGTACAATCTCAACATCTATTAAAACATTTAATTATATTATTTTTTATCAATTAAGTTTAACAAAAATAAATTTATTCTTTTTTCTAAAATTATTTTAGCTATTTAATATTATTATGGTTTCTCTTATTAATTATCTAGAAATTTATTTCCTTCAATTGAAATTCTTGACAGAATTTTATCATTAATTTCAATCATAACAATATGTAAATTTATTGTTTACAGGAATAAATAGTGAATTTTCAAATCTAATAATATTGGAAAAAAAATTATATTTTATCAAATTTTCATGATTTTTTATTAACAAACTCTTTAGGGTTTTAGATTTGATTGTAATTTAATTTCCTAGAATTTTCCAATAAACTATAATTTATGAATACAATCTCACTAAACTGATAAAATTACAAATTTGGATTTGTTTTATCTTGTATAGCAATTAAAGAATTTATGATGAAAAAAAAGTGTTCAGATTATTACCATACTTGGTTACCATAATAAACATGCGCAAAAATAAGATTTATGACTAAGGATTATTTGAAATTTCTTTTTGTAATAATATCACATTTAATCCTGCTTTCAATAATTTAATACATAATCATTGAAAGTATAAATGATTAGATCTTTTGATAGAAATCGAAAATGAATCATTCTTCAAAAAAATAAAAAATAATTGAGTACATATTGCAATTTT;start=377667;subtype=MAC;support_ref=89;support_variant=1;type=CRYPTIC;
scaffold51_76_with_IES	MILORD	internal_eliminated_sequence	377669	378472	.	.	.	ID=MILORD.76.377669.378472;Name=MILORD.76.377669.378472;bounded_by_ta=TRUE;common_boundary=None;end=378472;ies_id=IESPGM.PTET51.1.76.357934;ies_left_dist=-190;ies_min_dist=190;ies_right_dist=-957;junction_seq=tctttaatgtatataTAatttctgcaagagca;read_names=J00121:27:H3GGKBBXX:5:1220:21227:20515;sequence=TAGTAAAATGAGAAAAAAGCCTGAAAAAATTTGGTATATAATAATTATTAACAATTAATTAGTCCAATTGACTGGACCTATATATTACAACTCTTTGCCGAGTTAGAAATATTAAAGTACAATCTCAACATCTATTAAAACATTTAATTATATTATTTTTTATCAATTAAGTTTAACAAAAATAAATTTATTCTTTTTTCTAAAATTATTTTAGCTATTTAATATTATTATGGTTTCTCTTATTAATTATCTAGAAATTTATTTCCTTCAATTGAAATTCTTGACAGAATTTTATCATTAATTTCAATCATAACAATATGTAAATTTATTGTTTACAGGAATAAATAGTGAATTTTCAAATCTAATAATATTGGAAAAAAAATTATATTTTATCAAATTTTCATGATTTTTTATTAACAAACTCTTTAGGGTTTTAGATTTGATTGTAATTTAATTTCCTAGAATTTTCCAATAAACTATAATTTATGAATACAATCTCACTAAACTGATAAAATTACAAATTTGGATTTGTTTTATCTTGTATAGCAATTAAAGAATTTATGATGAAAAAAAAGTGTTCAGATTATTACCATACTTGGTTACCATAATAAACATGCGCAAAAATAAGATTTATGACTAAGGATTATTTGAAATTTCTTTTTGTAATAATATCACATTTAATCCTGCTTTCAATAATTTAATACATAATCATTGAAAGTATAAATGATTAGATCTTTTGATAGAAATCGAAAATGAATCATTCTTCAAAAAAATAAAAAATAATTGAGTACATATTGCAATTTT;start=377669;subtype=MAC;support_ref=89;support_variant=1;type=CRYPTIC;
scaffold51_76_with_IES	MILORD	internal_eliminated_sequence	379531	379806	.	.	.	ID=MILORD.76.379531.379806;Name=MILORD.76.379531.379806;bounded_by_ta=TRUE;common_boundary=Both;end=379806;ies_id=IESPGM.PTET51.1.76.359949;ies_left_dist=0;ies_min_dist=0;ies_right_dist=0;junction_seq=ttattccaactaactTAtctagtgtttaagag;read_names=J00121:27:H3GGKBBXX:5:2228:20486:12867,J00121:27:H3GGKBBXX:5:2126:11211:13711,J00121:27:H3GGKBBXX:5:1201:19187:44341,J00121:27:H3GGKBBXX:5:2224:25276:4215,J00121:27:H3GGKBBXX:5:1207:12550:44060,J00121:27:H3GGKBBXX:5:2203:22262:7539,J00121:27:H3GGKBBXX:5:1120:14641:19478,J00121:27:H3GGKBBXX:5:2119:21765:32912,J00121:27:H3GGKBBXX:5:2125:14539:27567,J00121:27:H3GGKBBXX:5:1206:30919:41739,J00121:27:H3GGKBBXX:5:1206:20720:45942,J00121:27:H3GGKBBXX:5:2207:32106:47911,J00121:27:H3GGKBBXX:5:2106:15382:6624,J00121:27:H3GGKBBXX:5:2207:29802:49019,J00121:27:H3GGKBBXX:5:1206:6593:36763,J00121:27:H3GGKBBXX:5:2124:8663:38978,J00121:27:H3GGKBBXX:5:2207:15341:23399,J00121:27:H3GGKBBXX:5:1124:20202:47753,J00121:27:H3GGKBBXX:5:1111:1377:27971,J00121:27:H3GGKBBXX:5:2104:9181:23065,J00121:27:H3GGKBBXX:5:1204:13677:28463,J00121:27:H3GGKBBXX:5:1126:8562:19988,J00121:27:H3GGKBBXX:5:2228:28706:15715,J00121:27:H3GGKBBXX:5:1112:18832:25017,J00121:27:H3GGKBBXX:5:2116:15605:15451,J00121:27:H3GGKBBXX:5:1213:15463:31839,J00121:27:H3GGKBBXX:5:2205:12652:33123,J00121:27:H3GGKBBXX:5:2125:18071:42583,J00121:27:H3GGKBBXX:5:1122:4371:24859,J00121:27:H3GGKBBXX:5:2220:9851:39559,J00121:27:H3GGKBBXX:5:2103:20151:21430,J00121:27:H3GGKBBXX:5:1219:18091:31224,J00121:27:H3GGKBBXX:5:1219:15321:41827,J00121:27:H3GGKBBXX:5:1107:16518:18476,J00121:27:H3GGKBBXX:5:1106:20131:2967,J00121:27:H3GGKBBXX:5:1216:29467:24876,J00121:27:H3GGKBBXX:5:1103:5994:5411,J00121:27:H3GGKBBXX:5:2109:9617:47489,J00121:27:H3GGKBBXX:5:1103:9861:34266,J00121:27:H3GGKBBXX:5:1224:27143:11003,J00121:27:H3GGKBBXX:5:1119:5761:25755,J00121:27:H3GGKBBXX:5:1218:20293:29554,J00121:27:H3GGKBBXX:5:2120:21684:1086,J00121:27:H3GGKBBXX:5:1110:4736:35092,J00121:27:H3GGKBBXX:5:2107:29335:37976,J00121:27:H3GGKBBXX:5:1117:2747:19232,J00121:27:H3GGKBBXX:5:2210:3224:7855;sequence=TATTGCATGAAAAAAATAAATAAATATTTTTTAATTTTTTATTAAATTAAAGTTTTGAAAAAAGAGATGTAAACAAAAAAGAAAATTAATCAGTTATTTATATCATCCAACAAATACACTTATATTTTATCCAATTTTTTTACATTATAATTTTATTCAATTAATAGATTTAAGAAAACAACTAATAATTCAATGGTTGAAGGATCTAAAATAAAGTTATTAAGTTAAGATCAATCTTTTTTCCTTTTTAATTCTCAATAAATTTTAATTTCATAA;start=379531;subtype=IES;support_ref=2;support_variant=47;type=IES;
scaffold51_77_with_IES	MILORD	internal_eliminated_sequence	863	888	.	.	.	ID=MILORD.77.863.888;Name=MILORD.77.863.888;bounded_by_ta=TRUE;common_boundary=Both;end=888;ies_id=IESPGM.PTET51.1.77.863;ies_left_dist=0;ies_min_dist=0;ies_right_dist=0;junction_seq=aggagtagatattttTAaatgaatatttcatt;read_names=J00121:27:H3GGKBBXX:5:1221:14336:15293,J00121:27:H3GGKBBXX:5:1210:13788:15996,J00121:27:H3GGKBBXX:5:2209:9516:42214,J00121:27:H3GGKBBXX:5:1225:14499:12023,J00121:27:H3GGKBBXX:5:1103:17827:32842,J00121:27:H3GGKBBXX:5:2225:24799:44394,J00121:27:H3GGKBBXX:5:1227:6553:22133,J00121:27:H3GGKBBXX:5:1221:6928:38011,J00121:27:H3GGKBBXX:5:1219:9394:21430,J00121:27:H3GGKBBXX:5:2227:15747:7996,J00121:27:H3GGKBBXX:5:1220:24251:16295,J00121:27:H3GGKBBXX:5:1204:22871:12708,J00121:27:H3GGKBBXX:5:2101:3051:47928,J00121:27:H3GGKBBXX:5:2108:29264:15803,J00121:27:H3GGKBBXX:5:1107:29640:45889,J00121:27:H3GGKBBXX:5:2213:29538:24964,J00121:27:H3GGKBBXX:5:2226:1489:11495;sequence=TATAGTTTATAAAAAAAACTTATTTA;start=863;subtype=IES;support_ref=2;support_variant=17;type=IES;
scaffold51_77_with_IES	MILORD	internal_eliminated_sequence	863	1006	.	.	.	ID=MILORD.77.863.1006;Name=MILORD.77.863.1006;bounded_by_ta=TRUE;common_boundary=LEFT;end=1006;ies_id=IESPGM.PTET51.1.77.863;ies_left_dist=0;ies_min_dist=0;ies_right_dist=-118;junction_seq=aggagtagatattttTAtttggtttgtttaat;read_names=J00121:27:H3GGKBBXX:5:1120:22617:2985;sequence=TATAGTTTATAAAAAAAACTTATTTATAAATGAATATTTCATTATTAATTGAACTCATTTAAAAAATTTGATAATTGTCATTTATTTTTAGAGATAAAAAACAATATCAAAAAACTAAAATATAAATTATAGATTAATTTTCCA;start=863;subtype=PARTIAL_EXTERNAL;support_ref=1;support_variant=1;type=ALTERNATIVE;
scaffold51_77_with_IES	MILORD	internal_eliminated_sequence	2022	2066	.	.	.	ID=MILORD.77.2022.2066;Name=MILORD.77.2022.2066;bounded_by_ta=TRUE;common_boundary=Both;end=2066;ies_id=IESPGM.PTET51.1.77.1996;ies_left_dist=0;ies_min_dist=0;ies_right_dist=0;junction_seq=tcaataaacataaagTAgaggagattgtttct;read_names=J00121:27:H3GGKBBXX:5:2203:20669:6677,J00121:27:H3GGKBBXX:5:2122:10206:44183,J00121:27:H3GGKBBXX:5:2217:12987:13623,J00121:27:H3GGKBBXX:5:1203:15625:24419,J00121:27:H3GGKBBXX:5:2210:22414:4919,J00121:27:H3GGKBBXX:5:1214:22252:19619,J00121:27:H3GGKBBXX:5:2202:29904:9385,J00121:27:H3GGKBBXX:5:2122:22343:25298,J00121:27:H3GGKBBXX:5:1121:26636:39664,J00121:27:H3GGKBBXX:5:2111:15605:20164,J00121:27:H3GGKBBXX:5:2208:10470:11231,J00121:27:H3GGKBBXX:5:2110:12743:11548,J00121:27:H3GGKBBXX:5:2109:20253:27654,J00121:27:H3GGKBBXX:5:2204:12215:1384,J00121:27:H3GGKBBXX:5:1104:21308:20058,J00121:27:H3GGKBBXX:5:2222:3528:29202,J00121:27:H3GGKBBXX:5:1220:10450:31488,J00121:27:H3GGKBBXX:5:2121:22475:15750,J00121:27:H3GGKBBXX:5:2211:10460:25527,J00121:27:H3GGKBBXX:5:1117:4787:39365,J00121:27:H3GGKBBXX:5:1113:6106:42812,J00121:27:H3GGKBBXX:5:1227:15290:7697,J00121:27:H3GGKBBXX:5:1124:15757:3512,J00121:27:H3GGKBBXX:5:1201:10531:34196,J00121:27:H3GGKBBXX:5:2203:4340:23786,J00121:27:H3GGKBBXX:5:2122:30502:9895,J00121:27:H3GGKBBXX:5:2221:22293:37519;sequence=TATGCATAACTTTTATCTAATTAAAGTCAAAAATTTAATAAAGTG;start=2022;subtype=IES;support_ref=0;support_variant=27;type=IES;
scaffold51_77_with_IES	MILORD	internal_eliminated_sequence	2436	3525	.	.	.	ID=MILORD.77.2436.3525;Name=MILORD.77.2436.3525;bounded_by_ta=TRUE;common_boundary=None;end=3525;ies_id=IESPGM.PTET51.1.77.1996;ies_left_dist=-414;ies_min_dist=414;ies_right_dist=-1459;junction_seq=attgttaatgttataTAtagattgtaaattga;read_names=J00121:27:H3GGKBBXX:5:2119:17442:24753;sequence=TATTTGCATTTTATAATTTGAATTATTGAATTATTATATTCTTAATTTAATGCATAGATTATATTTCATAATTTAATCTTTATTTTTATAATTCCCTATTTTAAAAATACAATTAATTCATAATTAAAAATATAGATTGTAAATTGATAATTAATCTTTATTCAAAAATTACCTTTTTCAAGACANNNNNNNNNNNNNNNNNNNNNNNNNNNNNNNNNNNNNNNNNNNNNNNNNNNNNNNNNNNNNNNNNNNNNNNNNNNNNNNNNNNNNNNNNNNNNNNNNNNNNNNNNNNNNNNNNNNNNNNNNNNNNNNNNNNNNNNNNNNNNNNNNNNNNNTTTTTAATACATACATTATAATTATAATTTGATGGTTTTTTCTATATTTTTATAATTTTCAGTTTTCAAATACAATATAATCAAAATTTTATGCATAGATTGGAATTTGATAATTATATGACTTTGTTTTTTAAATACAATTTAATTATAACTTAATACATAGACTATAATTTGATATTTTAATGTAGATTTAGATAATTATAAGTAATTTATAGACAAATTAAATAATAATTGAATACATAGATTGTAATTTCTAAATTGAATCTATATTTATGTAATTTTAATAATTCAAATTTTTTTTAATTGTAATTTAATACATAGATTATAATTTGATAGTTTAATGTAGATTTAGATGATTATAATATTTCATATACAATTTAATCATAATTTAATACATATATATATTATATTTTGATATTTTAATTAAGATTTAGATGATTTTAAGTATTTCATATACAATTTAATCATAATTTTATTATAATTTTAATAATTCATATACACTTTAATAGTAATTTAATGTAGAGATTATAATTTGATATTTTAATGTAGATTTAGATGATTTTATGTATTTTATATACAAATTAAATAATAATTTAATTCATAGATTGAAATTTCTAAATTGAATCTATATTTTTGTAATTTTAGTATATCATATACAAATATTCTTAATTTAATGCATAGATTATATTTCATAATTTAATCTTTATTTTTATAATTTTCTATTTTTAAAATACAATTAATTCATAATTTAAAAA;start=2436;subtype=MAC;support_ref=18;support_variant=1;type=CRYPTIC;
scaffold51_77_with_IES	MILORD	internal_eliminated_sequence	2447	3415	.	.	.	ID=MILORD.77.2447.3415;Name=MILORD.77.2447.3415;bounded_by_ta=TRUE;common_boundary=None;end=3415;ies_id=IESPGM.PTET51.1.77.1996;ies_left_dist=-425;ies_min_dist=425;ies_right_dist=-1349;junction_seq=tatatatttgcatttTAtatcatatacaaata;read_names=J00121:27:H3GGKBBXX:5:1225:6248:4163;sequence=TATAATTTGAATTATTGAATTATTATATTCTTAATTTAATGCATAGATTATATTTCATAATTTAATCTTTATTTTTATAATTCCCTATTTTAAAAATACAATTAATTCATAATTAAAAATATAGATTGTAAATTGATAATTAATCTTTATTCAAAAATTACCTTTTTCAAGACANNNNNNNNNNNNNNNNNNNNNNNNNNNNNNNNNNNNNNNNNNNNNNNNNNNNNNNNNNNNNNNNNNNNNNNNNNNNNNNNNNNNNNNNNNNNNNNNNNNNNNNNNNNNNNNNNNNNNNNNNNNNNNNNNNNNNNNNNNNNNNNNNNNNNNTTTTTAATACATACATTATAATTATAATTTGATGGTTTTTTCTATATTTTTATAATTTTCAGTTTTCAAATACAATATAATCAAAATTTTATGCATAGATTGGAATTTGATAATTATATGACTTTGTTTTTTAAATACAATTTAATTATAACTTAATACATAGACTATAATTTGATATTTTAATGTAGATTTAGATAATTATAAGTAATTTATAGACAAATTAAATAATAATTGAATACATAGATTGTAATTTCTAAATTGAATCTATATTTATGTAATTTTAATAATTCAAATTTTTTTTAATTGTAATTTAATACATAGATTATAATTTGATAGTTTAATGTAGATTTAGATGATTATAATATTTCATATACAATTTAATCATAATTTAATACATATATATATTATATTTTGATATTTTAATTAAGATTTAGATGATTTTAAGTATTTCATATACAATTTAATCATAATTTTATTATAATTTTAATAATTCATATACACTTTAATAGTAATTTAATGTAGAGATTATAATTTGATATTTTAATGTAGATTTAGATGATTTTATGTATTTTATATACAAATTAAATAATAATTTAATTCATAGATTGAAATTTCTAAATTGAATCTATATTTTTGTAATTTTAG;start=2447;subtype=MAC;support_ref=10;support_variant=1;type=CRYPTIC;
scaffold51_77_with_IES	MILORD	internal_eliminated_sequence	2447	3507	.	.	.	ID=MILORD.77.2447.3507;Name=MILORD.77.2447.3507;bounded_by_ta=TRUE;common_boundary=None;end=3507;ies_id=IESPGM.PTET51.1.77.1996;ies_left_dist=-425;ies_min_dist=425;ies_right_dist=-1441;junction_seq=tatatatttgcatttTAattcataatttaaaa;read_names=J00121:27:H3GGKBBXX:5:1208:22364:5675;sequence=TATAATTTGAATTATTGAATTATTATATTCTTAATTTAATGCATAGATTATATTTCATAATTTAATCTTTATTTTTATAATTCCCTATTTTAAAAATACAATTAATTCATAATTAAAAATATAGATTGTAAATTGATAATTAATCTTTATTCAAAAATTACCTTTTTCAAGACANNNNNNNNNNNNNNNNNNNNNNNNNNNNNNNNNNNNNNNNNNNNNNNNNNNNNNNNNNNNNNNNNNNNNNNNNNNNNNNNNNNNNNNNNNNNNNNNNNNNNNNNNNNNNNNNNNNNNNNNNNNNNNNNNNNNNNNNNNNNNNNNNNNNNNTTTTTAATACATACATTATAATTATAATTTGATGGTTTTTTCTATATTTTTATAATTTTCAGTTTTCAAATACAATATAATCAAAATTTTATGCATAGATTGGAATTTGATAATTATATGACTTTGTTTTTTAAATACAATTTAATTATAACTTAATACATAGACTATAATTTGATATTTTAATGTAGATTTAGATAATTATAAGTAATTTATAGACAAATTAAATAATAATTGAATACATAGATTGTAATTTCTAAATTGAATCTATATTTATGTAATTTTAATAATTCAAATTTTTTTTAATTGTAATTTAATACATAGATTATAATTTGATAGTTTAATGTAGATTTAGATGATTATAATATTTCATATACAATTTAATCATAATTTAATACATATATATATTATATTTTGATATTTTAATTAAGATTTAGATGATTTTAAGTATTTCATATACAATTTAATCATAATTTTATTATAATTTTAATAATTCATATACACTTTAATAGTAATTTAATGTAGAGATTATAATTTGATATTTTAATGTAGATTTAGATGATTTTATGTATTTTATATACAAATTAAATAATAATTTAATTCATAGATTGAAATTTCTAAATTGAATCTATATTTTTGTAATTTTAGTATATCATATACAAATATTCTTAATTTAATGCATAGATTATATTTCATAATTTAATCTTTATTTTTATAATTTTCTATTTTTAAAATACAAT;start=2447;subtype=MAC;support_ref=10;support_variant=1;type=CRYPTIC;
scaffold51_77_with_IES	MILORD	internal_eliminated_sequence	2447	6091	.	.	.	ID=MILORD.77.2447.6091;Name=MILORD.77.2447.6091;bounded_by_ta=TRUE;common_boundary=None;end=6091;ies_id=IESPGM.PTET51.1.77.1996;ies_left_dist=-425;ies_min_dist=425;ies_right_dist=-4025;junction_seq=tatatatttgcatttTAttgattgtaatatat;read_names=J00121:27:H3GGKBBXX:5:1118:30817:11671;sequence=TATAATTTGAATTATTGAATTATTATATTCTTAATTTAATGCATAGATTATATTTCATAATTTAATCTTTATTTTTATAATTCCCTATTTTAAAAATACAATTAATTCATAATTAAAAATATAGATTGTAAATTGATAATTAATCTTTATTCAAAAATTACCTTTTTCAAGACANNNNNNNNNNNNNNNNNNNNNNNNNNNNNNNNNNNNNNNNNNNNNNNNNNNNNNNNNNNNNNNNNNNNNNNNNNNNNNNNNNNNNNNNNNNNNNNNNNNNNNNNNNNNNNNNNNNNNNNNNNNNNNNNNNNNNNNNNNNNNNNNNNNNNNTTTTTAATACATACATTATAATTATAATTTGATGGTTTTTTCTATATTTTTATAATTTTCAGTTTTCAAATACAATATAATCAAAATTTTATGCATAGATTGGAATTTGATAATTATATGACTTTGTTTTTTAAATACAATTTAATTATAACTTAATACATAGACTATAATTTGATATTTTAATGTAGATTTAGATAATTATAAGTAATTTATAGACAAATTAAATAATAATTGAATACATAGATTGTAATTTCTAAATTGAATCTATATTTATGTAATTTTAATAATTCAAATTTTTTTTAATTGTAATTTAATACATAGATTATAATTTGATAGTTTAATGTAGATTTAGATGATTATAATATTTCATATACAATTTAATCATAATTTAATACATATATATATTATATTTTGATATTTTAATTAAGATTTAGATGATTTTAAGTATTTCATATACAATTTAATCATAATTTTATTATAATTTTAATAATTCATATACACTTTAATAGTAATTTAATGTAGAGATTATAATTTGATATTTTAATGTAGATTTAGATGATTTTATGTATTTTATATACAAATTAAATAATAATTTAATTCATAGATTGAAATTTCTAAATTGAATCTATATTTTTGTAATTTTAGTATATCATATACAAATATTCTTAATTTAATGCATAGATTATATTTCATAATTTAATCTTTATTTTTATAATTTTCTATTTTTAAAATACAATTAATTCATAATTTAAAAATATAGATTGTAAATTGATAATTTAATCTTTATTCAAATAATTTACCTTTTTCAAAGACAATTTAATCATAATTAAATACATAGATAGAAATTTGAGTATTTAATATTTTCTTTTTTCAAAGATGCCTATATTTAATTTTTGAAACATTGCATAATTTAATAGTTGAGCTTTAAGATTGTTTTACGATCCTATTTTGGTAAGTGACTTTTCAATTCTTTTCAAACATTCACAATTTGATTTGAATTGTGGACTAGATGGAGGTTTGTATATATGATAACTTATTTTAGGACCTCATTCTAAATTAAGAATTCCTTATTAGCTGATGCATTATTTAAGATAAGCATATAATTCCTTAAACCATACTGTTTAATACATCATGAAATTTAATCTTATCAAAAAATTATTATTTCATTTTGAGTTCTCATTGCCTCTAACGCATTAATACATTTAAAATATCCTCTATTGCATCAATAATATTAATTCTTTATGTAACTTAAGCTTTGTCAAATTTTAAATGTAAATATTTTTGCTCCTTACTGTTAAATTGTATTGTTCATTACCGATTCCTGATTCATTAATATACATTGGTTATCTAGACTCCCATATGTAATATAAAAATGATAATGCATAGAAGAATTGCTTACTTATATTCTCCTTGAAGAAGCTTTAAATTGATCTTATATGTATTCTTGTATGTGTATCCAAGCTCTTTAGTTAATTTTCTAAATCTTAAAGAGATACATTGTCAGTTTGCAATCTAAATGTTTAACGAAAATCATTTTATATATTTTTTAAACAACAAACCTCTTCTTGATTTTATTTATTTATATATTCATTCAACCAGGTTAAATGTTTTTCTTCGATAGTAAATAAGTAAACCATCTTAAATCACAATTTATTTTTTTGACATTCCAAAAATGGATGACGAAATAGATTGAGGATTATGTTGTCTATGCATTTATCGTAAAATTTATTTAAATTTTAATGCAACCTAATTAGTTTTTGAAAAACAGGGTATTTGTTTGAATTTTTTATGATTTTCTTATCAACTTTGTTATTTTTAATTTAATTATTTAGGCTAACATAATGGTTTAGATAATTTTAAGGATAGTATGTTGTGTCTACACATGATTTTTAAACTAATTTAAGGTGATTTATTTAGGAATTAATATGATCCTGTCCAACAAAATTTCTTAGCAAACTATTCTTTATATCTCCTCATCAAATTTTTTTCCTTTAGAAAAAAATTATTTTCAACATGCATAATTTATTTATAATTTAATTCTTATCAATCAATTAAATAATCCAATATTTTTGAATTATCAATTTCATAATCAAAAATTAATATGCTAACTTAACTATGTATGCAGTTAGAATTAAATCTTCTATTACATAAAATGTAATGAATTTCGAATTTAAAAATAAAAGTTAAAATCAAAAAAAAAATGTGTTGAATAATTGATAAATAGCAAATTCCAAGAAGAAAATTGAGATTATATCTGTATTTTTAAAACTTAAGAATAACATTTTATTAAAGTATCAATCAAGAATGTGATAGAGGAAAGAAGATTTTGTTGGAAGATATAAATCTTATTTTCCTCCCCAAAATCCATTACAATTAATTATTGAACTTAAACAGTTAGTTTTCATTTCAGTTATTACATATTTAATAAACAATTCTAAGTTGTAAAATTAAAAAACCTACTATTTATTTTAAAACTCAATCTATGTAGAGTACAAATTATTTTTATGGTAAAATTGAACTTTCAACATCGTTTAGAAACCAAAAAATCAATTTTGATCATCAGTAAATATATTTTAGTTAAATTACAACATAGAAAAATTGTTTTTTTAACTAAATAGCAAGTTATTGTTTGTAAGACTAGTTGGGAGGAAAGAGTTTTGCATCAGAAAAAATGTGATTTTAAAATATGCAATTAGAATAATTCAGCTAAACAAGGAAGAGACATCTATTGAAGAAGTACTTTTTCCTATATTGTTTTGTGAAATTTTTAAGGCATGGAAAAATCAAAATAAGAAGTTAATACATTACTTAAGAATAATACGTCAAAGTCAAAGTGAATGTAGAATACAAAATATGAATAAATGAAATGCTATTTTGCGAGAATATAAAATAGTTTAAATAGAATATTTTGTTGAAATATTAGATTTTATTAACTATTAATTTGATTTCGAAAAAATGATATGAGGTTTAATTTTTTTAATAATAAAACGAATAAAGAGAATAAGGAGAGAATAAAAATATTATATATAATGAAAATTCAAAGTATCAAGATTAAATGGAAATGTGTTGGGAAATTTATTAGATTTAAGAAAATATTAAAATATAAATGAATTTTACATTTTCATTTAACACAAAAGTAAAAGAAAAATCAATTGTATGAAAAATAACAGAATTAATAAAATCTGAATAGAAACAAGCCAACTTAAAAAGAAAAAATCAAAATAAAAATTAATTTGATTATAATTTAATACATAAATATTAATTTGAATTGTTAATGTATATATTTGAATAATTTTCTTAATACAATATCATAATTTAATA;start=2447;subtype=MAC;support_ref=10;support_variant=1;type=CRYPTIC;
scaffold51_77_with_IES	MILORD	internal_eliminated_sequence	2467	3243	.	.	.	ID=MILORD.77.2467.3243;Name=MILORD.77.2467.3243;bounded_by_ta=TRUE;common_boundary=None;end=3243;ies_id=IESPGM.PTET51.1.77.1996;ies_left_dist=-445;ies_min_dist=445;ies_right_dist=-1177;junction_seq=tttgaattattgaatTAttataattttaataa;read_names=J00121:27:H3GGKBBXX:5:1222:9303:8611;sequence=TATTATATTCTTAATTTAATGCATAGATTATATTTCATAATTTAATCTTTATTTTTATAATTCCCTATTTTAAAAATACAATTAATTCATAATTAAAAATATAGATTGTAAATTGATAATTAATCTTTATTCAAAAATTACCTTTTTCAAGACANNNNNNNNNNNNNNNNNNNNNNNNNNNNNNNNNNNNNNNNNNNNNNNNNNNNNNNNNNNNNNNNNNNNNNNNNNNNNNNNNNNNNNNNNNNNNNNNNNNNNNNNNNNNNNNNNNNNNNNNNNNNNNNNNNNNNNNNNNNNNNNNNNNNNNTTTTTAATACATACATTATAATTATAATTTGATGGTTTTTTCTATATTTTTATAATTTTCAGTTTTCAAATACAATATAATCAAAATTTTATGCATAGATTGGAATTTGATAATTATATGACTTTGTTTTTTAAATACAATTTAATTATAACTTAATACATAGACTATAATTTGATATTTTAATGTAGATTTAGATAATTATAAGTAATTTATAGACAAATTAAATAATAATTGAATACATAGATTGTAATTTCTAAATTGAATCTATATTTATGTAATTTTAATAATTCAAATTTTTTTTAATTGTAATTTAATACATAGATTATAATTTGATAGTTTAATGTAGATTTAGATGATTATAATATTTCATATACAATTTAATCATAATTTAATACATATATATATTATATTTTGATATTTTAATTAAGATTTAGATGATTTTAAGTATTTCATATACAATTTAATCATAATTT;start=2467;subtype=MAC;support_ref=4;support_variant=1;type=CRYPTIC;
scaffold51_77_with_IES	MILORD	internal_eliminated_sequence	2470	3296	.	.	.	ID=MILORD.77.2470.3296;Name=MILORD.77.2470.3296;bounded_by_ta=TRUE;common_boundary=None;end=3296;ies_id=IESPGM.PTET51.1.77.1996;ies_left_dist=-448;ies_min_dist=448;ies_right_dist=-1230;junction_seq=gaattattgaattatTAtaatttgatatttta;read_names=J00121:27:H3GGKBBXX:5:1222:18791:23118;sequence=TATATTCTTAATTTAATGCATAGATTATATTTCATAATTTAATCTTTATTTTTATAATTCCCTATTTTAAAAATACAATTAATTCATAATTAAAAATATAGATTGTAAATTGATAATTAATCTTTATTCAAAAATTACCTTTTTCAAGACANNNNNNNNNNNNNNNNNNNNNNNNNNNNNNNNNNNNNNNNNNNNNNNNNNNNNNNNNNNNNNNNNNNNNNNNNNNNNNNNNNNNNNNNNNNNNNNNNNNNNNNNNNNNNNNNNNNNNNNNNNNNNNNNNNNNNNNNNNNNNNNNNNNNNNTTTTTAATACATACATTATAATTATAATTTGATGGTTTTTTCTATATTTTTATAATTTTCAGTTTTCAAATACAATATAATCAAAATTTTATGCATAGATTGGAATTTGATAATTATATGACTTTGTTTTTTAAATACAATTTAATTATAACTTAATACATAGACTATAATTTGATATTTTAATGTAGATTTAGATAATTATAAGTAATTTATAGACAAATTAAATAATAATTGAATACATAGATTGTAATTTCTAAATTGAATCTATATTTATGTAATTTTAATAATTCAAATTTTTTTTAATTGTAATTTAATACATAGATTATAATTTGATAGTTTAATGTAGATTTAGATGATTATAATATTTCATATACAATTTAATCATAATTTAATACATATATATATTATATTTTGATATTTTAATTAAGATTTAGATGATTTTAAGTATTTCATATACAATTTAATCATAATTTTATTATAATTTTAATAATTCATATACACTTTAATAGTAATTTAATGTAGAGAT;start=2470;subtype=MAC;support_ref=2;support_variant=1;type=CRYPTIC;
scaffold51_77_with_IES	MILORD	internal_eliminated_sequence	2470	3396	.	.	.	ID=MILORD.77.2470.3396;Name=MILORD.77.2470.3396;bounded_by_ta=TRUE;common_boundary=None;end=3396;ies_id=IESPGM.PTET51.1.77.1996;ies_left_dist=-448;ies_min_dist=448;ies_right_dist=-1330;junction_seq=gaattattgaattatTAtatttttgtaatttt;read_names=J00121:27:H3GGKBBXX:5:2216:31791:47155;sequence=TATATTCTTAATTTAATGCATAGATTATATTTCATAATTTAATCTTTATTTTTATAATTCCCTATTTTAAAAATACAATTAATTCATAATTAAAAATATAGATTGTAAATTGATAATTAATCTTTATTCAAAAATTACCTTTTTCAAGACANNNNNNNNNNNNNNNNNNNNNNNNNNNNNNNNNNNNNNNNNNNNNNNNNNNNNNNNNNNNNNNNNNNNNNNNNNNNNNNNNNNNNNNNNNNNNNNNNNNNNNNNNNNNNNNNNNNNNNNNNNNNNNNNNNNNNNNNNNNNNNNNNNNNNNTTTTTAATACATACATTATAATTATAATTTGATGGTTTTTTCTATATTTTTATAATTTTCAGTTTTCAAATACAATATAATCAAAATTTTATGCATAGATTGGAATTTGATAATTATATGACTTTGTTTTTTAAATACAATTTAATTATAACTTAATACATAGACTATAATTTGATATTTTAATGTAGATTTAGATAATTATAAGTAATTTATAGACAAATTAAATAATAATTGAATACATAGATTGTAATTTCTAAATTGAATCTATATTTATGTAATTTTAATAATTCAAATTTTTTTTAATTGTAATTTAATACATAGATTATAATTTGATAGTTTAATGTAGATTTAGATGATTATAATATTTCATATACAATTTAATCATAATTTAATACATATATATATTATATTTTGATATTTTAATTAAGATTTAGATGATTTTAAGTATTTCATATACAATTTAATCATAATTTTATTATAATTTTAATAATTCATATACACTTTAATAGTAATTTAATGTAGAGATTATAATTTGATATTTTAATGTAGATTTAGATGATTTTATGTATTTTATATACAAATTAAATAATAATTTAATTCATAGATTGAAATTTCTAAATTGAATC;start=2470;subtype=MAC;support_ref=2;support_variant=1;type=CRYPTIC;
scaffold51_77_with_IES	MILORD	internal_eliminated_sequence	2470	7371	.	.	.	ID=MILORD.77.2470.7371;Name=MILORD.77.2470.7371;bounded_by_ta=TRUE;common_boundary=None;end=7371;ies_id=IESPGM.PTET51.1.77.1996;ies_left_dist=-448;ies_min_dist=448;ies_right_dist=-5305;junction_seq=gaattattgaattatTAtaaaattattagaaa;read_names=J00121:27:H3GGKBBXX:5:2227:11322:12638;sequence=TATATTCTTAATTTAATGCATAGATTATATTTCATAATTTAATCTTTATTTTTATAATTCCCTATTTTAAAAATACAATTAATTCATAATTAAAAATATAGATTGTAAATTGATAATTAATCTTTATTCAAAAATTACCTTTTTCAAGACANNNNNNNNNNNNNNNNNNNNNNNNNNNNNNNNNNNNNNNNNNNNNNNNNNNNNNNNNNNNNNNNNNNNNNNNNNNNNNNNNNNNNNNNNNNNNNNNNNNNNNNNNNNNNNNNNNNNNNNNNNNNNNNNNNNNNNNNNNNNNNNNNNNNNNTTTTTAATACATACATTATAATTATAATTTGATGGTTTTTTCTATATTTTTATAATTTTCAGTTTTCAAATACAATATAATCAAAATTTTATGCATAGATTGGAATTTGATAATTATATGACTTTGTTTTTTAAATACAATTTAATTATAACTTAATACATAGACTATAATTTGATATTTTAATGTAGATTTAGATAATTATAAGTAATTTATAGACAAATTAAATAATAATTGAATACATAGATTGTAATTTCTAAATTGAATCTATATTTATGTAATTTTAATAATTCAAATTTTTTTTAATTGTAATTTAATACATAGATTATAATTTGATAGTTTAATGTAGATTTAGATGATTATAATATTTCATATACAATTTAATCATAATTTAATACATATATATATTATATTTTGATATTTTAATTAAGATTTAGATGATTTTAAGTATTTCATATACAATTTAATCATAATTTTATTATAATTTTAATAATTCATATACACTTTAATAGTAATTTAATGTAGAGATTATAATTTGATATTTTAATGTAGATTTAGATGATTTTATGTATTTTATATACAAATTAAATAATAATTTAATTCATAGATTGAAATTTCTAAATTGAATCTATATTTTTGTAATTTTAGTATATCATATACAAATATTCTTAATTTAATGCATAGATTATATTTCATAATTTAATCTTTATTTTTATAATTTTCTATTTTTAAAATACAATTAATTCATAATTTAAAAATATAGATTGTAAATTGATAATTTAATCTTTATTCAAATAATTTACCTTTTTCAAAGACAATTTAATCATAATTAAATACATAGATAGAAATTTGAGTATTTAATATTTTCTTTTTTCAAAGATGCCTATATTTAATTTTTGAAACATTGCATAATTTAATAGTTGAGCTTTAAGATTGTTTTACGATCCTATTTTGGTAAGTGACTTTTCAATTCTTTTCAAACATTCACAATTTGATTTGAATTGTGGACTAGATGGAGGTTTGTATATATGATAACTTATTTTAGGACCTCATTCTAAATTAAGAATTCCTTATTAGCTGATGCATTATTTAAGATAAGCATATAATTCCTTAAACCATACTGTTTAATACATCATGAAATTTAATCTTATCAAAAAATTATTATTTCATTTTGAGTTCTCATTGCCTCTAACGCATTAATACATTTAAAATATCCTCTATTGCATCAATAATATTAATTCTTTATGTAACTTAAGCTTTGTCAAATTTTAAATGTAAATATTTTTGCTCCTTACTGTTAAATTGTATTGTTCATTACCGATTCCTGATTCATTAATATACATTGGTTATCTAGACTCCCATATGTAATATAAAAATGATAATGCATAGAAGAATTGCTTACTTATATTCTCCTTGAAGAAGCTTTAAATTGATCTTATATGTATTCTTGTATGTGTATCCAAGCTCTTTAGTTAATTTTCTAAATCTTAAAGAGATACATTGTCAGTTTGCAATCTAAATGTTTAACGAAAATCATTTTATATATTTTTTAAACAACAAACCTCTTCTTGATTTTATTTATTTATATATTCATTCAACCAGGTTAAATGTTTTTCTTCGATAGTAAATAAGTAAACCATCTTAAATCACAATTTATTTTTTTGACATTCCAAAAATGGATGACGAAATAGATTGAGGATTATGTTGTCTATGCATTTATCGTAAAATTTATTTAAATTTTAATGCAACCTAATTAGTTTTTGAAAAACAGGGTATTTGTTTGAATTTTTTATGATTTTCTTATCAACTTTGTTATTTTTAATTTAATTATTTAGGCTAACATAATGGTTTAGATAATTTTAAGGATAGTATGTTGTGTCTACACATGATTTTTAAACTAATTTAAGGTGATTTATTTAGGAATTAATATGATCCTGTCCAACAAAATTTCTTAGCAAACTATTCTTTATATCTCCTCATCAAATTTTTTTCCTTTAGAAAAAAATTATTTTCAACATGCATAATTTATTTATAATTTAATTCTTATCAATCAATTAAATAATCCAATATTTTTGAATTATCAATTTCATAATCAAAAATTAATATGCTAACTTAACTATGTATGCAGTTAGAATTAAATCTTCTATTACATAAAATGTAATGAATTTCGAATTTAAAAATAAAAGTTAAAATCAAAAAAAAAATGTGTTGAATAATTGATAAATAGCAAATTCCAAGAAGAAAATTGAGATTATATCTGTATTTTTAAAACTTAAGAATAACATTTTATTAAAGTATCAATCAAGAATGTGATAGAGGAAAGAAGATTTTGTTGGAAGATATAAATCTTATTTTCCTCCCCAAAATCCATTACAATTAATTATTGAACTTAAACAGTTAGTTTTCATTTCAGTTATTACATATTTAATAAACAATTCTAAGTTGTAAAATTAAAAAACCTACTATTTATTTTAAAACTCAATCTATGTAGAGTACAAATTATTTTTATGGTAAAATTGAACTTTCAACATCGTTTAGAAACCAAAAAATCAATTTTGATCATCAGTAAATATATTTTAGTTAAATTACAACATAGAAAAATTGTTTTTTTAACTAAATAGCAAGTTATTGTTTGTAAGACTAGTTGGGAGGAAAGAGTTTTGCATCAGAAAAAATGTGATTTTAAAATATGCAATTAGAATAATTCAGCTAAACAAGGAAGAGACATCTATTGAAGAAGTACTTTTTCCTATATTGTTTTGTGAAATTTTTAAGGCATGGAAAAATCAAAATAAGAAGTTAATACATTACTTAAGAATAATACGTCAAAGTCAAAGTGAATGTAGAATACAAAATATGAATAAATGAAATGCTATTTTGCGAGAATATAAAATAGTTTAAATAGAATATTTTGTTGAAATATTAGATTTTATTAACTATTAATTTGATTTCGAAAAAATGATATGAGGTTTAATTTTTTTAATAATAAAACGAATAAAGAGAATAAGGAGAGAATAAAAATATTATATATAATGAAAATTCAAAGTATCAAGATTAAATGGAAATGTGTTGGGAAATTTATTAGATTTAAGAAAATATTAAAATATAAATGAATTTTACATTTTCATTTAACACAAAAGTAAAAGAAAAATCAATTGTATGAAAAATAACAGAATTAATAAAATCTGAATAGAAACAAGCCAACTTAAAAAGAAAAAATCAAAATAAAAATTAATTTGATTATAATTTAATACATAAATATTAATTTGAATTGTTAATGTATATATTTGAATAATTTTCTTAATACAATATCATAATTTAATATATTGATTGTAATATATTATTTTAATTATATATTTTAAAATTTACACATTTCAATTAAAATTTAATCAAATTTAACATTTTTAATGCATTTATACAATTCTATAGAATTTATCTGAAGCATATATGCAAGAAAGAATAATTACTGCTTTTGAATAAAGCTAAAGCATATATATGTCAGAGAAATGCAAACAATTGTTATTAGGTAACATAAATCAATTTTATAATCTTATTAAAGGGCTAGCTATTATTATGAACTAACAAAGAAGAAAGGGATATTTAACTATTACGTAGATGATGACTATAAATTACATATTAGGAAGAATGCATTTACAAATATATTCTAAGTAAATATTCTAAATTAAATATGAACTCACTCCTATTTCTTTTCTCAAAAAGCTAAGTTAAGGAAATACCTAAGAATTACAAAGGTTAATGGCTAACGACAAAGCCATCTTAAGTTGTGATAACACATTAATTAATCGAAGATTTTTAGTGGAAACTGCTATAAAATTTATGGAGGCCAGATACATTCCAAATAAACAAGAGATTAGGATGGGCAAGATTGCTACACCTAAATATAAAGCATCTAAAAATATCTTAAAAAAAAATGACTAATTTAATCCACTATTAATATAAAGCCCTTTGTACAAATTTTTAGAATTAAGATTCCATTCTTAATTAATAGAGTATCTCAATAATGATATATAAAAGCCTTAAACATAATTCATCGATAGGCTAATAACTTAATTAAACATATTTATGATACTTAACTGGAACAAAAACATCTTAGGCAAGGGTAATAGGATACTAATCTTCTTTGATTTCTCAAGTGCCTATAACACAATCTGCAGATCACTATAACACAATCTGGAGATCAAATGGAATATTACAAAACAAAATATTTTGAAACAAAATGAAGTATAGTCTTTGAAAGGTCTAAATAGCGAATAGTATTTATTAATCAATATAACATTAGCGAAAAATTTTACTATTCAAAAGGAGTGCCCTAGTACTCTCCCCTGCTTTGTTTAACATTTAGCTCGATGAATATTTTAAAGACCTTTTTCAATCTAACCTCTTATAAAGTCATATTTCTGGGACATGCTGATGACTTAATACTAGAGACTGTATATGGAAATTTTAGTAAACCTAGTTGTCAATAAAAAGAAAAGTGGCATCGTGCCCATAAATTTTATTCTTTAAGAAGAGCATGCGAAGTATTTCCAATACTCTACTCATAGAAATATTTGGGAATCTAAATCAATAACAAAGGAGACGCT;start=2470;subtype=MAC;support_ref=2;support_variant=1;type=CRYPTIC;
scaffold51_77_with_IES	MILORD	internal_eliminated_sequence	2470	3519	.	.	.	ID=MILORD.77.2470.3519;Name=MILORD.77.2470.3519;bounded_by_ta=TRUE;common_boundary=None;end=3519;ies_id=IESPGM.PTET51.1.77.1996;ies_left_dist=-448;ies_min_dist=448;ies_right_dist=-1453;junction_seq=gaattattgaattatTAaaaatatagattgta;read_names=J00121:27:H3GGKBBXX:5:1227:5913:10686,J00121:27:H3GGKBBXX:5:2225:23754:35409;sequence=TATATTCTTAATTTAATGCATAGATTATATTTCATAATTTAATCTTTATTTTTATAATTCCCTATTTTAAAAATACAATTAATTCATAATTAAAAATATAGATTGTAAATTGATAATTAATCTTTATTCAAAAATTACCTTTTTCAAGACANNNNNNNNNNNNNNNNNNNNNNNNNNNNNNNNNNNNNNNNNNNNNNNNNNNNNNNNNNNNNNNNNNNNNNNNNNNNNNNNNNNNNNNNNNNNNNNNNNNNNNNNNNNNNNNNNNNNNNNNNNNNNNNNNNNNNNNNNNNNNNNNNNNNNNTTTTTAATACATACATTATAATTATAATTTGATGGTTTTTTCTATATTTTTATAATTTTCAGTTTTCAAATACAATATAATCAAAATTTTATGCATAGATTGGAATTTGATAATTATATGACTTTGTTTTTTAAATACAATTTAATTATAACTTAATACATAGACTATAATTTGATATTTTAATGTAGATTTAGATAATTATAAGTAATTTATAGACAAATTAAATAATAATTGAATACATAGATTGTAATTTCTAAATTGAATCTATATTTATGTAATTTTAATAATTCAAATTTTTTTTAATTGTAATTTAATACATAGATTATAATTTGATAGTTTAATGTAGATTTAGATGATTATAATATTTCATATACAATTTAATCATAATTTAATACATATATATATTATATTTTGATATTTTAATTAAGATTTAGATGATTTTAAGTATTTCATATACAATTTAATCATAATTTTATTATAATTTTAATAATTCATATACACTTTAATAGTAATTTAATGTAGAGATTATAATTTGATATTTTAATGTAGATTTAGATGATTTTATGTATTTTATATACAAATTAAATAATAATTTAATTCATAGATTGAAATTTCTAAATTGAATCTATATTTTTGTAATTTTAGTATATCATATACAAATATTCTTAATTTAATGCATAGATTATATTTCATAATTTAATCTTTATTTTTATAATTTTCTATTTTTAAAATACAATTAATTCATAATT;start=2470;subtype=MAC;support_ref=4;support_variant=2;type=CRYPTIC;
scaffold51_77_with_IES	MILORD	internal_eliminated_sequence	2470	3336	.	.	.	ID=MILORD.77.2470.3336;Name=MILORD.77.2470.3336;bounded_by_ta=TRUE;common_boundary=None;end=3336;ies_id=IESPGM.PTET51.1.77.1996;ies_left_dist=-448;ies_min_dist=448;ies_right_dist=-1270;junction_seq=gaattattgaattatTAttttatatacaaatt;read_names=J00121:27:H3GGKBBXX:5:1128:16559:12990;sequence=TATATTCTTAATTTAATGCATAGATTATATTTCATAATTTAATCTTTATTTTTATAATTCCCTATTTTAAAAATACAATTAATTCATAATTAAAAATATAGATTGTAAATTGATAATTAATCTTTATTCAAAAATTACCTTTTTCAAGACANNNNNNNNNNNNNNNNNNNNNNNNNNNNNNNNNNNNNNNNNNNNNNNNNNNNNNNNNNNNNNNNNNNNNNNNNNNNNNNNNNNNNNNNNNNNNNNNNNNNNNNNNNNNNNNNNNNNNNNNNNNNNNNNNNNNNNNNNNNNNNNNNNNNNNTTTTTAATACATACATTATAATTATAATTTGATGGTTTTTTCTATATTTTTATAATTTTCAGTTTTCAAATACAATATAATCAAAATTTTATGCATAGATTGGAATTTGATAATTATATGACTTTGTTTTTTAAATACAATTTAATTATAACTTAATACATAGACTATAATTTGATATTTTAATGTAGATTTAGATAATTATAAGTAATTTATAGACAAATTAAATAATAATTGAATACATAGATTGTAATTTCTAAATTGAATCTATATTTATGTAATTTTAATAATTCAAATTTTTTTTAATTGTAATTTAATACATAGATTATAATTTGATAGTTTAATGTAGATTTAGATGATTATAATATTTCATATACAATTTAATCATAATTTAATACATATATATATTATATTTTGATATTTTAATTAAGATTTAGATGATTTTAAGTATTTCATATACAATTTAATCATAATTTTATTATAATTTTAATAATTCATATACACTTTAATAGTAATTTAATGTAGAGATTATAATTTGATATTTTAATGTAGATTTAGATGATTTTATG;start=2470;subtype=MAC;support_ref=2;support_variant=1;type=CRYPTIC;
scaffold51_77_with_IES	MILORD	internal_eliminated_sequence	2470	6091	.	.	.	ID=MILORD.77.2470.6091;Name=MILORD.77.2470.6091;bounded_by_ta=TRUE;common_boundary=None;end=6091;ies_id=IESPGM.PTET51.1.77.1996;ies_left_dist=-448;ies_min_dist=448;ies_right_dist=-4025;junction_seq=gaattattgaattatTAttgattgtaatatat;read_names=J00121:27:H3GGKBBXX:5:2118:20780:48438;sequence=TATATTCTTAATTTAATGCATAGATTATATTTCATAATTTAATCTTTATTTTTATAATTCCCTATTTTAAAAATACAATTAATTCATAATTAAAAATATAGATTGTAAATTGATAATTAATCTTTATTCAAAAATTACCTTTTTCAAGACANNNNNNNNNNNNNNNNNNNNNNNNNNNNNNNNNNNNNNNNNNNNNNNNNNNNNNNNNNNNNNNNNNNNNNNNNNNNNNNNNNNNNNNNNNNNNNNNNNNNNNNNNNNNNNNNNNNNNNNNNNNNNNNNNNNNNNNNNNNNNNNNNNNNNNTTTTTAATACATACATTATAATTATAATTTGATGGTTTTTTCTATATTTTTATAATTTTCAGTTTTCAAATACAATATAATCAAAATTTTATGCATAGATTGGAATTTGATAATTATATGACTTTGTTTTTTAAATACAATTTAATTATAACTTAATACATAGACTATAATTTGATATTTTAATGTAGATTTAGATAATTATAAGTAATTTATAGACAAATTAAATAATAATTGAATACATAGATTGTAATTTCTAAATTGAATCTATATTTATGTAATTTTAATAATTCAAATTTTTTTTAATTGTAATTTAATACATAGATTATAATTTGATAGTTTAATGTAGATTTAGATGATTATAATATTTCATATACAATTTAATCATAATTTAATACATATATATATTATATTTTGATATTTTAATTAAGATTTAGATGATTTTAAGTATTTCATATACAATTTAATCATAATTTTATTATAATTTTAATAATTCATATACACTTTAATAGTAATTTAATGTAGAGATTATAATTTGATATTTTAATGTAGATTTAGATGATTTTATGTATTTTATATACAAATTAAATAATAATTTAATTCATAGATTGAAATTTCTAAATTGAATCTATATTTTTGTAATTTTAGTATATCATATACAAATATTCTTAATTTAATGCATAGATTATATTTCATAATTTAATCTTTATTTTTATAATTTTCTATTTTTAAAATACAATTAATTCATAATTTAAAAATATAGATTGTAAATTGATAATTTAATCTTTATTCAAATAATTTACCTTTTTCAAAGACAATTTAATCATAATTAAATACATAGATAGAAATTTGAGTATTTAATATTTTCTTTTTTCAAAGATGCCTATATTTAATTTTTGAAACATTGCATAATTTAATAGTTGAGCTTTAAGATTGTTTTACGATCCTATTTTGGTAAGTGACTTTTCAATTCTTTTCAAACATTCACAATTTGATTTGAATTGTGGACTAGATGGAGGTTTGTATATATGATAACTTATTTTAGGACCTCATTCTAAATTAAGAATTCCTTATTAGCTGATGCATTATTTAAGATAAGCATATAATTCCTTAAACCATACTGTTTAATACATCATGAAATTTAATCTTATCAAAAAATTATTATTTCATTTTGAGTTCTCATTGCCTCTAACGCATTAATACATTTAAAATATCCTCTATTGCATCAATAATATTAATTCTTTATGTAACTTAAGCTTTGTCAAATTTTAAATGTAAATATTTTTGCTCCTTACTGTTAAATTGTATTGTTCATTACCGATTCCTGATTCATTAATATACATTGGTTATCTAGACTCCCATATGTAATATAAAAATGATAATGCATAGAAGAATTGCTTACTTATATTCTCCTTGAAGAAGCTTTAAATTGATCTTATATGTATTCTTGTATGTGTATCCAAGCTCTTTAGTTAATTTTCTAAATCTTAAAGAGATACATTGTCAGTTTGCAATCTAAATGTTTAACGAAAATCATTTTATATATTTTTTAAACAACAAACCTCTTCTTGATTTTATTTATTTATATATTCATTCAACCAGGTTAAATGTTTTTCTTCGATAGTAAATAAGTAAACCATCTTAAATCACAATTTATTTTTTTGACATTCCAAAAATGGATGACGAAATAGATTGAGGATTATGTTGTCTATGCATTTATCGTAAAATTTATTTAAATTTTAATGCAACCTAATTAGTTTTTGAAAAACAGGGTATTTGTTTGAATTTTTTATGATTTTCTTATCAACTTTGTTATTTTTAATTTAATTATTTAGGCTAACATAATGGTTTAGATAATTTTAAGGATAGTATGTTGTGTCTACACATGATTTTTAAACTAATTTAAGGTGATTTATTTAGGAATTAATATGATCCTGTCCAACAAAATTTCTTAGCAAACTATTCTTTATATCTCCTCATCAAATTTTTTTCCTTTAGAAAAAAATTATTTTCAACATGCATAATTTATTTATAATTTAATTCTTATCAATCAATTAAATAATCCAATATTTTTGAATTATCAATTTCATAATCAAAAATTAATATGCTAACTTAACTATGTATGCAGTTAGAATTAAATCTTCTATTACATAAAATGTAATGAATTTCGAATTTAAAAATAAAAGTTAAAATCAAAAAAAAAATGTGTTGAATAATTGATAAATAGCAAATTCCAAGAAGAAAATTGAGATTATATCTGTATTTTTAAAACTTAAGAATAACATTTTATTAAAGTATCAATCAAGAATGTGATAGAGGAAAGAAGATTTTGTTGGAAGATATAAATCTTATTTTCCTCCCCAAAATCCATTACAATTAATTATTGAACTTAAACAGTTAGTTTTCATTTCAGTTATTACATATTTAATAAACAATTCTAAGTTGTAAAATTAAAAAACCTACTATTTATTTTAAAACTCAATCTATGTAGAGTACAAATTATTTTTATGGTAAAATTGAACTTTCAACATCGTTTAGAAACCAAAAAATCAATTTTGATCATCAGTAAATATATTTTAGTTAAATTACAACATAGAAAAATTGTTTTTTTAACTAAATAGCAAGTTATTGTTTGTAAGACTAGTTGGGAGGAAAGAGTTTTGCATCAGAAAAAATGTGATTTTAAAATATGCAATTAGAATAATTCAGCTAAACAAGGAAGAGACATCTATTGAAGAAGTACTTTTTCCTATATTGTTTTGTGAAATTTTTAAGGCATGGAAAAATCAAAATAAGAAGTTAATACATTACTTAAGAATAATACGTCAAAGTCAAAGTGAATGTAGAATACAAAATATGAATAAATGAAATGCTATTTTGCGAGAATATAAAATAGTTTAAATAGAATATTTTGTTGAAATATTAGATTTTATTAACTATTAATTTGATTTCGAAAAAATGATATGAGGTTTAATTTTTTTAATAATAAAACGAATAAAGAGAATAAGGAGAGAATAAAAATATTATATATAATGAAAATTCAAAGTATCAAGATTAAATGGAAATGTGTTGGGAAATTTATTAGATTTAAGAAAATATTAAAATATAAATGAATTTTACATTTTCATTTAACACAAAAGTAAAAGAAAAATCAATTGTATGAAAAATAACAGAATTAATAAAATCTGAATAGAAACAAGCCAACTTAAAAAGAAAAAATCAAAATAAAAATTAATTTGATTATAATTTAATACATAAATATTAATTTGAATTGTTAATGTATATATTTGAATAATTTTCTTAATACAATATCATAATTTAATA;start=2470;subtype=MAC;support_ref=2;support_variant=1;type=CRYPTIC;
scaffold51_77_with_IES	MILORD	internal_eliminated_sequence	2470	3166	.	.	.	ID=MILORD.77.2470.3166;Name=MILORD.77.2470.3166;bounded_by_ta=TRUE;common_boundary=None;end=3166;ies_id=IESPGM.PTET51.1.77.1996;ies_left_dist=-448;ies_min_dist=448;ies_right_dist=-1100;junction_seq=gaattattgaattatTAtatatattatatttt;read_names=J00121:27:H3GGKBBXX:5:2209:10866:17403;sequence=TATATTCTTAATTTAATGCATAGATTATATTTCATAATTTAATCTTTATTTTTATAATTCCCTATTTTAAAAATACAATTAATTCATAATTAAAAATATAGATTGTAAATTGATAATTAATCTTTATTCAAAAATTACCTTTTTCAAGACANNNNNNNNNNNNNNNNNNNNNNNNNNNNNNNNNNNNNNNNNNNNNNNNNNNNNNNNNNNNNNNNNNNNNNNNNNNNNNNNNNNNNNNNNNNNNNNNNNNNNNNNNNNNNNNNNNNNNNNNNNNNNNNNNNNNNNNNNNNNNNNNNNNNNNTTTTTAATACATACATTATAATTATAATTTGATGGTTTTTTCTATATTTTTATAATTTTCAGTTTTCAAATACAATATAATCAAAATTTTATGCATAGATTGGAATTTGATAATTATATGACTTTGTTTTTTAAATACAATTTAATTATAACTTAATACATAGACTATAATTTGATATTTTAATGTAGATTTAGATAATTATAAGTAATTTATAGACAAATTAAATAATAATTGAATACATAGATTGTAATTTCTAAATTGAATCTATATTTATGTAATTTTAATAATTCAAATTTTTTTTAATTGTAATTTAATACATAGATTATAATTTGATAGTTTAATGTAGATTTAGATGATTATAATATTTCATATACAATTTAATCATAATTTAATACA;start=2470;subtype=MAC;support_ref=2;support_variant=1;type=CRYPTIC;
scaffold51_77_with_IES	MILORD	internal_eliminated_sequence	2470	3415	.	.	.	ID=MILORD.77.2470.3415;Name=MILORD.77.2470.3415;bounded_by_ta=TRUE;common_boundary=None;end=3415;ies_id=IESPGM.PTET51.1.77.1996;ies_left_dist=-448;ies_min_dist=448;ies_right_dist=-1349;junction_seq=gaattattgaattatTAtatcatatacaaata;read_names=J00121:27:H3GGKBBXX:5:2111:15493:2703,J00121:27:H3GGKBBXX:5:2126:12550:21025;sequence=TATATTCTTAATTTAATGCATAGATTATATTTCATAATTTAATCTTTATTTTTATAATTCCCTATTTTAAAAATACAATTAATTCATAATTAAAAATATAGATTGTAAATTGATAATTAATCTTTATTCAAAAATTACCTTTTTCAAGACANNNNNNNNNNNNNNNNNNNNNNNNNNNNNNNNNNNNNNNNNNNNNNNNNNNNNNNNNNNNNNNNNNNNNNNNNNNNNNNNNNNNNNNNNNNNNNNNNNNNNNNNNNNNNNNNNNNNNNNNNNNNNNNNNNNNNNNNNNNNNNNNNNNNNNTTTTTAATACATACATTATAATTATAATTTGATGGTTTTTTCTATATTTTTATAATTTTCAGTTTTCAAATACAATATAATCAAAATTTTATGCATAGATTGGAATTTGATAATTATATGACTTTGTTTTTTAAATACAATTTAATTATAACTTAATACATAGACTATAATTTGATATTTTAATGTAGATTTAGATAATTATAAGTAATTTATAGACAAATTAAATAATAATTGAATACATAGATTGTAATTTCTAAATTGAATCTATATTTATGTAATTTTAATAATTCAAATTTTTTTTAATTGTAATTTAATACATAGATTATAATTTGATAGTTTAATGTAGATTTAGATGATTATAATATTTCATATACAATTTAATCATAATTTAATACATATATATATTATATTTTGATATTTTAATTAAGATTTAGATGATTTTAAGTATTTCATATACAATTTAATCATAATTTTATTATAATTTTAATAATTCATATACACTTTAATAGTAATTTAATGTAGAGATTATAATTTGATATTTTAATGTAGATTTAGATGATTTTATGTATTTTATATACAAATTAAATAATAATTTAATTCATAGATTGAAATTTCTAAATTGAATCTATATTTTTGTAATTTTAG;start=2470;subtype=MAC;support_ref=2;support_variant=2;type=CRYPTIC;
scaffold51_77_with_IES	MILORD	internal_eliminated_sequence	2470	3168	.	.	.	ID=MILORD.77.2470.3168;Name=MILORD.77.2470.3168;bounded_by_ta=TRUE;common_boundary=None;end=3168;ies_id=IESPGM.PTET51.1.77.1996;ies_left_dist=-448;ies_min_dist=448;ies_right_dist=-1102;junction_seq=gaattattgaattatTAtatattatattttga;read_names=J00121:27:H3GGKBBXX:5:2206:15788:35497;sequence=TATATTCTTAATTTAATGCATAGATTATATTTCATAATTTAATCTTTATTTTTATAATTCCCTATTTTAAAAATACAATTAATTCATAATTAAAAATATAGATTGTAAATTGATAATTAATCTTTATTCAAAAATTACCTTTTTCAAGACANNNNNNNNNNNNNNNNNNNNNNNNNNNNNNNNNNNNNNNNNNNNNNNNNNNNNNNNNNNNNNNNNNNNNNNNNNNNNNNNNNNNNNNNNNNNNNNNNNNNNNNNNNNNNNNNNNNNNNNNNNNNNNNNNNNNNNNNNNNNNNNNNNNNNNTTTTTAATACATACATTATAATTATAATTTGATGGTTTTTTCTATATTTTTATAATTTTCAGTTTTCAAATACAATATAATCAAAATTTTATGCATAGATTGGAATTTGATAATTATATGACTTTGTTTTTTAAATACAATTTAATTATAACTTAATACATAGACTATAATTTGATATTTTAATGTAGATTTAGATAATTATAAGTAATTTATAGACAAATTAAATAATAATTGAATACATAGATTGTAATTTCTAAATTGAATCTATATTTATGTAATTTTAATAATTCAAATTTTTTTTAATTGTAATTTAATACATAGATTATAATTTGATAGTTTAATGTAGATTTAGATGATTATAATATTTCATATACAATTTAATCATAATTTAATACATA;start=2470;subtype=MAC;support_ref=2;support_variant=1;type=CRYPTIC;
scaffold51_77_with_IES	MILORD	internal_eliminated_sequence	2472	3609	.	.	.	ID=MILORD.77.2472.3609;Name=MILORD.77.2472.3609;bounded_by_ta=TRUE;common_boundary=None;end=3609;ies_id=IESPGM.PTET51.1.77.1996;ies_left_dist=-450;ies_min_dist=450;ies_right_dist=-1543;junction_seq=attattgaattattaTAgaaatttgagtattt;read_names=J00121:27:H3GGKBBXX:5:2125:12875:36464,J00121:27:H3GGKBBXX:5:2208:31791:7169;sequence=TATTCTTAATTTAATGCATAGATTATATTTCATAATTTAATCTTTATTTTTATAATTCCCTATTTTAAAAATACAATTAATTCATAATTAAAAATATAGATTGTAAATTGATAATTAATCTTTATTCAAAAATTACCTTTTTCAAGACANNNNNNNNNNNNNNNNNNNNNNNNNNNNNNNNNNNNNNNNNNNNNNNNNNNNNNNNNNNNNNNNNNNNNNNNNNNNNNNNNNNNNNNNNNNNNNNNNNNNNNNNNNNNNNNNNNNNNNNNNNNNNNNNNNNNNNNNNNNNNNNNNNNNNNTTTTTAATACATACATTATAATTATAATTTGATGGTTTTTTCTATATTTTTATAATTTTCAGTTTTCAAATACAATATAATCAAAATTTTATGCATAGATTGGAATTTGATAATTATATGACTTTGTTTTTTAAATACAATTTAATTATAACTTAATACATAGACTATAATTTGATATTTTAATGTAGATTTAGATAATTATAAGTAATTTATAGACAAATTAAATAATAATTGAATACATAGATTGTAATTTCTAAATTGAATCTATATTTATGTAATTTTAATAATTCAAATTTTTTTTAATTGTAATTTAATACATAGATTATAATTTGATAGTTTAATGTAGATTTAGATGATTATAATATTTCATATACAATTTAATCATAATTTAATACATATATATATTATATTTTGATATTTTAATTAAGATTTAGATGATTTTAAGTATTTCATATACAATTTAATCATAATTTTATTATAATTTTAATAATTCATATACACTTTAATAGTAATTTAATGTAGAGATTATAATTTGATATTTTAATGTAGATTTAGATGATTTTATGTATTTTATATACAAATTAAATAATAATTTAATTCATAGATTGAAATTTCTAAATTGAATCTATATTTTTGTAATTTTAGTATATCATATACAAATATTCTTAATTTAATGCATAGATTATATTTCATAATTTAATCTTTATTTTTATAATTTTCTATTTTTAAAATACAATTAATTCATAATTTAAAAATATAGATTGTAAATTGATAATTTAATCTTTATTCAAATAATTTACCTTTTTCAAAGACAATTTAATCATAATTAAATACATAGA;start=2472;subtype=MAC;support_ref=1;support_variant=2;type=CRYPTIC;
scaffold51_77_with_IES	MILORD	internal_eliminated_sequence	2472	3525	.	.	.	ID=MILORD.77.2472.3525;Name=MILORD.77.2472.3525;bounded_by_ta=TRUE;common_boundary=None;end=3525;ies_id=IESPGM.PTET51.1.77.1996;ies_left_dist=-450;ies_min_dist=450;ies_right_dist=-1459;junction_seq=attattgaattattaTAtagattgtaaattga;read_names=J00121:27:H3GGKBBXX:5:1105:22678:42583,J00121:27:H3GGKBBXX:5:2207:17777:17456,J00121:27:H3GGKBBXX:5:2207:17706:17368,J00121:27:H3GGKBBXX:5:2123:28341:33721,J00121:27:H3GGKBBXX:5:2215:4137:26213;sequence=TATTCTTAATTTAATGCATAGATTATATTTCATAATTTAATCTTTATTTTTATAATTCCCTATTTTAAAAATACAATTAATTCATAATTAAAAATATAGATTGTAAATTGATAATTAATCTTTATTCAAAAATTACCTTTTTCAAGACANNNNNNNNNNNNNNNNNNNNNNNNNNNNNNNNNNNNNNNNNNNNNNNNNNNNNNNNNNNNNNNNNNNNNNNNNNNNNNNNNNNNNNNNNNNNNNNNNNNNNNNNNNNNNNNNNNNNNNNNNNNNNNNNNNNNNNNNNNNNNNNNNNNNNNTTTTTAATACATACATTATAATTATAATTTGATGGTTTTTTCTATATTTTTATAATTTTCAGTTTTCAAATACAATATAATCAAAATTTTATGCATAGATTGGAATTTGATAATTATATGACTTTGTTTTTTAAATACAATTTAATTATAACTTAATACATAGACTATAATTTGATATTTTAATGTAGATTTAGATAATTATAAGTAATTTATAGACAAATTAAATAATAATTGAATACATAGATTGTAATTTCTAAATTGAATCTATATTTATGTAATTTTAATAATTCAAATTTTTTTTAATTGTAATTTAATACATAGATTATAATTTGATAGTTTAATGTAGATTTAGATGATTATAATATTTCATATACAATTTAATCATAATTTAATACATATATATATTATATTTTGATATTTTAATTAAGATTTAGATGATTTTAAGTATTTCATATACAATTTAATCATAATTTTATTATAATTTTAATAATTCATATACACTTTAATAGTAATTTAATGTAGAGATTATAATTTGATATTTTAATGTAGATTTAGATGATTTTATGTATTTTATATACAAATTAAATAATAATTTAATTCATAGATTGAAATTTCTAAATTGAATCTATATTTTTGTAATTTTAGTATATCATATACAAATATTCTTAATTTAATGCATAGATTATATTTCATAATTTAATCTTTATTTTTATAATTTTCTATTTTTAAAATACAATTAATTCATAATTTAAAAA;start=2472;subtype=MAC;support_ref=2;support_variant=5;type=CRYPTIC;
scaffold51_77_with_IES	MILORD	internal_eliminated_sequence	2472	3534	.	.	.	ID=MILORD.77.2472.3534;Name=MILORD.77.2472.3534;bounded_by_ta=TRUE;common_boundary=None;end=3534;ies_id=IESPGM.PTET51.1.77.1996;ies_left_dist=-450;ies_min_dist=450;ies_right_dist=-1468;junction_seq=attattgaattattaTAaattgataatttaat;read_names=J00121:27:H3GGKBBXX:5:2118:12834:45959,J00121:27:H3GGKBBXX:5:2118:12794:45924;sequence=TATTCTTAATTTAATGCATAGATTATATTTCATAATTTAATCTTTATTTTTATAATTCCCTATTTTAAAAATACAATTAATTCATAATTAAAAATATAGATTGTAAATTGATAATTAATCTTTATTCAAAAATTACCTTTTTCAAGACANNNNNNNNNNNNNNNNNNNNNNNNNNNNNNNNNNNNNNNNNNNNNNNNNNNNNNNNNNNNNNNNNNNNNNNNNNNNNNNNNNNNNNNNNNNNNNNNNNNNNNNNNNNNNNNNNNNNNNNNNNNNNNNNNNNNNNNNNNNNNNNNNNNNNNTTTTTAATACATACATTATAATTATAATTTGATGGTTTTTTCTATATTTTTATAATTTTCAGTTTTCAAATACAATATAATCAAAATTTTATGCATAGATTGGAATTTGATAATTATATGACTTTGTTTTTTAAATACAATTTAATTATAACTTAATACATAGACTATAATTTGATATTTTAATGTAGATTTAGATAATTATAAGTAATTTATAGACAAATTAAATAATAATTGAATACATAGATTGTAATTTCTAAATTGAATCTATATTTATGTAATTTTAATAATTCAAATTTTTTTTAATTGTAATTTAATACATAGATTATAATTTGATAGTTTAATGTAGATTTAGATGATTATAATATTTCATATACAATTTAATCATAATTTAATACATATATATATTATATTTTGATATTTTAATTAAGATTTAGATGATTTTAAGTATTTCATATACAATTTAATCATAATTTTATTATAATTTTAATAATTCATATACACTTTAATAGTAATTTAATGTAGAGATTATAATTTGATATTTTAATGTAGATTTAGATGATTTTATGTATTTTATATACAAATTAAATAATAATTTAATTCATAGATTGAAATTTCTAAATTGAATCTATATTTTTGTAATTTTAGTATATCATATACAAATATTCTTAATTTAATGCATAGATTATATTTCATAATTTAATCTTTATTTTTATAATTTTCTATTTTTAAAATACAATTAATTCATAATTTAAAAATATAGATTG;start=2472;subtype=MAC;support_ref=1;support_variant=2;type=CRYPTIC;
scaffold51_77_with_IES	MILORD	internal_eliminated_sequence	2472	3501	.	.	.	ID=MILORD.77.2472.3501;Name=MILORD.77.2472.3501;bounded_by_ta=TRUE;common_boundary=None;end=3501;ies_id=IESPGM.PTET51.1.77.1996;ies_left_dist=-450;ies_min_dist=450;ies_right_dist=-1435;junction_seq=attattgaattattaTAcaattaattcataat;read_names=J00121:27:H3GGKBBXX:5:2210:26047:39594;sequence=TATTCTTAATTTAATGCATAGATTATATTTCATAATTTAATCTTTATTTTTATAATTCCCTATTTTAAAAATACAATTAATTCATAATTAAAAATATAGATTGTAAATTGATAATTAATCTTTATTCAAAAATTACCTTTTTCAAGACANNNNNNNNNNNNNNNNNNNNNNNNNNNNNNNNNNNNNNNNNNNNNNNNNNNNNNNNNNNNNNNNNNNNNNNNNNNNNNNNNNNNNNNNNNNNNNNNNNNNNNNNNNNNNNNNNNNNNNNNNNNNNNNNNNNNNNNNNNNNNNNNNNNNNNTTTTTAATACATACATTATAATTATAATTTGATGGTTTTTTCTATATTTTTATAATTTTCAGTTTTCAAATACAATATAATCAAAATTTTATGCATAGATTGGAATTTGATAATTATATGACTTTGTTTTTTAAATACAATTTAATTATAACTTAATACATAGACTATAATTTGATATTTTAATGTAGATTTAGATAATTATAAGTAATTTATAGACAAATTAAATAATAATTGAATACATAGATTGTAATTTCTAAATTGAATCTATATTTATGTAATTTTAATAATTCAAATTTTTTTTAATTGTAATTTAATACATAGATTATAATTTGATAGTTTAATGTAGATTTAGATGATTATAATATTTCATATACAATTTAATCATAATTTAATACATATATATATTATATTTTGATATTTTAATTAAGATTTAGATGATTTTAAGTATTTCATATACAATTTAATCATAATTTTATTATAATTTTAATAATTCATATACACTTTAATAGTAATTTAATGTAGAGATTATAATTTGATATTTTAATGTAGATTTAGATGATTTTATGTATTTTATATACAAATTAAATAATAATTTAATTCATAGATTGAAATTTCTAAATTGAATCTATATTTTTGTAATTTTAGTATATCATATACAAATATTCTTAATTTAATGCATAGATTATATTTCATAATTTAATCTTTATTTTTATAATTTTCTATTTTTAAAA;start=2472;subtype=MAC;support_ref=1;support_variant=1;type=CRYPTIC;
scaffold51_77_with_IES	MILORD	internal_eliminated_sequence	2472	6089	.	.	.	ID=MILORD.77.2472.6089;Name=MILORD.77.2472.6089;bounded_by_ta=TRUE;common_boundary=None;end=6089;ies_id=IESPGM.PTET51.1.77.1996;ies_left_dist=-450;ies_min_dist=450;ies_right_dist=-4023;junction_seq=attattgaattattaTAtattgattgtaatat;read_names=J00121:27:H3GGKBBXX:5:2115:20669:15961;sequence=TATTCTTAATTTAATGCATAGATTATATTTCATAATTTAATCTTTATTTTTATAATTCCCTATTTTAAAAATACAATTAATTCATAATTAAAAATATAGATTGTAAATTGATAATTAATCTTTATTCAAAAATTACCTTTTTCAAGACANNNNNNNNNNNNNNNNNNNNNNNNNNNNNNNNNNNNNNNNNNNNNNNNNNNNNNNNNNNNNNNNNNNNNNNNNNNNNNNNNNNNNNNNNNNNNNNNNNNNNNNNNNNNNNNNNNNNNNNNNNNNNNNNNNNNNNNNNNNNNNNNNNNNNNTTTTTAATACATACATTATAATTATAATTTGATGGTTTTTTCTATATTTTTATAATTTTCAGTTTTCAAATACAATATAATCAAAATTTTATGCATAGATTGGAATTTGATAATTATATGACTTTGTTTTTTAAATACAATTTAATTATAACTTAATACATAGACTATAATTTGATATTTTAATGTAGATTTAGATAATTATAAGTAATTTATAGACAAATTAAATAATAATTGAATACATAGATTGTAATTTCTAAATTGAATCTATATTTATGTAATTTTAATAATTCAAATTTTTTTTAATTGTAATTTAATACATAGATTATAATTTGATAGTTTAATGTAGATTTAGATGATTATAATATTTCATATACAATTTAATCATAATTTAATACATATATATATTATATTTTGATATTTTAATTAAGATTTAGATGATTTTAAGTATTTCATATACAATTTAATCATAATTTTATTATAATTTTAATAATTCATATACACTTTAATAGTAATTTAATGTAGAGATTATAATTTGATATTTTAATGTAGATTTAGATGATTTTATGTATTTTATATACAAATTAAATAATAATTTAATTCATAGATTGAAATTTCTAAATTGAATCTATATTTTTGTAATTTTAGTATATCATATACAAATATTCTTAATTTAATGCATAGATTATATTTCATAATTTAATCTTTATTTTTATAATTTTCTATTTTTAAAATACAATTAATTCATAATTTAAAAATATAGATTGTAAATTGATAATTTAATCTTTATTCAAATAATTTACCTTTTTCAAAGACAATTTAATCATAATTAAATACATAGATAGAAATTTGAGTATTTAATATTTTCTTTTTTCAAAGATGCCTATATTTAATTTTTGAAACATTGCATAATTTAATAGTTGAGCTTTAAGATTGTTTTACGATCCTATTTTGGTAAGTGACTTTTCAATTCTTTTCAAACATTCACAATTTGATTTGAATTGTGGACTAGATGGAGGTTTGTATATATGATAACTTATTTTAGGACCTCATTCTAAATTAAGAATTCCTTATTAGCTGATGCATTATTTAAGATAAGCATATAATTCCTTAAACCATACTGTTTAATACATCATGAAATTTAATCTTATCAAAAAATTATTATTTCATTTTGAGTTCTCATTGCCTCTAACGCATTAATACATTTAAAATATCCTCTATTGCATCAATAATATTAATTCTTTATGTAACTTAAGCTTTGTCAAATTTTAAATGTAAATATTTTTGCTCCTTACTGTTAAATTGTATTGTTCATTACCGATTCCTGATTCATTAATATACATTGGTTATCTAGACTCCCATATGTAATATAAAAATGATAATGCATAGAAGAATTGCTTACTTATATTCTCCTTGAAGAAGCTTTAAATTGATCTTATATGTATTCTTGTATGTGTATCCAAGCTCTTTAGTTAATTTTCTAAATCTTAAAGAGATACATTGTCAGTTTGCAATCTAAATGTTTAACGAAAATCATTTTATATATTTTTTAAACAACAAACCTCTTCTTGATTTTATTTATTTATATATTCATTCAACCAGGTTAAATGTTTTTCTTCGATAGTAAATAAGTAAACCATCTTAAATCACAATTTATTTTTTTGACATTCCAAAAATGGATGACGAAATAGATTGAGGATTATGTTGTCTATGCATTTATCGTAAAATTTATTTAAATTTTAATGCAACCTAATTAGTTTTTGAAAAACAGGGTATTTGTTTGAATTTTTTATGATTTTCTTATCAACTTTGTTATTTTTAATTTAATTATTTAGGCTAACATAATGGTTTAGATAATTTTAAGGATAGTATGTTGTGTCTACACATGATTTTTAAACTAATTTAAGGTGATTTATTTAGGAATTAATATGATCCTGTCCAACAAAATTTCTTAGCAAACTATTCTTTATATCTCCTCATCAAATTTTTTTCCTTTAGAAAAAAATTATTTTCAACATGCATAATTTATTTATAATTTAATTCTTATCAATCAATTAAATAATCCAATATTTTTGAATTATCAATTTCATAATCAAAAATTAATATGCTAACTTAACTATGTATGCAGTTAGAATTAAATCTTCTATTACATAAAATGTAATGAATTTCGAATTTAAAAATAAAAGTTAAAATCAAAAAAAAAATGTGTTGAATAATTGATAAATAGCAAATTCCAAGAAGAAAATTGAGATTATATCTGTATTTTTAAAACTTAAGAATAACATTTTATTAAAGTATCAATCAAGAATGTGATAGAGGAAAGAAGATTTTGTTGGAAGATATAAATCTTATTTTCCTCCCCAAAATCCATTACAATTAATTATTGAACTTAAACAGTTAGTTTTCATTTCAGTTATTACATATTTAATAAACAATTCTAAGTTGTAAAATTAAAAAACCTACTATTTATTTTAAAACTCAATCTATGTAGAGTACAAATTATTTTTATGGTAAAATTGAACTTTCAACATCGTTTAGAAACCAAAAAATCAATTTTGATCATCAGTAAATATATTTTAGTTAAATTACAACATAGAAAAATTGTTTTTTTAACTAAATAGCAAGTTATTGTTTGTAAGACTAGTTGGGAGGAAAGAGTTTTGCATCAGAAAAAATGTGATTTTAAAATATGCAATTAGAATAATTCAGCTAAACAAGGAAGAGACATCTATTGAAGAAGTACTTTTTCCTATATTGTTTTGTGAAATTTTTAAGGCATGGAAAAATCAAAATAAGAAGTTAATACATTACTTAAGAATAATACGTCAAAGTCAAAGTGAATGTAGAATACAAAATATGAATAAATGAAATGCTATTTTGCGAGAATATAAAATAGTTTAAATAGAATATTTTGTTGAAATATTAGATTTTATTAACTATTAATTTGATTTCGAAAAAATGATATGAGGTTTAATTTTTTTAATAATAAAACGAATAAAGAGAATAAGGAGAGAATAAAAATATTATATATAATGAAAATTCAAAGTATCAAGATTAAATGGAAATGTGTTGGGAAATTTATTAGATTTAAGAAAATATTAAAATATAAATGAATTTTACATTTTCATTTAACACAAAAGTAAAAGAAAAATCAATTGTATGAAAAATAACAGAATTAATAAAATCTGAATAGAAACAAGCCAACTTAAAAAGAAAAAATCAAAATAAAAATTAATTTGATTATAATTTAATACATAAATATTAATTTGAATTGTTAATGTATATATTTGAATAATTTTCTTAATACAATATCATAATTTAA;start=2472;subtype=MAC;support_ref=1;support_variant=1;type=CRYPTIC;
scaffold51_77_with_IES	MILORD	internal_eliminated_sequence	3169	3398	.	.	.	ID=MILORD.77.3169.3398;Name=MILORD.77.3169.3398;bounded_by_ta=TRUE;common_boundary=None;end=3398;ies_id=IESPGM.PTET51.1.77.1996;ies_left_dist=-1147;ies_min_dist=1147;ies_right_dist=-1332;junction_seq=ataatttaatacataTAtttttgtaattttag;read_names=J00121:27:H3GGKBBXX:5:1202:27011:8242;sequence=TATATATTATATTTTGATATTTTAATTAAGATTTAGATGATTTTAAGTATTTCATATACAATTTAATCATAATTTTATTATAATTTTAATAATTCATATACACTTTAATAGTAATTTAATGTAGAGATTATAATTTGATATTTTAATGTAGATTTAGATGATTTTATGTATTTTATATACAAATTAAATAATAATTTAATTCATAGATTGAAATTTCTAAATTGAATCTA;start=3169;subtype=MAC;support_ref=0;support_variant=1;type=CRYPTIC;
scaffold51_77_with_IES	MILORD	internal_eliminated_sequence	4919	6049	.	.	.	ID=MILORD.77.4919.6049;Name=MILORD.77.4919.6049;bounded_by_ta=TRUE;common_boundary=None;end=6049;ies_id=IESPGM.PTET51.1.77.8702;ies_left_dist=3854;ies_min_dist=2761;ies_right_dist=2761;junction_seq=aaatcttctattacaTAtatttgaataatttt;read_names=J00121:27:H3GGKBBXX:5:1211:24616:46364;sequence=TAAAATGTAATGAATTTCGAATTTAAAAATAAAAGTTAAAATCAAAAAAAAAATGTGTTGAATAATTGATAAATAGCAAATTCCAAGAAGAAAATTGAGATTATATCTGTATTTTTAAAACTTAAGAATAACATTTTATTAAAGTATCAATCAAGAATGTGATAGAGGAAAGAAGATTTTGTTGGAAGATATAAATCTTATTTTCCTCCCCAAAATCCATTACAATTAATTATTGAACTTAAACAGTTAGTTTTCATTTCAGTTATTACATATTTAATAAACAATTCTAAGTTGTAAAATTAAAAAACCTACTATTTATTTTAAAACTCAATCTATGTAGAGTACAAATTATTTTTATGGTAAAATTGAACTTTCAACATCGTTTAGAAACCAAAAAATCAATTTTGATCATCAGTAAATATATTTTAGTTAAATTACAACATAGAAAAATTGTTTTTTTAACTAAATAGCAAGTTATTGTTTGTAAGACTAGTTGGGAGGAAAGAGTTTTGCATCAGAAAAAATGTGATTTTAAAATATGCAATTAGAATAATTCAGCTAAACAAGGAAGAGACATCTATTGAAGAAGTACTTTTTCCTATATTGTTTTGTGAAATTTTTAAGGCATGGAAAAATCAAAATAAGAAGTTAATACATTACTTAAGAATAATACGTCAAAGTCAAAGTGAATGTAGAATACAAAATATGAATAAATGAAATGCTATTTTGCGAGAATATAAAATAGTTTAAATAGAATATTTTGTTGAAATATTAGATTTTATTAACTATTAATTTGATTTCGAAAAAATGATATGAGGTTTAATTTTTTTAATAATAAAACGAATAAAGAGAATAAGGAGAGAATAAAAATATTATATATAATGAAAATTCAAAGTATCAAGATTAAATGGAAATGTGTTGGGAAATTTATTAGATTTAAGAAAATATTAAAATATAAATGAATTTTACATTTTCATTTAACACAAAAGTAAAAGAAAAATCAATTGTATGAAAAATAACAGAATTAATAAAATCTGAATAGAAACAAGCCAACTTAAAAAGAAAAAATCAAAATAAAAATTAATTTGATTATAATTTAATACATAAATATTAATTTGAATTGTTAATGTA;start=4919;subtype=MAC;support_ref=90;support_variant=1;type=CRYPTIC;
scaffold51_77_with_IES	MILORD	internal_eliminated_sequence	5256	5333	.	.	.	ID=MILORD.77.5256.5333;Name=MILORD.77.5256.5333;bounded_by_ta=TRUE;common_boundary=None;end=5333;ies_id=IESPGM.PTET51.1.77.1996;ies_left_dist=-3234;ies_min_dist=3234;ies_right_dist=-3267;junction_seq=aaaactcaatctatgTAaatatattttagtta;read_names=J00121:27:H3GGKBBXX:5:1210:25753:35075;sequence=TAGAGTACAAATTATTTTTATGGTAAAATTGAACTTTCAACATCGTTTAGAAACCAAAAAATCAATTTTGATCATCAG;start=5256;subtype=MAC;support_ref=135;support_variant=1;type=CRYPTIC;
scaffold51_77_with_IES	MILORD	internal_eliminated_sequence	5274	6047	.	.	.	ID=MILORD.77.5274.6047;Name=MILORD.77.5274.6047;bounded_by_ta=TRUE;common_boundary=None;end=6047;ies_id=IESPGM.PTET51.1.77.8702;ies_left_dist=3499;ies_min_dist=2763;ies_right_dist=2763;junction_seq=agtacaaattattttTAtatatttgaataatt;read_names=J00121:27:H3GGKBBXX:5:1225:10734:2932;sequence=TATGGTAAAATTGAACTTTCAACATCGTTTAGAAACCAAAAAATCAATTTTGATCATCAGTAAATATATTTTAGTTAAATTACAACATAGAAAAATTGTTTTTTTAACTAAATAGCAAGTTATTGTTTGTAAGACTAGTTGGGAGGAAAGAGTTTTGCATCAGAAAAAATGTGATTTTAAAATATGCAATTAGAATAATTCAGCTAAACAAGGAAGAGACATCTATTGAAGAAGTACTTTTTCCTATATTGTTTTGTGAAATTTTTAAGGCATGGAAAAATCAAAATAAGAAGTTAATACATTACTTAAGAATAATACGTCAAAGTCAAAGTGAATGTAGAATACAAAATATGAATAAATGAAATGCTATTTTGCGAGAATATAAAATAGTTTAAATAGAATATTTTGTTGAAATATTAGATTTTATTAACTATTAATTTGATTTCGAAAAAATGATATGAGGTTTAATTTTTTTAATAATAAAACGAATAAAGAGAATAAGGAGAGAATAAAAATATTATATATAATGAAAATTCAAAGTATCAAGATTAAATGGAAATGTGTTGGGAAATTTATTAGATTTAAGAAAATATTAAAATATAAATGAATTTTACATTTTCATTTAACACAAAAGTAAAAGAAAAATCAATTGTATGAAAAATAACAGAATTAATAAAATCTGAATAGAAACAAGCCAACTTAAAAAGAAAAAATCAAAATAAAAATTAATTTGATTATAATTTAATACATAAATATTAATTTGAATTGTTAATG;start=5274;subtype=MAC;support_ref=129;support_variant=1;type=CRYPTIC;
scaffold51_77_with_IES	MILORD	internal_eliminated_sequence	5872	6051	.	.	.	ID=MILORD.77.5872.6051;Name=MILORD.77.5872.6051;bounded_by_ta=TRUE;common_boundary=None;end=6051;ies_id=IESPGM.PTET51.1.77.8702;ies_left_dist=2901;ies_min_dist=2759;ies_right_dist=2759;junction_seq=aagaaaatattaaaaTAtttgaataattttct;read_names=J00121:27:H3GGKBBXX:5:2114:28645:10581,J00121:27:H3GGKBBXX:5:1203:12154:42987;sequence=TATAAATGAATTTTACATTTTCATTTAACACAAAAGTAAAAGAAAAATCAATTGTATGAAAAATAACAGAATTAATAAAATCTGAATAGAAACAAGCCAACTTAAAAAGAAAAAATCAAAATAAAAATTAATTTGATTATAATTTAATACATAAATATTAATTTGAATTGTTAATGTATA;start=5872;subtype=MAC;support_ref=81;support_variant=2;type=CRYPTIC;
scaffold51_77_with_IES	MILORD	internal_eliminated_sequence	5935	6010	.	.	.	ID=MILORD.77.5935.6010;Name=MILORD.77.5935.6010;bounded_by_ta=TRUE;common_boundary=None;end=6010;ies_id=IESPGM.PTET51.1.77.8702;ies_left_dist=2838;ies_min_dist=2800;ies_right_dist=2800;junction_seq=caattgtatgaaaaaTAatttaatacataaat;read_names=J00121:27:H3GGKBBXX:5:1220:30340:36200,J00121:27:H3GGKBBXX:5:1223:12083:27180;sequence=TAACAGAATTAATAAAATCTGAATAGAAACAAGCCAACTTAAAAAGAAAAAATCAAAATAAAAATTAATTTGATTA;start=5935;subtype=MAC;support_ref=91;support_variant=2;type=CRYPTIC;
scaffold51_77_with_IES	MILORD	internal_eliminated_sequence	5944	6022	.	.	.	ID=MILORD.77.5944.6022;Name=MILORD.77.5944.6022;bounded_by_ta=TRUE;common_boundary=None;end=6022;ies_id=IESPGM.PTET51.1.77.8702;ies_left_dist=2829;ies_min_dist=2788;ies_right_dist=2788;junction_seq=gaaaaataacagaatTAaatattaatttgaat;read_names=J00121:27:H3GGKBBXX:5:1201:20669:23663;sequence=TAATAAAATCTGAATAGAAACAAGCCAACTTAAAAAGAAAAAATCAAAATAAAAATTAATTTGATTATAATTTAATACA;start=5944;subtype=MAC;support_ref=94;support_variant=1;type=CRYPTIC;
scaffold51_77_with_IES	MILORD	internal_eliminated_sequence	8773	8810	.	.	.	ID=MILORD.77.8773.8810;Name=MILORD.77.8773.8810;bounded_by_ta=TRUE;common_boundary=Both;end=8810;ies_id=IESPGM.PTET51.1.77.8702;ies_left_dist=0;ies_min_dist=0;ies_right_dist=0;junction_seq=taacttcgttgctttTAacatctacatcattt;read_names=J00121:27:H3GGKBBXX:5:2113:8836:49089,J00121:27:H3GGKBBXX:5:2115:13809:31892,J00121:27:H3GGKBBXX:5:2112:25347:34160,J00121:27:H3GGKBBXX:5:1225:13372:46504,J00121:27:H3GGKBBXX:5:1126:7811:19882,J00121:27:H3GGKBBXX:5:2128:29193:34600,J00121:27:H3GGKBBXX:5:1209:27742:22063,J00121:27:H3GGKBBXX:5:1201:20182:31154,J00121:27:H3GGKBBXX:5:2212:23043:18915,J00121:27:H3GGKBBXX:5:2222:28524:11636,J00121:27:H3GGKBBXX:5:2228:16336:29976,J00121:27:H3GGKBBXX:5:2108:22293:43849,J00121:27:H3GGKBBXX:5:1219:6400:16207,J00121:27:H3GGKBBXX:5:1121:20466:34213,J00121:27:H3GGKBBXX:5:2108:7872:27373,J00121:27:H3GGKBBXX:5:2220:20740:45871,J00121:27:H3GGKBBXX:5:1117:3244:24595,J00121:27:H3GGKBBXX:5:2212:15331:32982,J00121:27:H3GGKBBXX:5:2118:9709:24472,J00121:27:H3GGKBBXX:5:2101:5731:4708,J00121:27:H3GGKBBXX:5:2113:19370:44060,J00121:27:H3GGKBBXX:5:1207:11414:45537,J00121:27:H3GGKBBXX:5:2218:24444:10932,J00121:27:H3GGKBBXX:5:1207:18944:20146,J00121:27:H3GGKBBXX:5:1213:20943:42073,J00121:27:H3GGKBBXX:5:2118:19309:41458,J00121:27:H3GGKBBXX:5:1106:17472:38064,J00121:27:H3GGKBBXX:5:2119:14560:18599,J00121:27:H3GGKBBXX:5:2203:6431:27654,J00121:27:H3GGKBBXX:5:1123:25865:40227,J00121:27:H3GGKBBXX:5:1202:26514:9455,J00121:27:H3GGKBBXX:5:1113:25936:47172,J00121:27:H3GGKBBXX:5:2108:16062:16207,J00121:27:H3GGKBBXX:5:1103:14884:19548,J00121:27:H3GGKBBXX:5:2116:30371:34987,J00121:27:H3GGKBBXX:5:2202:5457:21078,J00121:27:H3GGKBBXX:5:1112:16275:37150,J00121:27:H3GGKBBXX:5:1128:4898:22151,J00121:27:H3GGKBBXX:5:2220:7111:12656,J00121:27:H3GGKBBXX:5:2222:16001:47647,J00121:27:H3GGKBBXX:5:1209:23997:28094,J00121:27:H3GGKBBXX:5:2204:2889:10546,J00121:27:H3GGKBBXX:5:1227:11414:43181,J00121:27:H3GGKBBXX:5:1202:11403:44148,J00121:27:H3GGKBBXX:5:2217:27011:18476,J00121:27:H3GGKBBXX:5:2116:14407:29694,J00121:27:H3GGKBBXX:5:2108:22475:17298,J00121:27:H3GGKBBXX:5:1210:9922:38556,J00121:27:H3GGKBBXX:5:2104:2514:21289,J00121:27:H3GGKBBXX:5:2222:30888:34196,J00121:27:H3GGKBBXX:5:1114:24525:39031,J00121:27:H3GGKBBXX:5:2201:2321:22784,J00121:27:H3GGKBBXX:5:1120:29122:6941,J00121:27:H3GGKBBXX:5:1103:10094:44834;sequence=TATAGTAATTGAATAAATATAAAATTCTAAATCTACTA;start=8773;subtype=IES;support_ref=3;support_variant=54;type=IES;
scaffold51_77_with_IES	MILORD	internal_eliminated_sequence	9778	9863	.	.	.	ID=MILORD.77.9778.9863;Name=MILORD.77.9778.9863;bounded_by_ta=TRUE;common_boundary=None;end=9863;ies_id=IESPGM.PTET51.1.77.9989;ies_left_dist=320;ies_min_dist=320;ies_right_dist=344;junction_seq=tttatgcttttcttaTAattatttttatcaaa;read_names=J00121:27:H3GGKBBXX:5:2214:3001:45484;sequence=TAATATTCATCTTAAATAAATAATTTATTTTATAAGATTTAATTAGTCTTTAATTACTTAAATTAGATATTCATATTTTTTTATAA;start=9778;subtype=MAC;support_ref=128;support_variant=1;type=CRYPTIC;
scaffold51_77_with_IES	MILORD	internal_eliminated_sequence	10098	10207	.	.	.	ID=MILORD.77.10098.10207;Name=MILORD.77.10098.10207;bounded_by_ta=TRUE;common_boundary=Both;end=10207;ies_id=IESPGM.PTET51.1.77.9989;ies_left_dist=0;ies_min_dist=0;ies_right_dist=0;junction_seq=tatatctatcaaagaTAtcatcttcctgacca;read_names=J00121:27:H3GGKBBXX:5:1211:13179:22784,J00121:27:H3GGKBBXX:5:1116:27316:23364,J00121:27:H3GGKBBXX:5:2114:3853:28358,J00121:27:H3GGKBBXX:5:1213:5375:45379,J00121:27:H3GGKBBXX:5:1105:18477:7908,J00121:27:H3GGKBBXX:5:1109:29072:48948,J00121:27:H3GGKBBXX:5:2228:19786:30257,J00121:27:H3GGKBBXX:5:1207:4432:36640,J00121:27:H3GGKBBXX:5:2227:15037:30327,J00121:27:H3GGKBBXX:5:1128:7689:7750,J00121:27:H3GGKBBXX:5:2111:26118:20129,J00121:27:H3GGKBBXX:5:1204:28036:36464,J00121:27:H3GGKBBXX:5:2119:14093:13394,J00121:27:H3GGKBBXX:5:1210:3945:16067,J00121:27:H3GGKBBXX:5:2220:2940:25755,J00121:27:H3GGKBBXX:5:2225:24809:38679,J00121:27:H3GGKBBXX:5:2223:24282:44201,J00121:27:H3GGKBBXX:5:2122:7547:2158,J00121:27:H3GGKBBXX:5:2223:6928:1719,J00121:27:H3GGKBBXX:5:1215:6076:44658,J00121:27:H3GGKBBXX:5:2202:9049:42847,J00121:27:H3GGKBBXX:5:1228:7466:27901,J00121:27:H3GGKBBXX:5:2104:3386:24138,J00121:27:H3GGKBBXX:5:1108:12012:27162,J00121:27:H3GGKBBXX:5:2219:6837:35813,J00121:27:H3GGKBBXX:5:1120:5913:20533,J00121:27:H3GGKBBXX:5:2201:18659:23382,J00121:27:H3GGKBBXX:5:1216:3772:48087,J00121:27:H3GGKBBXX:5:2126:5152:35637,J00121:27:H3GGKBBXX:5:2107:7567:47735,J00121:27:H3GGKBBXX:5:1119:8806:42565,J00121:27:H3GGKBBXX:5:1126:22800:15856,J00121:27:H3GGKBBXX:5:1123:14803:12269,J00121:27:H3GGKBBXX:5:2104:13646:32420,J00121:27:H3GGKBBXX:5:1127:6766:8928,J00121:27:H3GGKBBXX:5:1102:24068:19109,J00121:27:H3GGKBBXX:5:2204:17371:32683,J00121:27:H3GGKBBXX:5:1228:27590:41915,J00121:27:H3GGKBBXX:5:1127:22262:24665,J00121:27:H3GGKBBXX:5:2107:21460:47225,J00121:27:H3GGKBBXX:5:2223:6370:12251,J00121:27:H3GGKBBXX:5:2111:32644:29641,J00121:27:H3GGKBBXX:5:1216:25743:17649,J00121:27:H3GGKBBXX:5:1125:7070:38785,J00121:27:H3GGKBBXX:5:2204:16772:33088,J00121:27:H3GGKBBXX:5:2124:19218:4092,J00121:27:H3GGKBBXX:5:2118:2351:17034,J00121:27:H3GGKBBXX:5:2206:13829:23135,J00121:27:H3GGKBBXX:5:2113:6076:29114,J00121:27:H3GGKBBXX:5:1125:10206:17843,J00121:27:H3GGKBBXX:5:2222:3660:29290,J00121:27:H3GGKBBXX:5:2207:9719:6835,J00121:27:H3GGKBBXX:5:1106:28128:10387,J00121:27:H3GGKBBXX:5:1113:6786:32736,J00121:27:H3GGKBBXX:5:1113:17563:4391,J00121:27:H3GGKBBXX:5:1105:25225:48333,J00121:27:H3GGKBBXX:5:2120:24535:24419,J00121:27:H3GGKBBXX:5:2224:26291:11073,J00121:27:H3GGKBBXX:5:2220:13961:15100,J00121:27:H3GGKBBXX:5:1106:22232:20498,J00121:27:H3GGKBBXX:5:2122:3569:33774,J00121:27:H3GGKBBXX:5:1116:22079:43656,J00121:27:H3GGKBBXX:5:1110:16701:26107,J00121:27:H3GGKBBXX:5:2211:22303:14854,J00121:27:H3GGKBBXX:5:1111:8095:30820,J00121:27:H3GGKBBXX:5:1121:8471:23206,J00121:27:H3GGKBBXX:5:2119:11779:31294,J00121:27:H3GGKBBXX:5:1201:31203:10335,J00121:27:H3GGKBBXX:5:1208:12134:16717,J00121:27:H3GGKBBXX:5:1213:14570:15170,J00121:27:H3GGKBBXX:5:2212:16457:1631;sequence=TATTGTAGTAATATATAATTTATGTGAATTAATTAAGGAAAAAATTGAGGAAAATACAAAAATCGTTCTTTAATCCAAAAAAATTATGAATGCCTAAATAGAAATTACAA;start=10098;subtype=IES;support_ref=0;support_variant=71;type=IES;
scaffold51_77_with_IES	MILORD	internal_eliminated_sequence	12320	12348	.	.	.	ID=MILORD.77.12320.12348;Name=MILORD.77.12320.12348;bounded_by_ta=TRUE;common_boundary=Both;end=12348;ies_id=IESPGM.PTET51.1.77.12101;ies_left_dist=0;ies_min_dist=0;ies_right_dist=0;junction_seq=ttgttttgtatttggTActagcaatcctttaa;read_names=J00121:27:H3GGKBBXX:5:1201:4208:36816,J00121:27:H3GGKBBXX:5:1215:12459:20269,J00121:27:H3GGKBBXX:5:2111:13271:5569,J00121:27:H3GGKBBXX:5:1117:28503:14766,J00121:27:H3GGKBBXX:5:1125:24058:35655,J00121:27:H3GGKBBXX:5:2107:13738:43831,J00121:27:H3GGKBBXX:5:1106:2818:15381,J00121:27:H3GGKBBXX:5:1127:27712:41528,J00121:27:H3GGKBBXX:5:2105:12368:49019,J00121:27:H3GGKBBXX:5:1218:21582:7205,J00121:27:H3GGKBBXX:5:2217:28168:9860,J00121:27:H3GGKBBXX:5:1118:25469:30820,J00121:27:H3GGKBBXX:5:1122:10500:8822,J00121:27:H3GGKBBXX:5:1224:9222:24155,J00121:27:H3GGKBBXX:5:1215:15402:4549,J00121:27:H3GGKBBXX:5:2211:16782:4479,J00121:27:H3GGKBBXX:5:2216:27712:26019,J00121:27:H3GGKBBXX:5:1126:20172:35251,J00121:27:H3GGKBBXX:5:1106:5467:41598,J00121:27:H3GGKBBXX:5:2216:18111:4110,J00121:27:H3GGKBBXX:5:1220:11556:42372,J00121:27:H3GGKBBXX:5:2114:21197:30521,J00121:27:H3GGKBBXX:5:1128:3945:19724,J00121:27:H3GGKBBXX:5:1223:28351:21149,J00121:27:H3GGKBBXX:5:2111:15016:9051,J00121:27:H3GGKBBXX:5:1214:11069:6994,J00121:27:H3GGKBBXX:5:2108:22820:37343,J00121:27:H3GGKBBXX:5:2101:27478:26916,J00121:27:H3GGKBBXX:5:2216:17787:4040;sequence=TATAAATAAAGCAAATTATCCTTTTTTTA;start=12320;subtype=IES;support_ref=0;support_variant=29;type=IES;
scaffold51_77_with_IES	MILORD	internal_eliminated_sequence	12320	12351	.	.	.	ID=MILORD.77.12320.12351;Name=MILORD.77.12320.12351;bounded_by_ta=TRUE;common_boundary=LEFT;end=12351;ies_id=IESPGM.PTET51.1.77.12101;ies_left_dist=0;ies_min_dist=0;ies_right_dist=-3;junction_seq=ttgttttgtatttggTAgcaatcctttaatct;read_names=J00121:27:H3GGKBBXX:5:2114:31213:44605;sequence=TATAAATAAAGCAAATTATCCTTTTTTTATAC;start=12320;subtype=PARTIAL_EXTERNAL;support_ref=0;support_variant=1;type=ALTERNATIVE;
scaffold51_77_with_IES	MILORD	internal_eliminated_sequence	13165	13230	.	.	.	ID=MILORD.77.13165.13230;Name=MILORD.77.13165.13230;bounded_by_ta=TRUE;common_boundary=Both;end=13230;ies_id=IESPGM.PTET51.1.77.12917;ies_left_dist=0;ies_min_dist=0;ies_right_dist=0;junction_seq=taatacaaattttatTAatatagaaaatcttt;read_names=J00121:27:H3GGKBBXX:5:2124:26666:47313,J00121:27:H3GGKBBXX:5:1208:8998:21834,J00121:27:H3GGKBBXX:5:2214:11464:28498,J00121:27:H3GGKBBXX:5:2226:13443:43111,J00121:27:H3GGKBBXX:5:2220:22739:18669,J00121:27:H3GGKBBXX:5:2111:3163:22696,J00121:27:H3GGKBBXX:5:2220:21156:18564,J00121:27:H3GGKBBXX:5:1128:5244:40508,J00121:27:H3GGKBBXX:5:2103:10155:13007,J00121:27:H3GGKBBXX:5:2223:7984:7662,J00121:27:H3GGKBBXX:5:2213:7425:31593,J00121:27:H3GGKBBXX:5:1203:13393:31875,J00121:27:H3GGKBBXX:5:2225:20121:4813,J00121:27:H3GGKBBXX:5:1102:16640:20832,J00121:27:H3GGKBBXX:5:2213:20537:3424,J00121:27:H3GGKBBXX:5:2117:12388:29571,J00121:27:H3GGKBBXX:5:2120:5304:27180,J00121:27:H3GGKBBXX:5:1209:30472:39383,J00121:27:H3GGKBBXX:5:1213:23855:8576,J00121:27:H3GGKBBXX:5:2111:9983:14221,J00121:27:H3GGKBBXX:5:2221:11850:34196,J00121:27:H3GGKBBXX:5:1123:29437:39981,J00121:27:H3GGKBBXX:5:1209:8247:48702,J00121:27:H3GGKBBXX:5:2218:14052:4286,J00121:27:H3GGKBBXX:5:1219:15625:30644,J00121:27:H3GGKBBXX:5:2124:27539:46504,J00121:27:H3GGKBBXX:5:1202:27417:28956,J00121:27:H3GGKBBXX:5:2218:27245:14062,J00121:27:H3GGKBBXX:5:1203:12043:18599,J00121:27:H3GGKBBXX:5:1127:18771:26318,J00121:27:H3GGKBBXX:5:2205:24251:15135,J00121:27:H3GGKBBXX:5:1127:17716:40666,J00121:27:H3GGKBBXX:5:2102:6248:33176,J00121:27:H3GGKBBXX:5:1120:7446:34864,J00121:27:H3GGKBBXX:5:2119:14397:11812,J00121:27:H3GGKBBXX:5:1204:2717:47841,J00121:27:H3GGKBBXX:5:1113:21278:44974,J00121:27:H3GGKBBXX:5:2104:8247:16243,J00121:27:H3GGKBBXX:5:2207:19207:19970,J00121:27:H3GGKBBXX:5:1108:20780:3776,J00121:27:H3GGKBBXX:5:1207:19725:45344,J00121:27:H3GGKBBXX:5:1205:15869:33563,J00121:27:H3GGKBBXX:5:1228:19745:4620,J00121:27:H3GGKBBXX:5:2107:13880:31628,J00121:27:H3GGKBBXX:5:1103:27996:33334,J00121:27:H3GGKBBXX:5:1103:12327:28762,J00121:27:H3GGKBBXX:5:1223:4787:46399,J00121:27:H3GGKBBXX:5:2118:26332:23206,J00121:27:H3GGKBBXX:5:2225:20395:35391,J00121:27:H3GGKBBXX:5:2216:13941:32683,J00121:27:H3GGKBBXX:5:2222:24840:24525,J00121:27:H3GGKBBXX:5:1112:8897:20006,J00121:27:H3GGKBBXX:5:2222:6522:17931,J00121:27:H3GGKBBXX:5:1113:22140:41018,J00121:27:H3GGKBBXX:5:1220:13809:17790,J00121:27:H3GGKBBXX:5:1105:20831:12831,J00121:27:H3GGKBBXX:5:1206:11769:37466,J00121:27:H3GGKBBXX:5:2101:3325:10985,J00121:27:H3GGKBBXX:5:1103:25276:10475,J00121:27:H3GGKBBXX:5:2223:5649:3829,J00121:27:H3GGKBBXX:5:2222:25164:23434,J00121:27:H3GGKBBXX:5:2227:20141:3899,J00121:27:H3GGKBBXX:5:1124:3143:8453,J00121:27:H3GGKBBXX:5:2121:29609:46891,J00121:27:H3GGKBBXX:5:2222:25124:25017,J00121:27:H3GGKBBXX:5:2227:12905:19742,J00121:27:H3GGKBBXX:5:2104:13738:14959,J00121:27:H3GGKBBXX:5:1118:25611:44253,J00121:27:H3GGKBBXX:5:2116:22313:15188,J00121:27:H3GGKBBXX:5:2225:12926:11407,J00121:27:H3GGKBBXX:5:2222:6522:18142,J00121:27:H3GGKBBXX:5:2108:14245:3389,J00121:27:H3GGKBBXX:5:2214:4665:29378,J00121:27:H3GGKBBXX:5:2206:14001:20656,J00121:27:H3GGKBBXX:5:1105:4117:33422,J00121:27:H3GGKBBXX:5:2228:27174:9438,J00121:27:H3GGKBBXX:5:1219:1438:46645,J00121:27:H3GGKBBXX:5:1128:7121:39787,J00121:27:H3GGKBBXX:5:2225:8247:46662,J00121:27:H3GGKBBXX:5:1203:15879:20181,J00121:27:H3GGKBBXX:5:1228:23835:31505,J00121:27:H3GGKBBXX:5:1207:3924:6501,J00121:27:H3GGKBBXX:5:1117:27600:25474,J00121:27:H3GGKBBXX:5:1228:8430:32173,J00121:27:H3GGKBBXX:5:2202:21897:33738,J00121:27:H3GGKBBXX:5:1220:22698:24401,J00121:27:H3GGKBBXX:5:1119:15189:22538;sequence=TATAGTAACAAAAATCAATGTTTTGTTTTTATTTTACTTTCTATTTATCATGCATAAAATCAACTA;start=13165;subtype=IES;support_ref=4;support_variant=87;type=IES;
scaffold51_77_with_IES	MILORD	internal_eliminated_sequence	13165	13218	.	.	.	ID=MILORD.77.13165.13218;Name=MILORD.77.13165.13218;bounded_by_ta=TRUE;common_boundary=LEFT;end=13218;ies_id=IESPGM.PTET51.1.77.12917;ies_left_dist=0;ies_min_dist=0;ies_right_dist=12;junction_seq=taatacaaattttatTAaaatcaactataata;read_names=J00121:27:H3GGKBBXX:5:2217:27915:31998;sequence=TATAGTAACAAAAATCAATGTTTTGTTTTTATTTTACTTTCTATTTATCATGCA;start=13165;subtype=PARTIAL_INTERNAL;support_ref=2;support_variant=1;type=ALTERNATIVE;
scaffold51_77_with_IES	MILORD	internal_eliminated_sequence	13834	13863	.	.	.	ID=MILORD.77.13834.13863;Name=MILORD.77.13834.13863;bounded_by_ta=TRUE;common_boundary=Both;end=13863;ies_id=IESPGM.PTET51.1.77.13520;ies_left_dist=0;ies_min_dist=0;ies_right_dist=0;junction_seq=aacattgatatgcaaTAtattaataaggttta;read_names=J00121:27:H3GGKBBXX:5:2115:31801:10528,J00121:27:H3GGKBBXX:5:1225:23632:37624,J00121:27:H3GGKBBXX:5:2109:7050:19970,J00121:27:H3GGKBBXX:5:1207:30614:2387,J00121:27:H3GGKBBXX:5:1107:3214:18986,J00121:27:H3GGKBBXX:5:1108:25347:15276,J00121:27:H3GGKBBXX:5:1208:14499:39207,J00121:27:H3GGKBBXX:5:2207:12976:15996,J00121:27:H3GGKBBXX:5:1206:27651:40825,J00121:27:H3GGKBBXX:5:1205:28097:14836,J00121:27:H3GGKBBXX:5:2113:20040:19970,J00121:27:H3GGKBBXX:5:1222:19979:47190,J00121:27:H3GGKBBXX:5:2107:10927:27180,J00121:27:H3GGKBBXX:5:2213:27519:29729,J00121:27:H3GGKBBXX:5:2223:25195:27637,J00121:27:H3GGKBBXX:5:2216:24840:36341,J00121:27:H3GGKBBXX:5:2125:7852:39998,J00121:27:H3GGKBBXX:5:1222:23794:45432,J00121:27:H3GGKBBXX:5:2124:4229:45607,J00121:27:H3GGKBBXX:5:1124:12865:41053,J00121:27:H3GGKBBXX:5:2118:28452:24911,J00121:27:H3GGKBBXX:5:2219:19816:8260,J00121:27:H3GGKBBXX:5:1220:7456:30274,J00121:27:H3GGKBBXX:5:1115:25185:34020,J00121:27:H3GGKBBXX:5:2207:24890:37308,J00121:27:H3GGKBBXX:5:2113:17746:11565;sequence=TATAGCTTTTTTAAAGTGTCATTATCACTA;start=13834;subtype=IES;support_ref=0;support_variant=26;type=IES;
scaffold51_77_with_IES	MILORD	internal_eliminated_sequence	14523	14598	.	.	.	ID=MILORD.77.14523.14598;Name=MILORD.77.14523.14598;bounded_by_ta=TRUE;common_boundary=Both;end=14598;ies_id=IESPGM.PTET51.1.77.14179;ies_left_dist=0;ies_min_dist=0;ies_right_dist=0;junction_seq=aagttttatactagtTAttgacaataattaat;read_names=J00121:27:H3GGKBBXX:5:1120:18436:39699,J00121:27:H3GGKBBXX:5:1103:19715:39383,J00121:27:H3GGKBBXX:5:2228:14001:8137,J00121:27:H3GGKBBXX:5:1108:28645:47612,J00121:27:H3GGKBBXX:5:2110:25012:39981,J00121:27:H3GGKBBXX:5:2216:19644:46645,J00121:27:H3GGKBBXX:5:2121:18193:17720,J00121:27:H3GGKBBXX:5:2121:6167:26107,J00121:27:H3GGKBBXX:5:2225:14905:21729,J00121:27:H3GGKBBXX:5:2212:5000:14590,J00121:27:H3GGKBBXX:5:2225:11363:47489,J00121:27:H3GGKBBXX:5:2125:27336:13869,J00121:27:H3GGKBBXX:5:1224:12581:16753,J00121:27:H3GGKBBXX:5:1211:25104:35532,J00121:27:H3GGKBBXX:5:1115:22830:13834;sequence=TATAGTTATTTAAATACTAATTTGATTGAGAAAATTGGTGCATCTAAATATTCTGAATGAAAAGTTTAGTTAAGTG;start=14523;subtype=IES;support_ref=4;support_variant=15;type=IES;
scaffold51_77_with_IES	MILORD	internal_eliminated_sequence	15310	15338	.	.	.	ID=MILORD.77.15310.15338;Name=MILORD.77.15310.15338;bounded_by_ta=TRUE;common_boundary=Both;end=15338;ies_id=IESPGM.PTET51.1.77.14890;ies_left_dist=0;ies_min_dist=0;ies_right_dist=0;junction_seq=atattaaattccaaaTAcaaaataggataaga;read_names=J00121:27:H3GGKBBXX:5:1113:16904:33492,J00121:27:H3GGKBBXX:5:1213:17452:38803,J00121:27:H3GGKBBXX:5:1201:8491:21799,J00121:27:H3GGKBBXX:5:2208:19035:30151,J00121:27:H3GGKBBXX:5:2116:25733:25896,J00121:27:H3GGKBBXX:5:1212:17421:7521,J00121:27:H3GGKBBXX:5:2218:13291:22415,J00121:27:H3GGKBBXX:5:1210:21339:27953,J00121:27:H3GGKBBXX:5:1215:21947:41598,J00121:27:H3GGKBBXX:5:2225:18812:26599,J00121:27:H3GGKBBXX:5:2216:3062:21465,J00121:27:H3GGKBBXX:5:2215:23135:7785,J00121:27:H3GGKBBXX:5:1114:7618:42056,J00121:27:H3GGKBBXX:5:2227:9536:18370,J00121:27:H3GGKBBXX:5:2126:23591:15504,J00121:27:H3GGKBBXX:5:2113:21318:18740,J00121:27:H3GGKBBXX:5:1218:7862:1261,J00121:27:H3GGKBBXX:5:1203:7933:32437,J00121:27:H3GGKBBXX:5:1216:7649:2088,J00121:27:H3GGKBBXX:5:1104:9425:10299,J00121:27:H3GGKBBXX:5:2220:30858:7697,J00121:27:H3GGKBBXX:5:1119:24180:10264,J00121:27:H3GGKBBXX:5:2108:9881:13412,J00121:27:H3GGKBBXX:5:2223:7679:37976,J00121:27:H3GGKBBXX:5:1220:23581:9860,J00121:27:H3GGKBBXX:5:2220:32684:41528,J00121:27:H3GGKBBXX:5:1104:24038:18634,J00121:27:H3GGKBBXX:5:1104:1458:22977,J00121:27:H3GGKBBXX:5:1223:18030:18704,J00121:27:H3GGKBBXX:5:2221:28676:40244,J00121:27:H3GGKBBXX:5:1103:28260:33651,J00121:27:H3GGKBBXX:5:1128:2290:34301,J00121:27:H3GGKBBXX:5:2204:23115:32894,J00121:27:H3GGKBBXX:5:1209:6969:34354,J00121:27:H3GGKBBXX:5:1208:19461:25720,J00121:27:H3GGKBBXX:5:2113:27864:37537,J00121:27:H3GGKBBXX:5:2113:12205:19126,J00121:27:H3GGKBBXX:5:1109:7598:47928;sequence=TATAATTAACATGGTTAATTTTTTAATGA;start=15310;subtype=IES;support_ref=6;support_variant=38;type=IES;
scaffold51_77_with_IES	MILORD	internal_eliminated_sequence	16064	16102	.	.	.	ID=MILORD.77.16064.16102;Name=MILORD.77.16064.16102;bounded_by_ta=TRUE;common_boundary=Both;end=16102;ies_id=IESPGM.PTET51.1.77.15615;ies_left_dist=0;ies_min_dist=0;ies_right_dist=0;junction_seq=ctgatgatcctgaatTAattaacactatcact;read_names=J00121:27:H3GGKBBXX:5:1207:13139:39981,J00121:27:H3GGKBBXX:5:1202:12702:40385,J00121:27:H3GGKBBXX:5:2215:28087:45801,J00121:27:H3GGKBBXX:5:2212:7892:35286,J00121:27:H3GGKBBXX:5:2201:23561:34688,J00121:27:H3GGKBBXX:5:1115:6076:14555,J00121:27:H3GGKBBXX:5:1216:18700:47682,J00121:27:H3GGKBBXX:5:1228:6877:20375,J00121:27:H3GGKBBXX:5:2224:6502:4743,J00121:27:H3GGKBBXX:5:1114:9902:43374,J00121:27:H3GGKBBXX:5:1216:9912:31154,J00121:27:H3GGKBBXX:5:1214:23033:40385,J00121:27:H3GGKBBXX:5:1117:6380:28797,J00121:27:H3GGKBBXX:5:1114:14610:48509,J00121:27:H3GGKBBXX:5:2205:27204:40438,J00121:27:H3GGKBBXX:5:1113:12124:4462,J00121:27:H3GGKBBXX:5:2101:31649:32982,J00121:27:H3GGKBBXX:5:2226:31182:10862,J00121:27:H3GGKBBXX:5:2222:10368:22837,J00121:27:H3GGKBBXX:5:1212:14539:6607,J00121:27:H3GGKBBXX:5:2221:27235:38732,J00121:27:H3GGKBBXX:5:1128:30036:9262,J00121:27:H3GGKBBXX:5:2209:20963:4936,J00121:27:H3GGKBBXX:5:1221:20831:33193,J00121:27:H3GGKBBXX:5:1104:22130:32173,J00121:27:H3GGKBBXX:5:2110:14620:5411,J00121:27:H3GGKBBXX:5:1117:1276:15451,J00121:27:H3GGKBBXX:5:2125:27042:19865,J00121:27:H3GGKBBXX:5:1117:14702:40016,J00121:27:H3GGKBBXX:5:2120:29883:2985,J00121:27:H3GGKBBXX:5:2105:30289:3336,J00121:27:H3GGKBBXX:5:2218:22769:47700,J00121:27:H3GGKBBXX:5:2222:15940:39066,J00121:27:H3GGKBBXX:5:2203:30046:12093,J00121:27:H3GGKBBXX:5:1227:14976:42671,J00121:27:H3GGKBBXX:5:2224:21379:4919,J00121:27:H3GGKBBXX:5:1119:23713:45924,J00121:27:H3GGKBBXX:5:2116:28696:35040,J00121:27:H3GGKBBXX:5:2107:7912:36587,J00121:27:H3GGKBBXX:5:2218:3305:38310,J00121:27:H3GGKBBXX:5:1118:21318:20463,J00121:27:H3GGKBBXX:5:1227:6867:14555,J00121:27:H3GGKBBXX:5:1118:5467:10721,J00121:27:H3GGKBBXX:5:1109:19532:34073,J00121:27:H3GGKBBXX:5:1110:23723:48579,J00121:27:H3GGKBBXX:5:1128:16275:14256,J00121:27:H3GGKBBXX:5:1118:10379:9948,J00121:27:H3GGKBBXX:5:2108:16051:5288,J00121:27:H3GGKBBXX:5:2108:16082:5341,J00121:27:H3GGKBBXX:5:1125:8998:24753,J00121:27:H3GGKBBXX:5:2106:22495:6044,J00121:27:H3GGKBBXX:5:1122:25753:44464,J00121:27:H3GGKBBXX:5:1216:5396:28252,J00121:27:H3GGKBBXX:5:1215:15108:46065,J00121:27:H3GGKBBXX:5:2201:22841:29079,J00121:27:H3GGKBBXX:5:1205:18781:36534,J00121:27:H3GGKBBXX:5:1206:9932:21834,J00121:27:H3GGKBBXX:5:2211:4604:22977,J00121:27:H3GGKBBXX:5:2228:18071:15293,J00121:27:H3GGKBBXX:5:1118:9333:33281,J00121:27:H3GGKBBXX:5:2207:24677:40174,J00121:27:H3GGKBBXX:5:1206:24647:15996,J00121:27:H3GGKBBXX:5:1114:10805:14801,J00121:27:H3GGKBBXX:5:2201:22841:29149,J00121:27:H3GGKBBXX:5:1222:29823:40016;sequence=TATACATAATTTAATTAAAGAAAATTGATAACTTAACTA;start=16064;subtype=IES;support_ref=0;support_variant=65;type=IES;
scaffold51_77_with_IES	MILORD	internal_eliminated_sequence	16299	16327	.	.	.	ID=MILORD.77.16299.16327;Name=MILORD.77.16299.16327;bounded_by_ta=TRUE;common_boundary=None;end=16327;ies_id=IESPGM.PTET51.1.77.15615;ies_left_dist=-235;ies_min_dist=225;ies_right_dist=-225;junction_seq=aattagagaaattatTAcataataaaggaatc;read_names=J00121:27:H3GGKBBXX:5:2205:4685:16928;sequence=TAGAAATTTAGCAATTTCTCTTAAAGCTA;start=16299;subtype=MAC;support_ref=103;support_variant=1;type=CRYPTIC;
scaffold51_77_with_IES	MILORD	internal_eliminated_sequence	16680	18023	.	.	.	ID=MILORD.77.16680.18023;Name=MILORD.77.16680.18023;bounded_by_ta=TRUE;common_boundary=None;end=18023;ies_id=IESPGM.PTET51.1.77.16806;ies_left_dist=1097;ies_min_dist=203;ies_right_dist=-203;junction_seq=attactaattcgaatTAaaagaagtgattata;read_names=J00121:27:H3GGKBBXX:5:2107:10571:18898;sequence=TATAATCCATGGAGATAATAAGAATTTTTAGATTTGCATTATTTACAATAAGATTTGTTAAAACGTACACTCACCAAGGATCCAAAAAATCGATTGTCAGCAGAAGAACTATTGTTACACCCATGGATTTCGATGAAAACAAATTAATATGATAAAACTATGGATGACACTTAAATTTCTAAAAAAAAATCTAAACTTCGTGATTTTAAAATTGCAACCTGTCTCTAGTTAAGTGATATTTTCAATCCTTATAAAAATTCAAGTCCATTATATTTAAATCCAATGCAAAATGGTAACACTATTATAGTTGTTTTATTAATTCCAAAATCATTATATGTATGATATAGTAATTAAGATGTTGGCTTTAGTATTGTCTATTTAAAAAATAAAACGAGTAAATACAAAAGAAAAACTCAACAATTGAATAATTAATACTTTTGTTTCATTTTAGAAAACATTTTATGATAAAAATGGTTTAAGGTTTACACTTAACTTACCTCTTATATTTTTGCTACGTTATAAATCAAAGTTTGTCACAATAATTTTTTTGAAATGCATATTTTTTATAATCTTGTTAAATCAAGCCAGCCATTAGTTTTGAAATTTTACTAAACAACAATATATACTAAGCAAAAAGAGAAATTTGTTAAATAAAATTCTTCTGTAAATTGACAATAATCTACAATTCCTAAATAAAATAAATAAGCTTCTTAGTCATTGATTTTATTAGAATTATGAAAATTTAGTCTTCCAATTGTAATTTAATTTAAACTAGAATTCAACAATAATGACAACAATAACATGAATCATGTTTACTTTAACCATAACAATAATAAAAATAAATTAGACTACGGAAATTTTAAAATTAGCGATTTTATTGTTAGAAGTAAATAAATTTTGAGTGGGAAGAGCAGCTTTTTATTTGCAATAGAGAGTTCTTAAGATAATTCACCTAAAATGAATATCGAATAGTCTGAATTATACTTGGATGATAAATAATCAGATGAAGTCTTGTAATACAGATTGGAATCTAGATTTTTAGATTATGATTGCTAACATAGAAAATTTTCGAAATGAGTCTGATAGTTTTGTTTATTTATGGTTGATTTTGTATAGTTATAAATAAATGATAGTTTGGCAATAATAAAGAAGTGAACTATTTATATAATTAATCAAATTATAAAATAAGTATTTAGTCAATTTTTTAGCTTTAACCTAATTGAGTAAATGCTATTTTGATAGCTAAAAATTCAGTATTTTTATTTATATTTAAAAATTGTAAGGGTTATTTATTTTGGGAATTTGTGTGAGTGATAATTATCAAAATCTTAATTAATAGAGTTA;start=16680;subtype=EXTERNAL;support_ref=126;support_variant=1;type=ALTERNATIVE;
scaffold51_77_with_IES	MILORD	internal_eliminated_sequence	16948	17848	.	.	.	ID=MILORD.77.16948.17848;Name=MILORD.77.16948.17848;bounded_by_ta=TRUE;common_boundary=None;end=17848;ies_id=IESPGM.PTET51.1.77.16806;ies_left_dist=829;ies_min_dist=28;ies_right_dist=-28;junction_seq=aaaattcaagtccatTAatcaaattataaaat;read_names=J00121:27:H3GGKBBXX:5:1212:14905:30134;sequence=TATATTTAAATCCAATGCAAAATGGTAACACTATTATAGTTGTTTTATTAATTCCAAAATCATTATATGTATGATATAGTAATTAAGATGTTGGCTTTAGTATTGTCTATTTAAAAAATAAAACGAGTAAATACAAAAGAAAAACTCAACAATTGAATAATTAATACTTTTGTTTCATTTTAGAAAACATTTTATGATAAAAATGGTTTAAGGTTTACACTTAACTTACCTCTTATATTTTTGCTACGTTATAAATCAAAGTTTGTCACAATAATTTTTTTGAAATGCATATTTTTTATAATCTTGTTAAATCAAGCCAGCCATTAGTTTTGAAATTTTACTAAACAACAATATATACTAAGCAAAAAGAGAAATTTGTTAAATAAAATTCTTCTGTAAATTGACAATAATCTACAATTCCTAAATAAAATAAATAAGCTTCTTAGTCATTGATTTTATTAGAATTATGAAAATTTAGTCTTCCAATTGTAATTTAATTTAAACTAGAATTCAACAATAATGACAACAATAACATGAATCATGTTTACTTTAACCATAACAATAATAAAAATAAATTAGACTACGGAAATTTTAAAATTAGCGATTTTATTGTTAGAAGTAAATAAATTTTGAGTGGGAAGAGCAGCTTTTTATTTGCAATAGAGAGTTCTTAAGATAATTCACCTAAAATGAATATCGAATAGTCTGAATTATACTTGGATGATAAATAATCAGATGAAGTCTTGTAATACAGATTGGAATCTAGATTTTTAGATTATGATTGCTAACATAGAAAATTTTCGAAATGAGTCTGATAGTTTTGTTTATTTATGGTTGATTTTGTATAGTTATAAATAAATGATAGTTTGGCAATAATAAAGAAGTGAACTATTTATATAAT;start=16948;subtype=EXTERNAL;support_ref=28;support_variant=1;type=ALTERNATIVE;
scaffold51_77_with_IES	MILORD	internal_eliminated_sequence	16982	17509	.	.	.	ID=MILORD.77.16982.17509;Name=MILORD.77.16982.17509;bounded_by_ta=TRUE;common_boundary=LEFT;end=17509;ies_id=IESPGM.PTET51.1.77.16494;ies_left_dist=0;ies_min_dist=0;ies_right_dist=-45;junction_seq=aaatggtaacactatTAataaaaataaattag;read_names=J00121:27:H3GGKBBXX:5:2204:19309:41352;sequence=TATAGTTGTTTTATTAATTCCAAAATCATTATATGTATGATATAGTAATTAAGATGTTGGCTTTAGTATTGTCTATTTAAAAAATAAAACGAGTAAATACAAAAGAAAAACTCAACAATTGAATAATTAATACTTTTGTTTCATTTTAGAAAACATTTTATGATAAAAATGGTTTAAGGTTTACACTTAACTTACCTCTTATATTTTTGCTACGTTATAAATCAAAGTTTGTCACAATAATTTTTTTGAAATGCATATTTTTTATAATCTTGTTAAATCAAGCCAGCCATTAGTTTTGAAATTTTACTAAACAACAATATATACTAAGCAAAAAGAGAAATTTGTTAAATAAAATTCTTCTGTAAATTGACAATAATCTACAATTCCTAAATAAAATAAATAAGCTTCTTAGTCATTGATTTTATTAGAATTATGAAAATTTAGTCTTCCAATTGTAATTTAATTTAAACTAGAATTCAACAATAATGACAACAATAACATGAATCATGTTTACTTTAACCATAACAA;start=16982;subtype=PARTIAL_EXTERNAL;support_ref=5;support_variant=1;type=ALTERNATIVE;
scaffold51_77_with_IES	MILORD	internal_eliminated_sequence	16982	17464	.	.	.	ID=MILORD.77.16982.17464;Name=MILORD.77.16982.17464;bounded_by_ta=TRUE;common_boundary=Both;end=17464;ies_id=IESPGM.PTET51.1.77.16494;ies_left_dist=0;ies_min_dist=0;ies_right_dist=0;junction_seq=aaatggtaacactatTAatgacaacaataaca;read_names=J00121:27:H3GGKBBXX:5:1117:24759:9754,J00121:27:H3GGKBBXX:5:2205:14519:21272,J00121:27:H3GGKBBXX:5:2227:22049:1050,J00121:27:H3GGKBBXX:5:1116:24008:23786,J00121:27:H3GGKBBXX:5:1203:19451:8646,J00121:27:H3GGKBBXX:5:1203:2361:47964,J00121:27:H3GGKBBXX:5:1211:14894:18652,J00121:27:H3GGKBBXX:5:1124:18954:35215,J00121:27:H3GGKBBXX:5:1215:2067:13693,J00121:27:H3GGKBBXX:5:1206:4239:15381,J00121:27:H3GGKBBXX:5:1204:11505:46821,J00121:27:H3GGKBBXX:5:2222:27356:45625,J00121:27:H3GGKBBXX:5:1222:6806:27145,J00121:27:H3GGKBBXX:5:2206:6816:49142,J00121:27:H3GGKBBXX:5:1126:11454:14414,J00121:27:H3GGKBBXX:5:1109:6816:35251,J00121:27:H3GGKBBXX:5:1208:29011:23522,J00121:27:H3GGKBBXX:5:2222:3133:4145,J00121:27:H3GGKBBXX:5:2116:13403:11636,J00121:27:H3GGKBBXX:5:1222:22577:2457,J00121:27:H3GGKBBXX:5:1215:19918:13042,J00121:27:H3GGKBBXX:5:2104:10247:43058,J00121:27:H3GGKBBXX:5:1204:21562:46944,J00121:27:H3GGKBBXX:5:2206:18517:19056,J00121:27:H3GGKBBXX:5:1102:18375:46311,J00121:27:H3GGKBBXX:5:2201:8450:8119,J00121:27:H3GGKBBXX:5:2205:16041:35550,J00121:27:H3GGKBBXX:5:1201:27093:4690,J00121:27:H3GGKBBXX:5:2203:18061:6202,J00121:27:H3GGKBBXX:5:2219:17208:3143,J00121:27:H3GGKBBXX:5:2202:13819:14607,J00121:27:H3GGKBBXX:5:2227:7699:15082,J00121:27:H3GGKBBXX:5:2217:4381:12779,J00121:27:H3GGKBBXX:5:2219:5720:4198,J00121:27:H3GGKBBXX:5:2205:2128:38732,J00121:27:H3GGKBBXX:5:2227:29579:41880,J00121:27:H3GGKBBXX:5:1207:14529:28815,J00121:27:H3GGKBBXX:5:2212:7202:38240,J00121:27:H3GGKBBXX:5:2228:22790:27338,J00121:27:H3GGKBBXX:5:2218:21440:41774,J00121:27:H3GGKBBXX:5:1123:4097:22907,J00121:27:H3GGKBBXX:5:2115:24495:12427,J00121:27:H3GGKBBXX:5:2209:18081:11970,J00121:27:H3GGKBBXX:5:1123:28138:17649,J00121:27:H3GGKBBXX:5:2205:30959:40825,J00121:27:H3GGKBBXX:5:2118:13129:43198,J00121:27:H3GGKBBXX:5:2108:31446:40367,J00121:27:H3GGKBBXX:5:2205:1935:38328;sequence=TATAGTTGTTTTATTAATTCCAAAATCATTATATGTATGATATAGTAATTAAGATGTTGGCTTTAGTATTGTCTATTTAAAAAATAAAACGAGTAAATACAAAAGAAAAACTCAACAATTGAATAATTAATACTTTTGTTTCATTTTAGAAAACATTTTATGATAAAAATGGTTTAAGGTTTACACTTAACTTACCTCTTATATTTTTGCTACGTTATAAATCAAAGTTTGTCACAATAATTTTTTTGAAATGCATATTTTTTATAATCTTGTTAAATCAAGCCAGCCATTAGTTTTGAAATTTTACTAAACAACAATATATACTAAGCAAAAAGAGAAATTTGTTAAATAAAATTCTTCTGTAAATTGACAATAATCTACAATTCCTAAATAAAATAAATAAGCTTCTTAGTCATTGATTTTATTAGAATTATGAAAATTTAGTCTTCCAATTGTAATTTAATTTAAACTAGAATTCAACAA;start=16982;subtype=IES;support_ref=10;support_variant=48;type=IES;
scaffold51_77_with_IES	MILORD	internal_eliminated_sequence	17048	17464	.	.	.	ID=MILORD.77.17048.17464;Name=MILORD.77.17048.17464;bounded_by_ta=TRUE;common_boundary=RIGHT;end=17464;ies_id=IESPGM.PTET51.1.77.16494;ies_left_dist=-66;ies_min_dist=0;ies_right_dist=0;junction_seq=agatgttggctttagTAatgacaacaataaca;read_names=J00121:27:H3GGKBBXX:5:2215:26210:48597;sequence=TATTGTCTATTTAAAAAATAAAACGAGTAAATACAAAAGAAAAACTCAACAATTGAATAATTAATACTTTTGTTTCATTTTAGAAAACATTTTATGATAAAAATGGTTTAAGGTTTACACTTAACTTACCTCTTATATTTTTGCTACGTTATAAATCAAAGTTTGTCACAATAATTTTTTTGAAATGCATATTTTTTATAATCTTGTTAAATCAAGCCAGCCATTAGTTTTGAAATTTTACTAAACAACAATATATACTAAGCAAAAAGAGAAATTTGTTAAATAAAATTCTTCTGTAAATTGACAATAATCTACAATTCCTAAATAAAATAAATAAGCTTCTTAGTCATTGATTTTATTAGAATTATGAAAATTTAGTCTTCCAATTGTAATTTAATTTAAACTAGAATTCAACAA;start=17048;subtype=PARTIAL_INTERNAL;support_ref=0;support_variant=1;type=ALTERNATIVE;
scaffold51_77_with_IES	MILORD	internal_eliminated_sequence	17048	17993	.	.	.	ID=MILORD.77.17048.17993;Name=MILORD.77.17048.17993;bounded_by_ta=TRUE;common_boundary=None;end=17993;ies_id=IESPGM.PTET51.1.77.16494;ies_left_dist=-66;ies_min_dist=66;ies_right_dist=-529;junction_seq=agatgttggctttagTAattatcaaaatctta;read_names=J00121:27:H3GGKBBXX:5:2218:7557:43708;sequence=TATTGTCTATTTAAAAAATAAAACGAGTAAATACAAAAGAAAAACTCAACAATTGAATAATTAATACTTTTGTTTCATTTTAGAAAACATTTTATGATAAAAATGGTTTAAGGTTTACACTTAACTTACCTCTTATATTTTTGCTACGTTATAAATCAAAGTTTGTCACAATAATTTTTTTGAAATGCATATTTTTTATAATCTTGTTAAATCAAGCCAGCCATTAGTTTTGAAATTTTACTAAACAACAATATATACTAAGCAAAAAGAGAAATTTGTTAAATAAAATTCTTCTGTAAATTGACAATAATCTACAATTCCTAAATAAAATAAATAAGCTTCTTAGTCATTGATTTTATTAGAATTATGAAAATTTAGTCTTCCAATTGTAATTTAATTTAAACTAGAATTCAACAATAATGACAACAATAACATGAATCATGTTTACTTTAACCATAACAATAATAAAAATAAATTAGACTACGGAAATTTTAAAATTAGCGATTTTATTGTTAGAAGTAAATAAATTTTGAGTGGGAAGAGCAGCTTTTTATTTGCAATAGAGAGTTCTTAAGATAATTCACCTAAAATGAATATCGAATAGTCTGAATTATACTTGGATGATAAATAATCAGATGAAGTCTTGTAATACAGATTGGAATCTAGATTTTTAGATTATGATTGCTAACATAGAAAATTTTCGAAATGAGTCTGATAGTTTTGTTTATTTATGGTTGATTTTGTATAGTTATAAATAAATGATAGTTTGGCAATAATAAAGAAGTGAACTATTTATATAATTAATCAAATTATAAAATAAGTATTTAGTCAATTTTTTAGCTTTAACCTAATTGAGTAAATGCTATTTTGATAGCTAAAAATTCAGTATTTTTATTTATATTTAAAAATTGTAAGGGTTATTTATTTTGGGAATTTGTGTGAGTGA;start=17048;subtype=OVERLAPPING;support_ref=0;support_variant=1;type=ALTERNATIVE;
scaffold51_77_with_IES	MILORD	internal_eliminated_sequence	17048	17354	.	.	.	ID=MILORD.77.17048.17354;Name=MILORD.77.17048.17354;bounded_by_ta=TRUE;common_boundary=None;end=17354;ies_id=IESPGM.PTET51.1.77.16494;ies_left_dist=-66;ies_min_dist=66;ies_right_dist=110;junction_seq=agatgttggctttagTAatctacaattcctaa;read_names=J00121:27:H3GGKBBXX:5:1201:15229:13218;sequence=TATTGTCTATTTAAAAAATAAAACGAGTAAATACAAAAGAAAAACTCAACAATTGAATAATTAATACTTTTGTTTCATTTTAGAAAACATTTTATGATAAAAATGGTTTAAGGTTTACACTTAACTTACCTCTTATATTTTTGCTACGTTATAAATCAAAGTTTGTCACAATAATTTTTTTGAAATGCATATTTTTTATAATCTTGTTAAATCAAGCCAGCCATTAGTTTTGAAATTTTACTAAACAACAATATATACTAAGCAAAAAGAGAAATTTGTTAAATAAAATTCTTCTGTAAATTGACAA;start=17048;subtype=INTERNAL;support_ref=0;support_variant=1;type=ALTERNATIVE;
scaffold51_77_with_IES	MILORD	internal_eliminated_sequence	17777	17820	.	.	.	ID=MILORD.77.17777.17820;Name=MILORD.77.17777.17820;bounded_by_ta=TRUE;common_boundary=Both;end=17820;ies_id=IESPGM.PTET51.1.77.16806;ies_left_dist=0;ies_min_dist=0;ies_right_dist=0;junction_seq=atagttttgtttattTAataaagaagtgaact;read_names=J00121:27:H3GGKBBXX:5:1127:19421:12532,J00121:27:H3GGKBBXX:5:1108:17746:36077,J00121:27:H3GGKBBXX:5:2207:18254:25527,J00121:27:H3GGKBBXX:5:1123:4158:12532,J00121:27:H3GGKBBXX:5:1218:11434:48772,J00121:27:H3GGKBBXX:5:1223:24799:18898,J00121:27:H3GGKBBXX:5:2208:16041:14449,J00121:27:H3GGKBBXX:5:2212:4624:23505,J00121:27:H3GGKBBXX:5:2204:10115:21236,J00121:27:H3GGKBBXX:5:1212:20882:45731,J00121:27:H3GGKBBXX:5:1119:30218:27197,J00121:27:H3GGKBBXX:5:1210:14093:11390,J00121:27:H3GGKBBXX:5:1219:21186:31101,J00121:27:H3GGKBBXX:5:1215:27965:38592,J00121:27:H3GGKBBXX:5:2209:27093:19144,J00121:27:H3GGKBBXX:5:1122:24931:46451,J00121:27:H3GGKBBXX:5:2110:10906:27813,J00121:27:H3GGKBBXX:5:2217:1519:20445,J00121:27:H3GGKBBXX:5:2119:16610:31787,J00121:27:H3GGKBBXX:5:2220:7902:13113,J00121:27:H3GGKBBXX:5:1124:23723:29659,J00121:27:H3GGKBBXX:5:1223:18162:39822,J00121:27:H3GGKBBXX:5:2221:5101:44377,J00121:27:H3GGKBBXX:5:1104:8359:23751,J00121:27:H3GGKBBXX:5:2113:29031:27707,J00121:27:H3GGKBBXX:5:1122:13595:35251,J00121:27:H3GGKBBXX:5:2227:25479:33791,J00121:27:H3GGKBBXX:5:1121:13484:17087,J00121:27:H3GGKBBXX:5:1123:15798:16454,J00121:27:H3GGKBBXX:5:1102:31355:30644,J00121:27:H3GGKBBXX:5:2222:8613:10686,J00121:27:H3GGKBBXX:5:2108:32512:16717,J00121:27:H3GGKBBXX:5:1212:30553:42126,J00121:27:H3GGKBBXX:5:1216:19481:17843,J00121:27:H3GGKBBXX:5:1107:15331:31787,J00121:27:H3GGKBBXX:5:2115:3102:37748,J00121:27:H3GGKBBXX:5:1126:14915:30644,J00121:27:H3GGKBBXX:5:2101:26382:23681,J00121:27:H3GGKBBXX:5:1223:17787:12902,J00121:27:H3GGKBBXX:5:1204:12418:25755,J00121:27:H3GGKBBXX:5:2128:22130:16102,J00121:27:H3GGKBBXX:5:2101:6400:24261;sequence=TATGGTTGATTTTGTATAGTTATAAATAAATGATAGTTTGGCAA;start=17777;subtype=IES;support_ref=6;support_variant=42;type=IES;
scaffold51_77_with_IES	MILORD	internal_eliminated_sequence	17777	17809	.	.	.	ID=MILORD.77.17777.17809;Name=MILORD.77.17777.17809;bounded_by_ta=TRUE;common_boundary=LEFT;end=17809;ies_id=IESPGM.PTET51.1.77.16806;ies_left_dist=0;ies_min_dist=0;ies_right_dist=11;junction_seq=atagttttgtttattTAgtttggcaataataa;read_names=J00121:27:H3GGKBBXX:5:2223:9567:7275;sequence=TATGGTTGATTTTGTATAGTTATAAATAAATGA;start=17777;subtype=PARTIAL_INTERNAL;support_ref=2;support_variant=1;type=ALTERNATIVE;
scaffold51_77_with_IES	MILORD	internal_eliminated_sequence	17777	17993	.	.	.	ID=MILORD.77.17777.17993;Name=MILORD.77.17777.17993;bounded_by_ta=TRUE;common_boundary=LEFT;end=17993;ies_id=IESPGM.PTET51.1.77.16806;ies_left_dist=0;ies_min_dist=0;ies_right_dist=-173;junction_seq=atagttttgtttattTAattatcaaaatctta;read_names=J00121:27:H3GGKBBXX:5:1210:21268:26248;sequence=TATGGTTGATTTTGTATAGTTATAAATAAATGATAGTTTGGCAATAATAAAGAAGTGAACTATTTATATAATTAATCAAATTATAAAATAAGTATTTAGTCAATTTTTTAGCTTTAACCTAATTGAGTAAATGCTATTTTGATAGCTAAAAATTCAGTATTTTTATTTATATTTAAAAATTGTAAGGGTTATTTATTTTGGGAATTTGTGTGAGTGA;start=17777;subtype=PARTIAL_EXTERNAL;support_ref=2;support_variant=1;type=ALTERNATIVE;
scaffold51_77_with_IES	MILORD	internal_eliminated_sequence	18656	18724	.	.	.	ID=MILORD.77.18656.18724;Name=MILORD.77.18656.18724;bounded_by_ta=TRUE;common_boundary=Both;end=18724;ies_id=IESPGM.PTET51.1.77.17641;ies_left_dist=0;ies_min_dist=0;ies_right_dist=0;junction_seq=aattaaataaaatgaTAacagcaactagatca;read_names=J00121:27:H3GGKBBXX:5:2212:26595:7627,J00121:27:H3GGKBBXX:5:1120:8663:36235,J00121:27:H3GGKBBXX:5:2211:9151:14502,J00121:27:H3GGKBBXX:5:2228:25459:32455,J00121:27:H3GGKBBXX:5:2219:27356:18089,J00121:27:H3GGKBBXX:5:2106:2128:25298,J00121:27:H3GGKBBXX:5:1211:28747:37695,J00121:27:H3GGKBBXX:5:2123:18406:34512,J00121:27:H3GGKBBXX:5:1203:11921:15856,J00121:27:H3GGKBBXX:5:2212:18710:34547,J00121:27:H3GGKBBXX:5:1117:17716:45238,J00121:27:H3GGKBBXX:5:2111:10236:17649,J00121:27:H3GGKBBXX:5:1221:18203:42354,J00121:27:H3GGKBBXX:5:1126:14539:33686,J00121:27:H3GGKBBXX:5:1115:18528:28041,J00121:27:H3GGKBBXX:5:2224:25428:2053,J00121:27:H3GGKBBXX:5:1108:10805:12234,J00121:27:H3GGKBBXX:5:1112:24099:31400,J00121:27:H3GGKBBXX:5:2125:3549:5710,J00121:27:H3GGKBBXX:5:1128:6055:8752,J00121:27:H3GGKBBXX:5:2225:17898:14256,J00121:27:H3GGKBBXX:5:1119:5325:45924,J00121:27:H3GGKBBXX:5:2210:24931:45994,J00121:27:H3GGKBBXX:5:1109:14052:36851,J00121:27:H3GGKBBXX:5:1126:11576:9666,J00121:27:H3GGKBBXX:5:2228:14925:23698,J00121:27:H3GGKBBXX:5:2219:1783:2088,J00121:27:H3GGKBBXX:5:1106:9029:21535,J00121:27:H3GGKBBXX:5:1124:13372:43339,J00121:27:H3GGKBBXX:5:1222:8542:26599,J00121:27:H3GGKBBXX:5:1222:10054:31822,J00121:27:H3GGKBBXX:5:2221:12124:48772,J00121:27:H3GGKBBXX:5:1227:23825:32261,J00121:27:H3GGKBBXX:5:2224:3194:48948,J00121:27:H3GGKBBXX:5:1228:21836:6378,J00121:27:H3GGKBBXX:5:2225:4838:22608,J00121:27:H3GGKBBXX:5:1117:22648:18722,J00121:27:H3GGKBBXX:5:2213:5254:24489,J00121:27:H3GGKBBXX:5:2223:1631:27989,J00121:27:H3GGKBBXX:5:2218:3051:29290,J00121:27:H3GGKBBXX:5:1104:20080:1543,J00121:27:H3GGKBBXX:5:2117:3518:25246,J00121:27:H3GGKBBXX:5:1108:7080:18968,J00121:27:H3GGKBBXX:5:2217:13484:11671,J00121:27:H3GGKBBXX:5:1223:4878:15715,J00121:27:H3GGKBBXX:5:2113:22069:38926,J00121:27:H3GGKBBXX:5:2216:13626:7205,J00121:27:H3GGKBBXX:5:1104:5690:5868,J00121:27:H3GGKBBXX:5:1221:12794:35409,J00121:27:H3GGKBBXX:5:1116:10957:30187,J00121:27:H3GGKBBXX:5:1225:16610:3196,J00121:27:H3GGKBBXX:5:1213:30218:17034,J00121:27:H3GGKBBXX:5:2219:10906:29641,J00121:27:H3GGKBBXX:5:1227:29711:9227,J00121:27:H3GGKBBXX:5:1127:11282:38099,J00121:27:H3GGKBBXX:5:1216:15980:33932,J00121:27:H3GGKBBXX:5:1120:16599:41264,J00121:27:H3GGKBBXX:5:2109:29000:33949,J00121:27:H3GGKBBXX:5:2228:25875:41053,J00121:27:H3GGKBBXX:5:1212:6532:16225,J00121:27:H3GGKBBXX:5:1128:29721:24823,J00121:27:H3GGKBBXX:5:2220:27580:38627,J00121:27:H3GGKBBXX:5:1206:27042:19021,J00121:27:H3GGKBBXX:5:1126:7923:29184,J00121:27:H3GGKBBXX:5:2103:9881:19918,J00121:27:H3GGKBBXX:5:1123:6948:20076,J00121:27:H3GGKBBXX:5:2215:30756:37589,J00121:27:H3GGKBBXX:5:2109:14245:32613,J00121:27:H3GGKBBXX:5:2104:11698:43814,J00121:27:H3GGKBBXX:5:1202:12124:4391,J00121:27:H3GGKBBXX:5:1109:29640:13500,J00121:27:H3GGKBBXX:5:1119:13027:47841,J00121:27:H3GGKBBXX:5:2123:3366:21360;sequence=TAAGGCAAATTCTCATGATTTTTAGATAACTATTAAGCTATTAATAAGAAAAGCAATACTAATACACTA;start=18656;subtype=IES;support_ref=2;support_variant=73;type=IES;
scaffold51_77_with_IES	MILORD	internal_eliminated_sequence	19558	19586	.	.	.	ID=MILORD.77.19558.19586;Name=MILORD.77.19558.19586;bounded_by_ta=TRUE;common_boundary=Both;end=19586;ies_id=IESPGM.PTET51.1.77.18474;ies_left_dist=0;ies_min_dist=0;ies_right_dist=0;junction_seq=tggatatttcaattgTAattcaaacagaagca;read_names=J00121:27:H3GGKBBXX:5:1108:8521:34688,J00121:27:H3GGKBBXX:5:2202:27011:24806,J00121:27:H3GGKBBXX:5:1223:26788:24208,J00121:27:H3GGKBBXX:5:2115:21613:23821,J00121:27:H3GGKBBXX:5:2120:24038:43919,J00121:27:H3GGKBBXX:5:1203:16620:40385,J00121:27:H3GGKBBXX:5:1219:16599:32367,J00121:27:H3GGKBBXX:5:1221:21176:25773,J00121:27:H3GGKBBXX:5:1226:5771:43392,J00121:27:H3GGKBBXX:5:1208:2422:4602,J00121:27:H3GGKBBXX:5:1114:14357:24507,J00121:27:H3GGKBBXX:5:2102:16315:38873,J00121:27:H3GGKBBXX:5:1106:24779:14010,J00121:27:H3GGKBBXX:5:1114:5233:15803,J00121:27:H3GGKBBXX:5:2209:16356:19320,J00121:27:H3GGKBBXX:5:2224:13788:20357,J00121:27:H3GGKBBXX:5:2123:22313:42724,J00121:27:H3GGKBBXX:5:1115:15371:13078,J00121:27:H3GGKBBXX:5:1117:23622:15451,J00121:27:H3GGKBBXX:5:2115:12297:44992,J00121:27:H3GGKBBXX:5:2121:26940:28340,J00121:27:H3GGKBBXX:5:1111:21247:17737,J00121:27:H3GGKBBXX:5:1228:15930:34547,J00121:27:H3GGKBBXX:5:1121:26697:17474,J00121:27:H3GGKBBXX:5:2113:18162:19707,J00121:27:H3GGKBBXX:5:1111:21369:27162,J00121:27:H3GGKBBXX:5:1227:29437:48526,J00121:27:H3GGKBBXX:5:2209:16173:19249,J00121:27:H3GGKBBXX:5:2113:11830:15100,J00121:27:H3GGKBBXX:5:2226:16417:45309,J00121:27:H3GGKBBXX:5:1111:15960:44447,J00121:27:H3GGKBBXX:5:2213:21389:5358,J00121:27:H3GGKBBXX:5:2119:21065:3424,J00121:27:H3GGKBBXX:5:1103:9161:2387,J00121:27:H3GGKBBXX:5:2115:22303:19812,J00121:27:H3GGKBBXX:5:1212:24809:37660,J00121:27:H3GGKBBXX:5:2204:15645:36481,J00121:27:H3GGKBBXX:5:1127:28686:31576,J00121:27:H3GGKBBXX:5:2205:16995:20076,J00121:27:H3GGKBBXX:5:2104:6299:46205,J00121:27:H3GGKBBXX:5:2207:6228:20937,J00121:27:H3GGKBBXX:5:2213:6177:39066,J00121:27:H3GGKBBXX:5:1216:30178:22696,J00121:27:H3GGKBBXX:5:2101:27529:14625,J00121:27:H3GGKBBXX:5:1215:12083:42267,J00121:27:H3GGKBBXX:5:1128:17533:46117,J00121:27:H3GGKBBXX:5:2221:6634:27268,J00121:27:H3GGKBBXX:5:1223:19218:46786,J00121:27:H3GGKBBXX:5:1206:6441:12972,J00121:27:H3GGKBBXX:5:1220:23642:20621,J00121:27:H3GGKBBXX:5:2227:5649:6114,J00121:27:H3GGKBBXX:5:1206:4706:44148,J00121:27:H3GGKBBXX:5:2102:31649:1332,J00121:27:H3GGKBBXX:5:1202:16467:9596,J00121:27:H3GGKBBXX:5:2108:25733:8101,J00121:27:H3GGKBBXX:5:1123:13930:14308,J00121:27:H3GGKBBXX:5:1207:9678:34266,J00121:27:H3GGKBBXX:5:2106:30898:18282,J00121:27:H3GGKBBXX:5:2108:31071:40069,J00121:27:H3GGKBBXX:5:2216:24068:28252,J00121:27:H3GGKBBXX:5:2113:30665:15065,J00121:27:H3GGKBBXX:5:1217:8816:17720,J00121:27:H3GGKBBXX:5:1107:10450:17069,J00121:27:H3GGKBBXX:5:2224:13484:3758,J00121:27:H3GGKBBXX:5:1122:13880:39084,J00121:27:H3GGKBBXX:5:1207:9841:34442,J00121:27:H3GGKBBXX:5:2219:24556:27373,J00121:27:H3GGKBBXX:5:1124:27559:17737,J00121:27:H3GGKBBXX:5:2103:18314:4637,J00121:27:H3GGKBBXX:5:1105:3884:28692,J00121:27:H3GGKBBXX:5:1128:28016:17403,J00121:27:H3GGKBBXX:5:1105:16305:31154,J00121:27:H3GGKBBXX:5:1219:15869:35391,J00121:27:H3GGKBBXX:5:1209:16376:17632,J00121:27:H3GGKBBXX:5:1105:11434:16172,J00121:27:H3GGKBBXX:5:2101:26961:37730,J00121:27:H3GGKBBXX:5:2228:29853:21887;sequence=TATAATAAACATCATGTGCAATCTTACTC;start=19558;subtype=IES;support_ref=0;support_variant=77;type=IES;
scaffold51_77_with_IES	MILORD	internal_eliminated_sequence	22282	22354	.	.	.	ID=MILORD.77.22282.22354;Name=MILORD.77.22282.22354;bounded_by_ta=TRUE;common_boundary=Both;end=22354;ies_id=IESPGM.PTET51.1.77.21169;ies_left_dist=0;ies_min_dist=0;ies_right_dist=0;junction_seq=ctggccatttcatcaTAtcaaacatattaggt;read_names=J00121:27:H3GGKBBXX:5:2104:21308:23083,J00121:27:H3GGKBBXX:5:2119:11008:3371,J00121:27:H3GGKBBXX:5:1201:28940:33527,J00121:27:H3GGKBBXX:5:2118:18254:45959,J00121:27:H3GGKBBXX:5:1224:8724:15416,J00121:27:H3GGKBBXX:5:1102:8055:42460,J00121:27:H3GGKBBXX:5:1114:23480:32683,J00121:27:H3GGKBBXX:5:1105:10561:8049,J00121:27:H3GGKBBXX:5:1207:8481:41616,J00121:27:H3GGKBBXX:5:2219:5700:47419,J00121:27:H3GGKBBXX:5:2220:11688:8910,J00121:27:H3GGKBBXX:5:1210:8694:14273,J00121:27:H3GGKBBXX:5:2215:17462:32279,J00121:27:H3GGKBBXX:5:1104:28747:4145,J00121:27:H3GGKBBXX:5:1216:17371:38521,J00121:27:H3GGKBBXX:5:1113:4036:34266,J00121:27:H3GGKBBXX:5:1126:12297:9367,J00121:27:H3GGKBBXX:5:1213:4066:32806,J00121:27:H3GGKBBXX:5:2219:9049:22063,J00121:27:H3GGKBBXX:5:2108:3589:24419,J00121:27:H3GGKBBXX:5:1218:16762:25966,J00121:27:H3GGKBBXX:5:2109:31314:26177,J00121:27:H3GGKBBXX:5:2128:17472:36270,J00121:27:H3GGKBBXX:5:1112:15382:30995,J00121:27:H3GGKBBXX:5:1105:4087:34178,J00121:27:H3GGKBBXX:5:2227:19187:42091,J00121:27:H3GGKBBXX:5:2207:26281:28850,J00121:27:H3GGKBBXX:5:1103:17300:33932,J00121:27:H3GGKBBXX:5:2221:4401:4233,J00121:27:H3GGKBBXX:5:2102:17442:17966,J00121:27:H3GGKBBXX:5:1111:25784:46240;sequence=TATAGTAATTAATTAAAGTTAGTTCGATAATTGAATTATGTTGAAAATCAAATTCGTATAGATTGATGAAGTG;start=22282;subtype=IES;support_ref=4;support_variant=31;type=IES;
scaffold51_77_with_IES	MILORD	internal_eliminated_sequence	22963	22990	.	.	.	ID=MILORD.77.22963.22990;Name=MILORD.77.22963.22990;bounded_by_ta=TRUE;common_boundary=Both;end=22990;ies_id=IESPGM.PTET51.1.77.21777;ies_left_dist=0;ies_min_dist=0;ies_right_dist=0;junction_seq=tattatttcttaattTAtaatttgattattgt;read_names=J00121:27:H3GGKBBXX:5:1105:29112:36956,J00121:27:H3GGKBBXX:5:2214:16549:10264,J00121:27:H3GGKBBXX:5:1119:25834:4409,J00121:27:H3GGKBBXX:5:2110:8572:37695,J00121:27:H3GGKBBXX:5:2104:31081:18177,J00121:27:H3GGKBBXX:5:1218:5781:21078,J00121:27:H3GGKBBXX:5:2202:12956:41458,J00121:27:H3GGKBBXX:5:2215:10297:12339,J00121:27:H3GGKBBXX:5:2203:4929:46223,J00121:27:H3GGKBBXX:5:2114:22445:14678,J00121:27:H3GGKBBXX:5:1119:14377:26301,J00121:27:H3GGKBBXX:5:2128:22942:31927,J00121:27:H3GGKBBXX:5:1117:17107:46504,J00121:27:H3GGKBBXX:5:1202:29203:22801,J00121:27:H3GGKBBXX:5:2212:10277:18845,J00121:27:H3GGKBBXX:5:1128:15676:19021,J00121:27:H3GGKBBXX:5:2114:28929:27320,J00121:27:H3GGKBBXX:5:1104:11353:48210,J00121:27:H3GGKBBXX:5:1111:30462:35989,J00121:27:H3GGKBBXX:5:1104:11312:9596,J00121:27:H3GGKBBXX:5:1203:3254:26512,J00121:27:H3GGKBBXX:5:2220:8420:24525,J00121:27:H3GGKBBXX:5:1128:14316:32490,J00121:27:H3GGKBBXX:5:1210:12144:21623,J00121:27:H3GGKBBXX:5:2213:20841:8348,J00121:27:H3GGKBBXX:5:2214:15706:7152,J00121:27:H3GGKBBXX:5:2102:7425:20375,J00121:27:H3GGKBBXX:5:2101:18883:45572,J00121:27:H3GGKBBXX:5:2225:17624:22397,J00121:27:H3GGKBBXX:5:2118:21410:48157,J00121:27:H3GGKBBXX:5:2121:18842:5376,J00121:27:H3GGKBBXX:5:2203:31943:21008,J00121:27:H3GGKBBXX:5:1106:2301:13042,J00121:27:H3GGKBBXX:5:1210:4533:25879,J00121:27:H3GGKBBXX:5:1111:4665:2686,J00121:27:H3GGKBBXX:5:1115:27955:11847,J00121:27:H3GGKBBXX:5:1106:12611:9948,J00121:27:H3GGKBBXX:5:1128:10196:19091;sequence=TATAGATCATAAATCATTTATTCAGCTA;start=22963;subtype=IES;support_ref=9;support_variant=38;type=IES;
scaffold51_77_with_IES	MILORD	internal_eliminated_sequence	26377	26420	.	.	.	ID=MILORD.77.26377.26420;Name=MILORD.77.26377.26420;bounded_by_ta=TRUE;common_boundary=Both;end=26420;ies_id=IESPGM.PTET51.1.77.25163;ies_left_dist=0;ies_min_dist=0;ies_right_dist=0;junction_seq=atcttagaaaaatgtTAtccaaaatggataat;read_names=J00121:27:H3GGKBBXX:5:1225:23206:12480,J00121:27:H3GGKBBXX:5:1111:2879:33281,J00121:27:H3GGKBBXX:5:1203:18659:37624,J00121:27:H3GGKBBXX:5:1112:23835:46522,J00121:27:H3GGKBBXX:5:1213:6400:37167,J00121:27:H3GGKBBXX:5:1216:20029:15662,J00121:27:H3GGKBBXX:5:1210:12845:48931,J00121:27:H3GGKBBXX:5:2112:14813:41405,J00121:27:H3GGKBBXX:5:2103:17026:10844,J00121:27:H3GGKBBXX:5:1220:5731:3090,J00121:27:H3GGKBBXX:5:2203:4838:44201,J00121:27:H3GGKBBXX:5:1119:25317:45185,J00121:27:H3GGKBBXX:5:1202:10835:42179,J00121:27:H3GGKBBXX:5:1226:8369:13007,J00121:27:H3GGKBBXX:5:1212:23074:29554,J00121:27:H3GGKBBXX:5:1116:17959:8348,J00121:27:H3GGKBBXX:5:1228:27559:1384,J00121:27:H3GGKBBXX:5:2102:11160:20410,J00121:27:H3GGKBBXX:5:1220:5761:3108,J00121:27:H3GGKBBXX:5:2121:8562:48227,J00121:27:H3GGKBBXX:5:2228:15899:29993,J00121:27:H3GGKBBXX:5:1220:30645:13552,J00121:27:H3GGKBBXX:5:2219:5223:17122,J00121:27:H3GGKBBXX:5:1223:11901:22045,J00121:27:H3GGKBBXX:5:1108:14042:45133,J00121:27:H3GGKBBXX:5:2112:14783:41458,J00121:27:H3GGKBBXX:5:1201:4949:10598,J00121:27:H3GGKBBXX:5:2212:5477:44570,J00121:27:H3GGKBBXX:5:2103:8785:47841,J00121:27:H3GGKBBXX:5:2101:25844:35022,J00121:27:H3GGKBBXX:5:2220:16711:34108,J00121:27:H3GGKBBXX:5:1127:19837:43462,J00121:27:H3GGKBBXX:5:1211:28442:32033,J00121:27:H3GGKBBXX:5:2215:20953:31681,J00121:27:H3GGKBBXX:5:1202:10937:42319,J00121:27:H3GGKBBXX:5:2208:11799:24226,J00121:27:H3GGKBBXX:5:1127:23460:19390,J00121:27:H3GGKBBXX:5:1223:14854:37185,J00121:27:H3GGKBBXX:5:2222:7933:37326,J00121:27:H3GGKBBXX:5:2206:9475:43550,J00121:27:H3GGKBBXX:5:1215:10135:14766;sequence=TACACTTGATTTTTGTTATTTTTTTATTGACTTCATTTTTAATG;start=26377;subtype=IES;support_ref=8;support_variant=41;type=IES;
scaffold51_77_with_IES	MILORD	internal_eliminated_sequence	27428	27454	.	.	.	ID=MILORD.77.27428.27454;Name=MILORD.77.27428.27454;bounded_by_ta=TRUE;common_boundary=None;end=27454;ies_id=IESPGM.PTET51.1.77.26500;ies_left_dist=330;ies_min_dist=330;ies_right_dist=331;junction_seq=ttcagaacaatttccTActtataatttaaaat;read_names=J00121:27:H3GGKBBXX:5:2224:14793:15557;sequence=TATAGCTGTAAATGATGTAAATACTTA;start=27428;subtype=MAC;support_ref=112;support_variant=1;type=CRYPTIC;
scaffold51_77_with_IES	MILORD	internal_eliminated_sequence	27758	27785	.	.	.	ID=MILORD.77.27758.27785;Name=MILORD.77.27758.27785;bounded_by_ta=TRUE;common_boundary=Both;end=27785;ies_id=IESPGM.PTET51.1.77.26500;ies_left_dist=0;ies_min_dist=0;ies_right_dist=0;junction_seq=tcgttcggtagtcaaTAatctcaatcgaaatc;read_names=J00121:27:H3GGKBBXX:5:1106:29894:13482,J00121:27:H3GGKBBXX:5:2220:18406:48298,J00121:27:H3GGKBBXX:5:1219:25083:10598,J00121:27:H3GGKBBXX:5:1222:22211:13218,J00121:27:H3GGKBBXX:5:2117:30695:43040,J00121:27:H3GGKBBXX:5:2104:8268:27989,J00121:27:H3GGKBBXX:5:1228:8024:38222,J00121:27:H3GGKBBXX:5:2227:11414:5974,J00121:27:H3GGKBBXX:5:1223:16346:24894,J00121:27:H3GGKBBXX:5:1223:11495:15152,J00121:27:H3GGKBBXX:5:2222:18507:39189,J00121:27:H3GGKBBXX:5:2205:23470:32912,J00121:27:H3GGKBBXX:5:2226:12236:42038,J00121:27:H3GGKBBXX:5:2107:19735:49194,J00121:27:H3GGKBBXX:5:1115:14346:48720,J00121:27:H3GGKBBXX:5:1127:18873:47665,J00121:27:H3GGKBBXX:5:1210:17848:29817,J00121:27:H3GGKBBXX:5:2109:8065:5270,J00121:27:H3GGKBBXX:5:2215:21937:31312,J00121:27:H3GGKBBXX:5:2227:14286:39436,J00121:27:H3GGKBBXX:5:2103:24393:5183,J00121:27:H3GGKBBXX:5:2205:12631:29817,J00121:27:H3GGKBBXX:5:2217:18761:23698,J00121:27:H3GGKBBXX:5:1208:11008:24401,J00121:27:H3GGKBBXX:5:1217:19258:40069,J00121:27:H3GGKBBXX:5:2105:8359:6273,J00121:27:H3GGKBBXX:5:2209:20902:16225,J00121:27:H3GGKBBXX:5:2222:5934:43638,J00121:27:H3GGKBBXX:5:1202:9242:37449,J00121:27:H3GGKBBXX:5:1115:29163:10809,J00121:27:H3GGKBBXX:5:2126:30807:11759,J00121:27:H3GGKBBXX:5:2119:30279:4971,J00121:27:H3GGKBBXX:5:1103:28940:44746,J00121:27:H3GGKBBXX:5:1119:20232:29976,J00121:27:H3GGKBBXX:5:2104:23561:29378,J00121:27:H3GGKBBXX:5:1226:11708:9508,J00121:27:H3GGKBBXX:5:1212:15686:41194,J00121:27:H3GGKBBXX:5:2115:22323:30503,J00121:27:H3GGKBBXX:5:2116:24962:21360,J00121:27:H3GGKBBXX:5:1226:17614:31664,J00121:27:H3GGKBBXX:5:1220:23774:47788,J00121:27:H3GGKBBXX:5:1114:16782:3283,J00121:27:H3GGKBBXX:5:1125:12165:48034,J00121:27:H3GGKBBXX:5:1101:22384:4655,J00121:27:H3GGKBBXX:5:2208:19705:23751,J00121:27:H3GGKBBXX:5:1206:21734:39260,J00121:27:H3GGKBBXX:5:2215:17817:14889,J00121:27:H3GGKBBXX:5:1205:29995:19214,J00121:27:H3GGKBBXX:5:1209:29833:32332,J00121:27:H3GGKBBXX:5:2219:23886:45344,J00121:27:H3GGKBBXX:5:2228:18741:9737,J00121:27:H3GGKBBXX:5:1212:14164:37009,J00121:27:H3GGKBBXX:5:2225:6167:43339,J00121:27:H3GGKBBXX:5:1124:12530:9244,J00121:27:H3GGKBBXX:5:2124:15402:44535,J00121:27:H3GGKBBXX:5:1228:20872:33404,J00121:27:H3GGKBBXX:5:2225:12713:9596,J00121:27:H3GGKBBXX:5:2101:10328:34407,J00121:27:H3GGKBBXX:5:1211:21805:11003,J00121:27:H3GGKBBXX:5:2112:14722:26336,J00121:27:H3GGKBBXX:5:2219:20588:43884,J00121:27:H3GGKBBXX:5:1205:27417:3600,J00121:27:H3GGKBBXX:5:1109:16224:16313,J00121:27:H3GGKBBXX:5:1207:25692:3143,J00121:27:H3GGKBBXX:5:1124:12591:9244,J00121:27:H3GGKBBXX:5:2120:27630:27426,J00121:27:H3GGKBBXX:5:2102:26940:8963,J00121:27:H3GGKBBXX:5:1215:17574:42284,J00121:27:H3GGKBBXX:5:1116:27082:36218;sequence=TATCGATCAATAATTATTAATTTAGTTG;start=27758;subtype=IES;support_ref=3;support_variant=69;type=IES;
scaffold51_77_with_IES	MILORD	internal_eliminated_sequence	29851	29879	.	.	.	ID=MILORD.77.29851.29879;Name=MILORD.77.29851.29879;bounded_by_ta=TRUE;common_boundary=Both;end=29879;ies_id=IESPGM.PTET51.1.77.28565;ies_left_dist=0;ies_min_dist=0;ies_right_dist=0;junction_seq=aattataagaaatggTAcaaccaattattgaa;read_names=J00121:27:H3GGKBBXX:5:2211:30685:43480,J00121:27:H3GGKBBXX:5:1125:18051:37695,J00121:27:H3GGKBBXX:5:1212:18974:45871,J00121:27:H3GGKBBXX:5:1101:30959:14555,J00121:27:H3GGKBBXX:5:2218:2219:10475,J00121:27:H3GGKBBXX:5:1202:11820:27778,J00121:27:H3GGKBBXX:5:2221:18649:42249,J00121:27:H3GGKBBXX:5:1111:22130:13007,J00121:27:H3GGKBBXX:5:2214:28432:26037,J00121:27:H3GGKBBXX:5:1123:28828:21905,J00121:27:H3GGKBBXX:5:2113:5264:20603,J00121:27:H3GGKBBXX:5:2110:9922:31382,J00121:27:H3GGKBBXX:5:2101:27681:38908,J00121:27:H3GGKBBXX:5:2201:9506:10264,J00121:27:H3GGKBBXX:5:1104:13727:47295,J00121:27:H3GGKBBXX:5:1211:22638:23909,J00121:27:H3GGKBBXX:5:2118:12023:45607,J00121:27:H3GGKBBXX:5:1207:20567:34143,J00121:27:H3GGKBBXX:5:2116:21714:23083,J00121:27:H3GGKBBXX:5:1114:6614:21184,J00121:27:H3GGKBBXX:5:1203:29427:30081,J00121:27:H3GGKBBXX:5:1101:27620:45238,J00121:27:H3GGKBBXX:5:1215:3599:39840,J00121:27:H3GGKBBXX:5:1118:27519:7679;sequence=TATAACTATTAATTACTTATATTATACAA;start=29851;subtype=IES;support_ref=0;support_variant=24;type=IES;
scaffold51_77_with_IES	MILORD	internal_eliminated_sequence	31837	31902	.	.	.	ID=MILORD.77.31837.31902;Name=MILORD.77.31837.31902;bounded_by_ta=TRUE;common_boundary=Both;end=31902;ies_id=IESPGM.PTET51.1.77.30522;ies_left_dist=0;ies_min_dist=0;ies_right_dist=0;junction_seq=aatacatagatttggTAttaacaactttagaa;read_names=J00121:27:H3GGKBBXX:5:1223:31111:3635,J00121:27:H3GGKBBXX:5:1113:26991:14678,J00121:27:H3GGKBBXX:5:1220:2767:27109,J00121:27:H3GGKBBXX:5:1204:7141:5534,J00121:27:H3GGKBBXX:5:2121:4249:5868,J00121:27:H3GGKBBXX:5:2101:28290:7504,J00121:27:H3GGKBBXX:5:2121:7588:45906,J00121:27:H3GGKBBXX:5:2223:22069:5095,J00121:27:H3GGKBBXX:5:2212:23937:30872,J00121:27:H3GGKBBXX:5:1102:20303:17122,J00121:27:H3GGKBBXX:5:2103:2108:9473,J00121:27:H3GGKBBXX:5:1104:4279:28393,J00121:27:H3GGKBBXX:5:1201:6634:25193,J00121:27:H3GGKBBXX:5:2216:12215:48649,J00121:27:H3GGKBBXX:5:1109:10937:26459,J00121:27:H3GGKBBXX:5:2119:9080:42407,J00121:27:H3GGKBBXX:5:1109:15240:3600,J00121:27:H3GGKBBXX:5:2225:24190:17456,J00121:27:H3GGKBBXX:5:1121:15788:6906,J00121:27:H3GGKBBXX:5:1225:29051:32560,J00121:27:H3GGKBBXX:5:2111:2879:27268,J00121:27:H3GGKBBXX:5:1127:14692:45731,J00121:27:H3GGKBBXX:5:1220:7192:35831,J00121:27:H3GGKBBXX:5:2208:28412:26248,J00121:27:H3GGKBBXX:5:1110:4330:6958,J00121:27:H3GGKBBXX:5:2111:17249:27619,J00121:27:H3GGKBBXX:5:1103:21420:32947,J00121:27:H3GGKBBXX:5:2214:26534:17368,J00121:27:H3GGKBBXX:5:1203:28716:16858,J00121:27:H3GGKBBXX:5:1211:23886:20902,J00121:27:H3GGKBBXX:5:1207:25753:24947,J00121:27:H3GGKBBXX:5:2201:10531:26810,J00121:27:H3GGKBBXX:5:1114:5284:27109,J00121:27:H3GGKBBXX:5:2216:31081:43533,J00121:27:H3GGKBBXX:5:1105:26940:47295,J00121:27:H3GGKBBXX:5:1118:4168:25773,J00121:27:H3GGKBBXX:5:1127:9962:46434,J00121:27:H3GGKBBXX:5:1109:8400:5780,J00121:27:H3GGKBBXX:5:1120:1590:10159,J00121:27:H3GGKBBXX:5:2215:31020:28200,J00121:27:H3GGKBBXX:5:1201:4452:4462,J00121:27:H3GGKBBXX:5:1222:27275:31945,J00121:27:H3GGKBBXX:5:1127:24677:14150,J00121:27:H3GGKBBXX:5:1208:23003:15363,J00121:27:H3GGKBBXX:5:2228:24759:14854,J00121:27:H3GGKBBXX:5:2128:10267:17702,J00121:27:H3GGKBBXX:5:1108:5294:22766,J00121:27:H3GGKBBXX:5:1207:18122:18124,J00121:27:H3GGKBBXX:5:1211:24972:28235,J00121:27:H3GGKBBXX:5:1222:18182:35040,J00121:27:H3GGKBBXX:5:1205:22069:23065,J00121:27:H3GGKBBXX:5:1226:7912:48227,J00121:27:H3GGKBBXX:5:1110:30310:32173,J00121:27:H3GGKBBXX:5:2106:5923:4936,J00121:27:H3GGKBBXX:5:2110:7233:46909,J00121:27:H3GGKBBXX:5:1111:23947:13588,J00121:27:H3GGKBBXX:5:1219:9962:14924,J00121:27:H3GGKBBXX:5:2126:11424:30925,J00121:27:H3GGKBBXX:5:2211:27214:37079,J00121:27:H3GGKBBXX:5:1221:9293:24630,J00121:27:H3GGKBBXX:5:1124:21156:21729,J00121:27:H3GGKBBXX:5:2119:21247:6589,J00121:27:H3GGKBBXX:5:2221:25205:37079,J00121:27:H3GGKBBXX:5:1112:10318:18986,J00121:27:H3GGKBBXX:5:2101:24962:34512,J00121:27:H3GGKBBXX:5:1116:19502:43585,J00121:27:H3GGKBBXX:5:2222:29701:31259,J00121:27:H3GGKBBXX:5:2120:10937:1244,J00121:27:H3GGKBBXX:5:1114:23074:35075,J00121:27:H3GGKBBXX:5:2213:5741:27901,J00121:27:H3GGKBBXX:5:1121:30330:29114,J00121:27:H3GGKBBXX:5:2114:29315:33158,J00121:27:H3GGKBBXX:5:2222:29721:31259,J00121:27:H3GGKBBXX:5:2222:14123:1595,J00121:27:H3GGKBBXX:5:2106:8917:38890,J00121:27:H3GGKBBXX:5:2222:29620:31154;sequence=TATAGTCAGAGAATTGGTTTAAAATGAGTATAAATTTAATGGATGGATACATTTATGGATCAACTA;start=31837;subtype=IES;support_ref=2;support_variant=76;type=IES;
scaffold51_77_with_IES	MILORD	internal_eliminated_sequence	33284	33312	.	.	.	ID=MILORD.77.33284.33312;Name=MILORD.77.33284.33312;bounded_by_ta=TRUE;common_boundary=Both;end=33312;ies_id=IESPGM.PTET51.1.77.31903;ies_left_dist=0;ies_min_dist=0;ies_right_dist=0;junction_seq=ataatcatatctataTActgcttttgcacttt;read_names=J00121:27:H3GGKBBXX:5:1112:29985:39981,J00121:27:H3GGKBBXX:5:2207:2767:42900,J00121:27:H3GGKBBXX:5:2220:10855:35778,J00121:27:H3GGKBBXX:5:2109:20588:20322;sequence=TATAGAAGATTGGGGTTCAGATTTAACAA;start=33284;subtype=IES;support_ref=3;support_variant=4;type=IES;
scaffold51_77_with_IES	MILORD	internal_eliminated_sequence	33336	33363	.	.	.	ID=MILORD.77.33336.33363;Name=MILORD.77.33336.33363;bounded_by_ta=TRUE;common_boundary=Both;end=33363;ies_id=IESPGM.PTET51.1.77.31926;ies_left_dist=0;ies_min_dist=0;ies_right_dist=0;junction_seq=ttgcactttaagtgaTAacaaactaccaagat;read_names=J00121:27:H3GGKBBXX:5:2101:20172:29624,J00121:27:H3GGKBBXX:5:2208:6989:41387,J00121:27:H3GGKBBXX:5:2214:5193:28674;sequence=TATAGTGTAAACATATTGATTTATATTG;start=33336;subtype=IES;support_ref=0;support_variant=3;type=IES;
scaffold51_77_with_IES	MILORD	internal_eliminated_sequence	33755	33782	.	.	.	ID=MILORD.77.33755.33782;Name=MILORD.77.33755.33782;bounded_by_ta=TRUE;common_boundary=Both;end=33782;ies_id=IESPGM.PTET51.1.77.32317;ies_left_dist=0;ies_min_dist=0;ies_right_dist=0;junction_seq=ggcataattatttacTAtcaaaaacagaataa;read_names=J00121:27:H3GGKBBXX:5:1101:24647:39805,J00121:27:H3GGKBBXX:5:1113:12845:18511,J00121:27:H3GGKBBXX:5:2219:2737:18124,J00121:27:H3GGKBBXX:5:1127:27590:32771,J00121:27:H3GGKBBXX:5:1220:22079:47805,J00121:27:H3GGKBBXX:5:1225:24363:23241,J00121:27:H3GGKBBXX:5:2101:10287:40455,J00121:27:H3GGKBBXX:5:1211:18314:15047,J00121:27:H3GGKBBXX:5:1223:20740:7609,J00121:27:H3GGKBBXX:5:2202:17746:41106,J00121:27:H3GGKBBXX:5:2220:13900:30116,J00121:27:H3GGKBBXX:5:2215:23744:49142,J00121:27:H3GGKBBXX:5:2216:25682:28516,J00121:27:H3GGKBBXX:5:2104:3498:3969,J00121:27:H3GGKBBXX:5:1106:1194:23188,J00121:27:H3GGKBBXX:5:1206:13616:16401,J00121:27:H3GGKBBXX:5:1219:2544:3723,J00121:27:H3GGKBBXX:5:2207:19816:13183,J00121:27:H3GGKBBXX:5:2208:26666:16471,J00121:27:H3GGKBBXX:5:2225:3681:34213,J00121:27:H3GGKBBXX:5:1225:15422:14396,J00121:27:H3GGKBBXX:5:2101:25073:10757,J00121:27:H3GGKBBXX:5:1214:11698:27496,J00121:27:H3GGKBBXX:5:1204:28351:11302,J00121:27:H3GGKBBXX:5:2218:11424:47981,J00121:27:H3GGKBBXX:5:2226:7598:12023,J00121:27:H3GGKBBXX:5:1213:11596:26125,J00121:27:H3GGKBBXX:5:2227:25012:28586,J00121:27:H3GGKBBXX:5:1201:2859:32472,J00121:27:H3GGKBBXX:5:1227:15585:40104,J00121:27:H3GGKBBXX:5:2205:17574:10458,J00121:27:H3GGKBBXX:5:2122:29548:28639,J00121:27:H3GGKBBXX:5:2117:11048:34354,J00121:27:H3GGKBBXX:5:1122:21075:41106,J00121:27:H3GGKBBXX:5:2216:12591:38644,J00121:27:H3GGKBBXX:5:1216:25327:28112,J00121:27:H3GGKBBXX:5:2205:16244:45221,J00121:27:H3GGKBBXX:5:2125:3833:1525,J00121:27:H3GGKBBXX:5:1128:22556:48245,J00121:27:H3GGKBBXX:5:1110:29031:25914,J00121:27:H3GGKBBXX:5:1102:19847:14326,J00121:27:H3GGKBBXX:5:2204:6005:24067,J00121:27:H3GGKBBXX:5:2108:12611:24401,J00121:27:H3GGKBBXX:5:2216:21278:22045,J00121:27:H3GGKBBXX:5:2222:2869:32525,J00121:27:H3GGKBBXX:5:2223:10551:22485,J00121:27:H3GGKBBXX:5:1117:20699:30398;sequence=TATAGATATTAGTTATTCTACTTTATTG;start=33755;subtype=IES;support_ref=18;support_variant=47;type=IES;
scaffold51_77_with_IES	MILORD	internal_eliminated_sequence	35986	36097	.	.	.	ID=MILORD.77.35986.36097;Name=MILORD.77.35986.36097;bounded_by_ta=TRUE;common_boundary=Both;end=36097;ies_id=IESPGM.PTET51.1.77.34520;ies_left_dist=0;ies_min_dist=0;ies_right_dist=0;junction_seq=gtaatcttctagaaaTAttaatggtacaagaa;read_names=J00121:27:H3GGKBBXX:5:1126:15006:3231,J00121:27:H3GGKBBXX:5:1123:15118:42741,J00121:27:H3GGKBBXX:5:2208:27894:42759,J00121:27:H3GGKBBXX:5:2106:31375:15592,J00121:27:H3GGKBBXX:5:2215:20831:33756,J00121:27:H3GGKBBXX:5:1111:18964:32455,J00121:27:H3GGKBBXX:5:1113:20486:39734,J00121:27:H3GGKBBXX:5:2123:22648:2615,J00121:27:H3GGKBBXX:5:1225:25824:26969,J00121:27:H3GGKBBXX:5:2205:12297:19953,J00121:27:H3GGKBBXX:5:1209:11079:3600,J00121:27:H3GGKBBXX:5:1224:14184:28006,J00121:27:H3GGKBBXX:5:1213:31659:5394,J00121:27:H3GGKBBXX:5:1217:2118:11179,J00121:27:H3GGKBBXX:5:1104:2686:14133,J00121:27:H3GGKBBXX:5:1107:14844:11706,J00121:27:H3GGKBBXX:5:1217:8745:29131,J00121:27:H3GGKBBXX:5:1216:9343:13289,J00121:27:H3GGKBBXX:5:1111:7710:32437,J00121:27:H3GGKBBXX:5:1104:14773:15065,J00121:27:H3GGKBBXX:5:1104:18852:26424,J00121:27:H3GGKBBXX:5:2202:17756:31593,J00121:27:H3GGKBBXX:5:1203:21704:40965,J00121:27:H3GGKBBXX:5:1219:9272:12005,J00121:27:H3GGKBBXX:5:2115:14265:15909,J00121:27:H3GGKBBXX:5:1127:26880:2633,J00121:27:H3GGKBBXX:5:1219:10044:29870,J00121:27:H3GGKBBXX:5:2124:28442:3793,J00121:27:H3GGKBBXX:5:1205:3478:13851,J00121:27:H3GGKBBXX:5:1204:20070:11829,J00121:27:H3GGKBBXX:5:1102:22658:14344,J00121:27:H3GGKBBXX:5:1106:8369:23663,J00121:27:H3GGKBBXX:5:1121:14113:5657,J00121:27:H3GGKBBXX:5:2108:23338:24841,J00121:27:H3GGKBBXX:5:2213:1854:40719,J00121:27:H3GGKBBXX:5:1217:7953:2299,J00121:27:H3GGKBBXX:5:2116:15392:12480,J00121:27:H3GGKBBXX:5:2220:13149:28323;sequence=TACAGTAAATATTATTTACTTGTTTAATTAAATATCATGAATTAATAATAAAAATAATATGTTTGATAAATTGTACTAGTATGAACTAAAGTTTAATTTAATAGTTTTAGTG;start=35986;subtype=IES;support_ref=2;support_variant=38;type=IES;
scaffold51_77_with_IES	MILORD	internal_eliminated_sequence	36512	36618	.	.	.	ID=MILORD.77.36512.36618;Name=MILORD.77.36512.36618;bounded_by_ta=TRUE;common_boundary=None;end=36618;ies_id=IESPGM.PTET51.1.77.34520;ies_left_dist=-526;ies_min_dist=521;ies_right_dist=-521;junction_seq=ctgcaaaagagatttTAagattaagatttaaa;read_names=J00121:27:H3GGKBBXX:5:1224:5710:9526;sequence=TATTGCAAATTAGAAAATATTTTTCAGCAGAGGAAAAGAATAGATTAGAAAATACGCCAAATGAAGAGAGAGATTTGAAAATTGTTTAATTATATTAAGACTATCTG;start=36512;subtype=MAC;support_ref=124;support_variant=1;type=CRYPTIC;
scaffold51_77_with_IES	MILORD	internal_eliminated_sequence	37616	37643	.	.	.	ID=MILORD.77.37616.37643;Name=MILORD.77.37616.37643;bounded_by_ta=TRUE;common_boundary=Both;end=37643;ies_id=IESPGM.PTET51.1.77.36012;ies_left_dist=0;ies_min_dist=0;ies_right_dist=0;junction_seq=tataactgatcgaacTAatttacaactcataa;read_names=J00121:27:H3GGKBBXX:5:2109:20669:20779,J00121:27:H3GGKBBXX:5:1216:10429:43937;sequence=TATAGAATAAAGTCCATGGAAATATCTA;start=37616;subtype=IES;support_ref=0;support_variant=2;type=IES;
scaffold51_77_with_IES	MILORD	internal_eliminated_sequence	37834	37860	.	.	.	ID=MILORD.77.37834.37860;Name=MILORD.77.37834.37860;bounded_by_ta=TRUE;common_boundary=Both;end=37860;ies_id=IESPGM.PTET51.1.77.36202;ies_left_dist=0;ies_min_dist=0;ies_right_dist=0;junction_seq=tctttttgtaaaaagTActtaactaacatctt;read_names=J00121:27:H3GGKBBXX:5:2126:23389:32771,J00121:27:H3GGKBBXX:5:1118:26981:26758,J00121:27:H3GGKBBXX:5:2214:8846:4655,J00121:27:H3GGKBBXX:5:2113:23510:8857,J00121:27:H3GGKBBXX:5:2214:25895:46293,J00121:27:H3GGKBBXX:5:1104:11850:24138,J00121:27:H3GGKBBXX:5:1111:29477:13289,J00121:27:H3GGKBBXX:5:1207:28199:22397,J00121:27:H3GGKBBXX:5:1213:22161:33035,J00121:27:H3GGKBBXX:5:2220:15209:24788,J00121:27:H3GGKBBXX:5:1227:19867:19214,J00121:27:H3GGKBBXX:5:2228:28960:46645,J00121:27:H3GGKBBXX:5:2207:7476:47436,J00121:27:H3GGKBBXX:5:2224:7547:36165,J00121:27:H3GGKBBXX:5:1216:7111:29149,J00121:27:H3GGKBBXX:5:2226:21369:21184,J00121:27:H3GGKBBXX:5:2119:14357:26090,J00121:27:H3GGKBBXX:5:1227:11617:44271,J00121:27:H3GGKBBXX:5:1216:18375:35550,J00121:27:H3GGKBBXX:5:1216:18436:35585,J00121:27:H3GGKBBXX:5:2213:19238:47172,J00121:27:H3GGKBBXX:5:1111:14489:31066,J00121:27:H3GGKBBXX:5:2201:21440:20463,J00121:27:H3GGKBBXX:5:1115:8674:45115,J00121:27:H3GGKBBXX:5:2112:2260:38715,J00121:27:H3GGKBBXX:5:1115:13200:3442,J00121:27:H3GGKBBXX:5:2219:10855:47313,J00121:27:H3GGKBBXX:5:1114:16508:11284,J00121:27:H3GGKBBXX:5:1225:28899:23610,J00121:27:H3GGKBBXX:5:2223:10622:1332,J00121:27:H3GGKBBXX:5:2109:19776:1261,J00121:27:H3GGKBBXX:5:2108:29772:17948,J00121:27:H3GGKBBXX:5:1103:30553:8330,J00121:27:H3GGKBBXX:5:2117:20943:16155,J00121:27:H3GGKBBXX:5:2211:23713:35022,J00121:27:H3GGKBBXX:5:2120:28645:3266,J00121:27:H3GGKBBXX:5:1225:29792:15627,J00121:27:H3GGKBBXX:5:1110:26159:17175,J00121:27:H3GGKBBXX:5:2205:17766:16981;sequence=TACAGTATTCATGATTTGTATGTTCGA;start=37834;subtype=IES;support_ref=12;support_variant=39;type=IES;
scaffold51_77_with_IES	MILORD	internal_eliminated_sequence	38834	38859	.	.	.	ID=MILORD.77.38834.38859;Name=MILORD.77.38834.38859;bounded_by_ta=TRUE;common_boundary=Both;end=38859;ies_id=IESPGM.PTET51.1.77.37175;ies_left_dist=0;ies_min_dist=0;ies_right_dist=0;junction_seq=aatgcagtatgtagtTAtgagttatttatata;read_names=J00121:27:H3GGKBBXX:5:2217:7496:18951,J00121:27:H3GGKBBXX:5:1223:5741:47032,J00121:27:H3GGKBBXX:5:2222:2453:32613,J00121:27:H3GGKBBXX:5:1204:26900:13535,J00121:27:H3GGKBBXX:5:2119:21034:14801,J00121:27:H3GGKBBXX:5:2201:12327:34213,J00121:27:H3GGKBBXX:5:1212:9475:10985,J00121:27:H3GGKBBXX:5:1227:30817:30802,J00121:27:H3GGKBBXX:5:1125:9191:18054,J00121:27:H3GGKBBXX:5:2114:8998:3829,J00121:27:H3GGKBBXX:5:2226:31121:43146,J00121:27:H3GGKBBXX:5:1202:8126:19689,J00121:27:H3GGKBBXX:5:1211:5152:35989,J00121:27:H3GGKBBXX:5:2104:7050:20463,J00121:27:H3GGKBBXX:5:1101:22262:36868,J00121:27:H3GGKBBXX:5:2124:4736:34706,J00121:27:H3GGKBBXX:5:1109:29183:15733,J00121:27:H3GGKBBXX:5:2214:2453:4479,J00121:27:H3GGKBBXX:5:2208:2615:40631,J00121:27:H3GGKBBXX:5:1120:29112:36112,J00121:27:H3GGKBBXX:5:2119:23460:46610,J00121:27:H3GGKBBXX:5:1115:18477:18740,J00121:27:H3GGKBBXX:5:1221:18477:2527,J00121:27:H3GGKBBXX:5:2201:22638:25879,J00121:27:H3GGKBBXX:5:1219:19847:9614,J00121:27:H3GGKBBXX:5:1120:26078:9860,J00121:27:H3GGKBBXX:5:1104:19553:25632,J00121:27:H3GGKBBXX:5:1218:6847:15258,J00121:27:H3GGKBBXX:5:1209:24028:45590,J00121:27:H3GGKBBXX:5:1223:24464:41036,J00121:27:H3GGKBBXX:5:1209:14133:40192,J00121:27:H3GGKBBXX:5:1217:10927:8928,J00121:27:H3GGKBBXX:5:1126:23135:30960,J00121:27:H3GGKBBXX:5:1223:20151:48438,J00121:27:H3GGKBBXX:5:1109:16681:31558,J00121:27:H3GGKBBXX:5:1120:29792:36130,J00121:27:H3GGKBBXX:5:1228:5731:7943,J00121:27:H3GGKBBXX:5:1109:19867:25615,J00121:27:H3GGKBBXX:5:1204:26392:7345,J00121:27:H3GGKBBXX:5:2122:15037:6062,J00121:27:H3GGKBBXX:5:2124:29782:33686,J00121:27:H3GGKBBXX:5:1212:16843:43515,J00121:27:H3GGKBBXX:5:2223:25733:24806,J00121:27:H3GGKBBXX:5:2116:16264:11143,J00121:27:H3GGKBBXX:5:1203:18781:46803,J00121:27:H3GGKBBXX:5:1213:2727:1367,J00121:27:H3GGKBBXX:5:1107:25905:40754,J00121:27:H3GGKBBXX:5:1104:16873:27109,J00121:27:H3GGKBBXX:5:1223:27184:6431,J00121:27:H3GGKBBXX:5:1226:28869:16665,J00121:27:H3GGKBBXX:5:1215:12205:23487,J00121:27:H3GGKBBXX:5:2228:31852:29395,J00121:27:H3GGKBBXX:5:2112:10805:44025,J00121:27:H3GGKBBXX:5:1119:6725:15645,J00121:27:H3GGKBBXX:5:1127:13169:17491,J00121:27:H3GGKBBXX:5:2221:19289:27602,J00121:27:H3GGKBBXX:5:1111:10866:45643,J00121:27:H3GGKBBXX:5:2209:10693:48016,J00121:27:H3GGKBBXX:5:1122:27874:24296,J00121:27:H3GGKBBXX:5:2214:7953:9473,J00121:27:H3GGKBBXX:5:2102:6157:4602,J00121:27:H3GGKBBXX:5:2214:9871:23276,J00121:27:H3GGKBBXX:5:1114:31609:27531,J00121:27:H3GGKBBXX:5:2111:14884:16278,J00121:27:H3GGKBBXX:5:2103:5873:1930,J00121:27:H3GGKBBXX:5:1203:14905:45432,J00121:27:H3GGKBBXX:5:1217:27113:31488,J00121:27:H3GGKBBXX:5:2117:18314:9561,J00121:27:H3GGKBBXX:5:1106:19755:40192,J00121:27:H3GGKBBXX:5:1211:30188:31927,J00121:27:H3GGKBBXX:5:2106:8816:19021,J00121:27:H3GGKBBXX:5:2109:31538:7609;sequence=TACAGATTAATTGAATTCAATATCTA;start=38834;subtype=IES;support_ref=3;support_variant=72;type=IES;
scaffold51_77_with_IES	MILORD	internal_eliminated_sequence	39557	39585	.	.	.	ID=MILORD.77.39557.39585;Name=MILORD.77.39557.39585;bounded_by_ta=TRUE;common_boundary=Both;end=39585;ies_id=IESPGM.PTET51.1.77.37872;ies_left_dist=0;ies_min_dist=0;ies_right_dist=0;junction_seq=tcaatccattgatgaTAtgatcccatttagaa;read_names=J00121:27:H3GGKBBXX:5:2226:29873:48860,J00121:27:H3GGKBBXX:5:1215:25662:22397,J00121:27:H3GGKBBXX:5:2111:15767:4620,J00121:27:H3GGKBBXX:5:1203:21004:48438,J00121:27:H3GGKBBXX:5:1101:21278:33651,J00121:27:H3GGKBBXX:5:2224:25672:4092,J00121:27:H3GGKBBXX:5:1204:17107:13588,J00121:27:H3GGKBBXX:5:2113:23054:40948,J00121:27:H3GGKBBXX:5:1216:25682:28938,J00121:27:H3GGKBBXX:5:2114:8349:14555,J00121:27:H3GGKBBXX:5:1108:7101:24208,J00121:27:H3GGKBBXX:5:1212:22871:19812,J00121:27:H3GGKBBXX:5:1110:25966:22924,J00121:27:H3GGKBBXX:5:1217:16244:34073,J00121:27:H3GGKBBXX:5:1116:9922:32437,J00121:27:H3GGKBBXX:5:2226:3123:42354,J00121:27:H3GGKBBXX:5:2211:11972:26002,J00121:27:H3GGKBBXX:5:1213:28625:10475,J00121:27:H3GGKBBXX:5:2126:5934:17087,J00121:27:H3GGKBBXX:5:2111:8684:39400,J00121:27:H3GGKBBXX:5:1119:13169:11829,J00121:27:H3GGKBBXX:5:2111:13362:3688,J00121:27:H3GGKBBXX:5:1126:16315:4620,J00121:27:H3GGKBBXX:5:1210:26555:47542,J00121:27:H3GGKBBXX:5:2218:15402:8031,J00121:27:H3GGKBBXX:5:2110:17706:25879;sequence=TATAGTCCATACTTTTATTATCTTTACTG;start=39557;subtype=IES;support_ref=12;support_variant=26;type=IES;
scaffold51_77_with_IES	MILORD	internal_eliminated_sequence	42141	42219	.	.	.	ID=MILORD.77.42141.42219;Name=MILORD.77.42141.42219;bounded_by_ta=TRUE;common_boundary=Both;end=42219;ies_id=IESPGM.PTET51.1.77.40427;ies_left_dist=0;ies_min_dist=0;ies_right_dist=0;junction_seq=tggaaattttggtgaTAgatactttggaacgg;read_names=J00121:27:H3GGKBBXX:5:1127:14935:13939,J00121:27:H3GGKBBXX:5:1124:20415:40913,J00121:27:H3GGKBBXX:5:1110:18193:34143,J00121:27:H3GGKBBXX:5:1216:27884:29237,J00121:27:H3GGKBBXX:5:1218:12266:26371,J00121:27:H3GGKBBXX:5:2205:19177:35145,J00121:27:H3GGKBBXX:5:2218:11058:33563,J00121:27:H3GGKBBXX:5:2207:20750:43146,J00121:27:H3GGKBBXX:5:2219:21268:47630,J00121:27:H3GGKBBXX:5:2224:8816:16348,J00121:27:H3GGKBBXX:5:2123:25144:43409,J00121:27:H3GGKBBXX:5:1220:21562:18740,J00121:27:H3GGKBBXX:5:2202:18284:16260,J00121:27:H3GGKBBXX:5:2210:12357:45731,J00121:27:H3GGKBBXX:5:2222:19258:8840,J00121:27:H3GGKBBXX:5:2103:10987:3160,J00121:27:H3GGKBBXX:5:1201:30523:25650,J00121:27:H3GGKBBXX:5:1114:28331:11372,J00121:27:H3GGKBBXX:5:1213:26717:41809;sequence=TATTACTGATTATAATTTATTTTTATTTTGTATGTCTATTTGATTATAAAATTACTAAGAAAAGTAAATTAAATGATTG;start=42141;subtype=IES;support_ref=0;support_variant=19;type=IES;
scaffold51_77_with_IES	MILORD	internal_eliminated_sequence	43399	43504	.	.	.	ID=MILORD.77.43399.43504;Name=MILORD.77.43399.43504;bounded_by_ta=TRUE;common_boundary=Both;end=43504;ies_id=IESPGM.PTET51.1.77.41606;ies_left_dist=0;ies_min_dist=0;ies_right_dist=0;junction_seq=ggatacgttttttcaTAgctgaattccaatga;read_names=J00121:27:H3GGKBBXX:5:2224:24830:26863,J00121:27:H3GGKBBXX:5:1126:23977:24401,J00121:27:H3GGKBBXX:5:1222:27681:46680,J00121:27:H3GGKBBXX:5:1118:3092:1297,J00121:27:H3GGKBBXX:5:1113:21125:41194,J00121:27:H3GGKBBXX:5:2215:9628:8506,J00121:27:H3GGKBBXX:5:1106:2909:45854,J00121:27:H3GGKBBXX:5:2205:17076:16102,J00121:27:H3GGKBBXX:5:1222:26880:42653,J00121:27:H3GGKBBXX:5:1123:19938:45713,J00121:27:H3GGKBBXX:5:1202:4777:10159,J00121:27:H3GGKBBXX:5:2107:26565:25791,J00121:27:H3GGKBBXX:5:2117:29589:9614,J00121:27:H3GGKBBXX:5:2102:23947:20269,J00121:27:H3GGKBBXX:5:1204:19816:17051,J00121:27:H3GGKBBXX:5:1105:12225:17825,J00121:27:H3GGKBBXX:5:2213:11738:48104,J00121:27:H3GGKBBXX:5:1105:12154:16366,J00121:27:H3GGKBBXX:5:1113:29508:19355,J00121:27:H3GGKBBXX:5:1108:15280:32332,J00121:27:H3GGKBBXX:5:2101:27559:45836,J00121:27:H3GGKBBXX:5:2124:4340:40385,J00121:27:H3GGKBBXX:5:1127:23937:20639,J00121:27:H3GGKBBXX:5:2223:3955:44464,J00121:27:H3GGKBBXX:5:2113:16264:24050,J00121:27:H3GGKBBXX:5:1203:6867:4004,J00121:27:H3GGKBBXX:5:1215:14874:38873,J00121:27:H3GGKBBXX:5:2226:27935:19267,J00121:27:H3GGKBBXX:5:2223:14022:33774,J00121:27:H3GGKBBXX:5:2217:7659:34846,J00121:27:H3GGKBBXX:5:1210:13910:19619,J00121:27:H3GGKBBXX:5:1122:10013:12163,J00121:27:H3GGKBBXX:5:1102:10084:23856,J00121:27:H3GGKBBXX:5:1101:24789:43111,J00121:27:H3GGKBBXX:5:2221:20943:46047,J00121:27:H3GGKBBXX:5:2128:20131:28920,J00121:27:H3GGKBBXX:5:1117:24657:23610;sequence=TACATTTACCTAAATAATACTTTTAGTGATTTATCAAAATACTTTTAATTTTTATAAGAATCTTACTATTTTGTTAAAATTATATAAAAATCTATGTGATTGAGTT;start=43399;subtype=IES;support_ref=2;support_variant=37;type=IES;
scaffold51_77_with_IES	MILORD	internal_eliminated_sequence	43946	43973	.	.	.	ID=MILORD.77.43946.43973;Name=MILORD.77.43946.43973;bounded_by_ta=TRUE;common_boundary=None;end=43973;ies_id=IESPGM.PTET51.1.77.42045;ies_left_dist=-2;ies_min_dist=2;ies_right_dist=-2;junction_seq=cgctgcaatatcttaTAagagatgctatttct;read_names=J00121:27:H3GGKBBXX:5:2107:25753:30292,J00121:27:H3GGKBBXX:5:1224:16153:36728,J00121:27:H3GGKBBXX:5:1105:27904:23575,J00121:27:H3GGKBBXX:5:1215:29082:15592,J00121:27:H3GGKBBXX:5:2110:2686:41458,J00121:27:H3GGKBBXX:5:1109:20324:17509,J00121:27:H3GGKBBXX:5:2113:3528:12743,J00121:27:H3GGKBBXX:5:1209:5660:44148,J00121:27:H3GGKBBXX:5:1122:14194:40192,J00121:27:H3GGKBBXX:5:2120:5812:5552,J00121:27:H3GGKBBXX:5:1225:15179:18405,J00121:27:H3GGKBBXX:5:1124:27458:28006,J00121:27:H3GGKBBXX:5:2211:22546:48825,J00121:27:H3GGKBBXX:5:1104:5122:38504,J00121:27:H3GGKBBXX:5:2112:22384:43726,J00121:27:H3GGKBBXX:5:1223:10571:2721,J00121:27:H3GGKBBXX:5:2111:2849:22291,J00121:27:H3GGKBBXX:5:1121:27478:46715;sequence=TATAATTGAATAAGAGGACTTTTTACTA;start=43946;subtype=OVERLAPPING;support_ref=6;support_variant=18;type=ALTERNATIVE;
scaffold51_77_with_IES	MILORD	internal_eliminated_sequence	44777	44820	.	.	.	ID=MILORD.77.44777.44820;Name=MILORD.77.44777.44820;bounded_by_ta=TRUE;common_boundary=Both;end=44820;ies_id=IESPGM.PTET51.1.77.42850;ies_left_dist=0;ies_min_dist=0;ies_right_dist=0;junction_seq=actctttacaatatgTAtcacaataaaaaccc;read_names=J00121:27:H3GGKBBXX:5:1121:10165:1103,J00121:27:H3GGKBBXX:5:2121:20151:32965,J00121:27:H3GGKBBXX:5:1116:14052:30907,J00121:27:H3GGKBBXX:5:1228:21876:31031,J00121:27:H3GGKBBXX:5:1209:19705:48931,J00121:27:H3GGKBBXX:5:2219:26880:38996,J00121:27:H3GGKBBXX:5:2203:11495:27848,J00121:27:H3GGKBBXX:5:2221:7933:14889;sequence=TATACATAAAATACTAGTTTATGTAGACACTTCGATTTCTAATG;start=44777;subtype=IES;support_ref=2;support_variant=8;type=IES;
scaffold51_77_with_IES	MILORD	internal_eliminated_sequence	44980	45012	.	.	.	ID=MILORD.77.44980.45012;Name=MILORD.77.44980.45012;bounded_by_ta=TRUE;common_boundary=Both;end=45012;ies_id=IESPGM.PTET51.1.77.43009;ies_left_dist=0;ies_min_dist=0;ies_right_dist=0;junction_seq=tggttggcctgtctgTAcaaaatataggtttt;read_names=J00121:27:H3GGKBBXX:5:1216:1834:34600,J00121:27:H3GGKBBXX:5:2220:22800:26652,J00121:27:H3GGKBBXX:5:2216:11343:5956,J00121:27:H3GGKBBXX:5:2117:15960:11952,J00121:27:H3GGKBBXX:5:2216:5477:22133,J00121:27:H3GGKBBXX:5:1126:18730:24278,J00121:27:H3GGKBBXX:5:1121:12185:34846,J00121:27:H3GGKBBXX:5:1203:8095:18792,J00121:27:H3GGKBBXX:5:1220:5599:32086,J00121:27:H3GGKBBXX:5:1210:28016:9737,J00121:27:H3GGKBBXX:5:1225:20933:24331,J00121:27:H3GGKBBXX:5:1120:4442:42882,J00121:27:H3GGKBBXX:5:2123:18832:3987,J00121:27:H3GGKBBXX:5:1126:26869:3283,J00121:27:H3GGKBBXX:5:2220:6208:22239,J00121:27:H3GGKBBXX:5:2225:13819:35567,J00121:27:H3GGKBBXX:5:1223:18416:22432,J00121:27:H3GGKBBXX:5:2228:23531:16700,J00121:27:H3GGKBBXX:5:1127:5568:31751,J00121:27:H3GGKBBXX:5:2225:26890:29905,J00121:27:H3GGKBBXX:5:2113:4381:28534,J00121:27:H3GGKBBXX:5:1108:2422:37660,J00121:27:H3GGKBBXX:5:2117:16873:16032,J00121:27:H3GGKBBXX:5:1105:25022:6589,J00121:27:H3GGKBBXX:5:1204:13342:1789,J00121:27:H3GGKBBXX:5:2213:6147:39858,J00121:27:H3GGKBBXX:5:1215:4371:48808,J00121:27:H3GGKBBXX:5:2215:11383:21535,J00121:27:H3GGKBBXX:5:1118:7892:34793,J00121:27:H3GGKBBXX:5:1104:12215:34125,J00121:27:H3GGKBBXX:5:1101:18974:13588,J00121:27:H3GGKBBXX:5:1123:27204:6325,J00121:27:H3GGKBBXX:5:2212:13311:46328,J00121:27:H3GGKBBXX:5:1113:26433:28129,J00121:27:H3GGKBBXX:5:2106:8014:9016,J00121:27:H3GGKBBXX:5:1111:12520:47876,J00121:27:H3GGKBBXX:5:1112:18507:3881,J00121:27:H3GGKBBXX:5:1110:13372:24525,J00121:27:H3GGKBBXX:5:2221:2646:4813,J00121:27:H3GGKBBXX:5:2108:30208:29466,J00121:27:H3GGKBBXX:5:2211:8430:10405;sequence=TATGGTAAATATATTTATTTACCATTTCAACTA;start=44980;subtype=IES;support_ref=3;support_variant=41;type=IES;
scaffold51_77_with_IES	MILORD	internal_eliminated_sequence	46329	46434	.	.	.	ID=MILORD.77.46329.46434;Name=MILORD.77.46329.46434;bounded_by_ta=TRUE;common_boundary=Both;end=46434;ies_id=IESPGM.PTET51.1.77.44325;ies_left_dist=0;ies_min_dist=0;ies_right_dist=0;junction_seq=ttcaaaggtcagcatTAtcaccaaatcggaaa;read_names=J00121:27:H3GGKBBXX:5:1123:16569:39172,J00121:27:H3GGKBBXX:5:1117:23084:11601,J00121:27:H3GGKBBXX:5:2111:2280:13113,J00121:27:H3GGKBBXX:5:1223:17848:31048,J00121:27:H3GGKBBXX:5:1101:3772:46364,J00121:27:H3GGKBBXX:5:1117:24170:15944,J00121:27:H3GGKBBXX:5:1102:10176:34424,J00121:27:H3GGKBBXX:5:2104:23135:7468,J00121:27:H3GGKBBXX:5:2226:23561:18863,J00121:27:H3GGKBBXX:5:1117:23317:22766,J00121:27:H3GGKBBXX:5:2123:19461:39611,J00121:27:H3GGKBBXX:5:2226:23591:18880,J00121:27:H3GGKBBXX:5:2122:29630:45520,J00121:27:H3GGKBBXX:5:2218:21471:8629,J00121:27:H3GGKBBXX:5:2119:17360:4251,J00121:27:H3GGKBBXX:5:1114:24038:42091,J00121:27:H3GGKBBXX:5:1107:6877:18335,J00121:27:H3GGKBBXX:5:1111:16498:6378,J00121:27:H3GGKBBXX:5:1224:17858:37818,J00121:27:H3GGKBBXX:5:1113:12205:24964,J00121:27:H3GGKBBXX:5:1128:11972:33387,J00121:27:H3GGKBBXX:5:1128:16782:21465,J00121:27:H3GGKBBXX:5:1124:19969:37994,J00121:27:H3GGKBBXX:5:2203:16498:29905,J00121:27:H3GGKBBXX:5:1103:20050:38732,J00121:27:H3GGKBBXX:5:2111:25164:10387,J00121:27:H3GGKBBXX:5:1209:12916:29606,J00121:27:H3GGKBBXX:5:1124:29132:22221,J00121:27:H3GGKBBXX:5:2206:27803:19882,J00121:27:H3GGKBBXX:5:1224:26727:21535,J00121:27:H3GGKBBXX:5:2204:24170:26459,J00121:27:H3GGKBBXX:5:1118:23409:28481,J00121:27:H3GGKBBXX:5:1128:7090:35866,J00121:27:H3GGKBBXX:5:1202:6705:33862,J00121:27:H3GGKBBXX:5:1122:10673:19003,J00121:27:H3GGKBBXX:5:2126:1600:37677,J00121:27:H3GGKBBXX:5:2113:7750:7011,J00121:27:H3GGKBBXX:5:1120:16041:29923,J00121:27:H3GGKBBXX:5:1225:10927:1894,J00121:27:H3GGKBBXX:5:1217:20588:5235,J00121:27:H3GGKBBXX:5:2211:6745:11776,J00121:27:H3GGKBBXX:5:1124:7963:3547,J00121:27:H3GGKBBXX:5:2209:25205:26107,J00121:27:H3GGKBBXX:5:1225:12225:10018,J00121:27:H3GGKBBXX:5:1107:28716:12603,J00121:27:H3GGKBBXX:5:2216:26291:25034;sequence=TACTGTTGATTTTATTAATAACTAAACTATGTTTTTATTAAATTTATATATTTTAAGAATATTATTTAAGTTAACAATTAAAGACTGAGGAAAAACAAAATGATTG;start=46329;subtype=IES;support_ref=2;support_variant=46;type=IES;
scaffold51_77_with_IES	MILORD	internal_eliminated_sequence	48114	48278	.	.	.	ID=MILORD.77.48114.48278;Name=MILORD.77.48114.48278;bounded_by_ta=TRUE;common_boundary=Both;end=48278;ies_id=IESPGM.PTET51.1.77.46004;ies_left_dist=0;ies_min_dist=0;ies_right_dist=0;junction_seq=ttagaagccataaggTAcatattttattatat;read_names=J00121:27:H3GGKBBXX:5:2106:18730:47208,J00121:27:H3GGKBBXX:5:1115:22769:15100,J00121:27:H3GGKBBXX:5:1109:10571:26037,J00121:27:H3GGKBBXX:5:2117:19857:9174,J00121:27:H3GGKBBXX:5:1212:12621:46399,J00121:27:H3GGKBBXX:5:1220:12966:24384,J00121:27:H3GGKBBXX:5:1115:14235:15293,J00121:27:H3GGKBBXX:5:1107:19065:3934,J00121:27:H3GGKBBXX:5:2109:26920:40860,J00121:27:H3GGKBBXX:5:2126:26382:41792,J00121:27:H3GGKBBXX:5:2119:19928:16049,J00121:27:H3GGKBBXX:5:2220:7425:11829,J00121:27:H3GGKBBXX:5:1201:6766:26054,J00121:27:H3GGKBBXX:5:1216:13748:15047,J00121:27:H3GGKBBXX:5:1222:4543:47876,J00121:27:H3GGKBBXX:5:1114:13951:38715,J00121:27:H3GGKBBXX:5:1225:17817:3741,J00121:27:H3GGKBBXX:5:1211:14468:23856,J00121:27:H3GGKBBXX:5:1120:28574:47805,J00121:27:H3GGKBBXX:5:2119:6471:8488,J00121:27:H3GGKBBXX:5:2128:21095:28446,J00121:27:H3GGKBBXX:5:2122:27803:2017,J00121:27:H3GGKBBXX:5:2125:27022:8471,J00121:27:H3GGKBBXX:5:2106:17878:14748,J00121:27:H3GGKBBXX:5:2211:11414:2492,J00121:27:H3GGKBBXX:5:1113:19613:44588,J00121:27:H3GGKBBXX:5:2121:25936:32086,J00121:27:H3GGKBBXX:5:1225:28909:9737,J00121:27:H3GGKBBXX:5:1204:11038:46364,J00121:27:H3GGKBBXX:5:2205:20354:7785,J00121:27:H3GGKBBXX:5:1102:7080:6871,J00121:27:H3GGKBBXX:5:2206:10581:49159,J00121:27:H3GGKBBXX:5:2209:12134:21254,J00121:27:H3GGKBBXX:5:2216:22891:44957,J00121:27:H3GGKBBXX:5:2225:13981:17069;sequence=TATTATTGAGTTTTTATTAAAATTACTTTTTGATTGACCTGAAATATTTTTTATCCTCTAAAATTATTGTTAAATTAGCCAATGCTACATCATTATTTAATGTGATTGGTAATTTATTTAAATCCATTTGAATTAAGGAACTTGGAATTTTGGGTAAAGAAACAA;start=48114;subtype=IES;support_ref=2;support_variant=35;type=IES;
scaffold51_77_with_IES	MILORD	internal_eliminated_sequence	48117	48278	.	.	.	ID=MILORD.77.48117.48278;Name=MILORD.77.48117.48278;bounded_by_ta=TRUE;common_boundary=RIGHT;end=48278;ies_id=IESPGM.PTET51.1.77.46004;ies_left_dist=-3;ies_min_dist=0;ies_right_dist=0;junction_seq=gaagccataaggtatTAcatattttattatat;read_names=J00121:27:H3GGKBBXX:5:2220:14255:44834;sequence=TATTGAGTTTTTATTAAAATTACTTTTTGATTGACCTGAAATATTTTTTATCCTCTAAAATTATTGTTAAATTAGCCAATGCTACATCATTATTTAATGTGATTGGTAATTTATTTAAATCCATTTGAATTAAGGAACTTGGAATTTTGGGTAAAGAAACAA;start=48117;subtype=PARTIAL_INTERNAL;support_ref=0;support_variant=1;type=ALTERNATIVE;
scaffold51_77_with_IES	MILORD	internal_eliminated_sequence	49636	49661	.	.	.	ID=MILORD.77.49636.49661;Name=MILORD.77.49636.49661;bounded_by_ta=TRUE;common_boundary=Both;end=49661;ies_id=IESPGM.PTET51.1.77.47361;ies_left_dist=0;ies_min_dist=0;ies_right_dist=0;junction_seq=taaaattgattcaatTAaagaatttattaagc;read_names=J00121:27:H3GGKBBXX:5:1212:29548:9438,J00121:27:H3GGKBBXX:5:1227:26047:40965,J00121:27:H3GGKBBXX:5:1108:2980:29659,J00121:27:H3GGKBBXX:5:1113:12154:27057,J00121:27:H3GGKBBXX:5:2203:14631:36622,J00121:27:H3GGKBBXX:5:2110:11241:39576,J00121:27:H3GGKBBXX:5:2220:22252:28411,J00121:27:H3GGKBBXX:5:2110:9983:31980,J00121:27:H3GGKBBXX:5:2111:19806:47278,J00121:27:H3GGKBBXX:5:2116:4381:36903,J00121:27:H3GGKBBXX:5:1206:26737:27742,J00121:27:H3GGKBBXX:5:1118:21653:27619,J00121:27:H3GGKBBXX:5:2216:28524:11460,J00121:27:H3GGKBBXX:5:1205:8907:36411,J00121:27:H3GGKBBXX:5:1119:26585:45766,J00121:27:H3GGKBBXX:5:2213:11759:34917,J00121:27:H3GGKBBXX:5:1212:31304:6009,J00121:27:H3GGKBBXX:5:1220:12134:22626,J00121:27:H3GGKBBXX:5:2210:23125:36851,J00121:27:H3GGKBBXX:5:1219:9222:36464,J00121:27:H3GGKBBXX:5:2127:29538:13183,J00121:27:H3GGKBBXX:5:1112:7730:44570,J00121:27:H3GGKBBXX:5:2119:22851:4374,J00121:27:H3GGKBBXX:5:1219:23916:46311,J00121:27:H3GGKBBXX:5:1201:23409:15188,J00121:27:H3GGKBBXX:5:1211:7019:25580,J00121:27:H3GGKBBXX:5:1219:6877:21113,J00121:27:H3GGKBBXX:5:1114:6776:24595,J00121:27:H3GGKBBXX:5:1115:15037:11864,J00121:27:H3GGKBBXX:5:2207:15585:1877,J00121:27:H3GGKBBXX:5:1122:18010:22151,J00121:27:H3GGKBBXX:5:1125:12611:11565,J00121:27:H3GGKBBXX:5:2210:19938:45221,J00121:27:H3GGKBBXX:5:2213:11434:11319,J00121:27:H3GGKBBXX:5:1103:17736:12040,J00121:27:H3GGKBBXX:5:1219:4016:47911,J00121:27:H3GGKBBXX:5:1204:2382:13957,J00121:27:H3GGKBBXX:5:2108:18396:1965,J00121:27:H3GGKBBXX:5:2126:22059:43761;sequence=TATAGTAATATATCAAATCATCACTA;start=49636;subtype=IES;support_ref=3;support_variant=39;type=IES;
scaffold51_77_with_IES	MILORD	internal_eliminated_sequence	50727	50788	.	.	.	ID=MILORD.77.50727.50788;Name=MILORD.77.50727.50788;bounded_by_ta=TRUE;common_boundary=Both;end=50788;ies_id=IESPGM.PTET51.1.77.48426;ies_left_dist=0;ies_min_dist=0;ies_right_dist=0;junction_seq=ttatgaagaaacaggTAaatagtttttgatcg;read_names=J00121:27:H3GGKBBXX:5:2123:26291:36077,J00121:27:H3GGKBBXX:5:1224:20334:4866,J00121:27:H3GGKBBXX:5:2107:6299:36464,J00121:27:H3GGKBBXX:5:2209:27428:46416,J00121:27:H3GGKBBXX:5:1217:25134:44623,J00121:27:H3GGKBBXX:5:2210:11353:5868,J00121:27:H3GGKBBXX:5:2215:12154:6765,J00121:27:H3GGKBBXX:5:1218:12895:48280,J00121:27:H3GGKBBXX:5:1228:21673:26142,J00121:27:H3GGKBBXX:5:2214:6898:44922,J00121:27:H3GGKBBXX:5:2119:8846:7820,J00121:27:H3GGKBBXX:5:1119:31324:29747,J00121:27:H3GGKBBXX:5:1120:18111:16207,J00121:27:H3GGKBBXX:5:2106:17340:38996,J00121:27:H3GGKBBXX:5:2119:20760:12990,J00121:27:H3GGKBBXX:5:1219:13159:25879,J00121:27:H3GGKBBXX:5:1102:16376:18019,J00121:27:H3GGKBBXX:5:1117:6735:37150,J00121:27:H3GGKBBXX:5:2207:28808:2774,J00121:27:H3GGKBBXX:5:1107:23419:42847,J00121:27:H3GGKBBXX:5:2110:18497:18986,J00121:27:H3GGKBBXX:5:1227:13809:16840,J00121:27:H3GGKBBXX:5:2224:18690:6906,J00121:27:H3GGKBBXX:5:1201:20811:41739,J00121:27:H3GGKBBXX:5:1123:10906:4356,J00121:27:H3GGKBBXX:5:2113:14884:29395,J00121:27:H3GGKBBXX:5:2224:5071:10598,J00121:27:H3GGKBBXX:5:2118:17137:21201,J00121:27:H3GGKBBXX:5:1207:18081:46258,J00121:27:H3GGKBBXX:5:1209:24038:36534,J00121:27:H3GGKBBXX:5:2207:7984:2000,J00121:27:H3GGKBBXX:5:2216:9780:5499,J00121:27:H3GGKBBXX:5:1105:26768:10211,J00121:27:H3GGKBBXX:5:2214:30015:1912,J00121:27:H3GGKBBXX:5:2220:24931:29606;sequence=TATAGGAAATTCAATAACAATTTAGTTATTTTATTAATAATAAAAGCATCTCTGTTCCACAG;start=50727;subtype=IES;support_ref=6;support_variant=35;type=IES;
scaffold51_77_with_IES	MILORD	internal_eliminated_sequence	50888	50934	.	.	.	ID=MILORD.77.50888.50934;Name=MILORD.77.50888.50934;bounded_by_ta=TRUE;common_boundary=Both;end=50934;ies_id=IESPGM.PTET51.1.77.48525;ies_left_dist=0;ies_min_dist=0;ies_right_dist=0;junction_seq=aaatttaaataacgaTAcaactaatctcaatc;read_names=J00121:27:H3GGKBBXX:5:2226:18568:44851,J00121:27:H3GGKBBXX:5:1101:28077:48245,J00121:27:H3GGKBBXX:5:2103:22820:11601,J00121:27:H3GGKBBXX:5:2111:18264:27338,J00121:27:H3GGKBBXX:5:1212:6695:30679,J00121:27:H3GGKBBXX:5:1218:31040:12409,J00121:27:H3GGKBBXX:5:2103:22445:7152,J00121:27:H3GGKBBXX:5:2222:19948:38697,J00121:27:H3GGKBBXX:5:1102:26433:32912,J00121:27:H3GGKBBXX:5:2210:28737:4409,J00121:27:H3GGKBBXX:5:2216:29802:45607,J00121:27:H3GGKBBXX:5:1202:11485:21782,J00121:27:H3GGKBBXX:5:1105:6228:7117,J00121:27:H3GGKBBXX:5:1222:10774:41405,J00121:27:H3GGKBBXX:5:1125:8460:27760,J00121:27:H3GGKBBXX:5:1222:21521:17649,J00121:27:H3GGKBBXX:5:1204:2016:13816,J00121:27:H3GGKBBXX:5:2202:14905:31329,J00121:27:H3GGKBBXX:5:2209:8440:3037,J00121:27:H3GGKBBXX:5:2215:14225:35356,J00121:27:H3GGKBBXX:5:1107:17645:30099,J00121:27:H3GGKBBXX:5:1114:17969:40438,J00121:27:H3GGKBBXX:5:2118:3356:47577,J00121:27:H3GGKBBXX:5:2116:20821:17843,J00121:27:H3GGKBBXX:5:2213:10165:2088,J00121:27:H3GGKBBXX:5:1217:23510:35303,J00121:27:H3GGKBBXX:5:1204:11718:22643,J00121:27:H3GGKBBXX:5:2208:25144:27549,J00121:27:H3GGKBBXX:5:1103:28432:5991,J00121:27:H3GGKBBXX:5:2209:11373:8295,J00121:27:H3GGKBBXX:5:1217:20801:15346,J00121:27:H3GGKBBXX:5:1105:26829:10598,J00121:27:H3GGKBBXX:5:2220:14773:5183,J00121:27:H3GGKBBXX:5:1210:15270:38398,J00121:27:H3GGKBBXX:5:1210:28595:32578,J00121:27:H3GGKBBXX:5:1220:19106:5235;sequence=TATCATTAAAATACATTTGAATAGATACTAATTTTCTAATTTTATAA;start=50888;subtype=IES;support_ref=2;support_variant=36;type=IES;
scaffold51_77_with_IES	MILORD	internal_eliminated_sequence	50959	51035	.	.	.	ID=MILORD.77.50959.51035;Name=MILORD.77.50959.51035;bounded_by_ta=TRUE;common_boundary=None;end=51035;ies_id=IESPGM.PTET51.1.77.48525;ies_left_dist=-71;ies_min_dist=71;ies_right_dist=-101;junction_seq=tctcaatcatgcaggTAacgtaatttgatgag;read_names=J00121:27:H3GGKBBXX:5:1227:27133:35321;sequence=TATTGCCAATTTTATTCAGGCCCATGAAAAATGTAGCTTCATTTGTTAGAAATTGTAGTTAGAAAATACAGCTGCTA;start=50959;subtype=MAC;support_ref=32;support_variant=1;type=CRYPTIC;
scaffold51_77_with_IES	MILORD	internal_eliminated_sequence	51844	51892	.	.	.	ID=MILORD.77.51844.51892;Name=MILORD.77.51844.51892;bounded_by_ta=TRUE;common_boundary=Both;end=51892;ies_id=IESPGM.PTET51.1.77.49434;ies_left_dist=0;ies_min_dist=0;ies_right_dist=0;junction_seq=gatttatactttaaaTAacacactgttataaa;read_names=J00121:27:H3GGKBBXX:5:1115:12621:22239,J00121:27:H3GGKBBXX:5:1208:1042:14168,J00121:27:H3GGKBBXX:5:2228:26819:36640,J00121:27:H3GGKBBXX:5:1112:27438:12181,J00121:27:H3GGKBBXX:5:1224:22079:28358,J00121:27:H3GGKBBXX:5:1204:10307:47946,J00121:27:H3GGKBBXX:5:1128:13859:42952,J00121:27:H3GGKBBXX:5:2221:19360:15522,J00121:27:H3GGKBBXX:5:1118:9973:7451,J00121:27:H3GGKBBXX:5:2210:5842:37185,J00121:27:H3GGKBBXX:5:1126:26037:47981,J00121:27:H3GGKBBXX:5:1204:28118:32525,J00121:27:H3GGKBBXX:5:2213:25946:12339,J00121:27:H3GGKBBXX:5:1212:5325:42478,J00121:27:H3GGKBBXX:5:2212:7841:7627,J00121:27:H3GGKBBXX:5:1226:29863:19619,J00121:27:H3GGKBBXX:5:2121:21521:34741,J00121:27:H3GGKBBXX:5:1110:11931:10563,J00121:27:H3GGKBBXX:5:1222:22912:26072,J00121:27:H3GGKBBXX:5:1223:10074:14660,J00121:27:H3GGKBBXX:5:1118:20121:28868,J00121:27:H3GGKBBXX:5:1220:7212:29641,J00121:27:H3GGKBBXX:5:2206:31791:34495,J00121:27:H3GGKBBXX:5:1209:18487:38486,J00121:27:H3GGKBBXX:5:1111:13941:17561,J00121:27:H3GGKBBXX:5:2125:4574:32842,J00121:27:H3GGKBBXX:5:2122:10866:36394,J00121:27:H3GGKBBXX:5:1206:21947:15996,J00121:27:H3GGKBBXX:5:1119:23845:1877,J00121:27:H3GGKBBXX:5:1125:19410:33967,J00121:27:H3GGKBBXX:5:2227:21247:39541,J00121:27:H3GGKBBXX:5:1216:23094:14396,J00121:27:H3GGKBBXX:5:1118:20009:3494,J00121:27:H3GGKBBXX:5:1118:24008:35391,J00121:27:H3GGKBBXX:5:1116:22272:46416,J00121:27:H3GGKBBXX:5:1109:17076:21342,J00121:27:H3GGKBBXX:5:1228:12520:43691,J00121:27:H3GGKBBXX:5:2207:28229:44886,J00121:27:H3GGKBBXX:5:2209:12154:16612,J00121:27:H3GGKBBXX:5:2217:21278:15363,J00121:27:H3GGKBBXX:5:1107:5315:20867,J00121:27:H3GGKBBXX:5:1115:18406:1455,J00121:27:H3GGKBBXX:5:1107:22130:21799,J00121:27:H3GGKBBXX:5:1112:5913:5376,J00121:27:H3GGKBBXX:5:1209:20334:28006,J00121:27:H3GGKBBXX:5:2215:16589:36394;sequence=TATTGTCAAAACTTAGAGTTATAGATTGAATTGATATTGATTTCTAGAA;start=51844;subtype=IES;support_ref=4;support_variant=46;type=IES;
scaffold51_77_with_IES	MILORD	internal_eliminated_sequence	52193	52237	.	.	.	ID=MILORD.77.52193.52237;Name=MILORD.77.52193.52237;bounded_by_ta=TRUE;common_boundary=None;end=52237;ies_id=IESPGM.PTET51.1.77.49774;ies_left_dist=40;ies_min_dist=40;ies_right_dist=61;junction_seq=ttagacattaaagacTAgaaataattttattt;read_names=J00121:27:H3GGKBBXX:5:2202:31649:20779;sequence=TATTGCTAATTTGAGAAATGAAATTGATAATTTGAAATCCTATTG;start=52193;subtype=OVERLAPPING;support_ref=37;support_variant=1;type=ALTERNATIVE;
scaffold51_77_with_IES	MILORD	internal_eliminated_sequence	52233	52298	.	.	.	ID=MILORD.77.52233.52298;Name=MILORD.77.52233.52298;bounded_by_ta=TRUE;common_boundary=Both;end=52298;ies_id=IESPGM.PTET51.1.77.49774;ies_left_dist=0;ies_min_dist=0;ies_right_dist=0;junction_seq=gataatttgaaatccTAgttaactgaaaagca;read_names=J00121:27:H3GGKBBXX:5:2122:21856:34125,J00121:27:H3GGKBBXX:5:2223:15158:5183,J00121:27:H3GGKBBXX:5:1124:24677:20832,J00121:27:H3GGKBBXX:5:1109:4980:14660,J00121:27:H3GGKBBXX:5:2219:32400:18669,J00121:27:H3GGKBBXX:5:2227:2473:44183,J00121:27:H3GGKBBXX:5:2217:27225:35620,J00121:27:H3GGKBBXX:5:1218:17482:46592,J00121:27:H3GGKBBXX:5:2128:32258:22116,J00121:27:H3GGKBBXX:5:2115:27803:38521,J00121:27:H3GGKBBXX:5:1228:15250:23346,J00121:27:H3GGKBBXX:5:2107:5994:10827,J00121:27:H3GGKBBXX:5:1113:14793:14150,J00121:27:H3GGKBBXX:5:2104:17442:44658,J00121:27:H3GGKBBXX:5:1115:11170:46592,J00121:27:H3GGKBBXX:5:1220:20933:48069,J00121:27:H3GGKBBXX:5:2228:10206:1842,J00121:27:H3GGKBBXX:5:2123:23226:38187,J00121:27:H3GGKBBXX:5:2113:8146:3688,J00121:27:H3GGKBBXX:5:1110:26403:6484,J00121:27:H3GGKBBXX:5:1209:12723:16717,J00121:27:H3GGKBBXX:5:2110:7984:40508,J00121:27:H3GGKBBXX:5:2216:6279:17755,J00121:27:H3GGKBBXX:5:2211:8400:25052,J00121:27:H3GGKBBXX:5:2123:21034:42513,J00121:27:H3GGKBBXX:5:1121:29173:8963,J00121:27:H3GGKBBXX:5:1126:6908:26195,J00121:27:H3GGKBBXX:5:1125:12997:35092,J00121:27:H3GGKBBXX:5:1128:4401:19671,J00121:27:H3GGKBBXX:5:1126:5041:33615,J00121:27:H3GGKBBXX:5:2101:18426:9578,J00121:27:H3GGKBBXX:5:2107:23145:16559,J00121:27:H3GGKBBXX:5:2113:32004:13939,J00121:27:H3GGKBBXX:5:1104:22556:17474,J00121:27:H3GGKBBXX:5:1207:3143:46364,J00121:27:H3GGKBBXX:5:1211:11972:14010,J00121:27:H3GGKBBXX:5:1123:16122:47682,J00121:27:H3GGKBBXX:5:1119:6116:48526,J00121:27:H3GGKBBXX:5:1108:11140:48333,J00121:27:H3GGKBBXX:5:1114:26748:5921,J00121:27:H3GGKBBXX:5:2215:2382:6853,J00121:27:H3GGKBBXX:5:2103:29274:28340,J00121:27:H3GGKBBXX:5:2207:26159:3881,J00121:27:H3GGKBBXX:5:2224:19725:20058,J00121:27:H3GGKBBXX:5:2222:4685:17175,J00121:27:H3GGKBBXX:5:1119:5771:28692,J00121:27:H3GGKBBXX:5:2113:28666:34952,J00121:27:H3GGKBBXX:5:1220:17279:7451,J00121:27:H3GGKBBXX:5:2202:6137:36218,J00121:27:H3GGKBBXX:5:1119:6471:48368,J00121:27:H3GGKBBXX:5:2207:6005:32156,J00121:27:H3GGKBBXX:5:2202:6268:35989,J00121:27:H3GGKBBXX:5:2221:13311:15451,J00121:27:H3GGKBBXX:5:2218:1479:18124,J00121:27:H3GGKBBXX:5:2204:19542:31417,J00121:27:H3GGKBBXX:5:2217:10125:35884,J00121:27:H3GGKBBXX:5:1101:11048:35409,J00121:27:H3GGKBBXX:5:2220:28402:46240,J00121:27:H3GGKBBXX:5:1125:13423:42724,J00121:27:H3GGKBBXX:5:2110:28869:23311,J00121:27:H3GGKBBXX:5:1120:20638:38099,J00121:27:H3GGKBBXX:5:1221:30705:31875,J00121:27:H3GGKBBXX:5:1115:14275:5200,J00121:27:H3GGKBBXX:5:2121:14823:15469,J00121:27:H3GGKBBXX:5:1223:28858:27443,J00121:27:H3GGKBBXX:5:2207:12936:10405,J00121:27:H3GGKBBXX:5:2103:31345:21412,J00121:27:H3GGKBBXX:5:1123:15209:17051,J00121:27:H3GGKBBXX:5:1107:24109:33176;sequence=TATTGTAGAAATAATTTTATTTCCTTTTTAATTGTTAAATAACTATTTAAATGTGTGAGATTACAA;start=52233;subtype=IES;support_ref=0;support_variant=69;type=IES;
scaffold51_77_with_IES	MILORD	internal_eliminated_sequence	52629	52676	.	.	.	ID=MILORD.77.52629.52676;Name=MILORD.77.52629.52676;bounded_by_ta=TRUE;common_boundary=Both;end=52676;ies_id=IESPGM.PTET51.1.77.50104;ies_left_dist=0;ies_min_dist=0;ies_right_dist=0;junction_seq=gtaaactgaatttgaTAatcttgaaaagcaag;read_names=J00121:27:H3GGKBBXX:5:2224:4482:27936,J00121:27:H3GGKBBXX:5:2214:10713:28358,J00121:27:H3GGKBBXX:5:2227:5365:8506,J00121:27:H3GGKBBXX:5:2223:30695:18036,J00121:27:H3GGKBBXX:5:1121:28148:28287,J00121:27:H3GGKBBXX:5:1210:6959:23470,J00121:27:H3GGKBBXX:5:1122:20395:15944,J00121:27:H3GGKBBXX:5:1103:18406:4338,J00121:27:H3GGKBBXX:5:1228:18061:43339,J00121:27:H3GGKBBXX:5:1103:27326:21658,J00121:27:H3GGKBBXX:5:2118:16965:30292,J00121:27:H3GGKBBXX:5:2219:4472:43533,J00121:27:H3GGKBBXX:5:1216:18730:48649,J00121:27:H3GGKBBXX:5:1118:31345:33369,J00121:27:H3GGKBBXX:5:1214:11830:16542,J00121:27:H3GGKBBXX:5:1218:29000:23962,J00121:27:H3GGKBBXX:5:1124:28158:11882,J00121:27:H3GGKBBXX:5:1116:27762:2615,J00121:27:H3GGKBBXX:5:1127:18284:11161,J00121:27:H3GGKBBXX:5:2218:21156:34987,J00121:27:H3GGKBBXX:5:2204:17777:46891,J00121:27:H3GGKBBXX:5:2217:26210:13113,J00121:27:H3GGKBBXX:5:2125:6928:36640,J00121:27:H3GGKBBXX:5:2124:28189:35215,J00121:27:H3GGKBBXX:5:2217:13616:27549,J00121:27:H3GGKBBXX:5:1120:16559:30820,J00121:27:H3GGKBBXX:5:1223:6258:8787,J00121:27:H3GGKBBXX:5:2211:18599:39734,J00121:27:H3GGKBBXX:5:1125:11414:40403,J00121:27:H3GGKBBXX:5:2211:10784:31048,J00121:27:H3GGKBBXX:5:2213:27072:23927,J00121:27:H3GGKBBXX:5:2201:24008:4690,J00121:27:H3GGKBBXX:5:1108:4838:32173,J00121:27:H3GGKBBXX:5:2124:30025:29923,J00121:27:H3GGKBBXX:5:2123:11698:8717,J00121:27:H3GGKBBXX:5:1122:9729:43146,J00121:27:H3GGKBBXX:5:1120:2686:33756,J00121:27:H3GGKBBXX:5:1123:5477:39049,J00121:27:H3GGKBBXX:5:1105:27316:34231,J00121:27:H3GGKBBXX:5:1223:25418:23979,J00121:27:H3GGKBBXX:5:1206:11332:39101,J00121:27:H3GGKBBXX:5:1215:10713:38416,J00121:27:H3GGKBBXX:5:2116:27225:35303,J00121:27:H3GGKBBXX:5:2128:4909:33141,J00121:27:H3GGKBBXX:5:1125:5233:24278,J00121:27:H3GGKBBXX:5:2123:21389:21113,J00121:27:H3GGKBBXX:5:2211:6045:25580,J00121:27:H3GGKBBXX:5:2126:15595:39699,J00121:27:H3GGKBBXX:5:2209:31040:10405,J00121:27:H3GGKBBXX:5:2101:22414:22432;sequence=TACAATCATAATGTTTAATTAGGGATGTTAATAATATTGAAACTACTG;start=52629;subtype=IES;support_ref=2;support_variant=50;type=IES;
scaffold51_77_with_IES	MILORD	internal_eliminated_sequence	55688	55807	.	.	.	ID=MILORD.77.55688.55807;Name=MILORD.77.55688.55807;bounded_by_ta=TRUE;common_boundary=Both;end=55807;ies_id=IESPGM.PTET51.1.77.53115;ies_left_dist=0;ies_min_dist=0;ies_right_dist=0;junction_seq=attcatgagagatggTAattctaaattagctc;read_names=J00121:27:H3GGKBBXX:5:2222:13656:47243,J00121:27:H3GGKBBXX:5:1113:4178:40807,J00121:27:H3GGKBBXX:5:1113:10602:42161,J00121:27:H3GGKBBXX:5:2202:31243:11354,J00121:27:H3GGKBBXX:5:2120:24728:13816,J00121:27:H3GGKBBXX:5:1222:8055:41053,J00121:27:H3GGKBBXX:5:2208:26423:10247,J00121:27:H3GGKBBXX:5:2221:17675:35637,J00121:27:H3GGKBBXX:5:2110:13474:47172,J00121:27:H3GGKBBXX:5:2227:7649:32719,J00121:27:H3GGKBBXX:5:1113:10805:41915,J00121:27:H3GGKBBXX:5:2206:26413:36429,J00121:27:H3GGKBBXX:5:2225:9049:2404,J00121:27:H3GGKBBXX:5:2225:23754:18247,J00121:27:H3GGKBBXX:5:2120:22090:31329,J00121:27:H3GGKBBXX:5:2214:19969:34371,J00121:27:H3GGKBBXX:5:2227:15179:9578,J00121:27:H3GGKBBXX:5:2228:23815:41071,J00121:27:H3GGKBBXX:5:2227:15026:9350,J00121:27:H3GGKBBXX:5:1214:5365:22784,J00121:27:H3GGKBBXX:5:1106:20415:11688,J00121:27:H3GGKBBXX:5:1221:25063:2158,J00121:27:H3GGKBBXX:5:2221:16863:16682,J00121:27:H3GGKBBXX:5:1102:10957:26072,J00121:27:H3GGKBBXX:5:1113:23632:6607,J00121:27:H3GGKBBXX:5:2101:25225:24419,J00121:27:H3GGKBBXX:5:1113:27377:24208,J00121:27:H3GGKBBXX:5:1207:13281:12269,J00121:27:H3GGKBBXX:5:2224:12114:24982,J00121:27:H3GGKBBXX:5:1107:6248:37044,J00121:27:H3GGKBBXX:5:2120:31050:35215,J00121:27:H3GGKBBXX:5:2216:18873:21500,J00121:27:H3GGKBBXX:5:2225:14042:13869,J00121:27:H3GGKBBXX:5:2228:15047:33475,J00121:27:H3GGKBBXX:5:2222:17472:34160,J00121:27:H3GGKBBXX:5:1124:6542:29606,J00121:27:H3GGKBBXX:5:1220:12956:18634,J00121:27:H3GGKBBXX:5:2207:6908:23979,J00121:27:H3GGKBBXX:5:1225:13656:26564,J00121:27:H3GGKBBXX:5:1214:22577:34987,J00121:27:H3GGKBBXX:5:1121:7720:25386,J00121:27:H3GGKBBXX:5:2208:28554:7715,J00121:27:H3GGKBBXX:5:2215:14245:32789,J00121:27:H3GGKBBXX:5:1224:13768:48561,J00121:27:H3GGKBBXX:5:2228:6634:21113,J00121:27:H3GGKBBXX:5:2206:24444:37800,J00121:27:H3GGKBBXX:5:2107:19015:14607,J00121:27:H3GGKBBXX:5:1207:11911:18581,J00121:27:H3GGKBBXX:5:1219:11799:10194,J00121:27:H3GGKBBXX:5:2208:18923:18107,J00121:27:H3GGKBBXX:5:2228:7973:45731,J00121:27:H3GGKBBXX:5:1122:15524:11337,J00121:27:H3GGKBBXX:5:1217:24880:28393,J00121:27:H3GGKBBXX:5:2116:19238:22168,J00121:27:H3GGKBBXX:5:1221:26646:3705,J00121:27:H3GGKBBXX:5:2107:18862:14519,J00121:27:H3GGKBBXX:5:2201:18385:24771,J00121:27:H3GGKBBXX:5:2207:5416:6730,J00121:27:H3GGKBBXX:5:2224:7507:18124;sequence=TATAGTTCATGCAAAAACTAAGAAGTACAATTCTATAGTGAAAAATCAAAGTAGATTCGAAATAGGAGGGCTATTAGACTCAATTAAGAGATTCTTCTAAAATTTTGTATGTAAGTACTG;start=55688;subtype=IES;support_ref=2;support_variant=59;type=IES;
scaffold51_77_with_IES	MILORD	internal_eliminated_sequence	57436	57503	.	.	.	ID=MILORD.77.57436.57503;Name=MILORD.77.57436.57503;bounded_by_ta=TRUE;common_boundary=Both;end=57503;ies_id=IESPGM.PTET51.1.77.54743;ies_left_dist=0;ies_min_dist=0;ies_right_dist=0;junction_seq=gcagaaggtaagaagTAccatttgcatttgtt;read_names=J00121:27:H3GGKBBXX:5:2209:29985:32631,J00121:27:H3GGKBBXX:5:1226:22465:8277,J00121:27:H3GGKBBXX:5:2225:23064:11812,J00121:27:H3GGKBBXX:5:2220:3417:10897,J00121:27:H3GGKBBXX:5:2217:14955:13904,J00121:27:H3GGKBBXX:5:1227:12459:29378,J00121:27:H3GGKBBXX:5:2219:22719:32279,J00121:27:H3GGKBBXX:5:2128:10490:24982,J00121:27:H3GGKBBXX:5:2109:19289:17016,J00121:27:H3GGKBBXX:5:2221:15026:17896,J00121:27:H3GGKBBXX:5:2109:26778:38328,J00121:27:H3GGKBBXX:5:2116:16782:12779,J00121:27:H3GGKBBXX:5:2215:9912:47647,J00121:27:H3GGKBBXX:5:1108:3579:49019,J00121:27:H3GGKBBXX:5:1208:30705:37572,J00121:27:H3GGKBBXX:5:1216:10653:47700,J00121:27:H3GGKBBXX:5:1101:19928:18159,J00121:27:H3GGKBBXX:5:1111:13707:5517,J00121:27:H3GGKBBXX:5:2208:14306:38205,J00121:27:H3GGKBBXX:5:1128:22881:20498,J00121:27:H3GGKBBXX:5:1202:14093:11565,J00121:27:H3GGKBBXX:5:2103:14418:25668,J00121:27:H3GGKBBXX:5:2220:24525:33053,J00121:27:H3GGKBBXX:5:2218:4432:37941,J00121:27:H3GGKBBXX:5:2122:32217:14097,J00121:27:H3GGKBBXX:5:1221:20232:36903,J00121:27:H3GGKBBXX:5:1201:3985:39453,J00121:27:H3GGKBBXX:5:1103:6411:23259,J00121:27:H3GGKBBXX:5:1108:15696:31435,J00121:27:H3GGKBBXX:5:2213:11911:2721,J00121:27:H3GGKBBXX:5:2114:24342:35620,J00121:27:H3GGKBBXX:5:1111:23825:32719,J00121:27:H3GGKBBXX:5:2202:18558:48702,J00121:27:H3GGKBBXX:5:1218:22495:43849,J00121:27:H3GGKBBXX:5:1227:15930:24982,J00121:27:H3GGKBBXX:5:1105:6948:6255,J00121:27:H3GGKBBXX:5:2221:2260:26476,J00121:27:H3GGKBBXX:5:1116:3041:21641,J00121:27:H3GGKBBXX:5:1218:11190:30310,J00121:27:H3GGKBBXX:5:1219:13717:44429,J00121:27:H3GGKBBXX:5:2218:10155:23698,J00121:27:H3GGKBBXX:5:2202:14265:13236,J00121:27:H3GGKBBXX:5:2116:11150:7169,J00121:27:H3GGKBBXX:5:1115:13991:32806,J00121:27:H3GGKBBXX:5:1113:17137:39488,J00121:27:H3GGKBBXX:5:2124:30147:9491,J00121:27:H3GGKBBXX:5:2222:12205:14801,J00121:27:H3GGKBBXX:5:2103:10784:5059,J00121:27:H3GGKBBXX:5:1128:5386:21272,J00121:27:H3GGKBBXX:5:1116:16427:33229,J00121:27:H3GGKBBXX:5:1209:13910:19548,J00121:27:H3GGKBBXX:5:1101:22161:15733,J00121:27:H3GGKBBXX:5:1207:24302:44869,J00121:27:H3GGKBBXX:5:2214:27417:40104,J00121:27:H3GGKBBXX:5:1209:26951:42460,J00121:27:H3GGKBBXX:5:1202:13169:47419,J00121:27:H3GGKBBXX:5:2118:3376:22151,J00121:27:H3GGKBBXX:5:1111:6360:44341,J00121:27:H3GGKBBXX:5:2109:5335:11337,J00121:27:H3GGKBBXX:5:2225:19076:20023;sequence=TATTATGCAATGATATATTCTATCTTAAGATTTCAATTAATTCTTAGGTCTCAAATATTTGTTAACAA;start=57436;subtype=IES;support_ref=2;support_variant=60;type=IES;
scaffold51_77_with_IES	MILORD	internal_eliminated_sequence	58790	58817	.	.	.	ID=MILORD.77.58790.58817;Name=MILORD.77.58790.58817;bounded_by_ta=TRUE;common_boundary=None;end=58817;ies_id=IESPGM.PTET51.1.77.56537;ies_left_dist=508;ies_min_dist=508;ies_right_dist=559;junction_seq=acaattttagtttagTAattccatgtacttga;read_names=J00121:27:H3GGKBBXX:5:1124:6502:45607;sequence=TACAATTGGGGTATTAACTAATTAATGA;start=58790;subtype=MAC;support_ref=152;support_variant=1;type=CRYPTIC;
scaffold51_77_with_IES	MILORD	internal_eliminated_sequence	59298	59376	.	.	.	ID=MILORD.77.59298.59376;Name=MILORD.77.59298.59376;bounded_by_ta=TRUE;common_boundary=Both;end=59376;ies_id=IESPGM.PTET51.1.77.56537;ies_left_dist=0;ies_min_dist=0;ies_right_dist=0;junction_seq=aaacagcattaatgaTAgctatgattcctaat;read_names=J00121:27:H3GGKBBXX:5:1110:24079:16032,J00121:27:H3GGKBBXX:5:2101:12601:6976,J00121:27:H3GGKBBXX:5:2224:31507:31189,J00121:27:H3GGKBBXX:5:2209:14966:1332,J00121:27:H3GGKBBXX:5:1228:18558:40156,J00121:27:H3GGKBBXX:5:2226:22465:21008,J00121:27:H3GGKBBXX:5:1204:10358:2070,J00121:27:H3GGKBBXX:5:1212:25601:31998,J00121:27:H3GGKBBXX:5:1110:6228:33352,J00121:27:H3GGKBBXX:5:2217:8440:28569,J00121:27:H3GGKBBXX:5:2226:14397:34706,J00121:27:H3GGKBBXX:5:1105:18497:7802,J00121:27:H3GGKBBXX:5:1104:7030:38011,J00121:27:H3GGKBBXX:5:1207:6380:11530,J00121:27:H3GGKBBXX:5:2208:18406:25333,J00121:27:H3GGKBBXX:5:1207:4959:29184,J00121:27:H3GGKBBXX:5:2228:13991:6572,J00121:27:H3GGKBBXX:5:2107:8582:45836,J00121:27:H3GGKBBXX:5:2215:29802:38152,J00121:27:H3GGKBBXX:5:1209:4624:4233,J00121:27:H3GGKBBXX:5:1211:3305:15205,J00121:27:H3GGKBBXX:5:1113:22749:33738,J00121:27:H3GGKBBXX:5:1122:15950:30855,J00121:27:H3GGKBBXX:5:1109:17320:13394,J00121:27:H3GGKBBXX:5:2225:13382:8893,J00121:27:H3GGKBBXX:5:2116:10876:27057;sequence=TATAGTTTGATTGATTATTTTACATCCTTTAACATATAATTATATTAATTCTATTCCAAAATTTTATTTACTTAATGTG;start=59298;subtype=IES;support_ref=2;support_variant=26;type=IES;
scaffold51_77_with_IES	MILORD	internal_eliminated_sequence	60290	60356	.	.	.	ID=MILORD.77.60290.60356;Name=MILORD.77.60290.60356;bounded_by_ta=TRUE;common_boundary=Both;end=60356;ies_id=IESPGM.PTET51.1.77.57450;ies_left_dist=0;ies_min_dist=0;ies_right_dist=0;junction_seq=ttttttcaaggatatTAttaagagttgcttag;read_names=J00121:27:H3GGKBBXX:5:1101:22394:5517,J00121:27:H3GGKBBXX:5:2201:26636:40965,J00121:27:H3GGKBBXX:5:2116:24627:6853,J00121:27:H3GGKBBXX:5:1115:12895:11706,J00121:27:H3GGKBBXX:5:1213:26463:31945,J00121:27:H3GGKBBXX:5:2213:31933:47155,J00121:27:H3GGKBBXX:5:1215:12083:44166,J00121:27:H3GGKBBXX:5:1127:20547:29149,J00121:27:H3GGKBBXX:5:1214:29143:29237,J00121:27:H3GGKBBXX:5:1114:16731:29430,J00121:27:H3GGKBBXX:5:2226:19289:43673,J00121:27:H3GGKBBXX:5:2228:18456:4462,J00121:27:H3GGKBBXX:5:1221:26961:6712,J00121:27:H3GGKBBXX:5:2211:6542:21834,J00121:27:H3GGKBBXX:5:1211:27630:5270,J00121:27:H3GGKBBXX:5:1120:16264:19232,J00121:27:H3GGKBBXX:5:1126:27986:9965,J00121:27:H3GGKBBXX:5:1122:22171:29641,J00121:27:H3GGKBBXX:5:2223:15615:4426,J00121:27:H3GGKBBXX:5:2202:10927:6044,J00121:27:H3GGKBBXX:5:2101:14103:11442,J00121:27:H3GGKBBXX:5:2218:6116:7732,J00121:27:H3GGKBBXX:5:1117:3833:37572,J00121:27:H3GGKBBXX:5:1106:5335:21360,J00121:27:H3GGKBBXX:5:1112:27641:20234,J00121:27:H3GGKBBXX:5:2218:16995:18775,J00121:27:H3GGKBBXX:5:2208:28777:12040,J00121:27:H3GGKBBXX:5:1214:10419:38363,J00121:27:H3GGKBBXX:5:2111:24099:45607,J00121:27:H3GGKBBXX:5:2222:5873:38539,J00121:27:H3GGKBBXX:5:2212:11292:34565,J00121:27:H3GGKBBXX:5:1108:19999:2563,J00121:27:H3GGKBBXX:5:1122:15970:24173,J00121:27:H3GGKBBXX:5:2126:21095:30802,J00121:27:H3GGKBBXX:5:1204:18193:18775,J00121:27:H3GGKBBXX:5:2216:24535:48509,J00121:27:H3GGKBBXX:5:2114:12733:4708,J00121:27:H3GGKBBXX:5:2220:22272:3758,J00121:27:H3GGKBBXX:5:1109:13474:32121,J00121:27:H3GGKBBXX:5:2110:29234:44412,J00121:27:H3GGKBBXX:5:1126:21217:16946,J00121:27:H3GGKBBXX:5:1127:14915:31734,J00121:27:H3GGKBBXX:5:2212:9628:15891,J00121:27:H3GGKBBXX:5:1108:23307:33440,J00121:27:H3GGKBBXX:5:2119:30837:21483,J00121:27:H3GGKBBXX:5:1228:23094:47559,J00121:27:H3GGKBBXX:5:1125:5101:1578,J00121:27:H3GGKBBXX:5:2226:13017:17333,J00121:27:H3GGKBBXX:5:2115:19299:20621,J00121:27:H3GGKBBXX:5:1126:28128:30538,J00121:27:H3GGKBBXX:5:1112:5518:3530,J00121:27:H3GGKBBXX:5:1104:25560:44341,J00121:27:H3GGKBBXX:5:1219:6756:29835,J00121:27:H3GGKBBXX:5:2107:4320:22239,J00121:27:H3GGKBBXX:5:1212:5893:15188,J00121:27:H3GGKBBXX:5:2214:23510:6607,J00121:27:H3GGKBBXX:5:2121:22993:10598,J00121:27:H3GGKBBXX:5:1101:24342:26160,J00121:27:H3GGKBBXX:5:2123:13321:11143,J00121:27:H3GGKBBXX:5:2210:25053:34002,J00121:27:H3GGKBBXX:5:1120:30655:32455,J00121:27:H3GGKBBXX:5:2220:14570:26986,J00121:27:H3GGKBBXX:5:2109:13301:12269,J00121:27:H3GGKBBXX:5:2124:3407:36798,J00121:27:H3GGKBBXX:5:2102:13149:11055;sequence=TACAGTTATTTTTGTAATATTTTAGATTAAATAAAGTAAATTACATAAAATATAATACACTTGAGTT;start=60290;subtype=IES;support_ref=2;support_variant=65;type=IES;
scaffold51_77_with_IES	MILORD	internal_eliminated_sequence	61822	61898	.	.	.	ID=MILORD.77.61822.61898;Name=MILORD.77.61822.61898;bounded_by_ta=TRUE;common_boundary=Both;end=61898;ies_id=IESPGM.PTET51.1.77.58915;ies_left_dist=0;ies_min_dist=0;ies_right_dist=0;junction_seq=agtaactaaagcaatTAcatcttatcctttgg;read_names=J00121:27:H3GGKBBXX:5:2218:16407:21131,J00121:27:H3GGKBBXX:5:2208:22658:5306,J00121:27:H3GGKBBXX:5:2224:23064:43111,J00121:27:H3GGKBBXX:5:2115:14641:12972,J00121:27:H3GGKBBXX:5:2220:25733:17034,J00121:27:H3GGKBBXX:5:1218:22181:16120,J00121:27:H3GGKBBXX:5:1128:8887:48157,J00121:27:H3GGKBBXX:5:1224:4949:1912,J00121:27:H3GGKBBXX:5:2214:16447:37167,J00121:27:H3GGKBBXX:5:2226:5903:37185,J00121:27:H3GGKBBXX:5:1223:6573:25158,J00121:27:H3GGKBBXX:5:1112:12723:30820,J00121:27:H3GGKBBXX:5:1111:1570:32173,J00121:27:H3GGKBBXX:5:1115:26687:25122,J00121:27:H3GGKBBXX:5:1113:8471:9807,J00121:27:H3GGKBBXX:5:2203:9688:11776,J00121:27:H3GGKBBXX:5:2218:29670:30609,J00121:27:H3GGKBBXX:5:2216:9140:4110,J00121:27:H3GGKBBXX:5:2206:20791:15856,J00121:27:H3GGKBBXX:5:1115:13372:35848,J00121:27:H3GGKBBXX:5:1109:30543:46575,J00121:27:H3GGKBBXX:5:2225:16731:21377,J00121:27:H3GGKBBXX:5:1205:16417:35426,J00121:27:H3GGKBBXX:5:2211:2717:26142,J00121:27:H3GGKBBXX:5:2110:15108:29923,J00121:27:H3GGKBBXX:5:1211:22019:15768,J00121:27:H3GGKBBXX:5:2214:16427:37167,J00121:27:H3GGKBBXX:5:2212:5172:1244,J00121:27:H3GGKBBXX:5:1119:25144:21324,J00121:27:H3GGKBBXX:5:2120:18639:29852,J00121:27:H3GGKBBXX:5:1216:27184:7732,J00121:27:H3GGKBBXX:5:1225:11058:18792,J00121:27:H3GGKBBXX:5:1110:18223:47630,J00121:27:H3GGKBBXX:5:2106:27813:10264,J00121:27:H3GGKBBXX:5:1221:5863:22872,J00121:27:H3GGKBBXX:5:2107:30695:33826,J00121:27:H3GGKBBXX:5:2116:28047:47876,J00121:27:H3GGKBBXX:5:2202:16965:30820,J00121:27:H3GGKBBXX:5:1225:13575:8594,J00121:27:H3GGKBBXX:5:1107:28869:8400,J00121:27:H3GGKBBXX:5:1206:10145:45836,J00121:27:H3GGKBBXX:5:2227:24759:12321,J00121:27:H3GGKBBXX:5:2104:6644:34635,J00121:27:H3GGKBBXX:5:2107:10937:18441,J00121:27:H3GGKBBXX:5:1201:21227:5288,J00121:27:H3GGKBBXX:5:2208:17086:14502,J00121:27:H3GGKBBXX:5:1201:13423:14801,J00121:27:H3GGKBBXX:5:2121:7689:17808,J00121:27:H3GGKBBXX:5:1202:5792:27180,J00121:27:H3GGKBBXX:5:1105:26169:2527,J00121:27:H3GGKBBXX:5:2211:23764:2967,J00121:27:H3GGKBBXX:5:2227:13037:2914,J00121:27:H3GGKBBXX:5:1220:19319:12919,J00121:27:H3GGKBBXX:5:1126:32157:20603,J00121:27:H3GGKBBXX:5:1207:30523:5147;sequence=TACAGATAATATGATATAAAATTATAATTAATTAAGTTATATAAATATATTAAATAAAAATAGAGATTATTCTGATG;start=61822;subtype=IES;support_ref=6;support_variant=55;type=IES;
scaffold51_77_with_IES	MILORD	internal_eliminated_sequence	62543	62597	.	.	.	ID=MILORD.77.62543.62597;Name=MILORD.77.62543.62597;bounded_by_ta=TRUE;common_boundary=Both;end=62597;ies_id=IESPGM.PTET51.1.77.59559;ies_left_dist=0;ies_min_dist=0;ies_right_dist=0;junction_seq=tattcggtgtaatagTAcctatataatctgta;read_names=J00121:27:H3GGKBBXX:5:1227:18984:1613,J00121:27:H3GGKBBXX:5:2105:13514:13658,J00121:27:H3GGKBBXX:5:2201:12368:34143,J00121:27:H3GGKBBXX:5:1219:28331:39225,J00121:27:H3GGKBBXX:5:1223:23602:37396,J00121:27:H3GGKBBXX:5:1207:12459:26740,J00121:27:H3GGKBBXX:5:2107:12266:9702,J00121:27:H3GGKBBXX:5:2109:6999:26142,J00121:27:H3GGKBBXX:5:1220:15524:43198,J00121:27:H3GGKBBXX:5:2109:30127:16207,J00121:27:H3GGKBBXX:5:2209:20872:27531,J00121:27:H3GGKBBXX:5:2221:9871:25914,J00121:27:H3GGKBBXX:5:1221:18771:3072,J00121:27:H3GGKBBXX:5:1207:11880:20955,J00121:27:H3GGKBBXX:5:2222:12834:25316,J00121:27:H3GGKBBXX:5:2121:5528:10299,J00121:27:H3GGKBBXX:5:2219:20506:45326,J00121:27:H3GGKBBXX:5:1123:24058:3125,J00121:27:H3GGKBBXX:5:1114:8268:15328,J00121:27:H3GGKBBXX:5:1106:29092:17755,J00121:27:H3GGKBBXX:5:2203:8308:1789,J00121:27:H3GGKBBXX:5:2211:7283:39541,J00121:27:H3GGKBBXX:5:2110:17777:45097,J00121:27:H3GGKBBXX:5:1208:28047:26599,J00121:27:H3GGKBBXX:5:1225:16275:21254,J00121:27:H3GGKBBXX:5:1109:15473:47471,J00121:27:H3GGKBBXX:5:1215:3985:17755,J00121:27:H3GGKBBXX:5:2223:16407:43919,J00121:27:H3GGKBBXX:5:1213:22597:18845,J00121:27:H3GGKBBXX:5:1115:8136:39225,J00121:27:H3GGKBBXX:5:1221:27986:8418,J00121:27:H3GGKBBXX:5:1108:18974:48122,J00121:27:H3GGKBBXX:5:2113:6705:25034,J00121:27:H3GGKBBXX:5:2108:11749:10633,J00121:27:H3GGKBBXX:5:1213:9688:25632,J00121:27:H3GGKBBXX:5:1109:12642:25580,J00121:27:H3GGKBBXX:5:1120:25175:13992,J00121:27:H3GGKBBXX:5:2219:10409:35532,J00121:27:H3GGKBBXX:5:1113:6340:35303,J00121:27:H3GGKBBXX:5:1221:10967:9913,J00121:27:H3GGKBBXX:5:2211:4036:27865,J00121:27:H3GGKBBXX:5:1107:24129:4620,J00121:27:H3GGKBBXX:5:2107:15666:19953,J00121:27:H3GGKBBXX:5:1216:1763:10352,J00121:27:H3GGKBBXX:5:1221:17462:35022;sequence=TATTGTTATGACAGTTGAATTAGATTCAAAGACAATAATAAGATTGCTACTTCAA;start=62543;subtype=IES;support_ref=4;support_variant=45;type=IES;
scaffold51_77_with_IES	MILORD	internal_eliminated_sequence	62998	63025	.	.	.	ID=MILORD.77.62998.63025;Name=MILORD.77.62998.63025;bounded_by_ta=TRUE;common_boundary=Both;end=63025;ies_id=IESPGM.PTET51.1.77.59959;ies_left_dist=0;ies_min_dist=0;ies_right_dist=0;junction_seq=aacttttaattgcacTAcatcacatcacaata;read_names=J00121:27:H3GGKBBXX:5:2113:8197:5640,J00121:27:H3GGKBBXX:5:1127:11119:5358,J00121:27:H3GGKBBXX:5:1108:16173:23786,J00121:27:H3GGKBBXX:5:2119:27052:46997,J00121:27:H3GGKBBXX:5:1123:19806:23962,J00121:27:H3GGKBBXX:5:2218:25225:30749,J00121:27:H3GGKBBXX:5:1206:13697:36657,J00121:27:H3GGKBBXX:5:1104:26413:42231,J00121:27:H3GGKBBXX:5:1103:28138:10757,J00121:27:H3GGKBBXX:5:1108:24951:19548,J00121:27:H3GGKBBXX:5:1119:18132:2352,J00121:27:H3GGKBBXX:5:2203:30310:34178,J00121:27:H3GGKBBXX:5:2128:22303:29976,J00121:27:H3GGKBBXX:5:2218:25834:31206,J00121:27:H3GGKBBXX:5:1127:11119:5394,J00121:27:H3GGKBBXX:5:1223:15656:29395,J00121:27:H3GGKBBXX:5:1113:18061:31206,J00121:27:H3GGKBBXX:5:2212:7598:17509,J00121:27:H3GGKBBXX:5:1117:11099:35778,J00121:27:H3GGKBBXX:5:2116:7162:18476,J00121:27:H3GGKBBXX:5:2107:3528:29554,J00121:27:H3GGKBBXX:5:1204:21278:35655,J00121:27:H3GGKBBXX:5:1121:4269:18775,J00121:27:H3GGKBBXX:5:1215:6756:32930,J00121:27:H3GGKBBXX:5:1125:10592:16014,J00121:27:H3GGKBBXX:5:2111:10196:17685,J00121:27:H3GGKBBXX:5:2208:26940:32701,J00121:27:H3GGKBBXX:5:1127:11089:26793,J00121:27:H3GGKBBXX:5:2119:28787:41458,J00121:27:H3GGKBBXX:5:2225:15260:6589,J00121:27:H3GGKBBXX:5:2210:25317:38187,J00121:27:H3GGKBBXX:5:1206:5244:41845,J00121:27:H3GGKBBXX:5:2104:24018:39594,J00121:27:H3GGKBBXX:5:1208:12388:46029,J00121:27:H3GGKBBXX:5:1104:21673:47489,J00121:27:H3GGKBBXX:5:1106:22800:40719,J00121:27:H3GGKBBXX:5:1209:6847:12656,J00121:27:H3GGKBBXX:5:1213:6076:21940,J00121:27:H3GGKBBXX:5:1224:17756:24454,J00121:27:H3GGKBBXX:5:2215:17969:14308,J00121:27:H3GGKBBXX:5:2218:30381:11970,J00121:27:H3GGKBBXX:5:1213:21065:38064,J00121:27:H3GGKBBXX:5:2217:20892:34389,J00121:27:H3GGKBBXX:5:1119:2818:16471,J00121:27:H3GGKBBXX:5:1211:24515:23892,J00121:27:H3GGKBBXX:5:1123:20151:27654,J00121:27:H3GGKBBXX:5:2225:27448:47014,J00121:27:H3GGKBBXX:5:2220:28767:32842,J00121:27:H3GGKBBXX:5:1103:26666:34793,J00121:27:H3GGKBBXX:5:2210:25773:13869,J00121:27:H3GGKBBXX:5:1215:6197:30556,J00121:27:H3GGKBBXX:5:1203:9516:33422,J00121:27:H3GGKBBXX:5:2122:29802:3477,J00121:27:H3GGKBBXX:5:2202:9242:15469,J00121:27:H3GGKBBXX:5:1202:23165:37976,J00121:27:H3GGKBBXX:5:2111:13342:15785,J00121:27:H3GGKBBXX:5:2227:14022:41124,J00121:27:H3GGKBBXX:5:2217:28889:24718,J00121:27:H3GGKBBXX:5:1203:19055:31699,J00121:27:H3GGKBBXX:5:2220:16955:8013,J00121:27:H3GGKBBXX:5:2223:20344:46346,J00121:27:H3GGKBBXX:5:1119:27428:19513,J00121:27:H3GGKBBXX:5:1109:21197:6958,J00121:27:H3GGKBBXX:5:2225:9455:21852;sequence=TACACTTGGAATGGAAGTAGGTTGACTG;start=62998;subtype=IES;support_ref=3;support_variant=64;type=IES;
scaffold51_77_with_IES	MILORD	internal_eliminated_sequence	63726	63792	.	.	.	ID=MILORD.77.63726.63792;Name=MILORD.77.63726.63792;bounded_by_ta=TRUE;common_boundary=Both;end=63792;ies_id=IESPGM.PTET51.1.77.60659;ies_left_dist=0;ies_min_dist=0;ies_right_dist=0;junction_seq=ttttattgttcttggTAcgtcattaagaatct;read_names=J00121:27:H3GGKBBXX:5:1214:9140:4497,J00121:27:H3GGKBBXX:5:2213:23236:22204,J00121:27:H3GGKBBXX:5:1112:14996:36200,J00121:27:H3GGKBBXX:5:1205:1550:6325,J00121:27:H3GGKBBXX:5:1205:20354:26810,J00121:27:H3GGKBBXX:5:2101:15229:19900,J00121:27:H3GGKBBXX:5:1213:14184:12954,J00121:27:H3GGKBBXX:5:1105:23175:31242,J00121:27:H3GGKBBXX:5:2209:30015:13271,J00121:27:H3GGKBBXX:5:2106:27580:23048,J00121:27:H3GGKBBXX:5:1216:11525:17843,J00121:27:H3GGKBBXX:5:2111:20649:17720,J00121:27:H3GGKBBXX:5:2202:16630:15047,J00121:27:H3GGKBBXX:5:2205:17289:17843,J00121:27:H3GGKBBXX:5:2111:11414:15117,J00121:27:H3GGKBBXX:5:1207:22780:39101,J00121:27:H3GGKBBXX:5:1102:28087:33422,J00121:27:H3GGKBBXX:5:2205:26362:26846,J00121:27:H3GGKBBXX:5:1201:13707:29008,J00121:27:H3GGKBBXX:5:1103:17756:49247,J00121:27:H3GGKBBXX:5:1204:21399:27567,J00121:27:H3GGKBBXX:5:2102:6877:16120,J00121:27:H3GGKBBXX:5:1109:4188:47506,J00121:27:H3GGKBBXX:5:2202:6045:23540,J00121:27:H3GGKBBXX:5:1120:25560:38539,J00121:27:H3GGKBBXX:5:2223:2646:18212,J00121:27:H3GGKBBXX:5:2111:6461:1437,J00121:27:H3GGKBBXX:5:2115:17929:34565,J00121:27:H3GGKBBXX:5:2103:20090:2228,J00121:27:H3GGKBBXX:5:1213:21247:14361,J00121:27:H3GGKBBXX:5:2117:17279:17087,J00121:27:H3GGKBBXX:5:1212:4137:40069,J00121:27:H3GGKBBXX:5:2221:29823:11143,J00121:27:H3GGKBBXX:5:2120:6867:16383,J00121:27:H3GGKBBXX:5:2201:7994:2756,J00121:27:H3GGKBBXX:5:1218:24413:47278,J00121:27:H3GGKBBXX:5:1113:12012:40455,J00121:27:H3GGKBBXX:5:1122:25236:13113,J00121:27:H3GGKBBXX:5:1127:22901:27074,J00121:27:H3GGKBBXX:5:2125:14143:26424,J00121:27:H3GGKBBXX:5:1104:30543:19636,J00121:27:H3GGKBBXX:5:1113:9536:16612,J00121:27:H3GGKBBXX:5:2212:28493:19355,J00121:27:H3GGKBBXX:5:1112:20730:5692,J00121:27:H3GGKBBXX:5:1118:20364:9420,J00121:27:H3GGKBBXX:5:2103:23835:44904,J00121:27:H3GGKBBXX:5:1126:8055:48579,J00121:27:H3GGKBBXX:5:1219:18182:4303,J00121:27:H3GGKBBXX:5:1214:2991:25949,J00121:27:H3GGKBBXX:5:2205:12317:31593,J00121:27:H3GGKBBXX:5:1202:24931:42372,J00121:27:H3GGKBBXX:5:2228:12256:32472,J00121:27:H3GGKBBXX:5:1210:7192:13711,J00121:27:H3GGKBBXX:5:2128:10307:42179,J00121:27:H3GGKBBXX:5:1116:22861:11847,J00121:27:H3GGKBBXX:5:1112:20760:5710,J00121:27:H3GGKBBXX:5:1124:18365:26705,J00121:27:H3GGKBBXX:5:2203:19958:32033,J00121:27:H3GGKBBXX:5:2208:25946:11460,J00121:27:H3GGKBBXX:5:1101:10145:35110,J00121:27:H3GGKBBXX:5:2122:23815:38257,J00121:27:H3GGKBBXX:5:2215:30137:17491,J00121:27:H3GGKBBXX:5:2222:22972:29378,J00121:27:H3GGKBBXX:5:1101:22049:11425;sequence=TAACGTAGGGAAAAAGAATATTTCAAAATATAATTACTAAAGATCTTACCAATATTAAATTCAAATG;start=63726;subtype=IES;support_ref=6;support_variant=64;type=IES;
scaffold51_77_with_IES	MILORD	internal_eliminated_sequence	64479	64593	.	.	.	ID=MILORD.77.64479.64593;Name=MILORD.77.64479.64593;bounded_by_ta=TRUE;common_boundary=Both;end=64593;ies_id=IESPGM.PTET51.1.77.61345;ies_left_dist=0;ies_min_dist=0;ies_right_dist=0;junction_seq=taccagatgcacagaTAcattcataaggagta;read_names=J00121:27:H3GGKBBXX:5:2208:19522:38451,J00121:27:H3GGKBBXX:5:1219:22293:4989,J00121:27:H3GGKBBXX:5:1217:12489:24612,J00121:27:H3GGKBBXX:5:2120:10784:9491,J00121:27:H3GGKBBXX:5:2206:23023:12023,J00121:27:H3GGKBBXX:5:1224:25601:12093,J00121:27:H3GGKBBXX:5:2219:2676:5991,J00121:27:H3GGKBBXX:5:2113:13149:22731,J00121:27:H3GGKBBXX:5:1225:13991:2352,J00121:27:H3GGKBBXX:5:2104:19076:5218,J00121:27:H3GGKBBXX:5:1127:28412:46258,J00121:27:H3GGKBBXX:5:2226:12043:45115;sequence=TACAGACAATAAGACTTTCATTTCTAAATTCTATATGATTATTTTATTAATGTCTCTGAAAACGGTCAGGATGGAATCTTTATATTAATAATATGAAATATTTTATTTCTTACAA;start=64479;subtype=IES;support_ref=5;support_variant=12;type=IES;
scaffold51_77_with_IES	MILORD	internal_eliminated_sequence	64641	64718	.	.	.	ID=MILORD.77.64641.64718;Name=MILORD.77.64641.64718;bounded_by_ta=TRUE;common_boundary=Both;end=64718;ies_id=IESPGM.PTET51.1.77.61392;ies_left_dist=0;ies_min_dist=0;ies_right_dist=0;junction_seq=tttataaatgtatgaTAttaataaagagcctc;read_names=J00121:27:H3GGKBBXX:5:2104:8450:38539,J00121:27:H3GGKBBXX:5:1203:24058:42900,J00121:27:H3GGKBBXX:5:2124:20141:40684,J00121:27:H3GGKBBXX:5:2223:22698:21447,J00121:27:H3GGKBBXX:5:2104:13941:21746,J00121:27:H3GGKBBXX:5:1216:15503:24982,J00121:27:H3GGKBBXX:5:2209:22475:10897,J00121:27:H3GGKBBXX:5:2111:24363:40086,J00121:27:H3GGKBBXX:5:1128:29264:47313,J00121:27:H3GGKBBXX:5:1207:5589:17051,J00121:27:H3GGKBBXX:5:2128:7791:45097,J00121:27:H3GGKBBXX:5:2119:11211:8471,J00121:27:H3GGKBBXX:5:1225:9090:44253,J00121:27:H3GGKBBXX:5:1209:15696:45467,J00121:27:H3GGKBBXX:5:2104:8562:38381,J00121:27:H3GGKBBXX:5:2115:14702:48526,J00121:27:H3GGKBBXX:5:2111:24342:40051,J00121:27:H3GGKBBXX:5:1116:29609:48579,J00121:27:H3GGKBBXX:5:1112:9455:31523,J00121:27:H3GGKBBXX:5:1215:22556:30732,J00121:27:H3GGKBBXX:5:1102:23267:15223;sequence=TACAGTTTGTTAGTGATTATAATATTCTTACTCCAAATAATTTGAATATGAAAATATCACACTCATATAGATATACTG;start=64641;subtype=IES;support_ref=0;support_variant=21;type=IES;
scaffold51_77_with_IES	MILORD	internal_eliminated_sequence	65994	66060	.	.	.	ID=MILORD.77.65994.66060;Name=MILORD.77.65994.66060;bounded_by_ta=TRUE;common_boundary=Both;end=66060;ies_id=IESPGM.PTET51.1.77.62667;ies_left_dist=0;ies_min_dist=0;ies_right_dist=0;junction_seq=gggatctctagaaagTAcataacactcttaaa;read_names=J00121:27:H3GGKBBXX:5:1105:11018:9156,J00121:27:H3GGKBBXX:5:1225:24454:29343,J00121:27:H3GGKBBXX:5:2224:5457:24032,J00121:27:H3GGKBBXX:5:2225:24119:32631,J00121:27:H3GGKBBXX:5:1105:6329:44359,J00121:27:H3GGKBBXX:5:2103:11708:15522,J00121:27:H3GGKBBXX:5:1118:14316:39453,J00121:27:H3GGKBBXX:5:2222:25814:20656,J00121:27:H3GGKBBXX:5:1223:28219:17368,J00121:27:H3GGKBBXX:5:2216:25378:8576,J00121:27:H3GGKBBXX:5:1206:14529:39611,J00121:27:H3GGKBBXX:5:1227:28381:10194,J00121:27:H3GGKBBXX:5:2101:14367:29026,J00121:27:H3GGKBBXX:5:1108:31284:6009,J00121:27:H3GGKBBXX:5:1122:20699:16964,J00121:27:H3GGKBBXX:5:2119:1986:34196,J00121:27:H3GGKBBXX:5:2114:20283:13394,J00121:27:H3GGKBBXX:5:1221:19522:17421,J00121:27:H3GGKBBXX:5:2222:26900:8576,J00121:27:H3GGKBBXX:5:2220:15290:44904,J00121:27:H3GGKBBXX:5:1127:19319:35673,J00121:27:H3GGKBBXX:5:2106:5487:29852,J00121:27:H3GGKBBXX:5:2228:8826:31488,J00121:27:H3GGKBBXX:5:2228:3660:26336,J00121:27:H3GGKBBXX:5:1128:6208:3248,J00121:27:H3GGKBBXX:5:2205:24789:7732,J00121:27:H3GGKBBXX:5:2110:26575:11073,J00121:27:H3GGKBBXX:5:1205:7009:19935,J00121:27:H3GGKBBXX:5:2218:28534:14010,J00121:27:H3GGKBBXX:5:1221:23470:28200,J00121:27:H3GGKBBXX:5:1205:6847:21729,J00121:27:H3GGKBBXX:5:2104:12560:47172,J00121:27:H3GGKBBXX:5:2208:20040:42126,J00121:27:H3GGKBBXX:5:2220:14976:5886,J00121:27:H3GGKBBXX:5:2209:3254:18704;sequence=TACGATCATTTTCATAACCTTCTTGTACCATATCATCTATTTACAAGGAATCTTCTAAAATTAATTG;start=65994;subtype=IES;support_ref=4;support_variant=35;type=IES;
scaffold51_77_with_IES	MILORD	internal_eliminated_sequence	66455	66483	.	.	.	ID=MILORD.77.66455.66483;Name=MILORD.77.66455.66483;bounded_by_ta=TRUE;common_boundary=None;end=66483;ies_id=IESPGM.PTET51.1.77.63059;ies_left_dist=-2;ies_min_dist=2;ies_right_dist=-2;junction_seq=aattaccttggggtaTAgcatcgtcaaccatt;read_names=J00121:27:H3GGKBBXX:5:2216:3539:44869,J00121:27:H3GGKBBXX:5:1103:10084:34055,J00121:27:H3GGKBBXX:5:1222:13037:47436,J00121:27:H3GGKBBXX:5:2216:26474:15117,J00121:27:H3GGKBBXX:5:1128:26027:22186,J00121:27:H3GGKBBXX:5:2223:22435:28164,J00121:27:H3GGKBBXX:5:2221:9851:47647,J00121:27:H3GGKBBXX:5:2124:17239:23135,J00121:27:H3GGKBBXX:5:1228:10470:34407,J00121:27:H3GGKBBXX:5:2119:13342:34037,J00121:27:H3GGKBBXX:5:1223:24941:3952,J00121:27:H3GGKBBXX:5:2206:14468:29835,J00121:27:H3GGKBBXX:5:2213:10206:6308,J00121:27:H3GGKBBXX:5:1213:22191:40895,J00121:27:H3GGKBBXX:5:2203:18304:4479,J00121:27:H3GGKBBXX:5:2122:28595:19953,J00121:27:H3GGKBBXX:5:2124:25378:11495,J00121:27:H3GGKBBXX:5:1211:5183:17438,J00121:27:H3GGKBBXX:5:2124:26971:17350,J00121:27:H3GGKBBXX:5:1127:16183:36534,J00121:27:H3GGKBBXX:5:2107:8998:3020,J00121:27:H3GGKBBXX:5:1210:19045:28938,J00121:27:H3GGKBBXX:5:2114:30188:29958,J00121:27:H3GGKBBXX:5:2208:7415:41141,J00121:27:H3GGKBBXX:5:2209:6624:17227;sequence=TATAATCGGATTGATACACAATTAATCTA;start=66455;subtype=OVERLAPPING;support_ref=0;support_variant=25;type=ALTERNATIVE;
scaffold51_77_with_IES	MILORD	internal_eliminated_sequence	67948	67991	.	.	.	ID=MILORD.77.67948.67991;Name=MILORD.77.67948.67991;bounded_by_ta=TRUE;common_boundary=Both;end=67991;ies_id=IESPGM.PTET51.1.77.64525;ies_left_dist=0;ies_min_dist=0;ies_right_dist=0;junction_seq=agtccatccaagagtTAacatcagagcccaag;read_names=J00121:27:H3GGKBBXX:5:1211:28584:16313,J00121:27:H3GGKBBXX:5:2120:11962:26019,J00121:27:H3GGKBBXX:5:2209:14215:44552,J00121:27:H3GGKBBXX:5:2110:16528:38574,J00121:27:H3GGKBBXX:5:1105:24728:33158,J00121:27:H3GGKBBXX:5:2213:2656:47630,J00121:27:H3GGKBBXX:5:1103:4472:6009,J00121:27:H3GGKBBXX:5:1111:29559:18107,J00121:27:H3GGKBBXX:5:2202:7699:13992,J00121:27:H3GGKBBXX:5:1203:10064:38662,J00121:27:H3GGKBBXX:5:2108:27336:24173,J00121:27:H3GGKBBXX:5:2124:22364:21500,J00121:27:H3GGKBBXX:5:2124:26930:9719,J00121:27:H3GGKBBXX:5:1128:10033:40684,J00121:27:H3GGKBBXX:5:1106:31690:9983,J00121:27:H3GGKBBXX:5:2111:11079:38451,J00121:27:H3GGKBBXX:5:2120:2067:10458,J00121:27:H3GGKBBXX:5:1203:12368:47014,J00121:27:H3GGKBBXX:5:2113:24931:39066,J00121:27:H3GGKBBXX:5:1101:13372:46821,J00121:27:H3GGKBBXX:5:2222:7040:19355,J00121:27:H3GGKBBXX:5:1124:21125:30609,J00121:27:H3GGKBBXX:5:2107:6674:4725,J00121:27:H3GGKBBXX:5:2224:25733:20023,J00121:27:H3GGKBBXX:5:1222:3802:32771,J00121:27:H3GGKBBXX:5:2224:9080:14449,J00121:27:H3GGKBBXX:5:1117:20618:41862,J00121:27:H3GGKBBXX:5:1110:22059:30257,J00121:27:H3GGKBBXX:5:1103:20709:36921,J00121:27:H3GGKBBXX:5:2108:23145:20814,J00121:27:H3GGKBBXX:5:1122:7892:19742,J00121:27:H3GGKBBXX:5:1212:7050:32420,J00121:27:H3GGKBBXX:5:2202:18568:26670,J00121:27:H3GGKBBXX:5:2125:5041:26934,J00121:27:H3GGKBBXX:5:2214:28716:19144,J00121:27:H3GGKBBXX:5:2204:9759:8101,J00121:27:H3GGKBBXX:5:1122:9719:3635,J00121:27:H3GGKBBXX:5:1224:17746:32842,J00121:27:H3GGKBBXX:5:2223:28392:31980,J00121:27:H3GGKBBXX:5:1107:13839:21782,J00121:27:H3GGKBBXX:5:2220:9749:34635,J00121:27:H3GGKBBXX:5:1212:16173:10633,J00121:27:H3GGKBBXX:5:2208:6725:44763,J00121:27:H3GGKBBXX:5:2107:25763:39312,J00121:27:H3GGKBBXX:5:1207:18162:16542,J00121:27:H3GGKBBXX:5:1214:25733:19144,J00121:27:H3GGKBBXX:5:2124:30218:2264,J00121:27:H3GGKBBXX:5:1206:24008:11688,J00121:27:H3GGKBBXX:5:1227:28300:18564,J00121:27:H3GGKBBXX:5:1119:7395:31892,J00121:27:H3GGKBBXX:5:2223:5010:18687,J00121:27:H3GGKBBXX:5:2208:20598:25263,J00121:27:H3GGKBBXX:5:1211:23683:14010,J00121:27:H3GGKBBXX:5:2109:3397:38644,J00121:27:H3GGKBBXX:5:1208:10521:2914,J00121:27:H3GGKBBXX:5:1222:15818:4848,J00121:27:H3GGKBBXX:5:1122:9069:45379,J00121:27:H3GGKBBXX:5:2207:9364:40965,J00121:27:H3GGKBBXX:5:2213:15625:24982,J00121:27:H3GGKBBXX:5:2224:16934:6642,J00121:27:H3GGKBBXX:5:2101:15229:37202,J00121:27:H3GGKBBXX:5:2201:21257:18142,J00121:27:H3GGKBBXX:5:1228:11150:23909,J00121:27:H3GGKBBXX:5:1120:26240:31558,J00121:27:H3GGKBBXX:5:1104:8217:7187,J00121:27:H3GGKBBXX:5:2118:6512:30995,J00121:27:H3GGKBBXX:5:2222:18233:37167,J00121:27:H3GGKBBXX:5:2114:20293:1595,J00121:27:H3GGKBBXX:5:1221:3163:11899,J00121:27:H3GGKBBXX:5:1112:17990:7943,J00121:27:H3GGKBBXX:5:1109:7984:25281,J00121:27:H3GGKBBXX:5:1204:18101:10493;sequence=TATCGTTGAATTAAGTAATTTAAATCTAATCCTATTTTCTAGTG;start=67948;subtype=IES;support_ref=9;support_variant=72;type=IES;
scaffold51_77_with_IES	MILORD	internal_eliminated_sequence	68807	68941	.	.	.	ID=MILORD.77.68807.68941;Name=MILORD.77.68807.68941;bounded_by_ta=TRUE;common_boundary=Both;end=68941;ies_id=IESPGM.PTET51.1.77.65340;ies_left_dist=0;ies_min_dist=0;ies_right_dist=0;junction_seq=tcacttttcttttaaTAattagacattttata;read_names=J00121:27:H3GGKBBXX:5:2215:13758:6871,J00121:27:H3GGKBBXX:5:1228:31436:2439,J00121:27:H3GGKBBXX:5:2225:17969:41493,J00121:27:H3GGKBBXX:5:1205:13464:42267,J00121:27:H3GGKBBXX:5:1123:20050:38556,J00121:27:H3GGKBBXX:5:2219:31406:35163,J00121:27:H3GGKBBXX:5:2209:28615:21817,J00121:27:H3GGKBBXX:5:1112:30249:23346,J00121:27:H3GGKBBXX:5:2221:9770:9631,J00121:27:H3GGKBBXX:5:2216:1590:20463,J00121:27:H3GGKBBXX:5:1201:5822:9262,J00121:27:H3GGKBBXX:5:1218:4604:18546,J00121:27:H3GGKBBXX:5:1120:31213:32578,J00121:27:H3GGKBBXX:5:2217:23257:27373,J00121:27:H3GGKBBXX:5:2222:18243:42390,J00121:27:H3GGKBBXX:5:1105:13261:23909,J00121:27:H3GGKBBXX:5:2114:17371:2721,J00121:27:H3GGKBBXX:5:2226:18284:38170,J00121:27:H3GGKBBXX:5:1216:10480:33123,J00121:27:H3GGKBBXX:5:1220:20141:30063,J00121:27:H3GGKBBXX:5:2208:19796:2598,J00121:27:H3GGKBBXX:5:2107:6360:48667;sequence=TATAGAAAATTTGAGAATAGATTTAATCTTTAATTATGATTTAGTTAATTTTCATAACTTAACCCTTTCCTTTTCCTTATAAATATTTAAGATAAGTTTATGAAGAAACAACGACAAAATTTTGGCTAATAACCA;start=68807;subtype=IES;support_ref=4;support_variant=22;type=IES;
scaffold51_77_with_IES	MILORD	internal_eliminated_sequence	69248	69339	.	.	.	ID=MILORD.77.69248.69339;Name=MILORD.77.69248.69339;bounded_by_ta=TRUE;common_boundary=Both;end=69339;ies_id=IESPGM.PTET51.1.77.65646;ies_left_dist=0;ies_min_dist=0;ies_right_dist=0;junction_seq=agtagtgtatcatgtTAacattcgcttttaat;read_names=J00121:27:H3GGKBBXX:5:1213:3904:36886,J00121:27:H3GGKBBXX:5:2102:16843:10809;sequence=TAAGGTTAGTGAATTTATGTTTTTGTATTGTTGTTTATAAATTGTTTATCAATCAAATTGCAGTCAAAAAAATATCGATTAAACAATTACTG;start=69248;subtype=IES;support_ref=2;support_variant=2;type=IES;
scaffold51_77_with_IES	MILORD	internal_eliminated_sequence	69362	69445	.	.	.	ID=MILORD.77.69362.69445;Name=MILORD.77.69362.69445;bounded_by_ta=TRUE;common_boundary=Both;end=69445;ies_id=IESPGM.PTET51.1.77.65668;ies_left_dist=0;ies_min_dist=0;ies_right_dist=0;junction_seq=cgcttttaattctaaTAtcaacacaataaata;read_names=J00121:27:H3GGKBBXX:5:2208:31030:3354,J00121:27:H3GGKBBXX:5:2203:7740:21061,J00121:27:H3GGKBBXX:5:2120:24241:14906;sequence=TATTGTTAGATTTTTAATACTATTTAGATTTTTATTATGAGTACTTAACTTTAAATTTAAAGTAATAAAAATAATCAACAACAA;start=69362;subtype=IES;support_ref=1;support_variant=3;type=IES;
scaffold51_77_with_IES	MILORD	internal_eliminated_sequence	70551	70576	.	.	.	ID=MILORD.77.70551.70576;Name=MILORD.77.70551.70576;bounded_by_ta=TRUE;common_boundary=Both;end=70576;ies_id=IESPGM.PTET51.1.77.66773;ies_left_dist=0;ies_min_dist=0;ies_right_dist=0;junction_seq=atttgtggatggagaTActtccctaaccgaag;read_names=J00121:27:H3GGKBBXX:5:1226:10429:9965,J00121:27:H3GGKBBXX:5:2205:5457:29589,J00121:27:H3GGKBBXX:5:1225:29102:14396,J00121:27:H3GGKBBXX:5:2113:9668:14555,J00121:27:H3GGKBBXX:5:2211:26443:37326,J00121:27:H3GGKBBXX:5:1123:29021:28850,J00121:27:H3GGKBBXX:5:2113:9871:14344,J00121:27:H3GGKBBXX:5:1124:14864:19091,J00121:27:H3GGKBBXX:5:2112:18203:46012,J00121:27:H3GGKBBXX:5:1123:18710:29589,J00121:27:H3GGKBBXX:5:1222:15909:35215,J00121:27:H3GGKBBXX:5:1222:20385:2985,J00121:27:H3GGKBBXX:5:2202:4350:11284,J00121:27:H3GGKBBXX:5:2211:16295:49036,J00121:27:H3GGKBBXX:5:1103:29741:24929,J00121:27:H3GGKBBXX:5:1104:12773:3055,J00121:27:H3GGKBBXX:5:2116:5680:9297,J00121:27:H3GGKBBXX:5:2222:27641:33598,J00121:27:H3GGKBBXX:5:1220:19167:31505,J00121:27:H3GGKBBXX:5:1208:26555:29219,J00121:27:H3GGKBBXX:5:1101:18396:25386,J00121:27:H3GGKBBXX:5:2205:25601:32490,J00121:27:H3GGKBBXX:5:1208:2199:46873,J00121:27:H3GGKBBXX:5:2121:25986:41598,J00121:27:H3GGKBBXX:5:2220:3275:32314,J00121:27:H3GGKBBXX:5:1227:26088:19795,J00121:27:H3GGKBBXX:5:2213:4838:32173,J00121:27:H3GGKBBXX:5:2215:25743:5235,J00121:27:H3GGKBBXX:5:1204:25733:14818,J00121:27:H3GGKBBXX:5:2208:24921:39541;sequence=TATAGTGTGTGTTTAATAATGGACAA;start=70551;subtype=IES;support_ref=3;support_variant=30;type=IES;
scaffold51_77_with_IES	MILORD	internal_eliminated_sequence	71060	71148	.	.	.	ID=MILORD.77.71060.71148;Name=MILORD.77.71060.71148;bounded_by_ta=TRUE;common_boundary=Both;end=71148;ies_id=IESPGM.PTET51.1.77.67256;ies_left_dist=0;ies_min_dist=0;ies_right_dist=0;junction_seq=cttttggtatgttgaTAtctaattgctataaa;read_names=J00121:27:H3GGKBBXX:5:1219:8136:25474,J00121:27:H3GGKBBXX:5:1223:13768:40684,J00121:27:H3GGKBBXX:5:2109:22912:8101,J00121:27:H3GGKBBXX:5:1221:11576:15645,J00121:27:H3GGKBBXX:5:1126:29569:7117,J00121:27:H3GGKBBXX:5:1228:12043:43919,J00121:27:H3GGKBBXX:5:2208:23317:44148,J00121:27:H3GGKBBXX:5:2110:8105:36464,J00121:27:H3GGKBBXX:5:1127:23358:3670,J00121:27:H3GGKBBXX:5:1124:28148:10633,J00121:27:H3GGKBBXX:5:2121:28452:10282,J00121:27:H3GGKBBXX:5:1222:9151:13552,J00121:27:H3GGKBBXX:5:2112:14407:40666,J00121:27:H3GGKBBXX:5:1115:14397:4743,J00121:27:H3GGKBBXX:5:1223:25164:6378,J00121:27:H3GGKBBXX:5:2101:22668:42952,J00121:27:H3GGKBBXX:5:1223:19096:17983,J00121:27:H3GGKBBXX:5:1226:15077:8734,J00121:27:H3GGKBBXX:5:1128:7070:29501,J00121:27:H3GGKBBXX:5:1119:5913:23171,J00121:27:H3GGKBBXX:5:1212:17229:12954,J00121:27:H3GGKBBXX:5:1102:23926:16120,J00121:27:H3GGKBBXX:5:2213:11525:40350,J00121:27:H3GGKBBXX:5:1117:22414:42372,J00121:27:H3GGKBBXX:5:1219:25763:47682,J00121:27:H3GGKBBXX:5:2108:28798:36587,J00121:27:H3GGKBBXX:5:1201:29944:31998,J00121:27:H3GGKBBXX:5:2110:9485:29360;sequence=TACAATAGCATTACTCTATTTTATTATTTTTAATAATTAAAATAATATAAAATTGATATGTAAATATAAATAGTTTATAGAATTCACTT;start=71060;subtype=IES;support_ref=2;support_variant=28;type=IES;
scaffold51_77_with_IES	MILORD	internal_eliminated_sequence	71932	71958	.	.	.	ID=MILORD.77.71932.71958;Name=MILORD.77.71932.71958;bounded_by_ta=TRUE;common_boundary=Both;end=71958;ies_id=IESPGM.PTET51.1.77.68039;ies_left_dist=0;ies_min_dist=0;ies_right_dist=0;junction_seq=agtttaaatagcagaTAttgatattctaaaaa;read_names=J00121:27:H3GGKBBXX:5:1213:1661:21641,J00121:27:H3GGKBBXX:5:2208:25246:9789,J00121:27:H3GGKBBXX:5:2209:8379:17526,J00121:27:H3GGKBBXX:5:2220:25317:10335,J00121:27:H3GGKBBXX:5:1110:19228:40965,J00121:27:H3GGKBBXX:5:2103:7466:38978,J00121:27:H3GGKBBXX:5:2203:13626:14097,J00121:27:H3GGKBBXX:5:2205:8339:37150,J00121:27:H3GGKBBXX:5:1202:3163:19882,J00121:27:H3GGKBBXX:5:2219:15199:6449,J00121:27:H3GGKBBXX:5:1225:5406:38293,J00121:27:H3GGKBBXX:5:2212:23835:7134,J00121:27:H3GGKBBXX:5:2111:4919:9209,J00121:27:H3GGKBBXX:5:2228:20598:4022,J00121:27:H3GGKBBXX:5:2215:27549:7064,J00121:27:H3GGKBBXX:5:2208:3823:35725,J00121:27:H3GGKBBXX:5:2206:25976:27830,J00121:27:H3GGKBBXX:5:1223:13677:1384,J00121:27:H3GGKBBXX:5:2113:11282:28850,J00121:27:H3GGKBBXX:5:1121:18274:19408,J00121:27:H3GGKBBXX:5:1120:18396:13289,J00121:27:H3GGKBBXX:5:2209:14448:8840,J00121:27:H3GGKBBXX:5:2124:26392:35866,J00121:27:H3GGKBBXX:5:2205:29924:38398,J00121:27:H3GGKBBXX:5:2203:15006:30099,J00121:27:H3GGKBBXX:5:2102:7070:9420,J00121:27:H3GGKBBXX:5:2219:28777:48087,J00121:27:H3GGKBBXX:5:1112:26920:20955;sequence=TATAGTCATTCTTATTTCAATTGCCTG;start=71932;subtype=IES;support_ref=0;support_variant=28;type=IES;
scaffold51_77_with_IES	MILORD	internal_eliminated_sequence	74917	74962	.	.	.	ID=MILORD.77.74917.74962;Name=MILORD.77.74917.74962;bounded_by_ta=TRUE;common_boundary=Both;end=74962;ies_id=IESPGM.PTET51.1.77.70997;ies_left_dist=0;ies_min_dist=0;ies_right_dist=0;junction_seq=taacgtctgatctaaTAtaataaatcaaagga;read_names=J00121:27:H3GGKBBXX:5:1210:19278:47172,J00121:27:H3GGKBBXX:5:2109:4097:38275,J00121:27:H3GGKBBXX:5:1210:9688:8893,J00121:27:H3GGKBBXX:5:1203:19877:43462,J00121:27:H3GGKBBXX:5:1220:7019:33703,J00121:27:H3GGKBBXX:5:1218:21775:20973,J00121:27:H3GGKBBXX:5:2110:26971:7679,J00121:27:H3GGKBBXX:5:1119:12073:22731,J00121:27:H3GGKBBXX:5:2115:12073:20551,J00121:27:H3GGKBBXX:5:1106:29315:1894,J00121:27:H3GGKBBXX:5:2119:9962:21219,J00121:27:H3GGKBBXX:5:1210:12246:17720,J00121:27:H3GGKBBXX:5:2222:3843:2985,J00121:27:H3GGKBBXX:5:1103:18741:20322,J00121:27:H3GGKBBXX:5:2116:32370:40737,J00121:27:H3GGKBBXX:5:1116:12053:30292,J00121:27:H3GGKBBXX:5:2219:5954:22116,J00121:27:H3GGKBBXX:5:2215:16376:16260,J00121:27:H3GGKBBXX:5:1122:13961:6484,J00121:27:H3GGKBBXX:5:2204:20344:30450,J00121:27:H3GGKBBXX:5:1104:14641:10581,J00121:27:H3GGKBBXX:5:1108:4533:6818,J00121:27:H3GGKBBXX:5:1112:9628:46240;sequence=TACAGATAAATAATAAAATACAGATTTAGTCAATTATCTTTGATTG;start=74917;subtype=IES;support_ref=8;support_variant=23;type=IES;
scaffold51_77_with_IES	MILORD	internal_eliminated_sequence	75152	75258	.	.	.	ID=MILORD.77.75152.75258;Name=MILORD.77.75152.75258;bounded_by_ta=TRUE;common_boundary=Both;end=75258;ies_id=IESPGM.PTET51.1.77.71186;ies_left_dist=0;ies_min_dist=0;ies_right_dist=0;junction_seq=ttactctaattctgcTAtcattcccaaagatt;read_names=J00121:27:H3GGKBBXX:5:2207:10450:31206,J00121:27:H3GGKBBXX:5:2104:31375:23118,J00121:27:H3GGKBBXX:5:2118:21795:31066,J00121:27:H3GGKBBXX:5:2221:8481:6941,J00121:27:H3GGKBBXX:5:1212:26829:17667,J00121:27:H3GGKBBXX:5:1223:2818:3494,J00121:27:H3GGKBBXX:5:2211:5396:10950,J00121:27:H3GGKBBXX:5:2227:28392:27619,J00121:27:H3GGKBBXX:5:1216:22495:25668,J00121:27:H3GGKBBXX:5:2101:14915:19496,J00121:27:H3GGKBBXX:5:2120:23196:46364,J00121:27:H3GGKBBXX:5:1222:6847:2035,J00121:27:H3GGKBBXX:5:2115:14012:20814,J00121:27:H3GGKBBXX:5:2218:14184:37361,J00121:27:H3GGKBBXX:5:2123:4655:10229,J00121:27:H3GGKBBXX:5:2106:28483:47542,J00121:27:H3GGKBBXX:5:1225:17858:36235,J00121:27:H3GGKBBXX:5:1127:5558:26740,J00121:27:H3GGKBBXX:5:1213:26037:21887,J00121:27:H3GGKBBXX:5:2221:3447:19074,J00121:27:H3GGKBBXX:5:2104:31406:23171,J00121:27:H3GGKBBXX:5:1220:4401:13412,J00121:27:H3GGKBBXX:5:1222:4411:36675,J00121:27:H3GGKBBXX:5:1106:25875:3987,J00121:27:H3GGKBBXX:5:1206:21146:48438,J00121:27:H3GGKBBXX:5:2113:1367:6431,J00121:27:H3GGKBBXX:5:2103:6177:31083,J00121:27:H3GGKBBXX:5:1106:26118:4198,J00121:27:H3GGKBBXX:5:2227:7476:15047,J00121:27:H3GGKBBXX:5:1127:29569:26846,J00121:27:H3GGKBBXX:5:1202:29853:12462,J00121:27:H3GGKBBXX:5:1114:16417:12779,J00121:27:H3GGKBBXX:5:1207:14194:29677,J00121:27:H3GGKBBXX:5:2102:4229:48069,J00121:27:H3GGKBBXX:5:1106:26534:3899,J00121:27:H3GGKBBXX:5:1110:31030:13588;sequence=TACAGAGAATAAGGATATGTATTAATAAATAATATTTAAAATAATAAATCTGTGATAATGATAATTTATAATTACATAAATTTATACAAAATTTAACAATTTGACAG;start=75152;subtype=IES;support_ref=0;support_variant=36;type=IES;
scaffold51_77_with_IES	MILORD	internal_eliminated_sequence	75527	75654	.	.	.	ID=MILORD.77.75527.75654;Name=MILORD.77.75527.75654;bounded_by_ta=TRUE;common_boundary=Both;end=75654;ies_id=IESPGM.PTET51.1.77.71454;ies_left_dist=0;ies_min_dist=0;ies_right_dist=0;junction_seq=aacctgcctgtatcaTActttttttcctctcg;read_names=J00121:27:H3GGKBBXX:5:2102:24972:42724,J00121:27:H3GGKBBXX:5:2104:19684:31242,J00121:27:H3GGKBBXX:5:1120:6380:11882,J00121:27:H3GGKBBXX:5:1207:14448:7820,J00121:27:H3GGKBBXX:5:2224:29508:1666;sequence=TACAGATGGCCTATTTCTAATATATAAGAAGTTTCTGCAAATAATTAAAAGTGGAAGAAAATTAAAAAGTGAATCAGAAATAGAAGAATAAATTTAAGAAAGAACAAATAAGCTAAATTCATTTACTG;start=75527;subtype=IES;support_ref=6;support_variant=5;type=IES;
scaffold51_77_with_IES	MILORD	internal_eliminated_sequence	76321	76400	.	.	.	ID=MILORD.77.76321.76400;Name=MILORD.77.76321.76400;bounded_by_ta=TRUE;common_boundary=Both;end=76400;ies_id=IESPGM.PTET51.1.77.72120;ies_left_dist=0;ies_min_dist=0;ies_right_dist=0;junction_seq=taaatcaaatatttaTAgccatcaaaattatt;read_names=J00121:27:H3GGKBBXX:5:2119:24586:39418,J00121:27:H3GGKBBXX:5:2103:9323:19654,J00121:27:H3GGKBBXX:5:1101:21156:14062,J00121:27:H3GGKBBXX:5:2213:27397:24138,J00121:27:H3GGKBBXX:5:1202:6969:2457,J00121:27:H3GGKBBXX:5:1120:11951:45942,J00121:27:H3GGKBBXX:5:1102:13849:49159,J00121:27:H3GGKBBXX:5:1122:30797:29501,J00121:27:H3GGKBBXX:5:2107:6461:3442,J00121:27:H3GGKBBXX:5:1218:20334:26881,J00121:27:H3GGKBBXX:5:2211:5568:9737,J00121:27:H3GGKBBXX:5:1106:28686:24507,J00121:27:H3GGKBBXX:5:1220:16823:39471,J00121:27:H3GGKBBXX:5:2226:31071:48087,J00121:27:H3GGKBBXX:5:2218:5974:33404,J00121:27:H3GGKBBXX:5:2102:18791:35462,J00121:27:H3GGKBBXX:5:2119:15605:13306,J00121:27:H3GGKBBXX:5:2222:30259:34196,J00121:27:H3GGKBBXX:5:2109:13443:20041,J00121:27:H3GGKBBXX:5:1125:26342:6800,J00121:27:H3GGKBBXX:5:2228:27306:35725,J00121:27:H3GGKBBXX:5:1118:21775:19953,J00121:27:H3GGKBBXX:5:1204:18203:41792,J00121:27:H3GGKBBXX:5:1105:5294:41124,J00121:27:H3GGKBBXX:5:2116:27559:5886,J00121:27:H3GGKBBXX:5:2116:10906:3442,J00121:27:H3GGKBBXX:5:1223:9648:4145,J00121:27:H3GGKBBXX:5:2119:24525:39629,J00121:27:H3GGKBBXX:5:2205:5812:29888,J00121:27:H3GGKBBXX:5:1219:24982:33176,J00121:27:H3GGKBBXX:5:2110:9749:15715,J00121:27:H3GGKBBXX:5:2201:29823:26969,J00121:27:H3GGKBBXX:5:1108:27316:22661,J00121:27:H3GGKBBXX:5:1216:11231:26019,J00121:27:H3GGKBBXX:5:2224:20567:24648,J00121:27:H3GGKBBXX:5:1217:25022:35708,J00121:27:H3GGKBBXX:5:1215:17990:36851,J00121:27:H3GGKBBXX:5:1214:23734:35444,J00121:27:H3GGKBBXX:5:2211:3823:6677,J00121:27:H3GGKBBXX:5:1101:13951:44060,J00121:27:H3GGKBBXX:5:2112:11728:35075,J00121:27:H3GGKBBXX:5:1222:15727:4303,J00121:27:H3GGKBBXX:5:1125:9242:20955,J00121:27:H3GGKBBXX:5:2112:6786:29184,J00121:27:H3GGKBBXX:5:1127:16559:34653,J00121:27:H3GGKBBXX:5:2125:4909:42354,J00121:27:H3GGKBBXX:5:1105:23246:18036,J00121:27:H3GGKBBXX:5:1211:10206:6238,J00121:27:H3GGKBBXX:5:1110:4279:22415,J00121:27:H3GGKBBXX:5:2119:17279:35163,J00121:27:H3GGKBBXX:5:2125:5365:42091,J00121:27:H3GGKBBXX:5:1119:20131:26599,J00121:27:H3GGKBBXX:5:1211:13078:38574,J00121:27:H3GGKBBXX:5:2128:24383:22960,J00121:27:H3GGKBBXX:5:1120:20963:6589,J00121:27:H3GGKBBXX:5:2121:30878:5974,J00121:27:H3GGKBBXX:5:1114:14834:47419,J00121:27:H3GGKBBXX:5:2106:21947:14871,J00121:27:H3GGKBBXX:5:2224:27691:11636;sequence=TATCGAGTAATCAATTATTTATTTTTATGATTTAATCTCAAAACAAATAGGATTTATTTATGAAAAATAAGAAGCTTCCA;start=76321;subtype=IES;support_ref=4;support_variant=59;type=IES;
scaffold51_77_with_IES	MILORD	internal_eliminated_sequence	76540	76748	.	.	.	ID=MILORD.77.76540.76748;Name=MILORD.77.76540.76748;bounded_by_ta=TRUE;common_boundary=Both;end=76748;ies_id=IESPGM.PTET51.1.77.72259;ies_left_dist=0;ies_min_dist=0;ies_right_dist=0;junction_seq=agtctgcggattaatTAatctctattgaagga;read_names=J00121:27:H3GGKBBXX:5:1106:4401:27936,J00121:27:H3GGKBBXX:5:2201:14560:8400,J00121:27:H3GGKBBXX:5:1212:2909:27883,J00121:27:H3GGKBBXX:5:1128:25205:37185,J00121:27:H3GGKBBXX:5:2219:31842:45590,J00121:27:H3GGKBBXX:5:2112:7862:47999,J00121:27:H3GGKBBXX:5:2223:6776:31417,J00121:27:H3GGKBBXX:5:1212:10135:29395,J00121:27:H3GGKBBXX:5:2208:1458:33246,J00121:27:H3GGKBBXX:5:1202:29772:33985,J00121:27:H3GGKBBXX:5:1127:4381:34934,J00121:27:H3GGKBBXX:5:2219:31923:45309,J00121:27:H3GGKBBXX:5:2117:11880:4004,J00121:27:H3GGKBBXX:5:2219:9759:4198,J00121:27:H3GGKBBXX:5:2201:29163:14854,J00121:27:H3GGKBBXX:5:1111:10876:31558,J00121:27:H3GGKBBXX:5:2206:20253:22309,J00121:27:H3GGKBBXX:5:1126:15818:18810,J00121:27:H3GGKBBXX:5:2208:19248:10651,J00121:27:H3GGKBBXX:5:2118:2108:32367,J00121:27:H3GGKBBXX:5:2118:27996:34354,J00121:27:H3GGKBBXX:5:2213:8460:8699,J00121:27:H3GGKBBXX:5:2126:13798:26564,J00121:27:H3GGKBBXX:5:2114:4797:7275,J00121:27:H3GGKBBXX:5:1220:30695:11354,J00121:27:H3GGKBBXX:5:1109:14742:43427,J00121:27:H3GGKBBXX:5:1127:4361:35004,J00121:27:H3GGKBBXX:5:1121:23794:9948,J00121:27:H3GGKBBXX:5:2210:19705:4866,J00121:27:H3GGKBBXX:5:1216:6147:42390,J00121:27:H3GGKBBXX:5:1224:6451:16260,J00121:27:H3GGKBBXX:5:1118:19268:35831,J00121:27:H3GGKBBXX:5:2209:23602:22520,J00121:27:H3GGKBBXX:5:2206:25469:9121,J00121:27:H3GGKBBXX:5:2211:10033:37343,J00121:27:H3GGKBBXX:5:1219:13149:45590,J00121:27:H3GGKBBXX:5:2115:28970:24507,J00121:27:H3GGKBBXX:5:1225:29965:6501,J00121:27:H3GGKBBXX:5:2108:7354:44377;sequence=TATACTTCTTGCATAACTTAGATAAAAACATTAATATAACTTTTTTTTCAGGCAAATACTGTTCTTTATTAAGCCTAAAAAGTTGCATTAAATTTCAAACCTTGCAATTTTGTATTTTCACTATAAATGATATTTAGTATAATAATTAAATTTATAGATAATAAATTATGTTTATGTCCATATTTACATAATTATTTATGCAAGAGGTA;start=76540;subtype=IES;support_ref=6;support_variant=39;type=IES;
scaffold51_77_with_IES	MILORD	internal_eliminated_sequence	79019	79074	.	.	.	ID=MILORD.77.79019.79074;Name=MILORD.77.79019.79074;bounded_by_ta=TRUE;common_boundary=Both;end=79074;ies_id=IESPGM.PTET51.1.77.74529;ies_left_dist=0;ies_min_dist=0;ies_right_dist=0;junction_seq=gtccaataaatctagTAacaacaacagtttta;read_names=J00121:27:H3GGKBBXX:5:1216:11008:34952,J00121:27:H3GGKBBXX:5:1221:11576:36218,J00121:27:H3GGKBBXX:5:1226:5112:33914,J00121:27:H3GGKBBXX:5:1214:12195:19812,J00121:27:H3GGKBBXX:5:1207:21075:47049,J00121:27:H3GGKBBXX:5:1214:8866:33246,J00121:27:H3GGKBBXX:5:1107:18254:1402,J00121:27:H3GGKBBXX:5:2104:15879:23768,J00121:27:H3GGKBBXX:5:2128:30695:40930,J00121:27:H3GGKBBXX:5:1127:4726:28569,J00121:27:H3GGKBBXX:5:1124:28564:41739,J00121:27:H3GGKBBXX:5:1120:4939:22291,J00121:27:H3GGKBBXX:5:2111:15108:5974,J00121:27:H3GGKBBXX:5:1203:8146:11425,J00121:27:H3GGKBBXX:5:2227:10105:30362,J00121:27:H3GGKBBXX:5:1128:16955:10335;sequence=TACACACAAAACCATAAAGAATTAAATTAATACCAATAACTTAATATTTTGCACAG;start=79019;subtype=IES;support_ref=2;support_variant=16;type=IES;
scaffold51_77_with_IES	MILORD	internal_eliminated_sequence	80364	80496	.	.	.	ID=MILORD.77.80364.80496;Name=MILORD.77.80364.80496;bounded_by_ta=TRUE;common_boundary=RIGHT;end=80496;ies_id=IESPGM.PTET51.1.77.75821;ies_left_dist=3;ies_min_dist=0;ies_right_dist=0;junction_seq=aaatatattttatgaTAtaagaactttaactg;read_names=J00121:27:H3GGKBBXX:5:2227:5629:23487;sequence=TATTACAGGTTGTTGTCTTATAAATTCTCATCTTTCTTAATAAGATCCTATTAAAAATTATTAATATAAAATCTATATTATATTTTAAAATTCAAATAATGAGATAACAAAGAAAAATCATAAATTTAAACTA;start=80364;subtype=PARTIAL_EXTERNAL;support_ref=4;support_variant=1;type=ALTERNATIVE;
scaffold51_77_with_IES	MILORD	internal_eliminated_sequence	80367	80496	.	.	.	ID=MILORD.77.80367.80496;Name=MILORD.77.80367.80496;bounded_by_ta=TRUE;common_boundary=Both;end=80496;ies_id=IESPGM.PTET51.1.77.75821;ies_left_dist=0;ies_min_dist=0;ies_right_dist=0;junction_seq=tatattttatgatatTAtaagaactttaactg;read_names=J00121:27:H3GGKBBXX:5:1201:9151:47876,J00121:27:H3GGKBBXX:5:2218:16447:1156,J00121:27:H3GGKBBXX:5:1106:9790:7978,J00121:27:H3GGKBBXX:5:2225:19948:22555,J00121:27:H3GGKBBXX:5:1215:18832:31980,J00121:27:H3GGKBBXX:5:2214:27113:1982,J00121:27:H3GGKBBXX:5:2219:13382:37871,J00121:27:H3GGKBBXX:5:1114:8552:41493,J00121:27:H3GGKBBXX:5:1221:24312:24911,J00121:27:H3GGKBBXX:5:2211:16214:21043,J00121:27:H3GGKBBXX:5:1125:5172:1490,J00121:27:H3GGKBBXX:5:2114:21227:25931,J00121:27:H3GGKBBXX:5:2103:20659:11653,J00121:27:H3GGKBBXX:5:1221:6076:11425,J00121:27:H3GGKBBXX:5:2208:5619:22731,J00121:27:H3GGKBBXX:5:1123:18659:26160,J00121:27:H3GGKBBXX:5:1111:11962:27074,J00121:27:H3GGKBBXX:5:1209:13616:25509,J00121:27:H3GGKBBXX:5:2118:21308:39506,J00121:27:H3GGKBBXX:5:1125:23845:15381,J00121:27:H3GGKBBXX:5:2208:5589:22608,J00121:27:H3GGKBBXX:5:2118:21745:42196,J00121:27:H3GGKBBXX:5:2208:16650:14484,J00121:27:H3GGKBBXX:5:1225:9008:28006,J00121:27:H3GGKBBXX:5:1219:11880:22502,J00121:27:H3GGKBBXX:5:2226:20070:36903,J00121:27:H3GGKBBXX:5:2205:28381:30626,J00121:27:H3GGKBBXX:5:2116:25591:42495,J00121:27:H3GGKBBXX:5:2109:29193:26371,J00121:27:H3GGKBBXX:5:2227:28463:3231,J00121:27:H3GGKBBXX:5:2202:21836:3670,J00121:27:H3GGKBBXX:5:1218:23825:3705,J00121:27:H3GGKBBXX:5:1122:5183:41774,J00121:27:H3GGKBBXX:5:2222:14834:7504,J00121:27:H3GGKBBXX:5:2123:28544:31365,J00121:27:H3GGKBBXX:5:1228:15970:20129,J00121:27:H3GGKBBXX:5:1225:5071:46856,J00121:27:H3GGKBBXX:5:1217:30472:20674,J00121:27:H3GGKBBXX:5:2204:32177:24015,J00121:27:H3GGKBBXX:5:2107:23135:29448,J00121:27:H3GGKBBXX:5:2108:4959:16243,J00121:27:H3GGKBBXX:5:2114:29417:5868,J00121:27:H3GGKBBXX:5:2228:6979:2545,J00121:27:H3GGKBBXX:5:2115:10937:13974,J00121:27:H3GGKBBXX:5:2105:2818:11653,J00121:27:H3GGKBBXX:5:1202:29965:27637,J00121:27:H3GGKBBXX:5:1224:21704:47999,J00121:27:H3GGKBBXX:5:1201:23439:22204,J00121:27:H3GGKBBXX:5:2102:23023:28200,J00121:27:H3GGKBBXX:5:2121:4980:12304,J00121:27:H3GGKBBXX:5:2123:31710:48280,J00121:27:H3GGKBBXX:5:1126:21613:11337,J00121:27:H3GGKBBXX:5:2110:25581:34248,J00121:27:H3GGKBBXX:5:2212:11201:11970,J00121:27:H3GGKBBXX:5:1225:9039:28024,J00121:27:H3GGKBBXX:5:2123:30665:3354,J00121:27:H3GGKBBXX:5:1209:6299:8506,J00121:27:H3GGKBBXX:5:1119:28209:17526,J00121:27:H3GGKBBXX:5:1212:18670:7890;sequence=TACAGGTTGTTGTCTTATAAATTCTCATCTTTCTTAATAAGATCCTATTAAAAATTATTAATATAAAATCTATATTATATTTTAAAATTCAAATAATGAGATAACAAAGAAAAATCATAAATTTAAACTA;start=80367;subtype=IES;support_ref=6;support_variant=59;type=IES;
scaffold51_77_with_IES	MILORD	internal_eliminated_sequence	81459	81578	.	.	.	ID=MILORD.77.81459.81578;Name=MILORD.77.81459.81578;bounded_by_ta=TRUE;common_boundary=Both;end=81578;ies_id=IESPGM.PTET51.1.77.76783;ies_left_dist=0;ies_min_dist=0;ies_right_dist=0;junction_seq=ccaaatgatttcatgTAttccacacaagcacc;read_names=J00121:27:H3GGKBBXX:5:1118:18954:30046,J00121:27:H3GGKBBXX:5:1206:2980:5886,J00121:27:H3GGKBBXX:5:1105:15179:15909,J00121:27:H3GGKBBXX:5:2124:31619:41862,J00121:27:H3GGKBBXX:5:1211:17543:28797,J00121:27:H3GGKBBXX:5:1119:28676:15170,J00121:27:H3GGKBBXX:5:1112:9577:29694,J00121:27:H3GGKBBXX:5:1106:18913:3881,J00121:27:H3GGKBBXX:5:1222:17310:24173,J00121:27:H3GGKBBXX:5:2110:24109:3319,J00121:27:H3GGKBBXX:5:2217:29417:6361,J00121:27:H3GGKBBXX:5:2110:6279:22291,J00121:27:H3GGKBBXX:5:2227:20466:35761,J00121:27:H3GGKBBXX:5:1201:25428:32297,J00121:27:H3GGKBBXX:5:2209:4685:21606,J00121:27:H3GGKBBXX:5:2219:20334:20410,J00121:27:H3GGKBBXX:5:2214:2605:41739,J00121:27:H3GGKBBXX:5:1218:23206:43884,J00121:27:H3GGKBBXX:5:1201:5578:38310,J00121:27:H3GGKBBXX:5:1223:28869:24190,J00121:27:H3GGKBBXX:5:1219:10551:10176,J00121:27:H3GGKBBXX:5:1225:26047:47049,J00121:27:H3GGKBBXX:5:2118:21511:32226,J00121:27:H3GGKBBXX:5:2220:25662:38117,J00121:27:H3GGKBBXX:5:2210:20111:21957,J00121:27:H3GGKBBXX:5:1225:30919:13394,J00121:27:H3GGKBBXX:5:2118:31456:26107,J00121:27:H3GGKBBXX:5:2109:10450:12110,J00121:27:H3GGKBBXX:5:2109:9008:29694,J00121:27:H3GGKBBXX:5:1107:16224:3864,J00121:27:H3GGKBBXX:5:2119:7598:47964,J00121:27:H3GGKBBXX:5:1219:15930:23434,J00121:27:H3GGKBBXX:5:2208:5923:7574,J00121:27:H3GGKBBXX:5:1109:9201:14766,J00121:27:H3GGKBBXX:5:2212:8674:24401;sequence=TAAAGTTGTTACTAAAAAATATTTTTATAATTTTTAACTCTGAATATAAATAAAAGGAATTTCAGTTAAATAGTATTTCTAAAATCAACAAAATAGAAATTCATTCCTAAAAAGTGACTG;start=81459;subtype=IES;support_ref=2;support_variant=35;type=IES;
scaffold51_77_with_IES	MILORD	internal_eliminated_sequence	83272	83311	.	.	.	ID=MILORD.77.83272.83311;Name=MILORD.77.83272.83311;bounded_by_ta=TRUE;common_boundary=Both;end=83311;ies_id=IESPGM.PTET51.1.77.78476;ies_left_dist=0;ies_min_dist=0;ies_right_dist=0;junction_seq=cattatcaagtctacTAtatcaatatttgtat;read_names=J00121:27:H3GGKBBXX:5:2228:5680:44992,J00121:27:H3GGKBBXX:5:2220:20740:43339,J00121:27:H3GGKBBXX:5:2218:20506:16594,J00121:27:H3GGKBBXX:5:2228:3701:33967,J00121:27:H3GGKBBXX:5:1225:21420:47753,J00121:27:H3GGKBBXX:5:1117:28077:15223,J00121:27:H3GGKBBXX:5:1105:11211:47084,J00121:27:H3GGKBBXX:5:1219:23236:23259,J00121:27:H3GGKBBXX:5:2107:28148:43198,J00121:27:H3GGKBBXX:5:1203:17381:25457,J00121:27:H3GGKBBXX:5:2123:17178:36745,J00121:27:H3GGKBBXX:5:1110:14174:44060,J00121:27:H3GGKBBXX:5:1220:6959:46293,J00121:27:H3GGKBBXX:5:2119:6735:24665,J00121:27:H3GGKBBXX:5:1119:5416:3987,J00121:27:H3GGKBBXX:5:1205:11880:44588,J00121:27:H3GGKBBXX:5:1101:14062:18089,J00121:27:H3GGKBBXX:5:1101:6888:32736,J00121:27:H3GGKBBXX:5:2226:29650:5499,J00121:27:H3GGKBBXX:5:2217:31223:22010,J00121:27:H3GGKBBXX:5:2125:24566:21131,J00121:27:H3GGKBBXX:5:1116:20669:8224,J00121:27:H3GGKBBXX:5:2202:29711:6871,J00121:27:H3GGKBBXX:5:1219:30127:6642,J00121:27:H3GGKBBXX:5:1205:11891:44605,J00121:27:H3GGKBBXX:5:1208:15574:2246,J00121:27:H3GGKBBXX:5:2101:18010:10932,J00121:27:H3GGKBBXX:5:2224:13595:35321,J00121:27:H3GGKBBXX:5:2120:27296:9860,J00121:27:H3GGKBBXX:5:2225:8603:24876,J00121:27:H3GGKBBXX:5:1221:14803:16981,J00121:27:H3GGKBBXX:5:2221:7852:20867,J00121:27:H3GGKBBXX:5:2103:21826:8611,J00121:27:H3GGKBBXX:5:1113:18172:25140,J00121:27:H3GGKBBXX:5:1205:22333:48210,J00121:27:H3GGKBBXX:5:2110:15402:16717,J00121:27:H3GGKBBXX:5:2213:27833:31998,J00121:27:H3GGKBBXX:5:1225:12997:22784,J00121:27:H3GGKBBXX:5:2214:4746:36376,J00121:27:H3GGKBBXX:5:2221:24667:29571,J00121:27:H3GGKBBXX:5:1210:14062:35110,J00121:27:H3GGKBBXX:5:1222:16386:11108,J00121:27:H3GGKBBXX:5:1103:18284:43058,J00121:27:H3GGKBBXX:5:1123:29488:15733,J00121:27:H3GGKBBXX:5:2208:16853:47331,J00121:27:H3GGKBBXX:5:2219:31994:17016,J00121:27:H3GGKBBXX:5:2101:20415:10985,J00121:27:H3GGKBBXX:5:1204:10125:37044,J00121:27:H3GGKBBXX:5:1106:29143:42741,J00121:27:H3GGKBBXX:5:1110:11221:19953,J00121:27:H3GGKBBXX:5:2119:15412:14168,J00121:27:H3GGKBBXX:5:1215:7943:29044,J00121:27:H3GGKBBXX:5:1201:9739:8770,J00121:27:H3GGKBBXX:5:2113:24180:2457,J00121:27:H3GGKBBXX:5:2210:5538:15662,J00121:27:H3GGKBBXX:5:2113:5660:32015,J00121:27:H3GGKBBXX:5:2218:25611:40772,J00121:27:H3GGKBBXX:5:2209:17330:43972,J00121:27:H3GGKBBXX:5:1105:24647:14766,J00121:27:H3GGKBBXX:5:1114:18507:13728,J00121:27:H3GGKBBXX:5:1205:6918:33457,J00121:27:H3GGKBBXX:5:2105:28970:43533,J00121:27:H3GGKBBXX:5:1118:12114:13271,J00121:27:H3GGKBBXX:5:1203:8146:24507;sequence=TATACTTCAGTTGAATAAGTGGTTTTTAATAATTTGACTA;start=83272;subtype=IES;support_ref=12;support_variant=64;type=IES;
scaffold51_77_with_IES	MILORD	internal_eliminated_sequence	85231	85277	.	.	.	ID=MILORD.77.85231.85277;Name=MILORD.77.85231.85277;bounded_by_ta=TRUE;common_boundary=Both;end=85277;ies_id=IESPGM.PTET51.1.77.80395;ies_left_dist=0;ies_min_dist=0;ies_right_dist=0;junction_seq=cattataatccctagTAcaatatgtgaatgat;read_names=J00121:27:H3GGKBBXX:5:2225:7669:21395,J00121:27:H3GGKBBXX:5:2214:12225:23768,J00121:27:H3GGKBBXX:5:2213:12154:15803,J00121:27:H3GGKBBXX:5:2107:21237:17192,J00121:27:H3GGKBBXX:5:2207:25510:41862,J00121:27:H3GGKBBXX:5:1228:13707:3020,J00121:27:H3GGKBBXX:5:1228:24647:36710,J00121:27:H3GGKBBXX:5:1203:23115:19285,J00121:27:H3GGKBBXX:5:1120:14935:10844,J00121:27:H3GGKBBXX:5:1117:16792:32771,J00121:27:H3GGKBBXX:5:1116:12165:10897,J00121:27:H3GGKBBXX:5:2125:31741:30679,J00121:27:H3GGKBBXX:5:1112:5771:14484,J00121:27:H3GGKBBXX:5:1203:23043:8541,J00121:27:H3GGKBBXX:5:1205:11749:48192,J00121:27:H3GGKBBXX:5:2219:14062:35215,J00121:27:H3GGKBBXX:5:2201:9374:14537,J00121:27:H3GGKBBXX:5:2110:16051:23470,J00121:27:H3GGKBBXX:5:2106:9749:25914,J00121:27:H3GGKBBXX:5:1106:14712:20867,J00121:27:H3GGKBBXX:5:1125:16488:35233,J00121:27:H3GGKBBXX:5:2203:26829:27584,J00121:27:H3GGKBBXX:5:1102:23673:35303,J00121:27:H3GGKBBXX:5:1106:24322:36253,J00121:27:H3GGKBBXX:5:2206:17066:12568,J00121:27:H3GGKBBXX:5:2209:9171:48157,J00121:27:H3GGKBBXX:5:1114:21734:21782,J00121:27:H3GGKBBXX:5:2108:21866:7486,J00121:27:H3GGKBBXX:5:1204:29335:17896,J00121:27:H3GGKBBXX:5:1218:6471:16436,J00121:27:H3GGKBBXX:5:2228:4401:15240,J00121:27:H3GGKBBXX:5:2120:23987:5147,J00121:27:H3GGKBBXX:5:2227:18375:1613,J00121:27:H3GGKBBXX:5:2221:17645:46768,J00121:27:H3GGKBBXX:5:1216:21795:46047;sequence=TATTACCAATCAATTTTAAATCTTGCCATTGCAATTGACTCCCATAA;start=85231;subtype=IES;support_ref=27;support_variant=35;type=IES;
scaffold51_77_with_IES	MILORD	internal_eliminated_sequence	85234	85277	.	.	.	ID=MILORD.77.85234.85277;Name=MILORD.77.85234.85277;bounded_by_ta=TRUE;common_boundary=RIGHT;end=85277;ies_id=IESPGM.PTET51.1.77.80395;ies_left_dist=-3;ies_min_dist=0;ies_right_dist=0;junction_seq=tataatccctagtatTAcaatatgtgaatgat;read_names=J00121:27:H3GGKBBXX:5:1215:26808:1701;sequence=TACCAATCAATTTTAAATCTTGCCATTGCAATTGACTCCCATAA;start=85234;subtype=PARTIAL_INTERNAL;support_ref=8;support_variant=1;type=ALTERNATIVE;
scaffold51_77_with_IES	MILORD	internal_eliminated_sequence	85395	85423	.	.	.	ID=MILORD.77.85395.85423;Name=MILORD.77.85395.85423;bounded_by_ta=TRUE;common_boundary=Both;end=85423;ies_id=IESPGM.PTET51.1.77.80512;ies_left_dist=0;ies_min_dist=0;ies_right_dist=0;junction_seq=ctgaattagaagaatTAaaatacaaaactgaa;read_names=J00121:27:H3GGKBBXX:5:2221:20994:17298,J00121:27:H3GGKBBXX:5:2217:29670:13693,J00121:27:H3GGKBBXX:5:2114:31781:31031,J00121:27:H3GGKBBXX:5:1105:12794:44306,J00121:27:H3GGKBBXX:5:2107:5974:42126,J00121:27:H3GGKBBXX:5:2212:13068:31523,J00121:27:H3GGKBBXX:5:2101:24596:24947,J00121:27:H3GGKBBXX:5:2224:9597:36622,J00121:27:H3GGKBBXX:5:2117:27275:8875,J00121:27:H3GGKBBXX:5:1203:24038:19865,J00121:27:H3GGKBBXX:5:1209:5934:19689,J00121:27:H3GGKBBXX:5:2125:18294:17544,J00121:27:H3GGKBBXX:5:2111:8582:27479,J00121:27:H3GGKBBXX:5:1201:27965:3072,J00121:27:H3GGKBBXX:5:1212:14052:1894,J00121:27:H3GGKBBXX:5:1104:17787:12304,J00121:27:H3GGKBBXX:5:1128:4909:10880,J00121:27:H3GGKBBXX:5:1121:5548:14801,J00121:27:H3GGKBBXX:5:1223:13504:45150,J00121:27:H3GGKBBXX:5:2118:4178:19179,J00121:27:H3GGKBBXX:5:1223:14844:15645,J00121:27:H3GGKBBXX:5:1104:9810:28305,J00121:27:H3GGKBBXX:5:1228:13788:38679,J00121:27:H3GGKBBXX:5:1105:27559:42249,J00121:27:H3GGKBBXX:5:2221:23297:25369,J00121:27:H3GGKBBXX:5:2219:25946:6079,J00121:27:H3GGKBBXX:5:1220:2849:35268;sequence=TATTGATGAAATTAATTTATCTTTTACTA;start=85395;subtype=IES;support_ref=3;support_variant=27;type=IES;
scaffold51_77_with_IES	MILORD	internal_eliminated_sequence	85954	86012	.	.	.	ID=MILORD.77.85954.86012;Name=MILORD.77.85954.86012;bounded_by_ta=TRUE;common_boundary=Both;end=86012;ies_id=IESPGM.PTET51.1.77.81042;ies_left_dist=0;ies_min_dist=0;ies_right_dist=0;junction_seq=ttttataagatatgtTAgttagatagaacaga;read_names=J00121:27:H3GGKBBXX:5:1119:19167:41774,J00121:27:H3GGKBBXX:5:2125:27316:28674,J00121:27:H3GGKBBXX:5:1217:17756:15979,J00121:27:H3GGKBBXX:5:1211:23409:2141,J00121:27:H3GGKBBXX:5:1206:12702:33457,J00121:27:H3GGKBBXX:5:2216:5649:23030,J00121:27:H3GGKBBXX:5:2113:17787:35620,J00121:27:H3GGKBBXX:5:2215:25824:13957,J00121:27:H3GGKBBXX:5:1102:5335:3881,J00121:27:H3GGKBBXX:5:1118:14894:33457,J00121:27:H3GGKBBXX:5:2220:7121:41932,J00121:27:H3GGKBBXX:5:2209:20547:12620,J00121:27:H3GGKBBXX:5:2210:13545:38046,J00121:27:H3GGKBBXX:5:1210:15635:21764,J00121:27:H3GGKBBXX:5:1224:6279:37906,J00121:27:H3GGKBBXX:5:2111:22242:11266,J00121:27:H3GGKBBXX:5:1112:15585:33281,J00121:27:H3GGKBBXX:5:1109:3417:14977,J00121:27:H3GGKBBXX:5:1117:6705:19935,J00121:27:H3GGKBBXX:5:1108:3792:38170,J00121:27:H3GGKBBXX:5:2219:8856:43251,J00121:27:H3GGKBBXX:5:1126:20963:19179,J00121:27:H3GGKBBXX:5:2207:25276:13394,J00121:27:H3GGKBBXX:5:2115:28118:12550,J00121:27:H3GGKBBXX:5:2215:10886:19935,J00121:27:H3GGKBBXX:5:1205:24139:39312,J00121:27:H3GGKBBXX:5:2202:28777:3635,J00121:27:H3GGKBBXX:5:2218:18517:14519,J00121:27:H3GGKBBXX:5:1119:8532:45818,J00121:27:H3GGKBBXX:5:2217:5903:19074,J00121:27:H3GGKBBXX:5:2218:18883:14379,J00121:27:H3GGKBBXX:5:2226:12317:14924,J00121:27:H3GGKBBXX:5:1212:7618:36429,J00121:27:H3GGKBBXX:5:1205:14631:31136;sequence=TATAGTCAATCGTGCTTAATATTTACAAACTTTAGAATAAAAATTATATCACTCAGCCC;start=85954;subtype=IES;support_ref=0;support_variant=34;type=IES;
scaffold51_77_with_IES	MILORD	internal_eliminated_sequence	85954	85999	.	.	.	ID=MILORD.77.85954.85999;Name=MILORD.77.85954.85999;bounded_by_ta=TRUE;common_boundary=LEFT;end=85999;ies_id=IESPGM.PTET51.1.77.81042;ies_left_dist=0;ies_min_dist=0;ies_right_dist=13;junction_seq=ttttataagatatgtTAtcactcagccctagt;read_names=J00121:27:H3GGKBBXX:5:2105:19806:6484;sequence=TATAGTCAATCGTGCTTAATATTTACAAACTTTAGAATAAAAATTA;start=85954;subtype=PARTIAL_INTERNAL;support_ref=0;support_variant=1;type=ALTERNATIVE;
scaffold51_77_with_IES	MILORD	internal_eliminated_sequence	86276	86302	.	.	.	ID=MILORD.77.86276.86302;Name=MILORD.77.86276.86302;bounded_by_ta=TRUE;common_boundary=Both;end=86302;ies_id=IESPGM.PTET51.1.77.81305;ies_left_dist=0;ies_min_dist=0;ies_right_dist=0;junction_seq=aaatactggaacttgTAgttagtaatgaaaaa;read_names=J00121:27:H3GGKBBXX:5:1216:24373:37361,J00121:27:H3GGKBBXX:5:2113:5751:28797,J00121:27:H3GGKBBXX:5:1224:9536:37783,J00121:27:H3GGKBBXX:5:1206:9404:44412,J00121:27:H3GGKBBXX:5:1128:26281:38170,J00121:27:H3GGKBBXX:5:1209:21876:7433,J00121:27:H3GGKBBXX:5:2212:27884:44711,J00121:27:H3GGKBBXX:5:2220:3924:8084,J00121:27:H3GGKBBXX:5:1208:11261:11829,J00121:27:H3GGKBBXX:5:1114:25723:1859,J00121:27:H3GGKBBXX:5:2222:8115:26388,J00121:27:H3GGKBBXX:5:1217:22282:32015,J00121:27:H3GGKBBXX:5:1112:26321:19953,J00121:27:H3GGKBBXX:5:2112:32349:9332,J00121:27:H3GGKBBXX:5:2222:10724:35479,J00121:27:H3GGKBBXX:5:2123:9699:12814,J00121:27:H3GGKBBXX:5:1228:32055:28833,J00121:27:H3GGKBBXX:5:1103:19015:47348,J00121:27:H3GGKBBXX:5:2107:29762:48210,J00121:27:H3GGKBBXX:5:2116:8014:12321,J00121:27:H3GGKBBXX:5:2116:18162:29589,J00121:27:H3GGKBBXX:5:2222:9699:33633,J00121:27:H3GGKBBXX:5:1227:28463:28903,J00121:27:H3GGKBBXX:5:2228:9354:24314,J00121:27:H3GGKBBXX:5:2117:5954:27531,J00121:27:H3GGKBBXX:5:1226:13139:7451,J00121:27:H3GGKBBXX:5:2119:30858:8260,J00121:27:H3GGKBBXX:5:2220:20862:47102,J00121:27:H3GGKBBXX:5:2115:15280:14854,J00121:27:H3GGKBBXX:5:1220:16376:12743,J00121:27:H3GGKBBXX:5:1128:23409:21447,J00121:27:H3GGKBBXX:5:2218:3792:19742,J00121:27:H3GGKBBXX:5:1128:23429:5974,J00121:27:H3GGKBBXX:5:2214:2199:27707,J00121:27:H3GGKBBXX:5:1226:19004:2316,J00121:27:H3GGKBBXX:5:2213:9749:15434,J00121:27:H3GGKBBXX:5:1228:12266:23487,J00121:27:H3GGKBBXX:5:1222:14966:5622,J00121:27:H3GGKBBXX:5:2102:13565:8787,J00121:27:H3GGKBBXX:5:1212:5781:5358,J00121:27:H3GGKBBXX:5:1103:15554:13359,J00121:27:H3GGKBBXX:5:1223:16295:38521,J00121:27:H3GGKBBXX:5:1119:26565:46293,J00121:27:H3GGKBBXX:5:1218:11799:26125,J00121:27:H3GGKBBXX:5:1105:26098:15311,J00121:27:H3GGKBBXX:5:1107:6492:29905,J00121:27:H3GGKBBXX:5:1213:23368:15610,J00121:27:H3GGKBBXX:5:1102:29670:12462,J00121:27:H3GGKBBXX:5:2101:10825:9948,J00121:27:H3GGKBBXX:5:2106:1966:39119,J00121:27:H3GGKBBXX:5:2107:12804:45203,J00121:27:H3GGKBBXX:5:2224:11190:10124,J00121:27:H3GGKBBXX:5:1118:4746:8207,J00121:27:H3GGKBBXX:5:2101:22678:48280,J00121:27:H3GGKBBXX:5:1219:16650:34917,J00121:27:H3GGKBBXX:5:2226:6451:44500,J00121:27:H3GGKBBXX:5:2116:16640:3670,J00121:27:H3GGKBBXX:5:1107:31243:42056,J00121:27:H3GGKBBXX:5:1227:23835:26441,J00121:27:H3GGKBBXX:5:1223:15990:5816,J00121:27:H3GGKBBXX:5:2227:30462:46997,J00121:27:H3GGKBBXX:5:1228:27478:2615,J00121:27:H3GGKBBXX:5:2213:5710:21553,J00121:27:H3GGKBBXX:5:1127:19410:14379,J00121:27:H3GGKBBXX:5:1115:23551:31259,J00121:27:H3GGKBBXX:5:2107:29883:48210,J00121:27:H3GGKBBXX:5:1228:22932:37185,J00121:27:H3GGKBBXX:5:1211:30655:11776,J00121:27:H3GGKBBXX:5:2125:31609:23979,J00121:27:H3GGKBBXX:5:2205:16498:13306;sequence=TAATGTGCAAAATAAATCATTATGCTA;start=86276;subtype=IES;support_ref=6;support_variant=70;type=IES;
scaffold51_77_with_IES	MILORD	internal_eliminated_sequence	87113	87158	.	.	.	ID=MILORD.77.87113.87158;Name=MILORD.77.87113.87158;bounded_by_ta=TRUE;common_boundary=Both;end=87158;ies_id=IESPGM.PTET51.1.77.82115;ies_left_dist=0;ies_min_dist=0;ies_right_dist=0;junction_seq=ttgattaaatccttcTAtcttgataaatttga;read_names=J00121:27:H3GGKBBXX:5:1118:29000:5780,J00121:27:H3GGKBBXX:5:1124:27935:11354,J00121:27:H3GGKBBXX:5:2202:26108:4989,J00121:27:H3GGKBBXX:5:1106:6238:35972,J00121:27:H3GGKBBXX:5:1216:4482:29905,J00121:27:H3GGKBBXX:5:1201:9506:7662,J00121:27:H3GGKBBXX:5:1125:12966:44253,J00121:27:H3GGKBBXX:5:1117:14773:45203,J00121:27:H3GGKBBXX:5:2225:11312:35198,J00121:27:H3GGKBBXX:5:2209:29305:14326,J00121:27:H3GGKBBXX:5:2206:10977:14185,J00121:27:H3GGKBBXX:5:1108:20872:6607,J00121:27:H3GGKBBXX:5:1122:14722:44306,J00121:27:H3GGKBBXX:5:2206:14032:6079,J00121:27:H3GGKBBXX:5:1111:18507:42636,J00121:27:H3GGKBBXX:5:2223:12337:31066,J00121:27:H3GGKBBXX:5:1217:2666:1859,J00121:27:H3GGKBBXX:5:2217:22019:11161,J00121:27:H3GGKBBXX:5:2103:15716:47612,J00121:27:H3GGKBBXX:5:2206:1986:7855,J00121:27:H3GGKBBXX:5:2126:3062:28639,J00121:27:H3GGKBBXX:5:1125:24972:23030,J00121:27:H3GGKBBXX:5:2111:32268:45906,J00121:27:H3GGKBBXX:5:2210:29467:8277,J00121:27:H3GGKBBXX:5:2122:30076:11161,J00121:27:H3GGKBBXX:5:1110:15087:2879,J00121:27:H3GGKBBXX:5:2120:29741:8119,J00121:27:H3GGKBBXX:5:1204:9242:12339,J00121:27:H3GGKBBXX:5:1217:4868:40315;sequence=TACAGTTATTTTTAATAAATTGGAATAAGTAAAATCTCTCTTAGTA;start=87113;subtype=IES;support_ref=6;support_variant=29;type=IES;
scaffold51_77_with_IES	MILORD	internal_eliminated_sequence	88862	88909	.	.	.	ID=MILORD.77.88862.88909;Name=MILORD.77.88862.88909;bounded_by_ta=TRUE;common_boundary=Both;end=88909;ies_id=IESPGM.PTET51.1.77.83818;ies_left_dist=0;ies_min_dist=0;ies_right_dist=0;junction_seq=aaaattgtatataatTAaatacagaattatta;read_names=J00121:27:H3GGKBBXX:5:1221:20354:3424,J00121:27:H3GGKBBXX:5:1108:11373:14941,J00121:27:H3GGKBBXX:5:2103:13382:47084,J00121:27:H3GGKBBXX:5:2226:27702:39998,J00121:27:H3GGKBBXX:5:2215:13108:33738,J00121:27:H3GGKBBXX:5:2115:22008:24437,J00121:27:H3GGKBBXX:5:1211:19603:20340,J00121:27:H3GGKBBXX:5:2121:4817:16840,J00121:27:H3GGKBBXX:5:1214:13941:33668,J00121:27:H3GGKBBXX:5:1205:14367:26388,J00121:27:H3GGKBBXX:5:1115:15585:17421,J00121:27:H3GGKBBXX:5:1203:13261:18001,J00121:27:H3GGKBBXX:5:2112:13149:44078,J00121:27:H3GGKBBXX:5:1128:9770:11319,J00121:27:H3GGKBBXX:5:1223:8065:21131,J00121:27:H3GGKBBXX:5:1110:14732:14537,J00121:27:H3GGKBBXX:5:2215:9628:35761,J00121:27:H3GGKBBXX:5:2210:2392:46117,J00121:27:H3GGKBBXX:5:1127:22506:17702,J00121:27:H3GGKBBXX:5:1225:21410:17034,J00121:27:H3GGKBBXX:5:2219:19309:36851,J00121:27:H3GGKBBXX:5:2210:2676:45942,J00121:27:H3GGKBBXX:5:2218:24068:19496,J00121:27:H3GGKBBXX:5:2115:31345:39981,J00121:27:H3GGKBBXX:5:2210:28919:23294,J00121:27:H3GGKBBXX:5:1122:15321:27092,J00121:27:H3GGKBBXX:5:2222:22090:23593,J00121:27:H3GGKBBXX:5:1201:22242:14572,J00121:27:H3GGKBBXX:5:2106:15118:35462,J00121:27:H3GGKBBXX:5:1119:9861:1560,J00121:27:H3GGKBBXX:5:1222:21978:6800,J00121:27:H3GGKBBXX:5:2209:29609:8137,J00121:27:H3GGKBBXX:5:1226:23734:20146,J00121:27:H3GGKBBXX:5:1111:25976:9473,J00121:27:H3GGKBBXX:5:1212:21856:24138,J00121:27:H3GGKBBXX:5:1101:4310:36499,J00121:27:H3GGKBBXX:5:1123:10115:8400,J00121:27:H3GGKBBXX:5:2203:8978:41634,J00121:27:H3GGKBBXX:5:2110:19583:17772,J00121:27:H3GGKBBXX:5:2225:26058:8453,J00121:27:H3GGKBBXX:5:2206:22962:47577,J00121:27:H3GGKBBXX:5:1210:24302:11952,J00121:27:H3GGKBBXX:5:1117:28371:45027,J00121:27:H3GGKBBXX:5:2116:6045:17456,J00121:27:H3GGKBBXX:5:1101:27509:18318,J00121:27:H3GGKBBXX:5:2111:20862:26318,J00121:27:H3GGKBBXX:5:1120:8684:17034,J00121:27:H3GGKBBXX:5:2120:8136:21324,J00121:27:H3GGKBBXX:5:1219:21613:23751,J00121:27:H3GGKBBXX:5:2113:13220:29677,J00121:27:H3GGKBBXX:5:2106:27032:14643,J00121:27:H3GGKBBXX:5:2207:18771:27901,J00121:27:H3GGKBBXX:5:1107:20354:12427,J00121:27:H3GGKBBXX:5:2223:19664:43656,J00121:27:H3GGKBBXX:5:2206:29985:13464,J00121:27:H3GGKBBXX:5:2102:5051:36517,J00121:27:H3GGKBBXX:5:1203:12916:27918,J00121:27:H3GGKBBXX:5:1127:12002:35690,J00121:27:H3GGKBBXX:5:2215:12317:6449,J00121:27:H3GGKBBXX:5:1206:7933:29870,J00121:27:H3GGKBBXX:5:1104:23297:29061,J00121:27:H3GGKBBXX:5:1218:23460:8101,J00121:27:H3GGKBBXX:5:2202:3985:27707,J00121:27:H3GGKBBXX:5:2218:24383:6607,J00121:27:H3GGKBBXX:5:2223:19492:43884,J00121:27:H3GGKBBXX:5:1128:25449:30011,J00121:27:H3GGKBBXX:5:1112:7334:15539;sequence=TATTGTGTATTAATTTGTATTGCATATTAATTACAACTAAATCAACAA;start=88862;subtype=IES;support_ref=4;support_variant=67;type=IES;
scaffold51_77_with_IES	MILORD	internal_eliminated_sequence	90268	90313	.	.	.	ID=MILORD.77.90268.90313;Name=MILORD.77.90268.90313;bounded_by_ta=TRUE;common_boundary=Both;end=90313;ies_id=IESPGM.PTET51.1.77.85176;ies_left_dist=0;ies_min_dist=0;ies_right_dist=0;junction_seq=atcaaacaatacagaTAaagaataaaaaatga;read_names=J00121:27:H3GGKBBXX:5:2202:19055:25509,J00121:27:H3GGKBBXX:5:2204:12043:20674,J00121:27:H3GGKBBXX:5:2221:15899:29923,J00121:27:H3GGKBBXX:5:1119:14245:18335,J00121:27:H3GGKBBXX:5:2208:19603:40491,J00121:27:H3GGKBBXX:5:2208:20273:2580,J00121:27:H3GGKBBXX:5:2228:4797:18177,J00121:27:H3GGKBBXX:5:1201:19654:6747,J00121:27:H3GGKBBXX:5:2209:26321:39893,J00121:27:H3GGKBBXX:5:1109:2686:25281,J00121:27:H3GGKBBXX:5:2218:30776:30661,J00121:27:H3GGKBBXX:5:2208:11343:2369,J00121:27:H3GGKBBXX:5:2215:5101:20463,J00121:27:H3GGKBBXX:5:1223:6695:38767,J00121:27:H3GGKBBXX:5:1220:13595:31910,J00121:27:H3GGKBBXX:5:2102:7364:9825,J00121:27:H3GGKBBXX:5:2102:29224:30749,J00121:27:H3GGKBBXX:5:1204:11109:39629,J00121:27:H3GGKBBXX:5:2223:3772:41686,J00121:27:H3GGKBBXX:5:2128:28503:5692,J00121:27:H3GGKBBXX:5:1203:5396:1771,J00121:27:H3GGKBBXX:5:1201:10379:35057,J00121:27:H3GGKBBXX:5:1110:16741:47067,J00121:27:H3GGKBBXX:5:2212:21389:16612,J00121:27:H3GGKBBXX:5:1206:15118:37994,J00121:27:H3GGKBBXX:5:2202:7852:44781,J00121:27:H3GGKBBXX:5:1114:5264:1648,J00121:27:H3GGKBBXX:5:2217:9780:41616,J00121:27:H3GGKBBXX:5:2206:26788:10282,J00121:27:H3GGKBBXX:5:1120:9851:10405,J00121:27:H3GGKBBXX:5:1119:19725:44992,J00121:27:H3GGKBBXX:5:1219:16711:11917,J00121:27:H3GGKBBXX:5:1103:19096:23012,J00121:27:H3GGKBBXX:5:1108:13636:42987,J00121:27:H3GGKBBXX:5:1205:17584:8295,J00121:27:H3GGKBBXX:5:1127:8826:36270,J00121:27:H3GGKBBXX:5:2109:23876:8330,J00121:27:H3GGKBBXX:5:1210:9567:31189,J00121:27:H3GGKBBXX:5:2101:19908:20691,J00121:27:H3GGKBBXX:5:1102:13758:43726,J00121:27:H3GGKBBXX:5:1215:15341:33844,J00121:27:H3GGKBBXX:5:1227:22049:27989,J00121:27:H3GGKBBXX:5:2106:32167:46504,J00121:27:H3GGKBBXX:5:2225:12469:42829,J00121:27:H3GGKBBXX:5:2218:27864:16049,J00121:27:H3GGKBBXX:5:2202:8349:24472,J00121:27:H3GGKBBXX:5:2227:5913:44623,J00121:27:H3GGKBBXX:5:1217:8917:26898,J00121:27:H3GGKBBXX:5:1126:26697:14625,J00121:27:H3GGKBBXX:5:2128:29488:32648,J00121:27:H3GGKBBXX:5:2107:4523:1806,J00121:27:H3GGKBBXX:5:1206:11535:6396,J00121:27:H3GGKBBXX:5:2209:14458:10018,J00121:27:H3GGKBBXX:5:1107:12723:25755,J00121:27:H3GGKBBXX:5:1211:6685:16665,J00121:27:H3GGKBBXX:5:2119:5396:45731,J00121:27:H3GGKBBXX:5:2201:15341:13447,J00121:27:H3GGKBBXX:5:1201:29863:10862,J00121:27:H3GGKBBXX:5:2107:12865:46012,J00121:27:H3GGKBBXX:5:1219:12043:18212,J00121:27:H3GGKBBXX:5:2212:23023:6783,J00121:27:H3GGKBBXX:5:2212:23033:6835,J00121:27:H3GGKBBXX:5:2103:22607:39752,J00121:27:H3GGKBBXX:5:1113:14844:26898,J00121:27:H3GGKBBXX:5:2201:8288:15047,J00121:27:H3GGKBBXX:5:1213:20649:15434,J00121:27:H3GGKBBXX:5:2220:24424:1050,J00121:27:H3GGKBBXX:5:1127:29680:37132,J00121:27:H3GGKBBXX:5:2218:19157:28745,J00121:27:H3GGKBBXX:5:2105:30299:8875,J00121:27:H3GGKBBXX:5:1113:17929:37554,J00121:27:H3GGKBBXX:5:2120:2615:27021,J00121:27:H3GGKBBXX:5:1108:8724:47489,J00121:27:H3GGKBBXX:5:1113:3813:26142,J00121:27:H3GGKBBXX:5:2202:27986:47243,J00121:27:H3GGKBBXX:5:1214:29214:17614,J00121:27:H3GGKBBXX:5:1208:19563:49212,J00121:27:H3GGKBBXX:5:1223:17645:19056,J00121:27:H3GGKBBXX:5:2103:22394:39066,J00121:27:H3GGKBBXX:5:2124:24211:37607,J00121:27:H3GGKBBXX:5:1221:11251:18423,J00121:27:H3GGKBBXX:5:2119:14905:20498,J00121:27:H3GGKBBXX:5:1103:9912:6114,J00121:27:H3GGKBBXX:5:2225:22577:9737,J00121:27:H3GGKBBXX:5:2115:17837:20902,J00121:27:H3GGKBBXX:5:1202:25043:4444,J00121:27:H3GGKBBXX:5:1106:18781:27742,J00121:27:H3GGKBBXX:5:2203:8055:7679,J00121:27:H3GGKBBXX:5:1119:13869:22854,J00121:27:H3GGKBBXX:5:2111:20811:14977,J00121:27:H3GGKBBXX:5:2113:27194:22837,J00121:27:H3GGKBBXX:5:2112:19999:28446,J00121:27:H3GGKBBXX:5:1217:27336:11020;sequence=TACACTAAATTAATTTTGTTGATTTATTCAATTCAATTGCTGACTA;start=90268;subtype=IES;support_ref=6;support_variant=93;type=IES;
scaffold51_77_with_IES	MILORD	internal_eliminated_sequence	90860	90916	.	.	.	ID=MILORD.77.90860.90916;Name=MILORD.77.90860.90916;bounded_by_ta=TRUE;common_boundary=RIGHT;end=90916;ies_id=IESPGM.PTET51.1.77.85752;ies_left_dist=30;ies_min_dist=0;ies_right_dist=0;junction_seq=attatttaaactataTAcatcaaataaattta;read_names=J00121:27:H3GGKBBXX:5:1227:21125:23892;sequence=TATAGTCTTTTATGATCTGAGAAAATTAATTAGAGTTGAACTGATGTGATTGGATTA;start=90860;subtype=PARTIAL_EXTERNAL;support_ref=30;support_variant=1;type=ALTERNATIVE;
scaffold51_77_with_IES	MILORD	internal_eliminated_sequence	90890	90916	.	.	.	ID=MILORD.77.90890.90916;Name=MILORD.77.90890.90916;bounded_by_ta=TRUE;common_boundary=Both;end=90916;ies_id=IESPGM.PTET51.1.77.85752;ies_left_dist=0;ies_min_dist=0;ies_right_dist=0;junction_seq=tctgagaaaattaatTAcatcaaataaattta;read_names=J00121:27:H3GGKBBXX:5:2210:7050:18282,J00121:27:H3GGKBBXX:5:1112:13190:13166,J00121:27:H3GGKBBXX:5:1110:20070:16331,J00121:27:H3GGKBBXX:5:2124:7364:23329,J00121:27:H3GGKBBXX:5:1102:11028:45256,J00121:27:H3GGKBBXX:5:2103:11485:40737,J00121:27:H3GGKBBXX:5:1219:8948:28252,J00121:27:H3GGKBBXX:5:1124:5518:31734,J00121:27:H3GGKBBXX:5:1115:7994:12181,J00121:27:H3GGKBBXX:5:1204:13474:30749,J00121:27:H3GGKBBXX:5:2113:18883:10862,J00121:27:H3GGKBBXX:5:2113:14641:32138,J00121:27:H3GGKBBXX:5:1102:17908:11003,J00121:27:H3GGKBBXX:5:2210:12408:37835,J00121:27:H3GGKBBXX:5:1123:25246:4338,J00121:27:H3GGKBBXX:5:2103:30025:48421,J00121:27:H3GGKBBXX:5:1120:15331:47928,J00121:27:H3GGKBBXX:5:2103:11941:40719,J00121:27:H3GGKBBXX:5:1119:27499:47067,J00121:27:H3GGKBBXX:5:1208:21024:38627,J00121:27:H3GGKBBXX:5:2226:20161:13957,J00121:27:H3GGKBBXX:5:1201:19806:8664,J00121:27:H3GGKBBXX:5:2128:32441:40262,J00121:27:H3GGKBBXX:5:1127:4888:41370,J00121:27:H3GGKBBXX:5:1222:5731:29430,J00121:27:H3GGKBBXX:5:1127:7283:47981,J00121:27:H3GGKBBXX:5:1122:11272:36464,J00121:27:H3GGKBBXX:5:2226:6147:10458,J00121:27:H3GGKBBXX:5:2218:24860:5042,J00121:27:H3GGKBBXX:5:2219:28909:44447,J00121:27:H3GGKBBXX:5:1224:6847:16840,J00121:27:H3GGKBBXX:5:1226:17503:39594,J00121:27:H3GGKBBXX:5:2115:8846:42847,J00121:27:H3GGKBBXX:5:1120:7659:46170,J00121:27:H3GGKBBXX:5:2123:13078:41774,J00121:27:H3GGKBBXX:5:1212:28848:31400,J00121:27:H3GGKBBXX:5:2113:9364:49054,J00121:27:H3GGKBBXX:5:2114:20446:8787,J00121:27:H3GGKBBXX:5:2228:8694:12937,J00121:27:H3GGKBBXX:5:1217:23216:35708,J00121:27:H3GGKBBXX:5:2211:12317:48368,J00121:27:H3GGKBBXX:5:2105:23064:3547,J00121:27:H3GGKBBXX:5:2108:12144:46733,J00121:27:H3GGKBBXX:5:1103:13382:35022,J00121:27:H3GGKBBXX:5:1101:24444:30450,J00121:27:H3GGKBBXX:5:2109:16802:14432,J00121:27:H3GGKBBXX:5:1123:16508:41352,J00121:27:H3GGKBBXX:5:1109:10054:14097,J00121:27:H3GGKBBXX:5:2226:15473:3723,J00121:27:H3GGKBBXX:5:1210:5325:19056,J00121:27:H3GGKBBXX:5:2215:14489:37361,J00121:27:H3GGKBBXX:5:2204:25246:34512,J00121:27:H3GGKBBXX:5:2224:12865:11161,J00121:27:H3GGKBBXX:5:1228:19816:19162,J00121:27:H3GGKBBXX:5:2114:28168:4796,J00121:27:H3GGKBBXX:5:2201:12083:5235,J00121:27:H3GGKBBXX:5:2120:20344:1472,J00121:27:H3GGKBBXX:5:1115:4148:42196,J00121:27:H3GGKBBXX:5:2210:14143:43409,J00121:27:H3GGKBBXX:5:1213:17107:26072,J00121:27:H3GGKBBXX:5:2116:19735:1402,J00121:27:H3GGKBBXX:5:1127:29305:31945,J00121:27:H3GGKBBXX:5:1213:23104:30767,J00121:27:H3GGKBBXX:5:2206:28798:26177,J00121:27:H3GGKBBXX:5:2106:18477:29255,J00121:27:H3GGKBBXX:5:1206:19918:33334,J00121:27:H3GGKBBXX:5:2112:13951:31505,J00121:27:H3GGKBBXX:5:1126:21694:38943,J00121:27:H3GGKBBXX:5:1227:26017:4585,J00121:27:H3GGKBBXX:5:1101:20101:6079,J00121:27:H3GGKBBXX:5:1202:29082:38416,J00121:27:H3GGKBBXX:5:1121:16315:21922,J00121:27:H3GGKBBXX:5:1116:10094:34284;sequence=TAGAGTTGAACTGATGTGATTGGATTA;start=90890;subtype=IES;support_ref=0;support_variant=73;type=IES;
scaffold51_77_with_IES	MILORD	internal_eliminated_sequence	92404	92459	.	.	.	ID=MILORD.77.92404.92459;Name=MILORD.77.92404.92459;bounded_by_ta=TRUE;common_boundary=Both;end=92459;ies_id=IESPGM.PTET51.1.77.87239;ies_left_dist=0;ies_min_dist=0;ies_right_dist=0;junction_seq=aattatatatatataTAtatattattatttaa;read_names=J00121:27:H3GGKBBXX:5:2209:27915:17579,J00121:27:H3GGKBBXX:5:2111:24718:44816,J00121:27:H3GGKBBXX:5:1212:20111:48649,J00121:27:H3GGKBBXX:5:2128:14722:26230,J00121:27:H3GGKBBXX:5:1115:15656:11284,J00121:27:H3GGKBBXX:5:1113:19045:2316,J00121:27:H3GGKBBXX:5:2119:22962:46276,J00121:27:H3GGKBBXX:5:2212:14986:35409,J00121:27:H3GGKBBXX:5:1224:17614:23399,J00121:27:H3GGKBBXX:5:2226:30289:9702,J00121:27:H3GGKBBXX:5:1109:24444:10757,J00121:27:H3GGKBBXX:5:1109:25672:13517,J00121:27:H3GGKBBXX:5:1116:22749:6730,J00121:27:H3GGKBBXX:5:2110:18091:8013,J00121:27:H3GGKBBXX:5:1124:18081:24665,J00121:27:H3GGKBBXX:5:1108:29518:31540,J00121:27:H3GGKBBXX:5:2113:20111:33668,J00121:27:H3GGKBBXX:5:2216:31203:31365,J00121:27:H3GGKBBXX:5:2226:25641:40367,J00121:27:H3GGKBBXX:5:1101:24535:15768,J00121:27:H3GGKBBXX:5:1225:11606:11337,J00121:27:H3GGKBBXX:5:1225:11799:10897,J00121:27:H3GGKBBXX:5:2209:19147:7521,J00121:27:H3GGKBBXX:5:2218:29153:46451,J00121:27:H3GGKBBXX:5:1121:6969:2281,J00121:27:H3GGKBBXX:5:1214:28574:6660,J00121:27:H3GGKBBXX:5:1227:24647:9983,J00121:27:H3GGKBBXX:5:2210:17858:38697,J00121:27:H3GGKBBXX:5:2210:3163:37501,J00121:27:H3GGKBBXX:5:2121:4239:40631,J00121:27:H3GGKBBXX:5:1226:21684:23663,J00121:27:H3GGKBBXX:5:1201:16315:16190,J00121:27:H3GGKBBXX:5:1111:2219:49194,J00121:27:H3GGKBBXX:5:1122:13991:1261,J00121:27:H3GGKBBXX:5:1226:19857:38293,J00121:27:H3GGKBBXX:5:2205:12499:46258,J00121:27:H3GGKBBXX:5:2210:19309:17685,J00121:27:H3GGKBBXX:5:2217:12357:26177,J00121:27:H3GGKBBXX:5:2213:6756:32015,J00121:27:H3GGKBBXX:5:2201:6989:29430,J00121:27:H3GGKBBXX:5:1116:26504:15803,J00121:27:H3GGKBBXX:5:2104:20009:10071;sequence=TATTATGAATACTCATCAAATATTATTGAATATTAAGGATTATTTCAAATATACAA;start=92404;subtype=IES;support_ref=2;support_variant=42;type=IES;
scaffold51_77_with_IES	MILORD	internal_eliminated_sequence	92935	92961	.	.	.	ID=MILORD.77.92935.92961;Name=MILORD.77.92935.92961;bounded_by_ta=TRUE;common_boundary=Both;end=92961;ies_id=IESPGM.PTET51.1.77.87714;ies_left_dist=0;ies_min_dist=0;ies_right_dist=0;junction_seq=tgatagagtttttggTAtaatcatttttttct;read_names=J00121:27:H3GGKBBXX:5:2106:27407:24859,J00121:27:H3GGKBBXX:5:1220:18619:17966,J00121:27:H3GGKBBXX:5:1218:12723:6941,J00121:27:H3GGKBBXX:5:1112:3975:18863,J00121:27:H3GGKBBXX:5:2217:6959:21360,J00121:27:H3GGKBBXX:5:2117:4939:16243,J00121:27:H3GGKBBXX:5:1109:23287:4040,J00121:27:H3GGKBBXX:5:1201:22201:17104,J00121:27:H3GGKBBXX:5:1114:28726:5059,J00121:27:H3GGKBBXX:5:1213:12215:43058,J00121:27:H3GGKBBXX:5:1101:11505:10071,J00121:27:H3GGKBBXX:5:1219:13230:9543,J00121:27:H3GGKBBXX:5:1212:8734:10862,J00121:27:H3GGKBBXX:5:1204:7649:2580,J00121:27:H3GGKBBXX:5:1105:22201:31382,J00121:27:H3GGKBBXX:5:1124:7364:24665,J00121:27:H3GGKBBXX:5:2220:26301:35180,J00121:27:H3GGKBBXX:5:1121:10247:35110,J00121:27:H3GGKBBXX:5:1109:10937:36200,J00121:27:H3GGKBBXX:5:2120:8258:42987,J00121:27:H3GGKBBXX:5:2113:6025:15276,J00121:27:H3GGKBBXX:5:1209:5984:28569,J00121:27:H3GGKBBXX:5:2228:8826:5288,J00121:27:H3GGKBBXX:5:2106:24890:8400,J00121:27:H3GGKBBXX:5:2124:4959:36288,J00121:27:H3GGKBBXX:5:2206:13281:4567,J00121:27:H3GGKBBXX:5:1109:29904:16911,J00121:27:H3GGKBBXX:5:1107:31162:24472,J00121:27:H3GGKBBXX:5:2219:12276:32367,J00121:27:H3GGKBBXX:5:1103:10734:42671,J00121:27:H3GGKBBXX:5:1108:26616:48913,J00121:27:H3GGKBBXX:5:1113:4279:3143,J00121:27:H3GGKBBXX:5:1128:7080:37994,J00121:27:H3GGKBBXX:5:2111:6573:34864,J00121:27:H3GGKBBXX:5:1127:5000:1859,J00121:27:H3GGKBBXX:5:2120:25834:32261,J00121:27:H3GGKBBXX:5:1128:13575:42812,J00121:27:H3GGKBBXX:5:1120:3873:36798,J00121:27:H3GGKBBXX:5:2206:12246:10124,J00121:27:H3GGKBBXX:5:2123:12459:18054,J00121:27:H3GGKBBXX:5:1106:27620:8312,J00121:27:H3GGKBBXX:5:1217:26342:18827,J00121:27:H3GGKBBXX:5:2207:7304:5007,J00121:27:H3GGKBBXX:5:2215:17492:24595;sequence=TATATCCAAATTTAGAATTTGTAGCTA;start=92935;subtype=IES;support_ref=9;support_variant=44;type=IES;
scaffold51_77_with_IES	MILORD	internal_eliminated_sequence	93257	93316	.	.	.	ID=MILORD.77.93257.93316;Name=MILORD.77.93257.93316;bounded_by_ta=TRUE;common_boundary=Both;end=93316;ies_id=IESPGM.PTET51.1.77.88009;ies_left_dist=0;ies_min_dist=0;ies_right_dist=0;junction_seq=aatgtatacttaaaaTAcctctaaaacaaatg;read_names=J00121:27:H3GGKBBXX:5:1121:4361:14994,J00121:27:H3GGKBBXX:5:1115:24434:36059,J00121:27:H3GGKBBXX:5:1207:5487:27074,J00121:27:H3GGKBBXX:5:2125:6340:37343,J00121:27:H3GGKBBXX:5:1102:11251:33123,J00121:27:H3GGKBBXX:5:2223:20456:34618,J00121:27:H3GGKBBXX:5:2128:3995:24841,J00121:27:H3GGKBBXX:5:2112:11383:38943,J00121:27:H3GGKBBXX:5:2106:18081:36974,J00121:27:H3GGKBBXX:5:1202:27874:32490,J00121:27:H3GGKBBXX:5:1205:28178:43638,J00121:27:H3GGKBBXX:5:2221:7862:27953,J00121:27:H3GGKBBXX:5:1125:24566:31224,J00121:27:H3GGKBBXX:5:2119:5507:39312,J00121:27:H3GGKBBXX:5:2202:24596:45801,J00121:27:H3GGKBBXX:5:2105:4756:10124,J00121:27:H3GGKBBXX:5:2101:9100:32314,J00121:27:H3GGKBBXX:5:2122:19228:45994,J00121:27:H3GGKBBXX:5:2228:14012:1578,J00121:27:H3GGKBBXX:5:2225:21389:29589,J00121:27:H3GGKBBXX:5:2223:14905:28762,J00121:27:H3GGKBBXX:5:2105:30675:39383,J00121:27:H3GGKBBXX:5:1224:12926:7961,J00121:27:H3GGKBBXX:5:2207:16224:43181,J00121:27:H3GGKBBXX:5:1203:10226:28920,J00121:27:H3GGKBBXX:5:1123:19827:27338;sequence=TACAGCCACATTGTGAATATTAATTAAAAATAAATATGAATACATAGTTAGACTCACTTG;start=93257;subtype=IES;support_ref=2;support_variant=26;type=IES;
scaffold51_77_with_IES	MILORD	internal_eliminated_sequence	93742	93825	.	.	.	ID=MILORD.77.93742.93825;Name=MILORD.77.93742.93825;bounded_by_ta=TRUE;common_boundary=Both;end=93825;ies_id=IESPGM.PTET51.1.77.88434;ies_left_dist=0;ies_min_dist=0;ies_right_dist=0;junction_seq=tgttattattatgatTAttattactagtctta;read_names=J00121:27:H3GGKBBXX:5:1226:28371:38978,J00121:27:H3GGKBBXX:5:2224:5923:15873,J00121:27:H3GGKBBXX:5:1126:22059:42952,J00121:27:H3GGKBBXX:5:1124:11941:48808,J00121:27:H3GGKBBXX:5:2201:11343:30046,J00121:27:H3GGKBBXX:5:2218:29163:27830,J00121:27:H3GGKBBXX:5:2228:26737:29255,J00121:27:H3GGKBBXX:5:1104:31040:36464,J00121:27:H3GGKBBXX:5:1128:29589:38803,J00121:27:H3GGKBBXX:5:1224:7151:7345,J00121:27:H3GGKBBXX:5:1203:15798:37730,J00121:27:H3GGKBBXX:5:1210:4056:29589,J00121:27:H3GGKBBXX:5:2224:4635:36675,J00121:27:H3GGKBBXX:5:1206:11880:29641,J00121:27:H3GGKBBXX:5:1223:3742:35655,J00121:27:H3GGKBBXX:5:1225:12063:17755,J00121:27:H3GGKBBXX:5:2212:19471:31118,J00121:27:H3GGKBBXX:5:2219:7425:20410,J00121:27:H3GGKBBXX:5:1222:7902:25879,J00121:27:H3GGKBBXX:5:2223:1986:23505,J00121:27:H3GGKBBXX:5:1203:21511:40983,J00121:27:H3GGKBBXX:5:1114:17259:28305,J00121:27:H3GGKBBXX:5:1224:17381:27813,J00121:27:H3GGKBBXX:5:1103:3752:18194,J00121:27:H3GGKBBXX:5:1114:7608:13341,J00121:27:H3GGKBBXX:5:2121:25256:38011,J00121:27:H3GGKBBXX:5:2218:24708:27356,J00121:27:H3GGKBBXX:5:1227:6421:41493,J00121:27:H3GGKBBXX:5:2220:14478:47014,J00121:27:H3GGKBBXX:5:1115:28057:34952,J00121:27:H3GGKBBXX:5:1116:17594:24419,J00121:27:H3GGKBBXX:5:1120:25560:21272,J00121:27:H3GGKBBXX:5:1221:6471:20656,J00121:27:H3GGKBBXX:5:2111:21298:10546,J00121:27:H3GGKBBXX:5:1123:26606:23505,J00121:27:H3GGKBBXX:5:1210:9475:29835,J00121:27:H3GGKBBXX:5:1227:19248:28235,J00121:27:H3GGKBBXX:5:2210:8217:11477,J00121:27:H3GGKBBXX:5:1117:18355:25140,J00121:27:H3GGKBBXX:5:2107:26798:3266,J00121:27:H3GGKBBXX:5:2102:18619:6255,J00121:27:H3GGKBBXX:5:1106:18903:23346,J00121:27:H3GGKBBXX:5:1104:22759:15188,J00121:27:H3GGKBBXX:5:1125:12672:10440,J00121:27:H3GGKBBXX:5:2212:17381:11460,J00121:27:H3GGKBBXX:5:1117:9577:31699,J00121:27:H3GGKBBXX:5:1113:24860:27830;sequence=TAGAGTTGATTGGGAATAGTTTCCTTATGAATTTCTTAGTTTGTATATAAAATAGAATTCTTAATTTTCATTCATAATCACCTA;start=93742;subtype=IES;support_ref=0;support_variant=47;type=IES;
scaffold51_77_with_IES	MILORD	internal_eliminated_sequence	96145	96173	.	.	.	ID=MILORD.77.96145.96173;Name=MILORD.77.96145.96173;bounded_by_ta=TRUE;common_boundary=Both;end=96173;ies_id=IESPGM.PTET51.1.77.90753;ies_left_dist=0;ies_min_dist=0;ies_right_dist=0;junction_seq=tggttcattattattTAagttttaaagattca;read_names=J00121:27:H3GGKBBXX:5:2223:31264:44904,J00121:27:H3GGKBBXX:5:2219:23328:35585,J00121:27:H3GGKBBXX:5:2116:7852:17878,J00121:27:H3GGKBBXX:5:1123:12895:17860,J00121:27:H3GGKBBXX:5:1113:24972:35057,J00121:27:H3GGKBBXX:5:1201:10510:38416,J00121:27:H3GGKBBXX:5:2219:10703:2246,J00121:27:H3GGKBBXX:5:2227:15737:4778,J00121:27:H3GGKBBXX:5:1122:11495:6114,J00121:27:H3GGKBBXX:5:2217:15960:47999,J00121:27:H3GGKBBXX:5:2210:19512:24050,J00121:27:H3GGKBBXX:5:1201:10744:16735,J00121:27:H3GGKBBXX:5:1101:19045:6396,J00121:27:H3GGKBBXX:5:2222:9881:22309,J00121:27:H3GGKBBXX:5:1212:10419:15961,J00121:27:H3GGKBBXX:5:1227:10460:31927,J00121:27:H3GGKBBXX:5:2108:26514:48913,J00121:27:H3GGKBBXX:5:1121:20172:25333,J00121:27:H3GGKBBXX:5:2222:15341:48790,J00121:27:H3GGKBBXX:5:1210:5477:32226,J00121:27:H3GGKBBXX:5:1118:12428:21131,J00121:27:H3GGKBBXX:5:2126:7659:3793,J00121:27:H3GGKBBXX:5:1106:18406:47876,J00121:27:H3GGKBBXX:5:1125:20405:28270,J00121:27:H3GGKBBXX:5:2227:15727:4690,J00121:27:H3GGKBBXX:5:1128:13545:47682,J00121:27:H3GGKBBXX:5:1119:9313:24278,J00121:27:H3GGKBBXX:5:1215:19969:3881,J00121:27:H3GGKBBXX:5:1214:12814:25175,J00121:27:H3GGKBBXX:5:2102:8318:14643,J00121:27:H3GGKBBXX:5:2224:14042:30855,J00121:27:H3GGKBBXX:5:1214:11018:6554,J00121:27:H3GGKBBXX:5:2104:19248:15856,J00121:27:H3GGKBBXX:5:2108:6329:4901,J00121:27:H3GGKBBXX:5:1224:11728:30398,J00121:27:H3GGKBBXX:5:1209:27539:20656,J00121:27:H3GGKBBXX:5:1105:27103:29606,J00121:27:H3GGKBBXX:5:1110:30086:34354,J00121:27:H3GGKBBXX:5:1216:18761:4778;sequence=TATAGTTTAATAAAATTGTAAGTTTATTA;start=96145;subtype=IES;support_ref=1;support_variant=39;type=IES;
scaffold51_77_with_IES	MILORD	internal_eliminated_sequence	97097	97142	.	.	.	ID=MILORD.77.97097.97142;Name=MILORD.77.97097.97142;bounded_by_ta=TRUE;common_boundary=Both;end=97142;ies_id=IESPGM.PTET51.1.77.91676;ies_left_dist=0;ies_min_dist=0;ies_right_dist=0;junction_seq=acttttcgtggtatgTAaatcctttatgatat;read_names=J00121:27:H3GGKBBXX:5:2121:22709:41475,J00121:27:H3GGKBBXX:5:1204:24586:6783,J00121:27:H3GGKBBXX:5:1117:21349:33844,J00121:27:H3GGKBBXX:5:2225:22475:6642,J00121:27:H3GGKBBXX:5:1205:25794:36587,J00121:27:H3GGKBBXX:5:2226:2493:34758,J00121:27:H3GGKBBXX:5:1121:11129:41071,J00121:27:H3GGKBBXX:5:2123:11190:4532,J00121:27:H3GGKBBXX:5:2122:23764:4760,J00121:27:H3GGKBBXX:5:2108:24850:26828,J00121:27:H3GGKBBXX:5:1215:26271:43603,J00121:27:H3GGKBBXX:5:1228:11140:22766,J00121:27:H3GGKBBXX:5:1203:2229:47313,J00121:27:H3GGKBBXX:5:2228:8217:22696,J00121:27:H3GGKBBXX:5:1210:17848:29747,J00121:27:H3GGKBBXX:5:1220:14377:38609,J00121:27:H3GGKBBXX:5:1216:7973:41827,J00121:27:H3GGKBBXX:5:1128:18903:7697,J00121:27:H3GGKBBXX:5:2224:27306:37343,J00121:27:H3GGKBBXX:5:1219:18568:44781;sequence=TACAGTTATATGAGTATTAATATTGTAAGATGATGGATATCAACTG;start=97097;subtype=IES;support_ref=9;support_variant=20;type=IES;
scaffold51_77_with_IES	MILORD	internal_eliminated_sequence	97829	97880	.	.	.	ID=MILORD.77.97829.97880;Name=MILORD.77.97829.97880;bounded_by_ta=TRUE;common_boundary=Both;end=97880;ies_id=IESPGM.PTET51.1.77.92362;ies_left_dist=0;ies_min_dist=0;ies_right_dist=0;junction_seq=ttatccaatatgagtTActtagtactttatcg;read_names=J00121:27:H3GGKBBXX:5:2104:7608:22872,J00121:27:H3GGKBBXX:5:2218:25144:5640,J00121:27:H3GGKBBXX:5:2112:29883:22538,J00121:27:H3GGKBBXX:5:2223:7486:6378,J00121:27:H3GGKBBXX:5:1222:11302:11864,J00121:27:H3GGKBBXX:5:1226:30228:20322,J00121:27:H3GGKBBXX:5:1214:17736:21465,J00121:27:H3GGKBBXX:5:2225:29589:9895,J00121:27:H3GGKBBXX:5:2224:26058:48685;sequence=TACTGTTAGTTTAGTAAAGTATATTATAATATTGTGTTGCTAGACTTGAGTG;start=97829;subtype=IES;support_ref=0;support_variant=9;type=IES;
scaffold51_77_with_IES	MILORD	internal_eliminated_sequence	98979	99036	.	.	.	ID=MILORD.77.98979.99036;Name=MILORD.77.98979.99036;bounded_by_ta=TRUE;common_boundary=Both;end=99036;ies_id=IESPGM.PTET51.1.77.93460;ies_left_dist=0;ies_min_dist=0;ies_right_dist=0;junction_seq=tcgacatagacgttgTAacatctgatgacgaa;read_names=J00121:27:H3GGKBBXX:5:1209:26778:48175,J00121:27:H3GGKBBXX:5:2217:8024:41071,J00121:27:H3GGKBBXX:5:2118:22079:44570,J00121:27:H3GGKBBXX:5:2109:22008:33862,J00121:27:H3GGKBBXX:5:2116:29386:10141,J00121:27:H3GGKBBXX:5:2104:26778:13183,J00121:27:H3GGKBBXX:5:2227:28270:4409,J00121:27:H3GGKBBXX:5:2203:9222:42091,J00121:27:H3GGKBBXX:5:1212:6512:31347,J00121:27:H3GGKBBXX:5:1224:9414:32121,J00121:27:H3GGKBBXX:5:2103:6137:24788,J00121:27:H3GGKBBXX:5:2106:18223:32789,J00121:27:H3GGKBBXX:5:2210:25712:12884,J00121:27:H3GGKBBXX:5:1209:30543:30081,J00121:27:H3GGKBBXX:5:2227:3488:19109,J00121:27:H3GGKBBXX:5:1209:7182:15873,J00121:27:H3GGKBBXX:5:1112:2909:18669,J00121:27:H3GGKBBXX:5:1112:19522:29554,J00121:27:H3GGKBBXX:5:2203:2899:13939,J00121:27:H3GGKBBXX:5:1119:10409:34899,J00121:27:H3GGKBBXX:5:2223:25256:15926,J00121:27:H3GGKBBXX:5:1214:10561:18740,J00121:27:H3GGKBBXX:5:1205:10795:19003,J00121:27:H3GGKBBXX:5:1211:27235:31980,J00121:27:H3GGKBBXX:5:1120:23855:42302,J00121:27:H3GGKBBXX:5:1121:10977:41792,J00121:27:H3GGKBBXX:5:1120:8633:24894,J00121:27:H3GGKBBXX:5:1114:5436:3389,J00121:27:H3GGKBBXX:5:1103:26118:36552,J00121:27:H3GGKBBXX:5:1220:17452:44957,J00121:27:H3GGKBBXX:5:1202:18822:40543,J00121:27:H3GGKBBXX:5:1201:21775:3143,J00121:27:H3GGKBBXX:5:2105:9577:14678,J00121:27:H3GGKBBXX:5:2218:18842:21694,J00121:27:H3GGKBBXX:5:2204:24515:41299,J00121:27:H3GGKBBXX:5:1118:9678:43304,J00121:27:H3GGKBBXX:5:1220:20202:1086,J00121:27:H3GGKBBXX:5:2207:20994:22186,J00121:27:H3GGKBBXX:5:2103:27022:39277,J00121:27:H3GGKBBXX:5:1216:8755:30591,J00121:27:H3GGKBBXX:5:2104:16559:37396,J00121:27:H3GGKBBXX:5:2209:23460:3741,J00121:27:H3GGKBBXX:5:2207:20557:21184,J00121:27:H3GGKBBXX:5:2227:5792:23909,J00121:27:H3GGKBBXX:5:1107:29975:20199,J00121:27:H3GGKBBXX:5:2104:4239:43445,J00121:27:H3GGKBBXX:5:2219:12804:16331,J00121:27:H3GGKBBXX:5:2226:1966:32859,J00121:27:H3GGKBBXX:5:2101:10358:31787,J00121:27:H3GGKBBXX:5:1118:10977:16788,J00121:27:H3GGKBBXX:5:1116:12307:37765,J00121:27:H3GGKBBXX:5:1121:5396:48544,J00121:27:H3GGKBBXX:5:2220:18802:35092;sequence=TATTGTTTATTGGTATAATCCATCTTATCTAATTTATATAATAAAGTTATGAATACAA;start=98979;subtype=IES;support_ref=2;support_variant=53;type=IES;
scaffold51_77_with_IES	MILORD	internal_eliminated_sequence	100464	100502	.	.	.	ID=MILORD.77.100464.100502;Name=MILORD.77.100464.100502;bounded_by_ta=TRUE;common_boundary=Both;end=100502;ies_id=IESPGM.PTET51.1.77.94887;ies_left_dist=0;ies_min_dist=0;ies_right_dist=0;junction_seq=taacccaatttcacaTActgccaaaatcaagg;read_names=J00121:27:H3GGKBBXX:5:1206:7324:5042,J00121:27:H3GGKBBXX:5:1105:28392:32015,J00121:27:H3GGKBBXX:5:2105:8795:6783,J00121:27:H3GGKBBXX:5:1128:25763:23839,J00121:27:H3GGKBBXX:5:2102:32360:23487,J00121:27:H3GGKBBXX:5:1128:26108:21834,J00121:27:H3GGKBBXX:5:2118:22100:42390,J00121:27:H3GGKBBXX:5:2114:29224:1560,J00121:27:H3GGKBBXX:5:2222:12195:44851,J00121:27:H3GGKBBXX:5:1225:9293:19496,J00121:27:H3GGKBBXX:5:1108:13382:21658,J00121:27:H3GGKBBXX:5:2224:10561:45607,J00121:27:H3GGKBBXX:5:1208:11028:26230,J00121:27:H3GGKBBXX:5:1110:20882:45133,J00121:27:H3GGKBBXX:5:1119:11738:40860,J00121:27:H3GGKBBXX:5:2203:7162:28076,J00121:27:H3GGKBBXX:5:1212:23064:34002,J00121:27:H3GGKBBXX:5:2201:21481:44552,J00121:27:H3GGKBBXX:5:2115:22597:31224,J00121:27:H3GGKBBXX:5:2102:27296:18863,J00121:27:H3GGKBBXX:5:1222:7821:30310,J00121:27:H3GGKBBXX:5:1202:24008:16155,J00121:27:H3GGKBBXX:5:1222:16812:22291,J00121:27:H3GGKBBXX:5:2126:26798:7345,J00121:27:H3GGKBBXX:5:2207:23419:37959,J00121:27:H3GGKBBXX:5:2109:5822:27725,J00121:27:H3GGKBBXX:5:1223:2118:3864,J00121:27:H3GGKBBXX:5:2228:6715:26529,J00121:27:H3GGKBBXX:5:2112:9770:41036,J00121:27:H3GGKBBXX:5:1101:25591:34547,J00121:27:H3GGKBBXX:5:1119:16579:17808,J00121:27:H3GGKBBXX:5:1213:21866:6923,J00121:27:H3GGKBBXX:5:2226:18690:11935,J00121:27:H3GGKBBXX:5:1120:29214:16243,J00121:27:H3GGKBBXX:5:2219:9709:47753,J00121:27:H3GGKBBXX:5:2213:19451:15645,J00121:27:H3GGKBBXX:5:2210:25855:36481,J00121:27:H3GGKBBXX:5:1125:16528:29184,J00121:27:H3GGKBBXX:5:1110:22130:4145,J00121:27:H3GGKBBXX:5:1204:23997:32490,J00121:27:H3GGKBBXX:5:1225:24525:2774,J00121:27:H3GGKBBXX:5:2120:31598:46891,J00121:27:H3GGKBBXX:5:1217:8958:25034,J00121:27:H3GGKBBXX:5:1121:15534:12972,J00121:27:H3GGKBBXX:5:1226:23033:30995;sequence=TATAGTCAATCTCAATTGTCATAAATAAATTATTGACCG;start=100464;subtype=IES;support_ref=0;support_variant=45;type=IES;
scaffold51_77_with_IES	MILORD	internal_eliminated_sequence	102361	102407	.	.	.	ID=MILORD.77.102361.102407;Name=MILORD.77.102361.102407;bounded_by_ta=TRUE;common_boundary=Both;end=102407;ies_id=IESPGM.PTET51.1.77.96745;ies_left_dist=0;ies_min_dist=0;ies_right_dist=0;junction_seq=tggaatagcatttgtTAgcattttaacaaaaa;read_names=J00121:27:H3GGKBBXX:5:1203:15087:42829,J00121:27:H3GGKBBXX:5:2216:21623:43286,J00121:27:H3GGKBBXX:5:1114:28767:28481,J00121:27:H3GGKBBXX:5:1224:9191:34125,J00121:27:H3GGKBBXX:5:1110:5518:15135,J00121:27:H3GGKBBXX:5:1121:19837:9280,J00121:27:H3GGKBBXX:5:1227:21054:44869,J00121:27:H3GGKBBXX:5:1123:30239:28534,J00121:27:H3GGKBBXX:5:2119:8491:47893,J00121:27:H3GGKBBXX:5:2109:9912:20709,J00121:27:H3GGKBBXX:5:1203:25855:18265,J00121:27:H3GGKBBXX:5:1219:21511:4479,J00121:27:H3GGKBBXX:5:1104:22678:15856,J00121:27:H3GGKBBXX:5:2220:15645:5569,J00121:27:H3GGKBBXX:5:2222:3843:17860,J00121:27:H3GGKBBXX:5:2205:12114:21149,J00121:27:H3GGKBBXX:5:1110:17056:20885,J00121:27:H3GGKBBXX:5:2125:24282:36429,J00121:27:H3GGKBBXX:5:1228:4249:44728,J00121:27:H3GGKBBXX:5:1103:20588:26898,J00121:27:H3GGKBBXX:5:1128:13595:13799,J00121:27:H3GGKBBXX:5:2224:11515:48667,J00121:27:H3GGKBBXX:5:2123:14763:8682,J00121:27:H3GGKBBXX:5:1209:2361:4532,J00121:27:H3GGKBBXX:5:1111:8308:30837,J00121:27:H3GGKBBXX:5:2109:12672:19021,J00121:27:H3GGKBBXX:5:1106:16894:13324,J00121:27:H3GGKBBXX:5:1208:26342:30468;sequence=TACACTTAAATTTATAATTGGGATTTATAATTTTATACTAATCACTA;start=102361;subtype=IES;support_ref=3;support_variant=28;type=IES;
scaffold51_77_with_IES	MILORD	internal_eliminated_sequence	102486	102512	.	.	.	ID=MILORD.77.102486.102512;Name=MILORD.77.102486.102512;bounded_by_ta=TRUE;common_boundary=Both;end=102512;ies_id=IESPGM.PTET51.1.77.96823;ies_left_dist=0;ies_min_dist=0;ies_right_dist=0;junction_seq=agttcttgtaaaaaaTAacaaatccccaaatg;read_names=J00121:27:H3GGKBBXX:5:2220:4462:5745,J00121:27:H3GGKBBXX:5:1108:19674:11741,J00121:27:H3GGKBBXX:5:1117:26098:17983,J00121:27:H3GGKBBXX:5:2104:3427:32508,J00121:27:H3GGKBBXX:5:1224:15493:13605,J00121:27:H3GGKBBXX:5:1103:20923:32050,J00121:27:H3GGKBBXX:5:2110:8115:5640,J00121:27:H3GGKBBXX:5:2227:26890:28604,J00121:27:H3GGKBBXX:5:1209:22049:32103,J00121:27:H3GGKBBXX:5:2206:28534:5956,J00121:27:H3GGKBBXX:5:1117:24850:3371,J00121:27:H3GGKBBXX:5:1215:25763:47999,J00121:27:H3GGKBBXX:5:1205:6471:2158,J00121:27:H3GGKBBXX:5:2203:10064:24736,J00121:27:H3GGKBBXX:5:1207:1854:45502,J00121:27:H3GGKBBXX:5:1206:6553:32859,J00121:27:H3GGKBBXX:5:2210:13291:29518,J00121:27:H3GGKBBXX:5:2226:3752:33914,J00121:27:H3GGKBBXX:5:1105:4219:44675,J00121:27:H3GGKBBXX:5:1208:27580:43972,J00121:27:H3GGKBBXX:5:2223:15676:40895,J00121:27:H3GGKBBXX:5:2106:28676:18511,J00121:27:H3GGKBBXX:5:1222:19289:5200,J00121:27:H3GGKBBXX:5:2210:16599:36341,J00121:27:H3GGKBBXX:5:1216:17868:43990,J00121:27:H3GGKBBXX:5:2227:29843:24788,J00121:27:H3GGKBBXX:5:2110:23551:11495,J00121:27:H3GGKBBXX:5:2225:20537:6167,J00121:27:H3GGKBBXX:5:2101:27712:43286,J00121:27:H3GGKBBXX:5:2115:18406:29096,J00121:27:H3GGKBBXX:5:2115:23277:16436,J00121:27:H3GGKBBXX:5:1102:12834:24823,J00121:27:H3GGKBBXX:5:1221:5528:32279,J00121:27:H3GGKBBXX:5:2216:11749:30960,J00121:27:H3GGKBBXX:5:1106:25124:40069,J00121:27:H3GGKBBXX:5:2108:12550:6396,J00121:27:H3GGKBBXX:5:2218:29975:36200,J00121:27:H3GGKBBXX:5:1125:19796:21412,J00121:27:H3GGKBBXX:5:2104:22232:27461,J00121:27:H3GGKBBXX:5:2116:12459:3811,J00121:27:H3GGKBBXX:5:1122:25256:47612,J00121:27:H3GGKBBXX:5:2214:17198:33721,J00121:27:H3GGKBBXX:5:2113:5680:6484,J00121:27:H3GGKBBXX:5:1220:30655:22960,J00121:27:H3GGKBBXX:5:2103:21024:14818,J00121:27:H3GGKBBXX:5:2110:23571:11425,J00121:27:H3GGKBBXX:5:1208:8288:9913,J00121:27:H3GGKBBXX:5:2203:4340:46610,J00121:27:H3GGKBBXX:5:2113:7517:5341,J00121:27:H3GGKBBXX:5:1212:19167:47788,J00121:27:H3GGKBBXX:5:1120:11759:33440,J00121:27:H3GGKBBXX:5:1211:13748:22362,J00121:27:H3GGKBBXX:5:1104:3955:22415,J00121:27:H3GGKBBXX:5:2103:22262:5745,J00121:27:H3GGKBBXX:5:2126:29782:39101,J00121:27:H3GGKBBXX:5:2113:29254:1578;sequence=TACAGTCATATTAATTTATTTGAATTA;start=102486;subtype=IES;support_ref=0;support_variant=56;type=IES;
scaffold51_77_with_IES	MILORD	internal_eliminated_sequence	103477	103589	.	.	.	ID=MILORD.77.103477.103589;Name=MILORD.77.103477.103589;bounded_by_ta=TRUE;common_boundary=Both;end=103589;ies_id=IESPGM.PTET51.1.77.97787;ies_left_dist=0;ies_min_dist=0;ies_right_dist=0;junction_seq=agtagcttatgttgcTAcatatgttttcaatt;read_names=J00121:27:H3GGKBBXX:5:2120:30624:19249,J00121:27:H3GGKBBXX:5:2124:3914:46891,J00121:27:H3GGKBBXX:5:1118:22942:34706,J00121:27:H3GGKBBXX:5:1216:24403:33686,J00121:27:H3GGKBBXX:5:1214:11749:46293;sequence=TATAGTTCTAGCATTATTGATTTTATAAACGAATATATATATAAATTAAATTTAGAATACTATAATAATTTACATAATTATTACTTTAAAAAAATTCTTTTGTGTTTTATGTA;start=103477;subtype=IES;support_ref=1;support_variant=5;type=IES;
scaffold51_77_with_IES	MILORD	internal_eliminated_sequence	103616	103643	.	.	.	ID=MILORD.77.103616.103643;Name=MILORD.77.103616.103643;bounded_by_ta=TRUE;common_boundary=Both;end=103643;ies_id=IESPGM.PTET51.1.77.97813;ies_left_dist=0;ies_min_dist=0;ies_right_dist=0;junction_seq=tcaattaaaacaacgTActgttctattcttta;read_names=J00121:27:H3GGKBBXX:5:2119:2270:36095;sequence=TATAGTTATATCAGTGCATATACATCTA;start=103616;subtype=IES;support_ref=0;support_variant=1;type=IES;
scaffold51_77_with_IES	MILORD	internal_eliminated_sequence	104261	104355	.	.	.	ID=MILORD.77.104261.104355;Name=MILORD.77.104261.104355;bounded_by_ta=TRUE;common_boundary=Both;end=104355;ies_id=IESPGM.PTET51.1.77.98430;ies_left_dist=0;ies_min_dist=0;ies_right_dist=0;junction_seq=cagttatcttgatgtTAttttgcaaataattg;read_names=J00121:27:H3GGKBBXX:5:1202:4401:4303,J00121:27:H3GGKBBXX:5:1216:19776:44412,J00121:27:H3GGKBBXX:5:2221:19207:35479,J00121:27:H3GGKBBXX:5:2108:18396:19267,J00121:27:H3GGKBBXX:5:2219:28199:44306,J00121:27:H3GGKBBXX:5:1220:8521:18054,J00121:27:H3GGKBBXX:5:1212:13058:9842,J00121:27:H3GGKBBXX:5:2207:25976:16295,J00121:27:H3GGKBBXX:5:1112:4178:45344,J00121:27:H3GGKBBXX:5:2221:4696:25808,J00121:27:H3GGKBBXX:5:2227:3843:24823,J00121:27:H3GGKBBXX:5:1105:4493:28762,J00121:27:H3GGKBBXX:5:2221:23886:21641,J00121:27:H3GGKBBXX:5:1213:15848:45766,J00121:27:H3GGKBBXX:5:1111:22942:23417,J00121:27:H3GGKBBXX:5:1117:10389:36446,J00121:27:H3GGKBBXX:5:1217:28676:14291,J00121:27:H3GGKBBXX:5:1110:16884:25087,J00121:27:H3GGKBBXX:5:1106:27641:7363,J00121:27:H3GGKBBXX:5:1220:27316:25439,J00121:27:H3GGKBBXX:5:2116:3082:9895,J00121:27:H3GGKBBXX:5:2206:25134:35339,J00121:27:H3GGKBBXX:5:1207:26961:1719,J00121:27:H3GGKBBXX:5:1224:9678:13799,J00121:27:H3GGKBBXX:5:2215:24870:33158,J00121:27:H3GGKBBXX:5:1118:25154:36394,J00121:27:H3GGKBBXX:5:1107:16538:44429,J00121:27:H3GGKBBXX:5:2213:27245:42829,J00121:27:H3GGKBBXX:5:2201:18599:15434,J00121:27:H3GGKBBXX:5:1211:8359:5394,J00121:27:H3GGKBBXX:5:1211:8359:5464,J00121:27:H3GGKBBXX:5:1101:5010:1982,J00121:27:H3GGKBBXX:5:2228:8958:1508,J00121:27:H3GGKBBXX:5:2210:17279:43111,J00121:27:H3GGKBBXX:5:1215:2980:15909,J00121:27:H3GGKBBXX:5:1118:17300:32384,J00121:27:H3GGKBBXX:5:1219:16579:14326,J00121:27:H3GGKBBXX:5:2219:23358:4655,J00121:27:H3GGKBBXX:5:1106:12723:40666,J00121:27:H3GGKBBXX:5:1224:16823:15803,J00121:27:H3GGKBBXX:5:1228:24028:36235,J00121:27:H3GGKBBXX:5:1101:26677:5622,J00121:27:H3GGKBBXX:5:1107:18984:21236,J00121:27:H3GGKBBXX:5:2222:2869:12656,J00121:27:H3GGKBBXX:5:1125:28635:39717,J00121:27:H3GGKBBXX:5:2226:20994:12128,J00121:27:H3GGKBBXX:5:2101:9435:48438;sequence=TACAGCAATTAAAATTATCAATTTCTATTAAAATAGCTAAAATTAGATAGATTATTAATTTCACACGAAGTTGTAAAAATAAATTAATTCATTTG;start=104261;subtype=IES;support_ref=0;support_variant=47;type=IES;
scaffold51_77_with_IES	MILORD	internal_eliminated_sequence	106211	106300	.	.	.	ID=MILORD.77.106211.106300;Name=MILORD.77.106211.106300;bounded_by_ta=TRUE;common_boundary=Both;end=106300;ies_id=IESPGM.PTET51.1.77.100285;ies_left_dist=0;ies_min_dist=0;ies_right_dist=0;junction_seq=cgacactctctacacTAatatccaattgtcat;read_names=J00121:27:H3GGKBBXX:5:1227:20466:33580,J00121:27:H3GGKBBXX:5:2222:18051:45678,J00121:27:H3GGKBBXX:5:1214:22161:35145,J00121:27:H3GGKBBXX:5:1220:28331:46997,J00121:27:H3GGKBBXX:5:1225:27702:46786,J00121:27:H3GGKBBXX:5:2205:15179:42460,J00121:27:H3GGKBBXX:5:2224:12023:41950,J00121:27:H3GGKBBXX:5:1211:22079:43304,J00121:27:H3GGKBBXX:5:2109:10226:17315,J00121:27:H3GGKBBXX:5:2216:24850:35831,J00121:27:H3GGKBBXX:5:1109:12124:5024,J00121:27:H3GGKBBXX:5:2209:13119:46416,J00121:27:H3GGKBBXX:5:1210:7253:37695,J00121:27:H3GGKBBXX:5:2210:24089:11302,J00121:27:H3GGKBBXX:5:2116:4411:37589,J00121:27:H3GGKBBXX:5:1109:16264:22327,J00121:27:H3GGKBBXX:5:1114:26900:5446,J00121:27:H3GGKBBXX:5:1125:25926:30837,J00121:27:H3GGKBBXX:5:2115:17919:40772,J00121:27:H3GGKBBXX:5:1201:22769:5183;sequence=TACACTCAAGTGCAAGTGATCTTCACCAATTAGATAACTAAATTAATTATACTGCTAATGGAAATCTCTGAAAATCATAGGAAATACCCA;start=106211;subtype=IES;support_ref=6;support_variant=20;type=IES;
scaffold51_77_with_IES	MILORD	internal_eliminated_sequence	106591	106678	.	.	.	ID=MILORD.77.106591.106678;Name=MILORD.77.106591.106678;bounded_by_ta=TRUE;common_boundary=Both;end=106678;ies_id=IESPGM.PTET51.1.77.100575;ies_left_dist=0;ies_min_dist=0;ies_right_dist=0;junction_seq=tactaactctcgtaaTActagttctatcccta;read_names=J00121:27:H3GGKBBXX:5:1215:11343:9508,J00121:27:H3GGKBBXX:5:1104:7852:14854,J00121:27:H3GGKBBXX:5:1113:4178:19882,J00121:27:H3GGKBBXX:5:2124:19126:18388,J00121:27:H3GGKBBXX:5:1126:17665:22713,J00121:27:H3GGKBBXX:5:1111:6258:49159,J00121:27:H3GGKBBXX:5:1112:26047:8822,J00121:27:H3GGKBBXX:5:2213:12611:25140,J00121:27:H3GGKBBXX:5:1202:27336:25263,J00121:27:H3GGKBBXX:5:1115:14894:3213,J00121:27:H3GGKBBXX:5:1118:11231:36710,J00121:27:H3GGKBBXX:5:2206:15097:25404,J00121:27:H3GGKBBXX:5:1102:12743:9860,J00121:27:H3GGKBBXX:5:2121:13727:22889,J00121:27:H3GGKBBXX:5:2211:26920:18529,J00121:27:H3GGKBBXX:5:2102:5913:4251,J00121:27:H3GGKBBXX:5:1222:8055:10352,J00121:27:H3GGKBBXX:5:1124:19319:18863,J00121:27:H3GGKBBXX:5:2104:20050:22520,J00121:27:H3GGKBBXX:5:1219:18406:8207,J00121:27:H3GGKBBXX:5:2114:31872:24331,J00121:27:H3GGKBBXX:5:1122:19258:10704,J00121:27:H3GGKBBXX:5:2106:9394:43620,J00121:27:H3GGKBBXX:5:1115:27123:41106,J00121:27:H3GGKBBXX:5:2104:13332:42143,J00121:27:H3GGKBBXX:5:1102:11667:10422,J00121:27:H3GGKBBXX:5:2119:15615:12480,J00121:27:H3GGKBBXX:5:2207:7588:25755,J00121:27:H3GGKBBXX:5:1111:4614:24366,J00121:27:H3GGKBBXX:5:1101:12378:12462,J00121:27:H3GGKBBXX:5:2101:31812:46451,J00121:27:H3GGKBBXX:5:1207:16944:4092,J00121:27:H3GGKBBXX:5:2115:29488:14361,J00121:27:H3GGKBBXX:5:2201:20334:18194,J00121:27:H3GGKBBXX:5:1201:10998:36130,J00121:27:H3GGKBBXX:5:1126:9729:7627;sequence=TACAGTAGATTAATATATTTATAATAATTGATAAACTATTTTAGTATTATAATAACATATATTGAAATTTTAAATGATTCATCCTCTG;start=106591;subtype=IES;support_ref=0;support_variant=36;type=IES;
scaffold51_77_with_IES	MILORD	internal_eliminated_sequence	109190	109244	.	.	.	ID=MILORD.77.109190.109244;Name=MILORD.77.109190.109244;bounded_by_ta=TRUE;common_boundary=Both;end=109244;ies_id=IESPGM.PTET51.1.77.103086;ies_left_dist=0;ies_min_dist=0;ies_right_dist=0;junction_seq=tagtgcattttatttTAtcttattaaacaaac;read_names=J00121:27:H3GGKBBXX:5:2213:8937:43427,J00121:27:H3GGKBBXX:5:1117:25601:43005,J00121:27:H3GGKBBXX:5:2226:12723:44886,J00121:27:H3GGKBBXX:5:2102:25388:19460,J00121:27:H3GGKBBXX:5:1213:12611:43251,J00121:27:H3GGKBBXX:5:2223:20933:7310,J00121:27:H3GGKBBXX:5:1111:20425:6185,J00121:27:H3GGKBBXX:5:1118:13271:5464,J00121:27:H3GGKBBXX:5:2224:30005:8013,J00121:27:H3GGKBBXX:5:2220:17411:5991,J00121:27:H3GGKBBXX:5:1209:2321:29852,J00121:27:H3GGKBBXX:5:2217:15108:14344,J00121:27:H3GGKBBXX:5:2221:6441:41036,J00121:27:H3GGKBBXX:5:1103:30665:6624,J00121:27:H3GGKBBXX:5:1221:1397:46680,J00121:27:H3GGKBBXX:5:1206:15382:33563,J00121:27:H3GGKBBXX:5:2104:22820:31822,J00121:27:H3GGKBBXX:5:1206:23277:19425,J00121:27:H3GGKBBXX:5:2102:6695:27232,J00121:27:H3GGKBBXX:5:2119:5863:11899,J00121:27:H3GGKBBXX:5:1216:8998:13640,J00121:27:H3GGKBBXX:5:2205:25033:21377,J00121:27:H3GGKBBXX:5:1119:8724:12884,J00121:27:H3GGKBBXX:5:1221:12652:18845,J00121:27:H3GGKBBXX:5:2204:5010:20480,J00121:27:H3GGKBBXX:5:2206:4675:22116,J00121:27:H3GGKBBXX:5:1113:13281:41704,J00121:27:H3GGKBBXX:5:2207:22841:35268,J00121:27:H3GGKBBXX:5:2105:24261:20322,J00121:27:H3GGKBBXX:5:1122:16884:23470,J00121:27:H3GGKBBXX:5:1216:1925:29096,J00121:27:H3GGKBBXX:5:1219:11272:20146,J00121:27:H3GGKBBXX:5:2211:15716:41352,J00121:27:H3GGKBBXX:5:2205:2098:27567,J00121:27:H3GGKBBXX:5:2210:11322:33070,J00121:27:H3GGKBBXX:5:2201:25641:18071,J00121:27:H3GGKBBXX:5:2228:13098:35092,J00121:27:H3GGKBBXX:5:1108:16295:4479,J00121:27:H3GGKBBXX:5:2210:15432:22221,J00121:27:H3GGKBBXX:5:2213:5710:37519,J00121:27:H3GGKBBXX:5:1201:15798:34952,J00121:27:H3GGKBBXX:5:1209:11759:19373;sequence=TACAGTCAAATTGAATACCTTATTAAACTAATACTTACCTCGACAACATCACCTG;start=109190;subtype=IES;support_ref=2;support_variant=42;type=IES;
scaffold51_77_with_IES	MILORD	internal_eliminated_sequence	109836	109934	.	.	.	ID=MILORD.77.109836.109934;Name=MILORD.77.109836.109934;bounded_by_ta=TRUE;common_boundary=Both;end=109934;ies_id=IESPGM.PTET51.1.77.103677;ies_left_dist=0;ies_min_dist=0;ies_right_dist=0;junction_seq=ttcctaactttatacTAttattcagaacttca;read_names=J00121:27:H3GGKBBXX:5:1116:19705:23645,J00121:27:H3GGKBBXX:5:2118:14407:39822,J00121:27:H3GGKBBXX:5:2203:7385:3530,J00121:27:H3GGKBBXX:5:1226:15909:16401,J00121:27:H3GGKBBXX:5:1118:28950:18142,J00121:27:H3GGKBBXX:5:1216:22932:35708,J00121:27:H3GGKBBXX:5:1116:15422:46082,J00121:27:H3GGKBBXX:5:1217:23541:4338,J00121:27:H3GGKBBXX:5:2221:22556:2985,J00121:27:H3GGKBBXX:5:2212:8095:31453;sequence=TACAGATTTACTAAACTACATTCTGTGATTAGTGTTCATCCTATTCACACCTTCAATAAAGAAATAAACAACCACAAGAAACTGTCAATTTATCTACTG;start=109836;subtype=IES;support_ref=0;support_variant=10;type=IES;
scaffold51_77_with_IES	MILORD	internal_eliminated_sequence	112557	112594	.	.	.	ID=MILORD.77.112557.112594;Name=MILORD.77.112557.112594;bounded_by_ta=TRUE;common_boundary=Both;end=112594;ies_id=IESPGM.PTET51.1.77.106299;ies_left_dist=0;ies_min_dist=0;ies_right_dist=0;junction_seq=actaaataattatagTAgatctaaaaaacata;read_names=J00121:27:H3GGKBBXX:5:1215:5802:37712,J00121:27:H3GGKBBXX:5:2124:6624:7310,J00121:27:H3GGKBBXX:5:1201:6471:20375,J00121:27:H3GGKBBXX:5:1212:22861:22362,J00121:27:H3GGKBBXX:5:1214:19887:7679,J00121:27:H3GGKBBXX:5:1218:15300:24138,J00121:27:H3GGKBBXX:5:2124:4401:15205,J00121:27:H3GGKBBXX:5:1120:18862:7134,J00121:27:H3GGKBBXX:5:1118:26768:9262,J00121:27:H3GGKBBXX:5:2116:25763:40895,J00121:27:H3GGKBBXX:5:2111:11038:34547,J00121:27:H3GGKBBXX:5:2202:21410:7890,J00121:27:H3GGKBBXX:5:2124:8816:4989,J00121:27:H3GGKBBXX:5:1103:27580:13341,J00121:27:H3GGKBBXX:5:1218:13971:36147,J00121:27:H3GGKBBXX:5:1209:15280:32402,J00121:27:H3GGKBBXX:5:1226:11261:7926,J00121:27:H3GGKBBXX:5:1225:17858:26986,J00121:27:H3GGKBBXX:5:1217:24769:31259,J00121:27:H3GGKBBXX:5:1203:2909:40508,J00121:27:H3GGKBBXX:5:1104:13951:17192,J00121:27:H3GGKBBXX:5:2212:5670:3653,J00121:27:H3GGKBBXX:5:1219:11424:32121,J00121:27:H3GGKBBXX:5:2221:25601:17579,J00121:27:H3GGKBBXX:5:1202:26798:5763,J00121:27:H3GGKBBXX:5:2124:5396:28393,J00121:27:H3GGKBBXX:5:1103:19329:8471,J00121:27:H3GGKBBXX:5:1116:9283:33193,J00121:27:H3GGKBBXX:5:1218:16112:14256,J00121:27:H3GGKBBXX:5:1126:10642:31013,J00121:27:H3GGKBBXX:5:2209:4188:41739,J00121:27:H3GGKBBXX:5:2128:7111:27637,J00121:27:H3GGKBBXX:5:2126:13677:39998,J00121:27:H3GGKBBXX:5:2216:10724:28094,J00121:27:H3GGKBBXX:5:2217:13667:6642,J00121:27:H3GGKBBXX:5:1221:4482:16260,J00121:27:H3GGKBBXX:5:2116:16021:36358,J00121:27:H3GGKBBXX:5:2124:29356:43251,J00121:27:H3GGKBBXX:5:2104:12408:46557,J00121:27:H3GGKBBXX:5:2215:5802:37114,J00121:27:H3GGKBBXX:5:1217:26047:24050,J00121:27:H3GGKBBXX:5:1224:7811:3530,J00121:27:H3GGKBBXX:5:1222:14468:15240,J00121:27:H3GGKBBXX:5:2105:8917:3899,J00121:27:H3GGKBBXX:5:1126:25733:47278,J00121:27:H3GGKBBXX:5:1212:3833:28569,J00121:27:H3GGKBBXX:5:2118:12692:40789,J00121:27:H3GGKBBXX:5:2207:10064:44183,J00121:27:H3GGKBBXX:5:1227:4838:10229,J00121:27:H3GGKBBXX:5:1118:9506:14238,J00121:27:H3GGKBBXX:5:1104:26058:36411,J00121:27:H3GGKBBXX:5:2221:24596:38064,J00121:27:H3GGKBBXX:5:2128:6279:26195;sequence=TACAGTATTAACTTATAATACAGAATCCTAATCAACTA;start=112557;subtype=IES;support_ref=3;support_variant=53;type=IES;
scaffold51_77_with_IES	MILORD	internal_eliminated_sequence	112838	112866	.	.	.	ID=MILORD.77.112838.112866;Name=MILORD.77.112838.112866;bounded_by_ta=TRUE;common_boundary=Both;end=112866;ies_id=IESPGM.PTET51.1.77.106542;ies_left_dist=0;ies_min_dist=0;ies_right_dist=0;junction_seq=ccttaaaaatggggtTAatatggagtcattaa;read_names=J00121:27:H3GGKBBXX:5:2206:3813:26388,J00121:27:H3GGKBBXX:5:2219:22942:7240,J00121:27:H3GGKBBXX:5:2214:27570:35936,J00121:27:H3GGKBBXX:5:2210:7740:3688,J00121:27:H3GGKBBXX:5:1120:19055:48825,J00121:27:H3GGKBBXX:5:2206:23135:39893,J00121:27:H3GGKBBXX:5:1109:26301:46012,J00121:27:H3GGKBBXX:5:2207:20486:20392,J00121:27:H3GGKBBXX:5:1105:23805:10247,J00121:27:H3GGKBBXX:5:1207:26859:29430,J00121:27:H3GGKBBXX:5:1222:14712:48579,J00121:27:H3GGKBBXX:5:2209:10521:27637,J00121:27:H3GGKBBXX:5:1222:14215:48315,J00121:27:H3GGKBBXX:5:2226:27235:22696,J00121:27:H3GGKBBXX:5:2213:23784:33387,J00121:27:H3GGKBBXX:5:2103:27032:2510,J00121:27:H3GGKBBXX:5:1124:10460:11741,J00121:27:H3GGKBBXX:5:2216:27387:31716,J00121:27:H3GGKBBXX:5:1228:13575:39822,J00121:27:H3GGKBBXX:5:2127:19542:4866,J00121:27:H3GGKBBXX:5:1124:6461:11952,J00121:27:H3GGKBBXX:5:1211:16873:36816,J00121:27:H3GGKBBXX:5:1101:18223:16366,J00121:27:H3GGKBBXX:5:1118:18172:30310,J00121:27:H3GGKBBXX:5:2216:10713:47559,J00121:27:H3GGKBBXX:5:2206:1621:20726,J00121:27:H3GGKBBXX:5:2112:17269:35848,J00121:27:H3GGKBBXX:5:2103:9222:30978,J00121:27:H3GGKBBXX:5:2222:2899:10422,J00121:27:H3GGKBBXX:5:2115:7537:33932,J00121:27:H3GGKBBXX:5:2119:11028:4954,J00121:27:H3GGKBBXX:5:1225:21623:32701,J00121:27:H3GGKBBXX:5:2212:16163:24612,J00121:27:H3GGKBBXX:5:2206:26859:15821,J00121:27:H3GGKBBXX:5:1103:21460:15117,J00121:27:H3GGKBBXX:5:1227:9780:46961,J00121:27:H3GGKBBXX:5:2217:18051:47014,J00121:27:H3GGKBBXX:5:2224:7770:38170,J00121:27:H3GGKBBXX:5:2126:3833:3459,J00121:27:H3GGKBBXX:5:2104:17117:2176,J00121:27:H3GGKBBXX:5:1125:23957:28411,J00121:27:H3GGKBBXX:5:2220:18923:38117,J00121:27:H3GGKBBXX:5:2227:26301:19847,J00121:27:H3GGKBBXX:5:1103:21450:15135,J00121:27:H3GGKBBXX:5:2108:6522:3020,J00121:27:H3GGKBBXX:5:2203:21207:35215,J00121:27:H3GGKBBXX:5:2118:31294:32437,J00121:27:H3GGKBBXX:5:1127:28473:1982,J00121:27:H3GGKBBXX:5:2226:25195:15785,J00121:27:H3GGKBBXX:5:1220:30888:22204,J00121:27:H3GGKBBXX:5:1207:17147:16928,J00121:27:H3GGKBBXX:5:2122:22719:6677,J00121:27:H3GGKBBXX:5:1123:16447:9526,J00121:27:H3GGKBBXX:5:1117:8430:15750,J00121:27:H3GGKBBXX:5:2107:11058:4936,J00121:27:H3GGKBBXX:5:2219:26666:13447,J00121:27:H3GGKBBXX:5:2201:20090:23188,J00121:27:H3GGKBBXX:5:2214:18832:25896,J00121:27:H3GGKBBXX:5:2221:14458:11952,J00121:27:H3GGKBBXX:5:1205:9201:47436,J00121:27:H3GGKBBXX:5:2116:5233:4655,J00121:27:H3GGKBBXX:5:2217:4868:38205,J00121:27:H3GGKBBXX:5:2122:25723:6747,J00121:27:H3GGKBBXX:5:1108:22262:17456,J00121:27:H3GGKBBXX:5:2207:14803:19619,J00121:27:H3GGKBBXX:5:1214:15351:38961;sequence=TAGAGTTACAAATAATGATATTTTACTTA;start=112838;subtype=IES;support_ref=12;support_variant=66;type=IES;
scaffold51_77_with_IES	MILORD	internal_eliminated_sequence	115769	115794	.	.	.	ID=MILORD.77.115769.115794;Name=MILORD.77.115769.115794;bounded_by_ta=TRUE;common_boundary=Both;end=115794;ies_id=IESPGM.PTET51.1.77.109444;ies_left_dist=0;ies_min_dist=0;ies_right_dist=0;junction_seq=aaaactaaattaaaaTAacagcatagagtaaa;read_names=J00121:27:H3GGKBBXX:5:2217:19106:31505,J00121:27:H3GGKBBXX:5:2228:6634:7961,J00121:27:H3GGKBBXX:5:1202:29589:35321,J00121:27:H3GGKBBXX:5:1204:25885:20533,J00121:27:H3GGKBBXX:5:1209:22181:17104,J00121:27:H3GGKBBXX:5:1122:20598:22766,J00121:27:H3GGKBBXX:5:1212:4543:39576,J00121:27:H3GGKBBXX:5:2225:15747:1947,J00121:27:H3GGKBBXX:5:1225:11880:6009,J00121:27:H3GGKBBXX:5:2120:7080:18792,J00121:27:H3GGKBBXX:5:2222:21328:44535,J00121:27:H3GGKBBXX:5:1126:20161:27250,J00121:27:H3GGKBBXX:5:2120:7923:11249,J00121:27:H3GGKBBXX:5:2119:5761:46610,J00121:27:H3GGKBBXX:5:2204:28442:47049,J00121:27:H3GGKBBXX:5:1119:8785:19707,J00121:27:H3GGKBBXX:5:1212:10825:22854,J00121:27:H3GGKBBXX:5:1113:11485:3037,J00121:27:H3GGKBBXX:5:1127:6867:35831,J00121:27:H3GGKBBXX:5:1116:2727:9420,J00121:27:H3GGKBBXX:5:1209:25855:46786,J00121:27:H3GGKBBXX:5:1115:8237:19249,J00121:27:H3GGKBBXX:5:2207:17046:43480,J00121:27:H3GGKBBXX:5:1202:27397:3178,J00121:27:H3GGKBBXX:5:1103:3336:20639,J00121:27:H3GGKBBXX:5:1218:15605:27865,J00121:27:H3GGKBBXX:5:2118:18010:1402,J00121:27:H3GGKBBXX:5:1207:7689:23610,J00121:27:H3GGKBBXX:5:1118:31801:47805,J00121:27:H3GGKBBXX:5:1223:9729:13218,J00121:27:H3GGKBBXX:5:1110:20953:6114,J00121:27:H3GGKBBXX:5:1109:15524:31875,J00121:27:H3GGKBBXX:5:2221:29457:16805,J00121:27:H3GGKBBXX:5:2205:26940:13113,J00121:27:H3GGKBBXX:5:1223:16407:33440,J00121:27:H3GGKBBXX:5:2126:7923:17966,J00121:27:H3GGKBBXX:5:2213:26646:2123,J00121:27:H3GGKBBXX:5:1114:18172:17227,J00121:27:H3GGKBBXX:5:2214:11515:23241,J00121:27:H3GGKBBXX:5:1208:30249:15926,J00121:27:H3GGKBBXX:5:1221:7720:14308,J00121:27:H3GGKBBXX:5:1222:19532:8330,J00121:27:H3GGKBBXX:5:1124:24647:14766,J00121:27:H3GGKBBXX:5:1215:6137:35233,J00121:27:H3GGKBBXX:5:2226:21410:14854,J00121:27:H3GGKBBXX:5:2218:12936:13675,J00121:27:H3GGKBBXX:5:2201:23886:33985,J00121:27:H3GGKBBXX:5:2107:29508:9578,J00121:27:H3GGKBBXX:5:1226:25510:4338,J00121:27:H3GGKBBXX:5:1221:5670:7838,J00121:27:H3GGKBBXX:5:2112:24576:16612,J00121:27:H3GGKBBXX:5:2124:17300:12515,J00121:27:H3GGKBBXX:5:1127:23835:6783,J00121:27:H3GGKBBXX:5:2128:24911:11179,J00121:27:H3GGKBBXX:5:1227:5528:25070,J00121:27:H3GGKBBXX:5:1216:5852:25246,J00121:27:H3GGKBBXX:5:1121:12601:17878,J00121:27:H3GGKBBXX:5:1109:28858:3565,J00121:27:H3GGKBBXX:5:2123:21704:22010,J00121:27:H3GGKBBXX:5:2118:23236:49036,J00121:27:H3GGKBBXX:5:1108:7902:15434,J00121:27:H3GGKBBXX:5:1203:26088:9174,J00121:27:H3GGKBBXX:5:1109:28341:33967,J00121:27:H3GGKBBXX:5:1123:22079:18019,J00121:27:H3GGKBBXX:5:2104:20415:30644,J00121:27:H3GGKBBXX:5:2216:14367:33281,J00121:27:H3GGKBBXX:5:2107:31294:5007,J00121:27:H3GGKBBXX:5:1225:8156:8453,J00121:27:H3GGKBBXX:5:2217:4838:23909;sequence=TATAGTTATCAATTTTAATTACACTA;start=115769;subtype=IES;support_ref=3;support_variant=69;type=IES;
scaffold51_77_with_IES	MILORD	internal_eliminated_sequence	116871	116899	.	.	.	ID=MILORD.77.116871.116899;Name=MILORD.77.116871.116899;bounded_by_ta=TRUE;common_boundary=None;end=116899;ies_id=IESPGM.PTET51.1.77.110695;ies_left_dist=175;ies_min_dist=175;ies_right_dist=240;junction_seq=tactgcaggaaagacTAttataaaacaaactc;read_names=J00121:27:H3GGKBBXX:5:1211:18020:36728;sequence=TACATTGTATTCTCCATTTACAGAAAATA;start=116871;subtype=MAC;support_ref=128;support_variant=1;type=CRYPTIC;
scaffold51_77_with_IES	MILORD	internal_eliminated_sequence	116878	116922	.	.	.	ID=MILORD.77.116878.116922;Name=MILORD.77.116878.116922;bounded_by_ta=TRUE;common_boundary=None;end=116922;ies_id=IESPGM.PTET51.1.77.110695;ies_left_dist=168;ies_min_dist=168;ies_right_dist=217;junction_seq=ggaaagactacattgTAtgcaaagtttagtga;read_names=J00121:27:H3GGKBBXX:5:2217:20070:37255,J00121:27:H3GGKBBXX:5:2220:31162:1824;sequence=TATTCTCCATTTACAGAAAATATATTATAAAACAAACTCTTACAA;start=116878;subtype=MAC;support_ref=127;support_variant=2;type=CRYPTIC;
scaffold51_77_with_IES	MILORD	internal_eliminated_sequence	117046	117139	.	.	.	ID=MILORD.77.117046.117139;Name=MILORD.77.117046.117139;bounded_by_ta=TRUE;common_boundary=Both;end=117139;ies_id=IESPGM.PTET51.1.77.110695;ies_left_dist=0;ies_min_dist=0;ies_right_dist=0;junction_seq=aaggaggttgtcggaTAtgaaggaacaggagt;read_names=J00121:27:H3GGKBBXX:5:2213:29823:32877,J00121:27:H3GGKBBXX:5:1125:29640:24085,J00121:27:H3GGKBBXX:5:1116:4422:16682,J00121:27:H3GGKBBXX:5:2225:7750:2510,J00121:27:H3GGKBBXX:5:2207:10439:28868,J00121:27:H3GGKBBXX:5:1214:5386:12761,J00121:27:H3GGKBBXX:5:1105:9526:25843,J00121:27:H3GGKBBXX:5:1209:11556:20533,J00121:27:H3GGKBBXX:5:2119:23520:15979,J00121:27:H3GGKBBXX:5:1124:29630:39049,J00121:27:H3GGKBBXX:5:2116:12012:39330,J00121:27:H3GGKBBXX:5:1116:16366:17614,J00121:27:H3GGKBBXX:5:2124:9709:48350,J00121:27:H3GGKBBXX:5:1214:21095:40860,J00121:27:H3GGKBBXX:5:1218:19542:27901,J00121:27:H3GGKBBXX:5:1105:24444:27672,J00121:27:H3GGKBBXX:5:1203:16620:29694,J00121:27:H3GGKBBXX:5:1112:20364:22608,J00121:27:H3GGKBBXX:5:1207:11048:20603,J00121:27:H3GGKBBXX:5:2120:28128:35145,J00121:27:H3GGKBBXX:5:1218:12692:2176,J00121:27:H3GGKBBXX:5:2226:3275:39629,J00121:27:H3GGKBBXX:5:1104:16275:10141,J00121:27:H3GGKBBXX:5:2223:25875:4444,J00121:27:H3GGKBBXX:5:2120:16924:25826,J00121:27:H3GGKBBXX:5:1104:30421:23294,J00121:27:H3GGKBBXX:5:1112:12773:40438,J00121:27:H3GGKBBXX:5:1221:8450:41598,J00121:27:H3GGKBBXX:5:2110:24901:31839,J00121:27:H3GGKBBXX:5:2202:21339:7310,J00121:27:H3GGKBBXX:5:1204:27539:12814,J00121:27:H3GGKBBXX:5:1126:18974:17175,J00121:27:H3GGKBBXX:5:2219:13220:14941,J00121:27:H3GGKBBXX:5:1111:22668:33668,J00121:27:H3GGKBBXX:5:1126:11140:14572,J00121:27:H3GGKBBXX:5:1211:9404:4884,J00121:27:H3GGKBBXX:5:1217:22019:15627,J00121:27:H3GGKBBXX:5:1225:20557:20621,J00121:27:H3GGKBBXX:5:2114:27204:19232,J00121:27:H3GGKBBXX:5:2215:7263:39295,J00121:27:H3GGKBBXX:5:2228:28422:38222,J00121:27:H3GGKBBXX:5:2105:29518:16383,J00121:27:H3GGKBBXX:5:2212:3873:36692,J00121:27:H3GGKBBXX:5:2123:31000:6677,J00121:27:H3GGKBBXX:5:1104:25885:19900,J00121:27:H3GGKBBXX:5:2106:18223:23470,J00121:27:H3GGKBBXX:5:1219:16498:37079,J00121:27:H3GGKBBXX:5:2227:4878:5552,J00121:27:H3GGKBBXX:5:1228:25682:6361,J00121:27:H3GGKBBXX:5:1111:17462:21096,J00121:27:H3GGKBBXX:5:2104:5994:5974,J00121:27:H3GGKBBXX:5:1117:14996:45097,J00121:27:H3GGKBBXX:5:1217:19512:17157,J00121:27:H3GGKBBXX:5:2122:26545:36130,J00121:27:H3GGKBBXX:5:1107:18264:24841,J00121:27:H3GGKBBXX:5:1211:28869:20181,J00121:27:H3GGKBBXX:5:1117:8237:15838,J00121:27:H3GGKBBXX:5:1221:14925:47260,J00121:27:H3GGKBBXX:5:2113:22810:45344,J00121:27:H3GGKBBXX:5:2111:28635:41932,J00121:27:H3GGKBBXX:5:2113:24302:17016,J00121:27:H3GGKBBXX:5:2226:27996:6642,J00121:27:H3GGKBBXX:5:2105:29772:16577,J00121:27:H3GGKBBXX:5:2210:8481:42179,J00121:27:H3GGKBBXX:5:1101:27052:42390,J00121:27:H3GGKBBXX:5:1225:5639:19355,J00121:27:H3GGKBBXX:5:2110:31101:31400,J00121:27:H3GGKBBXX:5:1217:6299:45185,J00121:27:H3GGKBBXX:5:2110:13991:45502,J00121:27:H3GGKBBXX:5:1209:8501:16436,J00121:27:H3GGKBBXX:5:2104:5974:6114,J00121:27:H3GGKBBXX:5:1207:11891:22450,J00121:27:H3GGKBBXX:5:1222:25438:14625,J00121:27:H3GGKBBXX:5:2225:24454:22309,J00121:27:H3GGKBBXX:5:1205:7212:39031,J00121:27:H3GGKBBXX:5:1207:23937:29571,J00121:27:H3GGKBBXX:5:1114:24921:15522,J00121:27:H3GGKBBXX:5:1121:7496:2914,J00121:27:H3GGKBBXX:5:1206:6157:9842,J00121:27:H3GGKBBXX:5:2102:24292:39154;sequence=TACAATTAATCTCTTGTATTCTATTAGATTGTATTGATATCATTTATAATTATAAACGAAATTGAAAAATGAAAGAAGAATTTATTATAGAGTG;start=117046;subtype=IES;support_ref=4;support_variant=80;type=IES;
scaffold51_77_with_IES	MILORD	internal_eliminated_sequence	118046	118120	.	.	.	ID=MILORD.77.118046.118120;Name=MILORD.77.118046.118120;bounded_by_ta=TRUE;common_boundary=Both;end=118120;ies_id=IESPGM.PTET51.1.77.111601;ies_left_dist=0;ies_min_dist=0;ies_right_dist=0;junction_seq=aaaatctattgatgtTAattacaatgtcttcg;read_names=J00121:27:H3GGKBBXX:5:2208:9780:27127,J00121:27:H3GGKBBXX:5:2213:27986:17210,J00121:27:H3GGKBBXX:5:1220:21714:18335,J00121:27:H3GGKBBXX:5:1115:14062:1912,J00121:27:H3GGKBBXX:5:2218:12276:7152,J00121:27:H3GGKBBXX:5:2128:7496:34389,J00121:27:H3GGKBBXX:5:2209:17919:15029,J00121:27:H3GGKBBXX:5:1211:8014:36622,J00121:27:H3GGKBBXX:5:2109:11434:7029,J00121:27:H3GGKBBXX:5:1125:17746:26371,J00121:27:H3GGKBBXX:5:2216:4127:5552,J00121:27:H3GGKBBXX:5:2122:10977:27654,J00121:27:H3GGKBBXX:5:1116:16183:8400,J00121:27:H3GGKBBXX:5:2221:12499:37220,J00121:27:H3GGKBBXX:5:1223:30137:32156,J00121:27:H3GGKBBXX:5:1112:18517:34600,J00121:27:H3GGKBBXX:5:1123:14083:21078,J00121:27:H3GGKBBXX:5:1123:8948:44992,J00121:27:H3GGKBBXX:5:2209:29122:27057,J00121:27:H3GGKBBXX:5:1216:22211:25457,J00121:27:H3GGKBBXX:5:2213:11201:3600,J00121:27:H3GGKBBXX:5:2119:11891:10317,J00121:27:H3GGKBBXX:5:1213:5771:26687;sequence=TATAGTTATAAATTCTGTTTTTAATTTTTGAACTTCAATTTGAGAATCATATTAAAAAGAATGCTCAATCAATAG;start=118046;subtype=IES;support_ref=4;support_variant=23;type=IES;
scaffold51_77_with_IES	MILORD	internal_eliminated_sequence	118993	119021	.	.	.	ID=MILORD.77.118993.119021;Name=MILORD.77.118993.119021;bounded_by_ta=TRUE;common_boundary=Both;end=119021;ies_id=IESPGM.PTET51.1.77.112473;ies_left_dist=0;ies_min_dist=0;ies_right_dist=0;junction_seq=tctctaaatcagttgTAatcaaagacccaaaa;read_names=J00121:27:H3GGKBBXX:5:2206:11058:18019,J00121:27:H3GGKBBXX:5:2123:32015:37273,J00121:27:H3GGKBBXX:5:2209:16102:36956,J00121:27:H3GGKBBXX:5:1222:7344:28885,J00121:27:H3GGKBBXX:5:2218:25246:34301,J00121:27:H3GGKBBXX:5:1224:23926:32437,J00121:27:H3GGKBBXX:5:1101:27630:7310,J00121:27:H3GGKBBXX:5:2212:4706:42073,J00121:27:H3GGKBBXX:5:1218:10754:18616,J00121:27:H3GGKBBXX:5:1115:9810:25351,J00121:27:H3GGKBBXX:5:1105:5609:7345,J00121:27:H3GGKBBXX:5:2115:4939:46662,J00121:27:H3GGKBBXX:5:2220:31284:44060,J00121:27:H3GGKBBXX:5:1207:24474:40033,J00121:27:H3GGKBBXX:5:1101:14154:39066,J00121:27:H3GGKBBXX:5:1204:6218:19197,J00121:27:H3GGKBBXX:5:2107:5629:27848,J00121:27:H3GGKBBXX:5:1105:25824:22502,J00121:27:H3GGKBBXX:5:1208:7324:28498,J00121:27:H3GGKBBXX:5:2201:12895:32068,J00121:27:H3GGKBBXX:5:2107:30492:37835,J00121:27:H3GGKBBXX:5:1107:18325:35637,J00121:27:H3GGKBBXX:5:2215:8136:17280,J00121:27:H3GGKBBXX:5:2201:13707:35479;sequence=TATACTTAAATCAACCTCTTTCTCCTCTG;start=118993;subtype=IES;support_ref=0;support_variant=24;type=IES;
scaffold51_77_with_IES	MILORD	internal_eliminated_sequence	123288	123315	.	.	.	ID=MILORD.77.123288.123315;Name=MILORD.77.123288.123315;bounded_by_ta=TRUE;common_boundary=Both;end=123315;ies_id=IESPGM.PTET51.1.77.116739;ies_left_dist=0;ies_min_dist=0;ies_right_dist=0;junction_seq=atttgttataatattTAccttaaattaaaatt;read_names=J00121:27:H3GGKBBXX:5:1206:9983:13939,J00121:27:H3GGKBBXX:5:1219:9313:22661,J00121:27:H3GGKBBXX:5:2205:25205:6800,J00121:27:H3GGKBBXX:5:1106:15290:43849,J00121:27:H3GGKBBXX:5:2123:7050:29712,J00121:27:H3GGKBBXX:5:1205:20111:33527,J00121:27:H3GGKBBXX:5:2218:2341:2281,J00121:27:H3GGKBBXX:5:2106:27539:44816,J00121:27:H3GGKBBXX:5:2211:8724:20973,J00121:27:H3GGKBBXX:5:2120:19573:16313,J00121:27:H3GGKBBXX:5:1122:16762:3459,J00121:27:H3GGKBBXX:5:1118:28747:43005,J00121:27:H3GGKBBXX:5:1124:29853:16471,J00121:27:H3GGKBBXX:5:2121:8024:31505,J00121:27:H3GGKBBXX:5:1101:6137:28340,J00121:27:H3GGKBBXX:5:1209:18264:22028,J00121:27:H3GGKBBXX:5:1113:12418:15135,J00121:27:H3GGKBBXX:5:1220:29559:4180,J00121:27:H3GGKBBXX:5:2206:3772:13482,J00121:27:H3GGKBBXX:5:1103:15656:26652,J00121:27:H3GGKBBXX:5:1113:19238:12779,J00121:27:H3GGKBBXX:5:2125:10632:43937,J00121:27:H3GGKBBXX:5:2202:8674:19935,J00121:27:H3GGKBBXX:5:1125:9912:40543,J00121:27:H3GGKBBXX:5:1212:8704:47805,J00121:27:H3GGKBBXX:5:1224:4990:41335,J00121:27:H3GGKBBXX:5:1118:26321:23681,J00121:27:H3GGKBBXX:5:1105:9252:2017,J00121:27:H3GGKBBXX:5:2124:26880:6501,J00121:27:H3GGKBBXX:5:1205:28199:17685,J00121:27:H3GGKBBXX:5:1214:24413:21043,J00121:27:H3GGKBBXX:5:1119:26555:13007,J00121:27:H3GGKBBXX:5:1118:14438:34284,J00121:27:H3GGKBBXX:5:2114:30178:42952,J00121:27:H3GGKBBXX:5:1109:25834:44605,J00121:27:H3GGKBBXX:5:1122:4178:1349,J00121:27:H3GGKBBXX:5:2205:6492:17948,J00121:27:H3GGKBBXX:5:2115:13555:21113,J00121:27:H3GGKBBXX:5:2202:6969:28727,J00121:27:H3GGKBBXX:5:1228:17584:36253,J00121:27:H3GGKBBXX:5:1101:5538:11899,J00121:27:H3GGKBBXX:5:1110:3772:43445,J00121:27:H3GGKBBXX:5:2113:19908:30468,J00121:27:H3GGKBBXX:5:1120:9100:42478,J00121:27:H3GGKBBXX:5:1124:3051:2668,J00121:27:H3GGKBBXX:5:1228:19076:25791,J00121:27:H3GGKBBXX:5:2108:9546:6079,J00121:27:H3GGKBBXX:5:2103:2301:46029,J00121:27:H3GGKBBXX:5:1112:17848:35972,J00121:27:H3GGKBBXX:5:2206:28392:5499,J00121:27:H3GGKBBXX:5:1110:6715:5288,J00121:27:H3GGKBBXX:5:1125:21217:29114,J00121:27:H3GGKBBXX:5:1218:15950:46328,J00121:27:H3GGKBBXX:5:1128:14620:47893;sequence=TATAGTCTCGTATTATGAATAATCATTA;start=123288;subtype=IES;support_ref=0;support_variant=54;type=IES;
scaffold51_77_with_IES	MILORD	internal_eliminated_sequence	129446	129530	.	.	.	ID=MILORD.77.129446.129530;Name=MILORD.77.129446.129530;bounded_by_ta=TRUE;common_boundary=Both;end=129530;ies_id=IESPGM.PTET51.1.77.122869;ies_left_dist=0;ies_min_dist=0;ies_right_dist=0;junction_seq=ctcacttcactattgTAactcaagcattattt;read_names=J00121:27:H3GGKBBXX:5:1228:20192:8910,J00121:27:H3GGKBBXX:5:2115:23470:25808,J00121:27:H3GGKBBXX:5:2227:11180:40631,J00121:27:H3GGKBBXX:5:2214:27651:6044,J00121:27:H3GGKBBXX:5:2226:17594:45168,J00121:27:H3GGKBBXX:5:1202:10998:2017,J00121:27:H3GGKBBXX:5:2213:21257:44588,J00121:27:H3GGKBBXX:5:2120:29325:23012,J00121:27:H3GGKBBXX:5:2113:30340:24841,J00121:27:H3GGKBBXX:5:1205:26748:16014,J00121:27:H3GGKBBXX:5:2112:16478:26248,J00121:27:H3GGKBBXX:5:1206:26575:46522,J00121:27:H3GGKBBXX:5:1123:29041:48368,J00121:27:H3GGKBBXX:5:1127:18314:14871,J00121:27:H3GGKBBXX:5:2216:18720:48843,J00121:27:H3GGKBBXX:5:1124:27884:33598,J00121:27:H3GGKBBXX:5:2213:20780:14889,J00121:27:H3GGKBBXX:5:1108:10510:39436,J00121:27:H3GGKBBXX:5:1123:4523:39330,J00121:27:H3GGKBBXX:5:2106:8389:26230,J00121:27:H3GGKBBXX:5:2109:19218:18757,J00121:27:H3GGKBBXX:5:2101:31690:25034,J00121:27:H3GGKBBXX:5:1224:24627:26476,J00121:27:H3GGKBBXX:5:2209:12916:10159,J00121:27:H3GGKBBXX:5:1204:16995:8541,J00121:27:H3GGKBBXX:5:1107:21937:23118,J00121:27:H3GGKBBXX:5:2114:25083:20937,J00121:27:H3GGKBBXX:5:2121:26778:10862,J00121:27:H3GGKBBXX:5:2227:11759:11249,J00121:27:H3GGKBBXX:5:1112:19126:7556,J00121:27:H3GGKBBXX:5:2107:5304:27215,J00121:27:H3GGKBBXX:5:1205:11870:3635,J00121:27:H3GGKBBXX:5:1121:17837:32156,J00121:27:H3GGKBBXX:5:2110:9496:12216,J00121:27:H3GGKBBXX:5:1225:20070:31206,J00121:27:H3GGKBBXX:5:1102:8146:29641,J00121:27:H3GGKBBXX:5:2126:7598:33017,J00121:27:H3GGKBBXX:5:2209:7872:13728,J00121:27:H3GGKBBXX:5:1222:22110:8822,J00121:27:H3GGKBBXX:5:2106:23155:8629,J00121:27:H3GGKBBXX:5:1217:5274:26775,J00121:27:H3GGKBBXX:5:1202:17523:42653,J00121:27:H3GGKBBXX:5:2116:23003:25281,J00121:27:H3GGKBBXX:5:2110:20577:22133,J00121:27:H3GGKBBXX:5:2208:23348:7556,J00121:27:H3GGKBBXX:5:2207:21887:48632,J00121:27:H3GGKBBXX:5:1227:8095:18722,J00121:27:H3GGKBBXX:5:2120:7547:17069,J00121:27:H3GGKBBXX:5:1222:14945:24401,J00121:27:H3GGKBBXX:5:1222:23947:29659,J00121:27:H3GGKBBXX:5:2213:19796:43814,J00121:27:H3GGKBBXX:5:1118:9019:9280,J00121:27:H3GGKBBXX:5:1121:17716:31945,J00121:27:H3GGKBBXX:5:1206:18467:16120,J00121:27:H3GGKBBXX:5:2102:27143:15539,J00121:27:H3GGKBBXX:5:1217:11535:23276,J00121:27:H3GGKBBXX:5:1221:15392:46065,J00121:27:H3GGKBBXX:5:1105:10927:23417,J00121:27:H3GGKBBXX:5:1113:25307:28147,J00121:27:H3GGKBBXX:5:2123:18974:20164,J00121:27:H3GGKBBXX:5:2201:12682:21676,J00121:27:H3GGKBBXX:5:2217:23825:41792,J00121:27:H3GGKBBXX:5:2119:14245:5816,J00121:27:H3GGKBBXX:5:1202:5599:33949;sequence=TATTATTGAAATAATCTAAATTATTTGAAATTAAATAGAAAATAAACTTGAGTTATATTAAATTTAATTAATTTATTTTGGACAA;start=129446;subtype=IES;support_ref=0;support_variant=64;type=IES;
scaffold51_77_with_IES	MILORD	internal_eliminated_sequence	129938	130005	.	.	.	ID=MILORD.77.129938.130005;Name=MILORD.77.129938.130005;bounded_by_ta=TRUE;common_boundary=Both;end=130005;ies_id=IESPGM.PTET51.1.77.123276;ies_left_dist=0;ies_min_dist=0;ies_right_dist=0;junction_seq=ttcagcagattaaagTAaattggtaaggatgt;read_names=J00121:27:H3GGKBBXX:5:1216:7253:34002,J00121:27:H3GGKBBXX:5:2103:31598:12532,J00121:27:H3GGKBBXX:5:1119:4208:18704,J00121:27:H3GGKBBXX:5:1226:14823:41141,J00121:27:H3GGKBBXX:5:2113:23155:20973,J00121:27:H3GGKBBXX:5:1220:24119:42231,J00121:27:H3GGKBBXX:5:1223:24738:13060,J00121:27:H3GGKBBXX:5:1228:6096:41915,J00121:27:H3GGKBBXX:5:1117:17604:4497,J00121:27:H3GGKBBXX:5:2221:24606:6642,J00121:27:H3GGKBBXX:5:2213:6309:40209,J00121:27:H3GGKBBXX:5:1222:27590:38750,J00121:27:H3GGKBBXX:5:1205:4087:7310,J00121:27:H3GGKBBXX:5:2111:23744:19988,J00121:27:H3GGKBBXX:5:1101:5548:45326,J00121:27:H3GGKBBXX:5:1119:10064:15135,J00121:27:H3GGKBBXX:5:2221:30766:11653,J00121:27:H3GGKBBXX:5:1103:25814:45871,J00121:27:H3GGKBBXX:5:2103:13129:21817,J00121:27:H3GGKBBXX:5:1219:30350:35761,J00121:27:H3GGKBBXX:5:2212:23246:36710,J00121:27:H3GGKBBXX:5:2210:18111:37238,J00121:27:H3GGKBBXX:5:2116:26545:6378,J00121:27:H3GGKBBXX:5:1103:9049:27057,J00121:27:H3GGKBBXX:5:2111:10642:5763,J00121:27:H3GGKBBXX:5:2206:5355:49071,J00121:27:H3GGKBBXX:5:1117:27600:11091,J00121:27:H3GGKBBXX:5:1201:9810:8435,J00121:27:H3GGKBBXX:5:1123:8410:11038,J00121:27:H3GGKBBXX:5:1119:4604:42495,J00121:27:H3GGKBBXX:5:2227:27986:37044,J00121:27:H3GGKBBXX:5:2217:19958:11354,J00121:27:H3GGKBBXX:5:1202:4036:49247,J00121:27:H3GGKBBXX:5:1228:12347:48772,J00121:27:H3GGKBBXX:5:1215:14225:22168,J00121:27:H3GGKBBXX:5:2222:8065:12656,J00121:27:H3GGKBBXX:5:1202:18355:35268,J00121:27:H3GGKBBXX:5:1104:13190:14713,J00121:27:H3GGKBBXX:5:2206:21399:46276,J00121:27:H3GGKBBXX:5:1214:12530:22186,J00121:27:H3GGKBBXX:5:1220:25581:42091,J00121:27:H3GGKBBXX:5:2227:27164:35972,J00121:27:H3GGKBBXX:5:2227:10216:39277,J00121:27:H3GGKBBXX:5:1213:17634:19671,J00121:27:H3GGKBBXX:5:1128:29548:2475,J00121:27:H3GGKBBXX:5:2212:18071:3020,J00121:27:H3GGKBBXX:5:2226:11140:47489;sequence=TATACTCAATTGTGATCCTACAATTTAATTAAATTAAGGGAAATTATAGGATTTAAAGGTTTTGCCTA;start=129938;subtype=IES;support_ref=2;support_variant=47;type=IES;
scaffold51_77_with_IES	MILORD	internal_eliminated_sequence	130751	130836	.	.	.	ID=MILORD.77.130751.130836;Name=MILORD.77.130751.130836;bounded_by_ta=TRUE;common_boundary=Both;end=130836;ies_id=IESPGM.PTET51.1.77.124021;ies_left_dist=0;ies_min_dist=0;ies_right_dist=0;junction_seq=gcatttttcttctagTAattagatcataattg;read_names=J00121:27:H3GGKBBXX:5:1105:23257:34231,J00121:27:H3GGKBBXX:5:2110:2098:47049,J00121:27:H3GGKBBXX:5:2206:31050:25193,J00121:27:H3GGKBBXX:5:2112:4026:31892,J00121:27:H3GGKBBXX:5:1226:20029:43656,J00121:27:H3GGKBBXX:5:1107:4898:31892,J00121:27:H3GGKBBXX:5:1104:14336:24296,J00121:27:H3GGKBBXX:5:2103:11759:35233,J00121:27:H3GGKBBXX:5:2214:13504:34389,J00121:27:H3GGKBBXX:5:1128:14702:26406,J00121:27:H3GGKBBXX:5:2209:20364:4637,J00121:27:H3GGKBBXX:5:2102:22100:25720,J00121:27:H3GGKBBXX:5:2206:10338:12972,J00121:27:H3GGKBBXX:5:1108:23064:46557,J00121:27:H3GGKBBXX:5:1227:27884:21993,J00121:27:H3GGKBBXX:5:2116:18182:12919,J00121:27:H3GGKBBXX:5:1110:28737:34090,J00121:27:H3GGKBBXX:5:2211:15595:12058,J00121:27:H3GGKBBXX:5:2217:5355:36446,J00121:27:H3GGKBBXX:5:1122:25611:34407,J00121:27:H3GGKBBXX:5:2222:24221:30732,J00121:27:H3GGKBBXX:5:1228:16924:13799,J00121:27:H3GGKBBXX:5:2225:12418:26951;sequence=TACAGTAAGAATACTCATATATTTAAATGATTAGTTAATTCTACATTAAATATAGAAATTCAAAATATAGTCCAATTGAGCAACTG;start=130751;subtype=IES;support_ref=0;support_variant=23;type=IES;
scaffold51_77_with_IES	MILORD	internal_eliminated_sequence	131629	131779	.	.	.	ID=MILORD.77.131629.131779;Name=MILORD.77.131629.131779;bounded_by_ta=TRUE;common_boundary=Both;end=131779;ies_id=IESPGM.PTET51.1.77.124813;ies_left_dist=0;ies_min_dist=0;ies_right_dist=0;junction_seq=tttttttccaaatagTAtaaggacatttagta;read_names=J00121:27:H3GGKBBXX:5:1122:12560:41757,J00121:27:H3GGKBBXX:5:1124:23947:36974,J00121:27:H3GGKBBXX:5:1222:12784:26037;sequence=TACGGTTAGTTTTATTTTATTTTTTTTGGTTCTCAAATATGATATTGATTAAACTTAGAAGAAAAATATACATAAATTTTCAAAATTAATTATTTATTTCAGAGAAGAAGTAAAATGAAAATGAATCCAGAAAAAACATTATGATTAACTA;start=131629;subtype=IES;support_ref=0;support_variant=3;type=IES;
scaffold51_77_with_IES	MILORD	internal_eliminated_sequence	134139	134215	.	.	.	ID=MILORD.77.134139.134215;Name=MILORD.77.134139.134215;bounded_by_ta=TRUE;common_boundary=Both;end=134215;ies_id=IESPGM.PTET51.1.77.127172;ies_left_dist=0;ies_min_dist=0;ies_right_dist=0;junction_seq=ttttataaagcaactTAtcttcctcaggtaac;read_names=J00121:27:H3GGKBBXX:5:1128:19898:14203,J00121:27:H3GGKBBXX:5:2227:13443:30345,J00121:27:H3GGKBBXX:5:2206:10612:30820,J00121:27:H3GGKBBXX:5:2210:12946:32754,J00121:27:H3GGKBBXX:5:2224:23033:36024,J00121:27:H3GGKBBXX:5:1205:5832:6044,J00121:27:H3GGKBBXX:5:1206:8237:24419,J00121:27:H3GGKBBXX:5:1228:14204:35286,J00121:27:H3GGKBBXX:5:1123:22191:18775,J00121:27:H3GGKBBXX:5:1126:10713:3319,J00121:27:H3GGKBBXX:5:1215:29021:12286,J00121:27:H3GGKBBXX:5:1225:19806:47700,J00121:27:H3GGKBBXX:5:2122:24444:3442,J00121:27:H3GGKBBXX:5:1223:8146:32736,J00121:27:H3GGKBBXX:5:1225:17269:21535,J00121:27:H3GGKBBXX:5:2222:18162:23294,J00121:27:H3GGKBBXX:5:1202:15321:42636,J00121:27:H3GGKBBXX:5:1106:7567:19144,J00121:27:H3GGKBBXX:5:2111:18233:13464,J00121:27:H3GGKBBXX:5:2228:19948:7222,J00121:27:H3GGKBBXX:5:1212:15493:24859,J00121:27:H3GGKBBXX:5:1216:25652:11442,J00121:27:H3GGKBBXX:5:1224:13809:33967,J00121:27:H3GGKBBXX:5:2120:27001:24261,J00121:27:H3GGKBBXX:5:1126:7791:14854,J00121:27:H3GGKBBXX:5:1201:14955:11337,J00121:27:H3GGKBBXX:5:2219:30655:25984,J00121:27:H3GGKBBXX:5:1202:17563:38926,J00121:27:H3GGKBBXX:5:2114:31558:13377,J00121:27:H3GGKBBXX:5:2115:4310:8541,J00121:27:H3GGKBBXX:5:2111:21968:14590,J00121:27:H3GGKBBXX:5:1201:21684:25492,J00121:27:H3GGKBBXX:5:1110:6482:11917,J00121:27:H3GGKBBXX:5:2220:23926:16366,J00121:27:H3GGKBBXX:5:1108:18862:41493,J00121:27:H3GGKBBXX:5:1118:10084:8664,J00121:27:H3GGKBBXX:5:2121:29427:35884,J00121:27:H3GGKBBXX:5:1102:17005:5358,J00121:27:H3GGKBBXX:5:2214:8745:34477,J00121:27:H3GGKBBXX:5:1226:24038:37449,J00121:27:H3GGKBBXX:5:2216:25834:16647,J00121:27:H3GGKBBXX:5:2203:30990:32824,J00121:27:H3GGKBBXX:5:1106:7101:44957,J00121:27:H3GGKBBXX:5:1211:29741:29114;sequence=TACACTCAAAATGATAAGCATCTCATTCTACATAGATATAATTTGATAGATATTCAAAAATACACAAGAATTCTCCT;start=134139;subtype=IES;support_ref=2;support_variant=44;type=IES;
scaffold51_77_with_IES	MILORD	internal_eliminated_sequence	135731	135774	.	.	.	ID=MILORD.77.135731.135774;Name=MILORD.77.135731.135774;bounded_by_ta=TRUE;common_boundary=Both;end=135774;ies_id=IESPGM.PTET51.1.77.128687;ies_left_dist=0;ies_min_dist=0;ies_right_dist=0;junction_seq=attagctaaagcttgTAatcagaaactaagat;read_names=J00121:27:H3GGKBBXX:5:2227:21450:44289,J00121:27:H3GGKBBXX:5:1205:28605:45291,J00121:27:H3GGKBBXX:5:1104:9973:21201,J00121:27:H3GGKBBXX:5:1209:22901:5235,J00121:27:H3GGKBBXX:5:2119:27204:34248,J00121:27:H3GGKBBXX:5:2228:26940:42513,J00121:27:H3GGKBBXX:5:1102:3437:38082,J00121:27:H3GGKBBXX:5:1219:14966:26265,J00121:27:H3GGKBBXX:5:1216:14752:21641,J00121:27:H3GGKBBXX:5:1215:18111:12374,J00121:27:H3GGKBBXX:5:2228:18446:16999,J00121:27:H3GGKBBXX:5:1121:10338:4251,J00121:27:H3GGKBBXX:5:1210:8136:33809,J00121:27:H3GGKBBXX:5:2208:7801:11038,J00121:27:H3GGKBBXX:5:2115:25479:4321,J00121:27:H3GGKBBXX:5:2221:24403:38293,J00121:27:H3GGKBBXX:5:1115:10297:25492,J00121:27:H3GGKBBXX:5:1213:21105:14080,J00121:27:H3GGKBBXX:5:1112:13524:24085,J00121:27:H3GGKBBXX:5:2111:10967:25668,J00121:27:H3GGKBBXX:5:1220:16417:8981,J00121:27:H3GGKBBXX:5:1203:9749:18845,J00121:27:H3GGKBBXX:5:2111:19481:7679,J00121:27:H3GGKBBXX:5:1103:4959:22924,J00121:27:H3GGKBBXX:5:1116:12611:37308,J00121:27:H3GGKBBXX:5:2204:18152:31435,J00121:27:H3GGKBBXX:5:2222:19847:26142,J00121:27:H3GGKBBXX:5:1203:26118:1420,J00121:27:H3GGKBBXX:5:1120:28818:13658,J00121:27:H3GGKBBXX:5:1127:17685:4215,J00121:27:H3GGKBBXX:5:2109:16467:26441,J00121:27:H3GGKBBXX:5:1116:7080:12040,J00121:27:H3GGKBBXX:5:1124:30157:26353,J00121:27:H3GGKBBXX:5:1117:13839:33035,J00121:27:H3GGKBBXX:5:2206:7172:31751,J00121:27:H3GGKBBXX:5:1212:26910:38521,J00121:27:H3GGKBBXX:5:2208:20354:11196,J00121:27:H3GGKBBXX:5:2116:22262:18933,J00121:27:H3GGKBBXX:5:2116:7405:23048,J00121:27:H3GGKBBXX:5:1124:18081:4936,J00121:27:H3GGKBBXX:5:1115:21613:29483,J00121:27:H3GGKBBXX:5:1227:14478:39629,J00121:27:H3GGKBBXX:5:1117:9465:23557,J00121:27:H3GGKBBXX:5:1227:14154:33615,J00121:27:H3GGKBBXX:5:1103:26961:29571,J00121:27:H3GGKBBXX:5:1209:2686:35866,J00121:27:H3GGKBBXX:5:1217:15930:47841,J00121:27:H3GGKBBXX:5:2102:25530:40069,J00121:27:H3GGKBBXX:5:2123:31172:42741,J00121:27:H3GGKBBXX:5:2105:24464:10440,J00121:27:H3GGKBBXX:5:2203:21268:18441,J00121:27:H3GGKBBXX:5:1118:14692:41651,J00121:27:H3GGKBBXX:5:2219:23013:34969,J00121:27:H3GGKBBXX:5:1115:31264:40332,J00121:27:H3GGKBBXX:5:2223:22465:19601,J00121:27:H3GGKBBXX:5:1120:2909:24753,J00121:27:H3GGKBBXX:5:1202:25296:44588;sequence=TATACTTGATAAAAAACACTATATGTAGAATCTGTTATTAAGTG;start=135731;subtype=IES;support_ref=6;support_variant=57;type=IES;
scaffold51_77_with_IES	MILORD	internal_eliminated_sequence	136134	136158	.	.	.	ID=MILORD.77.136134.136158;Name=MILORD.77.136134.136158;bounded_by_ta=TRUE;common_boundary=None;end=136158;ies_id=IESPGM.PTET51.1.77.128687;ies_left_dist=-403;ies_min_dist=384;ies_right_dist=-384;junction_seq=taaaagcaaaacttaTAtcttaagagtaataa;read_names=J00121:27:H3GGKBBXX:5:2217:7446:16260;sequence=TAATAGGAAAAAAAGACTTCACCAA;start=136134;subtype=MAC;support_ref=112;support_variant=1;type=CRYPTIC;
scaffold51_77_with_IES	MILORD	internal_eliminated_sequence	141473	141516	.	.	.	ID=MILORD.77.141473.141516;Name=MILORD.77.141473.141516;bounded_by_ta=TRUE;common_boundary=None;end=141516;ies_id=IESPGM.PTET51.1.77.134383;ies_left_dist=-2;ies_min_dist=2;ies_right_dist=-2;junction_seq=taattacaatatttaTAgattctaataacaaa;read_names=J00121:27:H3GGKBBXX:5:2107:7710:26846,J00121:27:H3GGKBBXX:5:1204:30868:16120,J00121:27:H3GGKBBXX:5:2111:7831:17386,J00121:27:H3GGKBBXX:5:2114:12023:5903,J00121:27:H3GGKBBXX:5:1227:30949:45238,J00121:27:H3GGKBBXX:5:1225:5213:12040;sequence=TATACATCATTTAGTATAATCACTAACTATATTTGTGACTCCTA;start=141473;subtype=OVERLAPPING;support_ref=3;support_variant=6;type=ALTERNATIVE;
scaffold51_77_with_IES	MILORD	internal_eliminated_sequence	141538	141607	.	.	.	ID=MILORD.77.141538.141607;Name=MILORD.77.141538.141607;bounded_by_ta=TRUE;common_boundary=Both;end=141607;ies_id=IESPGM.PTET51.1.77.134406;ies_left_dist=0;ies_min_dist=0;ies_right_dist=0;junction_seq=ctaataacaaaaagaTAtcaaaaataatttga;read_names=J00121:27:H3GGKBBXX:5:2215:17665:18107,J00121:27:H3GGKBBXX:5:2103:19877:12585,J00121:27:H3GGKBBXX:5:1109:2666:37062,J00121:27:H3GGKBBXX:5:2121:24870:2070,J00121:27:H3GGKBBXX:5:2221:11008:41563,J00121:27:H3GGKBBXX:5:1219:19563:2088,J00121:27:H3GGKBBXX:5:1114:29934:33281,J00121:27:H3GGKBBXX:5:1226:27955:20744,J00121:27:H3GGKBBXX:5:1111:3254:17227;sequence=TATAGGCAAAATGCATGAATTTCTTTGAATTCCAAAGAGGACATGAATGACAAAACAATAAAATCGGCTG;start=141538;subtype=IES;support_ref=1;support_variant=9;type=IES;
scaffold51_77_with_IES	MILORD	internal_eliminated_sequence	142912	142939	.	.	.	ID=MILORD.77.142912.142939;Name=MILORD.77.142912.142939;bounded_by_ta=TRUE;common_boundary=Both;end=142939;ies_id=IESPGM.PTET51.1.77.135710;ies_left_dist=0;ies_min_dist=0;ies_right_dist=0;junction_seq=tacgtacttatttggTAatcttaataaattaa;read_names=J00121:27:H3GGKBBXX:5:1211:20537:12884,J00121:27:H3GGKBBXX:5:1216:24860:29976,J00121:27:H3GGKBBXX:5:2223:8227:12937,J00121:27:H3GGKBBXX:5:1223:14894:6449,J00121:27:H3GGKBBXX:5:2218:19147:21588,J00121:27:H3GGKBBXX:5:1125:23043:48104,J00121:27:H3GGKBBXX:5:2220:30533:38046,J00121:27:H3GGKBBXX:5:1217:14925:4040,J00121:27:H3GGKBBXX:5:1226:7984:39348,J00121:27:H3GGKBBXX:5:1116:9688:46240,J00121:27:H3GGKBBXX:5:2223:12723:10141,J00121:27:H3GGKBBXX:5:2204:26311:22889,J00121:27:H3GGKBBXX:5:2128:18568:26881,J00121:27:H3GGKBBXX:5:2110:27326:45185,J00121:27:H3GGKBBXX:5:1203:26768:5394,J00121:27:H3GGKBBXX:5:1227:30563:38345,J00121:27:H3GGKBBXX:5:1115:27894:11390,J00121:27:H3GGKBBXX:5:1116:16407:47295,J00121:27:H3GGKBBXX:5:1219:16660:23329,J00121:27:H3GGKBBXX:5:1203:10155:15750,J00121:27:H3GGKBBXX:5:2220:29437:29888,J00121:27:H3GGKBBXX:5:2205:7273:24894,J00121:27:H3GGKBBXX:5:1119:8430:24261,J00121:27:H3GGKBBXX:5:2210:25428:48474,J00121:27:H3GGKBBXX:5:2214:30097:29307,J00121:27:H3GGKBBXX:5:2225:6066:17175,J00121:27:H3GGKBBXX:5:2225:14661:39242,J00121:27:H3GGKBBXX:5:2226:11211:14906,J00121:27:H3GGKBBXX:5:2209:18284:22344,J00121:27:H3GGKBBXX:5:1116:16579:47348,J00121:27:H3GGKBBXX:5:2211:16072:7363,J00121:27:H3GGKBBXX:5:1121:4381:3530,J00121:27:H3GGKBBXX:5:1228:18345:46645,J00121:27:H3GGKBBXX:5:2114:30776:6958,J00121:27:H3GGKBBXX:5:2121:23043:35339,J00121:27:H3GGKBBXX:5:2121:23865:39014,J00121:27:H3GGKBBXX:5:1225:17888:25949,J00121:27:H3GGKBBXX:5:2208:21714:46821,J00121:27:H3GGKBBXX:5:1228:21075:26828,J00121:27:H3GGKBBXX:5:2224:5619:44429,J00121:27:H3GGKBBXX:5:1216:29102:2861,J00121:27:H3GGKBBXX:5:2208:20029:5007,J00121:27:H3GGKBBXX:5:2217:27275:2228,J00121:27:H3GGKBBXX:5:1208:8704:39260,J00121:27:H3GGKBBXX:5:1108:18497:43111,J00121:27:H3GGKBBXX:5:1205:13829:37413,J00121:27:H3GGKBBXX:5:2222:15899:32666,J00121:27:H3GGKBBXX:5:1208:14620:41634,J00121:27:H3GGKBBXX:5:1213:22161:22555,J00121:27:H3GGKBBXX:5:2213:16437:26072,J00121:27:H3GGKBBXX:5:1128:10176:42794,J00121:27:H3GGKBBXX:5:2216:12469:7275,J00121:27:H3GGKBBXX:5:2110:24424:43814,J00121:27:H3GGKBBXX:5:1227:14580:31013,J00121:27:H3GGKBBXX:5:2118:27803:14643,J00121:27:H3GGKBBXX:5:2106:16812:21553,J00121:27:H3GGKBBXX:5:2210:9973:31470,J00121:27:H3GGKBBXX:5:2221:13991:32314,J00121:27:H3GGKBBXX:5:2209:7984:36112,J00121:27:H3GGKBBXX:5:2228:10064:26740,J00121:27:H3GGKBBXX:5:2207:27204:5763,J00121:27:H3GGKBBXX:5:1204:11312:29149,J00121:27:H3GGKBBXX:5:1215:20232:4620,J00121:27:H3GGKBBXX:5:2111:12023:39875,J00121:27:H3GGKBBXX:5:2115:5284:31259,J00121:27:H3GGKBBXX:5:1107:6319:32525,J00121:27:H3GGKBBXX:5:2101:24495:36657,J00121:27:H3GGKBBXX:5:1121:8775:36429,J00121:27:H3GGKBBXX:5:1122:24901:15487,J00121:27:H3GGKBBXX:5:1116:5812:35761,J00121:27:H3GGKBBXX:5:2101:6137:46627,J00121:27:H3GGKBBXX:5:2204:14864:23839,J00121:27:H3GGKBBXX:5:2210:10683:46944,J00121:27:H3GGKBBXX:5:1115:19563:3002,J00121:27:H3GGKBBXX:5:1222:20882:39506,J00121:27:H3GGKBBXX:5:1221:4158:34231,J00121:27:H3GGKBBXX:5:1209:7111:3723,J00121:27:H3GGKBBXX:5:2210:10379:46768,J00121:27:H3GGKBBXX:5:1106:18700:24823,J00121:27:H3GGKBBXX:5:2124:26159:47911,J00121:27:H3GGKBBXX:5:1215:4716:32103,J00121:27:H3GGKBBXX:5:1123:13961:32648,J00121:27:H3GGKBBXX:5:2124:7710:12216,J00121:27:H3GGKBBXX:5:2118:18670:5745,J00121:27:H3GGKBBXX:5:1210:12773:1824,J00121:27:H3GGKBBXX:5:1205:13646:37660;sequence=TATAAGTGAAAATAATACATATCCACTA;start=142912;subtype=IES;support_ref=0;support_variant=86;type=IES;
scaffold51_77_with_IES	MILORD	internal_eliminated_sequence	144208	144235	.	.	.	ID=MILORD.77.144208.144235;Name=MILORD.77.144208.144235;bounded_by_ta=TRUE;common_boundary=Both;end=144235;ies_id=IESPGM.PTET51.1.77.136978;ies_left_dist=0;ies_min_dist=0;ies_right_dist=0;junction_seq=tgtggaaacaaagagTActgatttaggatgca;read_names=J00121:27:H3GGKBBXX:5:1224:22506:44113,J00121:27:H3GGKBBXX:5:2227:21907:48104,J00121:27:H3GGKBBXX:5:2222:30431:3231,J00121:27:H3GGKBBXX:5:1110:18497:33651,J00121:27:H3GGKBBXX:5:2204:2290:20093,J00121:27:H3GGKBBXX:5:2213:2037:7099,J00121:27:H3GGKBBXX:5:1209:8582:4409,J00121:27:H3GGKBBXX:5:1104:15493:12480,J00121:27:H3GGKBBXX:5:2108:25601:34917,J00121:27:H3GGKBBXX:5:1227:8907:20340,J00121:27:H3GGKBBXX:5:1125:9445:28868,J00121:27:H3GGKBBXX:5:2224:7770:32648,J00121:27:H3GGKBBXX:5:1127:30776:16172,J00121:27:H3GGKBBXX:5:1128:16417:29448,J00121:27:H3GGKBBXX:5:1111:19624:30573,J00121:27:H3GGKBBXX:5:1225:22739:2879,J00121:27:H3GGKBBXX:5:1127:30797:16172,J00121:27:H3GGKBBXX:5:1126:7192:43322,J00121:27:H3GGKBBXX:5:1223:29812:9614,J00121:27:H3GGKBBXX:5:1124:14184:32191,J00121:27:H3GGKBBXX:5:1102:6350:18757,J00121:27:H3GGKBBXX:5:1227:24545:3125,J00121:27:H3GGKBBXX:5:1102:6126:18863,J00121:27:H3GGKBBXX:5:2223:10226:46328,J00121:27:H3GGKBBXX:5:2116:7740:20603,J00121:27:H3GGKBBXX:5:2115:24850:41669,J00121:27:H3GGKBBXX:5:1115:28006:44183;sequence=TATAATCAAAATGATGGTTTTCTATGCA;start=144208;subtype=IES;support_ref=0;support_variant=27;type=IES;
scaffold51_77_with_IES	MILORD	internal_eliminated_sequence	144298	144324	.	.	.	ID=MILORD.77.144298.144324;Name=MILORD.77.144298.144324;bounded_by_ta=TRUE;common_boundary=None;end=144324;ies_id=IESPGM.PTET51.1.77.137038;ies_left_dist=-2;ies_min_dist=2;ies_right_dist=-2;junction_seq=aatagtaaagaaataTAgacggtaatgaagtc;read_names=J00121:27:H3GGKBBXX:5:2108:24353:38521,J00121:27:H3GGKBBXX:5:1114:4239:36587,J00121:27:H3GGKBBXX:5:2122:10581:48526,J00121:27:H3GGKBBXX:5:2127:1357:44535,J00121:27:H3GGKBBXX:5:1113:13382:42231,J00121:27:H3GGKBBXX:5:1209:26403:19460,J00121:27:H3GGKBBXX:5:2216:10399:6361,J00121:27:H3GGKBBXX:5:1117:27285:40332;sequence=TATAATCAATTTGAGGGTTTTGGACTA;start=144298;subtype=OVERLAPPING;support_ref=0;support_variant=8;type=ALTERNATIVE;
scaffold51_77_with_IES	MILORD	internal_eliminated_sequence	144667	144773	.	.	.	ID=MILORD.77.144667.144773;Name=MILORD.77.144667.144773;bounded_by_ta=TRUE;common_boundary=Both;end=144773;ies_id=IESPGM.PTET51.1.77.137382;ies_left_dist=0;ies_min_dist=0;ies_right_dist=0;junction_seq=atttctgttagtcagTAtaagaattacaactt;read_names=J00121:27:H3GGKBBXX:5:1207:20659:49001,J00121:27:H3GGKBBXX:5:1106:16051:15487,J00121:27:H3GGKBBXX:5:2126:15747:35778,J00121:27:H3GGKBBXX:5:2209:2524:48878,J00121:27:H3GGKBBXX:5:2121:28990:42442,J00121:27:H3GGKBBXX:5:1127:18964:18142,J00121:27:H3GGKBBXX:5:2211:5710:11530,J00121:27:H3GGKBBXX:5:2125:17695:39893,J00121:27:H3GGKBBXX:5:1113:12763:45520,J00121:27:H3GGKBBXX:5:2207:30472:17966,J00121:27:H3GGKBBXX:5:1108:6197:29114,J00121:27:H3GGKBBXX:5:2113:8004:44869,J00121:27:H3GGKBBXX:5:2120:13768:3934,J00121:27:H3GGKBBXX:5:1115:26311:7591,J00121:27:H3GGKBBXX:5:1222:18345:22274,J00121:27:H3GGKBBXX:5:1115:26514:7873,J00121:27:H3GGKBBXX:5:1222:24789:24823,J00121:27:H3GGKBBXX:5:1213:19197:46012,J00121:27:H3GGKBBXX:5:2217:7466:21113,J00121:27:H3GGKBBXX:5:2225:15747:29554,J00121:27:H3GGKBBXX:5:1109:30442:26529,J00121:27:H3GGKBBXX:5:1227:20415:19636,J00121:27:H3GGKBBXX:5:2105:4574:3125,J00121:27:H3GGKBBXX:5:2103:18426:30433,J00121:27:H3GGKBBXX:5:1205:29153:25105,J00121:27:H3GGKBBXX:5:1128:16275:33914,J00121:27:H3GGKBBXX:5:2123:26666:28428,J00121:27:H3GGKBBXX:5:2210:15605:19742;sequence=TAATGTAAATTGGATTTTGCATGTAGATTTTCTCAAAGTAATGATTAAATTTAAATTAAAATTCATCAATTCATGGCAAATTAAAAGAGGAGTTTCGAAATCGAATG;start=144667;subtype=IES;support_ref=4;support_variant=28;type=IES;
scaffold51_77_with_IES	MILORD	internal_eliminated_sequence	144908	144935	.	.	.	ID=MILORD.77.144908.144935;Name=MILORD.77.144908.144935;bounded_by_ta=TRUE;common_boundary=Both;end=144935;ies_id=IESPGM.PTET51.1.77.137516;ies_left_dist=0;ies_min_dist=0;ies_right_dist=0;junction_seq=tttttataaataacaTAtgtcgaaacttccag;read_names=J00121:27:H3GGKBBXX:5:2121:11221:39049,J00121:27:H3GGKBBXX:5:2217:19096:4022,J00121:27:H3GGKBBXX:5:1212:8917:3336,J00121:27:H3GGKBBXX:5:2108:11941:43146,J00121:27:H3GGKBBXX:5:1114:21460:10299,J00121:27:H3GGKBBXX:5:2120:25915:4620,J00121:27:H3GGKBBXX:5:1216:17076:24296,J00121:27:H3GGKBBXX:5:1115:9709:6290,J00121:27:H3GGKBBXX:5:2228:29335:7029,J00121:27:H3GGKBBXX:5:1127:6705:32912,J00121:27:H3GGKBBXX:5:1227:6898:37185,J00121:27:H3GGKBBXX:5:2219:31223:48702,J00121:27:H3GGKBBXX:5:1115:25367:22450,J00121:27:H3GGKBBXX:5:2209:24332:4444,J00121:27:H3GGKBBXX:5:2116:14773:19496,J00121:27:H3GGKBBXX:5:2113:3731:7293,J00121:27:H3GGKBBXX:5:1104:10348:38803,J00121:27:H3GGKBBXX:5:2214:5822:46399,J00121:27:H3GGKBBXX:5:2203:1468:36358,J00121:27:H3GGKBBXX:5:1115:8420:17104,J00121:27:H3GGKBBXX:5:2124:7182:20058,J00121:27:H3GGKBBXX:5:2222:18122:45309,J00121:27:H3GGKBBXX:5:1128:29609:38486,J00121:27:H3GGKBBXX:5:2214:6309:46434,J00121:27:H3GGKBBXX:5:2125:21663:2105,J00121:27:H3GGKBBXX:5:1107:25357:18880,J00121:27:H3GGKBBXX:5:2121:11495:25597,J00121:27:H3GGKBBXX:5:1220:14042:46082,J00121:27:H3GGKBBXX:5:2216:10328:25369,J00121:27:H3GGKBBXX:5:2104:26575:27039,J00121:27:H3GGKBBXX:5:1104:14306:14572,J00121:27:H3GGKBBXX:5:1106:10470:40455,J00121:27:H3GGKBBXX:5:1104:27620:47524,J00121:27:H3GGKBBXX:5:1121:5426:36745,J00121:27:H3GGKBBXX:5:1201:5568:27250,J00121:27:H3GGKBBXX:5:2215:27773:36253,J00121:27:H3GGKBBXX:5:1125:28006:36763,J00121:27:H3GGKBBXX:5:1107:2351:37994,J00121:27:H3GGKBBXX:5:2220:24840:8137,J00121:27:H3GGKBBXX:5:1124:28270:19249,J00121:27:H3GGKBBXX:5:2212:25662:15363,J00121:27:H3GGKBBXX:5:1105:8714:42372,J00121:27:H3GGKBBXX:5:2226:23054:8910,J00121:27:H3GGKBBXX:5:1120:13545:33334,J00121:27:H3GGKBBXX:5:1120:16620:38521,J00121:27:H3GGKBBXX:5:1209:24972:8682,J00121:27:H3GGKBBXX:5:2209:11576:43181,J00121:27:H3GGKBBXX:5:1209:24982:8664,J00121:27:H3GGKBBXX:5:1218:26098:44816,J00121:27:H3GGKBBXX:5:2205:18304:22344,J00121:27:H3GGKBBXX:5:2222:12550:1683,J00121:27:H3GGKBBXX:5:2219:24525:38926;sequence=TATAGAAAAACTGAAATTCTTTTTATTA;start=144908;subtype=IES;support_ref=0;support_variant=52;type=IES;
scaffold51_77_with_IES	MILORD	internal_eliminated_sequence	145258	145342	.	.	.	ID=MILORD.77.145258.145342;Name=MILORD.77.145258.145342;bounded_by_ta=TRUE;common_boundary=Both;end=145342;ies_id=IESPGM.PTET51.1.77.137838;ies_left_dist=0;ies_min_dist=0;ies_right_dist=0;junction_seq=ttaaaaatgtatttaTAccagtagattattat;read_names=J00121:27:H3GGKBBXX:5:1101:12134:46715,J00121:27:H3GGKBBXX:5:1211:5680:41827,J00121:27:H3GGKBBXX:5:1203:1763:29976,J00121:27:H3GGKBBXX:5:1219:15351:26617;sequence=TACAGTTTATTAGATGCAATTTTATAGATTCCAATGATAATAATAATTGCTAAAGAAACAATTTGTAAATCTCTTATTGTTATTG;start=145258;subtype=IES;support_ref=1;support_variant=4;type=IES;
scaffold51_77_with_IES	MILORD	internal_eliminated_sequence	145484	145514	.	.	.	ID=MILORD.77.145484.145514;Name=MILORD.77.145484.145514;bounded_by_ta=TRUE;common_boundary=Both;end=145514;ies_id=IESPGM.PTET51.1.77.137950;ies_left_dist=0;ies_min_dist=0;ies_right_dist=0;junction_seq=aaatgaagaagcttgTAttaatgttagtactc;read_names=J00121:27:H3GGKBBXX:5:1211:1671:18986,J00121:27:H3GGKBBXX:5:2206:5954:49089,J00121:27:H3GGKBBXX:5:1219:30168:25246,J00121:27:H3GGKBBXX:5:1225:8907:10704,J00121:27:H3GGKBBXX:5:2210:4553:32560,J00121:27:H3GGKBBXX:5:2110:22353:4602,J00121:27:H3GGKBBXX:5:2202:27316:28428,J00121:27:H3GGKBBXX:5:1203:7862:11214,J00121:27:H3GGKBBXX:5:2110:27428:13464,J00121:27:H3GGKBBXX:5:2202:7162:8910,J00121:27:H3GGKBBXX:5:1206:10927:2070,J00121:27:H3GGKBBXX:5:2218:8258:36270,J00121:27:H3GGKBBXX:5:1118:15514:1930,J00121:27:H3GGKBBXX:5:2115:12236:20234,J00121:27:H3GGKBBXX:5:1218:17766:3653,J00121:27:H3GGKBBXX:5:2110:6289:17772,J00121:27:H3GGKBBXX:5:2211:9485:34846,J00121:27:H3GGKBBXX:5:2216:24515:8488,J00121:27:H3GGKBBXX:5:1115:19106:48139;sequence=TATAGACAATTGAATATTATTGAATAAACTA;start=145484;subtype=IES;support_ref=0;support_variant=19;type=IES;
scaffold51_77_with_IES	MILORD	internal_eliminated_sequence	146181	146207	.	.	.	ID=MILORD.77.146181.146207;Name=MILORD.77.146181.146207;bounded_by_ta=TRUE;common_boundary=Both;end=146207;ies_id=IESPGM.PTET51.1.77.138616;ies_left_dist=0;ies_min_dist=0;ies_right_dist=0;junction_seq=caataaagaggtttgTAaatacagtagtgatg;read_names=J00121:27:H3GGKBBXX:5:2119:27854:47823,J00121:27:H3GGKBBXX:5:1120:15980:9104,J00121:27:H3GGKBBXX:5:1110:26392:5763,J00121:27:H3GGKBBXX:5:2102:30685:23259,J00121:27:H3GGKBBXX:5:1102:13524:22713,J00121:27:H3GGKBBXX:5:1110:17645:41352,J00121:27:H3GGKBBXX:5:2207:22414:16172,J00121:27:H3GGKBBXX:5:1206:21978:17561,J00121:27:H3GGKBBXX:5:2110:23216:5745,J00121:27:H3GGKBBXX:5:1110:8613:21588,J00121:27:H3GGKBBXX:5:2102:29011:15574,J00121:27:H3GGKBBXX:5:1227:7984:39488,J00121:27:H3GGKBBXX:5:1228:4493:42442,J00121:27:H3GGKBBXX:5:2223:19989:19074,J00121:27:H3GGKBBXX:5:2205:15493:9772,J00121:27:H3GGKBBXX:5:1107:20811:39594,J00121:27:H3GGKBBXX:5:1228:2899:39858,J00121:27:H3GGKBBXX:5:2107:8877:28903,J00121:27:H3GGKBBXX:5:1125:29904:7205,J00121:27:H3GGKBBXX:5:2107:19421:30292,J00121:27:H3GGKBBXX:5:2124:12408:3266,J00121:27:H3GGKBBXX:5:1119:3254:30943,J00121:27:H3GGKBBXX:5:1103:20973:20428,J00121:27:H3GGKBBXX:5:1228:15371:32384,J00121:27:H3GGKBBXX:5:1218:20983:3916,J00121:27:H3GGKBBXX:5:2110:7547:43515,J00121:27:H3GGKBBXX:5:2113:16163:43638,J00121:27:H3GGKBBXX:5:2207:17665:28235,J00121:27:H3GGKBBXX:5:1119:23094:4620,J00121:27:H3GGKBBXX:5:2123:30330:5270,J00121:27:H3GGKBBXX:5:1112:22424:25228,J00121:27:H3GGKBBXX:5:1123:15331:19056,J00121:27:H3GGKBBXX:5:1226:11140:16401,J00121:27:H3GGKBBXX:5:1128:22059:29272,J00121:27:H3GGKBBXX:5:2205:5406:45326,J00121:27:H3GGKBBXX:5:2111:22445:27127;sequence=TAGGGTTAAATAAGATGAATGTTATTA;start=146181;subtype=IES;support_ref=0;support_variant=36;type=IES;
scaffold51_77_with_IES	MILORD	internal_eliminated_sequence	147039	147082	.	.	.	ID=MILORD.77.147039.147082;Name=MILORD.77.147039.147082;bounded_by_ta=TRUE;common_boundary=Both;end=147082;ies_id=IESPGM.PTET51.1.77.139447;ies_left_dist=0;ies_min_dist=0;ies_right_dist=0;junction_seq=ggatggacttgtgtgTAcacagattaatctta;read_names=J00121:27:H3GGKBBXX:5:1105:22952:16647,J00121:27:H3GGKBBXX:5:1214:29376:29044,J00121:27:H3GGKBBXX:5:1228:22627:31558,J00121:27:H3GGKBBXX:5:2119:9719:27162,J00121:27:H3GGKBBXX:5:2208:21785:39488,J00121:27:H3GGKBBXX:5:2205:28351:1912,J00121:27:H3GGKBBXX:5:1222:11809:35110,J00121:27:H3GGKBBXX:5:2109:13068:14432,J00121:27:H3GGKBBXX:5:2115:26981:15152,J00121:27:H3GGKBBXX:5:2228:9303:15504,J00121:27:H3GGKBBXX:5:2204:10947:3196,J00121:27:H3GGKBBXX:5:1126:13159:47401,J00121:27:H3GGKBBXX:5:1123:8846:4163,J00121:27:H3GGKBBXX:5:1220:13606:9139,J00121:27:H3GGKBBXX:5:1209:6309:3776,J00121:27:H3GGKBBXX:5:2103:19837:15645,J00121:27:H3GGKBBXX:5:2128:17624:39945,J00121:27:H3GGKBBXX:5:1123:6319:48737,J00121:27:H3GGKBBXX:5:2214:18751:13939,J00121:27:H3GGKBBXX:5:2225:26880:16489,J00121:27:H3GGKBBXX:5:2221:18446:4620,J00121:27:H3GGKBBXX:5:2113:18416:40789,J00121:27:H3GGKBBXX:5:2226:25804:26054,J00121:27:H3GGKBBXX:5:2128:11779:5481,J00121:27:H3GGKBBXX:5:1228:11332:44130,J00121:27:H3GGKBBXX:5:2212:7973:4268,J00121:27:H3GGKBBXX:5:2228:14539:43638,J00121:27:H3GGKBBXX:5:2211:16559:38099,J00121:27:H3GGKBBXX:5:1207:27691:26125,J00121:27:H3GGKBBXX:5:1121:29751:3705,J00121:27:H3GGKBBXX:5:2124:24860:46293,J00121:27:H3GGKBBXX:5:2212:25134:26301,J00121:27:H3GGKBBXX:5:2203:8816:45713,J00121:27:H3GGKBBXX:5:2223:6603:39101,J00121:27:H3GGKBBXX:5:2207:12611:9772,J00121:27:H3GGKBBXX:5:2116:12104:32314,J00121:27:H3GGKBBXX:5:1103:13636:12849,J00121:27:H3GGKBBXX:5:2226:32552:26353,J00121:27:H3GGKBBXX:5:2106:4980:37906,J00121:27:H3GGKBBXX:5:1222:10653:39330,J00121:27:H3GGKBBXX:5:1203:12956:26230,J00121:27:H3GGKBBXX:5:1111:20517:26670,J00121:27:H3GGKBBXX:5:1217:20801:33703,J00121:27:H3GGKBBXX:5:1223:10490:14607,J00121:27:H3GGKBBXX:5:2209:25936:29343,J00121:27:H3GGKBBXX:5:1118:14478:27356,J00121:27:H3GGKBBXX:5:1117:18294:34424,J00121:27:H3GGKBBXX:5:1212:16072:22520,J00121:27:H3GGKBBXX:5:1127:18548:38556,J00121:27:H3GGKBBXX:5:1118:12225:42337,J00121:27:H3GGKBBXX:5:2119:13859:38556,J00121:27:H3GGKBBXX:5:2123:5812:6747,J00121:27:H3GGKBBXX:5:1108:9425:9033,J00121:27:H3GGKBBXX:5:2214:30289:20463,J00121:27:H3GGKBBXX:5:2107:11941:8787,J00121:27:H3GGKBBXX:5:2216:15818:29641,J00121:27:H3GGKBBXX:5:2115:12540:35391,J00121:27:H3GGKBBXX:5:2109:12845:11829,J00121:27:H3GGKBBXX:5:1118:20517:42425,J00121:27:H3GGKBBXX:5:1211:18497:42794,J00121:27:H3GGKBBXX:5:2217:19116:31839;sequence=TATGGACAATTATTAATTTGAATTTCGAACAGATTCTATGACTA;start=147039;subtype=IES;support_ref=3;support_variant=61;type=IES;
scaffold51_77_with_IES	MILORD	internal_eliminated_sequence	147671	147714	.	.	.	ID=MILORD.77.147671.147714;Name=MILORD.77.147671.147714;bounded_by_ta=TRUE;common_boundary=Both;end=147714;ies_id=IESPGM.PTET51.1.77.140035;ies_left_dist=0;ies_min_dist=0;ies_right_dist=0;junction_seq=cggatgttattatatTActactgctaattgca;read_names=J00121:27:H3GGKBBXX:5:1123:8095:7257,J00121:27:H3GGKBBXX:5:1218:4046:24261,J00121:27:H3GGKBBXX:5:2213:19593:44552,J00121:27:H3GGKBBXX:5:1228:15057:31664,J00121:27:H3GGKBBXX:5:1112:13078:32279,J00121:27:H3GGKBBXX:5:2207:22688:7504,J00121:27:H3GGKBBXX:5:1105:22435:25984,J00121:27:H3GGKBBXX:5:1115:30097:2932,J00121:27:H3GGKBBXX:5:1108:3813:5112,J00121:27:H3GGKBBXX:5:1224:4838:38398,J00121:27:H3GGKBBXX:5:2228:22049:5657,J00121:27:H3GGKBBXX:5:2222:25296:20181,J00121:27:H3GGKBBXX:5:1104:27823:28041,J00121:27:H3GGKBBXX:5:1122:29183:13939,J00121:27:H3GGKBBXX:5:2208:30198:38486,J00121:27:H3GGKBBXX:5:2210:21237:10968,J00121:27:H3GGKBBXX:5:2220:21471:18898,J00121:27:H3GGKBBXX:5:2212:7527:49001,J00121:27:H3GGKBBXX:5:2205:12621:15416,J00121:27:H3GGKBBXX:5:2110:25672:13412,J00121:27:H3GGKBBXX:5:1110:17878:44253,J00121:27:H3GGKBBXX:5:1119:10947:46065,J00121:27:H3GGKBBXX:5:2216:8907:35251,J00121:27:H3GGKBBXX:5:2126:17005:7609,J00121:27:H3GGKBBXX:5:2219:29051:21025,J00121:27:H3GGKBBXX:5:1211:26524:48087,J00121:27:H3GGKBBXX:5:1214:7608:3846,J00121:27:H3GGKBBXX:5:2224:22891:32332,J00121:27:H3GGKBBXX:5:1226:14966:48280,J00121:27:H3GGKBBXX:5:2203:23957:26195,J00121:27:H3GGKBBXX:5:2110:22282:26142,J00121:27:H3GGKBBXX:5:2219:15006:4778,J00121:27:H3GGKBBXX:5:1115:15128:32314;sequence=TACAGTTGGTGTTATTTGAATTCAACTTTCATTTATATTAACTA;start=147671;subtype=IES;support_ref=0;support_variant=33;type=IES;
scaffold51_77_with_IES	MILORD	internal_eliminated_sequence	148737	148813	.	.	.	ID=MILORD.77.148737.148813;Name=MILORD.77.148737.148813;bounded_by_ta=TRUE;common_boundary=Both;end=148813;ies_id=IESPGM.PTET51.1.77.141057;ies_left_dist=0;ies_min_dist=0;ies_right_dist=0;junction_seq=tgaatgctggtgagtTAacagacggctgcgaa;read_names=J00121:27:H3GGKBBXX:5:2227:8105:11460,J00121:27:H3GGKBBXX:5:2120:8186:34881,J00121:27:H3GGKBBXX:5:1116:2879:2826,J00121:27:H3GGKBBXX:5:2207:8907:9403,J00121:27:H3GGKBBXX:5:1218:11637:27531,J00121:27:H3GGKBBXX:5:1103:11038:48685,J00121:27:H3GGKBBXX:5:1214:16985:14924,J00121:27:H3GGKBBXX:5:2210:3204:28639,J00121:27:H3GGKBBXX:5:2108:6938:19355,J00121:27:H3GGKBBXX:5:2201:11221:48896,J00121:27:H3GGKBBXX:5:2225:4411:35303,J00121:27:H3GGKBBXX:5:2214:20222:48034,J00121:27:H3GGKBBXX:5:1204:9810:33193,J00121:27:H3GGKBBXX:5:2104:15676:22995;sequence=TACTGCTGATTTAGGTATTAATTTCTAAATTCCTTATCAGAATCAAAATTATTTCAATAATTTATATAGTTTAACCA;start=148737;subtype=IES;support_ref=0;support_variant=14;type=IES;
scaffold51_77_with_IES	MILORD	internal_eliminated_sequence	149753	149863	.	.	.	ID=MILORD.77.149753.149863;Name=MILORD.77.149753.149863;bounded_by_ta=TRUE;common_boundary=Both;end=149863;ies_id=IESPGM.PTET51.1.77.141996;ies_left_dist=0;ies_min_dist=0;ies_right_dist=0;junction_seq=ggagtacaacatgtgTAtcagcaaacttagca;read_names=J00121:27:H3GGKBBXX:5:2211:5720:28287,J00121:27:H3GGKBBXX:5:2110:21268:31699,J00121:27:H3GGKBBXX:5:1224:19329:29852,J00121:27:H3GGKBBXX:5:2225:24332:5042,J00121:27:H3GGKBBXX:5:1126:19441:14467,J00121:27:H3GGKBBXX:5:2207:16772:16559,J00121:27:H3GGKBBXX:5:2119:25459:31787,J00121:27:H3GGKBBXX:5:1207:11190:35620,J00121:27:H3GGKBBXX:5:2213:4767:38556,J00121:27:H3GGKBBXX:5:2226:18629:18546,J00121:27:H3GGKBBXX:5:1207:23125:37027,J00121:27:H3GGKBBXX:5:1112:16670:13113,J00121:27:H3GGKBBXX:5:2215:5518:42214,J00121:27:H3GGKBBXX:5:2220:9445:7556,J00121:27:H3GGKBBXX:5:2215:12845:23856,J00121:27:H3GGKBBXX:5:1228:26250:41845,J00121:27:H3GGKBBXX:5:1227:17797:36446,J00121:27:H3GGKBBXX:5:1206:12083:15117,J00121:27:H3GGKBBXX:5:1121:6614:4479,J00121:27:H3GGKBBXX:5:2216:24058:41739,J00121:27:H3GGKBBXX:5:2225:27559:16401,J00121:27:H3GGKBBXX:5:1224:16112:8981,J00121:27:H3GGKBBXX:5:1109:24647:43286,J00121:27:H3GGKBBXX:5:2111:22932:9332,J00121:27:H3GGKBBXX:5:1128:8379:3037,J00121:27:H3GGKBBXX:5:1203:22638:10440,J00121:27:H3GGKBBXX:5:1205:11393:10581,J00121:27:H3GGKBBXX:5:1227:9455:5464,J00121:27:H3GGKBBXX:5:1214:20801:39647,J00121:27:H3GGKBBXX:5:2104:25043:5183,J00121:27:H3GGKBBXX:5:1104:11058:10598,J00121:27:H3GGKBBXX:5:2216:24038:41739,J00121:27:H3GGKBBXX:5:1204:24596:26213,J00121:27:H3GGKBBXX:5:1209:11150:2527,J00121:27:H3GGKBBXX:5:2205:24241:6466,J00121:27:H3GGKBBXX:5:2218:29924:9069,J00121:27:H3GGKBBXX:5:2122:6705:30872,J00121:27:H3GGKBBXX:5:2119:13606:1894,J00121:27:H3GGKBBXX:5:1206:30482:40666,J00121:27:H3GGKBBXX:5:1101:3356:21096,J00121:27:H3GGKBBXX:5:1222:22333:35057,J00121:27:H3GGKBBXX:5:1119:16701:3741,J00121:27:H3GGKBBXX:5:2221:21765:30450,J00121:27:H3GGKBBXX:5:1215:19309:44939,J00121:27:H3GGKBBXX:5:1101:14143:7679,J00121:27:H3GGKBBXX:5:2218:3427:11513,J00121:27:H3GGKBBXX:5:1126:15828:2826,J00121:27:H3GGKBBXX:5:2118:12307:39594;sequence=TACAGTAGCACACATTATATGATTATTTATTTATTTTTCATATCCCATTAATTATTAAAATCTTCACAATTCTATATTTATACTAAAACACTAATTTTAATATGACATCTG;start=149753;subtype=IES;support_ref=0;support_variant=48;type=IES;
scaffold51_77_with_IES	MILORD	internal_eliminated_sequence	150791	150842	.	.	.	ID=MILORD.77.150791.150842;Name=MILORD.77.150791.150842;bounded_by_ta=TRUE;common_boundary=Both;end=150842;ies_id=IESPGM.PTET51.1.77.142923;ies_left_dist=0;ies_min_dist=0;ies_right_dist=0;junction_seq=tcttggattaactgaTActtgttctaatttat;read_names=J00121:27:H3GGKBBXX:5:2212:14935:12743,J00121:27:H3GGKBBXX:5:1117:16569:29184,J00121:27:H3GGKBBXX:5:1124:5345:14977,J00121:27:H3GGKBBXX:5:1125:4381:15768,J00121:27:H3GGKBBXX:5:2219:26900:43322,J00121:27:H3GGKBBXX:5:2202:24972:13640,J00121:27:H3GGKBBXX:5:1104:15757:28762,J00121:27:H3GGKBBXX:5:2113:29254:34706,J00121:27:H3GGKBBXX:5:2212:19238:44113,J00121:27:H3GGKBBXX:5:2218:7760:43111,J00121:27:H3GGKBBXX:5:1221:23581:26951,J00121:27:H3GGKBBXX:5:2121:27082:37238,J00121:27:H3GGKBBXX:5:1228:23693:29079,J00121:27:H3GGKBBXX:5:2126:13606:16840,J00121:27:H3GGKBBXX:5:1118:6187:41546,J00121:27:H3GGKBBXX:5:2111:17563:3301,J00121:27:H3GGKBBXX:5:2206:31883:47805,J00121:27:H3GGKBBXX:5:1125:26788:17104,J00121:27:H3GGKBBXX:5:1208:7628:32121,J00121:27:H3GGKBBXX:5:1206:17969:35620,J00121:27:H3GGKBBXX:5:1109:15087:19865,J00121:27:H3GGKBBXX:5:1207:25591:32965,J00121:27:H3GGKBBXX:5:1112:7202:27549,J00121:27:H3GGKBBXX:5:1108:28432:2650,J00121:27:H3GGKBBXX:5:2227:4066:5587,J00121:27:H3GGKBBXX:5:1106:15980:44130,J00121:27:H3GGKBBXX:5:2102:17543:14977,J00121:27:H3GGKBBXX:5:2208:7009:18423,J00121:27:H3GGKBBXX:5:1211:12865:6519,J00121:27:H3GGKBBXX:5:1122:21511:45168,J00121:27:H3GGKBBXX:5:1205:22912:30538,J00121:27:H3GGKBBXX:5:1123:16417:16999,J00121:27:H3GGKBBXX:5:2101:11840:48948,J00121:27:H3GGKBBXX:5:2109:31416:11337,J00121:27:H3GGKBBXX:5:1228:23703:29061,J00121:27:H3GGKBBXX:5:2208:3802:36816,J00121:27:H3GGKBBXX:5:2227:29721:34389,J00121:27:H3GGKBBXX:5:2103:12185:35444,J00121:27:H3GGKBBXX:5:2212:29904:42126,J00121:27:H3GGKBBXX:5:2128:28321:19232,J00121:27:H3GGKBBXX:5:2220:13748:44588,J00121:27:H3GGKBBXX:5:2216:17300:34952,J00121:27:H3GGKBBXX:5:1228:20232:47489,J00121:27:H3GGKBBXX:5:1120:25093:44939,J00121:27:H3GGKBBXX:5:1225:22526:43620,J00121:27:H3GGKBBXX:5:1227:3650:26846,J00121:27:H3GGKBBXX:5:2224:28513:48333,J00121:27:H3GGKBBXX:5:1108:20060:38293,J00121:27:H3GGKBBXX:5:2228:26849:44816,J00121:27:H3GGKBBXX:5:1210:25154:8717,J00121:27:H3GGKBBXX:5:1220:18842:5552,J00121:27:H3GGKBBXX:5:1124:6979:15662,J00121:27:H3GGKBBXX:5:1215:25124:13306,J00121:27:H3GGKBBXX:5:2215:8765:44922,J00121:27:H3GGKBBXX:5:2126:29721:24472,J00121:27:H3GGKBBXX:5:1125:10125:29237,J00121:27:H3GGKBBXX:5:1208:17229:36024,J00121:27:H3GGKBBXX:5:1101:12236:23012,J00121:27:H3GGKBBXX:5:1220:9628:26863,J00121:27:H3GGKBBXX:5:2118:22820:23909,J00121:27:H3GGKBBXX:5:2124:31771:35163,J00121:27:H3GGKBBXX:5:1225:6482:1683,J00121:27:H3GGKBBXX:5:2107:20344:34565,J00121:27:H3GGKBBXX:5:1208:2473:41194,J00121:27:H3GGKBBXX:5:1127:2169:40209,J00121:27:H3GGKBBXX:5:1201:12033:10880,J00121:27:H3GGKBBXX:5:1121:11586:15592,J00121:27:H3GGKBBXX:5:2227:24119:44025,J00121:27:H3GGKBBXX:5:1111:19502:43339,J00121:27:H3GGKBBXX:5:2113:28047:32543,J00121:27:H3GGKBBXX:5:1224:18609:21430;sequence=TACAGATTAATAATAAATAAACTTAAGATTAATTAATTATTAGAAATTACTG;start=150791;subtype=IES;support_ref=2;support_variant=71;type=IES;
scaffold51_77_with_IES	MILORD	internal_eliminated_sequence	153016	153043	.	.	.	ID=MILORD.77.153016.153043;Name=MILORD.77.153016.153043;bounded_by_ta=TRUE;common_boundary=Both;end=153043;ies_id=IESPGM.PTET51.1.77.145096;ies_left_dist=0;ies_min_dist=0;ies_right_dist=0;junction_seq=agttgttatcaattaTAacacctattaattga;read_names=J00121:27:H3GGKBBXX:5:2226:20506:6677,J00121:27:H3GGKBBXX:5:1109:30959:17825,J00121:27:H3GGKBBXX:5:2225:22171:19513,J00121:27:H3GGKBBXX:5:1209:7740:27496,J00121:27:H3GGKBBXX:5:1213:20151:48614,J00121:27:H3GGKBBXX:5:1108:28057:27320,J00121:27:H3GGKBBXX:5:1119:10115:37941,J00121:27:H3GGKBBXX:5:2106:31933:1859,J00121:27:H3GGKBBXX:5:2108:25225:40244,J00121:27:H3GGKBBXX:5:1217:5974:28833,J00121:27:H3GGKBBXX:5:2227:14935:8875,J00121:27:H3GGKBBXX:5:1106:13727:23487,J00121:27:H3GGKBBXX:5:1208:13210:35426,J00121:27:H3GGKBBXX:5:2206:3731:9614,J00121:27:H3GGKBBXX:5:2203:19350:39207,J00121:27:H3GGKBBXX:5:1104:6218:43884,J00121:27:H3GGKBBXX:5:1216:15635:20146,J00121:27:H3GGKBBXX:5:1213:13819:28358,J00121:27:H3GGKBBXX:5:1120:10521:36605,J00121:27:H3GGKBBXX:5:1206:13606:32244,J00121:27:H3GGKBBXX:5:2215:11718:4637,J00121:27:H3GGKBBXX:5:1211:14001:26177,J00121:27:H3GGKBBXX:5:1102:2717:1560,J00121:27:H3GGKBBXX:5:2117:11749:31558,J00121:27:H3GGKBBXX:5:1125:11860:12339,J00121:27:H3GGKBBXX:5:2228:18751:46399,J00121:27:H3GGKBBXX:5:1211:15848:43656,J00121:27:H3GGKBBXX:5:1220:26413:30521,J00121:27:H3GGKBBXX:5:1128:19390:2316,J00121:27:H3GGKBBXX:5:2128:13149:30398,J00121:27:H3GGKBBXX:5:2205:31152:28393,J00121:27:H3GGKBBXX:5:2222:12205:26441,J00121:27:H3GGKBBXX:5:2228:10297:18353,J00121:27:H3GGKBBXX:5:1203:4188:48948,J00121:27:H3GGKBBXX:5:1112:2027:34336,J00121:27:H3GGKBBXX:5:1118:7628:21817,J00121:27:H3GGKBBXX:5:1204:10135:21588,J00121:27:H3GGKBBXX:5:1215:13869:24859,J00121:27:H3GGKBBXX:5:2111:20872:43040;sequence=TATAGTTGATATGATATTCTTAAAACTG;start=153016;subtype=IES;support_ref=2;support_variant=39;type=IES;
scaffold51_77_with_IES	MILORD	internal_eliminated_sequence	153155	153233	.	.	.	ID=MILORD.77.153155.153233;Name=MILORD.77.153155.153233;bounded_by_ta=TRUE;common_boundary=Both;end=153233;ies_id=IESPGM.PTET51.1.77.145207;ies_left_dist=0;ies_min_dist=0;ies_right_dist=0;junction_seq=agacaatgaaacagtTAcatgcaaatgtggca;read_names=J00121:27:H3GGKBBXX:5:2227:8917:32244,J00121:27:H3GGKBBXX:5:1122:5771:19267,J00121:27:H3GGKBBXX:5:1219:25834:21957,J00121:27:H3GGKBBXX:5:1121:4300:25263,J00121:27:H3GGKBBXX:5:1111:5812:41774,J00121:27:H3GGKBBXX:5:2214:16599:47208,J00121:27:H3GGKBBXX:5:1218:14113:3864,J00121:27:H3GGKBBXX:5:1106:28838:40948,J00121:27:H3GGKBBXX:5:1201:23317:18511,J00121:27:H3GGKBBXX:5:2109:28250:45871,J00121:27:H3GGKBBXX:5:2120:23977:22080,J00121:27:H3GGKBBXX:5:2202:16498:33985,J00121:27:H3GGKBBXX:5:1216:4046:2457,J00121:27:H3GGKBBXX:5:2111:5771:39523,J00121:27:H3GGKBBXX:5:2125:12408:42442,J00121:27:H3GGKBBXX:5:1224:21673:7363,J00121:27:H3GGKBBXX:5:2222:21004:43972,J00121:27:H3GGKBBXX:5:2208:2463:34213,J00121:27:H3GGKBBXX:5:1106:20801:13201,J00121:27:H3GGKBBXX:5:2119:18771:12990,J00121:27:H3GGKBBXX:5:2208:8877:46838,J00121:27:H3GGKBBXX:5:1203:14225:28147,J00121:27:H3GGKBBXX:5:1210:19725:25861;sequence=TACAGTACTATTTAATAGAGTTTATATGTTATTCTAATTCTGTGGATTAAGTAAATAATTTTATCTAAATCTTGATCTG;start=153155;subtype=IES;support_ref=0;support_variant=23;type=IES;
scaffold51_77_with_IES	MILORD	internal_eliminated_sequence	154052	154115	.	.	.	ID=MILORD.77.154052.154115;Name=MILORD.77.154052.154115;bounded_by_ta=TRUE;common_boundary=Both;end=154115;ies_id=IESPGM.PTET51.1.77.146025;ies_left_dist=0;ies_min_dist=0;ies_right_dist=0;junction_seq=tttttatcacaggatTAtcaagacatctaacc;read_names=J00121:27:H3GGKBBXX:5:1219:8186:39383,J00121:27:H3GGKBBXX:5:1105:27275:42354,J00121:27:H3GGKBBXX:5:2110:13119:28164,J00121:27:H3GGKBBXX:5:1128:13900:11266,J00121:27:H3GGKBBXX:5:1208:28168:42038,J00121:27:H3GGKBBXX:5:1222:29488:39576,J00121:27:H3GGKBBXX:5:1122:17269:30925,J00121:27:H3GGKBBXX:5:1111:13149:34829,J00121:27:H3GGKBBXX:5:1227:19705:28885,J00121:27:H3GGKBBXX:5:1122:15493:33615,J00121:27:H3GGKBBXX:5:1204:3062:36798,J00121:27:H3GGKBBXX:5:2101:5538:12743,J00121:27:H3GGKBBXX:5:2111:12510:36991,J00121:27:H3GGKBBXX:5:1112:23815:30978,J00121:27:H3GGKBBXX:5:2206:16376:36095,J00121:27:H3GGKBBXX:5:1220:30239:6484,J00121:27:H3GGKBBXX:5:1227:20141:40965,J00121:27:H3GGKBBXX:5:1101:15341:46856,J00121:27:H3GGKBBXX:5:1127:10845:27848,J00121:27:H3GGKBBXX:5:1213:6695:25720,J00121:27:H3GGKBBXX:5:1102:21237:48983,J00121:27:H3GGKBBXX:5:1202:21136:2422,J00121:27:H3GGKBBXX:5:2117:1671:23241,J00121:27:H3GGKBBXX:5:1201:28351:22168,J00121:27:H3GGKBBXX:5:1201:28534:21922,J00121:27:H3GGKBBXX:5:2214:18182:36798,J00121:27:H3GGKBBXX:5:2202:10673:33176,J00121:27:H3GGKBBXX:5:1103:24160:44130,J00121:27:H3GGKBBXX:5:1110:5152:20797,J00121:27:H3GGKBBXX:5:2107:14245:8242,J00121:27:H3GGKBBXX:5:2221:7233:24929,J00121:27:H3GGKBBXX:5:1111:5396:46997,J00121:27:H3GGKBBXX:5:1102:21521:33229,J00121:27:H3GGKBBXX:5:1106:20628:44869,J00121:27:H3GGKBBXX:5:2223:8755:21940,J00121:27:H3GGKBBXX:5:1105:10490:21606,J00121:27:H3GGKBBXX:5:1219:28544:41211,J00121:27:H3GGKBBXX:5:2216:3488:26283,J00121:27:H3GGKBBXX:5:1117:25773:47032,J00121:27:H3GGKBBXX:5:2215:11008:36745,J00121:27:H3GGKBBXX:5:2107:17158:40684,J00121:27:H3GGKBBXX:5:1102:6329:8242,J00121:27:H3GGKBBXX:5:2224:12144:4532,J00121:27:H3GGKBBXX:5:1110:4553:35303,J00121:27:H3GGKBBXX:5:1212:30178:21606,J00121:27:H3GGKBBXX:5:2207:8146:45643,J00121:27:H3GGKBBXX:5:2225:18700:30415,J00121:27:H3GGKBBXX:5:1212:7527:25052,J00121:27:H3GGKBBXX:5:1205:11809:9051,J00121:27:H3GGKBBXX:5:2201:21481:30169,J00121:27:H3GGKBBXX:5:1126:29122:36306,J00121:27:H3GGKBBXX:5:1104:9404:14766,J00121:27:H3GGKBBXX:5:1221:6948:28411,J00121:27:H3GGKBBXX:5:2211:26007:16594,J00121:27:H3GGKBBXX:5:1202:13464:36534;sequence=TACAGTCGAATTCAATAATTTTGATCTCAAAATTTAATGTCACATCATCAGAATGTTTTAAGTG;start=154052;subtype=IES;support_ref=2;support_variant=55;type=IES;
scaffold51_77_with_IES	MILORD	internal_eliminated_sequence	163055	163098	.	.	.	ID=MILORD.77.163055.163098;Name=MILORD.77.163055.163098;bounded_by_ta=TRUE;common_boundary=None;end=163098;ies_id=IESPGM.PTET51.1.77.160989;ies_left_dist=6025;ies_min_dist=6025;ies_right_dist=6100;junction_seq=atttttgttcatccaTAagacttgataagaaa;read_names=J00121:27:H3GGKBBXX:5:1225:17503:30310,J00121:27:H3GGKBBXX:5:2211:16589:34389;sequence=TACACATAAAAAGGCTTGGACAGTTAATAGTGAAAATTGTGCTA;start=163055;subtype=MAC;support_ref=268;support_variant=2;type=CRYPTIC;
scaffold51_77_with_IES	MILORD	internal_eliminated_sequence	169080	169198	.	.	.	ID=MILORD.77.169080.169198;Name=MILORD.77.169080.169198;bounded_by_ta=TRUE;common_boundary=Both;end=169198;ies_id=IESPGM.PTET51.1.77.160989;ies_left_dist=0;ies_min_dist=0;ies_right_dist=0;junction_seq=tatataatattaagtTActaaatatacaattt;read_names=J00121:27:H3GGKBBXX:5:2120:5213:6132,J00121:27:H3GGKBBXX:5:1128:29589:38451,J00121:27:H3GGKBBXX:5:2114:24424:27215,J00121:27:H3GGKBBXX:5:1218:24038:23557,J00121:27:H3GGKBBXX:5:2211:8491:3371,J00121:27:H3GGKBBXX:5:1117:21988:13816,J00121:27:H3GGKBBXX:5:2218:17695:6730,J00121:27:H3GGKBBXX:5:2103:21410:3705,J00121:27:H3GGKBBXX:5:2205:6786:35268,J00121:27:H3GGKBBXX:5:2225:24282:44517,J00121:27:H3GGKBBXX:5:2106:11170:5552,J00121:27:H3GGKBBXX:5:2102:16041:36675,J00121:27:H3GGKBBXX:5:2109:9019:27531,J00121:27:H3GGKBBXX:5:2208:12317:2861,J00121:27:H3GGKBBXX:5:1205:25601:4673,J00121:27:H3GGKBBXX:5:2122:15940:18634,J00121:27:H3GGKBBXX:5:2206:4340:46012,J00121:27:H3GGKBBXX:5:2208:14235:41141,J00121:27:H3GGKBBXX:5:1213:3173:7873,J00121:27:H3GGKBBXX:5:1118:24890:48245,J00121:27:H3GGKBBXX:5:2119:27245:8189,J00121:27:H3GGKBBXX:5:1116:25083:26599,J00121:27:H3GGKBBXX:5:2218:28118:31013,J00121:27:H3GGKBBXX:5:2122:28250:32683,J00121:27:H3GGKBBXX:5:2112:26372:35303,J00121:27:H3GGKBBXX:5:1223:10998:47735,J00121:27:H3GGKBBXX:5:1209:31558:49036,J00121:27:H3GGKBBXX:5:2217:29061:15381,J00121:27:H3GGKBBXX:5:2217:29031:14027,J00121:27:H3GGKBBXX:5:2126:19167:22538,J00121:27:H3GGKBBXX:5:1107:12033:6976,J00121:27:H3GGKBBXX:5:2206:31395:33105,J00121:27:H3GGKBBXX:5:2203:8339:32789,J00121:27:H3GGKBBXX:5:2223:14560:32595,J00121:27:H3GGKBBXX:5:2128:27397:33985,J00121:27:H3GGKBBXX:5:2218:21582:40508,J00121:27:H3GGKBBXX:5:1227:12743:28956,J00121:27:H3GGKBBXX:5:1228:13372:47419,J00121:27:H3GGKBBXX:5:1215:24068:16612,J00121:27:H3GGKBBXX:5:1120:10145:5534,J00121:27:H3GGKBBXX:5:1214:21186:3108,J00121:27:H3GGKBBXX:5:1103:25986:19970,J00121:27:H3GGKBBXX:5:1117:26352:42724,J00121:27:H3GGKBBXX:5:1203:14286:44218,J00121:27:H3GGKBBXX:5:1205:6685:37835,J00121:27:H3GGKBBXX:5:1110:29285:27092,J00121:27:H3GGKBBXX:5:1212:18111:20850,J00121:27:H3GGKBBXX:5:2207:19573:9631,J00121:27:H3GGKBBXX:5:2214:9222:33299,J00121:27:H3GGKBBXX:5:2218:29823:40754,J00121:27:H3GGKBBXX:5:2218:24008:40280,J00121:27:H3GGKBBXX:5:2226:17279:15680,J00121:27:H3GGKBBXX:5:1204:10592:48720,J00121:27:H3GGKBBXX:5:2225:11302:10422,J00121:27:H3GGKBBXX:5:2208:10825:11917,J00121:27:H3GGKBBXX:5:1102:29244:31910,J00121:27:H3GGKBBXX:5:2118:13240:21975,J00121:27:H3GGKBBXX:5:1125:17969:21483,J00121:27:H3GGKBBXX:5:1220:20040:44201,J00121:27:H3GGKBBXX:5:2119:4249:9315,J00121:27:H3GGKBBXX:5:1214:19857:28094,J00121:27:H3GGKBBXX:5:1205:19471:26406,J00121:27:H3GGKBBXX:5:1217:12337:20515,J00121:27:H3GGKBBXX:5:1215:1681:35426,J00121:27:H3GGKBBXX:5:1206:23135:44007,J00121:27:H3GGKBBXX:5:2210:14935:48052,J00121:27:H3GGKBBXX:5:2111:14620:37343,J00121:27:H3GGKBBXX:5:2108:7070:24015,J00121:27:H3GGKBBXX:5:2210:6948:37308,J00121:27:H3GGKBBXX:5:1206:14255:39805,J00121:27:H3GGKBBXX:5:1117:5802:29378,J00121:27:H3GGKBBXX:5:1220:8308:47190,J00121:27:H3GGKBBXX:5:1219:22029:8013,J00121:27:H3GGKBBXX:5:2223:6553:30855;sequence=TATAGTGTTTGTATATAAGAATTGATAAGAAACTGCAGACTCCATTTTATTTATACGCTCCCTTATATTCATAAAATAGTAAATTTACAATTGAGAAAATATTTGATTTGTAATATCTA;start=169080;subtype=IES;support_ref=6;support_variant=74;type=IES;
scaffold51_77_with_IES	MILORD	internal_eliminated_sequence	171978	172052	.	.	.	ID=MILORD.77.171978.172052;Name=MILORD.77.171978.172052;bounded_by_ta=TRUE;common_boundary=Both;end=172052;ies_id=IESPGM.PTET51.1.77.163768;ies_left_dist=0;ies_min_dist=0;ies_right_dist=0;junction_seq=ttaattatatagaatTAttataattaggtttc;read_names=J00121:27:H3GGKBBXX:5:2124:24972:47682,J00121:27:H3GGKBBXX:5:2115:6055:11390,J00121:27:H3GGKBBXX:5:1203:1895:40614,J00121:27:H3GGKBBXX:5:2216:15990:10036,J00121:27:H3GGKBBXX:5:2228:20019:40930,J00121:27:H3GGKBBXX:5:1202:15960:45045,J00121:27:H3GGKBBXX:5:2110:14032:34495,J00121:27:H3GGKBBXX:5:1108:24901:31839,J00121:27:H3GGKBBXX:5:1206:26981:8435,J00121:27:H3GGKBBXX:5:1210:18436:35479,J00121:27:H3GGKBBXX:5:1223:9851:26160,J00121:27:H3GGKBBXX:5:2224:19847:43198,J00121:27:H3GGKBBXX:5:1208:10825:3442,J00121:27:H3GGKBBXX:5:1205:5345:12656,J00121:27:H3GGKBBXX:5:2207:30025:39277,J00121:27:H3GGKBBXX:5:1125:18974:10739,J00121:27:H3GGKBBXX:5:2220:15564:35462,J00121:27:H3GGKBBXX:5:1209:6451:48579,J00121:27:H3GGKBBXX:5:1226:22739:27707,J00121:27:H3GGKBBXX:5:1207:14610:29272,J00121:27:H3GGKBBXX:5:1111:30066:32490,J00121:27:H3GGKBBXX:5:2203:30492:17263,J00121:27:H3GGKBBXX:5:2128:9374:34442,J00121:27:H3GGKBBXX:5:2109:14215:4426,J00121:27:H3GGKBBXX:5:1214:11708:45695,J00121:27:H3GGKBBXX:5:2111:11708:34829,J00121:27:H3GGKBBXX:5:1113:15899:14836,J00121:27:H3GGKBBXX:5:1115:12246:42583,J00121:27:H3GGKBBXX:5:1202:26808:5218,J00121:27:H3GGKBBXX:5:2216:4188:19478,J00121:27:H3GGKBBXX:5:1102:15432:38574,J00121:27:H3GGKBBXX:5:2102:19421:18089,J00121:27:H3GGKBBXX:5:2227:22201:26494,J00121:27:H3GGKBBXX:5:2225:27397:17667,J00121:27:H3GGKBBXX:5:1118:15767:6449,J00121:27:H3GGKBBXX:5:2122:24840:7117,J00121:27:H3GGKBBXX:5:1218:19461:31382,J00121:27:H3GGKBBXX:5:2118:15777:38257,J00121:27:H3GGKBBXX:5:1104:26697:19689,J00121:27:H3GGKBBXX:5:2222:16295:36868,J00121:27:H3GGKBBXX:5:2223:5487:2387,J00121:27:H3GGKBBXX:5:2122:26930:21078,J00121:27:H3GGKBBXX:5:1117:9678:36939,J00121:27:H3GGKBBXX:5:2122:19755:45080,J00121:27:H3GGKBBXX:5:1203:4290:48245,J00121:27:H3GGKBBXX:5:2109:11556:32877,J00121:27:H3GGKBBXX:5:2122:17533:35778,J00121:27:H3GGKBBXX:5:1106:6979:6941,J00121:27:H3GGKBBXX:5:1122:5883:19355,J00121:27:H3GGKBBXX:5:1108:22739:8084,J00121:27:H3GGKBBXX:5:1221:18010:20428,J00121:27:H3GGKBBXX:5:2219:29457:4286,J00121:27:H3GGKBBXX:5:1121:19218:29026,J00121:27:H3GGKBBXX:5:2202:9557:7820,J00121:27:H3GGKBBXX:5:2204:23602:12990,J00121:27:H3GGKBBXX:5:2103:23673:48421,J00121:27:H3GGKBBXX:5:1224:7040:46786,J00121:27:H3GGKBBXX:5:2112:10835:28569,J00121:27:H3GGKBBXX:5:1228:22150:19548,J00121:27:H3GGKBBXX:5:2212:12307:1332,J00121:27:H3GGKBBXX:5:1228:26524:3213,J00121:27:H3GGKBBXX:5:1113:27610:6888,J00121:27:H3GGKBBXX:5:2227:20232:24032,J00121:27:H3GGKBBXX:5:1102:16630:28024,J00121:27:H3GGKBBXX:5:1103:22079:20762,J00121:27:H3GGKBBXX:5:1121:3305:12075,J00121:27:H3GGKBBXX:5:2113:31162:37519,J00121:27:H3GGKBBXX:5:1113:8887:44570,J00121:27:H3GGKBBXX:5:2212:28929:20252,J00121:27:H3GGKBBXX:5:1120:26291:9702,J00121:27:H3GGKBBXX:5:2227:14235:8576,J00121:27:H3GGKBBXX:5:1113:23409:41845,J00121:27:H3GGKBBXX:5:1219:16579:2756,J00121:27:H3GGKBBXX:5:1124:20192:21571,J00121:27:H3GGKBBXX:5:2211:30990:47770,J00121:27:H3GGKBBXX:5:2206:14428:4374,J00121:27:H3GGKBBXX:5:1107:14600:32138,J00121:27:H3GGKBBXX:5:1125:17137:40367,J00121:27:H3GGKBBXX:5:2225:15960:25562,J00121:27:H3GGKBBXX:5:1201:6766:19162,J00121:27:H3GGKBBXX:5:1102:21176:7591,J00121:27:H3GGKBBXX:5:2227:16681:13799,J00121:27:H3GGKBBXX:5:2213:4137:27936,J00121:27:H3GGKBBXX:5:2109:9272:11407,J00121:27:H3GGKBBXX:5:2114:8887:1842,J00121:27:H3GGKBBXX:5:1120:26301:13025;sequence=TATAGTTGGTTTGTCACTATTTTTGTAATAAACATACAATTATTATTCAAATTCAATTAGAACTGAAATTAGCCA;start=171978;subtype=IES;support_ref=2;support_variant=86;type=IES;
scaffold51_77_with_IES	MILORD	internal_eliminated_sequence	173291	173370	.	.	.	ID=MILORD.77.173291.173370;Name=MILORD.77.173291.173370;bounded_by_ta=TRUE;common_boundary=Both;end=173370;ies_id=IESPGM.PTET51.1.77.165006;ies_left_dist=0;ies_min_dist=0;ies_right_dist=0;junction_seq=aatatagtttgaataTAgtaatccaaaaaaaa;read_names=J00121:27:H3GGKBBXX:5:2207:29224:46117,J00121:27:H3GGKBBXX:5:1211:12652:7099,J00121:27:H3GGKBBXX:5:1118:25926:21272,J00121:27:H3GGKBBXX:5:2219:14610:40842,J00121:27:H3GGKBBXX:5:2104:5680:26213,J00121:27:H3GGKBBXX:5:1223:16731:6888,J00121:27:H3GGKBBXX:5:1118:2118:48386,J00121:27:H3GGKBBXX:5:2106:29488:31558,J00121:27:H3GGKBBXX:5:2208:20050:27057,J00121:27:H3GGKBBXX:5:1113:15706:48931,J00121:27:H3GGKBBXX:5:2222:8004:45432,J00121:27:H3GGKBBXX:5:1111:25530:10352,J00121:27:H3GGKBBXX:5:2206:6898:29096,J00121:27:H3GGKBBXX:5:2124:6289:25509,J00121:27:H3GGKBBXX:5:2117:29965:13007,J00121:27:H3GGKBBXX:5:1116:8227:4356,J00121:27:H3GGKBBXX:5:1207:6096:29290,J00121:27:H3GGKBBXX:5:2214:16508:7521,J00121:27:H3GGKBBXX:5:2103:4208:40965,J00121:27:H3GGKBBXX:5:1203:21988:33299,J00121:27:H3GGKBBXX:5:2102:23003:7029,J00121:27:H3GGKBBXX:5:1219:20892:38257,J00121:27:H3GGKBBXX:5:2206:22435:46979,J00121:27:H3GGKBBXX:5:1116:27823:26142,J00121:27:H3GGKBBXX:5:2215:14438:35655,J00121:27:H3GGKBBXX:5:2109:8237:33914,J00121:27:H3GGKBBXX:5:1222:13616:34125,J00121:27:H3GGKBBXX:5:1118:24525:40789,J00121:27:H3GGKBBXX:5:2121:9881:37537,J00121:27:H3GGKBBXX:5:1118:9364:12867,J00121:27:H3GGKBBXX:5:1115:9739:27057;sequence=TACAGCCAATTATCTACTTTTTATGGAATATCCTCATTATTTTAAATAAGATAATATGTGTAGATTTATCAATTTAGGTG;start=173291;subtype=IES;support_ref=2;support_variant=31;type=IES;
scaffold51_77_with_IES	MILORD	internal_eliminated_sequence	175720	175811	.	.	.	ID=MILORD.77.175720.175811;Name=MILORD.77.175720.175811;bounded_by_ta=TRUE;common_boundary=Both;end=175811;ies_id=IESPGM.PTET51.1.77.167355;ies_left_dist=0;ies_min_dist=0;ies_right_dist=0;junction_seq=agcatactaacctgaTAtgattatcacattat;read_names=J00121:27:H3GGKBBXX:5:1201:3650:16295,J00121:27:H3GGKBBXX:5:1217:26494:17755,J00121:27:H3GGKBBXX:5:2225:26839:28235,J00121:27:H3GGKBBXX:5:2203:7496:16032,J00121:27:H3GGKBBXX:5:1108:5172:31101,J00121:27:H3GGKBBXX:5:1210:4706:27268,J00121:27:H3GGKBBXX:5:2218:13555:41757,J00121:27:H3GGKBBXX:5:1120:6238:17438,J00121:27:H3GGKBBXX:5:2125:19187:39945,J00121:27:H3GGKBBXX:5:1101:14468:39119,J00121:27:H3GGKBBXX:5:1209:8410:36253,J00121:27:H3GGKBBXX:5:2102:13271:39717,J00121:27:H3GGKBBXX:5:2214:9323:14484,J00121:27:H3GGKBBXX:5:1108:8694:26125,J00121:27:H3GGKBBXX:5:2228:5609:23100,J00121:27:H3GGKBBXX:5:2223:12499:22485,J00121:27:H3GGKBBXX:5:1105:28767:27742,J00121:27:H3GGKBBXX:5:2208:12976:42935,J00121:27:H3GGKBBXX:5:2208:29417:10968,J00121:27:H3GGKBBXX:5:2115:5244:16278,J00121:27:H3GGKBBXX:5:1203:22475:17720,J00121:27:H3GGKBBXX:5:2225:31446:35514,J00121:27:H3GGKBBXX:5:1114:24586:34600,J00121:27:H3GGKBBXX:5:1226:15270:35901;sequence=TATAATTGATTTATTTCTTGTTATTTTTTAATAAATAAAAAGTTTTTATATTAAAGTTCAGAAAATTTACACAAAATAATTAAGATCACATG;start=175720;subtype=IES;support_ref=4;support_variant=24;type=IES;
scaffold51_77_with_IES	MILORD	internal_eliminated_sequence	178903	178992	.	.	.	ID=MILORD.77.178903.178992;Name=MILORD.77.178903.178992;bounded_by_ta=TRUE;common_boundary=Both;end=178992;ies_id=IESPGM.PTET51.1.77.170446;ies_left_dist=0;ies_min_dist=0;ies_right_dist=0;junction_seq=tagaaaaagtccaagTActttgcgaatctgtt;read_names=J00121:27:H3GGKBBXX:5:1208:3742:2492,J00121:27:H3GGKBBXX:5:1219:4493:41880,J00121:27:H3GGKBBXX:5:2119:17350:11055,J00121:27:H3GGKBBXX:5:2225:9181:13148,J00121:27:H3GGKBBXX:5:2215:28696:21887,J00121:27:H3GGKBBXX:5:2214:17990:40473,J00121:27:H3GGKBBXX:5:2214:28057:24296,J00121:27:H3GGKBBXX:5:1208:18578:45010,J00121:27:H3GGKBBXX:5:1128:25438:11882,J00121:27:H3GGKBBXX:5:1217:26027:34670,J00121:27:H3GGKBBXX:5:1220:22739:4215,J00121:27:H3GGKBBXX:5:2113:22526:29554,J00121:27:H3GGKBBXX:5:1106:14052:2105,J00121:27:H3GGKBBXX:5:1221:20090:4549,J00121:27:H3GGKBBXX:5:2224:23246:40895,J00121:27:H3GGKBBXX:5:1223:25083:9086,J00121:27:H3GGKBBXX:5:1207:5710:22678,J00121:27:H3GGKBBXX:5:2115:17371:42073,J00121:27:H3GGKBBXX:5:1119:16376:24525,J00121:27:H3GGKBBXX:5:1212:12642:48931,J00121:27:H3GGKBBXX:5:2215:11322:36587,J00121:27:H3GGKBBXX:5:2213:20689:15504;sequence=TATAGTAATTTTATAATGCTTTAAAAATTTTAAATTGTTATGATATAAAAAACAATTATTTATTTTTAATAGAATAAAATGATTGCCCCG;start=178903;subtype=IES;support_ref=0;support_variant=22;type=IES;
scaffold51_77_with_IES	MILORD	internal_eliminated_sequence	180415	180441	.	.	.	ID=MILORD.77.180415.180441;Name=MILORD.77.180415.180441;bounded_by_ta=TRUE;common_boundary=Both;end=180441;ies_id=IESPGM.PTET51.1.77.171868;ies_left_dist=0;ies_min_dist=0;ies_right_dist=0;junction_seq=ttgataaagtccaagTAacagttgaatctcct;read_names=J00121:27:H3GGKBBXX:5:1115:30919:4004,J00121:27:H3GGKBBXX:5:1128:1550:40473,J00121:27:H3GGKBBXX:5:2107:12479:19812,J00121:27:H3GGKBBXX:5:2108:4381:3248,J00121:27:H3GGKBBXX:5:1120:9008:11548,J00121:27:H3GGKBBXX:5:2207:7375:5517,J00121:27:H3GGKBBXX:5:2219:21826:21940,J00121:27:H3GGKBBXX:5:1104:20892:47682,J00121:27:H3GGKBBXX:5:1117:15229:10721,J00121:27:H3GGKBBXX:5:1227:20760:41757,J00121:27:H3GGKBBXX:5:2115:6756:33211,J00121:27:H3GGKBBXX:5:2128:29954:1138,J00121:27:H3GGKBBXX:5:2217:24413:46328,J00121:27:H3GGKBBXX:5:1209:17919:18898,J00121:27:H3GGKBBXX:5:1215:5578:8488,J00121:27:H3GGKBBXX:5:1117:5446:27426,J00121:27:H3GGKBBXX:5:1207:30979:46100,J00121:27:H3GGKBBXX:5:2202:31852:31365,J00121:27:H3GGKBBXX:5:1107:7527:35884,J00121:27:H3GGKBBXX:5:1206:7233:20814,J00121:27:H3GGKBBXX:5:1123:18243:33457,J00121:27:H3GGKBBXX:5:1117:3914:28147,J00121:27:H3GGKBBXX:5:2212:14783:27883,J00121:27:H3GGKBBXX:5:1112:17969:39805,J00121:27:H3GGKBBXX:5:2120:11332:8752,J00121:27:H3GGKBBXX:5:2215:12499:20551,J00121:27:H3GGKBBXX:5:2217:8308:35409,J00121:27:H3GGKBBXX:5:2102:9272:40561,J00121:27:H3GGKBBXX:5:2224:6563:6185,J00121:27:H3GGKBBXX:5:1126:30492:45045,J00121:27:H3GGKBBXX:5:1101:9435:27725,J00121:27:H3GGKBBXX:5:1118:11525:23470,J00121:27:H3GGKBBXX:5:2102:24789:3160,J00121:27:H3GGKBBXX:5:2223:3072:36605,J00121:27:H3GGKBBXX:5:1220:26910:38381,J00121:27:H3GGKBBXX:5:2205:7781:38433,J00121:27:H3GGKBBXX:5:2120:17574:28920,J00121:27:H3GGKBBXX:5:1214:8521:4444,J00121:27:H3GGKBBXX:5:2112:9820:31875,J00121:27:H3GGKBBXX:5:2119:5954:27707,J00121:27:H3GGKBBXX:5:1210:11343:27760,J00121:27:H3GGKBBXX:5:1208:9729:33932,J00121:27:H3GGKBBXX:5:2219:21968:41915,J00121:27:H3GGKBBXX:5:1111:8014:32367,J00121:27:H3GGKBBXX:5:1225:24109:10880,J00121:27:H3GGKBBXX:5:1102:24586:2563,J00121:27:H3GGKBBXX:5:2128:27833:24120,J00121:27:H3GGKBBXX:5:2102:30990:17948,J00121:27:H3GGKBBXX:5:2222:3143:38205,J00121:27:H3GGKBBXX:5:2116:25195:32666,J00121:27:H3GGKBBXX:5:2109:14722:29993,J00121:27:H3GGKBBXX:5:1110:24556:40455,J00121:27:H3GGKBBXX:5:1105:27387:17544,J00121:27:H3GGKBBXX:5:1218:23906:42073,J00121:27:H3GGKBBXX:5:2220:30462:44851,J00121:27:H3GGKBBXX:5:1111:13250:42460,J00121:27:H3GGKBBXX:5:1206:5203:19126,J00121:27:H3GGKBBXX:5:2109:9536:44781,J00121:27:H3GGKBBXX:5:1123:4858:32947,J00121:27:H3GGKBBXX:5:1101:20192:9789,J00121:27:H3GGKBBXX:5:2202:24292:14854,J00121:27:H3GGKBBXX:5:1101:6492:40420,J00121:27:H3GGKBBXX:5:1102:14874:29378,J00121:27:H3GGKBBXX:5:1103:10551:10704,J00121:27:H3GGKBBXX:5:1103:23460:17280,J00121:27:H3GGKBBXX:5:2212:23429:38609,J00121:27:H3GGKBBXX:5:2205:13981:24911,J00121:27:H3GGKBBXX:5:2119:15229:7416,J00121:27:H3GGKBBXX:5:2122:9962:35673,J00121:27:H3GGKBBXX:5:1202:23003:11003,J00121:27:H3GGKBBXX:5:2107:4594:14027,J00121:27:H3GGKBBXX:5:1212:11759:37941,J00121:27:H3GGKBBXX:5:2113:25834:28534,J00121:27:H3GGKBBXX:5:1203:4158:11161,J00121:27:H3GGKBBXX:5:1225:29954:4936;sequence=TATAGAAATATATAAGTATAGTGTTTA;start=180415;subtype=IES;support_ref=0;support_variant=75;type=IES;
scaffold51_77_with_IES	MILORD	internal_eliminated_sequence	181031	181106	.	.	.	ID=MILORD.77.181031.181106;Name=MILORD.77.181031.181106;bounded_by_ta=TRUE;common_boundary=Both;end=181106;ies_id=IESPGM.PTET51.1.77.172457;ies_left_dist=0;ies_min_dist=0;ies_right_dist=0;junction_seq=ttgataaaaattaatTAaaatattaaaaggca;read_names=J00121:27:H3GGKBBXX:5:1107:12398:19460,J00121:27:H3GGKBBXX:5:2210:14570:11442,J00121:27:H3GGKBBXX:5:2204:22932:24771,J00121:27:H3GGKBBXX:5:1124:23348:33334,J00121:27:H3GGKBBXX:5:1119:9891:37238,J00121:27:H3GGKBBXX:5:2205:18700:47436,J00121:27:H3GGKBBXX:5:1127:25063:27373,J00121:27:H3GGKBBXX:5:1127:18659:27989,J00121:27:H3GGKBBXX:5:1204:1093:4233,J00121:27:H3GGKBBXX:5:1210:32593:3600,J00121:27:H3GGKBBXX:5:1128:9303:45854,J00121:27:H3GGKBBXX:5:2212:3051:10194,J00121:27:H3GGKBBXX:5:2125:28676:11477,J00121:27:H3GGKBBXX:5:2228:24850:32912,J00121:27:H3GGKBBXX:5:1106:21927:33651,J00121:27:H3GGKBBXX:5:1218:22191:10229,J00121:27:H3GGKBBXX:5:1213:21481:35339,J00121:27:H3GGKBBXX:5:1119:25093:3407,J00121:27:H3GGKBBXX:5:1114:17959:28006,J00121:27:H3GGKBBXX:5:1127:13524:8506,J00121:27:H3GGKBBXX:5:1207:31071:48192,J00121:27:H3GGKBBXX:5:2205:28950:31435,J00121:27:H3GGKBBXX:5:1107:30401:26564,J00121:27:H3GGKBBXX:5:2109:27844:27549,J00121:27:H3GGKBBXX:5:1204:28919:4127,J00121:27:H3GGKBBXX:5:2106:10318:42020,J00121:27:H3GGKBBXX:5:1210:22759:5868,J00121:27:H3GGKBBXX:5:1209:23906:41229,J00121:27:H3GGKBBXX:5:1210:6005:10704,J00121:27:H3GGKBBXX:5:2227:14316:7978,J00121:27:H3GGKBBXX:5:2211:8816:38961,J00121:27:H3GGKBBXX:5:2227:27164:16418,J00121:27:H3GGKBBXX:5:2106:29193:35901,J00121:27:H3GGKBBXX:5:2114:1347:11390,J00121:27:H3GGKBBXX:5:2213:18051:42689,J00121:27:H3GGKBBXX:5:1216:10165:6871,J00121:27:H3GGKBBXX:5:2213:18446:42636,J00121:27:H3GGKBBXX:5:1205:14438:4180,J00121:27:H3GGKBBXX:5:2216:7628:37642,J00121:27:H3GGKBBXX:5:2209:4026:45080,J00121:27:H3GGKBBXX:5:2128:9354:34793,J00121:27:H3GGKBBXX:5:1217:5913:4884,J00121:27:H3GGKBBXX:5:1205:24880:38592,J00121:27:H3GGKBBXX:5:2111:27915:29888,J00121:27:H3GGKBBXX:5:1113:20527:4180,J00121:27:H3GGKBBXX:5:1209:11079:41088,J00121:27:H3GGKBBXX:5:2222:6299:34495,J00121:27:H3GGKBBXX:5:1219:8034:24806,J00121:27:H3GGKBBXX:5:2211:21328:32859,J00121:27:H3GGKBBXX:5:2203:14803:26195,J00121:27:H3GGKBBXX:5:2104:32410:19707,J00121:27:H3GGKBBXX:5:2111:23784:37572,J00121:27:H3GGKBBXX:5:1119:21785:42161,J00121:27:H3GGKBBXX:5:2111:25175:31646,J00121:27:H3GGKBBXX:5:1205:17279:12304,J00121:27:H3GGKBBXX:5:2210:7760:25386,J00121:27:H3GGKBBXX:5:2217:26606:41264,J00121:27:H3GGKBBXX:5:1212:15209:10546,J00121:27:H3GGKBBXX:5:2210:9973:28516,J00121:27:H3GGKBBXX:5:1221:6695:32648,J00121:27:H3GGKBBXX:5:1105:20192:38486,J00121:27:H3GGKBBXX:5:2119:18741:9983,J00121:27:H3GGKBBXX:5:1101:12550:18493,J00121:27:H3GGKBBXX:5:1118:4756:7908,J00121:27:H3GGKBBXX:5:1227:19553:43005,J00121:27:H3GGKBBXX:5:2118:26068:34143,J00121:27:H3GGKBBXX:5:1219:19532:45291,J00121:27:H3GGKBBXX:5:1212:9242:19091;sequence=TATGGATGAATTCTATTTTTTTAAAATACTTTATGATTTTGCTATTAAATTTGTGTGAATTGAAAAGTATAGACTG;start=181031;subtype=IES;support_ref=4;support_variant=68;type=IES;
scaffold51_77_with_IES	MILORD	internal_eliminated_sequence	182769	182904	.	.	.	ID=MILORD.77.182769.182904;Name=MILORD.77.182769.182904;bounded_by_ta=TRUE;common_boundary=Both;end=182904;ies_id=IESPGM.PTET51.1.77.174119;ies_left_dist=0;ies_min_dist=0;ies_right_dist=0;junction_seq=taataataataataaTAaccagaataagttga;read_names=J00121:27:H3GGKBBXX:5:2201:8329:22573,J00121:27:H3GGKBBXX:5:1112:10328:23118,J00121:27:H3GGKBBXX:5:1128:18700:41211,J00121:27:H3GGKBBXX:5:1105:13880:30995,J00121:27:H3GGKBBXX:5:1127:29812:46364,J00121:27:H3GGKBBXX:5:1212:2229:11864,J00121:27:H3GGKBBXX:5:2220:8481:25826,J00121:27:H3GGKBBXX:5:2225:14306:9438,J00121:27:H3GGKBBXX:5:1212:32278:36640,J00121:27:H3GGKBBXX:5:1128:8511:3160,J00121:27:H3GGKBBXX:5:1128:28615:23821,J00121:27:H3GGKBBXX:5:1102:23622:4338,J00121:27:H3GGKBBXX:5:1223:13261:4251,J00121:27:H3GGKBBXX:5:1211:21998:6941,J00121:27:H3GGKBBXX:5:2109:6847:36077;sequence=TACAGCAAGTACTATGTTTATTTCTTTATTTTAAGTCTAACAAATTTGTTCTGATTTTATATTAAATTTATATAGATCTCTATGTAGAATTTAGTTTTATGTTTATTAAATATATTTTATGTAATAAATTTAACTG;start=182769;subtype=IES;support_ref=6;support_variant=15;type=IES;
scaffold51_77_with_IES	MILORD	internal_eliminated_sequence	189077	189134	.	.	.	ID=MILORD.77.189077.189134;Name=MILORD.77.189077.189134;bounded_by_ta=TRUE;common_boundary=Both;end=189134;ies_id=IESPGM.PTET51.1.77.180291;ies_left_dist=0;ies_min_dist=0;ies_right_dist=0;junction_seq=ctcacctcctgataaTAttacactttcctctt;read_names=J00121:27:H3GGKBBXX:5:1224:18802:31505,J00121:27:H3GGKBBXX:5:2106:24089:10071,J00121:27:H3GGKBBXX:5:1210:25469:17104,J00121:27:H3GGKBBXX:5:2224:28310:26599,J00121:27:H3GGKBBXX:5:1213:10673:48227,J00121:27:H3GGKBBXX:5:2215:15909:1842,J00121:27:H3GGKBBXX:5:2110:24586:41845,J00121:27:H3GGKBBXX:5:1103:24048:10071,J00121:27:H3GGKBBXX:5:2205:19299:42390,J00121:27:H3GGKBBXX:5:1108:14093:34741,J00121:27:H3GGKBBXX:5:1120:26524:18863,J00121:27:H3GGKBBXX:5:2111:23155:3424,J00121:27:H3GGKBBXX:5:1119:21389:39119,J00121:27:H3GGKBBXX:5:1105:4269:38679,J00121:27:H3GGKBBXX:5:2227:24099:6853,J00121:27:H3GGKBBXX:5:2217:11870:42495,J00121:27:H3GGKBBXX:5:1212:26646:20515,J00121:27:H3GGKBBXX:5:1105:26808:29624,J00121:27:H3GGKBBXX:5:1201:5934:17579,J00121:27:H3GGKBBXX:5:2205:31324:8435,J00121:27:H3GGKBBXX:5:1204:11596:20533,J00121:27:H3GGKBBXX:5:1111:26697:47682,J00121:27:H3GGKBBXX:5:2101:21257:2211,J00121:27:H3GGKBBXX:5:2120:8308:14590,J00121:27:H3GGKBBXX:5:1110:14184:15838,J00121:27:H3GGKBBXX:5:1216:19999:42091,J00121:27:H3GGKBBXX:5:1115:7283:31945,J00121:27:H3GGKBBXX:5:2213:15168:32912,J00121:27:H3GGKBBXX:5:2202:9222:40086,J00121:27:H3GGKBBXX:5:2122:18649:3002,J00121:27:H3GGKBBXX:5:2211:6593:23645,J00121:27:H3GGKBBXX:5:1221:12165:37906;sequence=TACAGTCATAAAGTTCAGAATTAAATTTAAGTATACAACTATCAAATAAATTCAATTG;start=189077;subtype=IES;support_ref=0;support_variant=32;type=IES;
scaffold51_77_with_IES	MILORD	internal_eliminated_sequence	189200	189228	.	.	.	ID=MILORD.77.189200.189228;Name=MILORD.77.189200.189228;bounded_by_ta=TRUE;common_boundary=Both;end=189228;ies_id=IESPGM.PTET51.1.77.180356;ies_left_dist=0;ies_min_dist=0;ies_right_dist=0;junction_seq=tatgatgattgtaagTAaacacacatttctac;read_names=J00121:27:H3GGKBBXX:5:1125:15757:20850,J00121:27:H3GGKBBXX:5:2219:11464:25298,J00121:27:H3GGKBBXX:5:2205:18314:6994,J00121:27:H3GGKBBXX:5:2122:23977:25668,J00121:27:H3GGKBBXX:5:1228:27722:3389,J00121:27:H3GGKBBXX:5:2213:8755:21834,J00121:27:H3GGKBBXX:5:1224:7994:33527,J00121:27:H3GGKBBXX:5:2103:16843:10598,J00121:27:H3GGKBBXX:5:1111:21420:7556,J00121:27:H3GGKBBXX:5:2210:18852:21957,J00121:27:H3GGKBBXX:5:1222:14326:40069,J00121:27:H3GGKBBXX:5:2215:10571:3283,J00121:27:H3GGKBBXX:5:1127:24363:11987,J00121:27:H3GGKBBXX:5:1208:23206:32736,J00121:27:H3GGKBBXX:5:2223:9485:2492,J00121:27:H3GGKBBXX:5:1116:5010:5991,J00121:27:H3GGKBBXX:5:2121:22749:42179,J00121:27:H3GGKBBXX:5:1117:8714:20252,J00121:27:H3GGKBBXX:5:1128:18954:30468,J00121:27:H3GGKBBXX:5:2224:9902:39858,J00121:27:H3GGKBBXX:5:1211:17797:13904,J00121:27:H3GGKBBXX:5:1225:16823:28815;sequence=TATAATCACTTACTTAATTGTATTATCCA;start=189200;subtype=IES;support_ref=4;support_variant=22;type=IES;
scaffold51_77_with_IES	MILORD	internal_eliminated_sequence	190668	190726	.	.	.	ID=MILORD.77.190668.190726;Name=MILORD.77.190668.190726;bounded_by_ta=TRUE;common_boundary=Both;end=190726;ies_id=IESPGM.PTET51.1.77.181795;ies_left_dist=0;ies_min_dist=0;ies_right_dist=0;junction_seq=attaataaattattaTAatatagatttatgta;read_names=J00121:27:H3GGKBBXX:5:2208:5213:46504,J00121:27:H3GGKBBXX:5:2102:5081:46135,J00121:27:H3GGKBBXX:5:1116:14823:29958,J00121:27:H3GGKBBXX:5:1211:22221:16788,J00121:27:H3GGKBBXX:5:1202:22790:35673;sequence=TATAGTGTGTTTTAGAAAGTTTACGATTTATATATTTCACAAATTCGTCCAATCAGCCA;start=190668;subtype=IES;support_ref=6;support_variant=5;type=IES;
scaffold51_77_with_IES	MILORD	internal_eliminated_sequence	190776	190870	.	.	.	ID=MILORD.77.190776.190870;Name=MILORD.77.190776.190870;bounded_by_ta=TRUE;common_boundary=Both;end=190870;ies_id=IESPGM.PTET51.1.77.181844;ies_left_dist=0;ies_min_dist=0;ies_right_dist=0;junction_seq=cgtatttaaactagaTAcaatcacaataattt;read_names=J00121:27:H3GGKBBXX:5:1221:15219:15944,J00121:27:H3GGKBBXX:5:2209:18497:39453,J00121:27:H3GGKBBXX:5:1109:14935:12181,J00121:27:H3GGKBBXX:5:1116:21704:2774,J00121:27:H3GGKBBXX:5:1116:9252:1701,J00121:27:H3GGKBBXX:5:2221:3549:43304,J00121:27:H3GGKBBXX:5:2202:22536:33510,J00121:27:H3GGKBBXX:5:2106:30015:10387,J00121:27:H3GGKBBXX:5:1111:12824:9016,J00121:27:H3GGKBBXX:5:2104:11820:13078,J00121:27:H3GGKBBXX:5:1208:9171:25333,J00121:27:H3GGKBBXX:5:2113:2290:26564,J00121:27:H3GGKBBXX:5:1228:15727:10422,J00121:27:H3GGKBBXX:5:1223:19918:17122,J00121:27:H3GGKBBXX:5:2101:13809:1930,J00121:27:H3GGKBBXX:5:1217:12408:22045,J00121:27:H3GGKBBXX:5:2223:29528:37326,J00121:27:H3GGKBBXX:5:2219:12408:34987,J00121:27:H3GGKBBXX:5:2109:16001:20568,J00121:27:H3GGKBBXX:5:1108:22130:27461,J00121:27:H3GGKBBXX:5:2111:1813:40051,J00121:27:H3GGKBBXX:5:2216:9942:26037,J00121:27:H3GGKBBXX:5:1102:14194:25140,J00121:27:H3GGKBBXX:5:1207:14245:15346,J00121:27:H3GGKBBXX:5:1117:5254:33809,J00121:27:H3GGKBBXX:5:2120:24576:40455,J00121:27:H3GGKBBXX:5:2228:18152:16524,J00121:27:H3GGKBBXX:5:2209:24018:25949,J00121:27:H3GGKBBXX:5:1204:30117:25580,J00121:27:H3GGKBBXX:5:1112:30411:27004,J00121:27:H3GGKBBXX:5:1203:6532:12497,J00121:27:H3GGKBBXX:5:1112:13200:4884,J00121:27:H3GGKBBXX:5:1206:13677:18722,J00121:27:H3GGKBBXX:5:2228:25154:7099,J00121:27:H3GGKBBXX:5:1127:14803:32771,J00121:27:H3GGKBBXX:5:2208:13880:34653;sequence=TATTATTCCTTTAAGATAAACTTATGTTTAATCTATGGCATAATATTAATACTTTCTATCTATTTAAATTGAAAAGTAACACTTTATTTTGACAA;start=190776;subtype=IES;support_ref=1;support_variant=36;type=IES;
scaffold51_77_with_IES	MILORD	internal_eliminated_sequence	191486	191513	.	.	.	ID=MILORD.77.191486.191513;Name=MILORD.77.191486.191513;bounded_by_ta=TRUE;common_boundary=Both;end=191513;ies_id=IESPGM.PTET51.1.77.182459;ies_left_dist=0;ies_min_dist=0;ies_right_dist=0;junction_seq=aatataattttattgTAccagaataccaagga;read_names=J00121:27:H3GGKBBXX:5:1214:8633:21412,J00121:27:H3GGKBBXX:5:2227:30634:23065,J00121:27:H3GGKBBXX:5:1116:16660:10704,J00121:27:H3GGKBBXX:5:2222:7781:5341,J00121:27:H3GGKBBXX:5:1228:16346:2985,J00121:27:H3GGKBBXX:5:1222:9080:33510,J00121:27:H3GGKBBXX:5:1217:10510:29940,J00121:27:H3GGKBBXX:5:1203:19908:18370,J00121:27:H3GGKBBXX:5:2210:22739:15821,J00121:27:H3GGKBBXX:5:2217:5974:40297,J00121:27:H3GGKBBXX:5:2210:21745:20252,J00121:27:H3GGKBBXX:5:1223:9536:47770,J00121:27:H3GGKBBXX:5:2222:7699:5376,J00121:27:H3GGKBBXX:5:2108:13098:7275,J00121:27:H3GGKBBXX:5:1214:8613:21377,J00121:27:H3GGKBBXX:5:2104:22120:24876,J00121:27:H3GGKBBXX:5:1120:25510:44007,J00121:27:H3GGKBBXX:5:2110:21399:7416,J00121:27:H3GGKBBXX:5:1214:8410:21905,J00121:27:H3GGKBBXX:5:2122:21836:38099,J00121:27:H3GGKBBXX:5:2112:10541:27461,J00121:27:H3GGKBBXX:5:1124:23602:41194,J00121:27:H3GGKBBXX:5:2126:4320:3881,J00121:27:H3GGKBBXX:5:1220:15087:29747,J00121:27:H3GGKBBXX:5:1109:25844:12831,J00121:27:H3GGKBBXX:5:2106:23043:18915,J00121:27:H3GGKBBXX:5:2213:6969:8471,J00121:27:H3GGKBBXX:5:1102:13646:47717,J00121:27:H3GGKBBXX:5:1205:6309:32402,J00121:27:H3GGKBBXX:5:1209:9425:32103,J00121:27:H3GGKBBXX:5:2102:5599:13201,J00121:27:H3GGKBBXX:5:1216:31193:13552,J00121:27:H3GGKBBXX:5:1113:13007:9121,J00121:27:H3GGKBBXX:5:2220:19613:15996,J00121:27:H3GGKBBXX:5:1118:29975:23681,J00121:27:H3GGKBBXX:5:2121:6096:29888,J00121:27:H3GGKBBXX:5:2226:31121:28692,J00121:27:H3GGKBBXX:5:2220:21734:34547,J00121:27:H3GGKBBXX:5:1114:16701:35391,J00121:27:H3GGKBBXX:5:2206:7852:19460,J00121:27:H3GGKBBXX:5:1107:26149:32736,J00121:27:H3GGKBBXX:5:1104:8653:19795,J00121:27:H3GGKBBXX:5:1108:16741:13974,J00121:27:H3GGKBBXX:5:2226:23855:4954,J00121:27:H3GGKBBXX:5:2108:8400:17843,J00121:27:H3GGKBBXX:5:2109:28615:26881,J00121:27:H3GGKBBXX:5:2214:17036:30837,J00121:27:H3GGKBBXX:5:2215:29396:41985,J00121:27:H3GGKBBXX:5:2218:13037:48808,J00121:27:H3GGKBBXX:5:2207:27762:34231,J00121:27:H3GGKBBXX:5:2119:7649:46961,J00121:27:H3GGKBBXX:5:1219:18365:17702,J00121:27:H3GGKBBXX:5:1125:19979:21588,J00121:27:H3GGKBBXX:5:2205:21876:43445,J00121:27:H3GGKBBXX:5:1218:4787:34934,J00121:27:H3GGKBBXX:5:1113:5913:31540,J00121:27:H3GGKBBXX:5:1115:24748:35303,J00121:27:H3GGKBBXX:5:2101:11698:44060,J00121:27:H3GGKBBXX:5:1110:10531:3881,J00121:27:H3GGKBBXX:5:2208:9962:47981,J00121:27:H3GGKBBXX:5:2212:12063:7486,J00121:27:H3GGKBBXX:5:2126:7649:4901,J00121:27:H3GGKBBXX:5:1221:8542:36411,J00121:27:H3GGKBBXX:5:2104:17097:10581,J00121:27:H3GGKBBXX:5:2210:21389:35356,J00121:27:H3GGKBBXX:5:1228:1631:34284,J00121:27:H3GGKBBXX:5:2122:27052:14678,J00121:27:H3GGKBBXX:5:1106:30076:22942,J00121:27:H3GGKBBXX:5:1117:6583:21377;sequence=TATAATCATAAGTTTTCTATTAGACCCA;start=191486;subtype=IES;support_ref=0;support_variant=69;type=IES;
scaffold51_77_with_IES	MILORD	internal_eliminated_sequence	192012	192094	.	.	.	ID=MILORD.77.192012.192094;Name=MILORD.77.192012.192094;bounded_by_ta=TRUE;common_boundary=Both;end=192094;ies_id=IESPGM.PTET51.1.77.182957;ies_left_dist=0;ies_min_dist=0;ies_right_dist=0;junction_seq=ctttgatttagtagaTAacatatataatctat;read_names=J00121:27:H3GGKBBXX:5:2201:3518:19443,J00121:27:H3GGKBBXX:5:2118:4604:36763,J00121:27:H3GGKBBXX:5:1206:3894:8910,J00121:27:H3GGKBBXX:5:1208:26727:28709,J00121:27:H3GGKBBXX:5:1222:4614:14625,J00121:27:H3GGKBBXX:5:2218:10713:41440,J00121:27:H3GGKBBXX:5:1116:9090:33422,J00121:27:H3GGKBBXX:5:1121:26291:35198,J00121:27:H3GGKBBXX:5:1123:15442:32472,J00121:27:H3GGKBBXX:5:1123:25631:48157,J00121:27:H3GGKBBXX:5:2222:23399:21817,J00121:27:H3GGKBBXX:5:1219:21978:26213,J00121:27:H3GGKBBXX:5:1216:14966:35761,J00121:27:H3GGKBBXX:5:2224:16955:12374,J00121:27:H3GGKBBXX:5:2215:29244:5886,J00121:27:H3GGKBBXX:5:1123:30949:8312,J00121:27:H3GGKBBXX:5:1202:21257:24226,J00121:27:H3GGKBBXX:5:2222:30178:44289,J00121:27:H3GGKBBXX:5:2207:14915:31593,J00121:27:H3GGKBBXX:5:2111:28970:27813,J00121:27:H3GGKBBXX:5:2213:6806:3758,J00121:27:H3GGKBBXX:5:2215:10693:24454,J00121:27:H3GGKBBXX:5:1206:3528:14854,J00121:27:H3GGKBBXX:5:2101:26595:17720,J00121:27:H3GGKBBXX:5:2209:6603:29536,J00121:27:H3GGKBBXX:5:1112:27712:18001,J00121:27:H3GGKBBXX:5:2227:5568:6536,J00121:27:H3GGKBBXX:5:2216:29000:23399,J00121:27:H3GGKBBXX:5:1220:19268:5692,J00121:27:H3GGKBBXX:5:1125:7547:42847,J00121:27:H3GGKBBXX:5:1128:2301:24718,J00121:27:H3GGKBBXX:5:1203:2646:22256,J00121:27:H3GGKBBXX:5:1101:10328:19742,J00121:27:H3GGKBBXX:5:1204:11586:43867,J00121:27:H3GGKBBXX:5:2128:31527:25351,J00121:27:H3GGKBBXX:5:2101:20973:10827,J00121:27:H3GGKBBXX:5:2217:20770:10792,J00121:27:H3GGKBBXX:5:1221:20385:9280,J00121:27:H3GGKBBXX:5:2111:25418:34670,J00121:27:H3GGKBBXX:5:1127:10734:33000,J00121:27:H3GGKBBXX:5:1216:16782:24806,J00121:27:H3GGKBBXX:5:1201:16092:21746,J00121:27:H3GGKBBXX:5:2118:4716:36886,J00121:27:H3GGKBBXX:5:2106:8268:13359,J00121:27:H3GGKBBXX:5:2216:10683:18669,J00121:27:H3GGKBBXX:5:2105:24545:11460,J00121:27:H3GGKBBXX:5:2210:10277:41528,J00121:27:H3GGKBBXX:5:2120:27204:47964,J00121:27:H3GGKBBXX:5:1103:17178:12585,J00121:27:H3GGKBBXX:5:2201:5457:16753,J00121:27:H3GGKBBXX:5:1128:15179:44816,J00121:27:H3GGKBBXX:5:1223:6258:35901,J00121:27:H3GGKBBXX:5:2221:14610:39717,J00121:27:H3GGKBBXX:5:1126:22587:13095,J00121:27:H3GGKBBXX:5:2122:6289:33844,J00121:27:H3GGKBBXX:5:2211:2453:48825,J00121:27:H3GGKBBXX:5:1110:11312:12198,J00121:27:H3GGKBBXX:5:2207:8481:32930,J00121:27:H3GGKBBXX:5:2104:14692:23294,J00121:27:H3GGKBBXX:5:1112:19350:11179,J00121:27:H3GGKBBXX:5:2122:23673:9420,J00121:27:H3GGKBBXX:5:1103:24302:7662,J00121:27:H3GGKBBXX:5:1217:19867:9473,J00121:27:H3GGKBBXX:5:1120:9394:6906,J00121:27:H3GGKBBXX:5:1109:4076:44253,J00121:27:H3GGKBBXX:5:1101:13453:8981,J00121:27:H3GGKBBXX:5:1117:17056:27672,J00121:27:H3GGKBBXX:5:1112:19248:24823,J00121:27:H3GGKBBXX:5:2128:23794:5376,J00121:27:H3GGKBBXX:5:1202:6502:24648,J00121:27:H3GGKBBXX:5:2203:23064:19408,J00121:27:H3GGKBBXX:5:2103:12104:14977,J00121:27:H3GGKBBXX:5:1223:28442:48034,J00121:27:H3GGKBBXX:5:2204:29863:29747,J00121:27:H3GGKBBXX:5:2115:12926:23645,J00121:27:H3GGKBBXX:5:2119:1377:9508,J00121:27:H3GGKBBXX:5:2124:17777:41721,J00121:27:H3GGKBBXX:5:2125:31223:2598;sequence=TACAACTAACAGTTTGGTATTTCAATTGGATTCGCTATTAAAATAAGTTTATCTAATATATTCAAATAATGTTTAGGTGCCTG;start=192012;subtype=IES;support_ref=2;support_variant=78;type=IES;
scaffold51_77_with_IES	MILORD	internal_eliminated_sequence	192730	192787	.	.	.	ID=MILORD.77.192730.192787;Name=MILORD.77.192730.192787;bounded_by_ta=TRUE;common_boundary=Both;end=192787;ies_id=IESPGM.PTET51.1.77.183592;ies_left_dist=0;ies_min_dist=0;ies_right_dist=0;junction_seq=ctatgtcagttattaTAattatactttttcac;read_names=J00121:27:H3GGKBBXX:5:1223:22790:35708,J00121:27:H3GGKBBXX:5:2225:30990:40596,J00121:27:H3GGKBBXX:5:1224:10267:16753,J00121:27:H3GGKBBXX:5:1226:27133:42284,J00121:27:H3GGKBBXX:5:1228:7720:40543,J00121:27:H3GGKBBXX:5:2120:19624:20691,J00121:27:H3GGKBBXX:5:1123:7019:44078,J00121:27:H3GGKBBXX:5:2213:30452:32138,J00121:27:H3GGKBBXX:5:1105:23541:6308,J00121:27:H3GGKBBXX:5:1104:8603:8699,J00121:27:H3GGKBBXX:5:2208:8389:25421,J00121:27:H3GGKBBXX:5:1105:16691:38855,J00121:27:H3GGKBBXX:5:1108:3285:2193,J00121:27:H3GGKBBXX:5:2208:11201:29694,J00121:27:H3GGKBBXX:5:2207:30086:40297,J00121:27:H3GGKBBXX:5:2212:3234:7627,J00121:27:H3GGKBBXX:5:1201:14935:6378,J00121:27:H3GGKBBXX:5:2204:3995:21113,J00121:27:H3GGKBBXX:5:1117:27367:29149,J00121:27:H3GGKBBXX:5:1215:27651:35198,J00121:27:H3GGKBBXX:5:2109:19705:40702,J00121:27:H3GGKBBXX:5:1211:24464:33510,J00121:27:H3GGKBBXX:5:1103:11099:16682,J00121:27:H3GGKBBXX:5:1225:11586:40948,J00121:27:H3GGKBBXX:5:2220:6218:35163,J00121:27:H3GGKBBXX:5:2102:16447:33580,J00121:27:H3GGKBBXX:5:2225:15544:41264,J00121:27:H3GGKBBXX:5:2208:17300:20287,J00121:27:H3GGKBBXX:5:2205:15300:39506,J00121:27:H3GGKBBXX:5:2113:24637:16964,J00121:27:H3GGKBBXX:5:2205:4523:41897,J00121:27:H3GGKBBXX:5:2114:19674:19302,J00121:27:H3GGKBBXX:5:1116:17634:32332,J00121:27:H3GGKBBXX:5:2215:14580:8928,J00121:27:H3GGKBBXX:5:2213:28483:46416,J00121:27:H3GGKBBXX:5:1217:5680:11829,J00121:27:H3GGKBBXX:5:1101:24261:22151,J00121:27:H3GGKBBXX:5:1228:14509:11055,J00121:27:H3GGKBBXX:5:1211:7649:36024,J00121:27:H3GGKBBXX:5:1122:24353:998,J00121:27:H3GGKBBXX:5:1103:28250:23294,J00121:27:H3GGKBBXX:5:1227:21247:41581,J00121:27:H3GGKBBXX:5:1225:21684:23206,J00121:27:H3GGKBBXX:5:1208:5284:17016,J00121:27:H3GGKBBXX:5:1219:13748:21447;sequence=TATTGTAGAAGTGAAAGAGAATTGTAGACCTACAATAAGTTTGTAATTGAGATCATAA;start=192730;subtype=IES;support_ref=0;support_variant=45;type=IES;
scaffold51_77_with_IES	MILORD	internal_eliminated_sequence	192730	192784	.	.	.	ID=MILORD.77.192730.192784;Name=MILORD.77.192730.192784;bounded_by_ta=TRUE;common_boundary=LEFT;end=192784;ies_id=IESPGM.PTET51.1.77.183592;ies_left_dist=0;ies_min_dist=0;ies_right_dist=3;junction_seq=ctatgtcagttattaTAataattatacttttt;read_names=J00121:27:H3GGKBBXX:5:2228:18568:30151,J00121:27:H3GGKBBXX:5:2215:26281:40807,J00121:27:H3GGKBBXX:5:1213:10429:13869,J00121:27:H3GGKBBXX:5:2109:11535:19548,J00121:27:H3GGKBBXX:5:2210:18497:45185;sequence=TATTGTAGAAGTGAAAGAGAATTGTAGACCTACAATAAGTTTGTAATTGAGATCA;start=192730;subtype=PARTIAL_INTERNAL;support_ref=0;support_variant=5;type=ALTERNATIVE;
scaffold51_77_with_IES	MILORD	internal_eliminated_sequence	194536	194564	.	.	.	ID=MILORD.77.194536.194564;Name=MILORD.77.194536.194564;bounded_by_ta=TRUE;common_boundary=Both;end=194564;ies_id=IESPGM.PTET51.1.77.185340;ies_left_dist=0;ies_min_dist=0;ies_right_dist=0;junction_seq=tcttttttttttaagTAtttgtgtttctcttg;read_names=J00121:27:H3GGKBBXX:5:2228:25905:41880,J00121:27:H3GGKBBXX:5:1108:8258:20621,J00121:27:H3GGKBBXX:5:1117:14671:38556,J00121:27:H3GGKBBXX:5:2222:3660:8224,J00121:27:H3GGKBBXX:5:1125:30228:41845,J00121:27:H3GGKBBXX:5:2212:32086:22204,J00121:27:H3GGKBBXX:5:1114:8613:5200,J00121:27:H3GGKBBXX:5:1227:3082:36059,J00121:27:H3GGKBBXX:5:2223:24373:14748,J00121:27:H3GGKBBXX:5:2109:12337:40913;sequence=TATACTTAAATTCTCTTGGTTGTGAACTG;start=194536;subtype=IES;support_ref=9;support_variant=10;type=IES;
scaffold51_77_with_IES	MILORD	internal_eliminated_sequence	194962	195008	.	.	.	ID=MILORD.77.194962.195008;Name=MILORD.77.194962.195008;bounded_by_ta=TRUE;common_boundary=Both;end=195008;ies_id=IESPGM.PTET51.1.77.185737;ies_left_dist=0;ies_min_dist=0;ies_right_dist=0;junction_seq=ctttgaatttaatgaTAaagtaattttattaa;read_names=J00121:27:H3GGKBBXX:5:1124:15138:43937,J00121:27:H3GGKBBXX:5:1116:26271:7943,J00121:27:H3GGKBBXX:5:2219:14083:5956,J00121:27:H3GGKBBXX:5:2213:9496:23470,J00121:27:H3GGKBBXX:5:2211:8937:11601,J00121:27:H3GGKBBXX:5:2225:11911:40069,J00121:27:H3GGKBBXX:5:2214:4178:32015,J00121:27:H3GGKBBXX:5:1227:14438:18599,J00121:27:H3GGKBBXX:5:1211:5893:16348,J00121:27:H3GGKBBXX:5:2203:11951:49001,J00121:27:H3GGKBBXX:5:1214:16498:22133;sequence=TACAGCAATTAGGAATTGGAATGATATTGTAATCAAATGTTTAAGTG;start=194962;subtype=IES;support_ref=0;support_variant=11;type=IES;
scaffold51_77_with_IES	MILORD	internal_eliminated_sequence	197516	197564	.	.	.	ID=MILORD.77.197516.197564;Name=MILORD.77.197516.197564;bounded_by_ta=TRUE;common_boundary=None;end=197564;ies_id=IESPGM.PTET51.1.77.188597;ies_left_dist=353;ies_min_dist=334;ies_right_dist=334;junction_seq=ataattatacttttaTAtctaatttctcttaa;read_names=J00121:27:H3GGKBBXX:5:1119:6208:31031;sequence=TATAGTTCTTTGAAAATTATTTATATAATTCATTTAACTTTTTCAAGAA;start=197516;subtype=MAC;support_ref=93;support_variant=1;type=CRYPTIC;
scaffold51_77_with_IES	MILORD	internal_eliminated_sequence	197516	197591	.	.	.	ID=MILORD.77.197516.197591;Name=MILORD.77.197516.197591;bounded_by_ta=TRUE;common_boundary=None;end=197591;ies_id=IESPGM.PTET51.1.77.188597;ies_left_dist=353;ies_min_dist=307;ies_right_dist=307;junction_seq=ataattatacttttaTAatgcctttgacttta;read_names=J00121:27:H3GGKBBXX:5:2124:17787:46803;sequence=TATAGTTCTTTGAAAATTATTTATATAATTCATTTAACTTTTTCAAGAATATCTAATTTCTCTTAAAATGGAGCCA;start=197516;subtype=MAC;support_ref=93;support_variant=1;type=CRYPTIC;
scaffold51_77_with_IES	MILORD	internal_eliminated_sequence	197869	197898	.	.	.	ID=MILORD.77.197869.197898;Name=MILORD.77.197869.197898;bounded_by_ta=TRUE;common_boundary=Both;end=197898;ies_id=IESPGM.PTET51.1.77.188597;ies_left_dist=0;ies_min_dist=0;ies_right_dist=0;junction_seq=tcagtgggtagatgaTActtgctatcaattaa;read_names=J00121:27:H3GGKBBXX:5:2203:3650:25931,J00121:27:H3GGKBBXX:5:2219:2077:16629,J00121:27:H3GGKBBXX:5:1203:24302:46909,J00121:27:H3GGKBBXX:5:1204:5315:29905,J00121:27:H3GGKBBXX:5:2127:25814:13130,J00121:27:H3GGKBBXX:5:2204:31050:43726,J00121:27:H3GGKBBXX:5:1219:22617:28164,J00121:27:H3GGKBBXX:5:1126:26210:1930,J00121:27:H3GGKBBXX:5:1219:21004:25333,J00121:27:H3GGKBBXX:5:2201:20050:42952,J00121:27:H3GGKBBXX:5:1201:5396:33246,J00121:27:H3GGKBBXX:5:1126:18964:30028,J00121:27:H3GGKBBXX:5:1212:10236:45467,J00121:27:H3GGKBBXX:5:2226:8318:6906,J00121:27:H3GGKBBXX:5:2110:22049:31962,J00121:27:H3GGKBBXX:5:2213:13210:42952,J00121:27:H3GGKBBXX:5:1125:18802:30345,J00121:27:H3GGKBBXX:5:2213:22810:29237,J00121:27:H3GGKBBXX:5:1113:26311:43533,J00121:27:H3GGKBBXX:5:1226:17320:5481,J00121:27:H3GGKBBXX:5:1224:22993:8312,J00121:27:H3GGKBBXX:5:1204:16681:17808,J00121:27:H3GGKBBXX:5:1128:22800:44623,J00121:27:H3GGKBBXX:5:2209:4472:5376,J00121:27:H3GGKBBXX:5:1219:21014:12234,J00121:27:H3GGKBBXX:5:2203:4401:42073,J00121:27:H3GGKBBXX:5:1206:16336:40877,J00121:27:H3GGKBBXX:5:1208:3802:13113,J00121:27:H3GGKBBXX:5:1225:4898:42900,J00121:27:H3GGKBBXX:5:2107:17584:45256,J00121:27:H3GGKBBXX:5:1103:19542:8172,J00121:27:H3GGKBBXX:5:2228:19766:28745,J00121:27:H3GGKBBXX:5:2209:29944:22749,J00121:27:H3GGKBBXX:5:2111:24170:30925,J00121:27:H3GGKBBXX:5:2203:4391:13218,J00121:27:H3GGKBBXX:5:2218:3934:28006,J00121:27:H3GGKBBXX:5:2202:8978:29079,J00121:27:H3GGKBBXX:5:2115:13190:35075,J00121:27:H3GGKBBXX:5:2219:6471:7679,J00121:27:H3GGKBBXX:5:2220:27965:48087,J00121:27:H3GGKBBXX:5:2107:19502:37396,J00121:27:H3GGKBBXX:5:1202:21521:29747,J00121:27:H3GGKBBXX:5:1216:17655:13588,J00121:27:H3GGKBBXX:5:1124:24860:12286,J00121:27:H3GGKBBXX:5:1105:24190:19671,J00121:27:H3GGKBBXX:5:1113:27976:27989,J00121:27:H3GGKBBXX:5:1110:6360:34952,J00121:27:H3GGKBBXX:5:1202:5315:44816,J00121:27:H3GGKBBXX:5:1125:29000:30116,J00121:27:H3GGKBBXX:5:2217:13880:18652,J00121:27:H3GGKBBXX:5:2203:11759:16278,J00121:27:H3GGKBBXX:5:1101:23378:17350,J00121:27:H3GGKBBXX:5:2222:10236:9737,J00121:27:H3GGKBBXX:5:2215:19004:42653,J00121:27:H3GGKBBXX:5:1223:20324:17931,J00121:27:H3GGKBBXX:5:1220:12733:2316,J00121:27:H3GGKBBXX:5:1127:12956:43919,J00121:27:H3GGKBBXX:5:1124:23591:44939,J00121:27:H3GGKBBXX:5:2212:25205:11091,J00121:27:H3GGKBBXX:5:1123:23510:38926,J00121:27:H3GGKBBXX:5:1110:17929:36991,J00121:27:H3GGKBBXX:5:2201:26474:26019,J00121:27:H3GGKBBXX:5:2207:23246:18036,J00121:27:H3GGKBBXX:5:2228:12479:40139,J00121:27:H3GGKBBXX:5:1226:17817:39928,J00121:27:H3GGKBBXX:5:1206:9820:5991,J00121:27:H3GGKBBXX:5:1107:2666:38574,J00121:27:H3GGKBBXX:5:1218:14884:21940;sequence=TATGGATGAAAATGCAATTGATTTAGGCTG;start=197869;subtype=IES;support_ref=0;support_variant=68;type=IES;
scaffold51_77_with_IES	MILORD	internal_eliminated_sequence	198443	198471	.	.	.	ID=MILORD.77.198443.198471;Name=MILORD.77.198443.198471;bounded_by_ta=TRUE;common_boundary=Both;end=198471;ies_id=IESPGM.PTET51.1.77.189141;ies_left_dist=0;ies_min_dist=0;ies_right_dist=0;junction_seq=atttgtaaaatataaTAacagaattagtagaa;read_names=J00121:27:H3GGKBBXX:5:1102:24495:25791,J00121:27:H3GGKBBXX:5:2218:6492:18054,J00121:27:H3GGKBBXX:5:1111:6431:34934,J00121:27:H3GGKBBXX:5:1128:17756:13799,J00121:27:H3GGKBBXX:5:1211:14377:27356,J00121:27:H3GGKBBXX:5:2211:17929:46768,J00121:27:H3GGKBBXX:5:2224:20019:26934,J00121:27:H3GGKBBXX:5:2211:24170:48403,J00121:27:H3GGKBBXX:5:1219:24718:39822,J00121:27:H3GGKBBXX:5:1221:3691:16084,J00121:27:H3GGKBBXX:5:2203:3843:5903,J00121:27:H3GGKBBXX:5:1128:28818:10704,J00121:27:H3GGKBBXX:5:1128:22851:33105,J00121:27:H3GGKBBXX:5:1221:30604:44922,J00121:27:H3GGKBBXX:5:2214:28676:27971,J00121:27:H3GGKBBXX:5:1215:19776:21588,J00121:27:H3GGKBBXX:5:2106:24413:41757,J00121:27:H3GGKBBXX:5:2224:18974:21008,J00121:27:H3GGKBBXX:5:1217:11749:37009,J00121:27:H3GGKBBXX:5:1223:26940:21236,J00121:27:H3GGKBBXX:5:1203:17107:16049,J00121:27:H3GGKBBXX:5:2116:21369:8981,J00121:27:H3GGKBBXX:5:2108:20760:14115,J00121:27:H3GGKBBXX:5:2112:24972:41950,J00121:27:H3GGKBBXX:5:2226:17949:3196,J00121:27:H3GGKBBXX:5:1117:28209:28217,J00121:27:H3GGKBBXX:5:1119:12236:47559,J00121:27:H3GGKBBXX:5:2119:29000:13201,J00121:27:H3GGKBBXX:5:1108:26585:11794,J00121:27:H3GGKBBXX:5:2116:8785:39717,J00121:27:H3GGKBBXX:5:1103:16102:9491,J00121:27:H3GGKBBXX:5:2128:14072:47682,J00121:27:H3GGKBBXX:5:1211:22140:26951,J00121:27:H3GGKBBXX:5:2126:29660:14941,J00121:27:H3GGKBBXX:5:2209:6888:15047,J00121:27:H3GGKBBXX:5:1203:13433:35497,J00121:27:H3GGKBBXX:5:2202:10399:40227,J00121:27:H3GGKBBXX:5:1217:26403:6941,J00121:27:H3GGKBBXX:5:1225:20567:11495,J00121:27:H3GGKBBXX:5:2110:26748:3705,J00121:27:H3GGKBBXX:5:2217:4604:10176,J00121:27:H3GGKBBXX:5:1207:31781:26459,J00121:27:H3GGKBBXX:5:2201:24413:14396,J00121:27:H3GGKBBXX:5:1203:5619:6871,J00121:27:H3GGKBBXX:5:1104:27154:33985,J00121:27:H3GGKBBXX:5:1122:11079:40983,J00121:27:H3GGKBBXX:5:1218:25956:9262,J00121:27:H3GGKBBXX:5:1125:26433:40649,J00121:27:H3GGKBBXX:5:2111:20953:26160,J00121:27:H3GGKBBXX:5:1116:9161:11636,J00121:27:H3GGKBBXX:5:2225:4533:34811,J00121:27:H3GGKBBXX:5:1125:11647:45203,J00121:27:H3GGKBBXX:5:2219:31629:21975,J00121:27:H3GGKBBXX:5:1207:24495:44746,J00121:27:H3GGKBBXX:5:1120:8582:30960,J00121:27:H3GGKBBXX:5:1127:31030:29131,J00121:27:H3GGKBBXX:5:1202:4685:30538,J00121:27:H3GGKBBXX:5:2116:24535:3037,J00121:27:H3GGKBBXX:5:2111:12865:16401,J00121:27:H3GGKBBXX:5:1116:17107:24138,J00121:27:H3GGKBBXX:5:1127:22546:36130,J00121:27:H3GGKBBXX:5:1126:29670:33070,J00121:27:H3GGKBBXX:5:1227:25581:29360,J00121:27:H3GGKBBXX:5:1109:16102:14625,J00121:27:H3GGKBBXX:5:1127:9485:39242;sequence=TATGGTTTAAGAGCATTTCTAATGAGCTA;start=198443;subtype=IES;support_ref=3;support_variant=65;type=IES;
scaffold51_77_with_IES	MILORD	internal_eliminated_sequence	198877	198956	.	.	.	ID=MILORD.77.198877.198956;Name=MILORD.77.198877.198956;bounded_by_ta=TRUE;common_boundary=Both;end=198956;ies_id=IESPGM.PTET51.1.77.189546;ies_left_dist=0;ies_min_dist=0;ies_right_dist=0;junction_seq=ttatgaaatcagagaTAtcttacatgcgccaa;read_names=J00121:27:H3GGKBBXX:5:1127:14397:9455,J00121:27:H3GGKBBXX:5:1206:13098:5552,J00121:27:H3GGKBBXX:5:2223:29406:8945,J00121:27:H3GGKBBXX:5:1220:27874:20181,J00121:27:H3GGKBBXX:5:1201:7882:21201,J00121:27:H3GGKBBXX:5:1118:13738:14924,J00121:27:H3GGKBBXX:5:1216:19887:14396,J00121:27:H3GGKBBXX:5:1125:26281:12216,J00121:27:H3GGKBBXX:5:1124:21166:5745,J00121:27:H3GGKBBXX:5:2124:26027:43603,J00121:27:H3GGKBBXX:5:1210:23236:33633,J00121:27:H3GGKBBXX:5:2108:29376:42407,J00121:27:H3GGKBBXX:5:2217:30015:41440,J00121:27:H3GGKBBXX:5:1113:5051:8383,J00121:27:H3GGKBBXX:5:1215:26321:33527,J00121:27:H3GGKBBXX:5:1127:26565:34547,J00121:27:H3GGKBBXX:5:2114:21014:18282,J00121:27:H3GGKBBXX:5:2114:21745:4532,J00121:27:H3GGKBBXX:5:1126:9567:11987,J00121:27:H3GGKBBXX:5:1125:16051:7011,J00121:27:H3GGKBBXX:5:2227:28513:37290,J00121:27:H3GGKBBXX:5:1114:3975:18265,J00121:27:H3GGKBBXX:5:2225:16843:23751,J00121:27:H3GGKBBXX:5:1120:8958:41106,J00121:27:H3GGKBBXX:5:2110:20425:41493,J00121:27:H3GGKBBXX:5:2207:15371:37624,J00121:27:H3GGKBBXX:5:2122:23764:12110,J00121:27:H3GGKBBXX:5:2213:25855:43691,J00121:27:H3GGKBBXX:5:2216:14955:28463,J00121:27:H3GGKBBXX:5:1105:19238:33703,J00121:27:H3GGKBBXX:5:1221:7537:29219,J00121:27:H3GGKBBXX:5:1216:8034:37853,J00121:27:H3GGKBBXX:5:2228:5812:47858,J00121:27:H3GGKBBXX:5:1208:15260:34196,J00121:27:H3GGKBBXX:5:1226:18375:8154,J00121:27:H3GGKBBXX:5:2201:26656:30239,J00121:27:H3GGKBBXX:5:2201:5629:24753,J00121:27:H3GGKBBXX:5:1109:25043:16014,J00121:27:H3GGKBBXX:5:2118:24211:18335,J00121:27:H3GGKBBXX:5:1105:29559:4602,J00121:27:H3GGKBBXX:5:2121:5842:31734,J00121:27:H3GGKBBXX:5:2103:23500:30855,J00121:27:H3GGKBBXX:5:2222:29183:34055,J00121:27:H3GGKBBXX:5:2108:8765:20304,J00121:27:H3GGKBBXX:5:1201:5284:46557,J00121:27:H3GGKBBXX:5:1106:25723:36429,J00121:27:H3GGKBBXX:5:1101:20983:46575,J00121:27:H3GGKBBXX:5:2203:2544:26195,J00121:27:H3GGKBBXX:5:2227:16863:30925,J00121:27:H3GGKBBXX:5:1116:14783:12339,J00121:27:H3GGKBBXX:5:2207:29731:7890,J00121:27:H3GGKBBXX:5:2202:9191:19038,J00121:27:H3GGKBBXX:5:1202:9962:28217,J00121:27:H3GGKBBXX:5:1219:10318:32349,J00121:27:H3GGKBBXX:5:2209:30259:31769,J00121:27:H3GGKBBXX:5:1121:8907:14502,J00121:27:H3GGKBBXX:5:2227:12926:12040,J00121:27:H3GGKBBXX:5:1101:12855:38961,J00121:27:H3GGKBBXX:5:2226:30401:45836,J00121:27:H3GGKBBXX:5:1124:4178:27760,J00121:27:H3GGKBBXX:5:1121:15524:32894,J00121:27:H3GGKBBXX:5:1123:23602:23997,J00121:27:H3GGKBBXX:5:1126:20182:18880,J00121:27:H3GGKBBXX:5:2126:22059:26881,J00121:27:H3GGKBBXX:5:2215:28412:17808,J00121:27:H3GGKBBXX:5:1207:6705:9913,J00121:27:H3GGKBBXX:5:1227:23287:41598,J00121:27:H3GGKBBXX:5:2222:16579:36059,J00121:27:H3GGKBBXX:5:1227:14143:33352,J00121:27:H3GGKBBXX:5:2225:30452:22010,J00121:27:H3GGKBBXX:5:2119:18720:31646;sequence=TACACTTAATAGTTTAGATTATTGTATAAGACACATAGATAAATTAAGTTGAACTTATAAAAATAGTTTAAATGCGATTG;start=198877;subtype=IES;support_ref=2;support_variant=71;type=IES;
scaffold51_77_with_IES	MILORD	internal_eliminated_sequence	201854	201909	.	.	.	ID=MILORD.77.201854.201909;Name=MILORD.77.201854.201909;bounded_by_ta=TRUE;common_boundary=Both;end=201909;ies_id=IESPGM.PTET51.1.77.192443;ies_left_dist=0;ies_min_dist=0;ies_right_dist=0;junction_seq=attgcatttctttacTAacaattaaacctctg;read_names=J00121:27:H3GGKBBXX:5:2226:20101:40684,J00121:27:H3GGKBBXX:5:2201:26413:31365,J00121:27:H3GGKBBXX:5:2120:9354:1595,J00121:27:H3GGKBBXX:5:2208:3995:30855,J00121:27:H3GGKBBXX:5:1128:21369:9860,J00121:27:H3GGKBBXX:5:2120:11119:26388,J00121:27:H3GGKBBXX:5:1205:5649:35163,J00121:27:H3GGKBBXX:5:1103:6522:6361,J00121:27:H3GGKBBXX:5:1221:22242:5640,J00121:27:H3GGKBBXX:5:2225:3011:26195,J00121:27:H3GGKBBXX:5:1203:18974:31628,J00121:27:H3GGKBBXX:5:1107:11251:20428,J00121:27:H3GGKBBXX:5:1205:4016:15416,J00121:27:H3GGKBBXX:5:2214:26169:35163;sequence=TACAGTCATAGTATTTTGAATTGACATTAAATTACAATAAAAAAATGTAACATGTA;start=201854;subtype=IES;support_ref=2;support_variant=14;type=IES;
scaffold51_77_with_IES	MILORD	internal_eliminated_sequence	203525	203554	.	.	.	ID=MILORD.77.203525.203554;Name=MILORD.77.203525.203554;bounded_by_ta=TRUE;common_boundary=Both;end=203554;ies_id=IESPGM.PTET51.1.77.194058;ies_left_dist=0;ies_min_dist=0;ies_right_dist=0;junction_seq=caatattcagaagagTAcaaaccagtcgttaa;read_names=J00121:27:H3GGKBBXX:5:1124:6380:7591,J00121:27:H3GGKBBXX:5:1210:23652:32490,J00121:27:H3GGKBBXX:5:1227:12012:14643,J00121:27:H3GGKBBXX:5:2123:11251:45854,J00121:27:H3GGKBBXX:5:2214:19136:48860,J00121:27:H3GGKBBXX:5:1123:25662:13922,J00121:27:H3GGKBBXX:5:1228:14357:46065,J00121:27:H3GGKBBXX:5:1218:6431:14432,J00121:27:H3GGKBBXX:5:2216:15260:33352,J00121:27:H3GGKBBXX:5:2121:23267:14168,J00121:27:H3GGKBBXX:5:1128:11891:29272,J00121:27:H3GGKBBXX:5:1104:24698:27127,J00121:27:H3GGKBBXX:5:1114:23328:25246,J00121:27:H3GGKBBXX:5:2110:28016:26125,J00121:27:H3GGKBBXX:5:1207:4604:46504,J00121:27:H3GGKBBXX:5:1111:17046:38732,J00121:27:H3GGKBBXX:5:1203:19573:11319,J00121:27:H3GGKBBXX:5:2108:26555:17720,J00121:27:H3GGKBBXX:5:1114:7507:13799,J00121:27:H3GGKBBXX:5:1123:22282:39084,J00121:27:H3GGKBBXX:5:1223:26636:7591,J00121:27:H3GGKBBXX:5:2228:8978:36745,J00121:27:H3GGKBBXX:5:1227:22556:17192,J00121:27:H3GGKBBXX:5:2113:20699:25122,J00121:27:H3GGKBBXX:5:1217:17208:31382,J00121:27:H3GGKBBXX:5:1106:22445:20410,J00121:27:H3GGKBBXX:5:2221:15909:45168,J00121:27:H3GGKBBXX:5:1211:25794:6660,J00121:27:H3GGKBBXX:5:2222:14387:31066,J00121:27:H3GGKBBXX:5:2218:13707:5552,J00121:27:H3GGKBBXX:5:2111:4219:31769,J00121:27:H3GGKBBXX:5:2108:24048:4831;sequence=TATAGTTACTCAAGTATCCTCGTTGTACCA;start=203525;subtype=IES;support_ref=3;support_variant=32;type=IES;
scaffold51_77_with_IES	MILORD	internal_eliminated_sequence	205849	205907	.	.	.	ID=MILORD.77.205849.205907;Name=MILORD.77.205849.205907;bounded_by_ta=TRUE;common_boundary=Both;end=205907;ies_id=IESPGM.PTET51.1.77.196352;ies_left_dist=0;ies_min_dist=0;ies_right_dist=0;junction_seq=atcattttatattgaTAtcattatctagaaat;read_names=J00121:27:H3GGKBBXX:5:2120:12733:8682,J00121:27:H3GGKBBXX:5:1203:7618:21061,J00121:27:H3GGKBBXX:5:1117:14915:21149,J00121:27:H3GGKBBXX:5:1221:16894:26019,J00121:27:H3GGKBBXX:5:1105:16599:22801,J00121:27:H3GGKBBXX:5:1111:13352:47594,J00121:27:H3GGKBBXX:5:1120:9313:30468,J00121:27:H3GGKBBXX:5:2225:21420:9596,J00121:27:H3GGKBBXX:5:2113:28381:2105,J00121:27:H3GGKBBXX:5:1216:6725:34600,J00121:27:H3GGKBBXX:5:2128:26240:35884,J00121:27:H3GGKBBXX:5:2120:25043:26705,J00121:27:H3GGKBBXX:5:2206:21816:24806,J00121:27:H3GGKBBXX:5:2201:24413:18019,J00121:27:H3GGKBBXX:5:1106:6908:2949,J00121:27:H3GGKBBXX:5:1218:23449:27707,J00121:27:H3GGKBBXX:5:1218:6086:9086,J00121:27:H3GGKBBXX:5:1116:23551:29677,J00121:27:H3GGKBBXX:5:2224:15240:46891,J00121:27:H3GGKBBXX:5:1119:26737:9069,J00121:27:H3GGKBBXX:5:2120:6025:11583,J00121:27:H3GGKBBXX:5:2120:6045:11618,J00121:27:H3GGKBBXX:5:2205:22455:23768,J00121:27:H3GGKBBXX:5:2109:9780:15416,J00121:27:H3GGKBBXX:5:1106:14620:6677,J00121:27:H3GGKBBXX:5:1217:11901:42618,J00121:27:H3GGKBBXX:5:2121:18213:31013,J00121:27:H3GGKBBXX:5:1124:25976:37150,J00121:27:H3GGKBBXX:5:2214:14539:46029,J00121:27:H3GGKBBXX:5:2228:28392:31136,J00121:27:H3GGKBBXX:5:1218:3498:37589,J00121:27:H3GGKBBXX:5:1128:20973:28727,J00121:27:H3GGKBBXX:5:2125:8095:8523,J00121:27:H3GGKBBXX:5:2110:9161:28903,J00121:27:H3GGKBBXX:5:1219:20263:15645,J00121:27:H3GGKBBXX:5:2211:12347:11847,J00121:27:H3GGKBBXX:5:1113:28787:9315,J00121:27:H3GGKBBXX:5:2212:10784:46065,J00121:27:H3GGKBBXX:5:1102:28219:17860,J00121:27:H3GGKBBXX:5:1207:19705:16014,J00121:27:H3GGKBBXX:5:2110:15189:15926,J00121:27:H3GGKBBXX:5:2110:15331:15891;sequence=TACAGATGGAAAATCAAATTCTAATATTATTTTGATTACGATTTTCAATCCATCTACGG;start=205849;subtype=IES;support_ref=2;support_variant=42;type=IES;
scaffold51_77_with_IES	MILORD	internal_eliminated_sequence	207659	207740	.	.	.	ID=MILORD.77.207659.207740;Name=MILORD.77.207659.207740;bounded_by_ta=TRUE;common_boundary=Both;end=207740;ies_id=IESPGM.PTET51.1.77.198103;ies_left_dist=0;ies_min_dist=0;ies_right_dist=0;junction_seq=ttgcaagttatatgtTAgaagacaatcaataa;read_names=J00121:27:H3GGKBBXX:5:2222:7354:24648,J00121:27:H3GGKBBXX:5:1228:9262:37519,J00121:27:H3GGKBBXX:5:2202:11982:25351,J00121:27:H3GGKBBXX:5:1219:12276:7820,J00121:27:H3GGKBBXX:5:2216:8227:10510,J00121:27:H3GGKBBXX:5:1213:24200:15539,J00121:27:H3GGKBBXX:5:1106:29741:8998,J00121:27:H3GGKBBXX:5:1217:24606:48983,J00121:27:H3GGKBBXX:5:1127:24312:43304,J00121:27:H3GGKBBXX:5:2201:21318:28692,J00121:27:H3GGKBBXX:5:2106:10277:10370,J00121:27:H3GGKBBXX:5:2105:25083:8488,J00121:27:H3GGKBBXX:5:1116:26392:15258,J00121:27:H3GGKBBXX:5:1108:11038:45273,J00121:27:H3GGKBBXX:5:2227:23784:38381,J00121:27:H3GGKBBXX:5:1223:27346:2457,J00121:27:H3GGKBBXX:5:1109:14539:28340,J00121:27:H3GGKBBXX:5:1106:19502:30855,J00121:27:H3GGKBBXX:5:1221:23510:16946,J00121:27:H3GGKBBXX:5:1105:14529:2545,J00121:27:H3GGKBBXX:5:2223:24413:10000,J00121:27:H3GGKBBXX:5:2106:27336:35462,J00121:27:H3GGKBBXX:5:2213:23155:45414,J00121:27:H3GGKBBXX:5:1103:26504:47067,J00121:27:H3GGKBBXX:5:2118:7537:40121,J00121:27:H3GGKBBXX:5:2105:25114:8506,J00121:27:H3GGKBBXX:5:2123:20912:23804,J00121:27:H3GGKBBXX:5:1218:5457:5042,J00121:27:H3GGKBBXX:5:2217:10744:48878,J00121:27:H3GGKBBXX:5:1113:30046:2070,J00121:27:H3GGKBBXX:5:2205:12926:44359,J00121:27:H3GGKBBXX:5:1108:18842:28903,J00121:27:H3GGKBBXX:5:1113:8359:22872,J00121:27:H3GGKBBXX:5:1205:8633:22889,J00121:27:H3GGKBBXX:5:2210:28929:14906,J00121:27:H3GGKBBXX:5:1221:20709:10088,J00121:27:H3GGKBBXX:5:1127:12895:47190,J00121:27:H3GGKBBXX:5:2224:3427:31593,J00121:27:H3GGKBBXX:5:1212:15889:40244,J00121:27:H3GGKBBXX:5:2211:20395:31347,J00121:27:H3GGKBBXX:5:1113:6492:23856,J00121:27:H3GGKBBXX:5:2225:3123:11899,J00121:27:H3GGKBBXX:5:1128:27235:37501,J00121:27:H3GGKBBXX:5:2121:26727:8101,J00121:27:H3GGKBBXX:5:2223:11617:38644,J00121:27:H3GGKBBXX:5:1112:14620:32806,J00121:27:H3GGKBBXX:5:1121:8582:12743,J00121:27:H3GGKBBXX:5:2220:15148:29641;sequence=TACACTCAATTTACATACATATTGTTCTCAGATAAATAATAAATTTCACTTGAATATTCTACTAGCAATCCCTCACTTAGTG;start=207659;subtype=IES;support_ref=2;support_variant=48;type=IES;
scaffold51_77_with_IES	MILORD	internal_eliminated_sequence	210293	210384	.	.	.	ID=MILORD.77.210293.210384;Name=MILORD.77.210293.210384;bounded_by_ta=TRUE;common_boundary=Both;end=210384;ies_id=IESPGM.PTET51.1.77.200655;ies_left_dist=0;ies_min_dist=0;ies_right_dist=0;junction_seq=agcaattctggttgcTActaaggagacaaata;read_names=J00121:27:H3GGKBBXX:5:2227:13108:26529,J00121:27:H3GGKBBXX:5:2227:30584:26037,J00121:27:H3GGKBBXX:5:2101:31111:48087,J00121:27:H3GGKBBXX:5:1118:23368:39488,J00121:27:H3GGKBBXX:5:1103:4685:27901,J00121:27:H3GGKBBXX:5:1118:19542:42425,J00121:27:H3GGKBBXX:5:1118:23368:43216,J00121:27:H3GGKBBXX:5:2102:12733:32209,J00121:27:H3GGKBBXX:5:1125:18274:22432,J00121:27:H3GGKBBXX:5:2123:24495:10598,J00121:27:H3GGKBBXX:5:2110:17076:9069,J00121:27:H3GGKBBXX:5:2113:24485:16067,J00121:27:H3GGKBBXX:5:1220:17107:6202,J00121:27:H3GGKBBXX:5:2128:16741:33316,J00121:27:H3GGKBBXX:5:1205:14529:44992,J00121:27:H3GGKBBXX:5:2227:27955:47471,J00121:27:H3GGKBBXX:5:2224:26484:34829,J00121:27:H3GGKBBXX:5:2109:15128:48350,J00121:27:H3GGKBBXX:5:1104:23449:45467,J00121:27:H3GGKBBXX:5:1101:11880:20392,J00121:27:H3GGKBBXX:5:2103:26778:6994,J00121:27:H3GGKBBXX:5:2225:7162:27760,J00121:27:H3GGKBBXX:5:2222:15514:14273,J00121:27:H3GGKBBXX:5:1201:23997:8013,J00121:27:H3GGKBBXX:5:1213:22445:27725,J00121:27:H3GGKBBXX:5:1111:15483:19671,J00121:27:H3GGKBBXX:5:1207:22130:26090,J00121:27:H3GGKBBXX:5:1204:2757:44640,J00121:27:H3GGKBBXX:5:2201:10470:26705,J00121:27:H3GGKBBXX:5:2209:29518:29184,J00121:27:H3GGKBBXX:5:2209:23591:23382,J00121:27:H3GGKBBXX:5:2108:30097:15909,J00121:27:H3GGKBBXX:5:1219:9242:21905,J00121:27:H3GGKBBXX:5:2228:22120:48263;sequence=TACGATTGTTATGAATATATTTCATTATAATTGTTATTGATTAATGAACTTTCTATTATCCTCTAATCATGGAATAAATATTTGTCTACCTG;start=210293;subtype=IES;support_ref=2;support_variant=34;type=IES;
scaffold51_77_with_IES	MILORD	internal_eliminated_sequence	213708	213838	.	.	.	ID=MILORD.77.213708.213838;Name=MILORD.77.213708.213838;bounded_by_ta=TRUE;common_boundary=Both;end=213838;ies_id=IESPGM.PTET51.1.77.203978;ies_left_dist=0;ies_min_dist=0;ies_right_dist=0;junction_seq=aagcaatcatctcacTActaaggttgacaata;read_names=J00121:27:H3GGKBBXX:5:2220:12784:33422,J00121:27:H3GGKBBXX:5:2212:23104:20603,J00121:27:H3GGKBBXX:5:2220:7243:13341,J00121:27:H3GGKBBXX:5:2119:12926:12919,J00121:27:H3GGKBBXX:5:2213:8400:21746,J00121:27:H3GGKBBXX:5:2120:13717:45168,J00121:27:H3GGKBBXX:5:1122:17401:47542,J00121:27:H3GGKBBXX:5:1219:26656:8963,J00121:27:H3GGKBBXX:5:2218:16092:20129,J00121:27:H3GGKBBXX:5:1213:12916:38468,J00121:27:H3GGKBBXX:5:2221:19197:46258,J00121:27:H3GGKBBXX:5:1126:24363:16735,J00121:27:H3GGKBBXX:5:2225:10135:7064,J00121:27:H3GGKBBXX:5:1116:5893:15680,J00121:27:H3GGKBBXX:5:2111:17655:40315,J00121:27:H3GGKBBXX:5:1217:25885:38996,J00121:27:H3GGKBBXX:5:2222:9526:15434,J00121:27:H3GGKBBXX:5:2119:16325:27742,J00121:27:H3GGKBBXX:5:1203:12733:3582,J00121:27:H3GGKBBXX:5:1218:11759:31611,J00121:27:H3GGKBBXX:5:2115:29000:7715,J00121:27:H3GGKBBXX:5:2223:9536:17737,J00121:27:H3GGKBBXX:5:2109:6766:5024,J00121:27:H3GGKBBXX:5:2128:10744:7838,J00121:27:H3GGKBBXX:5:1228:18619:16383,J00121:27:H3GGKBBXX:5:1107:20303:16207,J00121:27:H3GGKBBXX:5:2206:29569:29729,J00121:27:H3GGKBBXX:5:1228:10947:1508,J00121:27:H3GGKBBXX:5:2213:14448:44746,J00121:27:H3GGKBBXX:5:2102:31548:40016,J00121:27:H3GGKBBXX:5:2202:12114:30222,J00121:27:H3GGKBBXX:5:1226:29609:10176,J00121:27:H3GGKBBXX:5:1102:19522:6167,J00121:27:H3GGKBBXX:5:2203:9435:11126,J00121:27:H3GGKBBXX:5:2116:17939:7504,J00121:27:H3GGKBBXX:5:2112:7608:43128,J00121:27:H3GGKBBXX:5:1128:31030:2545,J00121:27:H3GGKBBXX:5:2221:2646:46276,J00121:27:H3GGKBBXX:5:2110:16447:27567,J00121:27:H3GGKBBXX:5:2214:9465:41634;sequence=TACAGTTAGTATGCATAAGGAATATTGACTTTTTACTTCTATATTTATCAATATTATTAAAAATACTTTAACTCTTTTGTTTAATAACTGATTTTTACATTAATAATTAAATTCGATATTCTTATCTACTA;start=213708;subtype=IES;support_ref=8;support_variant=40;type=IES;
scaffold51_77_with_IES	MILORD	internal_eliminated_sequence	218551	218636	.	.	.	ID=MILORD.77.218551.218636;Name=MILORD.77.218551.218636;bounded_by_ta=TRUE;common_boundary=None;end=218636;ies_id=IESPGM.PTET51.1.77.209216;ies_left_dist=526;ies_min_dist=526;ies_right_dist=4594;junction_seq=tattatatatatataTAtttataatattatat;read_names=J00121:27:H3GGKBBXX:5:2126:17492:9192;sequence=TATATTAATTATAAATTTTAATTATTTAAACCACTTTTTTATACTCAATTATATATATTAAGGAGATAGAAAGAATCTTTATTGAA;start=218551;subtype=MAC;support_ref=75;support_variant=1;type=CRYPTIC;
scaffold51_77_with_IES	MILORD	internal_eliminated_sequence	218913	223207	.	.	.	ID=MILORD.77.218913.223207;Name=MILORD.77.218913.223207;bounded_by_ta=TRUE;common_boundary=None;end=223207;ies_id=IESPGM.PTET51.1.77.209216;ies_left_dist=164;ies_min_dist=23;ies_right_dist=23;junction_seq=tgtaaaattacttttTAaattattatagactt;read_names=J00121:27:H3GGKBBXX:5:2118:19776:18001;sequence=TATTTTAGTTCGTATTGCATTAAATGATAAGAGAATTATATGCTTATATTTAATGTAAGAGAAATAAAATTGAACCTAACAACATTAGTTATTGTTAAAGGAATATTTTTTGCATAATAAATTACTGATTGTAATTTATTACTTCTTTTATAATGAGAGTTTAGTATAGTGAAAAAAATGATCTTTTTAATTTTTTTCTTTAACTACTACCTTGTGACCTTTTTCAAAGAATATTACTTTCCAAAACCTCACCACTATGATTATAAAGTAGGGGAATGAGAGAAAAAGCACCGCTCTTTCTTCTCTTAAGAAGCAGGATTTTTTTTCCAATCATCAAACACACAAACTTCGGTTTTATTTCACTTAATGTTCCCATGAGCTACTCAACAAGATGGCAACTAAAGATCTTTATAGTAAATAGAGAACATAAGAATATGCAATTGTACTTAAAATACGATCCCTAGCAATCAGCAATCGTAGTTACTCAATATATTAATAGAAACTTTCTTTATAAATTCTTCTACCCATAAAACCATATAAATGAAGATTTATTTTTAGATTTTTAGCAAAAACAATTTTATACCTATATTTTTATTGTTATAACATGAAATGAAATTATAAATTTATTATCACTTTGAAAATTTTGATAAAGAAAAAGTTATTGAAATAAAACCCATTAAAAATTATGTTGTTTAGAATTCATATTAAAAGAATCTAACAAATTTTCAATAAAGAAGTATTTAATGAGACTATTAAAGAAATCTATAAGGCAACTTAATACAAAGATATTAAATAACAAAAAATAAGTCCTATAATCTTTAATGAGAGAATTTTTATAGACTTTCTGACTTTGCAGGAATATATACATTTATAATAATATAAATTATATATAATGATACAATATTTAATGACTTACCCCAAAACCATAATTTAATTTTATGAAATTTAAAAATATATAATTAAATTAGAGTCTAATAGTATTGAGAATAGGCTGGAAAGGTTAAGGAGTCAAATTAAAATATAACTAATCAAAACTGCTGTCTATGTAAGTAAGCTTGCAAGAATTTCAAGTTAAAGGTGCAAATATTTTGCACTTAATTAGCTGTAATTGAGTTAAGCACAAAATGAATATTGTGAAGTTCTTAAAATGATGTTGCGAAGTACATTTTGGAGAGTTTTTGTTTTGCTACTCCCCATAGCTTTTCAATGCAATTAAGCAAAGGACTATATGGTGGGAGAAATAAATAATTCATATAAGACAATTAATCATAAATTTGAGATGCGATGGATAGATGCATTTTCCAGGACAAAGAAAAAATTATTTTCTTCACTATTCTGCTAAAGGAGCCTTAGAAGTTCATTCAAAAATTCTCTAAAAACCTATTGATAAACATTTCCTATAATACATTTGTAAGCAATAAACCAGTCACAAGCTATGGCTCCAATAACACATTTATTTTTTGATGAGCTTGATTTAATTTGCAATAATGGAAAAGTGTTCTTTTATTAACAACCTCTTGCAACTAATAAATGTCTCCAAAAACTGCACTCATTAATGTAAACCATTTTTTATCTTGAATTTAAAAGAGTAGCTAATTGTATGCAAATTCAAACCTCCTGTCTAAAGAACATTTAATTTGAGATTTAAAATTAACGCAACTAAATAAGCGATAGGTACAAAGCCAAAGTAGTTTAAACTACTAAAAAAAATAATGAACTGCGGTAGCTAGTTGCAAATATGAAAATTTGCTCTAAGTTTTTAATAGATTTATTTTACACTGCCTAAGCGAGCAAAATTTACTTGAGCTACGAATTTAAATCAAAAATTTTTGTTATGCATCAATAAAGCAAGTTATTGTCTTTGTAAATATTAGGTTGCTGTAAAACATACATTTATAAATCCTTAGCTATTCCAAGAGAAATTCCTAAATATCCTGCCAAAATTGCAGGTTTTACCGAATTTCCTAATTCTAAGCAATTTTCTGCAAAATTTTTTTAAGTTAATGATTTGAAGTTGCTTTTTTTCTCAAATTTGTTCATATTTTTTCTCAACTTTACTTCCCTTCTGGAATCTAATTTTGTTTTATAATTTTATGAGCATCCTCTAGAGTAAACAATTCCAGCATTTGCTATTTGGTTTTGATTAAAATTTTTTTTTCATAAACATAGGTTTAGTAAATTATTAGCAATGATCATCGCATATGTGTATAAATATTGTTATTTAAGCATAAGGCCTGCTATAGCAAATAATATATGTACACTAATGAAGAAGCTGGAGTTTCTATTTACATTAAATGTGGAAAAATTAAATTTCTGGCATAAAAATTTGAGCGCCAATAAAAAAAAAATTTAATCAAAATATTTTACTTTAATTCAAAAAAAATTCTCACTATAAATATAATCCAATAAAAAAGCAGTATTTAATTTGTATTAAATTATAAATCATTTAAGTATTTTTCTTTAATTTATTCTAAATTGTTTTCTGCTTTAAAAATCAATTGCTTTCAAATTGATTGGTTAAAAAAGAACTTATTTTTCAATAAAAATTTACTATCGCGTTGTTTGAATAATTAAACATGCTTCCAAAATTCATCATGATTTCCATTTCTAAGCTAATCAAGCAACTGGTTTTGTTGAATCCATGTACTTTGGCTTAATCTTGGCAGGTTAGTATTTACCTGCAATTCATTCTTAAGGTGTGACAGCGTATTATTTGCTCAAAGTTGATACTAAATCATACTTTGGCTTAGAATCAAAAAAAGTTCAAATAGGATAACTGCTGAGATCAGCTACCAAATAAGAAATTTTACATGAAAATAAAAAGAATTTTAATTGTTAAGAGCTTGGCTTTTCTGATGGAAAGCTACCTTGATAAAACATTGGCAGTTAATTTTCTTAAAACAATAGAACCAAATCACTCCTTATTTACAAACCCTAATGGCAGGATTAATCAAATCTCACGCAGTATGATTTAATGTAAAATATTTATCAACACAAGATTGATTCGCTAATTAGACACTTCTATCGGAAGAAATAAAAGGCCAAGATATTTGGCAGAATAAAGGAGTAAGTTGAGATATTTAAATAAAATGCTGCTTAGCTCGCAAAGAACTTATTTAAGCAAAAATGTTGCTAAAAATATCAAAGTTAACTGAAGAATTAGAAATAATGAATTAAGGAATTTAAGAGGAAATAGAATAGAGACAGCAATTCTAAAGAAGAAATTGATTATTATGAAAAAGAAGTAGAAAATTTATTTATCCTGCTACTATTCTGCTTCAGCACTTTTTTTCTTCTTCCTCGAGTCAAAGAATTTTTTCTCTTTTTCATTCAAATCCTCATGATGGAACTCAAAGTGCCGCCTCATAAACTCTTTAATATATCTTTATCACTTCCACTTCTCTACCACTCTCTTCACTTTTCTTAAAATAATGTTCTGCTCAAATTCTTGCTTGCACTCTGACAATATTTCTTCATATTGTTTATCTTTCTAATTGCTTTCTTGCTATTCCGTTTTCTCTAAAATATTTATTTGCTGTTGCTGAAAATTTTAGTGCTATTGGAAGTTTTACAAACCCTTCTGTAAAATTCTTTCAATGCATTTTTTGTTTCATCTTCATTGATTTTTCCCTCCTCCAATATTTTAATCTTCTTTGATATTTTTCTAAATTTGTTCAACGCAAACAAATTGATGAAGCCTGATATTTGATTGTCCAAATAATGAAGTTGAGCAATATTTATAAGTTATAAATTAGCTGGAAACCTTTTCAGACATTTATTTTGATGATAATATTGAAAACGATAATTTGCAGGCAGATTTTATTTAATTAAAATTCTCTTAGAAAAACTTTCTACAATTAAATTGCACTAATTTATTTTTTTTATATTATCTGAATATTTATAAACTAATATAACAGCAAATTAACAGCAGGAAATATATTAATGCAAATTTAAGGAGAAAATCAAAATTGGGAAAAAAATATTAAAAATTCTTATTCGTACTATATTAATTTATTTCTTGTTTCTTTCTGCTTCAGCAAAAAAAGTCATTTTTGCAACTCAAAGCAATTTGAATCTTCAATAATTTTAGACTATAACATAGACTTTTAGTGAAGAAAAAAATCACTTAACGGTAAGATGCTAAATTCAATTTTGGATATAAAAGAAATTTCATTATATATTTGAAAAAAAATCTATTTCATTCATACCTTGAAGAAATTATATACATAAAATTGAAATAAATCATATTTTTCACTGTATTGTAATTTTATTTAGATCTCCCTTTTGAAAGCAAA;start=218913;subtype=OVERLAPPING;support_ref=123;support_variant=1;type=ALTERNATIVE;
scaffold51_77_with_IES	MILORD	internal_eliminated_sequence	219002	223230	.	.	.	ID=MILORD.77.219002.223230;Name=MILORD.77.219002.223230;bounded_by_ta=TRUE;common_boundary=RIGHT;end=223230;ies_id=IESPGM.PTET51.1.77.209216;ies_left_dist=75;ies_min_dist=0;ies_right_dist=0;junction_seq=cctaacaacattagtTAataaaagagatttat;read_names=J00121:27:H3GGKBBXX:5:2216:28260:32138,J00121:27:H3GGKBBXX:5:2206:24393:24841,J00121:27:H3GGKBBXX:5:2224:13230:27232,J00121:27:H3GGKBBXX:5:1212:20364:6431,J00121:27:H3GGKBBXX:5:2106:22495:35972,J00121:27:H3GGKBBXX:5:2112:28087:40596,J00121:27:H3GGKBBXX:5:1227:22729:8453,J00121:27:H3GGKBBXX:5:1205:9780:32402,J00121:27:H3GGKBBXX:5:2201:13738:11759,J00121:27:H3GGKBBXX:5:2223:1590:47260,J00121:27:H3GGKBBXX:5:1127:26230:2633;sequence=TATTGTTAAAGGAATATTTTTTGCATAATAAATTACTGATTGTAATTTATTACTTCTTTTATAATGAGAGTTTAGTATAGTGAAAAAAATGATCTTTTTAATTTTTTTCTTTAACTACTACCTTGTGACCTTTTTCAAAGAATATTACTTTCCAAAACCTCACCACTATGATTATAAAGTAGGGGAATGAGAGAAAAAGCACCGCTCTTTCTTCTCTTAAGAAGCAGGATTTTTTTTCCAATCATCAAACACACAAACTTCGGTTTTATTTCACTTAATGTTCCCATGAGCTACTCAACAAGATGGCAACTAAAGATCTTTATAGTAAATAGAGAACATAAGAATATGCAATTGTACTTAAAATACGATCCCTAGCAATCAGCAATCGTAGTTACTCAATATATTAATAGAAACTTTCTTTATAAATTCTTCTACCCATAAAACCATATAAATGAAGATTTATTTTTAGATTTTTAGCAAAAACAATTTTATACCTATATTTTTATTGTTATAACATGAAATGAAATTATAAATTTATTATCACTTTGAAAATTTTGATAAAGAAAAAGTTATTGAAATAAAACCCATTAAAAATTATGTTGTTTAGAATTCATATTAAAAGAATCTAACAAATTTTCAATAAAGAAGTATTTAATGAGACTATTAAAGAAATCTATAAGGCAACTTAATACAAAGATATTAAATAACAAAAAATAAGTCCTATAATCTTTAATGAGAGAATTTTTATAGACTTTCTGACTTTGCAGGAATATATACATTTATAATAATATAAATTATATATAATGATACAATATTTAATGACTTACCCCAAAACCATAATTTAATTTTATGAAATTTAAAAATATATAATTAAATTAGAGTCTAATAGTATTGAGAATAGGCTGGAAAGGTTAAGGAGTCAAATTAAAATATAACTAATCAAAACTGCTGTCTATGTAAGTAAGCTTGCAAGAATTTCAAGTTAAAGGTGCAAATATTTTGCACTTAATTAGCTGTAATTGAGTTAAGCACAAAATGAATATTGTGAAGTTCTTAAAATGATGTTGCGAAGTACATTTTGGAGAGTTTTTGTTTTGCTACTCCCCATAGCTTTTCAATGCAATTAAGCAAAGGACTATATGGTGGGAGAAATAAATAATTCATATAAGACAATTAATCATAAATTTGAGATGCGATGGATAGATGCATTTTCCAGGACAAAGAAAAAATTATTTTCTTCACTATTCTGCTAAAGGAGCCTTAGAAGTTCATTCAAAAATTCTCTAAAAACCTATTGATAAACATTTCCTATAATACATTTGTAAGCAATAAACCAGTCACAAGCTATGGCTCCAATAACACATTTATTTTTTGATGAGCTTGATTTAATTTGCAATAATGGAAAAGTGTTCTTTTATTAACAACCTCTTGCAACTAATAAATGTCTCCAAAAACTGCACTCATTAATGTAAACCATTTTTTATCTTGAATTTAAAAGAGTAGCTAATTGTATGCAAATTCAAACCTCCTGTCTAAAGAACATTTAATTTGAGATTTAAAATTAACGCAACTAAATAAGCGATAGGTACAAAGCCAAAGTAGTTTAAACTACTAAAAAAAATAATGAACTGCGGTAGCTAGTTGCAAATATGAAAATTTGCTCTAAGTTTTTAATAGATTTATTTTACACTGCCTAAGCGAGCAAAATTTACTTGAGCTACGAATTTAAATCAAAAATTTTTGTTATGCATCAATAAAGCAAGTTATTGTCTTTGTAAATATTAGGTTGCTGTAAAACATACATTTATAAATCCTTAGCTATTCCAAGAGAAATTCCTAAATATCCTGCCAAAATTGCAGGTTTTACCGAATTTCCTAATTCTAAGCAATTTTCTGCAAAATTTTTTTAAGTTAATGATTTGAAGTTGCTTTTTTTCTCAAATTTGTTCATATTTTTTCTCAACTTTACTTCCCTTCTGGAATCTAATTTTGTTTTATAATTTTATGAGCATCCTCTAGAGTAAACAATTCCAGCATTTGCTATTTGGTTTTGATTAAAATTTTTTTTTCATAAACATAGGTTTAGTAAATTATTAGCAATGATCATCGCATATGTGTATAAATATTGTTATTTAAGCATAAGGCCTGCTATAGCAAATAATATATGTACACTAATGAAGAAGCTGGAGTTTCTATTTACATTAAATGTGGAAAAATTAAATTTCTGGCATAAAAATTTGAGCGCCAATAAAAAAAAAATTTAATCAAAATATTTTACTTTAATTCAAAAAAAATTCTCACTATAAATATAATCCAATAAAAAAGCAGTATTTAATTTGTATTAAATTATAAATCATTTAAGTATTTTTCTTTAATTTATTCTAAATTGTTTTCTGCTTTAAAAATCAATTGCTTTCAAATTGATTGGTTAAAAAAGAACTTATTTTTCAATAAAAATTTACTATCGCGTTGTTTGAATAATTAAACATGCTTCCAAAATTCATCATGATTTCCATTTCTAAGCTAATCAAGCAACTGGTTTTGTTGAATCCATGTACTTTGGCTTAATCTTGGCAGGTTAGTATTTACCTGCAATTCATTCTTAAGGTGTGACAGCGTATTATTTGCTCAAAGTTGATACTAAATCATACTTTGGCTTAGAATCAAAAAAAGTTCAAATAGGATAACTGCTGAGATCAGCTACCAAATAAGAAATTTTACATGAAAATAAAAAGAATTTTAATTGTTAAGAGCTTGGCTTTTCTGATGGAAAGCTACCTTGATAAAACATTGGCAGTTAATTTTCTTAAAACAATAGAACCAAATCACTCCTTATTTACAAACCCTAATGGCAGGATTAATCAAATCTCACGCAGTATGATTTAATGTAAAATATTTATCAACACAAGATTGATTCGCTAATTAGACACTTCTATCGGAAGAAATAAAAGGCCAAGATATTTGGCAGAATAAAGGAGTAAGTTGAGATATTTAAATAAAATGCTGCTTAGCTCGCAAAGAACTTATTTAAGCAAAAATGTTGCTAAAAATATCAAAGTTAACTGAAGAATTAGAAATAATGAATTAAGGAATTTAAGAGGAAATAGAATAGAGACAGCAATTCTAAAGAAGAAATTGATTATTATGAAAAAGAAGTAGAAAATTTATTTATCCTGCTACTATTCTGCTTCAGCACTTTTTTTCTTCTTCCTCGAGTCAAAGAATTTTTTCTCTTTTTCATTCAAATCCTCATGATGGAACTCAAAGTGCCGCCTCATAAACTCTTTAATATATCTTTATCACTTCCACTTCTCTACCACTCTCTTCACTTTTCTTAAAATAATGTTCTGCTCAAATTCTTGCTTGCACTCTGACAATATTTCTTCATATTGTTTATCTTTCTAATTGCTTTCTTGCTATTCCGTTTTCTCTAAAATATTTATTTGCTGTTGCTGAAAATTTTAGTGCTATTGGAAGTTTTACAAACCCTTCTGTAAAATTCTTTCAATGCATTTTTTGTTTCATCTTCATTGATTTTTCCCTCCTCCAATATTTTAATCTTCTTTGATATTTTTCTAAATTTGTTCAACGCAAACAAATTGATGAAGCCTGATATTTGATTGTCCAAATAATGAAGTTGAGCAATATTTATAAGTTATAAATTAGCTGGAAACCTTTTCAGACATTTATTTTGATGATAATATTGAAAACGATAATTTGCAGGCAGATTTTATTTAATTAAAATTCTCTTAGAAAAACTTTCTACAATTAAATTGCACTAATTTATTTTTTTTATATTATCTGAATATTTATAAACTAATATAACAGCAAATTAACAGCAGGAAATATATTAATGCAAATTTAAGGAGAAAATCAAAATTGGGAAAAAAATATTAAAAATTCTTATTCGTACTATATTAATTTATTTCTTGTTTCTTTCTGCTTCAGCAAAAAAAGTCATTTTTGCAACTCAAAGCAATTTGAATCTTCAATAATTTTAGACTATAACATAGACTTTTAGTGAAGAAAAAAATCACTTAACGGTAAGATGCTAAATTCAATTTTGGATATAAAAGAAATTTCATTATATATTTGAAAAAAAATCTATTTCATTCATACCTTGAAGAAATTATATACATAAAATTGAAATAAATCATATTTTTCACTGTATTGTAATTTTATTTAGATCTCCCTTTTGAAAGCAAATAAATTATTATAGACTTTAACAA;start=219002;subtype=PARTIAL_EXTERNAL;support_ref=106;support_variant=11;type=ALTERNATIVE;
scaffold51_77_with_IES	MILORD	internal_eliminated_sequence	219077	223230	.	.	.	ID=MILORD.77.219077.223230;Name=MILORD.77.219077.223230;bounded_by_ta=TRUE;common_boundary=Both;end=223230;ies_id=IESPGM.PTET51.1.77.209216;ies_left_dist=0;ies_min_dist=0;ies_right_dist=0;junction_seq=ataatgagagtttagTAataaaagagatttat;read_names=J00121:27:H3GGKBBXX:5:1205:10216:3407,J00121:27:H3GGKBBXX:5:1115:23074:12005,J00121:27:H3GGKBBXX:5:1211:18284:11899,J00121:27:H3GGKBBXX:5:2121:1763:17667,J00121:27:H3GGKBBXX:5:2116:15290:19584,J00121:27:H3GGKBBXX:5:2215:15168:32842,J00121:27:H3GGKBBXX:5:2226:15473:13253,J00121:27:H3GGKBBXX:5:2115:6999:9684,J00121:27:H3GGKBBXX:5:1215:21552:30679,J00121:27:H3GGKBBXX:5:1126:21755:1947,J00121:27:H3GGKBBXX:5:1220:23419:31347,J00121:27:H3GGKBBXX:5:1116:16863:37959,J00121:27:H3GGKBBXX:5:2110:3884:7627,J00121:27:H3GGKBBXX:5:1120:13798:46926,J00121:27:H3GGKBBXX:5:2226:15514:13078,J00121:27:H3GGKBBXX:5:1128:11708:14537,J00121:27:H3GGKBBXX:5:1217:12702:16823,J00121:27:H3GGKBBXX:5:1126:18761:39875,J00121:27:H3GGKBBXX:5:1110:8866:23786,J00121:27:H3GGKBBXX:5:1218:23490:26195,J00121:27:H3GGKBBXX:5:2225:10439:6712,J00121:27:H3GGKBBXX:5:2212:20415:31628,J00121:27:H3GGKBBXX:5:1208:23267:6677,J00121:27:H3GGKBBXX:5:2213:20862:46153,J00121:27:H3GGKBBXX:5:1119:26382:23364,J00121:27:H3GGKBBXX:5:1102:13443:27672,J00121:27:H3GGKBBXX:5:2123:6908:36605,J00121:27:H3GGKBBXX:5:1114:14123:7504,J00121:27:H3GGKBBXX:5:1124:20882:19742;sequence=TATAGTGAAAAAAATGATCTTTTTAATTTTTTTCTTTAACTACTACCTTGTGACCTTTTTCAAAGAATATTACTTTCCAAAACCTCACCACTATGATTATAAAGTAGGGGAATGAGAGAAAAAGCACCGCTCTTTCTTCTCTTAAGAAGCAGGATTTTTTTTCCAATCATCAAACACACAAACTTCGGTTTTATTTCACTTAATGTTCCCATGAGCTACTCAACAAGATGGCAACTAAAGATCTTTATAGTAAATAGAGAACATAAGAATATGCAATTGTACTTAAAATACGATCCCTAGCAATCAGCAATCGTAGTTACTCAATATATTAATAGAAACTTTCTTTATAAATTCTTCTACCCATAAAACCATATAAATGAAGATTTATTTTTAGATTTTTAGCAAAAACAATTTTATACCTATATTTTTATTGTTATAACATGAAATGAAATTATAAATTTATTATCACTTTGAAAATTTTGATAAAGAAAAAGTTATTGAAATAAAACCCATTAAAAATTATGTTGTTTAGAATTCATATTAAAAGAATCTAACAAATTTTCAATAAAGAAGTATTTAATGAGACTATTAAAGAAATCTATAAGGCAACTTAATACAAAGATATTAAATAACAAAAAATAAGTCCTATAATCTTTAATGAGAGAATTTTTATAGACTTTCTGACTTTGCAGGAATATATACATTTATAATAATATAAATTATATATAATGATACAATATTTAATGACTTACCCCAAAACCATAATTTAATTTTATGAAATTTAAAAATATATAATTAAATTAGAGTCTAATAGTATTGAGAATAGGCTGGAAAGGTTAAGGAGTCAAATTAAAATATAACTAATCAAAACTGCTGTCTATGTAAGTAAGCTTGCAAGAATTTCAAGTTAAAGGTGCAAATATTTTGCACTTAATTAGCTGTAATTGAGTTAAGCACAAAATGAATATTGTGAAGTTCTTAAAATGATGTTGCGAAGTACATTTTGGAGAGTTTTTGTTTTGCTACTCCCCATAGCTTTTCAATGCAATTAAGCAAAGGACTATATGGTGGGAGAAATAAATAATTCATATAAGACAATTAATCATAAATTTGAGATGCGATGGATAGATGCATTTTCCAGGACAAAGAAAAAATTATTTTCTTCACTATTCTGCTAAAGGAGCCTTAGAAGTTCATTCAAAAATTCTCTAAAAACCTATTGATAAACATTTCCTATAATACATTTGTAAGCAATAAACCAGTCACAAGCTATGGCTCCAATAACACATTTATTTTTTGATGAGCTTGATTTAATTTGCAATAATGGAAAAGTGTTCTTTTATTAACAACCTCTTGCAACTAATAAATGTCTCCAAAAACTGCACTCATTAATGTAAACCATTTTTTATCTTGAATTTAAAAGAGTAGCTAATTGTATGCAAATTCAAACCTCCTGTCTAAAGAACATTTAATTTGAGATTTAAAATTAACGCAACTAAATAAGCGATAGGTACAAAGCCAAAGTAGTTTAAACTACTAAAAAAAATAATGAACTGCGGTAGCTAGTTGCAAATATGAAAATTTGCTCTAAGTTTTTAATAGATTTATTTTACACTGCCTAAGCGAGCAAAATTTACTTGAGCTACGAATTTAAATCAAAAATTTTTGTTATGCATCAATAAAGCAAGTTATTGTCTTTGTAAATATTAGGTTGCTGTAAAACATACATTTATAAATCCTTAGCTATTCCAAGAGAAATTCCTAAATATCCTGCCAAAATTGCAGGTTTTACCGAATTTCCTAATTCTAAGCAATTTTCTGCAAAATTTTTTTAAGTTAATGATTTGAAGTTGCTTTTTTTCTCAAATTTGTTCATATTTTTTCTCAACTTTACTTCCCTTCTGGAATCTAATTTTGTTTTATAATTTTATGAGCATCCTCTAGAGTAAACAATTCCAGCATTTGCTATTTGGTTTTGATTAAAATTTTTTTTTCATAAACATAGGTTTAGTAAATTATTAGCAATGATCATCGCATATGTGTATAAATATTGTTATTTAAGCATAAGGCCTGCTATAGCAAATAATATATGTACACTAATGAAGAAGCTGGAGTTTCTATTTACATTAAATGTGGAAAAATTAAATTTCTGGCATAAAAATTTGAGCGCCAATAAAAAAAAAATTTAATCAAAATATTTTACTTTAATTCAAAAAAAATTCTCACTATAAATATAATCCAATAAAAAAGCAGTATTTAATTTGTATTAAATTATAAATCATTTAAGTATTTTTCTTTAATTTATTCTAAATTGTTTTCTGCTTTAAAAATCAATTGCTTTCAAATTGATTGGTTAAAAAAGAACTTATTTTTCAATAAAAATTTACTATCGCGTTGTTTGAATAATTAAACATGCTTCCAAAATTCATCATGATTTCCATTTCTAAGCTAATCAAGCAACTGGTTTTGTTGAATCCATGTACTTTGGCTTAATCTTGGCAGGTTAGTATTTACCTGCAATTCATTCTTAAGGTGTGACAGCGTATTATTTGCTCAAAGTTGATACTAAATCATACTTTGGCTTAGAATCAAAAAAAGTTCAAATAGGATAACTGCTGAGATCAGCTACCAAATAAGAAATTTTACATGAAAATAAAAAGAATTTTAATTGTTAAGAGCTTGGCTTTTCTGATGGAAAGCTACCTTGATAAAACATTGGCAGTTAATTTTCTTAAAACAATAGAACCAAATCACTCCTTATTTACAAACCCTAATGGCAGGATTAATCAAATCTCACGCAGTATGATTTAATGTAAAATATTTATCAACACAAGATTGATTCGCTAATTAGACACTTCTATCGGAAGAAATAAAAGGCCAAGATATTTGGCAGAATAAAGGAGTAAGTTGAGATATTTAAATAAAATGCTGCTTAGCTCGCAAAGAACTTATTTAAGCAAAAATGTTGCTAAAAATATCAAAGTTAACTGAAGAATTAGAAATAATGAATTAAGGAATTTAAGAGGAAATAGAATAGAGACAGCAATTCTAAAGAAGAAATTGATTATTATGAAAAAGAAGTAGAAAATTTATTTATCCTGCTACTATTCTGCTTCAGCACTTTTTTTCTTCTTCCTCGAGTCAAAGAATTTTTTCTCTTTTTCATTCAAATCCTCATGATGGAACTCAAAGTGCCGCCTCATAAACTCTTTAATATATCTTTATCACTTCCACTTCTCTACCACTCTCTTCACTTTTCTTAAAATAATGTTCTGCTCAAATTCTTGCTTGCACTCTGACAATATTTCTTCATATTGTTTATCTTTCTAATTGCTTTCTTGCTATTCCGTTTTCTCTAAAATATTTATTTGCTGTTGCTGAAAATTTTAGTGCTATTGGAAGTTTTACAAACCCTTCTGTAAAATTCTTTCAATGCATTTTTTGTTTCATCTTCATTGATTTTTCCCTCCTCCAATATTTTAATCTTCTTTGATATTTTTCTAAATTTGTTCAACGCAAACAAATTGATGAAGCCTGATATTTGATTGTCCAAATAATGAAGTTGAGCAATATTTATAAGTTATAAATTAGCTGGAAACCTTTTCAGACATTTATTTTGATGATAATATTGAAAACGATAATTTGCAGGCAGATTTTATTTAATTAAAATTCTCTTAGAAAAACTTTCTACAATTAAATTGCACTAATTTATTTTTTTTATATTATCTGAATATTTATAAACTAATATAACAGCAAATTAACAGCAGGAAATATATTAATGCAAATTTAAGGAGAAAATCAAAATTGGGAAAAAAATATTAAAAATTCTTATTCGTACTATATTAATTTATTTCTTGTTTCTTTCTGCTTCAGCAAAAAAAGTCATTTTTGCAACTCAAAGCAATTTGAATCTTCAATAATTTTAGACTATAACATAGACTTTTAGTGAAGAAAAAAATCACTTAACGGTAAGATGCTAAATTCAATTTTGGATATAAAAGAAATTTCATTATATATTTGAAAAAAAATCTATTTCATTCATACCTTGAAGAAATTATATACATAAAATTGAAATAAATCATATTTTTCACTGTATTGTAATTTTATTTAGATCTCCCTTTTGAAAGCAAATAAATTATTATAGACTTTAACAA;start=219077;subtype=IES;support_ref=0;support_variant=29;type=IES;
scaffold51_77_with_IES	MILORD	internal_eliminated_sequence	222765	223230	.	.	.	ID=MILORD.77.222765.223230;Name=MILORD.77.222765.223230;bounded_by_ta=TRUE;common_boundary=RIGHT;end=223230;ies_id=IESPGM.PTET51.1.77.209216;ies_left_dist=-3688;ies_min_dist=0;ies_right_dist=0;junction_seq=cttagaaaaactttcTAataaaagagatttat;read_names=J00121:27:H3GGKBBXX:5:2106:10277:5798,J00121:27:H3GGKBBXX:5:2115:6573:34477;sequence=TACAATTAAATTGCACTAATTTATTTTTTTTATATTATCTGAATATTTATAAACTAATATAACAGCAAATTAACAGCAGGAAATATATTAATGCAAATTTAAGGAGAAAATCAAAATTGGGAAAAAAATATTAAAAATTCTTATTCGTACTATATTAATTTATTTCTTGTTTCTTTCTGCTTCAGCAAAAAAAGTCATTTTTGCAACTCAAAGCAATTTGAATCTTCAATAATTTTAGACTATAACATAGACTTTTAGTGAAGAAAAAAATCACTTAACGGTAAGATGCTAAATTCAATTTTGGATATAAAAGAAATTTCATTATATATTTGAAAAAAAATCTATTTCATTCATACCTTGAAGAAATTATATACATAAAATTGAAATAAATCATATTTTTCACTGTATTGTAATTTTATTTAGATCTCCCTTTTGAAAGCAAATAAATTATTATAGACTTTAACAA;start=222765;subtype=PARTIAL_INTERNAL;support_ref=0;support_variant=2;type=ALTERNATIVE;
scaffold51_77_with_IES	MILORD	internal_eliminated_sequence	226133	226197	.	.	.	ID=MILORD.77.226133.226197;Name=MILORD.77.226133.226197;bounded_by_ta=TRUE;common_boundary=None;end=226197;ies_id=IESPGM.PTET51.1.77.213339;ies_left_dist=1221;ies_min_dist=1200;ies_right_dist=1200;junction_seq=ctcccatttataaaaTAattttagactaaaac;read_names=J00121:27:H3GGKBBXX:5:2227:26037:1455;sequence=TATTATTATAATTAATAAAACATTTTATTTGGATTTATTTCAATGAGAAAATATTATTTAGATAA;start=226133;subtype=MAC;support_ref=134;support_variant=1;type=CRYPTIC;
scaffold51_77_with_IES	MILORD	internal_eliminated_sequence	227354	227397	.	.	.	ID=MILORD.77.227354.227397;Name=MILORD.77.227354.227397;bounded_by_ta=TRUE;common_boundary=Both;end=227397;ies_id=IESPGM.PTET51.1.77.213339;ies_left_dist=0;ies_min_dist=0;ies_right_dist=0;junction_seq=gtttgtaattgatttTAttgcagtcttaccaa;read_names=J00121:27:H3GGKBBXX:5:1112:20232:14115,J00121:27:H3GGKBBXX:5:1106:11779:27320,J00121:27:H3GGKBBXX:5:2220:10521:16313,J00121:27:H3GGKBBXX:5:2209:22435:38926,J00121:27:H3GGKBBXX:5:1113:22333:38996,J00121:27:H3GGKBBXX:5:2204:7588:9508,J00121:27:H3GGKBBXX:5:1110:5913:44763,J00121:27:H3GGKBBXX:5:1203:21897:23575,J00121:27:H3GGKBBXX:5:2118:11698:24296,J00121:27:H3GGKBBXX:5:1205:28432:26213,J00121:27:H3GGKBBXX:5:2120:28655:30855,J00121:27:H3GGKBBXX:5:1128:19248:23909,J00121:27:H3GGKBBXX:5:2113:14062:28182,J00121:27:H3GGKBBXX:5:1121:8866:10915,J00121:27:H3GGKBBXX:5:2102:21724:44763,J00121:27:H3GGKBBXX:5:2118:2899:23364,J00121:27:H3GGKBBXX:5:2219:31598:45309,J00121:27:H3GGKBBXX:5:2215:9709:14555,J00121:27:H3GGKBBXX:5:2228:12246:39277,J00121:27:H3GGKBBXX:5:2215:18325:38381,J00121:27:H3GGKBBXX:5:2111:18040:39611,J00121:27:H3GGKBBXX:5:2118:22455:25632,J00121:27:H3GGKBBXX:5:2104:19370:47401,J00121:27:H3GGKBBXX:5:2115:6532:37677,J00121:27:H3GGKBBXX:5:1209:17604:42724,J00121:27:H3GGKBBXX:5:2206:19015:37501,J00121:27:H3GGKBBXX:5:1201:15676:17051,J00121:27:H3GGKBBXX:5:1204:7791:7222,J00121:27:H3GGKBBXX:5:1212:18680:6431,J00121:27:H3GGKBBXX:5:2106:21095:17333,J00121:27:H3GGKBBXX:5:2113:26250:9526,J00121:27:H3GGKBBXX:5:2210:23328:25070,J00121:27:H3GGKBBXX:5:2118:12144:42231,J00121:27:H3GGKBBXX:5:1102:15067:34495,J00121:27:H3GGKBBXX:5:2107:16467:41141,J00121:27:H3GGKBBXX:5:1220:27945:37818,J00121:27:H3GGKBBXX:5:1101:28057:48069,J00121:27:H3GGKBBXX:5:1116:22830:6906,J00121:27:H3GGKBBXX:5:1214:15351:41247,J00121:27:H3GGKBBXX:5:1216:12997:17931,J00121:27:H3GGKBBXX:5:2214:21440:22010,J00121:27:H3GGKBBXX:5:2220:22790:36939,J00121:27:H3GGKBBXX:5:1118:28067:7293;sequence=TACAGCAAAAACGAAGATCTTTAAAAATAAATTAAATTAAGTTG;start=227354;subtype=IES;support_ref=3;support_variant=43;type=IES;
scaffold51_77_with_IES	MILORD	internal_eliminated_sequence	227666	227696	.	.	.	ID=MILORD.77.227666.227696;Name=MILORD.77.227666.227696;bounded_by_ta=TRUE;common_boundary=Both;end=227696;ies_id=IESPGM.PTET51.1.77.213607;ies_left_dist=0;ies_min_dist=0;ies_right_dist=0;junction_seq=gttgcctgcttttggTActttgtagccaaatt;read_names=J00121:27:H3GGKBBXX:5:1105:13859:32789,J00121:27:H3GGKBBXX:5:1201:15930:9684,J00121:27:H3GGKBBXX:5:1120:13961:12954,J00121:27:H3GGKBBXX:5:1210:22313:27461,J00121:27:H3GGKBBXX:5:2228:18020:10211,J00121:27:H3GGKBBXX:5:2108:25794:47243,J00121:27:H3GGKBBXX:5:2215:2909:39348,J00121:27:H3GGKBBXX:5:1218:22394:38715,J00121:27:H3GGKBBXX:5:2206:30320:10141,J00121:27:H3GGKBBXX:5:2219:6512:3248,J00121:27:H3GGKBBXX:5:1218:26271:26828,J00121:27:H3GGKBBXX:5:1217:15250:36112,J00121:27:H3GGKBBXX:5:2215:8887:33352,J00121:27:H3GGKBBXX:5:2209:23886:25474,J00121:27:H3GGKBBXX:5:2104:12753:9280,J00121:27:H3GGKBBXX:5:2115:18842:23733,J00121:27:H3GGKBBXX:5:1106:14438:30907,J00121:27:H3GGKBBXX:5:1214:24474:8523,J00121:27:H3GGKBBXX:5:2212:6482:12163,J00121:27:H3GGKBBXX:5:1222:5680:23856,J00121:27:H3GGKBBXX:5:1110:16965:48825,J00121:27:H3GGKBBXX:5:2228:18000:10247,J00121:27:H3GGKBBXX:5:1104:13281:41985,J00121:27:H3GGKBBXX:5:1102:16934:46557,J00121:27:H3GGKBBXX:5:2220:7009:38644,J00121:27:H3GGKBBXX:5:1217:14884:36640,J00121:27:H3GGKBBXX:5:1120:19329:15293,J00121:27:H3GGKBBXX:5:1214:27296:43304,J00121:27:H3GGKBBXX:5:2123:4016:43515,J00121:27:H3GGKBBXX:5:1227:27529:20217,J00121:27:H3GGKBBXX:5:2103:26240:27654,J00121:27:H3GGKBBXX:5:1208:14093:7591,J00121:27:H3GGKBBXX:5:1201:8897:20955,J00121:27:H3GGKBBXX:5:1110:8379:14432,J00121:27:H3GGKBBXX:5:2110:7293:5552,J00121:27:H3GGKBBXX:5:2205:23561:11688,J00121:27:H3GGKBBXX:5:2120:19339:17843,J00121:27:H3GGKBBXX:5:2101:6999:48087,J00121:27:H3GGKBBXX:5:2215:23520:28323,J00121:27:H3GGKBBXX:5:1103:24718:24947,J00121:27:H3GGKBBXX:5:2202:29477:5235,J00121:27:H3GGKBBXX:5:1203:14357:27531,J00121:27:H3GGKBBXX:5:1110:23297:10176,J00121:27:H3GGKBBXX:5:2220:22952:41018,J00121:27:H3GGKBBXX:5:1120:1641:40772,J00121:27:H3GGKBBXX:5:1225:3417:14625,J00121:27:H3GGKBBXX:5:2119:4178:32824,J00121:27:H3GGKBBXX:5:2108:7994:23118,J00121:27:H3GGKBBXX:5:1211:27823:38873,J00121:27:H3GGKBBXX:5:1213:28178:35268,J00121:27:H3GGKBBXX:5:1216:19167:19795,J00121:27:H3GGKBBXX:5:1105:21805:11108,J00121:27:H3GGKBBXX:5:2224:30360:42354,J00121:27:H3GGKBBXX:5:1103:21298:44834,J00121:27:H3GGKBBXX:5:1206:12814:4110,J00121:27:H3GGKBBXX:5:2218:15402:12462,J00121:27:H3GGKBBXX:5:1112:15331:10264,J00121:27:H3GGKBBXX:5:1217:27356:37466;sequence=TATAATAAGAGAGAGATTTGAAAATTTACTA;start=227666;subtype=IES;support_ref=0;support_variant=58;type=IES;
scaffold51_77_with_IES	MILORD	internal_eliminated_sequence	228431	228713	.	.	.	ID=MILORD.77.228431.228713;Name=MILORD.77.228431.228713;bounded_by_ta=TRUE;common_boundary=Both;end=228713;ies_id=IESPGM.PTET51.1.77.214341;ies_left_dist=0;ies_min_dist=0;ies_right_dist=0;junction_seq=tatagctaaagaaccTAccaatttgtaactta;read_names=J00121:27:H3GGKBBXX:5:2205:30127:30169,J00121:27:H3GGKBBXX:5:1226:11038:11794,J00121:27:H3GGKBBXX:5:1114:10734:19144,J00121:27:H3GGKBBXX:5:2126:4807:13693,J00121:27:H3GGKBBXX:5:2220:29995:42354,J00121:27:H3GGKBBXX:5:1227:15493:41423,J00121:27:H3GGKBBXX:5:2123:30340:35356,J00121:27:H3GGKBBXX:5:2226:28310:17632,J00121:27:H3GGKBBXX:5:1121:26616:39734,J00121:27:H3GGKBBXX:5:2211:29812:48720,J00121:27:H3GGKBBXX:5:1222:20659:43656,J00121:27:H3GGKBBXX:5:1205:11779:10335,J00121:27:H3GGKBBXX:5:1112:19573:22749,J00121:27:H3GGKBBXX:5:1110:14448:25017,J00121:27:H3GGKBBXX:5:2209:27356:7117,J00121:27:H3GGKBBXX:5:1208:21207:4760,J00121:27:H3GGKBBXX:5:1213:28777:16964,J00121:27:H3GGKBBXX:5:1122:7375:22608,J00121:27:H3GGKBBXX:5:1206:23358:2967,J00121:27:H3GGKBBXX:5:1211:13413:9965,J00121:27:H3GGKBBXX:5:1228:26534:9069,J00121:27:H3GGKBBXX:5:2209:5467:43216,J00121:27:H3GGKBBXX:5:2225:25743:19232,J00121:27:H3GGKBBXX:5:1116:30573:45678,J00121:27:H3GGKBBXX:5:1112:4919:11741,J00121:27:H3GGKBBXX:5:1124:18649:47102,J00121:27:H3GGKBBXX:5:2128:9435:39541,J00121:27:H3GGKBBXX:5:2202:21775:41968,J00121:27:H3GGKBBXX:5:2205:16610:29501,J00121:27:H3GGKBBXX:5:1201:9709:32103,J00121:27:H3GGKBBXX:5:1117:16193:19742,J00121:27:H3GGKBBXX:5:2206:12154:11196,J00121:27:H3GGKBBXX:5:2224:8298:23223,J00121:27:H3GGKBBXX:5:1210:11312:25773,J00121:27:H3GGKBBXX:5:1119:3315:35057,J00121:27:H3GGKBBXX:5:2108:28676:2193,J00121:27:H3GGKBBXX:5:2119:16549:30907,J00121:27:H3GGKBBXX:5:1212:29285:16682,J00121:27:H3GGKBBXX:5:2210:20060:3547,J00121:27:H3GGKBBXX:5:2225:11921:9385,J00121:27:H3GGKBBXX:5:1119:12855:24155,J00121:27:H3GGKBBXX:5:2126:20649:41317,J00121:27:H3GGKBBXX:5:1214:11322:21254,J00121:27:H3GGKBBXX:5:1118:29041:11302,J00121:27:H3GGKBBXX:5:2115:14012:38644,J00121:27:H3GGKBBXX:5:2211:24677:17104,J00121:27:H3GGKBBXX:5:1119:30492:47084,J00121:27:H3GGKBBXX:5:1104:22465:25720,J00121:27:H3GGKBBXX:5:1210:28980:1384,J00121:27:H3GGKBBXX:5:2119:17492:12251,J00121:27:H3GGKBBXX:5:2212:22384:7011,J00121:27:H3GGKBBXX:5:1125:10054:29255,J00121:27:H3GGKBBXX:5:2210:5345:25457,J00121:27:H3GGKBBXX:5:2113:7354:34917,J00121:27:H3GGKBBXX:5:1108:32025:28323,J00121:27:H3GGKBBXX:5:1206:9496:10598,J00121:27:H3GGKBBXX:5:1210:22293:1789,J00121:27:H3GGKBBXX:5:2212:14854:8312,J00121:27:H3GGKBBXX:5:1116:27042:24542,J00121:27:H3GGKBBXX:5:2227:13027:16542,J00121:27:H3GGKBBXX:5:1103:17320:46627,J00121:27:H3GGKBBXX:5:1223:22019:29729,J00121:27:H3GGKBBXX:5:1212:9140:21729,J00121:27:H3GGKBBXX:5:2102:17208:32824,J00121:27:H3GGKBBXX:5:1212:19613:31154,J00121:27:H3GGKBBXX:5:2201:26859:42583,J00121:27:H3GGKBBXX:5:1106:27671:24261,J00121:27:H3GGKBBXX:5:1119:4970:20304,J00121:27:H3GGKBBXX:5:2224:8339:18265;sequence=TATAGTGTTTGCATATGAAGATTGTTCTAAAAGGTTATAGAAAGTGAAAAATTTTAATACTTATAATAAAAAGATTGGAATAATTTATGTAGTTAATTTTTATAAAAACAAATCATTTTATTCTAATAATAATGGAGCCATTTTTGTTTTTATTTATAAAAAGTATTTTTTTTGGGTAATTTATTTTAATGTATTGATTAAATTTTTTAGATGCTTTCATATAATAAATTAAATTATAATATTCAATTTTCATATAACTACTTTTAATACATTTCTTGAGCTA;start=228431;subtype=IES;support_ref=2;support_variant=69;type=IES;
scaffold51_77_with_IES	MILORD	internal_eliminated_sequence	230262	230339	.	.	.	ID=MILORD.77.230262.230339;Name=MILORD.77.230262.230339;bounded_by_ta=TRUE;common_boundary=Both;end=230339;ies_id=IESPGM.PTET51.1.77.215889;ies_left_dist=0;ies_min_dist=0;ies_right_dist=0;junction_seq=tgatctaattgttgaTAacagcaggcatcctt;read_names=J00121:27:H3GGKBBXX:5:2217:31812:13746,J00121:27:H3GGKBBXX:5:2113:30949:41159,J00121:27:H3GGKBBXX:5:2220:9638:12919,J00121:27:H3GGKBBXX:5:1125:24759:13904,J00121:27:H3GGKBBXX:5:1216:14925:26090,J00121:27:H3GGKBBXX:5:2119:22567:17421,J00121:27:H3GGKBBXX:5:1111:18690:23153,J00121:27:H3GGKBBXX:5:1220:7811:41862,J00121:27:H3GGKBBXX:5:2215:3244:29589,J00121:27:H3GGKBBXX:5:2209:26037:40702,J00121:27:H3GGKBBXX:5:2205:21430:35004,J00121:27:H3GGKBBXX:5:1226:20456:28569,J00121:27:H3GGKBBXX:5:2224:12997:14308,J00121:27:H3GGKBBXX:5:1118:29559:28551;sequence=TACAAGAGGTGTGATTTTAAATTCATAAAAATTGATATTTTCTTTAAGGGTTTATAAAATAAATTAAATTATTAATTG;start=230262;subtype=IES;support_ref=4;support_variant=14;type=IES;
scaffold51_77_with_IES	MILORD	internal_eliminated_sequence	232120	232145	.	.	.	ID=MILORD.77.232120.232145;Name=MILORD.77.232120.232145;bounded_by_ta=TRUE;common_boundary=LEFT;end=232145;ies_id=IESPGM.PTET51.1.77.217669;ies_left_dist=0;ies_min_dist=0;ies_right_dist=2;junction_seq=aataagaaaaccaagTAtaatgcagcaaactt;read_names=J00121:27:H3GGKBBXX:5:1113:8369:45256;sequence=TAGAGTTGAGTAATGTAGATATTCAT;start=232120;subtype=PARTIAL_INTERNAL;support_ref=2;support_variant=1;type=ALTERNATIVE;
scaffold51_77_with_IES	MILORD	internal_eliminated_sequence	232120	232147	.	.	.	ID=MILORD.77.232120.232147;Name=MILORD.77.232120.232147;bounded_by_ta=TRUE;common_boundary=Both;end=232147;ies_id=IESPGM.PTET51.1.77.217669;ies_left_dist=0;ies_min_dist=0;ies_right_dist=0;junction_seq=aataagaaaaccaagTAatgcagcaaacttta;read_names=J00121:27:H3GGKBBXX:5:1208:11698:40930,J00121:27:H3GGKBBXX:5:1221:26047:46803,J00121:27:H3GGKBBXX:5:2126:22019:5253,J00121:27:H3GGKBBXX:5:1119:15585:35989,J00121:27:H3GGKBBXX:5:1210:25784:17685,J00121:27:H3GGKBBXX:5:1219:22242:47665,J00121:27:H3GGKBBXX:5:2114:23622:38662,J00121:27:H3GGKBBXX:5:1217:4036:27619,J00121:27:H3GGKBBXX:5:1102:6603:37097,J00121:27:H3GGKBBXX:5:1117:26971:17526,J00121:27:H3GGKBBXX:5:2206:21937:30820,J00121:27:H3GGKBBXX:5:2219:21562:6396,J00121:27:H3GGKBBXX:5:2204:6035:17931,J00121:27:H3GGKBBXX:5:2220:30117:33352,J00121:27:H3GGKBBXX:5:2101:14905:47190,J00121:27:H3GGKBBXX:5:1112:25195:36534,J00121:27:H3GGKBBXX:5:1222:19938:17755,J00121:27:H3GGKBBXX:5:2111:13910:35690,J00121:27:H3GGKBBXX:5:1113:11535:6677,J00121:27:H3GGKBBXX:5:2128:17594:47454,J00121:27:H3GGKBBXX:5:2120:24962:5675,J00121:27:H3GGKBBXX:5:2204:25601:40754,J00121:27:H3GGKBBXX:5:2213:14702:31329;sequence=TAGAGTTGAGTAATGTAGATATTCATTA;start=232120;subtype=IES;support_ref=6;support_variant=23;type=IES;
scaffold51_77_with_IES	MILORD	internal_eliminated_sequence	232357	232403	.	.	.	ID=MILORD.77.232357.232403;Name=MILORD.77.232357.232403;bounded_by_ta=TRUE;common_boundary=Both;end=232403;ies_id=IESPGM.PTET51.1.77.217878;ies_left_dist=0;ies_min_dist=0;ies_right_dist=0;junction_seq=tggtacgtattcaaaTAccaaatggtcaatat;read_names=J00121:27:H3GGKBBXX:5:1209:24363:37941,J00121:27:H3GGKBBXX:5:2228:26240:43937,J00121:27:H3GGKBBXX:5:2227:4350:13007,J00121:27:H3GGKBBXX:5:1207:25093:10088,J00121:27:H3GGKBBXX:5:2215:6005:35391,J00121:27:H3GGKBBXX:5:2217:20973:46944,J00121:27:H3GGKBBXX:5:1214:13271:35110,J00121:27:H3GGKBBXX:5:1210:15909:14045,J00121:27:H3GGKBBXX:5:1221:18629:4268,J00121:27:H3GGKBBXX:5:2112:19045:36956,J00121:27:H3GGKBBXX:5:1203:6157:47366,J00121:27:H3GGKBBXX:5:2107:21714:9825,J00121:27:H3GGKBBXX:5:1223:4452:33862,J00121:27:H3GGKBBXX:5:2111:6837:43093,J00121:27:H3GGKBBXX:5:1113:2788:3336,J00121:27:H3GGKBBXX:5:1224:5923:19953,J00121:27:H3GGKBBXX:5:1127:23246:5165,J00121:27:H3GGKBBXX:5:1104:10338:15680,J00121:27:H3GGKBBXX:5:1201:20446:9069,J00121:27:H3GGKBBXX:5:2213:14844:37378,J00121:27:H3GGKBBXX:5:2111:29792:27268,J00121:27:H3GGKBBXX:5:1107:7486:1701,J00121:27:H3GGKBBXX:5:1115:6593:24138,J00121:27:H3GGKBBXX:5:2212:23906:9578,J00121:27:H3GGKBBXX:5:1207:18446:47911,J00121:27:H3GGKBBXX:5:1113:2889:3266,J00121:27:H3GGKBBXX:5:1226:8460:46821;sequence=TATTATCAATTCTACTTGTTAATGTACAACAATAATGAGATCAACAA;start=232357;subtype=IES;support_ref=0;support_variant=27;type=IES;
scaffold51_77_with_IES	MILORD	internal_eliminated_sequence	232571	232609	.	.	.	ID=MILORD.77.232571.232609;Name=MILORD.77.232571.232609;bounded_by_ta=TRUE;common_boundary=LEFT;end=232609;ies_id=IESPGM.PTET51.1.77.218045;ies_left_dist=0;ies_min_dist=0;ies_right_dist=10;junction_seq=ctttgggttctgtgtTAaataactgtatctgc;read_names=J00121:27:H3GGKBBXX:5:1118:22810:5745;sequence=TACAGTAGTGTATTATGAGAGTTAAAGGAAGTTAAGATA;start=232571;subtype=PARTIAL_INTERNAL;support_ref=0;support_variant=1;type=ALTERNATIVE;
scaffold51_77_with_IES	MILORD	internal_eliminated_sequence	232571	232619	.	.	.	ID=MILORD.77.232571.232619;Name=MILORD.77.232571.232619;bounded_by_ta=TRUE;common_boundary=Both;end=232619;ies_id=IESPGM.PTET51.1.77.218045;ies_left_dist=0;ies_min_dist=0;ies_right_dist=0;junction_seq=ctttgggttctgtgtTAtctgcaacagatcca;read_names=J00121:27:H3GGKBBXX:5:1116:2737:11653,J00121:27:H3GGKBBXX:5:2214:8410:17157,J00121:27:H3GGKBBXX:5:2217:13768:21307,J00121:27:H3GGKBBXX:5:1224:28757:47208,J00121:27:H3GGKBBXX:5:2224:8471:32982,J00121:27:H3GGKBBXX:5:2113:7811:48087,J00121:27:H3GGKBBXX:5:2213:14072:4602,J00121:27:H3GGKBBXX:5:2222:3762:17474,J00121:27:H3GGKBBXX:5:1209:30107:17016,J00121:27:H3GGKBBXX:5:1113:5152:20410,J00121:27:H3GGKBBXX:5:1208:28148:44992,J00121:27:H3GGKBBXX:5:2115:5822:37466,J00121:27:H3GGKBBXX:5:2113:15047:19443,J00121:27:H3GGKBBXX:5:1115:6451:36833,J00121:27:H3GGKBBXX:5:1102:9962:30327,J00121:27:H3GGKBBXX:5:2111:32146:47172,J00121:27:H3GGKBBXX:5:1103:17736:25052,J00121:27:H3GGKBBXX:5:1112:4848:1947,J00121:27:H3GGKBBXX:5:2215:19045:12937,J00121:27:H3GGKBBXX:5:2223:24190:29940,J00121:27:H3GGKBBXX:5:1111:8400:47700,J00121:27:H3GGKBBXX:5:2124:18599:38082,J00121:27:H3GGKBBXX:5:2212:2503:5341,J00121:27:H3GGKBBXX:5:1211:27935:30521,J00121:27:H3GGKBBXX:5:2225:19928:45520,J00121:27:H3GGKBBXX:5:1101:11535:16559,J00121:27:H3GGKBBXX:5:1216:20405:14273,J00121:27:H3GGKBBXX:5:1111:9039:17966,J00121:27:H3GGKBBXX:5:1216:31294:37220,J00121:27:H3GGKBBXX:5:2207:4249:16840,J00121:27:H3GGKBBXX:5:2219:10754:17561,J00121:27:H3GGKBBXX:5:2123:4168:30134,J00121:27:H3GGKBBXX:5:1208:24870:9174,J00121:27:H3GGKBBXX:5:1113:26423:27619,J00121:27:H3GGKBBXX:5:1103:18477:38785,J00121:27:H3GGKBBXX:5:2214:15595:41317,J00121:27:H3GGKBBXX:5:1106:8115:17315,J00121:27:H3GGKBBXX:5:1102:10399:27567,J00121:27:H3GGKBBXX:5:1125:2514:20480;sequence=TACAGTAGTGTATTATGAGAGTTAAAGGAAGTTAAGATATAAATAACTG;start=232571;subtype=IES;support_ref=0;support_variant=39;type=IES;
scaffold51_77_with_IES	MILORD	internal_eliminated_sequence	234765	234848	.	.	.	ID=MILORD.77.234765.234848;Name=MILORD.77.234765.234848;bounded_by_ta=TRUE;common_boundary=None;end=234848;ies_id=IESPGM.PTET51.1.77.220188;ies_left_dist=-2;ies_min_dist=2;ies_right_dist=-2;junction_seq=tatcttattaaattaTAtgaatctcaagcggg;read_names=J00121:27:H3GGKBBXX:5:2221:27174:16049,J00121:27:H3GGKBBXX:5:1206:27417:29694,J00121:27:H3GGKBBXX:5:1222:23784:44113,J00121:27:H3GGKBBXX:5:2105:29447:19496,J00121:27:H3GGKBBXX:5:2217:13423:40754,J00121:27:H3GGKBBXX:5:2210:7882:13359,J00121:27:H3GGKBBXX:5:1205:14346:2897,J00121:27:H3GGKBBXX:5:1119:14570:5534,J00121:27:H3GGKBBXX:5:2119:21318:21694,J00121:27:H3GGKBBXX:5:2105:28524:38328,J00121:27:H3GGKBBXX:5:1212:13616:4690,J00121:27:H3GGKBBXX:5:2102:18862:22080,J00121:27:H3GGKBBXX:5:2217:26240:6413,J00121:27:H3GGKBBXX:5:1219:22485:39787,J00121:27:H3GGKBBXX:5:1125:3488:8488,J00121:27:H3GGKBBXX:5:1118:14651:19003,J00121:27:H3GGKBBXX:5:2120:6705:1050,J00121:27:H3GGKBBXX:5:1225:12053:19812,J00121:27:H3GGKBBXX:5:1206:12652:16172,J00121:27:H3GGKBBXX:5:2227:22972:23083,J00121:27:H3GGKBBXX:5:1101:27793:39488,J00121:27:H3GGKBBXX:5:1109:28463:1965,J00121:27:H3GGKBBXX:5:1106:20598:24911,J00121:27:H3GGKBBXX:5:2122:23561:28815;sequence=TATGGTAATTTTGGAATTTAACTAGATTTTTTAATAAAATTTATAAATAATACATTTTTAAAATTAATTCTCTCTATTTAACTA;start=234765;subtype=OVERLAPPING;support_ref=6;support_variant=24;type=ALTERNATIVE;
scaffold51_77_with_IES	MILORD	internal_eliminated_sequence	237638	237666	.	.	.	ID=MILORD.77.237638.237666;Name=MILORD.77.237638.237666;bounded_by_ta=TRUE;common_boundary=Both;end=237666;ies_id=IESPGM.PTET51.1.77.222979;ies_left_dist=0;ies_min_dist=0;ies_right_dist=0;junction_seq=cttgatgaaggatatTAacatcaaacttgtga;read_names=J00121:27:H3GGKBBXX:5:1110:24728:45678,J00121:27:H3GGKBBXX:5:2221:2128:25580,J00121:27:H3GGKBBXX:5:1203:18243:44605,J00121:27:H3GGKBBXX:5:1214:17594:11935,J00121:27:H3GGKBBXX:5:1212:16386:46029,J00121:27:H3GGKBBXX:5:2119:6177:34073,J00121:27:H3GGKBBXX:5:2217:2940:7293,J00121:27:H3GGKBBXX:5:2205:23145:26441,J00121:27:H3GGKBBXX:5:2112:21410:39998,J00121:27:H3GGKBBXX:5:1124:22293:21201,J00121:27:H3GGKBBXX:5:1214:27245:35936,J00121:27:H3GGKBBXX:5:2101:23622:46715,J00121:27:H3GGKBBXX:5:1120:15574:8119,J00121:27:H3GGKBBXX:5:2212:25905:15504,J00121:27:H3GGKBBXX:5:1119:21481:41915,J00121:27:H3GGKBBXX:5:2219:22414:31048,J00121:27:H3GGKBBXX:5:2104:13697:5007,J00121:27:H3GGKBBXX:5:2115:27874:14027,J00121:27:H3GGKBBXX:5:1111:7791:1420,J00121:27:H3GGKBBXX:5:1220:8877:14730,J00121:27:H3GGKBBXX:5:2108:29031:47471,J00121:27:H3GGKBBXX:5:2214:25083:38697,J00121:27:H3GGKBBXX:5:1215:11870:28323,J00121:27:H3GGKBBXX:5:1203:4290:29571,J00121:27:H3GGKBBXX:5:2216:5781:26283,J00121:27:H3GGKBBXX:5:1218:24099:37554,J00121:27:H3GGKBBXX:5:1209:18700:30521,J00121:27:H3GGKBBXX:5:1224:15990:11618,J00121:27:H3GGKBBXX:5:1205:5984:14713;sequence=TATAACCAAATTATATTCCATATTATTTA;start=237638;subtype=IES;support_ref=3;support_variant=29;type=IES;
scaffold51_77_with_IES	MILORD	internal_eliminated_sequence	239184	239234	.	.	.	ID=MILORD.77.239184.239234;Name=MILORD.77.239184.239234;bounded_by_ta=TRUE;common_boundary=Both;end=239234;ies_id=IESPGM.PTET51.1.77.224496;ies_left_dist=0;ies_min_dist=0;ies_right_dist=0;junction_seq=tttgtgaatgtctgaTAtcatactctttaaca;read_names=J00121:27:H3GGKBBXX:5:2121:31314:45766,J00121:27:H3GGKBBXX:5:2203:22556:1472,J00121:27:H3GGKBBXX:5:2103:25489:22415,J00121:27:H3GGKBBXX:5:2110:9739:46399,J00121:27:H3GGKBBXX:5:2208:11698:30626,J00121:27:H3GGKBBXX:5:1205:10216:26617,J00121:27:H3GGKBBXX:5:2118:28290:31242,J00121:27:H3GGKBBXX:5:1226:7770:21535,J00121:27:H3GGKBBXX:5:2209:6045:9614,J00121:27:H3GGKBBXX:5:1126:11779:16946,J00121:27:H3GGKBBXX:5:1114:18487:13482,J00121:27:H3GGKBBXX:5:2213:22962:14801,J00121:27:H3GGKBBXX:5:2225:26606:20129,J00121:27:H3GGKBBXX:5:1228:6908:47436,J00121:27:H3GGKBBXX:5:1222:17604:2176,J00121:27:H3GGKBBXX:5:1212:27164:22221,J00121:27:H3GGKBBXX:5:1128:7202:1771,J00121:27:H3GGKBBXX:5:1203:20851:15363,J00121:27:H3GGKBBXX:5:2113:1671:33369,J00121:27:H3GGKBBXX:5:1102:17949:4215,J00121:27:H3GGKBBXX:5:2228:21014:40508,J00121:27:H3GGKBBXX:5:1127:28676:40807,J00121:27:H3GGKBBXX:5:2214:14296:5200,J00121:27:H3GGKBBXX:5:2121:4117:4690,J00121:27:H3GGKBBXX:5:1117:18335:14133,J00121:27:H3GGKBBXX:5:2223:19938:42302,J00121:27:H3GGKBBXX:5:2113:32004:35075,J00121:27:H3GGKBBXX:5:2121:29285:46504,J00121:27:H3GGKBBXX:5:1126:27844:14045,J00121:27:H3GGKBBXX:5:1207:13910:35374,J00121:27:H3GGKBBXX:5:1201:11383:22837,J00121:27:H3GGKBBXX:5:2202:27011:13482,J00121:27:H3GGKBBXX:5:1203:10460:42056,J00121:27:H3GGKBBXX:5:2222:19806:34512,J00121:27:H3GGKBBXX:5:1211:15168:47401;sequence=TACACTCACTCCTAATAATAAATAATAATTCATTTTCAATCACTACAACTG;start=239184;subtype=IES;support_ref=0;support_variant=35;type=IES;
scaffold51_77_with_IES	MILORD	internal_eliminated_sequence	240450	240608	.	.	.	ID=MILORD.77.240450.240608;Name=MILORD.77.240450.240608;bounded_by_ta=TRUE;common_boundary=LEFT;end=240608;ies_id=IESPGM.PTET51.1.77.225711;ies_left_dist=0;ies_min_dist=0;ies_right_dist=2;junction_seq=aaaaaaaattgcaaaTAtagccaagtgttagt;read_names=J00121:27:H3GGKBBXX:5:1228:24748:11706;sequence=TATAGTATTTCCATTAAGAACTTTGATTATAAAATGAAAATTATATAATTTTCTATTATTTATAAACTCTATAATTTTCTTACAAAACTTAAACCCCTAAAATCTAATTTTAGTTAAGATTTCATTCAAACCCTCTTTGAATATATTTTATACAAGAAC;start=240450;subtype=PARTIAL_INTERNAL;support_ref=0;support_variant=1;type=ALTERNATIVE;
scaffold51_77_with_IES	MILORD	internal_eliminated_sequence	240450	240610	.	.	.	ID=MILORD.77.240450.240610;Name=MILORD.77.240450.240610;bounded_by_ta=TRUE;common_boundary=Both;end=240610;ies_id=IESPGM.PTET51.1.77.225711;ies_left_dist=0;ies_min_dist=0;ies_right_dist=0;junction_seq=aaaaaaaattgcaaaTAgccaagtgttagtag;read_names=J00121:27:H3GGKBBXX:5:2214:11962:20955,J00121:27:H3GGKBBXX:5:2217:31111:45906,J00121:27:H3GGKBBXX:5:2227:24576:19214,J00121:27:H3GGKBBXX:5:2211:8247:30345,J00121:27:H3GGKBBXX:5:1113:15290:21940,J00121:27:H3GGKBBXX:5:1202:29244:45836,J00121:27:H3GGKBBXX:5:1208:11799:12128,J00121:27:H3GGKBBXX:5:1214:4746:17983,J00121:27:H3GGKBBXX:5:1106:5335:43691,J00121:27:H3GGKBBXX:5:1211:9059:48526,J00121:27:H3GGKBBXX:5:2225:27174:38838,J00121:27:H3GGKBBXX:5:1211:9252:48825,J00121:27:H3GGKBBXX:5:1218:9222:48280,J00121:27:H3GGKBBXX:5:1118:23470:20392,J00121:27:H3GGKBBXX:5:2203:3823:3934,J00121:27:H3GGKBBXX:5:2107:3813:3881,J00121:27:H3GGKBBXX:5:1116:17269:19953,J00121:27:H3GGKBBXX:5:2220:5487:47788,J00121:27:H3GGKBBXX:5:1103:10724:14730,J00121:27:H3GGKBBXX:5:2220:20496:12181,J00121:27:H3GGKBBXX:5:1124:20324:14379,J00121:27:H3GGKBBXX:5:1216:25743:34108,J00121:27:H3GGKBBXX:5:2211:13920:46610,J00121:27:H3GGKBBXX:5:1218:30188:46416,J00121:27:H3GGKBBXX:5:1114:23439:27197,J00121:27:H3GGKBBXX:5:1115:10927:34108;sequence=TATAGTATTTCCATTAAGAACTTTGATTATAAAATGAAAATTATATAATTTTCTATTATTTATAAACTCTATAATTTTCTTACAAAACTTAAACCCCTAAAATCTAATTTTAGTTAAGATTTCATTCAAACCCTCTTTGAATATATTTTATACAAGAACTA;start=240450;subtype=IES;support_ref=0;support_variant=26;type=IES;
scaffold51_77_with_IES	MILORD	internal_eliminated_sequence	241296	241340	.	.	.	ID=MILORD.77.241296.241340;Name=MILORD.77.241296.241340;bounded_by_ta=TRUE;common_boundary=Both;end=241340;ies_id=IESPGM.PTET51.1.77.226396;ies_left_dist=0;ies_min_dist=0;ies_right_dist=0;junction_seq=agcttgcattgatatTAaaagaaatgatggaa;read_names=J00121:27:H3GGKBBXX:5:2211:7608:8172,J00121:27:H3GGKBBXX:5:1125:8877:25316,J00121:27:H3GGKBBXX:5:1122:25662:14941,J00121:27:H3GGKBBXX:5:2225:4249:21764,J00121:27:H3GGKBBXX:5:1217:14651:45660,J00121:27:H3GGKBBXX:5:1118:25246:4374,J00121:27:H3GGKBBXX:5:1110:21958:5218,J00121:27:H3GGKBBXX:5:2206:12043:37624,J00121:27:H3GGKBBXX:5:1110:6563:1367,J00121:27:H3GGKBBXX:5:1119:19603:6589,J00121:27:H3GGKBBXX:5:2221:30533:47999,J00121:27:H3GGKBBXX:5:2101:22729:30820,J00121:27:H3GGKBBXX:5:1125:25134:40684,J00121:27:H3GGKBBXX:5:2107:14072:42829,J00121:27:H3GGKBBXX:5:2211:8927:29343,J00121:27:H3GGKBBXX:5:1225:5893:6536,J00121:27:H3GGKBBXX:5:2211:9354:11653,J00121:27:H3GGKBBXX:5:2219:5122:21061,J00121:27:H3GGKBBXX:5:2125:17766:38046,J00121:27:H3GGKBBXX:5:2216:10795:32859,J00121:27:H3GGKBBXX:5:1225:8978:18036,J00121:27:H3GGKBBXX:5:2118:29721:8963,J00121:27:H3GGKBBXX:5:2217:12378:11266,J00121:27:H3GGKBBXX:5:1128:3001:8699,J00121:27:H3GGKBBXX:5:2122:15798:1754,J00121:27:H3GGKBBXX:5:2202:3569:19320,J00121:27:H3GGKBBXX:5:1120:9516:25439,J00121:27:H3GGKBBXX:5:2225:2605:42337,J00121:27:H3GGKBBXX:5:2224:8704:41299,J00121:27:H3GGKBBXX:5:2128:25601:40332,J00121:27:H3GGKBBXX:5:2225:25459:33229,J00121:27:H3GGKBBXX:5:2121:31020:6607,J00121:27:H3GGKBBXX:5:1218:12845:25931,J00121:27:H3GGKBBXX:5:2210:4137:3670;sequence=TACAGTAAAATAATTATAATTATAAAATAAATTAACAATCATCTG;start=241296;subtype=IES;support_ref=0;support_variant=34;type=IES;
scaffold51_77_with_IES	MILORD	internal_eliminated_sequence	244209	244342	.	.	.	ID=MILORD.77.244209.244342;Name=MILORD.77.244209.244342;bounded_by_ta=TRUE;common_boundary=None;end=244342;ies_id=IESPGM.PTET51.1.77.229753;ies_left_dist=489;ies_min_dist=383;ies_right_dist=383;junction_seq=aaaacccattgatgaTAattaaacatcatcta;read_names=J00121:27:H3GGKBBXX:5:1105:13372:43304,J00121:27:H3GGKBBXX:5:2120:4797:39910;sequence=TATTGGATCATTATTTTATATTTTATTTTTCTTATTTGCTTCAGTTTTGCAATCAACACTATAATAGCATAAATGTATTTCTTTATTCCCTTTATCACGATATTCTTACCATGATTTATTATTTATGACCTCAA;start=244209;subtype=MAC;support_ref=230;support_variant=2;type=CRYPTIC;
scaffold51_77_with_IES	MILORD	internal_eliminated_sequence	244698	244725	.	.	.	ID=MILORD.77.244698.244725;Name=MILORD.77.244698.244725;bounded_by_ta=TRUE;common_boundary=Both;end=244725;ies_id=IESPGM.PTET51.1.77.229753;ies_left_dist=0;ies_min_dist=0;ies_right_dist=0;junction_seq=tactcaaaatctcttTAataagcaactgtttc;read_names=J00121:27:H3GGKBBXX:5:2205:8582:27057,J00121:27:H3GGKBBXX:5:1114:30025:44588,J00121:27:H3GGKBBXX:5:2221:28737:7433,J00121:27:H3GGKBBXX:5:2210:20070:26670,J00121:27:H3GGKBBXX:5:2224:9790:9772,J00121:27:H3GGKBBXX:5:1115:7537:45010,J00121:27:H3GGKBBXX:5:1107:2463:47506,J00121:27:H3GGKBBXX:5:1112:7892:21184,J00121:27:H3GGKBBXX:5:2114:28047:31488,J00121:27:H3GGKBBXX:5:1113:12621:11759,J00121:27:H3GGKBBXX:5:1205:19755:12445,J00121:27:H3GGKBBXX:5:2101:32136:27074,J00121:27:H3GGKBBXX:5:2220:16630:35268,J00121:27:H3GGKBBXX:5:2118:4097:46293,J00121:27:H3GGKBBXX:5:1204:25652:43269,J00121:27:H3GGKBBXX:5:1115:11038:7679,J00121:27:H3GGKBBXX:5:1207:5213:21922,J00121:27:H3GGKBBXX:5:1206:21044:40842,J00121:27:H3GGKBBXX:5:2221:23571:41563,J00121:27:H3GGKBBXX:5:1125:27681:30187,J00121:27:H3GGKBBXX:5:1217:19502:47419,J00121:27:H3GGKBBXX:5:1224:30127:22502,J00121:27:H3GGKBBXX:5:2106:14052:44341,J00121:27:H3GGKBBXX:5:2201:25560:10897,J00121:27:H3GGKBBXX:5:2202:22891:16014,J00121:27:H3GGKBBXX:5:2205:31121:24859,J00121:27:H3GGKBBXX:5:1218:30594:18282,J00121:27:H3GGKBBXX:5:1102:6989:21940,J00121:27:H3GGKBBXX:5:2119:11789:30116,J00121:27:H3GGKBBXX:5:1109:16133:37572,J00121:27:H3GGKBBXX:5:1211:6624:31646;sequence=TACAGTTCAATTAATTCATATATTCCTA;start=244698;subtype=IES;support_ref=6;support_variant=31;type=IES;
scaffold51_77_with_IES	MILORD	internal_eliminated_sequence	244902	244927	.	.	.	ID=MILORD.77.244902.244927;Name=MILORD.77.244902.244927;bounded_by_ta=TRUE;common_boundary=Both;end=244927;ies_id=IESPGM.PTET51.1.77.229929;ies_left_dist=0;ies_min_dist=0;ies_right_dist=0;junction_seq=cgatgatgatatcaaTAcaagagaaagtgtga;read_names=J00121:27:H3GGKBBXX:5:1202:8217:45133,J00121:27:H3GGKBBXX:5:2217:18558:22608,J00121:27:H3GGKBBXX:5:1223:10510:26072,J00121:27:H3GGKBBXX:5:2209:15940:19408,J00121:27:H3GGKBBXX:5:2216:5751:4356,J00121:27:H3GGKBBXX:5:1126:14397:19021,J00121:27:H3GGKBBXX:5:2124:18690:40702,J00121:27:H3GGKBBXX:5:1213:7283:45062,J00121:27:H3GGKBBXX:5:1119:23865:37607,J00121:27:H3GGKBBXX:5:1221:13849:25140,J00121:27:H3GGKBBXX:5:1127:2625:43638,J00121:27:H3GGKBBXX:5:1116:1631:9913,J00121:27:H3GGKBBXX:5:1226:18365:8664,J00121:27:H3GGKBBXX:5:1124:14062:10000,J00121:27:H3GGKBBXX:5:1120:15361:22379,J00121:27:H3GGKBBXX:5:2125:11759:38855,J00121:27:H3GGKBBXX:5:2203:31213:12462,J00121:27:H3GGKBBXX:5:2214:12905:25755,J00121:27:H3GGKBBXX:5:1211:9577:12321,J00121:27:H3GGKBBXX:5:1124:17746:41000,J00121:27:H3GGKBBXX:5:1219:26332:31435,J00121:27:H3GGKBBXX:5:1216:17736:43515,J00121:27:H3GGKBBXX:5:1107:11941:38679,J00121:27:H3GGKBBXX:5:1216:13037:33404,J00121:27:H3GGKBBXX:5:1208:28290:11055,J00121:27:H3GGKBBXX:5:2108:19258:36622,J00121:27:H3GGKBBXX:5:2209:23734:4391,J00121:27:H3GGKBBXX:5:1126:20679:1842,J00121:27:H3GGKBBXX:5:2206:14692:1279,J00121:27:H3GGKBBXX:5:2121:16224:14097,J00121:27:H3GGKBBXX:5:1202:15930:30995,J00121:27:H3GGKBBXX:5:2211:10774:42179,J00121:27:H3GGKBBXX:5:1104:11870:14607,J00121:27:H3GGKBBXX:5:1108:31456:46575,J00121:27:H3GGKBBXX:5:1127:18933:15838,J00121:27:H3GGKBBXX:5:1101:22333:41774,J00121:27:H3GGKBBXX:5:1208:30381:19460,J00121:27:H3GGKBBXX:5:1216:10480:45185,J00121:27:H3GGKBBXX:5:1111:17432:42636,J00121:27:H3GGKBBXX:5:2103:5852:17614,J00121:27:H3GGKBBXX:5:1102:19086:18915,J00121:27:H3GGKBBXX:5:2120:12094:20164,J00121:27:H3GGKBBXX:5:2124:17858:40772,J00121:27:H3GGKBBXX:5:1216:21146:39893,J00121:27:H3GGKBBXX:5:2113:15859:7380;sequence=TATAATGCAATAATATTTTTTAGCAA;start=244902;subtype=IES;support_ref=6;support_variant=45;type=IES;
scaffold51_77_with_IES	MILORD	internal_eliminated_sequence	247019	247105	.	.	.	ID=MILORD.77.247019.247105;Name=MILORD.77.247019.247105;bounded_by_ta=TRUE;common_boundary=Both;end=247105;ies_id=IESPGM.PTET51.1.77.232020;ies_left_dist=0;ies_min_dist=0;ies_right_dist=0;junction_seq=tgaatcttaatttatTAtcctagttgaagttg;read_names=J00121:27:H3GGKBBXX:5:1103:4259:5605,J00121:27:H3GGKBBXX:5:2209:7395:29923,J00121:27:H3GGKBBXX:5:2120:3701:12972,J00121:27:H3GGKBBXX:5:2214:29995:40280,J00121:27:H3GGKBBXX:5:2214:20679:5007,J00121:27:H3GGKBBXX:5:2209:8126:47647,J00121:27:H3GGKBBXX:5:2214:23267:25457,J00121:27:H3GGKBBXX:5:2206:8562:43023,J00121:27:H3GGKBBXX:5:1218:22221:33352,J00121:27:H3GGKBBXX:5:1218:22150:33440,J00121:27:H3GGKBBXX:5:2227:21308:3846,J00121:27:H3GGKBBXX:5:1124:23348:22502,J00121:27:H3GGKBBXX:5:1123:20486:12445,J00121:27:H3GGKBBXX:5:1112:19786:16577,J00121:27:H3GGKBBXX:5:2120:23916:7521,J00121:27:H3GGKBBXX:5:1128:23581:10563,J00121:27:H3GGKBBXX:5:1102:31507:5446,J00121:27:H3GGKBBXX:5:2111:7628:19953,J00121:27:H3GGKBBXX:5:1117:31172:39611,J00121:27:H3GGKBBXX:5:1222:8816:23839,J00121:27:H3GGKBBXX:5:1118:25215:11776,J00121:27:H3GGKBBXX:5:2201:6015:36921,J00121:27:H3GGKBBXX:5:1211:27285:26054,J00121:27:H3GGKBBXX:5:2222:3356:46627,J00121:27:H3GGKBBXX:5:1124:20060:48772,J00121:27:H3GGKBBXX:5:2218:27032:38345,J00121:27:H3GGKBBXX:5:2223:25986:3793,J00121:27:H3GGKBBXX:5:1110:11282:43796,J00121:27:H3GGKBBXX:5:2123:16772:8787,J00121:27:H3GGKBBXX:5:2217:26220:37431,J00121:27:H3GGKBBXX:5:2104:7283:45273,J00121:27:H3GGKBBXX:5:1220:5284:34495,J00121:27:H3GGKBBXX:5:2117:14631:18089,J00121:27:H3GGKBBXX:5:1102:19532:44412,J00121:27:H3GGKBBXX:5:2220:8663:19355,J00121:27:H3GGKBBXX:5:1124:25550:42741,J00121:27:H3GGKBBXX:5:1104:14854:39647,J00121:27:H3GGKBBXX:5:1204:25033:32314,J00121:27:H3GGKBBXX:5:1213:15412:44130,J00121:27:H3GGKBBXX:5:1222:26200:3494;sequence=TATGGTAATTTTATGTTATTTTTTTATTTAAAATTCCTTATTTGTTACTAATTAATAAAGAAATAAATTAATTAAATAATATGACTA;start=247019;subtype=IES;support_ref=2;support_variant=40;type=IES;
scaffold51_77_with_IES	MILORD	internal_eliminated_sequence	248130	248235	.	.	.	ID=MILORD.77.248130.248235;Name=MILORD.77.248130.248235;bounded_by_ta=TRUE;common_boundary=Both;end=248235;ies_id=IESPGM.PTET51.1.77.233044;ies_left_dist=0;ies_min_dist=0;ies_right_dist=0;junction_seq=gcatttacaatatgtTAcaagtctttagatta;read_names=J00121:27:H3GGKBBXX:5:1202:15412:23522,J00121:27:H3GGKBBXX:5:2115:4696:26371,J00121:27:H3GGKBBXX:5:2227:17168:42636,J00121:27:H3GGKBBXX:5:2206:4949:3072,J00121:27:H3GGKBBXX:5:2115:22658:18845,J00121:27:H3GGKBBXX:5:1117:7811:45836,J00121:27:H3GGKBBXX:5:1108:7111:29677,J00121:27:H3GGKBBXX:5:2101:25540:16207,J00121:27:H3GGKBBXX:5:2101:4726:18898,J00121:27:H3GGKBBXX:5:2107:11809:14502,J00121:27:H3GGKBBXX:5:2227:17168:42706,J00121:27:H3GGKBBXX:5:1225:9759:19953,J00121:27:H3GGKBBXX:5:2218:17330:32894,J00121:27:H3GGKBBXX:5:1113:25428:27057,J00121:27:H3GGKBBXX:5:2223:15158:24771,J00121:27:H3GGKBBXX:5:1108:30046:16840,J00121:27:H3GGKBBXX:5:1217:27671:29430,J00121:27:H3GGKBBXX:5:2113:11475:31540,J00121:27:H3GGKBBXX:5:1104:22232:5657,J00121:27:H3GGKBBXX:5:1210:9049:1982,J00121:27:H3GGKBBXX:5:1128:14732:25474,J00121:27:H3GGKBBXX:5:2219:9171:35989,J00121:27:H3GGKBBXX:5:2102:29467:8453,J00121:27:H3GGKBBXX:5:1127:17868:42231,J00121:27:H3GGKBBXX:5:2116:14955:37818;sequence=TACAGATTTATTCAATAAACTTTTAAGAATAGCTAATGTAATTTTAGATTTATTGCAATTCTATTCAAATTTAATTGAGAATCTTAGTTCAATTACCTATTTGCTG;start=248130;subtype=IES;support_ref=10;support_variant=25;type=IES;
scaffold51_77_with_IES	MILORD	internal_eliminated_sequence	255936	256013	.	.	.	ID=MILORD.77.255936.256013;Name=MILORD.77.255936.256013;bounded_by_ta=TRUE;common_boundary=Both;end=256013;ies_id=IESPGM.PTET51.1.77.240744;ies_left_dist=0;ies_min_dist=0;ies_right_dist=0;junction_seq=cttctaacatgatgaTAaaagagtatacttat;read_names=J00121:27:H3GGKBBXX:5:1112:18335:47260,J00121:27:H3GGKBBXX:5:2101:18071:10088,J00121:27:H3GGKBBXX:5:2215:15585:42741,J00121:27:H3GGKBBXX:5:1115:27874:15750,J00121:27:H3GGKBBXX:5:2210:2899:47665,J00121:27:H3GGKBBXX:5:1117:8278:47665,J00121:27:H3GGKBBXX:5:2205:11058:35215,J00121:27:H3GGKBBXX:5:2110:15777:25034,J00121:27:H3GGKBBXX:5:1218:23328:44447,J00121:27:H3GGKBBXX:5:1223:17269:39049,J00121:27:H3GGKBBXX:5:1127:15250:5059,J00121:27:H3GGKBBXX:5:2104:8460:34125,J00121:27:H3GGKBBXX:5:1114:11546:10036,J00121:27:H3GGKBBXX:5:2218:4797:9737,J00121:27:H3GGKBBXX:5:1108:12479:20199,J00121:27:H3GGKBBXX:5:1228:18984:33440,J00121:27:H3GGKBBXX:5:1104:5315:37466,J00121:27:H3GGKBBXX:5:2117:17675:11020,J00121:27:H3GGKBBXX:5:2101:8765:43480,J00121:27:H3GGKBBXX:5:1212:17097:8893,J00121:27:H3GGKBBXX:5:1208:11119:18863,J00121:27:H3GGKBBXX:5:2117:10216:36640,J00121:27:H3GGKBBXX:5:1112:18122:3248;sequence=TACACTAGGATTTAATATTCTAATATAAACGTCTTTAAAGTTAAGAAGGAAACTATAATAATATATGCTATCCAACTG;start=255936;subtype=IES;support_ref=4;support_variant=23;type=IES;
scaffold51_77_with_IES	MILORD	internal_eliminated_sequence	256389	256436	.	.	.	ID=MILORD.77.256389.256436;Name=MILORD.77.256389.256436;bounded_by_ta=TRUE;common_boundary=Both;end=256436;ies_id=IESPGM.PTET51.1.77.241119;ies_left_dist=0;ies_min_dist=0;ies_right_dist=0;junction_seq=tgtttataaaaatgaTAtaatttatccattta;read_names=J00121:27:H3GGKBBXX:5:1206:3153:7873,J00121:27:H3GGKBBXX:5:2108:7070:23382,J00121:27:H3GGKBBXX:5:1116:2950:37624,J00121:27:H3GGKBBXX:5:1104:2930:41106,J00121:27:H3GGKBBXX:5:2227:28737:33914,J00121:27:H3GGKBBXX:5:2212:12236:6519,J00121:27:H3GGKBBXX:5:2125:21988:42724,J00121:27:H3GGKBBXX:5:1109:19339:40666,J00121:27:H3GGKBBXX:5:1115:22100:27971,J00121:27:H3GGKBBXX:5:1201:24028:35215,J00121:27:H3GGKBBXX:5:1118:10358:6466,J00121:27:H3GGKBBXX:5:2113:28250:24349,J00121:27:H3GGKBBXX:5:2217:15118:41686,J00121:27:H3GGKBBXX:5:2115:25378:45607,J00121:27:H3GGKBBXX:5:1225:26839:43919,J00121:27:H3GGKBBXX:5:2125:21602:45994,J00121:27:H3GGKBBXX:5:2113:22435:4075,J00121:27:H3GGKBBXX:5:2124:23723:5464,J00121:27:H3GGKBBXX:5:1102:2585:32595,J00121:27:H3GGKBBXX:5:1204:25915:27936,J00121:27:H3GGKBBXX:5:1109:19350:40649,J00121:27:H3GGKBBXX:5:1108:15290:28024,J00121:27:H3GGKBBXX:5:2109:24068:7855,J00121:27:H3GGKBBXX:5:2221:25743:13078,J00121:27:H3GGKBBXX:5:1105:18416:18458,J00121:27:H3GGKBBXX:5:2224:19684:48544,J00121:27:H3GGKBBXX:5:1216:9912:43990,J00121:27:H3GGKBBXX:5:1210:2412:22837,J00121:27:H3GGKBBXX:5:1212:9759:48438,J00121:27:H3GGKBBXX:5:1216:21684:26582,J00121:27:H3GGKBBXX:5:1122:27874:23628,J00121:27:H3GGKBBXX:5:2225:4909:48052,J00121:27:H3GGKBBXX:5:2109:15980:40578;sequence=TACAGTGTGAGAGTGTTAGGAATAGTTGTTTAATGAGGAAATGAACTG;start=256389;subtype=IES;support_ref=0;support_variant=33;type=IES;
scaffold51_77_with_IES	MILORD	internal_eliminated_sequence	257691	257734	.	.	.	ID=MILORD.77.257691.257734;Name=MILORD.77.257691.257734;bounded_by_ta=TRUE;common_boundary=Both;end=257734;ies_id=IESPGM.PTET51.1.77.242373;ies_left_dist=0;ies_min_dist=0;ies_right_dist=0;junction_seq=aaatagtcattcaatTActtcaaatccggtca;read_names=J00121:27:H3GGKBBXX:5:1225:29011:40297,J00121:27:H3GGKBBXX:5:1124:14062:41370,J00121:27:H3GGKBBXX:5:1127:28483:33123,J00121:27:H3GGKBBXX:5:1205:28798:46856,J00121:27:H3GGKBBXX:5:1214:22262:34864,J00121:27:H3GGKBBXX:5:1228:3112:18564,J00121:27:H3GGKBBXX:5:2206:23378:28815,J00121:27:H3GGKBBXX:5:1220:12936:30626,J00121:27:H3GGKBBXX:5:1125:27976:17438,J00121:27:H3GGKBBXX:5:2107:21907:23276,J00121:27:H3GGKBBXX:5:1221:24890:28622,J00121:27:H3GGKBBXX:5:2122:23165:3829,J00121:27:H3GGKBBXX:5:2228:9770:45010,J00121:27:H3GGKBBXX:5:1108:5132:35215,J00121:27:H3GGKBBXX:5:1213:13261:5130,J00121:27:H3GGKBBXX:5:2205:5091:29343,J00121:27:H3GGKBBXX:5:2111:16143:24190,J00121:27:H3GGKBBXX:5:1103:13271:4198,J00121:27:H3GGKBBXX:5:1107:26575:14590,J00121:27:H3GGKBBXX:5:1222:15950:19109,J00121:27:H3GGKBBXX:5:1107:27052:15029,J00121:27:H3GGKBBXX:5:1211:8755:10194,J00121:27:H3GGKBBXX:5:1101:19654:12831,J00121:27:H3GGKBBXX:5:1106:6999:16049,J00121:27:H3GGKBBXX:5:2125:9607:38926,J00121:27:H3GGKBBXX:5:2116:7192:27391,J00121:27:H3GGKBBXX:5:2215:1783:40983,J00121:27:H3GGKBBXX:5:2114:26778:25281,J00121:27:H3GGKBBXX:5:1119:3985:14941,J00121:27:H3GGKBBXX:5:1119:3975:14994,J00121:27:H3GGKBBXX:5:1207:27925:38627,J00121:27:H3GGKBBXX:5:1219:15463:13693,J00121:27:H3GGKBBXX:5:2214:27976:20850,J00121:27:H3GGKBBXX:5:1205:15595:30169,J00121:27:H3GGKBBXX:5:2113:21298:3125,J00121:27:H3GGKBBXX:5:2104:31558:25861,J00121:27:H3GGKBBXX:5:1119:3914:16858,J00121:27:H3GGKBBXX:5:2217:5000:6607,J00121:27:H3GGKBBXX:5:2218:26098:32824,J00121:27:H3GGKBBXX:5:2101:15097:20515,J00121:27:H3GGKBBXX:5:2216:12104:27461;sequence=TACACTCAATCTCCCTCATCCCTTCATTATCTCAAATGTGACTG;start=257691;subtype=IES;support_ref=3;support_variant=41;type=IES;
scaffold51_77_with_IES	MILORD	internal_eliminated_sequence	258254	258300	.	.	.	ID=MILORD.77.258254.258300;Name=MILORD.77.258254.258300;bounded_by_ta=TRUE;common_boundary=None;end=258300;ies_id=IESPGM.PTET51.1.77.242373;ies_left_dist=-563;ies_min_dist=563;ies_right_dist=-566;junction_seq=aaagtttcatgtggcTAattaatcataaaatt;read_names=J00121:27:H3GGKBBXX:5:1224:14610:22204,J00121:27:H3GGKBBXX:5:2106:17939:2088;sequence=TATTGTCATAACTCATACTTTCCTGCCATTAAAATTAACATTTATGA;start=258254;subtype=MAC;support_ref=110;support_variant=2;type=CRYPTIC;
scaffold51_77_with_IES	MILORD	internal_eliminated_sequence	258902	258929	.	.	.	ID=MILORD.77.258902.258929;Name=MILORD.77.258902.258929;bounded_by_ta=TRUE;common_boundary=Both;end=258929;ies_id=IESPGM.PTET51.1.77.243540;ies_left_dist=0;ies_min_dist=0;ies_right_dist=0;junction_seq=gattgtgtcagccaaTActttttagttagtcc;read_names=J00121:27:H3GGKBBXX:5:1117:19400:27092,J00121:27:H3GGKBBXX:5:1112:12631:14836,J00121:27:H3GGKBBXX:5:1208:30381:9789,J00121:27:H3GGKBBXX:5:2120:6370:10176,J00121:27:H3GGKBBXX:5:1104:7567:39787,J00121:27:H3GGKBBXX:5:1110:7182:8559,J00121:27:H3GGKBBXX:5:1116:3254:27109,J00121:27:H3GGKBBXX:5:2104:13007:41018,J00121:27:H3GGKBBXX:5:1203:20659:29624,J00121:27:H3GGKBBXX:5:1210:17117:42161,J00121:27:H3GGKBBXX:5:1213:18517:24753,J00121:27:H3GGKBBXX:5:2209:27113:32121,J00121:27:H3GGKBBXX:5:1128:9272:44605,J00121:27:H3GGKBBXX:5:1222:4767:18335,J00121:27:H3GGKBBXX:5:1201:27164:31681,J00121:27:H3GGKBBXX:5:1215:7902:32384,J00121:27:H3GGKBBXX:5:2222:9831:12058,J00121:27:H3GGKBBXX:5:2209:27022:32138,J00121:27:H3GGKBBXX:5:2210:1286:41423,J00121:27:H3GGKBBXX:5:2213:19553:40297,J00121:27:H3GGKBBXX:5:2219:29548:30855,J00121:27:H3GGKBBXX:5:2227:5812:24542,J00121:27:H3GGKBBXX:5:1117:19410:27109,J00121:27:H3GGKBBXX:5:1203:3752:1736,J00121:27:H3GGKBBXX:5:2104:15189:42126,J00121:27:H3GGKBBXX:5:2208:19938:26476,J00121:27:H3GGKBBXX:5:1114:7009:10651,J00121:27:H3GGKBBXX:5:1121:25043:18687,J00121:27:H3GGKBBXX:5:1216:12428:9209,J00121:27:H3GGKBBXX:5:1105:9222:16383,J00121:27:H3GGKBBXX:5:2210:16569:40403,J00121:27:H3GGKBBXX:5:1203:15960:48667,J00121:27:H3GGKBBXX:5:2219:21450:26177;sequence=TATTGTTCAATTAAGTTCTAAATTACTA;start=258902;subtype=IES;support_ref=3;support_variant=33;type=IES;
scaffold51_77_with_IES	MILORD	internal_eliminated_sequence	261539	261639	.	.	.	ID=MILORD.77.261539.261639;Name=MILORD.77.261539.261639;bounded_by_ta=TRUE;common_boundary=Both;end=261639;ies_id=IESPGM.PTET51.1.77.246149;ies_left_dist=0;ies_min_dist=0;ies_right_dist=0;junction_seq=tcttcgtattactaaTAataacaatttaatag;read_names=J00121:27:H3GGKBBXX:5:1218:22353:41880,J00121:27:H3GGKBBXX:5:1110:9820:3283,J00121:27:H3GGKBBXX:5:1220:9485:14906,J00121:27:H3GGKBBXX:5:2117:11424:16682,J00121:27:H3GGKBBXX:5:2225:10581:31189,J00121:27:H3GGKBBXX:5:1105:18314:26019,J00121:27:H3GGKBBXX:5:1209:17076:10651,J00121:27:H3GGKBBXX:5:1105:3528:28815,J00121:27:H3GGKBBXX:5:1110:11454:47260,J00121:27:H3GGKBBXX:5:2208:13869:14379,J00121:27:H3GGKBBXX:5:1225:8126:39699,J00121:27:H3GGKBBXX:5:2208:3021:5007,J00121:27:H3GGKBBXX:5:2119:25875:7539,J00121:27:H3GGKBBXX:5:1224:4756:11425,J00121:27:H3GGKBBXX:5:1201:3721:35866,J00121:27:H3GGKBBXX:5:2125:26301:15065,J00121:27:H3GGKBBXX:5:1222:14265:8348,J00121:27:H3GGKBBXX:5:1124:6603:37167,J00121:27:H3GGKBBXX:5:1110:18852:23962,J00121:27:H3GGKBBXX:5:2116:7740:5798,J00121:27:H3GGKBBXX:5:1203:7486:46856,J00121:27:H3GGKBBXX:5:1124:7618:38504,J00121:27:H3GGKBBXX:5:2228:26575:25527,J00121:27:H3GGKBBXX:5:1227:6512:26283,J00121:27:H3GGKBBXX:5:1128:7090:3653,J00121:27:H3GGKBBXX:5:1215:13626:20568,J00121:27:H3GGKBBXX:5:1127:20060:7767,J00121:27:H3GGKBBXX:5:2206:26585:43867,J00121:27:H3GGKBBXX:5:1101:20628:46205,J00121:27:H3GGKBBXX:5:2218:28047:29343,J00121:27:H3GGKBBXX:5:1110:13230:6835,J00121:27:H3GGKBBXX:5:1118:27915:29571,J00121:27:H3GGKBBXX:5:1204:29559:41423,J00121:27:H3GGKBBXX:5:2224:12814:27637,J00121:27:H3GGKBBXX:5:2204:4797:7275,J00121:27:H3GGKBBXX:5:1226:11809:39858,J00121:27:H3GGKBBXX:5:2219:10916:17210,J00121:27:H3GGKBBXX:5:1214:16153:33422,J00121:27:H3GGKBBXX:5:2215:7730:37923,J00121:27:H3GGKBBXX:5:1204:30655:43075,J00121:27:H3GGKBBXX:5:2107:18710:6062,J00121:27:H3GGKBBXX:5:1211:8603:24700,J00121:27:H3GGKBBXX:5:2227:19035:18757,J00121:27:H3GGKBBXX:5:2221:22323:41651,J00121:27:H3GGKBBXX:5:1110:19613:22854;sequence=TAGTGTCAATTTAAGAAACTATTTTTGTTTCTTAACTTACTTGATAAATATATAAATAAAATAATTAGACTAAAATCCATTATTGGTCTACTCGATTAGTG;start=261539;subtype=IES;support_ref=1;support_variant=45;type=IES;
scaffold51_77_with_IES	MILORD	internal_eliminated_sequence	264614	264743	.	.	.	ID=MILORD.77.264614.264743;Name=MILORD.77.264614.264743;bounded_by_ta=TRUE;common_boundary=None;end=264743;ies_id=IESPGM.PTET51.1.77.252015;ies_left_dist=2892;ies_min_dist=2873;ies_right_dist=2873;junction_seq=tctattgacactcacTAtcgtcagaacttgat;read_names=J00121:27:H3GGKBBXX:5:2114:22922:17192;sequence=TATGATAGAACAAAAGATTTTTATGTATAATTTTGTTCTTATTAATTTATTTTATGATGGAATGAAAAACTAATAAATATTTTTATTTTGATGTAATGAAAAAATAAGGAACTCTTGCCTTGTGTTATCG;start=264614;subtype=MAC;support_ref=116;support_variant=1;type=CRYPTIC;
scaffold51_77_with_IES	MILORD	internal_eliminated_sequence	267506	267616	.	.	.	ID=MILORD.77.267506.267616;Name=MILORD.77.267506.267616;bounded_by_ta=TRUE;common_boundary=Both;end=267616;ies_id=IESPGM.PTET51.1.77.252015;ies_left_dist=0;ies_min_dist=0;ies_right_dist=0;junction_seq=agttgtggatattgcTAtgagatttggagcag;read_names=J00121:27:H3GGKBBXX:5:2110:4259:23294,J00121:27:H3GGKBBXX:5:1121:19908:44007,J00121:27:H3GGKBBXX:5:2109:25286:10141,J00121:27:H3GGKBBXX:5:2206:11820:28235,J00121:27:H3GGKBBXX:5:2219:24160:21412,J00121:27:H3GGKBBXX:5:1203:19228:29536,J00121:27:H3GGKBBXX:5:1223:29528:44324,J00121:27:H3GGKBBXX:5:2214:3295:34741,J00121:27:H3GGKBBXX:5:2226:25611:25439,J00121:27:H3GGKBBXX:5:1119:20537:21324,J00121:27:H3GGKBBXX:5:1124:6928:14730,J00121:27:H3GGKBBXX:5:2124:16173:41757,J00121:27:H3GGKBBXX:5:1116:14215:43884,J00121:27:H3GGKBBXX:5:1122:12571:43146,J00121:27:H3GGKBBXX:5:1222:9770:34284,J00121:27:H3GGKBBXX:5:1216:6340:34635,J00121:27:H3GGKBBXX:5:2210:24738:10458,J00121:27:H3GGKBBXX:5:2124:5822:32543,J00121:27:H3GGKBBXX:5:1108:21968:29993,J00121:27:H3GGKBBXX:5:2127:26098:27936,J00121:27:H3GGKBBXX:5:1218:27499:17210,J00121:27:H3GGKBBXX:5:2223:21227:27232,J00121:27:H3GGKBBXX:5:1218:11759:31751,J00121:27:H3GGKBBXX:5:1226:25915:20902,J00121:27:H3GGKBBXX:5:1207:6167:3530,J00121:27:H3GGKBBXX:5:1105:18446:33914,J00121:27:H3GGKBBXX:5:2218:14590:35602,J00121:27:H3GGKBBXX:5:1219:14610:35637,J00121:27:H3GGKBBXX:5:1202:3721:2563,J00121:27:H3GGKBBXX:5:1110:4046:24190,J00121:27:H3GGKBBXX:5:1105:25479:15926,J00121:27:H3GGKBBXX:5:1222:24008:45238,J00121:27:H3GGKBBXX:5:2111:17147:12743,J00121:27:H3GGKBBXX:5:1203:4411:25808,J00121:27:H3GGKBBXX:5:2226:21805:33017,J00121:27:H3GGKBBXX:5:1203:3630:44781,J00121:27:H3GGKBBXX:5:1105:18761:38609,J00121:27:H3GGKBBXX:5:1117:18162:16084,J00121:27:H3GGKBBXX:5:2222:2970:48175;sequence=TACATTTCATATATGAATATTTTTCAAATATTAGTAGTGAAATCATTATGAAAACTAATAGAATCATAAATATTTGAAATAGAATATATAGAAATATTTAATAATTAGCAA;start=267506;subtype=IES;support_ref=0;support_variant=39;type=IES;
scaffold51_77_with_IES	MILORD	internal_eliminated_sequence	268822	268949	.	.	.	ID=MILORD.77.268822.268949;Name=MILORD.77.268822.268949;bounded_by_ta=TRUE;common_boundary=Both;end=268949;ies_id=IESPGM.PTET51.1.77.253220;ies_left_dist=0;ies_min_dist=0;ies_right_dist=0;junction_seq=acactgttgctggtgTAccacccaatatcatg;read_names=J00121:27:H3GGKBBXX:5:2104:6340:10440,J00121:27:H3GGKBBXX:5:1217:3823:33862,J00121:27:H3GGKBBXX:5:2110:24008:12532,J00121:27:H3GGKBBXX:5:2222:26017:46258,J00121:27:H3GGKBBXX:5:2209:21450:17421,J00121:27:H3GGKBBXX:5:1114:19370:5939,J00121:27:H3GGKBBXX:5:1107:1773:34354,J00121:27:H3GGKBBXX:5:1203:26139:23434,J00121:27:H3GGKBBXX:5:1208:18345:37220,J00121:27:H3GGKBBXX:5:2111:31304:21342,J00121:27:H3GGKBBXX:5:2221:26129:23768,J00121:27:H3GGKBBXX:5:1206:8745:26353,J00121:27:H3GGKBBXX:5:1227:9780:10950,J00121:27:H3GGKBBXX:5:2119:5802:17878,J00121:27:H3GGKBBXX:5:2211:4756:39594,J00121:27:H3GGKBBXX:5:1211:27651:19232,J00121:27:H3GGKBBXX:5:1219:10236:43497,J00121:27:H3GGKBBXX:5:1120:8877:1437,J00121:27:H3GGKBBXX:5:2114:29457:33334,J00121:27:H3GGKBBXX:5:2106:14884:43533,J00121:27:H3GGKBBXX:5:2221:26078:23751,J00121:27:H3GGKBBXX:5:1105:16447:40016,J00121:27:H3GGKBBXX:5:1222:14529:12919,J00121:27:H3GGKBBXX:5:1224:13768:46416,J00121:27:H3GGKBBXX:5:1228:30147:27637,J00121:27:H3GGKBBXX:5:2119:26920:41141,J00121:27:H3GGKBBXX:5:2109:17513:18898,J00121:27:H3GGKBBXX:5:1208:30320:11618,J00121:27:H3GGKBBXX:5:2119:10165:10071,J00121:27:H3GGKBBXX:5:1201:10115:4004,J00121:27:H3GGKBBXX:5:2118:26514:14801,J00121:27:H3GGKBBXX:5:2109:26758:39629,J00121:27:H3GGKBBXX:5:1221:16508:37062,J00121:27:H3GGKBBXX:5:2223:4898:42126,J00121:27:H3GGKBBXX:5:2207:27955:2738,J00121:27:H3GGKBBXX:5:2102:25215:10510,J00121:27:H3GGKBBXX:5:1122:11505:23364,J00121:27:H3GGKBBXX:5:1121:26088:6994,J00121:27:H3GGKBBXX:5:1113:11972:34653,J00121:27:H3GGKBBXX:5:1208:12053:7890,J00121:27:H3GGKBBXX:5:2215:31436:12708,J00121:27:H3GGKBBXX:5:1112:21450:29131,J00121:27:H3GGKBBXX:5:2221:17218:2457,J00121:27:H3GGKBBXX:5:1219:3985:39910,J00121:27:H3GGKBBXX:5:1219:14164:6730,J00121:27:H3GGKBBXX:5:2123:7385:7715,J00121:27:H3GGKBBXX:5:2215:20811:31083,J00121:27:H3GGKBBXX:5:1222:11799:10581,J00121:27:H3GGKBBXX:5:2219:22546:23329,J00121:27:H3GGKBBXX:5:1117:6015:8049,J00121:27:H3GGKBBXX:5:1101:19451:47401,J00121:27:H3GGKBBXX:5:2213:13535:37466,J00121:27:H3GGKBBXX:5:2212:8866:42143,J00121:27:H3GGKBBXX:5:2228:17249:39787,J00121:27:H3GGKBBXX:5:1224:12976:46768,J00121:27:H3GGKBBXX:5:2210:20821:28252,J00121:27:H3GGKBBXX:5:1212:21572:29976;sequence=TATTATTAATTTAAGTTATCTTATGGTATAATTATATCTGCCTTTTTATAATTATTAAGTATGAATTAAAGAGACTAGATATCTCATAATAAATTTATATTACTAAAATAATTAATTTTTATTGACAA;start=268822;subtype=IES;support_ref=4;support_variant=57;type=IES;
scaffold51_77_with_IES	MILORD	internal_eliminated_sequence	270635	270713	.	.	.	ID=MILORD.77.270635.270713;Name=MILORD.77.270635.270713;bounded_by_ta=TRUE;common_boundary=Both;end=270713;ies_id=IESPGM.PTET51.1.77.254905;ies_left_dist=0;ies_min_dist=0;ies_right_dist=0;junction_seq=agaaggagcagatgcTAtcagtaatttattat;read_names=J00121:27:H3GGKBBXX:5:1107:8745:20410,J00121:27:H3GGKBBXX:5:1121:23419:46328,J00121:27:H3GGKBBXX:5:2211:21623:33334,J00121:27:H3GGKBBXX:5:2228:31324:27567,J00121:27:H3GGKBBXX:5:2110:27844:10950,J00121:27:H3GGKBBXX:5:1205:14549:35919,J00121:27:H3GGKBBXX:5:1119:13210:5921,J00121:27:H3GGKBBXX:5:1127:10125:15346,J00121:27:H3GGKBBXX:5:1218:21572:29448,J00121:27:H3GGKBBXX:5:1216:28280:10792,J00121:27:H3GGKBBXX:5:1218:24525:47999,J00121:27:H3GGKBBXX:5:1104:14600:29817,J00121:27:H3GGKBBXX:5:1108:13159:41000,J00121:27:H3GGKBBXX:5:1215:12439:21043,J00121:27:H3GGKBBXX:5:1201:11211:41669,J00121:27:H3GGKBBXX:5:2222:12195:2088,J00121:27:H3GGKBBXX:5:2112:26108:21483,J00121:27:H3GGKBBXX:5:1222:23876:3301,J00121:27:H3GGKBBXX:5:2122:14996:42601,J00121:27:H3GGKBBXX:5:2206:4137:36024,J00121:27:H3GGKBBXX:5:2124:13464:35831,J00121:27:H3GGKBBXX:5:1110:29944:35233,J00121:27:H3GGKBBXX:5:2202:24139:7486,J00121:27:H3GGKBBXX:5:1113:22150:43286,J00121:27:H3GGKBBXX:5:1119:7831:43445,J00121:27:H3GGKBBXX:5:1215:27377:35075,J00121:27:H3GGKBBXX:5:2111:10815:21043,J00121:27:H3GGKBBXX:5:1227:27935:39559,J00121:27:H3GGKBBXX:5:1125:27316:8910,J00121:27:H3GGKBBXX:5:1205:5325:15610,J00121:27:H3GGKBBXX:5:1202:23967:43234,J00121:27:H3GGKBBXX:5:2114:10186:46856,J00121:27:H3GGKBBXX:5:2207:29234:22080,J00121:27:H3GGKBBXX:5:1124:9810:19373,J00121:27:H3GGKBBXX:5:2216:24353:19038,J00121:27:H3GGKBBXX:5:1227:28747:22502;sequence=TACACTCAGAAGCAAATGTGTAATTCAATCTTCTACTTAAATAATAAATAATTTCATATAATTTTTATTAAACCATCTT;start=270635;subtype=IES;support_ref=0;support_variant=36;type=IES;
scaffold51_77_with_IES	MILORD	internal_eliminated_sequence	271110	271174	.	.	.	ID=MILORD.77.271110.271174;Name=MILORD.77.271110.271174;bounded_by_ta=TRUE;common_boundary=Both;end=271174;ies_id=IESPGM.PTET51.1.77.255301;ies_left_dist=0;ies_min_dist=0;ies_right_dist=0;junction_seq=tatgtgaagtattatTAcatgtaaatatacat;read_names=J00121:27:H3GGKBBXX:5:2211:15798:15469,J00121:27:H3GGKBBXX:5:2117:7902:20990,J00121:27:H3GGKBBXX:5:2116:22019:24103,J00121:27:H3GGKBBXX:5:1124:4736:15750,J00121:27:H3GGKBBXX:5:1215:4046:42196,J00121:27:H3GGKBBXX:5:1206:18954:13763,J00121:27:H3GGKBBXX:5:1218:8674:45994,J00121:27:H3GGKBBXX:5:1201:12307:29360,J00121:27:H3GGKBBXX:5:2219:30259:8312,J00121:27:H3GGKBBXX:5:2109:30340:19882,J00121:27:H3GGKBBXX:5:1114:4229:26336,J00121:27:H3GGKBBXX:5:1117:7364:7609,J00121:27:H3GGKBBXX:5:1116:21034:42091,J00121:27:H3GGKBBXX:5:2212:25591:18019,J00121:27:H3GGKBBXX:5:1208:5101:47295,J00121:27:H3GGKBBXX:5:1207:13240:42091,J00121:27:H3GGKBBXX:5:1123:30990:3494,J00121:27:H3GGKBBXX:5:1109:27103:43322,J00121:27:H3GGKBBXX:5:2204:17442:42618,J00121:27:H3GGKBBXX:5:1212:26534:23417,J00121:27:H3GGKBBXX:5:1126:23977:4848,J00121:27:H3GGKBBXX:5:1111:12276:3530,J00121:27:H3GGKBBXX:5:1123:5497:8981,J00121:27:H3GGKBBXX:5:1221:6411:6624,J00121:27:H3GGKBBXX:5:2108:10429:39752,J00121:27:H3GGKBBXX:5:2210:25520:22467,J00121:27:H3GGKBBXX:5:2209:25560:14941,J00121:27:H3GGKBBXX:5:1125:23622:36657,J00121:27:H3GGKBBXX:5:1209:6624:42618,J00121:27:H3GGKBBXX:5:2206:14123:33211,J00121:27:H3GGKBBXX:5:2212:8643:18159,J00121:27:H3GGKBBXX:5:1208:5315:28956,J00121:27:H3GGKBBXX:5:2221:10074:28868,J00121:27:H3GGKBBXX:5:1216:21430:1068,J00121:27:H3GGKBBXX:5:2221:25773:31664,J00121:27:H3GGKBBXX:5:1128:23186:24859,J00121:27:H3GGKBBXX:5:2224:19989:27057,J00121:27:H3GGKBBXX:5:1121:12043:22291,J00121:27:H3GGKBBXX:5:1106:11109:7275,J00121:27:H3GGKBBXX:5:1208:18233:15258,J00121:27:H3GGKBBXX:5:1127:19390:37695,J00121:27:H3GGKBBXX:5:1125:8866:6062,J00121:27:H3GGKBBXX:5:1222:21328:33774;sequence=TATACTTCATATTGATTAATCCTTTTAGATTTAACTTCAATATTTGAAATTTAATCTATCAACCA;start=271110;subtype=IES;support_ref=0;support_variant=43;type=IES;
scaffold51_77_with_IES	MILORD	internal_eliminated_sequence	279363	279685	.	.	.	ID=MILORD.77.279363.279685;Name=MILORD.77.279363.279685;bounded_by_ta=TRUE;common_boundary=Both;end=279685;ies_id=IESPGM.PTET51.1.77.263489;ies_left_dist=0;ies_min_dist=0;ies_right_dist=0;junction_seq=ttttatcactacaatTAatattatttaatcag;read_names=J00121:27:H3GGKBBXX:5:1120:4168:31962,J00121:27:H3GGKBBXX:5:2104:23043:45010,J00121:27:H3GGKBBXX:5:2101:5213:10106,J00121:27:H3GGKBBXX:5:1109:7699:47014,J00121:27:H3GGKBBXX:5:1201:8582:37185,J00121:27:H3GGKBBXX:5:2111:19908:45625,J00121:27:H3GGKBBXX:5:1203:8816:16946,J00121:27:H3GGKBBXX:5:1120:17777:39471,J00121:27:H3GGKBBXX:5:1202:27082:17509,J00121:27:H3GGKBBXX:5:2103:17969:26687,J00121:27:H3GGKBBXX:5:1203:4665:1771,J00121:27:H3GGKBBXX:5:1101:10561:15574,J00121:27:H3GGKBBXX:5:1215:19938:36042,J00121:27:H3GGKBBXX:5:1112:27458:8101,J00121:27:H3GGKBBXX:5:2214:4533:15328,J00121:27:H3GGKBBXX:5:1122:24424:36323,J00121:27:H3GGKBBXX:5:2217:6360:1578,J00121:27:H3GGKBBXX:5:1215:15412:2000,J00121:27:H3GGKBBXX:5:1224:26555:42653,J00121:27:H3GGKBBXX:5:2126:14225:20480,J00121:27:H3GGKBBXX:5:2207:28067:43445,J00121:27:H3GGKBBXX:5:2126:23571:5341,J00121:27:H3GGKBBXX:5:1102:4320:30890,J00121:27:H3GGKBBXX:5:2228:22749:48614,J00121:27:H3GGKBBXX:5:2120:31669:39031,J00121:27:H3GGKBBXX:5:2226:4300:26670,J00121:27:H3GGKBBXX:5:2111:17300:32068,J00121:27:H3GGKBBXX:5:2223:13261:36429,J00121:27:H3GGKBBXX:5:1113:13281:28059,J00121:27:H3GGKBBXX:5:1123:11302:26353,J00121:27:H3GGKBBXX:5:1116:27762:42495,J00121:27:H3GGKBBXX:5:2118:10977:41229,J00121:27:H3GGKBBXX:5:1219:3325:1771,J00121:27:H3GGKBBXX:5:2108:28310:10211,J00121:27:H3GGKBBXX:5:1111:19745:40033,J00121:27:H3GGKBBXX:5:1213:15432:42267,J00121:27:H3GGKBBXX:5:1218:31345:22256,J00121:27:H3GGKBBXX:5:1212:24373:31277,J00121:27:H3GGKBBXX:5:2106:12033:33387,J00121:27:H3GGKBBXX:5:1219:6380:48597,J00121:27:H3GGKBBXX:5:2223:26382:30714,J00121:27:H3GGKBBXX:5:1223:28503:32525,J00121:27:H3GGKBBXX:5:1102:22475:9596,J00121:27:H3GGKBBXX:5:2121:24819:44675,J00121:27:H3GGKBBXX:5:1222:15899:47331,J00121:27:H3GGKBBXX:5:2212:5284:41493,J00121:27:H3GGKBBXX:5:1219:16914:35339,J00121:27:H3GGKBBXX:5:2111:19827:45625,J00121:27:H3GGKBBXX:5:2105:25936:7715;sequence=TACAGGTCCACCAGAAATATTTTTCAATAAATAAAAACATATTTAGATCGTTCTGCTTATTAAAAAGTAAAGACGATTTACTTTGTTTTAATTCATTTTTATGCTCGATTATGAATAAATAATTATCAAAAAATTGTTTTAGAATATCTTACTATTGAGGATACTAGTCAAAAAATCTTTATAAAGCAAACTCTTCCTTCTTAAATATTCTTTTGGCATTTCTTAATGGTTTAATTCAAAAATAAGATAAAAGGATGCATTTAATTTTAAAAATAGCCAATAATGAATCTAATAAATTCAGAAAAATTTTTAATAATCAATAA;start=279363;subtype=IES;support_ref=6;support_variant=49;type=IES;
scaffold51_77_with_IES	MILORD	internal_eliminated_sequence	282795	282909	.	.	.	ID=MILORD.77.282795.282909;Name=MILORD.77.282795.282909;bounded_by_ta=TRUE;common_boundary=Both;end=282909;ies_id=IESPGM.PTET51.1.77.266598;ies_left_dist=0;ies_min_dist=0;ies_right_dist=0;junction_seq=ttaagaaacactgtcTAgttttaaatcaaagt;read_names=J00121:27:H3GGKBBXX:5:1114:11190:34213,J00121:27:H3GGKBBXX:5:1113:3731:36200,J00121:27:H3GGKBBXX:5:2201:26139:45836,J00121:27:H3GGKBBXX:5:1126:4168:2598,J00121:27:H3GGKBBXX:5:2112:21552:34793,J00121:27:H3GGKBBXX:5:1116:30827:14080,J00121:27:H3GGKBBXX:5:2215:20050:12638,J00121:27:H3GGKBBXX:5:2101:27661:14572,J00121:27:H3GGKBBXX:5:2109:27448:35198,J00121:27:H3GGKBBXX:5:1227:13484:21553,J00121:27:H3GGKBBXX:5:1215:13941:34301,J00121:27:H3GGKBBXX:5:1210:17645:5165,J00121:27:H3GGKBBXX:5:2207:8572:48526,J00121:27:H3GGKBBXX:5:1122:3407:14607,J00121:27:H3GGKBBXX:5:1127:4726:2756,J00121:27:H3GGKBBXX:5:1121:9211:3741,J00121:27:H3GGKBBXX:5:1228:24383:27813,J00121:27:H3GGKBBXX:5:1204:19451:13746,J00121:27:H3GGKBBXX:5:1202:23206:20181,J00121:27:H3GGKBBXX:5:2222:29823:20779,J00121:27:H3GGKBBXX:5:1213:15229:16524,J00121:27:H3GGKBBXX:5:1118:31578:7574,J00121:27:H3GGKBBXX:5:2125:30086:25175,J00121:27:H3GGKBBXX:5:1115:7375:2985,J00121:27:H3GGKBBXX:5:2214:10896:35040,J00121:27:H3GGKBBXX:5:1120:6066:31136,J00121:27:H3GGKBBXX:5:2205:4645:21957,J00121:27:H3GGKBBXX:5:2210:21511:6730,J00121:27:H3GGKBBXX:5:2206:16112:14643,J00121:27:H3GGKBBXX:5:2211:10307:27303,J00121:27:H3GGKBBXX:5:1128:5792:18845,J00121:27:H3GGKBBXX:5:2226:24302:37308,J00121:27:H3GGKBBXX:5:1215:23317:42460,J00121:27:H3GGKBBXX:5:1123:27052:29096;sequence=TATAGTGGGTTTAATTCTTGATTTTTAAATAAATAAACTTTTAATGGACTCAGAATGTTTATTATTAAAGTTAAATAATAACATAATTGATATTAAAAATAAATTTATTCACCTA;start=282795;subtype=IES;support_ref=4;support_variant=34;type=IES;
scaffold51_77_with_IES	MILORD	internal_eliminated_sequence	283377	283421	.	.	.	ID=MILORD.77.283377.283421;Name=MILORD.77.283377.283421;bounded_by_ta=TRUE;common_boundary=None;end=283421;ies_id=IESPGM.PTET51.1.77.266598;ies_left_dist=-582;ies_min_dist=512;ies_right_dist=-512;junction_seq=atttatgaataggatTAaaaagcataacttta;read_names=J00121:27:H3GGKBBXX:5:2210:14458:28903;sequence=TATGATTAATTTATTGTCATAAGAATTTATATTCTATAAAAACTA;start=283377;subtype=MAC;support_ref=137;support_variant=1;type=CRYPTIC;
scaffold51_77_with_IES	MILORD	internal_eliminated_sequence	283586	283752	.	.	.	ID=MILORD.77.283586.283752;Name=MILORD.77.283586.283752;bounded_by_ta=TRUE;common_boundary=None;end=283752;ies_id=IESPGM.PTET51.1.77.266598;ies_left_dist=-791;ies_min_dist=791;ies_right_dist=-843;junction_seq=agcaatatcttatagTAttgtaaaaccttatt;read_names=J00121:27:H3GGKBBXX:5:2224:28970:37660;sequence=TACAGGTGTCATAATTATTACCAGACATATAAGAAAGCAAGACAGTAGATTTATAGAACTATCAATTTAGATAAATTTGTACTTTATTAATCACCTTACTTAAGTAGGTTAGTGTGTATAAAAATAAATAAAATTTTTTTAATATTCAATATAAATTTTATTAGCTG;start=283586;subtype=MAC;support_ref=132;support_variant=1;type=CRYPTIC;
scaffold51_77_with_IES	MILORD	internal_eliminated_sequence	285131	285161	.	.	.	ID=MILORD.77.285131.285161;Name=MILORD.77.285131.285161;bounded_by_ta=TRUE;common_boundary=Both;end=285161;ies_id=IESPGM.PTET51.1.77.268819;ies_left_dist=0;ies_min_dist=0;ies_right_dist=0;junction_seq=tgactttgtataatgTAtatgattttaattaa;read_names=J00121:27:H3GGKBBXX:5:2201:9597:21782,J00121:27:H3GGKBBXX:5:2113:31040:11003,J00121:27:H3GGKBBXX:5:1210:11637:20814,J00121:27:H3GGKBBXX:5:2228:20060:1226,J00121:27:H3GGKBBXX:5:1217:9759:15205,J00121:27:H3GGKBBXX:5:1116:2635:34125,J00121:27:H3GGKBBXX:5:2228:3559:23206,J00121:27:H3GGKBBXX:5:2117:16498:12708,J00121:27:H3GGKBBXX:5:2112:8948:33879,J00121:27:H3GGKBBXX:5:1217:7902:6361,J00121:27:H3GGKBBXX:5:2119:7567:36587,J00121:27:H3GGKBBXX:5:2201:31974:28586,J00121:27:H3GGKBBXX:5:2223:27915:23698,J00121:27:H3GGKBBXX:5:2103:25753:16964,J00121:27:H3GGKBBXX:5:2206:19329:45783,J00121:27:H3GGKBBXX:5:1203:2534:37290,J00121:27:H3GGKBBXX:5:1209:9902:11266,J00121:27:H3GGKBBXX:5:1216:7994:20410,J00121:27:H3GGKBBXX:5:1121:30249:14097,J00121:27:H3GGKBBXX:5:1202:21816:30925,J00121:27:H3GGKBBXX:5:2111:2382:24085,J00121:27:H3GGKBBXX:5:2225:10105:46610,J00121:27:H3GGKBBXX:5:2213:26088:23100,J00121:27:H3GGKBBXX:5:1109:26991:44746,J00121:27:H3GGKBBXX:5:2105:31426:18986,J00121:27:H3GGKBBXX:5:2215:22881:10440,J00121:27:H3GGKBBXX:5:2224:27417:18722,J00121:27:H3GGKBBXX:5:2215:16731:19373,J00121:27:H3GGKBBXX:5:2101:20029:31242,J00121:27:H3GGKBBXX:5:2101:10541:10475,J00121:27:H3GGKBBXX:5:2116:17056:11284,J00121:27:H3GGKBBXX:5:1103:14996:41862,J00121:27:H3GGKBBXX:5:1209:24860:7609,J00121:27:H3GGKBBXX:5:1227:16995:20181,J00121:27:H3GGKBBXX:5:1207:28341:4778,J00121:27:H3GGKBBXX:5:1113:6888:19724,J00121:27:H3GGKBBXX:5:2107:20232:18757,J00121:27:H3GGKBBXX:5:1219:23896:37343,J00121:27:H3GGKBBXX:5:1215:5863:17421;sequence=TATAGTGGGATATTGAATTTGTATTTAATTG;start=285131;subtype=IES;support_ref=3;support_variant=39;type=IES;
scaffold51_77_with_IES	MILORD	internal_eliminated_sequence	285547	285574	.	.	.	ID=MILORD.77.285547.285574;Name=MILORD.77.285547.285574;bounded_by_ta=TRUE;common_boundary=Both;end=285574;ies_id=IESPGM.PTET51.1.77.269204;ies_left_dist=0;ies_min_dist=0;ies_right_dist=0;junction_seq=atatcatctgaaaagTAtgctttcatgtttga;read_names=J00121:27:H3GGKBBXX:5:2127:2767:33299,J00121:27:H3GGKBBXX:5:2121:31842:17878,J00121:27:H3GGKBBXX:5:2109:7923:29641,J00121:27:H3GGKBBXX:5:1209:28280:38609,J00121:27:H3GGKBBXX:5:1115:3092:47928,J00121:27:H3GGKBBXX:5:1110:11769:27514,J00121:27:H3GGKBBXX:5:2123:31020:5517,J00121:27:H3GGKBBXX:5:2227:6685:33686,J00121:27:H3GGKBBXX:5:2127:31741:25544,J00121:27:H3GGKBBXX:5:2213:17259:5798,J00121:27:H3GGKBBXX:5:2105:24251:15909,J00121:27:H3GGKBBXX:5:1128:25682:27742,J00121:27:H3GGKBBXX:5:1221:25489:47735,J00121:27:H3GGKBBXX:5:1123:9780:25017,J00121:27:H3GGKBBXX:5:2118:6786:26863,J00121:27:H3GGKBBXX:5:1106:17330:44922,J00121:27:H3GGKBBXX:5:2224:17218:10124,J00121:27:H3GGKBBXX:5:2124:4513:39312,J00121:27:H3GGKBBXX:5:1215:10957:32578,J00121:27:H3GGKBBXX:5:1111:20841:23540,J00121:27:H3GGKBBXX:5:2219:29274:41809,J00121:27:H3GGKBBXX:5:2216:8684:32332,J00121:27:H3GGKBBXX:5:2217:19360:41686,J00121:27:H3GGKBBXX:5:1127:23713:28727,J00121:27:H3GGKBBXX:5:1219:19532:7486,J00121:27:H3GGKBBXX:5:2110:10287:15416,J00121:27:H3GGKBBXX:5:2214:30543:7785,J00121:27:H3GGKBBXX:5:2228:11657:21096,J00121:27:H3GGKBBXX:5:2215:8146:5095,J00121:27:H3GGKBBXX:5:1106:22638:42513,J00121:27:H3GGKBBXX:5:1207:18944:21869,J00121:27:H3GGKBBXX:5:1221:24221:47401,J00121:27:H3GGKBBXX:5:1210:12317:44394,J00121:27:H3GGKBBXX:5:2219:3011:38855,J00121:27:H3GGKBBXX:5:1124:6969:4040,J00121:27:H3GGKBBXX:5:2107:8988:15240,J00121:27:H3GGKBBXX:5:1223:5467:17157,J00121:27:H3GGKBBXX:5:2222:28422:33264,J00121:27:H3GGKBBXX:5:2220:6248:29976,J00121:27:H3GGKBBXX:5:1102:12256:11020,J00121:27:H3GGKBBXX:5:1219:19522:7504,J00121:27:H3GGKBBXX:5:2120:5254:8277,J00121:27:H3GGKBBXX:5:2208:23591:36218,J00121:27:H3GGKBBXX:5:1116:19898:43568,J00121:27:H3GGKBBXX:5:2103:29102:14994,J00121:27:H3GGKBBXX:5:1101:23784:27443,J00121:27:H3GGKBBXX:5:2110:9130:16858,J00121:27:H3GGKBBXX:5:1119:17888:15645,J00121:27:H3GGKBBXX:5:2213:22435:36288,J00121:27:H3GGKBBXX:5:1122:26271:11425,J00121:27:H3GGKBBXX:5:2210:29011:38539,J00121:27:H3GGKBBXX:5:2110:9343:5411,J00121:27:H3GGKBBXX:5:1219:21684:36991,J00121:27:H3GGKBBXX:5:2224:16295:14256,J00121:27:H3GGKBBXX:5:2222:10023:3741,J00121:27:H3GGKBBXX:5:1122:12114:42179,J00121:27:H3GGKBBXX:5:2222:9780:41299,J00121:27:H3GGKBBXX:5:1122:20811:31892,J00121:27:H3GGKBBXX:5:1216:12256:48579;sequence=TACAGATTCTTTAACTATGACTTATCTA;start=285547;subtype=IES;support_ref=3;support_variant=59;type=IES;
scaffold51_77_with_IES	MILORD	internal_eliminated_sequence	286834	286862	.	.	.	ID=MILORD.77.286834.286862;Name=MILORD.77.286834.286862;bounded_by_ta=TRUE;common_boundary=Both;end=286862;ies_id=IESPGM.PTET51.1.77.270463;ies_left_dist=0;ies_min_dist=0;ies_right_dist=0;junction_seq=tgcatatggaagtatTAttttatgtggtcaaa;read_names=J00121:27:H3GGKBBXX:5:2105:18426:14572,J00121:27:H3GGKBBXX:5:2207:3681:2879,J00121:27:H3GGKBBXX:5:1109:6238:43814,J00121:27:H3GGKBBXX:5:1205:14955:25404,J00121:27:H3GGKBBXX:5:1223:10937:5147,J00121:27:H3GGKBBXX:5:2220:17401:46627,J00121:27:H3GGKBBXX:5:2220:29264:40948,J00121:27:H3GGKBBXX:5:2116:11180:9543,J00121:27:H3GGKBBXX:5:1204:13271:36587,J00121:27:H3GGKBBXX:5:2206:16569:47928,J00121:27:H3GGKBBXX:5:2221:27915:44763,J00121:27:H3GGKBBXX:5:1124:28513:7820,J00121:27:H3GGKBBXX:5:2102:27600:29343,J00121:27:H3GGKBBXX:5:2108:16112:19953,J00121:27:H3GGKBBXX:5:1101:14570:19285,J00121:27:H3GGKBBXX:5:1124:31903:43796,J00121:27:H3GGKBBXX:5:2103:8734:44763,J00121:27:H3GGKBBXX:5:2210:11028:13535,J00121:27:H3GGKBBXX:5:1227:30614:30802,J00121:27:H3GGKBBXX:5:2104:17563:25632,J00121:27:H3GGKBBXX:5:2118:12530:33404,J00121:27:H3GGKBBXX:5:1225:27143:34530,J00121:27:H3GGKBBXX:5:1113:8714:38363,J00121:27:H3GGKBBXX:5:2113:5518:36798,J00121:27:H3GGKBBXX:5:1213:27336:7433,J00121:27:H3GGKBBXX:5:2105:29853:6238,J00121:27:H3GGKBBXX:5:2101:19512:49089,J00121:27:H3GGKBBXX:5:1101:14976:18265,J00121:27:H3GGKBBXX:5:2211:14296:6431;sequence=TATAGTGAGATGTTTCATTTTTAGATCTA;start=286834;subtype=IES;support_ref=9;support_variant=29;type=IES;
scaffold51_77_with_IES	MILORD	internal_eliminated_sequence	287252	287296	.	.	.	ID=MILORD.77.287252.287296;Name=MILORD.77.287252.287296;bounded_by_ta=TRUE;common_boundary=Both;end=287296;ies_id=IESPGM.PTET51.1.77.270852;ies_left_dist=0;ies_min_dist=0;ies_right_dist=0;junction_seq=aatcactattaaatcTActtttttttattatc;read_names=J00121:27:H3GGKBBXX:5:1207:27864:18370,J00121:27:H3GGKBBXX:5:2227:13727:5587,J00121:27:H3GGKBBXX:5:2103:12723:45625,J00121:27:H3GGKBBXX:5:1120:12012:47735,J00121:27:H3GGKBBXX:5:1116:23612:18107,J00121:27:H3GGKBBXX:5:2209:5934:16243,J00121:27:H3GGKBBXX:5:2101:28869:23276,J00121:27:H3GGKBBXX:5:1217:20435:44535,J00121:27:H3GGKBBXX:5:2208:3021:33352,J00121:27:H3GGKBBXX:5:1210:14813:37994,J00121:27:H3GGKBBXX:5:2227:18741:46205,J00121:27:H3GGKBBXX:5:1216:15240:21957,J00121:27:H3GGKBBXX:5:1112:3508:31628,J00121:27:H3GGKBBXX:5:2128:5964:23294,J00121:27:H3GGKBBXX:5:2223:30218:32156,J00121:27:H3GGKBBXX:5:2223:6167:40455,J00121:27:H3GGKBBXX:5:2228:7283:22028,J00121:27:H3GGKBBXX:5:1222:15311:32631,J00121:27:H3GGKBBXX:5:1127:6411:30327,J00121:27:H3GGKBBXX:5:1224:26727:2932,J00121:27:H3GGKBBXX:5:2214:26748:16436,J00121:27:H3GGKBBXX:5:2225:19695:12128,J00121:27:H3GGKBBXX:5:1127:23805:30398,J00121:27:H3GGKBBXX:5:2225:25631:28041,J00121:27:H3GGKBBXX:5:2107:30563:2053,J00121:27:H3GGKBBXX:5:2120:31061:24683,J00121:27:H3GGKBBXX:5:1102:6918:26564,J00121:27:H3GGKBBXX:5:1111:4158:20375,J00121:27:H3GGKBBXX:5:2101:29386:23048,J00121:27:H3GGKBBXX:5:1222:12692:8506,J00121:27:H3GGKBBXX:5:2111:31375:18265,J00121:27:H3GGKBBXX:5:1222:26189:25738,J00121:27:H3GGKBBXX:5:2216:10500:18071,J00121:27:H3GGKBBXX:5:2223:14133:1824,J00121:27:H3GGKBBXX:5:1109:24200:26863,J00121:27:H3GGKBBXX:5:2226:28077:19689,J00121:27:H3GGKBBXX:5:2125:11119:29870,J00121:27:H3GGKBBXX:5:1126:16082:41493,J00121:27:H3GGKBBXX:5:1119:22171:33475,J00121:27:H3GGKBBXX:5:1208:17959:41721,J00121:27:H3GGKBBXX:5:1216:28869:16665,J00121:27:H3GGKBBXX:5:2219:2219:29360,J00121:27:H3GGKBBXX:5:2223:14620:2211,J00121:27:H3GGKBBXX:5:2207:18771:2404,J00121:27:H3GGKBBXX:5:2109:30208:18247,J00121:27:H3GGKBBXX:5:2227:24109:13834,J00121:27:H3GGKBBXX:5:2206:15595:37308,J00121:27:H3GGKBBXX:5:1104:23490:3442,J00121:27:H3GGKBBXX:5:1110:21440:15258,J00121:27:H3GGKBBXX:5:2118:29751:20340,J00121:27:H3GGKBBXX:5:1122:23307:17720,J00121:27:H3GGKBBXX:5:2113:5761:16682,J00121:27:H3GGKBBXX:5:1201:28787:23100,J00121:27:H3GGKBBXX:5:2101:16579:13517;sequence=TACACCCAATTTCTGAATTCAAAAGAAAACATTTTGTATTTAGTA;start=287252;subtype=IES;support_ref=3;support_variant=54;type=IES;
scaffold51_77_with_IES	MILORD	internal_eliminated_sequence	287381	287407	.	.	.	ID=MILORD.77.287381.287407;Name=MILORD.77.287381.287407;bounded_by_ta=TRUE;common_boundary=Both;end=287407;ies_id=IESPGM.PTET51.1.77.270936;ies_left_dist=0;ies_min_dist=0;ies_right_dist=0;junction_seq=agcttatttttttaaTActtaatctctgatcg;read_names=J00121:27:H3GGKBBXX:5:2220:1955:10792,J00121:27:H3GGKBBXX:5:2111:15889:17069,J00121:27:H3GGKBBXX:5:1203:21054:22995,J00121:27:H3GGKBBXX:5:2205:22485:35286,J00121:27:H3GGKBBXX:5:1215:15341:2967,J00121:27:H3GGKBBXX:5:2201:8065:17087,J00121:27:H3GGKBBXX:5:2109:19857:25597,J00121:27:H3GGKBBXX:5:1119:15808:2088,J00121:27:H3GGKBBXX:5:1205:6015:42196,J00121:27:H3GGKBBXX:5:1209:24363:16946,J00121:27:H3GGKBBXX:5:1120:9557:37959,J00121:27:H3GGKBBXX:5:1220:3001:24806,J00121:27:H3GGKBBXX:5:1116:20679:9649,J00121:27:H3GGKBBXX:5:2110:23957:11249,J00121:27:H3GGKBBXX:5:2212:3325:15662,J00121:27:H3GGKBBXX:5:1215:16204:24612,J00121:27:H3GGKBBXX:5:1221:12388:44623,J00121:27:H3GGKBBXX:5:2210:14661:7591,J00121:27:H3GGKBBXX:5:1227:30756:43884,J00121:27:H3GGKBBXX:5:1125:6756:36868,J00121:27:H3GGKBBXX:5:1116:17766:1613,J00121:27:H3GGKBBXX:5:2115:5000:35972,J00121:27:H3GGKBBXX:5:1202:29630:31699,J00121:27:H3GGKBBXX:5:1116:5304:14801,J00121:27:H3GGKBBXX:5:1112:10176:8154,J00121:27:H3GGKBBXX:5:2116:22698:2105,J00121:27:H3GGKBBXX:5:1219:4564:25298,J00121:27:H3GGKBBXX:5:2217:20293:2228,J00121:27:H3GGKBBXX:5:1205:19958:37273,J00121:27:H3GGKBBXX:5:2213:15524:28850,J00121:27:H3GGKBBXX:5:2104:21389:49142,J00121:27:H3GGKBBXX:5:1109:13951:36288,J00121:27:H3GGKBBXX:5:2206:29843:10335,J00121:27:H3GGKBBXX:5:2118:8704:29448,J00121:27:H3GGKBBXX:5:1220:30868:25122;sequence=TATAATATAATTAGTGGAATCTTTCCA;start=287381;subtype=IES;support_ref=0;support_variant=35;type=IES;
scaffold51_77_with_IES	MILORD	internal_eliminated_sequence	287383	287407	.	.	.	ID=MILORD.77.287383.287407;Name=MILORD.77.287383.287407;bounded_by_ta=TRUE;common_boundary=RIGHT;end=287407;ies_id=IESPGM.PTET51.1.77.270936;ies_left_dist=-2;ies_min_dist=0;ies_right_dist=0;junction_seq=cttatttttttaataTActtaatctctgatcg;read_names=J00121:27:H3GGKBBXX:5:1201:10967:22432;sequence=TAATATAATTAGTGGAATCTTTCCA;start=287383;subtype=PARTIAL_INTERNAL;support_ref=0;support_variant=1;type=ALTERNATIVE;
scaffold51_77_with_IES	MILORD	internal_eliminated_sequence	292620	292645	.	.	.	ID=MILORD.77.292620.292645;Name=MILORD.77.292620.292645;bounded_by_ta=TRUE;common_boundary=Both;end=292645;ies_id=IESPGM.PTET51.1.77.276148;ies_left_dist=0;ies_min_dist=0;ies_right_dist=0;junction_seq=aattaatttaggttgTAttagcattgtttttc;read_names=J00121:27:H3GGKBBXX:5:1117:4523:22485,J00121:27:H3GGKBBXX:5:1226:12926:5464,J00121:27:H3GGKBBXX:5:2214:22201:35145,J00121:27:H3GGKBBXX:5:1219:3579:17720,J00121:27:H3GGKBBXX:5:1203:29559:18001,J00121:27:H3GGKBBXX:5:1214:20831:30767,J00121:27:H3GGKBBXX:5:1108:23652:29606,J00121:27:H3GGKBBXX:5:1115:11038:28569,J00121:27:H3GGKBBXX:5:2106:27052:38170,J00121:27:H3GGKBBXX:5:2107:26849:47102,J00121:27:H3GGKBBXX:5:1117:28229:20093,J00121:27:H3GGKBBXX:5:2223:32106:35004,J00121:27:H3GGKBBXX:5:1207:23855:26898,J00121:27:H3GGKBBXX:5:2215:22353:8822,J00121:27:H3GGKBBXX:5:1227:20791:1015,J00121:27:H3GGKBBXX:5:1213:7141:36059;sequence=TATAATGGACTAAATAATTTCATTTA;start=292620;subtype=IES;support_ref=6;support_variant=16;type=IES;
scaffold51_77_with_IES	MILORD	internal_eliminated_sequence	293178	294104	.	.	.	ID=MILORD.77.293178.294104;Name=MILORD.77.293178.294104;bounded_by_ta=TRUE;common_boundary=RIGHT;end=294104;ies_id=IESPGM.PTET51.1.77.277455;ies_left_dist=775;ies_min_dist=0;ies_right_dist=0;junction_seq=aacaagtactaagtaTAtttctttaaggttat;read_names=J00121:27:H3GGKBBXX:5:2206:22983:15821;sequence=TACAATAAAAAAATGAAATGTAAATTTAATTTCTTTACTCTTAAAAATTAGAAATAATAAATTATCAAACCTTTTCTCCCTTTTCAACCTTTTCTCCCTTTTCCACCTTTTCTCCCTTTTCCACCTTTTCTCCCTTTTCAACCTATTCTCCCTTTTCAACCTTTTCCTTTTCCTTCATAATCGTATCAATATCCTTTTTTGGATATGTGTACTTGGTTATTTTCCTCTTCATTTTTTATTTGGGCCAAATTTTCTCATTGGTCAAATCTTCTTCATTTATTTTTCCCTCTTCTTTATCAATATTTTTGATTTATTTATTGAACTCTTTGATAGCTTCATCTGCATTAAATAATTCTTATCTTTCATATTTCATTTAAGATCTACCTAGTAGTTAAAGAATATGTTTGATTAATTTATCTTTCAATCTTCAACTATGGAATCTGTTAAGGCTATTCAATTTCACCTATTTTCTCAAATTCGTATTCTAGTTCTATTTGTGGTTATTTTTCTTCGTCTTTCGATCTATATTATTCTGAAGTGTCCTGATACTCACGAGATCTAATACTACTTAATGGTTTCATAAATTATTCACACATGTCCCTAAACTAAAATTATCATATATGCTTAACTTTATAGAAAATATTTTTGCATATCAACACTTCATTTTCAAAACAAACAGTGCTAACAATGATTCTCTTTTGCTTTTTCAGAATGGTTTCTGCTGCTATTACCTTAATCTGCAAATCCTAAAATGTGATTTTGGATCCTATTTTTATACAGTAAAATCTCTAAAAGCTATCATTTAGAATTATTGTATTTTATCTAGTTTAATATTTCTTTTGCTTCTAAAATATAATAAATTATCAAAAACTTATTATTCAATTGAATATTTTTTTGATTAGTCTAAAAATAATTTAAAGCCTGCTA;start=293178;subtype=PARTIAL_EXTERNAL;support_ref=139;support_variant=1;type=ALTERNATIVE;
scaffold51_77_with_IES	MILORD	internal_eliminated_sequence	293951	294104	.	.	.	ID=MILORD.77.293951.294104;Name=MILORD.77.293951.294104;bounded_by_ta=TRUE;common_boundary=RIGHT;end=294104;ies_id=IESPGM.PTET51.1.77.277455;ies_left_dist=2;ies_min_dist=0;ies_right_dist=0;junction_seq=tttggatcctattttTAtttctttaaggttat;read_names=J00121:27:H3GGKBBXX:5:1202:5193:48931,J00121:27:H3GGKBBXX:5:1121:27275:44218;sequence=TATACAGTAAAATCTCTAAAAGCTATCATTTAGAATTATTGTATTTTATCTAGTTTAATATTTCTTTTGCTTCTAAAATATAATAAATTATCAAAAACTTATTATTCAATTGAATATTTTTTTGATTAGTCTAAAAATAATTTAAAGCCTGCTA;start=293951;subtype=PARTIAL_EXTERNAL;support_ref=8;support_variant=2;type=ALTERNATIVE;
scaffold51_77_with_IES	MILORD	internal_eliminated_sequence	293953	294104	.	.	.	ID=MILORD.77.293953.294104;Name=MILORD.77.293953.294104;bounded_by_ta=TRUE;common_boundary=Both;end=294104;ies_id=IESPGM.PTET51.1.77.277455;ies_left_dist=0;ies_min_dist=0;ies_right_dist=0;junction_seq=tggatcctatttttaTAtttctttaaggttat;read_names=J00121:27:H3GGKBBXX:5:1116:19126:45678,J00121:27:H3GGKBBXX:5:2108:13606:15469,J00121:27:H3GGKBBXX:5:2219:7222:30257,J00121:27:H3GGKBBXX:5:1122:23287:7416,J00121:27:H3GGKBBXX:5:2209:8400:20093,J00121:27:H3GGKBBXX:5:1215:19339:36059,J00121:27:H3GGKBBXX:5:2228:26453:17087,J00121:27:H3GGKBBXX:5:1114:29092:11214,J00121:27:H3GGKBBXX:5:1124:7446:28393,J00121:27:H3GGKBBXX:5:2118:28960:36868,J00121:27:H3GGKBBXX:5:1106:7121:18546,J00121:27:H3GGKBBXX:5:2122:9303:5763,J00121:27:H3GGKBBXX:5:1125:18507:26986,J00121:27:H3GGKBBXX:5:1109:25296:31013,J00121:27:H3GGKBBXX:5:1224:5091:7609,J00121:27:H3GGKBBXX:5:1203:12307:21131,J00121:27:H3GGKBBXX:5:1212:23186:9209,J00121:27:H3GGKBBXX:5:1108:12723:20234,J00121:27:H3GGKBBXX:5:1209:12499:3741,J00121:27:H3GGKBBXX:5:2210:23825:27232,J00121:27:H3GGKBBXX:5:2115:4056:41475,J00121:27:H3GGKBBXX:5:2116:16995:12831,J00121:27:H3GGKBBXX:5:1204:5436:45731,J00121:27:H3GGKBBXX:5:1225:7689:33035,J00121:27:H3GGKBBXX:5:2123:3934:19707,J00121:27:H3GGKBBXX:5:2122:9364:5622,J00121:27:H3GGKBBXX:5:1119:28371:45906,J00121:27:H3GGKBBXX:5:1117:4645:7539,J00121:27:H3GGKBBXX:5:1203:26920:26617,J00121:27:H3GGKBBXX:5:1124:8917:29079,J00121:27:H3GGKBBXX:5:1127:23774:41880,J00121:27:H3GGKBBXX:5:1107:19512:18634,J00121:27:H3GGKBBXX:5:2206:19492:28903,J00121:27:H3GGKBBXX:5:1204:12916:29536,J00121:27:H3GGKBBXX:5:2203:15351:3160,J00121:27:H3GGKBBXX:5:1208:17777:39119,J00121:27:H3GGKBBXX:5:1203:15727:25369,J00121:27:H3GGKBBXX:5:2222:19481:40244,J00121:27:H3GGKBBXX:5:2217:10744:25738,J00121:27:H3GGKBBXX:5:2209:5345:47331,J00121:27:H3GGKBBXX:5:2215:25611:38099,J00121:27:H3GGKBBXX:5:1209:5112:39471,J00121:27:H3GGKBBXX:5:2227:5497:11513,J00121:27:H3GGKBBXX:5:1209:23389:18423,J00121:27:H3GGKBBXX:5:1218:17472:26670,J00121:27:H3GGKBBXX:5:2208:10612:45731,J00121:27:H3GGKBBXX:5:2216:23307:31224,J00121:27:H3GGKBBXX:5:1121:26666:39717,J00121:27:H3GGKBBXX:5:1127:23571:19935,J00121:27:H3GGKBBXX:5:1114:16082:26582,J00121:27:H3GGKBBXX:5:2201:7760:41282,J00121:27:H3GGKBBXX:5:2103:25591:11407,J00121:27:H3GGKBBXX:5:2115:7090:34741,J00121:27:H3GGKBBXX:5:1226:12154:32683;sequence=TACAGTAAAATCTCTAAAAGCTATCATTTAGAATTATTGTATTTTATCTAGTTTAATATTTCTTTTGCTTCTAAAATATAATAAATTATCAAAAACTTATTATTCAATTGAATATTTTTTTGATTAGTCTAAAAATAATTTAAAGCCTGCTA;start=293953;subtype=IES;support_ref=0;support_variant=54;type=IES;
scaffold51_77_with_IES	MILORD	internal_eliminated_sequence	296245	296311	.	.	.	ID=MILORD.77.296245.296311;Name=MILORD.77.296245.296311;bounded_by_ta=TRUE;common_boundary=Both;end=296311;ies_id=IESPGM.PTET51.1.77.279595;ies_left_dist=0;ies_min_dist=0;ies_right_dist=0;junction_seq=aagtaattcgaatgcTAtgactccgacagcat;read_names=J00121:27:H3GGKBBXX:5:1118:15980:22256,J00121:27:H3GGKBBXX:5:2207:7811:9543,J00121:27:H3GGKBBXX:5:1123:23865:33141,J00121:27:H3GGKBBXX:5:1111:20547:45256,J00121:27:H3GGKBBXX:5:1118:6208:11407,J00121:27:H3GGKBBXX:5:1106:15524:7644,J00121:27:H3GGKBBXX:5:1118:11951:48966,J00121:27:H3GGKBBXX:5:1211:21947:45291,J00121:27:H3GGKBBXX:5:2124:26758:39066,J00121:27:H3GGKBBXX:5:2116:10226:11372,J00121:27:H3GGKBBXX:5:1227:25570:10247,J00121:27:H3GGKBBXX:5:2214:25997:5921,J00121:27:H3GGKBBXX:5:2214:28828:14273;sequence=TACAGTTCTTCATTTTATGTGAATAAAATATGTATTTGATGAATAAACCTAATTCTAAATAGAAGTG;start=296245;subtype=IES;support_ref=4;support_variant=13;type=IES;
scaffold51_77_with_IES	MILORD	internal_eliminated_sequence	302843	302888	.	.	.	ID=MILORD.77.302843.302888;Name=MILORD.77.302843.302888;bounded_by_ta=TRUE;common_boundary=Both;end=302888;ies_id=IESPGM.PTET51.1.77.286098;ies_left_dist=0;ies_min_dist=0;ies_right_dist=0;junction_seq=cttagaccgtattatTAtcgtcaacaatgtag;read_names=J00121:27:H3GGKBBXX:5:1113:21937:30925,J00121:27:H3GGKBBXX:5:2117:4533:34600,J00121:27:H3GGKBBXX:5:2110:23216:47137,J00121:27:H3GGKBBXX:5:2206:29741:34389,J00121:27:H3GGKBBXX:5:1123:6055:33510,J00121:27:H3GGKBBXX:5:2203:28209:1877,J00121:27:H3GGKBBXX:5:1203:29396:14273,J00121:27:H3GGKBBXX:5:2210:29295:16559,J00121:27:H3GGKBBXX:5:1105:21785:26301,J00121:27:H3GGKBBXX:5:1216:3041:21395,J00121:27:H3GGKBBXX:5:2101:12814:42407,J00121:27:H3GGKBBXX:5:1213:12286:5552,J00121:27:H3GGKBBXX:5:1225:24992:13464,J00121:27:H3GGKBBXX:5:1118:20050:21430,J00121:27:H3GGKBBXX:5:1225:23551:30978,J00121:27:H3GGKBBXX:5:2201:5020:2387,J00121:27:H3GGKBBXX:5:2102:15514:15996,J00121:27:H3GGKBBXX:5:2217:16843:17597,J00121:27:H3GGKBBXX:5:2216:23845:42565,J00121:27:H3GGKBBXX:5:2222:31132:43304,J00121:27:H3GGKBBXX:5:2205:24383:31962,J00121:27:H3GGKBBXX:5:1106:17279:38961,J00121:27:H3GGKBBXX:5:2215:10957:47102,J00121:27:H3GGKBBXX:5:2101:26362:43269,J00121:27:H3GGKBBXX:5:2107:23977:10862,J00121:27:H3GGKBBXX:5:2207:22445:31031,J00121:27:H3GGKBBXX:5:2227:21115:32595,J00121:27:H3GGKBBXX:5:2213:14346:9754,J00121:27:H3GGKBBXX:5:1105:31223:46240,J00121:27:H3GGKBBXX:5:2116:16508:19373,J00121:27:H3GGKBBXX:5:2221:11515:37027,J00121:27:H3GGKBBXX:5:1113:28199:49054,J00121:27:H3GGKBBXX:5:2109:12875:33932,J00121:27:H3GGKBBXX:5:2202:13900:29448,J00121:27:H3GGKBBXX:5:2208:30675:24155,J00121:27:H3GGKBBXX:5:1223:24485:46627,J00121:27:H3GGKBBXX:5:1204:19674:13183,J00121:27:H3GGKBBXX:5:2211:4462:8594,J00121:27:H3GGKBBXX:5:1107:21816:32402,J00121:27:H3GGKBBXX:5:1218:10064:20621,J00121:27:H3GGKBBXX:5:1117:20151:14256,J00121:27:H3GGKBBXX:5:2210:28544:46979,J00121:27:H3GGKBBXX:5:1104:9617:13482,J00121:27:H3GGKBBXX:5:1121:5609:10510,J00121:27:H3GGKBBXX:5:1222:26951:44324,J00121:27:H3GGKBBXX:5:2207:27022:48737,J00121:27:H3GGKBBXX:5:1205:14184:26177,J00121:27:H3GGKBBXX:5:2210:17158:43814,J00121:27:H3GGKBBXX:5:1123:20557:26037,J00121:27:H3GGKBBXX:5:2226:24830:1543,J00121:27:H3GGKBBXX:5:2108:30015:31136,J00121:27:H3GGKBBXX:5:1219:21775:15416;sequence=TACAGTCGCATTTACCTTACAAAGTGGGAATAACTTGAATGCACTG;start=302843;subtype=IES;support_ref=3;support_variant=52;type=IES;
scaffold51_77_with_IES	MILORD	internal_eliminated_sequence	305528	305577	.	.	.	ID=MILORD.77.305528.305577;Name=MILORD.77.305528.305577;bounded_by_ta=TRUE;common_boundary=Both;end=305577;ies_id=IESPGM.PTET51.1.77.288737;ies_left_dist=0;ies_min_dist=0;ies_right_dist=0;junction_seq=ttcttaatgcacttaTAaacaaaaataattca;read_names=J00121:27:H3GGKBBXX:5:2227:6299:24366,J00121:27:H3GGKBBXX:5:2107:9039:34178,J00121:27:H3GGKBBXX:5:1110:12753:46662,J00121:27:H3GGKBBXX:5:2215:6492:43163,J00121:27:H3GGKBBXX:5:1212:9729:41915,J00121:27:H3GGKBBXX:5:2126:25520:32947,J00121:27:H3GGKBBXX:5:2201:12560:41721,J00121:27:H3GGKBBXX:5:2210:9607:4708,J00121:27:H3GGKBBXX:5:1111:14245:31242,J00121:27:H3GGKBBXX:5:1223:10683:17087;sequence=TACAGCCATTAATTGAAATATATAATACATTTAGATACCCATTCCCACTG;start=305528;subtype=IES;support_ref=4;support_variant=10;type=IES;
scaffold51_77_with_IES	MILORD	internal_eliminated_sequence	306305	306330	.	.	.	ID=MILORD.77.306305.306330;Name=MILORD.77.306305.306330;bounded_by_ta=TRUE;common_boundary=Both;end=306330;ies_id=IESPGM.PTET51.1.77.289464;ies_left_dist=0;ies_min_dist=0;ies_right_dist=0;junction_seq=tactctgcggcatatTAcctatccttttctgt;read_names=J00121:27:H3GGKBBXX:5:1216:4026:33334,J00121:27:H3GGKBBXX:5:2219:23368:12058,J00121:27:H3GGKBBXX:5:1214:25682:15891,J00121:27:H3GGKBBXX:5:2201:4350:40789,J00121:27:H3GGKBBXX:5:2118:17807:48069,J00121:27:H3GGKBBXX:5:1121:26768:17104,J00121:27:H3GGKBBXX:5:1212:1813:34459,J00121:27:H3GGKBBXX:5:2126:21227:23329,J00121:27:H3GGKBBXX:5:1105:15300:35145,J00121:27:H3GGKBBXX:5:2119:16934:46100,J00121:27:H3GGKBBXX:5:2202:21115:32033,J00121:27:H3GGKBBXX:5:2209:1844:24243,J00121:27:H3GGKBBXX:5:1116:19725:30855,J00121:27:H3GGKBBXX:5:1103:23622:22274,J00121:27:H3GGKBBXX:5:1108:19228:21307,J00121:27:H3GGKBBXX:5:2226:7111:9948,J00121:27:H3GGKBBXX:5:2104:11698:44658,J00121:27:H3GGKBBXX:5:2212:12449:10335,J00121:27:H3GGKBBXX:5:2103:13880:6941,J00121:27:H3GGKBBXX:5:1105:18000:10317,J00121:27:H3GGKBBXX:5:1124:10399:9983,J00121:27:H3GGKBBXX:5:2215:16386:4778,J00121:27:H3GGKBBXX:5:1125:27793:10053,J00121:27:H3GGKBBXX:5:1105:17980:10317;sequence=TATGGTTGCATTAATTACTATGATTA;start=306305;subtype=IES;support_ref=3;support_variant=24;type=IES;
scaffold51_77_with_IES	MILORD	internal_eliminated_sequence	307721	307842	.	.	.	ID=MILORD.77.307721.307842;Name=MILORD.77.307721.307842;bounded_by_ta=TRUE;common_boundary=Both;end=307842;ies_id=IESPGM.PTET51.1.77.290854;ies_left_dist=0;ies_min_dist=0;ies_right_dist=0;junction_seq=tagttgcaggtctatTAgaatttaaatgatta;read_names=J00121:27:H3GGKBBXX:5:1115:4614:29852,J00121:27:H3GGKBBXX:5:1225:17046:16647,J00121:27:H3GGKBBXX:5:1212:3194:13535,J00121:27:H3GGKBBXX:5:1105:4422:3248,J00121:27:H3GGKBBXX:5:2110:12753:47928,J00121:27:H3GGKBBXX:5:2115:23307:41423,J00121:27:H3GGKBBXX:5:1222:26880:41211,J00121:27:H3GGKBBXX:5:1107:27630:17298,J00121:27:H3GGKBBXX:5:1101:25885:41880,J00121:27:H3GGKBBXX:5:2103:21592:15416,J00121:27:H3GGKBBXX:5:1108:8146:45783,J00121:27:H3GGKBBXX:5:2212:5771:4743,J00121:27:H3GGKBBXX:5:2107:20801:17702,J00121:27:H3GGKBBXX:5:1126:12733:2633,J00121:27:H3GGKBBXX:5:2222:26697:40719,J00121:27:H3GGKBBXX:5:2205:2473:10844,J00121:27:H3GGKBBXX:5:1109:24322:28446,J00121:27:H3GGKBBXX:5:2213:30310:43322,J00121:27:H3GGKBBXX:5:1219:7923:23030,J00121:27:H3GGKBBXX:5:1227:7212:12515,J00121:27:H3GGKBBXX:5:1111:27468:26863,J00121:27:H3GGKBBXX:5:2122:4158:4444,J00121:27:H3GGKBBXX:5:1120:27823:42565,J00121:27:H3GGKBBXX:5:1211:13849:33862,J00121:27:H3GGKBBXX:5:2223:16437:4268,J00121:27:H3GGKBBXX:5:1112:23155:3389,J00121:27:H3GGKBBXX:5:1209:23307:3758,J00121:27:H3GGKBBXX:5:1212:25804:2070,J00121:27:H3GGKBBXX:5:1213:6380:16840,J00121:27:H3GGKBBXX:5:2218:6989:22362,J00121:27:H3GGKBBXX:5:2217:14448:32121,J00121:27:H3GGKBBXX:5:2217:21947:35866,J00121:27:H3GGKBBXX:5:2210:26951:41792,J00121:27:H3GGKBBXX:5:2210:6400:15821,J00121:27:H3GGKBBXX:5:1125:31994:36956,J00121:27:H3GGKBBXX:5:1103:27194:47313,J00121:27:H3GGKBBXX:5:2111:24525:43533,J00121:27:H3GGKBBXX:5:2225:14986:36464,J00121:27:H3GGKBBXX:5:1110:20517:9965,J00121:27:H3GGKBBXX:5:2225:20862:29835,J00121:27:H3GGKBBXX:5:1107:18487:7328,J00121:27:H3GGKBBXX:5:1201:1793:17016,J00121:27:H3GGKBBXX:5:2128:13291:26916,J00121:27:H3GGKBBXX:5:2120:7841:29536,J00121:27:H3GGKBBXX:5:2114:19481:28006,J00121:27:H3GGKBBXX:5:1118:18791:35743,J00121:27:H3GGKBBXX:5:2112:6482:36569,J00121:27:H3GGKBBXX:5:1205:9262:15821,J00121:27:H3GGKBBXX:5:1117:23277:29413,J00121:27:H3GGKBBXX:5:2201:31426:29325,J00121:27:H3GGKBBXX:5:1106:10937:28604,J00121:27:H3GGKBBXX:5:1208:30117:14537,J00121:27:H3GGKBBXX:5:1221:27803:28217,J00121:27:H3GGKBBXX:5:1103:30391:4497,J00121:27:H3GGKBBXX:5:1101:20811:33545,J00121:27:H3GGKBBXX:5:1124:22039:38803;sequence=TATGGATGATTAGAAATTAAATGTAATTTTTAATTTTAAATATAATAAAATATATTAATTATAAATTACAATTCATTCAAATTATAATAAATAAAGATTCTTAAAATTTATCAAATTATCTG;start=307721;subtype=IES;support_ref=0;support_variant=56;type=IES;
scaffold51_77_with_IES	MILORD	internal_eliminated_sequence	311884	311962	.	.	.	ID=MILORD.77.311884.311962;Name=MILORD.77.311884.311962;bounded_by_ta=TRUE;common_boundary=Both;end=311962;ies_id=IESPGM.PTET51.1.77.294895;ies_left_dist=0;ies_min_dist=0;ies_right_dist=0;junction_seq=gatagaatttacaacTAttaacccatcaacat;read_names=J00121:27:H3GGKBBXX:5:1111:16041:4075,J00121:27:H3GGKBBXX:5:1124:12784:1842,J00121:27:H3GGKBBXX:5:1122:23713:40719,J00121:27:H3GGKBBXX:5:1122:22353:40367,J00121:27:H3GGKBBXX:5:2118:25905:33791,J00121:27:H3GGKBBXX:5:1115:25093:26828,J00121:27:H3GGKBBXX:5:1210:9658:42636,J00121:27:H3GGKBBXX:5:2214:30655:36323,J00121:27:H3GGKBBXX:5:1204:10409:47735,J00121:27:H3GGKBBXX:5:2109:3823:27778,J00121:27:H3GGKBBXX:5:1215:12571:6818,J00121:27:H3GGKBBXX:5:1128:10886:20814,J00121:27:H3GGKBBXX:5:2226:28940:11055,J00121:27:H3GGKBBXX:5:1125:21694:5183,J00121:27:H3GGKBBXX:5:1226:28036:41141,J00121:27:H3GGKBBXX:5:1218:15037:21043,J00121:27:H3GGKBBXX:5:1115:31375:42460,J00121:27:H3GGKBBXX:5:1110:23277:4725,J00121:27:H3GGKBBXX:5:1205:25540:20463,J00121:27:H3GGKBBXX:5:1213:27904:41862,J00121:27:H3GGKBBXX:5:1106:10825:10335,J00121:27:H3GGKBBXX:5:2225:4127:41247,J00121:27:H3GGKBBXX:5:2220:8674:19865,J00121:27:H3GGKBBXX:5:2202:4493:29817,J00121:27:H3GGKBBXX:5:1124:20780:33492,J00121:27:H3GGKBBXX:5:2213:9130:47278,J00121:27:H3GGKBBXX:5:2120:24292:20093,J00121:27:H3GGKBBXX:5:1127:7060:7715,J00121:27:H3GGKBBXX:5:1127:11657:41493,J00121:27:H3GGKBBXX:5:2115:8745:41932,J00121:27:H3GGKBBXX:5:1117:23145:12831,J00121:27:H3GGKBBXX:5:1126:11515:24577,J00121:27:H3GGKBBXX:5:2123:11069:44447,J00121:27:H3GGKBBXX:5:2124:24911:28833,J00121:27:H3GGKBBXX:5:2214:27194:13552,J00121:27:H3GGKBBXX:5:1102:19004:27953,J00121:27:H3GGKBBXX:5:1115:3478:9174,J00121:27:H3GGKBBXX:5:1228:22140:24067,J00121:27:H3GGKBBXX:5:1223:18487:12990,J00121:27:H3GGKBBXX:5:2218:18883:4145,J00121:27:H3GGKBBXX:5:1228:16599:37642,J00121:27:H3GGKBBXX:5:1210:8075:10563,J00121:27:H3GGKBBXX:5:2117:3620:30872,J00121:27:H3GGKBBXX:5:1227:21420:14871,J00121:27:H3GGKBBXX:5:1214:3559:8013,J00121:27:H3GGKBBXX:5:2128:16853:21834,J00121:27:H3GGKBBXX:5:1125:27042:16278,J00121:27:H3GGKBBXX:5:1208:7111:4532,J00121:27:H3GGKBBXX:5:1117:23135:12849,J00121:27:H3GGKBBXX:5:2219:16528:18212,J00121:27:H3GGKBBXX:5:2210:8562:37677,J00121:27:H3GGKBBXX:5:2108:14042:3881,J00121:27:H3GGKBBXX:5:2109:11119:22168,J00121:27:H3GGKBBXX:5:2104:22161:23751;sequence=TACAGTTATATGGGAAATACTTTTTTTTGTAGTTTCTAAATAAGTATCACTGATATTAAATGCATATAATAAATTAGTG;start=311884;subtype=IES;support_ref=2;support_variant=54;type=IES;
scaffold51_77_with_IES	MILORD	internal_eliminated_sequence	315812	315887	.	.	.	ID=MILORD.77.315812.315887;Name=MILORD.77.315812.315887;bounded_by_ta=TRUE;common_boundary=Both;end=315887;ies_id=IESPGM.PTET51.1.77.298744;ies_left_dist=0;ies_min_dist=0;ies_right_dist=0;junction_seq=tattaaataatctatTAtcattgaaggcttag;read_names=J00121:27:H3GGKBBXX:5:1220:6208:2228,J00121:27:H3GGKBBXX:5:1215:10409:12779,J00121:27:H3GGKBBXX:5:1219:19360:10950,J00121:27:H3GGKBBXX:5:1207:26880:41563,J00121:27:H3GGKBBXX:5:2228:2412:27021,J00121:27:H3GGKBBXX:5:1202:23307:4180,J00121:27:H3GGKBBXX:5:2215:25550:30855,J00121:27:H3GGKBBXX:5:1216:24312:38838,J00121:27:H3GGKBBXX:5:2225:5538:30116,J00121:27:H3GGKBBXX:5:1110:10186:33914,J00121:27:H3GGKBBXX:5:1211:11901:6818,J00121:27:H3GGKBBXX:5:2210:10236:4251,J00121:27:H3GGKBBXX:5:1223:29406:11477,J00121:27:H3GGKBBXX:5:1125:15716:26863,J00121:27:H3GGKBBXX:5:2110:31710:12761,J00121:27:H3GGKBBXX:5:2109:23703:35497,J00121:27:H3GGKBBXX:5:2115:8937:26758,J00121:27:H3GGKBBXX:5:2215:3021:24384,J00121:27:H3GGKBBXX:5:2210:3011:3477,J00121:27:H3GGKBBXX:5:2227:23328:22678,J00121:27:H3GGKBBXX:5:1222:23865:26002,J00121:27:H3GGKBBXX:5:1119:4107:25914,J00121:27:H3GGKBBXX:5:2126:5487:4954,J00121:27:H3GGKBBXX:5:1115:3133:42724,J00121:27:H3GGKBBXX:5:2214:26961:29712,J00121:27:H3GGKBBXX:5:1212:11738:11565,J00121:27:H3GGKBBXX:5:1212:16670:28797,J00121:27:H3GGKBBXX:5:1205:6035:22186,J00121:27:H3GGKBBXX:5:2227:10947:25070,J00121:27:H3GGKBBXX:5:2209:28402:43427,J00121:27:H3GGKBBXX:5:2227:23328:22643,J00121:27:H3GGKBBXX:5:1126:25784:34037,J00121:27:H3GGKBBXX:5:1206:21207:23856,J00121:27:H3GGKBBXX:5:2122:7344:4971,J00121:27:H3GGKBBXX:5:2115:28493:30468,J00121:27:H3GGKBBXX:5:2123:11820:11812,J00121:27:H3GGKBBXX:5:1108:23510:25808;sequence=TACAGTTCATCAATTTTCTAATTCTCTTAATTGACTAAATTGATTTATTGTAAAATAATTATGTCGGAACCTAATG;start=315812;subtype=IES;support_ref=0;support_variant=37;type=IES;
scaffold51_77_with_IES	MILORD	internal_eliminated_sequence	316982	317255	.	.	.	ID=MILORD.77.316982.317255;Name=MILORD.77.316982.317255;bounded_by_ta=TRUE;common_boundary=Both;end=317255;ies_id=IESPGM.PTET51.1.77.299838;ies_left_dist=0;ies_min_dist=0;ies_right_dist=0;junction_seq=attctaaaaatggtaTAtcttgttgattaaga;read_names=J00121:27:H3GGKBBXX:5:2116:22820:20322,J00121:27:H3GGKBBXX:5:1108:17604:37800,J00121:27:H3GGKBBXX:5:2211:20385:4251,J00121:27:H3GGKBBXX:5:2223:28057:15926,J00121:27:H3GGKBBXX:5:1226:20314:44922,J00121:27:H3GGKBBXX:5:2109:25225:27408,J00121:27:H3GGKBBXX:5:1128:12002:31998,J00121:27:H3GGKBBXX:5:1109:20527:6431,J00121:27:H3GGKBBXX:5:1223:26423:11688,J00121:27:H3GGKBBXX:5:2116:11860:17051,J00121:27:H3GGKBBXX:5:1113:8237:41510,J00121:27:H3GGKBBXX:5:2206:16650:9983,J00121:27:H3GGKBBXX:5:1227:11383:33914,J00121:27:H3GGKBBXX:5:2109:14803:15680,J00121:27:H3GGKBBXX:5:2108:22465:19144,J00121:27:H3GGKBBXX:5:2203:9465:40719,J00121:27:H3GGKBBXX:5:1117:7040:16999,J00121:27:H3GGKBBXX:5:2219:16569:9104,J00121:27:H3GGKBBXX:5:1118:4158:28076,J00121:27:H3GGKBBXX:5:1221:11799:32314,J00121:27:H3GGKBBXX:5:2124:8826:23048,J00121:27:H3GGKBBXX:5:1215:3153:36288,J00121:27:H3GGKBBXX:5:2225:16285:36921,J00121:27:H3GGKBBXX:5:2225:5203:16805,J00121:27:H3GGKBBXX:5:2206:26951:44605,J00121:27:H3GGKBBXX:5:2114:29559:6642,J00121:27:H3GGKBBXX:5:1128:1996:20322,J00121:27:H3GGKBBXX:5:1121:21988:5235,J00121:27:H3GGKBBXX:5:1217:6999:5605,J00121:27:H3GGKBBXX:5:1215:15727:42847,J00121:27:H3GGKBBXX:5:1121:9059:13218,J00121:27:H3GGKBBXX:5:1117:15219:43620,J00121:27:H3GGKBBXX:5:2204:32197:22784,J00121:27:H3GGKBBXX:5:1220:18375:34459,J00121:27:H3GGKBBXX:5:1123:25276:3090,J00121:27:H3GGKBBXX:5:2205:3275:46662,J00121:27:H3GGKBBXX:5:1226:20121:11495,J00121:27:H3GGKBBXX:5:2110:17919:20410;sequence=TATTGTTGAGTGGAAAGTATAAATTATTTTTTTGGTTTTGAAATAATATTTATAATATAATTTAATTTTTATTCAGGTTAAGCTTATGCTAATAATCACTGAAAAAATGTGCATTAAATTAAATACTATTTTATTTTAATTATTTATTTGCTATTAATAAATTTACGCCAGTATTATAACTAATTGCAATTATTATAATTTTTAAGAAATAATATATTATTAATAACAGACAACAACCCTTTAAAAATTAAAAAAATAATTACTGAAATCAGAA;start=316982;subtype=IES;support_ref=0;support_variant=38;type=IES;
scaffold51_77_with_IES	MILORD	internal_eliminated_sequence	318794	318840	.	.	.	ID=MILORD.77.318794.318840;Name=MILORD.77.318794.318840;bounded_by_ta=TRUE;common_boundary=Both;end=318840;ies_id=IESPGM.PTET51.1.77.301376;ies_left_dist=0;ies_min_dist=0;ies_right_dist=0;junction_seq=taagctattcaaagcTAcatcaatatgttgtg;read_names=J00121:27:H3GGKBBXX:5:1217:8288:5728,J00121:27:H3GGKBBXX:5:1115:13149:32050,J00121:27:H3GGKBBXX:5:2202:12845:36306,J00121:27:H3GGKBBXX:5:2123:31456:2826,J00121:27:H3GGKBBXX:5:1120:14103:5640,J00121:27:H3GGKBBXX:5:2207:2767:24788,J00121:27:H3GGKBBXX:5:1225:11089:2949,J00121:27:H3GGKBBXX:5:2113:26260:33985,J00121:27:H3GGKBBXX:5:1218:7060:24630,J00121:27:H3GGKBBXX:5:1124:11475:16981,J00121:27:H3GGKBBXX:5:1208:28199:43286,J00121:27:H3GGKBBXX:5:1120:5152:24208,J00121:27:H3GGKBBXX:5:2224:27336:41229,J00121:27:H3GGKBBXX:5:1121:8572:46768,J00121:27:H3GGKBBXX:5:2227:16193:31558,J00121:27:H3GGKBBXX:5:1118:15859:17896,J00121:27:H3GGKBBXX:5:1109:14326:45203,J00121:27:H3GGKBBXX:5:1122:32126:40772,J00121:27:H3GGKBBXX:5:2119:30797:24612,J00121:27:H3GGKBBXX:5:2106:16386:5059,J00121:27:H3GGKBBXX:5:2111:13829:16102,J00121:27:H3GGKBBXX:5:1218:29031:42407,J00121:27:H3GGKBBXX:5:1207:23348:1965,J00121:27:H3GGKBBXX:5:1207:24312:34618,J00121:27:H3GGKBBXX:5:2106:16417:5077,J00121:27:H3GGKBBXX:5:1122:12591:43392,J00121:27:H3GGKBBXX:5:2111:26880:41352,J00121:27:H3GGKBBXX:5:2214:25885:21342,J00121:27:H3GGKBBXX:5:2110:9648:33299,J00121:27:H3GGKBBXX:5:2104:20111:15838,J00121:27:H3GGKBBXX:5:1110:27072:46293,J00121:27:H3GGKBBXX:5:2209:6705:29606,J00121:27:H3GGKBBXX:5:1212:1468:44447,J00121:27:H3GGKBBXX:5:2216:14610:40033,J00121:27:H3GGKBBXX:5:1222:25154:14133,J00121:27:H3GGKBBXX:5:1207:22282:16295,J00121:27:H3GGKBBXX:5:2116:19695:23241,J00121:27:H3GGKBBXX:5:1224:28919:7398,J00121:27:H3GGKBBXX:5:1221:28341:22186,J00121:27:H3GGKBBXX:5:2116:16944:23364,J00121:27:H3GGKBBXX:5:1207:22272:3758,J00121:27:H3GGKBBXX:5:2208:11119:8137,J00121:27:H3GGKBBXX:5:1222:4949:10704,J00121:27:H3GGKBBXX:5:1112:9343:9561,J00121:27:H3GGKBBXX:5:1105:9313:6167,J00121:27:H3GGKBBXX:5:1127:11637:42794,J00121:27:H3GGKBBXX:5:2118:30614:46381,J00121:27:H3GGKBBXX:5:1226:7933:40280,J00121:27:H3GGKBBXX:5:1124:24099:27461,J00121:27:H3GGKBBXX:5:2227:20760:5921,J00121:27:H3GGKBBXX:5:1207:5304:27918,J00121:27:H3GGKBBXX:5:1103:7151:28200,J00121:27:H3GGKBBXX:5:2205:6796:37501,J00121:27:H3GGKBBXX:5:1121:9729:45150,J00121:27:H3GGKBBXX:5:2122:21978:28745,J00121:27:H3GGKBBXX:5:1225:8572:32455;sequence=TATAACTAATGAAAATATTTAAATATTTGAATATCATAAATTAACTA;start=318794;subtype=IES;support_ref=0;support_variant=56;type=IES;
scaffold51_77_with_IES	MILORD	internal_eliminated_sequence	321772	321883	.	.	.	ID=MILORD.77.321772.321883;Name=MILORD.77.321772.321883;bounded_by_ta=TRUE;common_boundary=None;end=321883;ies_id=IESPGM.PTET51.1.77.304773;ies_left_dist=466;ies_min_dist=414;ies_right_dist=414;junction_seq=ttctgtaattaaattTAtaattttaaaagttt;read_names=J00121:27:H3GGKBBXX:5:1213:22475:48843;sequence=TATATTATAGGAATAGATTTATTTCCTTCAATTTGTAAAATAAAATATCTGAAAATTTTGAATGATTTGTTGTAAGAAAAAGCAATATTTTAAGAAAGTTTATCAATTATAC;start=321772;subtype=MAC;support_ref=119;support_variant=1;type=CRYPTIC;
scaffold51_77_with_IES	MILORD	internal_eliminated_sequence	322238	322297	.	.	.	ID=MILORD.77.322238.322297;Name=MILORD.77.322238.322297;bounded_by_ta=TRUE;common_boundary=Both;end=322297;ies_id=IESPGM.PTET51.1.77.304773;ies_left_dist=0;ies_min_dist=0;ies_right_dist=0;junction_seq=tttttatgataatgtTAtctaagaataatcac;read_names=J00121:27:H3GGKBBXX:5:1228:23977:47682,J00121:27:H3GGKBBXX:5:1204:6035:12515,J00121:27:H3GGKBBXX:5:1111:19989:23434,J00121:27:H3GGKBBXX:5:2126:24748:14660,J00121:27:H3GGKBBXX:5:2201:26321:16858,J00121:27:H3GGKBBXX:5:1201:13656:6835,J00121:27:H3GGKBBXX:5:1210:22627:40631,J00121:27:H3GGKBBXX:5:2111:25134:2316,J00121:27:H3GGKBBXX:5:2204:22110:30943,J00121:27:H3GGKBBXX:5:1217:27803:48087,J00121:27:H3GGKBBXX:5:2202:5294:28709,J00121:27:H3GGKBBXX:5:1111:19877:23487,J00121:27:H3GGKBBXX:5:2202:26930:38486,J00121:27:H3GGKBBXX:5:1114:10044:14502,J00121:27:H3GGKBBXX:5:1110:6522:20744,J00121:27:H3GGKBBXX:5:2105:13098:2070,J00121:27:H3GGKBBXX:5:1128:25449:4268,J00121:27:H3GGKBBXX:5:2224:10115:44201,J00121:27:H3GGKBBXX:5:2202:15788:18370,J00121:27:H3GGKBBXX:5:1128:21562:39066,J00121:27:H3GGKBBXX:5:1203:9719:47067,J00121:27:H3GGKBBXX:5:1213:9485:16735,J00121:27:H3GGKBBXX:5:1118:5923:5745,J00121:27:H3GGKBBXX:5:2207:17563:14414,J00121:27:H3GGKBBXX:5:2221:12824:15170,J00121:27:H3GGKBBXX:5:2104:5132:9789,J00121:27:H3GGKBBXX:5:1114:22374:47753,J00121:27:H3GGKBBXX:5:2221:12946:26248,J00121:27:H3GGKBBXX:5:2213:3112:33158,J00121:27:H3GGKBBXX:5:2222:8714:23487,J00121:27:H3GGKBBXX:5:1220:27336:12532,J00121:27:H3GGKBBXX:5:1126:7953:18863,J00121:27:H3GGKBBXX:5:1212:14164:24384,J00121:27:H3GGKBBXX:5:2207:14326:42987,J00121:27:H3GGKBBXX:5:1111:14955:9543,J00121:27:H3GGKBBXX:5:1214:28087:3600,J00121:27:H3GGKBBXX:5:1111:11079:46680,J00121:27:H3GGKBBXX:5:1120:17888:47964,J00121:27:H3GGKBBXX:5:2104:12347:8787,J00121:27:H3GGKBBXX:5:1221:11434:15399,J00121:27:H3GGKBBXX:5:1216:13200:26723,J00121:27:H3GGKBBXX:5:2218:28696:19074,J00121:27:H3GGKBBXX:5:2228:6786:3653,J00121:27:H3GGKBBXX:5:2123:19136:28534,J00121:27:H3GGKBBXX:5:2125:20588:23522,J00121:27:H3GGKBBXX:5:2219:21268:19320,J00121:27:H3GGKBBXX:5:1113:3752:17421,J00121:27:H3GGKBBXX:5:2111:22871:11794,J00121:27:H3GGKBBXX:5:2217:27458:26424,J00121:27:H3GGKBBXX:5:2228:19989:1631,J00121:27:H3GGKBBXX:5:2125:20598:23470,J00121:27:H3GGKBBXX:5:2207:14265:42987;sequence=TACAGAAGATGGAATAGTATTCAATATGAGATTATTTTGAGGAGTCTTTATTTAAGACTG;start=322238;subtype=IES;support_ref=44;support_variant=52;type=IES;
scaffold51_77_with_IES	MILORD	internal_eliminated_sequence	328079	328157	.	.	.	ID=MILORD.77.328079.328157;Name=MILORD.77.328079.328157;bounded_by_ta=TRUE;common_boundary=None;end=328157;ies_id=IESPGM.PTET51.1.77.311405;ies_left_dist=851;ies_min_dist=851;ies_right_dist=4242;junction_seq=gaataagccatcataTAtttaacttatatata;read_names=J00121:27:H3GGKBBXX:5:1104:9151:33738,J00121:27:H3GGKBBXX:5:2119:3691:4092,J00121:27:H3GGKBBXX:5:1203:28513:40491,J00121:27:H3GGKBBXX:5:1128:12276:23892,J00121:27:H3GGKBBXX:5:2217:27133:18546,J00121:27:H3GGKBBXX:5:2221:6512:5956;sequence=TATTATAAATTCATAGCAACTATTAAAATTTAAAAAAAGAAATAAAATATGGATAGAAATTTAATAAAATTTTTTACAA;start=328079;subtype=MAC;support_ref=230;support_variant=6;type=CRYPTIC;
scaffold51_77_with_IES	MILORD	internal_eliminated_sequence	328930	332399	.	.	.	ID=MILORD.77.328930.332399;Name=MILORD.77.328930.332399;bounded_by_ta=TRUE;common_boundary=Both;end=332399;ies_id=IESPGM.PTET51.1.77.311405;ies_left_dist=0;ies_min_dist=0;ies_right_dist=0;junction_seq=atatataggtaagaaTAacctccatatgatat;read_names=J00121:27:H3GGKBBXX:5:2201:28087:33879,J00121:27:H3GGKBBXX:5:2208:25915:43656,J00121:27:H3GGKBBXX:5:1122:30269:17896,J00121:27:H3GGKBBXX:5:2107:20831:41563,J00121:27:H3GGKBBXX:5:2212:17695:36868,J00121:27:H3GGKBBXX:5:2111:8227:14801,J00121:27:H3GGKBBXX:5:1105:20192:19953,J00121:27:H3GGKBBXX:5:2117:1580:5042,J00121:27:H3GGKBBXX:5:2123:30563:8066,J00121:27:H3GGKBBXX:5:1126:23236:9508,J00121:27:H3GGKBBXX:5:2228:20557:3389,J00121:27:H3GGKBBXX:5:1205:19319:47735,J00121:27:H3GGKBBXX:5:1217:7273:3371,J00121:27:H3GGKBBXX:5:1119:20557:45942,J00121:27:H3GGKBBXX:5:2205:8308:24437,J00121:27:H3GGKBBXX:5:2205:17117:2492,J00121:27:H3GGKBBXX:5:2218:25530:20269,J00121:27:H3GGKBBXX:5:1223:21014:39031,J00121:27:H3GGKBBXX:5:2121:31822:36481,J00121:27:H3GGKBBXX:5:1121:8126:7873,J00121:27:H3GGKBBXX:5:1128:8227:20111,J00121:27:H3GGKBBXX:5:1228:22597:2809,J00121:27:H3GGKBBXX:5:1226:27661:19812,J00121:27:H3GGKBBXX:5:2215:21856:34547,J00121:27:H3GGKBBXX:5:1125:17452:43796,J00121:27:H3GGKBBXX:5:1106:18000:11618,J00121:27:H3GGKBBXX:5:1120:23713:47014,J00121:27:H3GGKBBXX:5:2111:22698:42724,J00121:27:H3GGKBBXX:5:1226:27367:1754,J00121:27:H3GGKBBXX:5:1219:6116:21799,J00121:27:H3GGKBBXX:5:2215:21836:34653,J00121:27:H3GGKBBXX:5:1214:28006:31066,J00121:27:H3GGKBBXX:5:2218:23835:44869,J00121:27:H3GGKBBXX:5:1126:14712:17597,J00121:27:H3GGKBBXX:5:1206:28483:16665,J00121:27:H3GGKBBXX:5:2225:15037:45625,J00121:27:H3GGKBBXX:5:1128:8126:20146,J00121:27:H3GGKBBXX:5:2111:27996:10229,J00121:27:H3GGKBBXX:5:2210:7202:42636,J00121:27:H3GGKBBXX:5:1112:29650:36587,J00121:27:H3GGKBBXX:5:1118:27955:17227,J00121:27:H3GGKBBXX:5:1106:27042:38504,J00121:27:H3GGKBBXX:5:1207:15128:36183,J00121:27:H3GGKBBXX:5:1110:20090:42987,J00121:27:H3GGKBBXX:5:2110:20375:8699,J00121:27:H3GGKBBXX:5:1127:31507:33826,J00121:27:H3GGKBBXX:5:1218:15260:31101,J00121:27:H3GGKBBXX:5:2221:17026:31382,J00121:27:H3GGKBBXX:5:2225:11921:6853,J00121:27:H3GGKBBXX:5:2110:28726:37308,J00121:27:H3GGKBBXX:5:2213:9475:26248,J00121:27:H3GGKBBXX:5:2220:22465:46258,J00121:27:H3GGKBBXX:5:1214:11231:23733,J00121:27:H3GGKBBXX:5:1227:26697:4884,J00121:27:H3GGKBBXX:5:2109:26423:42249,J00121:27:H3GGKBBXX:5:1224:9831:22573,J00121:27:H3GGKBBXX:5:1112:4401:17632,J00121:27:H3GGKBBXX:5:1127:31538:33387,J00121:27:H3GGKBBXX:5:1107:18771:7257,J00121:27:H3GGKBBXX:5:2223:5030:25650,J00121:27:H3GGKBBXX:5:1125:6096:5833,J00121:27:H3GGKBBXX:5:1218:15848:6449,J00121:27:H3GGKBBXX:5:1218:15351:30696,J00121:27:H3GGKBBXX:5:1106:3072:7345,J00121:27:H3GGKBBXX:5:2102:18588:21535,J00121:27:H3GGKBBXX:5:2219:30797:18107,J00121:27:H3GGKBBXX:5:2102:18558:21377,J00121:27:H3GGKBBXX:5:1216:6238:36816,J00121:27:H3GGKBBXX:5:1213:18132:12234,J00121:27:H3GGKBBXX:5:1110:7293:14379,J00121:27:H3GGKBBXX:5:1225:24931:35163,J00121:27:H3GGKBBXX:5:2228:4838:3266,J00121:27:H3GGKBBXX:5:2110:21054:8013;sequence=TACAGTAAACAAAATCTATTTTATTATTATTGGGACGAAAATTGTGATCTTTGGCATAGCTAACAGAATTATCAATAGGTTAGCCTAGCTAAATTTTAGGCCAAACTAAAATCAGATCAGAATAATACGTAAACGCTATTTTGGATTAAAATTTTAGGTTACATAGTCTGCCAATAGTAAAAGCATTTGCCCTCAATGAAACCTACCGAAGTTACCTCTTTTTTAGATAAAGTTAACCAACAGGTGCAGGATATTCATACTAATATAAATAAATTTATTCCTGAAATTTTAAAGACTCCATCAGAAAAACAAATATCATTCAAGAAGCAACTTTTAGATATAGGTTGAAATCGTGCGAAAACATTATTTTTACCATATGAGGATTAATAATGTAGCAGAAAAACTCAATAAAGGGATTATAATATTTAGTTTGAAGGATAAGAAATATAGACCAATTAAATTTCATCTACTTTTTCAAACTTAGATATTATTTCTTTAGAATAGATAAATCTATTTTATATAAAAACACTCATAGATCACAAAAACCCATCATTTTATTTTATAATCAAAAAAACGATAAATTAAAATGGACGGCTTGTAATACTGAGAGTTGGCTGGTGAAATTAAGGAGTGAGCGATTTAGCTCTCTTTCGGTCCACGAATTCAAAACTTTGCTTTGACTAAAATCTGCTTGAAATTGTTAAAGCATTCCAGACTAACAATCTGCTAAGCCATTCGAAAAAATGGGAGAATTTTTGTTCGTTTATTATTAAATTTTGTATTAAAATTTAAATTGTATATAATAGCATCAGAATTATTTTCTTAACAATCAATCTAATTTTAGGTTTGAAGTGCAAATGTTTTGAATTCGAGTTGTTGTAATAGAGTTAAGCGCAACATATATATTATAAAATTCTTAGGTAGTAGTTGCGATATGCATTTCAGAGAGCTATCGCTTAACAATTACCCATATAATTTCGATGCAATTAAGCTAAGGGCTACATAGAGGAAGAAATAAAAAACTAACAAATGATAATTGATTTTTAATTTATTATGTTCGGTGGATGGAGGCACAATCCAGCACTAAGAAAAATTATTTCTTTTTTACTTTGCTAAAGCAGCTTTAAACGTTCATTCAAAAATTTTCCAAATACCTATTAATTTACATTTCCGATAACACACTTATTAGAAAAAAATCCATCACAAAAGATGGCACCAATCCCACATTTACTTTTGAGGATTCCGATTTTATTTACACCATTGGATAAATATTCTTTTTTGCAAGCATCATCCAGCTTTAAGTTTCTCCAAAAGCTGAATTCATCAATGTAGACTAATTTTTAATTTAAACTTAGAAGAGTAGTTAATTATTTTCCAAAATCAAACCTATTTTCTAAAGAGAATTTAATTTAAGATATTAAATTAATGCTACTAAGTAAGTGATAAATATACAACCCAAGTTGTTTGAAACACTAAAAAATGAATAAAATTGCAGTTGTTATTTGCTAATATGAAAATTCACAACGAATTCTTTAGTGTGCAACATTATCTTATGCTACGAATTTTACAATCCATAATTTTTGCTATTCACAGAGAATCGGGATACTCTTGAAAATGCTTTTAGAGATATTTAGCCCTTTGAAGTGAAATTCCTAAGTATCCTGCTAAATTGCAAGTTTTATAAAAGTTCTTAATTCTTAAGCAATTTAATTGAATTTGAGAGCTAGTTAAGATTTAAATTTACTTACTTTTTTAATCCTTTATCTTAGAGTCTCATTCCTTTTTTTTTTATAATTTTAGGCTCAACATCCAAAATAATCAATTCTTGTAATTGCTATGTTGTTTTGATGAAAATTTTTTCTTTTATACACATAGATTTAATAAAATTATTGACAGTCGTCATTTCATATACATCTACATAATGTAGTTTAAGTGTAAGGCCAGCTAACTGGTTCTGAAGAATCCATGTAAATGGAATAATCTTAGCGGGATATTATTTGCCCGCGATTCATTCTTCAGATGTAACAGAATAATATTTGCTCGGAGTTGCTATTAAAAATGCTAACGCTTAGAATCAAAAAAAGTTCAAATAGGAGAATTGGTAAGATCAGCAACTAAAGAGGAAGTTTTACACGAGATTTTATTGAAACTAATGGCTAAGTGCTCGGCAATGGTGATGGTGATGGAAACTACTCTGATAAAATATGGGTAGTCAATATTCTTAAAACGATAGATCCGAATCATTCTTTATTCAAAAACCCTAAAATGCAAGATTAATCAAATCTTACGCAAGATAATCCAATGTAACAGTTATTCCAATTAAAAAGTTTGATTCGTTAATTAGATACATATATTGGAGGAAACAAAAAGTTGAGATATTATTGCAGAAAGAAGGAGCAAGTTAAGAAATTTAAATAAGATGCAGCTCGCAAAGAGCTTATTTAAGCAAAAACATTGCTTAAATTATCAAAGTTATCTAATGAGTTAGAATAGATTACGAAATTTAAGAAGAAGTTTAATAAGATCTTAATTTTTTTTCTGCTACTATTTCTTCAGCCTATCTTTCTGTTTATTTTATTTCCTACTCTTCTAAAATTTTATTGCTTTAGCAGAATGTTTTATTTAGCATTTTTTTTATCTAAGTATTAGTTCCTTTGCTTATAATCTTAATTTTTTTCTATTTATTTTATTAGAAGTTTGCTAAAACCTTGCGCAATACTTTTTCTATAAACTTTTTATGTTCTTTATGTATCCAACTCAAAATATTCAAAAACCATTTCAAAATTTTAAAAACTTCAAGTTATTCAATACATATAAAAAGATGGGTCTCGATGTTCAATTATGAAAAATATTTTCTGCCAATATTGCAAGTTATGGGTTGGTTGCTTTGAAAATAACAAAGAAAAAAAAAAATAAATATAATTTAAATTATTAAAATATCCTGAAAAATTGCTGCGATAAAATTGAGTTACATGCTTTATATATAATATCATGCAACATATATTATAATAGCAATATATATTAAGGAGCACAAAAAATACAAGGAGTTAAATTAATTAAAGAAAAATTAGCATCAAAAATTTCCTTCAAACCTACTTTTAGTAAACTTGGTGCAATTTTTACTTGGTTTTTGCAATAGCAAAATAAAATTGACTTTTGCAACTCAAAGTGAATGTTGGCTGAAATTTTTTTCTACTATATATAGACCTTCTTATGAGACCCTACTGTTTATATTAAAGTATTCATAAATTTTTATCATCATGAGAAAAAAATATTATTTAACAAATAGTTAAAATCACTAACTTAATAATAATTTCAATAATATTACTAAGTCCTAACATCTTCAATGAGTTTTCAAATATTAATGCTGCTAATTAGAGTTCATAAATTATACTCCTCAAAAATAATCCTAATACTATACTTAGCCCCTAACTAAGGAAAAATAGAAAAATAATTGTTTTTTTTTACTG;start=328930;subtype=IES;support_ref=0;support_variant=73;type=IES;
scaffold51_77_with_IES	MILORD	internal_eliminated_sequence	336368	336474	.	.	.	ID=MILORD.77.336368.336474;Name=MILORD.77.336368.336474;bounded_by_ta=TRUE;common_boundary=Both;end=336474;ies_id=IESPGM.PTET51.1.77.315373;ies_left_dist=0;ies_min_dist=0;ies_right_dist=0;junction_seq=gacttgtaattaaaaTAcaatcgtattgaata;read_names=J00121:27:H3GGKBBXX:5:2214:13433:16366,J00121:27:H3GGKBBXX:5:1207:21095:32877,J00121:27:H3GGKBBXX:5:1122:14194:10721,J00121:27:H3GGKBBXX:5:1221:21339:47823,J00121:27:H3GGKBBXX:5:2222:28321:7838,J00121:27:H3GGKBBXX:5:1109:30675:23839,J00121:27:H3GGKBBXX:5:1211:5304:27250,J00121:27:H3GGKBBXX:5:1214:16264:22186,J00121:27:H3GGKBBXX:5:2118:10460:21975,J00121:27:H3GGKBBXX:5:1220:7588:30714,J00121:27:H3GGKBBXX:5:1215:25540:37062,J00121:27:H3GGKBBXX:5:2126:28178:43462,J00121:27:H3GGKBBXX:5:2118:28381:24261,J00121:27:H3GGKBBXX:5:1210:16315:18827,J00121:27:H3GGKBBXX:5:2107:20303:32138,J00121:27:H3GGKBBXX:5:1114:14245:26705,J00121:27:H3GGKBBXX:5:1120:8460:20340,J00121:27:H3GGKBBXX:5:1102:5051:31523,J00121:27:H3GGKBBXX:5:2204:6816:15662,J00121:27:H3GGKBBXX:5:1223:11546:4620,J00121:27:H3GGKBBXX:5:1214:16924:9332,J00121:27:H3GGKBBXX:5:2223:23865:17280,J00121:27:H3GGKBBXX:5:1103:26940:46487,J00121:27:H3GGKBBXX:5:1107:8207:30591,J00121:27:H3GGKBBXX:5:1127:28686:38433,J00121:27:H3GGKBBXX:5:1214:14813:12005,J00121:27:H3GGKBBXX:5:1121:12012:8594,J00121:27:H3GGKBBXX:5:2210:5112:25158,J00121:27:H3GGKBBXX:5:1226:20872:7134,J00121:27:H3GGKBBXX:5:2214:6258:39488,J00121:27:H3GGKBBXX:5:2102:25296:28622,J00121:27:H3GGKBBXX:5:1222:21430:30925,J00121:27:H3GGKBBXX:5:2216:2717:10950,J00121:27:H3GGKBBXX:5:1112:25022:48931,J00121:27:H3GGKBBXX:5:1123:12560:10106,J00121:27:H3GGKBBXX:5:1227:4513:8013,J00121:27:H3GGKBBXX:5:2101:19867:36446,J00121:27:H3GGKBBXX:5:1207:5781:11653,J00121:27:H3GGKBBXX:5:2222:14418:41352,J00121:27:H3GGKBBXX:5:2217:9628:13078,J00121:27:H3GGKBBXX:5:1124:7334:12198,J00121:27:H3GGKBBXX:5:1226:22445:25017,J00121:27:H3GGKBBXX:5:1122:19806:3424,J00121:27:H3GGKBBXX:5:2227:4310:3512,J00121:27:H3GGKBBXX:5:2213:30584:24419,J00121:27:H3GGKBBXX:5:1105:16660:9156,J00121:27:H3GGKBBXX:5:2220:14692:44113,J00121:27:H3GGKBBXX:5:2225:5649:13675,J00121:27:H3GGKBBXX:5:1228:19197:4303,J00121:27:H3GGKBBXX:5:1113:16620:28745,J00121:27:H3GGKBBXX:5:2212:28524:32736,J00121:27:H3GGKBBXX:5:1107:32400:37519,J00121:27:H3GGKBBXX:5:2104:26362:30046,J00121:27:H3GGKBBXX:5:2215:18761:17860,J00121:27:H3GGKBBXX:5:1203:7628:38486,J00121:27:H3GGKBBXX:5:2104:28960:24560,J00121:27:H3GGKBBXX:5:2121:4696:46205,J00121:27:H3GGKBBXX:5:1227:16244:12093,J00121:27:H3GGKBBXX:5:1107:2676:10387,J00121:27:H3GGKBBXX:5:1211:26047:25949,J00121:27:H3GGKBBXX:5:1128:8410:12339,J00121:27:H3GGKBBXX:5:2217:5041:25668,J00121:27:H3GGKBBXX:5:2219:4056:26002,J00121:27:H3GGKBBXX:5:1128:30888:13306,J00121:27:H3GGKBBXX:5:1224:10044:47805,J00121:27:H3GGKBBXX:5:1127:20872:4286,J00121:27:H3GGKBBXX:5:2120:26149:26476,J00121:27:H3GGKBBXX:5:2220:24363:18282,J00121:27:H3GGKBBXX:5:1120:12804:5358,J00121:27:H3GGKBBXX:5:1215:8633:24401,J00121:27:H3GGKBBXX:5:1128:13078:29430,J00121:27:H3GGKBBXX:5:2101:19908:36411,J00121:27:H3GGKBBXX:5:2118:29051:13746,J00121:27:H3GGKBBXX:5:1120:15788:22450,J00121:27:H3GGKBBXX:5:1224:19877:24577,J00121:27:H3GGKBBXX:5:1104:11809:30222,J00121:27:H3GGKBBXX:5:2225:17208:10985,J00121:27:H3GGKBBXX:5:1202:7364:22450,J00121:27:H3GGKBBXX:5:1101:16508:9385,J00121:27:H3GGKBBXX:5:1105:8369:26019,J00121:27:H3GGKBBXX:5:1204:22374:31329,J00121:27:H3GGKBBXX:5:1204:8329:39488,J00121:27:H3GGKBBXX:5:1121:8055:44394,J00121:27:H3GGKBBXX:5:1116:6329:45027,J00121:27:H3GGKBBXX:5:1213:23754:38398,J00121:27:H3GGKBBXX:5:1124:25104:42812;sequence=TATACATGAATAAATTGATTATTTCATTTTACGAACGTATTTATGATGTATGATTAAAAGAAAACGCATGGAGTATTTCATATTAAATTTTTTAATTTCATATATTA;start=336368;subtype=IES;support_ref=2;support_variant=86;type=IES;
scaffold51_77_with_IES	MILORD	internal_eliminated_sequence	336928	336955	.	.	.	ID=MILORD.77.336928.336955;Name=MILORD.77.336928.336955;bounded_by_ta=TRUE;common_boundary=Both;end=336955;ies_id=IESPGM.PTET51.1.77.315826;ies_left_dist=0;ies_min_dist=0;ies_right_dist=0;junction_seq=gaattgttacaagaaTAgcttcaaaatgagta;read_names=J00121:27:H3GGKBBXX:5:2123:18294:4673,J00121:27:H3GGKBBXX:5:1214:12043:44763,J00121:27:H3GGKBBXX:5:1208:20943:42601,J00121:27:H3GGKBBXX:5:2213:16346:39172,J00121:27:H3GGKBBXX:5:2204:11201:14185,J00121:27:H3GGKBBXX:5:1219:5446:6255,J00121:27:H3GGKBBXX:5:2215:16488:15574,J00121:27:H3GGKBBXX:5:1112:19248:47999,J00121:27:H3GGKBBXX:5:1112:7750:42952,J00121:27:H3GGKBBXX:5:2120:29883:22502,J00121:27:H3GGKBBXX:5:2223:25246:48333,J00121:27:H3GGKBBXX:5:1202:31193:10633,J00121:27:H3GGKBBXX:5:2114:25438:41669,J00121:27:H3GGKBBXX:5:1227:14468:25826,J00121:27:H3GGKBBXX:5:2128:20760:33563,J00121:27:H3GGKBBXX:5:2224:25530:42214,J00121:27:H3GGKBBXX:5:2206:25073:37976,J00121:27:H3GGKBBXX:5:2107:23774:25703,J00121:27:H3GGKBBXX:5:1106:9364:46240,J00121:27:H3GGKBBXX:5:2209:29163:26213,J00121:27:H3GGKBBXX:5:2215:16599:15662,J00121:27:H3GGKBBXX:5:1206:28889:18458,J00121:27:H3GGKBBXX:5:1128:29701:10651,J00121:27:H3GGKBBXX:5:1103:6786:9280,J00121:27:H3GGKBBXX:5:1205:8075:3213,J00121:27:H3GGKBBXX:5:1219:5629:36675,J00121:27:H3GGKBBXX:5:2103:21054:39031,J00121:27:H3GGKBBXX:5:2101:19421:1420,J00121:27:H3GGKBBXX:5:2103:24931:7029,J00121:27:H3GGKBBXX:5:2223:4858:7380,J00121:27:H3GGKBBXX:5:1128:21765:34530,J00121:27:H3GGKBBXX:5:1208:30340:29589,J00121:27:H3GGKBBXX:5:2227:5264:47893,J00121:27:H3GGKBBXX:5:1112:1966:27057,J00121:27:H3GGKBBXX:5:1216:22424:20762,J00121:27:H3GGKBBXX:5:1121:21095:21518,J00121:27:H3GGKBBXX:5:1201:8724:32437,J00121:27:H3GGKBBXX:5:1209:28270:33000,J00121:27:H3GGKBBXX:5:1126:13423:13570,J00121:27:H3GGKBBXX:5:2101:28239:30063,J00121:27:H3GGKBBXX:5:2119:12916:47717,J00121:27:H3GGKBBXX:5:2122:26118:38345,J00121:27:H3GGKBBXX:5:1206:18040:18441,J00121:27:H3GGKBBXX:5:1207:17279:34952,J00121:27:H3GGKBBXX:5:2214:10226:11055,J00121:27:H3GGKBBXX:5:1212:5355:23188,J00121:27:H3GGKBBXX:5:2216:7517:11073,J00121:27:H3GGKBBXX:5:2110:16275:25052,J00121:27:H3GGKBBXX:5:1210:30736:36851,J00121:27:H3GGKBBXX:5:2216:9668:9913,J00121:27:H3GGKBBXX:5:1121:22881:15574,J00121:27:H3GGKBBXX:5:2225:31558:12251,J00121:27:H3GGKBBXX:5:1208:7172:19302,J00121:27:H3GGKBBXX:5:1111:25652:32508,J00121:27:H3GGKBBXX:5:2217:2980:36622,J00121:27:H3GGKBBXX:5:1224:8055:47735,J00121:27:H3GGKBBXX:5:2222:12469:18669,J00121:27:H3GGKBBXX:5:1219:14042:36657,J00121:27:H3GGKBBXX:5:2118:23764:23470,J00121:27:H3GGKBBXX:5:1120:22830:24032,J00121:27:H3GGKBBXX:5:1112:26352:39031,J00121:27:H3GGKBBXX:5:1213:18203:2967,J00121:27:H3GGKBBXX:5:1109:17645:13324,J00121:27:H3GGKBBXX:5:2110:24079:20111,J00121:27:H3GGKBBXX:5:2222:10307:8348,J00121:27:H3GGKBBXX:5:2220:5051:14959,J00121:27:H3GGKBBXX:5:2207:29498:17122,J00121:27:H3GGKBBXX:5:2201:30990:15944,J00121:27:H3GGKBBXX:5:1126:19096:27021,J00121:27:H3GGKBBXX:5:2228:23876:33334,J00121:27:H3GGKBBXX:5:2206:23520:34864,J00121:27:H3GGKBBXX:5:2227:9536:37888;sequence=TATAGACAAATTACATTTAAATTATCTA;start=336928;subtype=IES;support_ref=0;support_variant=72;type=IES;
scaffold51_77_with_IES	MILORD	internal_eliminated_sequence	340450	340549	.	.	.	ID=MILORD.77.340450.340549;Name=MILORD.77.340450.340549;bounded_by_ta=TRUE;common_boundary=Both;end=340549;ies_id=IESPGM.PTET51.1.77.319320;ies_left_dist=0;ies_min_dist=0;ies_right_dist=0;junction_seq=ataaacaggctcgttTAcagatgtagctaaac;read_names=J00121:27:H3GGKBBXX:5:2225:24657:16049,J00121:27:H3GGKBBXX:5:2221:12236:40420,J00121:27:H3GGKBBXX:5:1114:4340:33633,J00121:27:H3GGKBBXX:5:1212:23175:34160,J00121:27:H3GGKBBXX:5:2101:22506:9438,J00121:27:H3GGKBBXX:5:2104:28371:15135,J00121:27:H3GGKBBXX:5:2206:5690:3020,J00121:27:H3GGKBBXX:5:1201:7304:4127;sequence=TACAGTTGTTCAAAATAATTTAATTCAATCATGGGTAAATATATATAACAGAATTTAATTTGCTACAATATCTCTGAATCCAAGCTTTTAAAAACAACTG;start=340450;subtype=IES;support_ref=2;support_variant=8;type=IES;
scaffold51_77_with_IES	MILORD	internal_eliminated_sequence	342683	342731	.	.	.	ID=MILORD.77.342683.342731;Name=MILORD.77.342683.342731;bounded_by_ta=TRUE;common_boundary=Both;end=342731;ies_id=IESPGM.PTET51.1.77.321453;ies_left_dist=0;ies_min_dist=0;ies_right_dist=0;junction_seq=ttttctatgttgtgaTAcctgctatttatata;read_names=J00121:27:H3GGKBBXX:5:2206:26484:32648,J00121:27:H3GGKBBXX:5:1112:14590:11231,J00121:27:H3GGKBBXX:5:1108:10764:25351,J00121:27:H3GGKBBXX:5:2120:30147:27707,J00121:27:H3GGKBBXX:5:1220:13108:45871,J00121:27:H3GGKBBXX:5:1218:3802:39981,J00121:27:H3GGKBBXX:5:1205:29143:24736,J00121:27:H3GGKBBXX:5:2202:29823:31189,J00121:27:H3GGKBBXX:5:2210:14022:43269,J00121:27:H3GGKBBXX:5:1211:23246:38011,J00121:27:H3GGKBBXX:5:1123:15818:19935,J00121:27:H3GGKBBXX:5:1119:18122:3987,J00121:27:H3GGKBBXX:5:2220:5690:16840,J00121:27:H3GGKBBXX:5:2212:3863:47366,J00121:27:H3GGKBBXX:5:1114:3620:29606,J00121:27:H3GGKBBXX:5:1106:10328:14150;sequence=TATTGTGGAGTCATTGAAATCAATAGATGGAATATAATTGATGTAGCAA;start=342683;subtype=IES;support_ref=4;support_variant=16;type=IES;
scaffold51_77_with_IES	MILORD	internal_eliminated_sequence	344639	344666	.	.	.	ID=MILORD.77.344639.344666;Name=MILORD.77.344639.344666;bounded_by_ta=TRUE;common_boundary=None;end=344666;ies_id=IESPGM.PTET51.1.77.324293;ies_left_dist=933;ies_min_dist=933;ies_right_dist=935;junction_seq=cttgggaataatcttTAcaatcgatttggaga;read_names=J00121:27:H3GGKBBXX:5:1112:12987:40420;sequence=TAGAGATAACAGAAATGTTTATGTGCTA;start=344639;subtype=MAC;support_ref=114;support_variant=1;type=CRYPTIC;
scaffold51_77_with_IES	MILORD	internal_eliminated_sequence	345572	345601	.	.	.	ID=MILORD.77.345572.345601;Name=MILORD.77.345572.345601;bounded_by_ta=TRUE;common_boundary=Both;end=345601;ies_id=IESPGM.PTET51.1.77.324293;ies_left_dist=0;ies_min_dist=0;ies_right_dist=0;junction_seq=ttggtatgacttaatTAcatcttctttgatcc;read_names=J00121:27:H3GGKBBXX:5:2208:30360:3494,J00121:27:H3GGKBBXX:5:1115:10967:6783,J00121:27:H3GGKBBXX:5:2219:15899:22713,J00121:27:H3GGKBBXX:5:2221:7334:31787,J00121:27:H3GGKBBXX:5:1107:30787:18370,J00121:27:H3GGKBBXX:5:2207:28026:36341,J00121:27:H3GGKBBXX:5:1220:27123:24999,J00121:27:H3GGKBBXX:5:2201:19654:7802,J00121:27:H3GGKBBXX:5:2207:5923:33774,J00121:27:H3GGKBBXX:5:2207:7811:46012,J00121:27:H3GGKBBXX:5:2120:1773:9280,J00121:27:H3GGKBBXX:5:2124:23104:32279,J00121:27:H3GGKBBXX:5:2221:20425:24788,J00121:27:H3GGKBBXX:5:2119:16914:28586,J00121:27:H3GGKBBXX:5:2102:31416:20093,J00121:27:H3GGKBBXX:5:2117:11414:5798,J00121:27:H3GGKBBXX:5:2213:8278:6027,J00121:27:H3GGKBBXX:5:1118:7456:23944,J00121:27:H3GGKBBXX:5:2116:21775:22450,J00121:27:H3GGKBBXX:5:2107:28767:14766,J00121:27:H3GGKBBXX:5:2218:7202:11020,J00121:27:H3GGKBBXX:5:2124:16346:5974,J00121:27:H3GGKBBXX:5:2211:13464:44588,J00121:27:H3GGKBBXX:5:2218:13717:17421,J00121:27:H3GGKBBXX:5:1113:30675:11038,J00121:27:H3GGKBBXX:5:1225:18446:37466,J00121:27:H3GGKBBXX:5:1123:16904:23083,J00121:27:H3GGKBBXX:5:1223:30036:23962,J00121:27:H3GGKBBXX:5:2111:16670:10932,J00121:27:H3GGKBBXX:5:1116:12692:35339,J00121:27:H3GGKBBXX:5:1212:27316:48016,J00121:27:H3GGKBBXX:5:1225:27702:5921,J00121:27:H3GGKBBXX:5:1223:4056:15346,J00121:27:H3GGKBBXX:5:2216:12317:39365,J00121:27:H3GGKBBXX:5:1107:24444:23241,J00121:27:H3GGKBBXX:5:1217:12794:46698,J00121:27:H3GGKBBXX:5:1119:5558:28252,J00121:27:H3GGKBBXX:5:1203:5244:26230,J00121:27:H3GGKBBXX:5:2225:12926:8137,J00121:27:H3GGKBBXX:5:2217:32258:35655,J00121:27:H3GGKBBXX:5:1112:4472:5165,J00121:27:H3GGKBBXX:5:1204:22475:43708;sequence=TATGGTAAAAATGAATGTCTGTTTTGTGTG;start=345572;subtype=IES;support_ref=0;support_variant=42;type=IES;
scaffold51_77_with_IES	MILORD	internal_eliminated_sequence	346098	346123	.	.	.	ID=MILORD.77.346098.346123;Name=MILORD.77.346098.346123;bounded_by_ta=TRUE;common_boundary=Both;end=346123;ies_id=IESPGM.PTET51.1.77.324789;ies_left_dist=0;ies_min_dist=0;ies_right_dist=0;junction_seq=cttcaacatgattggTAtagtcatcctaggtc;read_names=J00121:27:H3GGKBBXX:5:1218:9049:37994,J00121:27:H3GGKBBXX:5:1117:16244:40578,J00121:27:H3GGKBBXX:5:2217:16325:20287,J00121:27:H3GGKBBXX:5:2228:26362:43796,J00121:27:H3GGKBBXX:5:2128:25104:48720,J00121:27:H3GGKBBXX:5:2213:10906:3125,J00121:27:H3GGKBBXX:5:2113:6116:4989,J00121:27:H3GGKBBXX:5:2214:19299:8137,J00121:27:H3GGKBBXX:5:2112:14093:31576,J00121:27:H3GGKBBXX:5:2107:1935:5341,J00121:27:H3GGKBBXX:5:1206:13443:33123;sequence=TAGAGTGCGGTTCTCGATTCCACCTA;start=346098;subtype=IES;support_ref=0;support_variant=11;type=IES;
scaffold51_77_with_IES	MILORD	internal_eliminated_sequence	346098	346125	.	.	.	ID=MILORD.77.346098.346125;Name=MILORD.77.346098.346125;bounded_by_ta=TRUE;common_boundary=LEFT;end=346125;ies_id=IESPGM.PTET51.1.77.324789;ies_left_dist=0;ies_min_dist=0;ies_right_dist=-2;junction_seq=cttcaacatgattggTAgtcatcctaggtcat;read_names=J00121:27:H3GGKBBXX:5:1128:18954:27092;sequence=TAGAGTGCGGTTCTCGATTCCACCTATA;start=346098;subtype=PARTIAL_EXTERNAL;support_ref=0;support_variant=1;type=ALTERNATIVE;
scaffold51_77_with_IES	MILORD	internal_eliminated_sequence	346875	346967	.	.	.	ID=MILORD.77.346875.346967;Name=MILORD.77.346875.346967;bounded_by_ta=TRUE;common_boundary=Both;end=346967;ies_id=IESPGM.PTET51.1.77.325540;ies_left_dist=0;ies_min_dist=0;ies_right_dist=0;junction_seq=ccctatcattgaggcTAccaagcaagatgcct;read_names=J00121:27:H3GGKBBXX:5:2224:6066:8629,J00121:27:H3GGKBBXX:5:2226:4635:41036,J00121:27:H3GGKBBXX:5:2219:5538:18511,J00121:27:H3GGKBBXX:5:2111:2727:27250,J00121:27:H3GGKBBXX:5:1111:11677:16313,J00121:27:H3GGKBBXX:5:2223:7801:25210,J00121:27:H3GGKBBXX:5:1114:27630:24226,J00121:27:H3GGKBBXX:5:2202:22303:46821,J00121:27:H3GGKBBXX:5:2212:17097:20181,J00121:27:H3GGKBBXX:5:2214:26514:45924,J00121:27:H3GGKBBXX:5:2225:14773:15768,J00121:27:H3GGKBBXX:5:2222:4848:36939,J00121:27:H3GGKBBXX:5:1205:28615:1842,J00121:27:H3GGKBBXX:5:2213:19573:40543,J00121:27:H3GGKBBXX:5:2219:6796:19953,J00121:27:H3GGKBBXX:5:2105:29396:11741,J00121:27:H3GGKBBXX:5:2124:5771:31505,J00121:27:H3GGKBBXX:5:2108:19147:42056,J00121:27:H3GGKBBXX:5:2202:9577:44324,J00121:27:H3GGKBBXX:5:1102:5436:47243;sequence=TACAATTCGAGTCAACGTATTTTTCATAATAAAAATATCCTTTATATTTTTTTTGAGTAATTATACTAATAAGAAAATAGTTAATTTTAAATG;start=346875;subtype=IES;support_ref=0;support_variant=20;type=IES;
scaffold51_77_with_IES	MILORD	internal_eliminated_sequence	347200	347264	.	.	.	ID=MILORD.77.347200.347264;Name=MILORD.77.347200.347264;bounded_by_ta=TRUE;common_boundary=Both;end=347264;ies_id=IESPGM.PTET51.1.77.325772;ies_left_dist=0;ies_min_dist=0;ies_right_dist=0;junction_seq=agaataaataagtacTAgatatagttggtatt;read_names=J00121:27:H3GGKBBXX:5:2212:29863:36569,J00121:27:H3GGKBBXX:5:1124:10653:21887,J00121:27:H3GGKBBXX:5:2219:15290:43075,J00121:27:H3GGKBBXX:5:2115:15057:48122,J00121:27:H3GGKBBXX:5:2111:18588:37150,J00121:27:H3GGKBBXX:5:2124:17634:46961,J00121:27:H3GGKBBXX:5:2225:11891:33211,J00121:27:H3GGKBBXX:5:1208:10267:18511,J00121:27:H3GGKBBXX:5:2226:26920:22045,J00121:27:H3GGKBBXX:5:2204:10044:10141,J00121:27:H3GGKBBXX:5:2104:22262:5851,J00121:27:H3GGKBBXX:5:2108:30137:32015,J00121:27:H3GGKBBXX:5:1101:18314:24683,J00121:27:H3GGKBBXX:5:2215:13372:25298,J00121:27:H3GGKBBXX:5:2106:25591:28991,J00121:27:H3GGKBBXX:5:2209:25510:47876,J00121:27:H3GGKBBXX:5:1209:4411:25949,J00121:27:H3GGKBBXX:5:2124:9891:27989,J00121:27:H3GGKBBXX:5:2201:28554:34090,J00121:27:H3GGKBBXX:5:1109:16427:43708,J00121:27:H3GGKBBXX:5:2126:5599:17667,J00121:27:H3GGKBBXX:5:2207:11911:16260,J00121:27:H3GGKBBXX:5:1101:12773:7275,J00121:27:H3GGKBBXX:5:1211:19106:2492,J00121:27:H3GGKBBXX:5:1207:21785:3723,J00121:27:H3GGKBBXX:5:2101:11058:27830,J00121:27:H3GGKBBXX:5:1112:21044:2193,J00121:27:H3GGKBBXX:5:1206:12114:48790,J00121:27:H3GGKBBXX:5:2215:29965:16137,J00121:27:H3GGKBBXX:5:2219:10713:6765,J00121:27:H3GGKBBXX:5:1212:29396:10299,J00121:27:H3GGKBBXX:5:1117:8085:26793,J00121:27:H3GGKBBXX:5:2228:27773:26301,J00121:27:H3GGKBBXX:5:1115:23855:20955,J00121:27:H3GGKBBXX:5:1127:26271:3829,J00121:27:H3GGKBBXX:5:1107:14012:5200,J00121:27:H3GGKBBXX:5:1111:24393:47243,J00121:27:H3GGKBBXX:5:1105:10724:15469,J00121:27:H3GGKBBXX:5:1203:15859:9209,J00121:27:H3GGKBBXX:5:1121:25215:4813,J00121:27:H3GGKBBXX:5:2106:14093:45115,J00121:27:H3GGKBBXX:5:1120:23155:23259,J00121:27:H3GGKBBXX:5:2111:14712:13377,J00121:27:H3GGKBBXX:5:2110:13179:8928,J00121:27:H3GGKBBXX:5:2114:22830:1877,J00121:27:H3GGKBBXX:5:2103:10855:31558,J00121:27:H3GGKBBXX:5:1214:18122:21219,J00121:27:H3GGKBBXX:5:2204:1935:40051;sequence=TACAGCCAAAATTGTAATTAATTTTATTAGGATATTTATATACTTTTTTTAGAATCTATCAACTA;start=347200;subtype=IES;support_ref=0;support_variant=48;type=IES;
scaffold51_77_with_IES	MILORD	internal_eliminated_sequence	350168	350214	.	.	.	ID=MILORD.77.350168.350214;Name=MILORD.77.350168.350214;bounded_by_ta=TRUE;common_boundary=Both;end=350214;ies_id=IESPGM.PTET51.1.77.328675;ies_left_dist=0;ies_min_dist=0;ies_right_dist=0;junction_seq=tttttcgatatttagTAcaaacgattaccaag;read_names=J00121:27:H3GGKBBXX:5:2211:5619:13201,J00121:27:H3GGKBBXX:5:2212:28615:33985,J00121:27:H3GGKBBXX:5:2212:20009:33738,J00121:27:H3GGKBBXX:5:1204:25104:41862,J00121:27:H3GGKBBXX:5:1116:23703:32754,J00121:27:H3GGKBBXX:5:2211:15919:17790,J00121:27:H3GGKBBXX:5:1106:8958:35479,J00121:27:H3GGKBBXX:5:1214:10439:41669,J00121:27:H3GGKBBXX:5:1227:13271:6238,J00121:27:H3GGKBBXX:5:1116:23591:33123,J00121:27:H3GGKBBXX:5:2216:17503:26371,J00121:27:H3GGKBBXX:5:1202:23358:24595,J00121:27:H3GGKBBXX:5:2111:27285:46240,J00121:27:H3GGKBBXX:5:2121:29620:46276,J00121:27:H3GGKBBXX:5:2112:27884:46856,J00121:27:H3GGKBBXX:5:2121:28402:6009,J00121:27:H3GGKBBXX:5:1219:23023:30696,J00121:27:H3GGKBBXX:5:1209:11211:39910,J00121:27:H3GGKBBXX:5:1106:15128:30169,J00121:27:H3GGKBBXX:5:1220:7557:45291,J00121:27:H3GGKBBXX:5:2121:28351:6238,J00121:27:H3GGKBBXX:5:1210:5589:17474,J00121:27:H3GGKBBXX:5:1117:10186:9262,J00121:27:H3GGKBBXX:5:2217:31781:48087,J00121:27:H3GGKBBXX:5:2106:15097:44253,J00121:27:H3GGKBBXX:5:2224:18254:27567,J00121:27:H3GGKBBXX:5:1201:4076:24489,J00121:27:H3GGKBBXX:5:2225:10206:36939,J00121:27:H3GGKBBXX:5:2220:29011:27778,J00121:27:H3GGKBBXX:5:2217:24880:10633,J00121:27:H3GGKBBXX:5:1105:7263:48685,J00121:27:H3GGKBBXX:5:2115:15392:19865,J00121:27:H3GGKBBXX:5:2228:28118:10651,J00121:27:H3GGKBBXX:5:1109:19684:24771,J00121:27:H3GGKBBXX:5:1109:15747:10176;sequence=TATTGGAGACTCATCTTTATAACTGTTTGCAAATCTCACATCGACAA;start=350168;subtype=IES;support_ref=2;support_variant=35;type=IES;
scaffold51_77_with_IES	MILORD	internal_eliminated_sequence	353974	354032	.	.	.	ID=MILORD.77.353974.354032;Name=MILORD.77.353974.354032;bounded_by_ta=TRUE;common_boundary=Both;end=354032;ies_id=IESPGM.PTET51.1.77.332434;ies_left_dist=0;ies_min_dist=0;ies_right_dist=0;junction_seq=caatttaggtgctgaTAacataccaaacacaa;read_names=J00121:27:H3GGKBBXX:5:2110:19278:29976,J00121:27:H3GGKBBXX:5:2110:19167:29536,J00121:27:H3GGKBBXX:5:2220:24119:8787,J00121:27:H3GGKBBXX:5:2228:4188:27707,J00121:27:H3GGKBBXX:5:2119:12510:5306,J00121:27:H3GGKBBXX:5:1109:23460:48896,J00121:27:H3GGKBBXX:5:1215:11941:39699,J00121:27:H3GGKBBXX:5:1107:5446:18036,J00121:27:H3GGKBBXX:5:2215:19299:15065,J00121:27:H3GGKBBXX:5:1206:11860:43357,J00121:27:H3GGKBBXX:5:1228:16528:12058,J00121:27:H3GGKBBXX:5:2215:15432:35268,J00121:27:H3GGKBBXX:5:1114:21298:22889,J00121:27:H3GGKBBXX:5:2103:25510:43023,J00121:27:H3GGKBBXX:5:2106:28463:3899,J00121:27:H3GGKBBXX:5:2120:26291:13042,J00121:27:H3GGKBBXX:5:1121:24099:48808,J00121:27:H3GGKBBXX:5:1207:23987:36130,J00121:27:H3GGKBBXX:5:2218:17086:18863,J00121:27:H3GGKBBXX:5:1227:18426:43620,J00121:27:H3GGKBBXX:5:2113:21755:41510,J00121:27:H3GGKBBXX:5:1202:18933:16823,J00121:27:H3GGKBBXX:5:2111:8247:34565,J00121:27:H3GGKBBXX:5:2112:19400:38978,J00121:27:H3GGKBBXX:5:1227:4168:22432,J00121:27:H3GGKBBXX:5:2119:20192:14185,J00121:27:H3GGKBBXX:5:1123:14539:40473,J00121:27:H3GGKBBXX:5:2208:16610:12163,J00121:27:H3GGKBBXX:5:1127:13007:13728,J00121:27:H3GGKBBXX:5:1205:11820:16383,J00121:27:H3GGKBBXX:5:2220:26849:18054,J00121:27:H3GGKBBXX:5:1206:18984:27672,J00121:27:H3GGKBBXX:5:2225:17614:33527,J00121:27:H3GGKBBXX:5:1120:20344:3020,J00121:27:H3GGKBBXX:5:1111:17462:33615,J00121:27:H3GGKBBXX:5:1201:22719:33932,J00121:27:H3GGKBBXX:5:1205:15919:8330,J00121:27:H3GGKBBXX:5:1220:23480:41018;sequence=TACACTCTATAAATAGTCGAGTAATTGAGAATTATCCATAAAATTATATTATTCAACTG;start=353974;subtype=IES;support_ref=4;support_variant=38;type=IES;
scaffold51_77_with_IES	MILORD	internal_eliminated_sequence	355356	355402	.	.	.	ID=MILORD.77.355356.355402;Name=MILORD.77.355356.355402;bounded_by_ta=TRUE;common_boundary=Both;end=355402;ies_id=IESPGM.PTET51.1.77.333757;ies_left_dist=0;ies_min_dist=0;ies_right_dist=0;junction_seq=aatagtaataatcagTAccttaaatccctcaa;read_names=J00121:27:H3GGKBBXX:5:1216:13667:1332,J00121:27:H3GGKBBXX:5:2119:2412:21113,J00121:27:H3GGKBBXX:5:2220:28666:47120,J00121:27:H3GGKBBXX:5:1128:17249:13412,J00121:27:H3GGKBBXX:5:1205:17066:41968,J00121:27:H3GGKBBXX:5:1124:25794:21922,J00121:27:H3GGKBBXX:5:2214:2098:38820,J00121:27:H3GGKBBXX:5:1124:7314:2949,J00121:27:H3GGKBBXX:5:1227:8389:29571,J00121:27:H3GGKBBXX:5:2215:16589:25527,J00121:27:H3GGKBBXX:5:2225:23054:38029,J00121:27:H3GGKBBXX:5:1203:23642:18863,J00121:27:H3GGKBBXX:5:1202:15757:14449,J00121:27:H3GGKBBXX:5:1208:8948:24103,J00121:27:H3GGKBBXX:5:1123:23115:13939,J00121:27:H3GGKBBXX:5:2111:5162:24929,J00121:27:H3GGKBBXX:5:1220:23236:22837,J00121:27:H3GGKBBXX:5:1218:26017:16014,J00121:27:H3GGKBBXX:5:2107:20547:5657,J00121:27:H3GGKBBXX:5:2217:29518:42900,J00121:27:H3GGKBBXX:5:2204:26108:39559,J00121:27:H3GGKBBXX:5:2206:16407:21905,J00121:27:H3GGKBBXX:5:1217:5315:15557,J00121:27:H3GGKBBXX:5:2216:16762:13869,J00121:27:H3GGKBBXX:5:1111:3599:47014,J00121:27:H3GGKBBXX:5:2227:22962:21096,J00121:27:H3GGKBBXX:5:1109:15321:19847;sequence=TATTATTGATAAATTTTATATTTATTAAAAAATATCTATTTAAACAA;start=355356;subtype=IES;support_ref=3;support_variant=27;type=IES;
scaffold51_77_with_IES	MILORD	internal_eliminated_sequence	355359	355402	.	.	.	ID=MILORD.77.355359.355402;Name=MILORD.77.355359.355402;bounded_by_ta=TRUE;common_boundary=RIGHT;end=355402;ies_id=IESPGM.PTET51.1.77.333757;ies_left_dist=-3;ies_min_dist=0;ies_right_dist=0;junction_seq=agtaataatcagtatTAccttaaatccctcaa;read_names=J00121:27:H3GGKBBXX:5:1120:12713:2176;sequence=TATTGATAAATTTTATATTTATTAAAAAATATCTATTTAAACAA;start=355359;subtype=PARTIAL_INTERNAL;support_ref=1;support_variant=1;type=ALTERNATIVE;
scaffold51_77_with_IES	MILORD	internal_eliminated_sequence	359163	359218	.	.	.	ID=MILORD.77.359163.359218;Name=MILORD.77.359163.359218;bounded_by_ta=TRUE;common_boundary=Both;end=359218;ies_id=IESPGM.PTET51.1.77.337517;ies_left_dist=0;ies_min_dist=0;ies_right_dist=0;junction_seq=gttaactcttttataTAaaatgtttatcactg;read_names=J00121:27:H3GGKBBXX:5:2208:11069:17544,J00121:27:H3GGKBBXX:5:2105:15595:14097,J00121:27:H3GGKBBXX:5:2104:4756:24859,J00121:27:H3GGKBBXX:5:2114:16478:6343,J00121:27:H3GGKBBXX:5:1105:15727:46434,J00121:27:H3GGKBBXX:5:1215:18243:38345,J00121:27:H3GGKBBXX:5:1204:25205:45801,J00121:27:H3GGKBBXX:5:2225:24200:45889,J00121:27:H3GGKBBXX:5:2227:8339:32719,J00121:27:H3GGKBBXX:5:2202:17553:14994,J00121:27:H3GGKBBXX:5:1222:23389:13007,J00121:27:H3GGKBBXX:5:2120:20983:35848,J00121:27:H3GGKBBXX:5:1209:4523:20937,J00121:27:H3GGKBBXX:5:1124:18578:5552,J00121:27:H3GGKBBXX:5:1215:26849:29554,J00121:27:H3GGKBBXX:5:2112:30614:47049,J00121:27:H3GGKBBXX:5:2214:16315:48614,J00121:27:H3GGKBBXX:5:1121:10450:9684,J00121:27:H3GGKBBXX:5:1225:21927:14625,J00121:27:H3GGKBBXX:5:1125:30097:18194,J00121:27:H3GGKBBXX:5:1127:14397:27496,J00121:27:H3GGKBBXX:5:1211:23317:46399,J00121:27:H3GGKBBXX:5:1211:14072:29747,J00121:27:H3GGKBBXX:5:1225:12591:19478,J00121:27:H3GGKBBXX:5:1124:18730:5675,J00121:27:H3GGKBBXX:5:2226:29386:7328,J00121:27:H3GGKBBXX:5:2224:20740:43972,J00121:27:H3GGKBBXX:5:2101:12773:39699,J00121:27:H3GGKBBXX:5:1111:12317:34758,J00121:27:H3GGKBBXX:5:1126:24759:9754,J00121:27:H3GGKBBXX:5:2202:20689:27742,J00121:27:H3GGKBBXX:5:2226:29366:7328,J00121:27:H3GGKBBXX:5:1220:7283:20375,J00121:27:H3GGKBBXX:5:2204:19532:34073,J00121:27:H3GGKBBXX:5:2224:10206:45379,J00121:27:H3GGKBBXX:5:1218:29295:17051,J00121:27:H3GGKBBXX:5:1228:23713:27496,J00121:27:H3GGKBBXX:5:2222:11586:31453,J00121:27:H3GGKBBXX:5:2119:28290:5851,J00121:27:H3GGKBBXX:5:2203:8927:47876,J00121:27:H3GGKBBXX:5:1212:31375:45097,J00121:27:H3GGKBBXX:5:1106:18416:16102,J00121:27:H3GGKBBXX:5:1114:14478:16559,J00121:27:H3GGKBBXX:5:1121:2503:31681,J00121:27:H3GGKBBXX:5:1109:19329:43322,J00121:27:H3GGKBBXX:5:1214:18294:17087,J00121:27:H3GGKBBXX:5:1108:8623:1384,J00121:27:H3GGKBBXX:5:2211:27458:21043,J00121:27:H3GGKBBXX:5:1202:19289:33862,J00121:27:H3GGKBBXX:5:1228:12916:38398,J00121:27:H3GGKBBXX:5:2113:25489:34653,J00121:27:H3GGKBBXX:5:1108:10399:25175,J00121:27:H3GGKBBXX:5:1216:13382:29325,J00121:27:H3GGKBBXX:5:1105:26778:35796,J00121:27:H3GGKBBXX:5:1223:20273:24314,J00121:27:H3GGKBBXX:5:2202:2595:46575,J00121:27:H3GGKBBXX:5:1114:27915:41985,J00121:27:H3GGKBBXX:5:1207:21775:47102,J00121:27:H3GGKBBXX:5:1201:3102:48896,J00121:27:H3GGKBBXX:5:1222:13474:11583,J00121:27:H3GGKBBXX:5:2206:7912:36903,J00121:27:H3GGKBBXX:5:2222:24921:25122,J00121:27:H3GGKBBXX:5:2201:23115:16120,J00121:27:H3GGKBBXX:5:2110:11891:4901,J00121:27:H3GGKBBXX:5:1220:20933:18599,J00121:27:H3GGKBBXX:5:2226:24890:21025,J00121:27:H3GGKBBXX:5:1114:20770:16489,J00121:27:H3GGKBBXX:5:1206:19786:44535,J00121:27:H3GGKBBXX:5:2212:14448:29940,J00121:27:H3GGKBBXX:5:2202:19329:44271,J00121:27:H3GGKBBXX:5:2114:14458:4567;sequence=TATTGTTGTTCTATTTTTAATATGCTTTTTTAATTTTATTTTTGATATTATAACAA;start=359163;subtype=IES;support_ref=0;support_variant=71;type=IES;
scaffold51_77_with_IES	MILORD	internal_eliminated_sequence	361162	361299	.	.	.	ID=MILORD.77.361162.361299;Name=MILORD.77.361162.361299;bounded_by_ta=TRUE;common_boundary=Both;end=361299;ies_id=IESPGM.PTET51.1.77.339460;ies_left_dist=0;ies_min_dist=0;ies_right_dist=0;junction_seq=gttgctttagcattgTActtttcaagagaatt;read_names=J00121:27:H3GGKBBXX:5:2217:23916:5130,J00121:27:H3GGKBBXX:5:1204:16752:41739,J00121:27:H3GGKBBXX:5:1128:12165:3442,J00121:27:H3GGKBBXX:5:2126:27722:7257,J00121:27:H3GGKBBXX:5:1126:11982:33264,J00121:27:H3GGKBBXX:5:2126:27702:6273,J00121:27:H3GGKBBXX:5:2227:29538:41774,J00121:27:H3GGKBBXX:5:1205:7263:7890,J00121:27:H3GGKBBXX:5:1203:24738:1455,J00121:27:H3GGKBBXX:5:1114:12063:23768,J00121:27:H3GGKBBXX:5:2103:26666:19988,J00121:27:H3GGKBBXX:5:1203:5873:46451,J00121:27:H3GGKBBXX:5:2207:9333:46926,J00121:27:H3GGKBBXX:5:1106:25347:44922,J00121:27:H3GGKBBXX:5:2102:14631:27232,J00121:27:H3GGKBBXX:5:2220:10724:33967,J00121:27:H3GGKBBXX:5:1216:1590:42618,J00121:27:H3GGKBBXX:5:1204:16863:41862,J00121:27:H3GGKBBXX:5:1103:23460:40526,J00121:27:H3GGKBBXX:5:1114:9841:8594,J00121:27:H3GGKBBXX:5:1220:20973:30696,J00121:27:H3GGKBBXX:5:2221:22455:10721,J00121:27:H3GGKBBXX:5:2101:22871:49001,J00121:27:H3GGKBBXX:5:1206:4929:31839,J00121:27:H3GGKBBXX:5:2112:4675:41739,J00121:27:H3GGKBBXX:5:1113:4756:23241,J00121:27:H3GGKBBXX:5:1127:28716:31910,J00121:27:H3GGKBBXX:5:1119:23236:2299,J00121:27:H3GGKBBXX:5:2222:26007:39312,J00121:27:H3GGKBBXX:5:2226:28869:40016,J00121:27:H3GGKBBXX:5:1126:12611:48597,J00121:27:H3GGKBBXX:5:2221:23896:31013,J00121:27:H3GGKBBXX:5:2121:12033:12427,J00121:27:H3GGKBBXX:5:2222:4300:29413,J00121:27:H3GGKBBXX:5:2101:16731:25527,J00121:27:H3GGKBBXX:5:2109:15727:26529,J00121:27:H3GGKBBXX:5:2218:27397:29729,J00121:27:H3GGKBBXX:5:2105:15067:9807,J00121:27:H3GGKBBXX:5:1208:9090:4725,J00121:27:H3GGKBBXX:5:1218:24982:33844,J00121:27:H3GGKBBXX:5:2124:25976:6976,J00121:27:H3GGKBBXX:5:2120:32552:7539,J00121:27:H3GGKBBXX:5:1113:5315:19953,J00121:27:H3GGKBBXX:5:1104:10216:47542,J00121:27:H3GGKBBXX:5:2217:22983:39629,J00121:27:H3GGKBBXX:5:2221:23774:21658,J00121:27:H3GGKBBXX:5:1223:21694:4760,J00121:27:H3GGKBBXX:5:1217:6593:25650,J00121:27:H3GGKBBXX:5:1220:23155:6027,J00121:27:H3GGKBBXX:5:2210:3356:39312,J00121:27:H3GGKBBXX:5:1225:8958:41352,J00121:27:H3GGKBBXX:5:1226:24799:26775;sequence=TACAGTATGTAATTTTTATTTTTATTAATCCGAGATCTTCTTCTAATCCTAAAATTCAAAGAATTCTGTAAACTATTAATGAGTTTTTTATGAATTTTATAAATGAGAATAACCTTCTTTAAACATTAAATTCGACTA;start=361162;subtype=IES;support_ref=12;support_variant=52;type=IES;
scaffold51_77_with_IES	MILORD	internal_eliminated_sequence	362110	362138	.	.	.	ID=MILORD.77.362110.362138;Name=MILORD.77.362110.362138;bounded_by_ta=TRUE;common_boundary=Both;end=362138;ies_id=IESPGM.PTET51.1.77.340270;ies_left_dist=0;ies_min_dist=0;ies_right_dist=0;junction_seq=tgaatattcagattcTAactctctgtcatttc;read_names=J00121:27:H3GGKBBXX:5:1204:7963:12761,J00121:27:H3GGKBBXX:5:2227:5934:36147,J00121:27:H3GGKBBXX:5:2218:17005:22309,J00121:27:H3GGKBBXX:5:1211:14671:1701,J00121:27:H3GGKBBXX:5:1117:11038:46680,J00121:27:H3GGKBBXX:5:2208:9465:43990,J00121:27:H3GGKBBXX:5:1106:2098:41071,J00121:27:H3GGKBBXX:5:2221:26017:32332,J00121:27:H3GGKBBXX:5:1128:7628:25263,J00121:27:H3GGKBBXX:5:1101:15006:31892,J00121:27:H3GGKBBXX:5:1106:27042:15610,J00121:27:H3GGKBBXX:5:1221:3965:42337,J00121:27:H3GGKBBXX:5:1118:12337:5851,J00121:27:H3GGKBBXX:5:1225:20283:47999,J00121:27:H3GGKBBXX:5:2106:20649:4567,J00121:27:H3GGKBBXX:5:2206:2575:6449,J00121:27:H3GGKBBXX:5:2228:18497:31927,J00121:27:H3GGKBBXX:5:1105:12895:23241,J00121:27:H3GGKBBXX:5:1124:19624:6097,J00121:27:H3GGKBBXX:5:2213:18122:28815,J00121:27:H3GGKBBXX:5:1201:23896:35655,J00121:27:H3GGKBBXX:5:2103:19898:14273,J00121:27:H3GGKBBXX:5:1115:23449:41141,J00121:27:H3GGKBBXX:5:1116:16478:22450,J00121:27:H3GGKBBXX:5:1226:15615:32701,J00121:27:H3GGKBBXX:5:1223:21450:44640,J00121:27:H3GGKBBXX:5:2217:15026:44447,J00121:27:H3GGKBBXX:5:1222:8765:31031,J00121:27:H3GGKBBXX:5:1122:21927:2281,J00121:27:H3GGKBBXX:5:2204:25367:44042,J00121:27:H3GGKBBXX:5:1221:29691:27373,J00121:27:H3GGKBBXX:5:1201:4827:23188,J00121:27:H3GGKBBXX:5:2211:32461:21342,J00121:27:H3GGKBBXX:5:1106:20882:4620,J00121:27:H3GGKBBXX:5:2105:22445:3530,J00121:27:H3GGKBBXX:5:1215:27346:38644,J00121:27:H3GGKBBXX:5:2223:16122:22889,J00121:27:H3GGKBBXX:5:2215:22485:5851,J00121:27:H3GGKBBXX:5:1207:4797:23979,J00121:27:H3GGKBBXX:5:2118:2747:22960,J00121:27:H3GGKBBXX:5:2118:21805:16278,J00121:27:H3GGKBBXX:5:1203:20303:18353,J00121:27:H3GGKBBXX:5:1219:24129:13482,J00121:27:H3GGKBBXX:5:2213:23734:33791,J00121:27:H3GGKBBXX:5:2206:10927:43814,J00121:27:H3GGKBBXX:5:1202:30198:25861,J00121:27:H3GGKBBXX:5:1206:13656:27971,J00121:27:H3GGKBBXX:5:1113:26118:15838,J00121:27:H3GGKBBXX:5:1112:12195:24595,J00121:27:H3GGKBBXX:5:1111:5081:25703,J00121:27:H3GGKBBXX:5:2224:14620:3336,J00121:27:H3GGKBBXX:5:1116:23236:19390,J00121:27:H3GGKBBXX:5:2206:10744:43673,J00121:27:H3GGKBBXX:5:2202:6390:28393,J00121:27:H3GGKBBXX:5:1102:4036:32789,J00121:27:H3GGKBBXX:5:2203:2940:38767,J00121:27:H3GGKBBXX:5:2122:28513:7011,J00121:27:H3GGKBBXX:5:2224:28990:32033,J00121:27:H3GGKBBXX:5:2227:24860:15557,J00121:27:H3GGKBBXX:5:2226:21389:17315,J00121:27:H3GGKBBXX:5:1103:27478:5147,J00121:27:H3GGKBBXX:5:1203:10703:5974,J00121:27:H3GGKBBXX:5:2206:8460:38345;sequence=TATAGTTAGTAAACAAAATTAATCATCCA;start=362110;subtype=IES;support_ref=0;support_variant=63;type=IES;
scaffold51_77_with_IES	MILORD	internal_eliminated_sequence	363313	363357	.	.	.	ID=MILORD.77.363313.363357;Name=MILORD.77.363313.363357;bounded_by_ta=TRUE;common_boundary=Both;end=363357;ies_id=IESPGM.PTET51.1.77.341444;ies_left_dist=0;ies_min_dist=0;ies_right_dist=0;junction_seq=gactaacatatagatTAataatagttttacga;read_names=J00121:27:H3GGKBBXX:5:2223:23835:17931,J00121:27:H3GGKBBXX:5:2118:29376:22010,J00121:27:H3GGKBBXX:5:1202:18974:9262,J00121:27:H3GGKBBXX:5:2226:26007:34670,J00121:27:H3GGKBBXX:5:2106:12997:19267,J00121:27:H3GGKBBXX:5:2221:14164:40244,J00121:27:H3GGKBBXX:5:1117:12408:48632,J00121:27:H3GGKBBXX:5:1109:11414:1930,J00121:27:H3GGKBBXX:5:2126:28361:30943,J00121:27:H3GGKBBXX:5:1102:7446:41546,J00121:27:H3GGKBBXX:5:1126:12601:16753,J00121:27:H3GGKBBXX:5:1221:6147:32965,J00121:27:H3GGKBBXX:5:1115:20547:9033,J00121:27:H3GGKBBXX:5:2110:24332:18546,J00121:27:H3GGKBBXX:5:2226:16001:34248,J00121:27:H3GGKBBXX:5:2227:15645:47137,J00121:27:H3GGKBBXX:5:1222:18710:28569,J00121:27:H3GGKBBXX:5:1101:22577:13183,J00121:27:H3GGKBBXX:5:1222:26514:25034,J00121:27:H3GGKBBXX:5:1119:13849:43603,J00121:27:H3GGKBBXX:5:2124:9506:15258,J00121:27:H3GGKBBXX:5:1222:11546:41335,J00121:27:H3GGKBBXX:5:1107:26890:7609,J00121:27:H3GGKBBXX:5:1203:6959:13341,J00121:27:H3GGKBBXX:5:2113:16488:6466,J00121:27:H3GGKBBXX:5:1128:17959:12954,J00121:27:H3GGKBBXX:5:1217:24728:18986,J00121:27:H3GGKBBXX:5:1106:14915:9895,J00121:27:H3GGKBBXX:5:1208:28879:5042,J00121:27:H3GGKBBXX:5:2119:18568:26002,J00121:27:H3GGKBBXX:5:1106:14915:9860,J00121:27:H3GGKBBXX:5:2219:10033:40403,J00121:27:H3GGKBBXX:5:1123:14955:30222,J00121:27:H3GGKBBXX:5:2220:14651:4409,J00121:27:H3GGKBBXX:5:1223:6695:27936,J00121:27:H3GGKBBXX:5:1114:11434:32877,J00121:27:H3GGKBBXX:5:1214:10774:11477,J00121:27:H3GGKBBXX:5:1128:24170:44148,J00121:27:H3GGKBBXX:5:1220:30218:18476,J00121:27:H3GGKBBXX:5:2223:24221:29044,J00121:27:H3GGKBBXX:5:1103:18690:1982,J00121:27:H3GGKBBXX:5:2125:2250:33985;sequence=TATGGTTAGTTTAATGATAGTGATATTAAATCTCTGATTTGACTA;start=363313;subtype=IES;support_ref=0;support_variant=42;type=IES;
scaffold51_77_with_IES	MILORD	internal_eliminated_sequence	363887	363982	.	.	.	ID=MILORD.77.363887.363982;Name=MILORD.77.363887.363982;bounded_by_ta=TRUE;common_boundary=Both;end=363982;ies_id=IESPGM.PTET51.1.77.341973;ies_left_dist=0;ies_min_dist=0;ies_right_dist=0;junction_seq=aaggagcatgtctgtTAaaagtattataaaga;read_names=J00121:27:H3GGKBBXX:5:2225:9962:17175,J00121:27:H3GGKBBXX:5:1214:22374:17051,J00121:27:H3GGKBBXX:5:1224:15818:30415,J00121:27:H3GGKBBXX:5:2223:3569:13728,J00121:27:H3GGKBBXX:5:1115:13423:9350,J00121:27:H3GGKBBXX:5:1221:19867:38310,J00121:27:H3GGKBBXX:5:2119:30492:2422,J00121:27:H3GGKBBXX:5:2208:27681:19285,J00121:27:H3GGKBBXX:5:2114:24444:34424,J00121:27:H3GGKBBXX:5:2114:30198:32683,J00121:27:H3GGKBBXX:5:2201:28980:16928,J00121:27:H3GGKBBXX:5:2222:17107:20058,J00121:27:H3GGKBBXX:5:2224:22800:17368,J00121:27:H3GGKBBXX:5:2224:29417:38468,J00121:27:H3GGKBBXX:5:2224:14620:21061,J00121:27:H3GGKBBXX:5:1209:29751:19355,J00121:27:H3GGKBBXX:5:1110:16173:30327,J00121:27:H3GGKBBXX:5:1113:20446:30978,J00121:27:H3GGKBBXX:5:2216:2828:23874,J00121:27:H3GGKBBXX:5:1205:29751:21887,J00121:27:H3GGKBBXX:5:1227:31588:27672,J00121:27:H3GGKBBXX:5:1108:24941:28463,J00121:27:H3GGKBBXX:5:2208:6157:39664,J00121:27:H3GGKBBXX:5:2209:15980:17438,J00121:27:H3GGKBBXX:5:1222:2625:24226,J00121:27:H3GGKBBXX:5:2211:4929:36552,J00121:27:H3GGKBBXX:5:1219:26068:42829,J00121:27:H3GGKBBXX:5:2204:26311:26019,J00121:27:H3GGKBBXX:5:1103:10409:40455,J00121:27:H3GGKBBXX:5:1227:11099:18863,J00121:27:H3GGKBBXX:5:1209:9729:32244,J00121:27:H3GGKBBXX:5:2227:7527:6027,J00121:27:H3GGKBBXX:5:2206:7537:24401,J00121:27:H3GGKBBXX:5:1206:15300:2510,J00121:27:H3GGKBBXX:5:1101:10795:20445,J00121:27:H3GGKBBXX:5:2206:7456:35936,J00121:27:H3GGKBBXX:5:2221:9171:29131,J00121:27:H3GGKBBXX:5:2207:14123:41335,J00121:27:H3GGKBBXX:5:1205:17168:27654,J00121:27:H3GGKBBXX:5:1119:6086:27830,J00121:27:H3GGKBBXX:5:1127:14296:15610,J00121:27:H3GGKBBXX:5:2213:18791:41124;sequence=TATAGTAGATAACATTGATTCATTTTTTGATTAATTTTTTTGATTTTATTAATCCAAAATAAATAAAGTAACCCAAGTAAGCATTCCAATTCACTA;start=363887;subtype=IES;support_ref=2;support_variant=42;type=IES;
scaffold51_77_with_IES	MILORD	internal_eliminated_sequence	364491	364520	.	.	.	ID=MILORD.77.364491.364520;Name=MILORD.77.364491.364520;bounded_by_ta=TRUE;common_boundary=Both;end=364520;ies_id=IESPGM.PTET51.1.77.342481;ies_left_dist=0;ies_min_dist=0;ies_right_dist=0;junction_seq=agcgtcatttttattTAatttgtattgaaaga;read_names=J00121:27:H3GGKBBXX:5:2213:30269:43638,J00121:27:H3GGKBBXX:5:2206:7892:19742,J00121:27:H3GGKBBXX:5:2227:21369:40877,J00121:27:H3GGKBBXX:5:1202:6248:47419,J00121:27:H3GGKBBXX:5:2121:12418:7152,J00121:27:H3GGKBBXX:5:1224:5091:4866,J00121:27:H3GGKBBXX:5:2116:16275:10036,J00121:27:H3GGKBBXX:5:1128:11962:28797,J00121:27:H3GGKBBXX:5:1223:10967:32173,J00121:27:H3GGKBBXX:5:2212:20598:39260,J00121:27:H3GGKBBXX:5:1126:11058:27690,J00121:27:H3GGKBBXX:5:2111:30239:13306,J00121:27:H3GGKBBXX:5:1121:26940:4180,J00121:27:H3GGKBBXX:5:1120:29224:43867,J00121:27:H3GGKBBXX:5:1204:11586:48122,J00121:27:H3GGKBBXX:5:2222:31375:12181,J00121:27:H3GGKBBXX:5:1111:3934:13552,J00121:27:H3GGKBBXX:5:1215:19268:26406,J00121:27:H3GGKBBXX:5:1210:28118:12339,J00121:27:H3GGKBBXX:5:2221:19339:10880,J00121:27:H3GGKBBXX:5:1223:27793:11284,J00121:27:H3GGKBBXX:5:1217:7618:40016,J00121:27:H3GGKBBXX:5:1104:31101:26687,J00121:27:H3GGKBBXX:5:2209:6451:9719,J00121:27:H3GGKBBXX:5:1126:4036:31945,J00121:27:H3GGKBBXX:5:2103:28544:21201,J00121:27:H3GGKBBXX:5:2119:16660:12462,J00121:27:H3GGKBBXX:5:1212:7638:37976,J00121:27:H3GGKBBXX:5:1111:29650:19812,J00121:27:H3GGKBBXX:5:2201:8085:5059,J00121:27:H3GGKBBXX:5:2207:30421:46750,J00121:27:H3GGKBBXX:5:1112:28250:24595,J00121:27:H3GGKBBXX:5:1102:28463:27039,J00121:27:H3GGKBBXX:5:1124:28260:2633,J00121:27:H3GGKBBXX:5:1102:24505:47260,J00121:27:H3GGKBBXX:5:2216:13190:31453,J00121:27:H3GGKBBXX:5:1111:14823:2563,J00121:27:H3GGKBBXX:5:2109:31629:17896,J00121:27:H3GGKBBXX:5:2202:11677:31646,J00121:27:H3GGKBBXX:5:1214:11089:31470,J00121:27:H3GGKBBXX:5:1219:14529:19460,J00121:27:H3GGKBBXX:5:2215:17665:9666,J00121:27:H3GGKBBXX:5:1219:25682:12163,J00121:27:H3GGKBBXX:5:1228:20862:41757,J00121:27:H3GGKBBXX:5:2221:10713:26353,J00121:27:H3GGKBBXX:5:1109:22891:39189,J00121:27:H3GGKBBXX:5:2226:25570:4057,J00121:27:H3GGKBBXX:5:2128:12885:42038,J00121:27:H3GGKBBXX:5:2103:6888:10862,J00121:27:H3GGKBBXX:5:2227:29153:23417,J00121:27:H3GGKBBXX:5:2202:11779:31998,J00121:27:H3GGKBBXX:5:2209:30573:18036;sequence=TATAGTTAACATGCATTTTTATTCTAATTA;start=364491;subtype=IES;support_ref=0;support_variant=52;type=IES;
scaffold51_77_with_IES	MILORD	internal_eliminated_sequence	364868	364896	.	.	.	ID=MILORD.77.364868.364896;Name=MILORD.77.364868.364896;bounded_by_ta=TRUE;common_boundary=Both;end=364896;ies_id=IESPGM.PTET51.1.77.342828;ies_left_dist=0;ies_min_dist=0;ies_right_dist=0;junction_seq=ttgattgggcataagTAtagaagaagaaaggt;read_names=J00121:27:H3GGKBBXX:5:2219:17472:23364,J00121:27:H3GGKBBXX:5:1212:23348:37027,J00121:27:H3GGKBBXX:5:1216:25520:38222,J00121:27:H3GGKBBXX:5:1123:9120:30626,J00121:27:H3GGKBBXX:5:2216:14813:1173,J00121:27:H3GGKBBXX:5:1109:25956:22239,J00121:27:H3GGKBBXX:5:1202:19542:33316,J00121:27:H3GGKBBXX:5:1128:3315:21201,J00121:27:H3GGKBBXX:5:2216:5751:46592,J00121:27:H3GGKBBXX:5:2117:7882:42407,J00121:27:H3GGKBBXX:5:1220:28178:19759,J00121:27:H3GGKBBXX:5:1218:10318:40684,J00121:27:H3GGKBBXX:5:1221:30097:29589,J00121:27:H3GGKBBXX:5:1225:6634:36552,J00121:27:H3GGKBBXX:5:1105:19136:9156,J00121:27:H3GGKBBXX:5:2212:12428:30872,J00121:27:H3GGKBBXX:5:2107:13514:32789,J00121:27:H3GGKBBXX:5:1206:16873:43146,J00121:27:H3GGKBBXX:5:1227:22658:28516,J00121:27:H3GGKBBXX:5:2207:19157:30714,J00121:27:H3GGKBBXX:5:1203:3417:33932,J00121:27:H3GGKBBXX:5:1106:11627:13201,J00121:27:H3GGKBBXX:5:2216:5761:46610,J00121:27:H3GGKBBXX:5:2119:4777:48034,J00121:27:H3GGKBBXX:5:1205:9871:27320,J00121:27:H3GGKBBXX:5:2210:17848:24788,J00121:27:H3GGKBBXX:5:1204:29579:45748,J00121:27:H3GGKBBXX:5:2218:5964:44007,J00121:27:H3GGKBBXX:5:2202:25215:47612,J00121:27:H3GGKBBXX:5:1202:26880:16102,J00121:27:H3GGKBBXX:5:1113:12875:27320,J00121:27:H3GGKBBXX:5:2223:16721:29413,J00121:27:H3GGKBBXX:5:2111:14377:46592,J00121:27:H3GGKBBXX:5:1207:31152:33105,J00121:27:H3GGKBBXX:5:2221:25033:27039,J00121:27:H3GGKBBXX:5:1118:15453:30099,J00121:27:H3GGKBBXX:5:2216:10693:26142,J00121:27:H3GGKBBXX:5:2213:2382:44201,J00121:27:H3GGKBBXX:5:2220:5518:33492,J00121:27:H3GGKBBXX:5:1112:10307:37818,J00121:27:H3GGKBBXX:5:2210:16396:12146,J00121:27:H3GGKBBXX:5:2211:22759:29184,J00121:27:H3GGKBBXX:5:1116:16478:26177,J00121:27:H3GGKBBXX:5:2208:7212:20428,J00121:27:H3GGKBBXX:5:2219:12560:16260,J00121:27:H3GGKBBXX:5:1103:15574:45256,J00121:27:H3GGKBBXX:5:1208:31751:32736,J00121:27:H3GGKBBXX:5:1217:14884:10862,J00121:27:H3GGKBBXX:5:1227:7476:22397,J00121:27:H3GGKBBXX:5:2109:11749:41159,J00121:27:H3GGKBBXX:5:1206:28513:18757,J00121:27:H3GGKBBXX:5:1113:12307:23206,J00121:27:H3GGKBBXX:5:1124:16812:31751,J00121:27:H3GGKBBXX:5:1227:10277:33545,J00121:27:H3GGKBBXX:5:2212:10744:46698,J00121:27:H3GGKBBXX:5:2109:30025:7310;sequence=TATAGTGCTCTTTGTGGGTTGCTTAACTA;start=364868;subtype=IES;support_ref=15;support_variant=56;type=IES;
scaffold51_77_with_IES	MILORD	internal_eliminated_sequence	373887	373963	.	.	.	ID=MILORD.77.373887.373963;Name=MILORD.77.373887.373963;bounded_by_ta=TRUE;common_boundary=Both;end=373963;ies_id=IESPGM.PTET51.1.77.351818;ies_left_dist=0;ies_min_dist=0;ies_right_dist=0;junction_seq=gtggattatattttgTAtctcatgccaagacc;read_names=J00121:27:H3GGKBBXX:5:1123:23439:21149,J00121:27:H3GGKBBXX:5:1125:26098:26705,J00121:27:H3GGKBBXX:5:2118:5487:39840,J00121:27:H3GGKBBXX:5:2201:11718:17931,J00121:27:H3GGKBBXX:5:1221:7821:28727,J00121:27:H3GGKBBXX:5:2116:27316:19179,J00121:27:H3GGKBBXX:5:2113:26707:42073,J00121:27:H3GGKBBXX:5:1217:20435:41968,J00121:27:H3GGKBBXX:5:1218:27661:31206,J00121:27:H3GGKBBXX:5:1117:18913:10598,J00121:27:H3GGKBBXX:5:1120:20375:4866,J00121:27:H3GGKBBXX:5:1119:27204:27707,J00121:27:H3GGKBBXX:5:2224:15503:15487,J00121:27:H3GGKBBXX:5:1121:26514:22397,J00121:27:H3GGKBBXX:5:2211:7009:28481,J00121:27:H3GGKBBXX:5:2213:26078:31242,J00121:27:H3GGKBBXX:5:2115:27641:37923,J00121:27:H3GGKBBXX:5:1105:17766:23557,J00121:27:H3GGKBBXX:5:1101:12002:46487,J00121:27:H3GGKBBXX:5:2110:20375:44992,J00121:27:H3GGKBBXX:5:2113:27336:3846,J00121:27:H3GGKBBXX:5:2108:8471:28551,J00121:27:H3GGKBBXX:5:2221:7781:39488,J00121:27:H3GGKBBXX:5:2107:22424:43198,J00121:27:H3GGKBBXX:5:1109:12885:15381,J00121:27:H3GGKBBXX:5:2217:27001:24085,J00121:27:H3GGKBBXX:5:2206:27214:29096,J00121:27:H3GGKBBXX:5:2223:13616:7961,J00121:27:H3GGKBBXX:5:2204:27833:36956,J00121:27:H3GGKBBXX:5:1204:26900:35550,J00121:27:H3GGKBBXX:5:2214:17401:46205,J00121:27:H3GGKBBXX:5:2217:6563:14027,J00121:27:H3GGKBBXX:5:2216:5842:6835,J00121:27:H3GGKBBXX:5:2122:24911:45854,J00121:27:H3GGKBBXX:5:1228:19563:46891,J00121:27:H3GGKBBXX:5:1125:18030:47471,J00121:27:H3GGKBBXX:5:2126:29335:4426,J00121:27:H3GGKBBXX:5:1105:8745:18827,J00121:27:H3GGKBBXX:5:1117:14478:12937,J00121:27:H3GGKBBXX:5:1218:10439:3969,J00121:27:H3GGKBBXX:5:1217:20649:11706,J00121:27:H3GGKBBXX:5:2226:4868:2158,J00121:27:H3GGKBBXX:5:1212:26484:15909,J00121:27:H3GGKBBXX:5:1228:6989:29466,J00121:27:H3GGKBBXX:5:2210:15889:28745,J00121:27:H3GGKBBXX:5:2116:26362:35954;sequence=TACAGCAAATCTCATACATTTATTAGCTTATTTAGTTTATTTATACAAGATAAGGAAATTTATAAACGATTTTGCAG;start=373887;subtype=IES;support_ref=0;support_variant=46;type=IES;
scaffold51_77_with_IES	MILORD	internal_eliminated_sequence	380083	380111	.	.	.	ID=MILORD.77.380083.380111;Name=MILORD.77.380083.380111;bounded_by_ta=TRUE;common_boundary=RIGHT;end=380111;ies_id=IESPGM.PTET51.1.77.357940;ies_left_dist=3;ies_min_dist=0;ies_right_dist=0;junction_seq=caaattttggaggtaTAtttattaatataatt;read_names=J00121:27:H3GGKBBXX:5:2118:29193:6185;sequence=TAATATAGAAAAGAATACTAATAATACTA;start=380083;subtype=PARTIAL_EXTERNAL;support_ref=7;support_variant=1;type=ALTERNATIVE;
scaffold51_77_with_IES	MILORD	internal_eliminated_sequence	380086	380111	.	.	.	ID=MILORD.77.380086.380111;Name=MILORD.77.380086.380111;bounded_by_ta=TRUE;common_boundary=Both;end=380111;ies_id=IESPGM.PTET51.1.77.357940;ies_left_dist=0;ies_min_dist=0;ies_right_dist=0;junction_seq=aaattttggaggtaaTAtttattaatataatt;read_names=J00121:27:H3GGKBBXX:5:2210:32299:31857,J00121:27:H3GGKBBXX:5:2102:7811:24982,J00121:27:H3GGKBBXX:5:1202:27448:46557,J00121:27:H3GGKBBXX:5:2228:12317:6273,J00121:27:H3GGKBBXX:5:1126:12794:19126,J00121:27:H3GGKBBXX:5:1128:26575:16840,J00121:27:H3GGKBBXX:5:2128:9912:6396,J00121:27:H3GGKBBXX:5:2208:2037:17649,J00121:27:H3GGKBBXX:5:1119:22881:46240,J00121:27:H3GGKBBXX:5:2202:31883:44464,J00121:27:H3GGKBBXX:5:2226:28199:27109,J00121:27:H3GGKBBXX:5:1209:12418:11126,J00121:27:H3GGKBBXX:5:1204:29427:43234,J00121:27:H3GGKBBXX:5:2220:8755:6044,J00121:27:H3GGKBBXX:5:1201:19837:16348,J00121:27:H3GGKBBXX:5:2126:9973:12163,J00121:27:H3GGKBBXX:5:2115:29883:29325,J00121:27:H3GGKBBXX:5:1120:6218:28762,J00121:27:H3GGKBBXX:5:2212:13667:31435,J00121:27:H3GGKBBXX:5:1204:11962:31787,J00121:27:H3GGKBBXX:5:1228:6055:22151,J00121:27:H3GGKBBXX:5:1205:14813:22415,J00121:27:H3GGKBBXX:5:2113:22445:19566,J00121:27:H3GGKBBXX:5:1217:12033:16999,J00121:27:H3GGKBBXX:5:1110:28077:1508,J00121:27:H3GGKBBXX:5:1214:20517:13799,J00121:27:H3GGKBBXX:5:1127:26616:8857,J00121:27:H3GGKBBXX:5:2105:27732:9069,J00121:27:H3GGKBBXX:5:2118:25692:29026,J00121:27:H3GGKBBXX:5:2103:23023:20041,J00121:27:H3GGKBBXX:5:2202:12266:46768;sequence=TATAGAAAAGAATACTAATAATACTA;start=380086;subtype=IES;support_ref=3;support_variant=31;type=IES;
scaffold51_77_with_IES	MILORD	internal_eliminated_sequence	380801	380826	.	.	.	ID=MILORD.77.380801.380826;Name=MILORD.77.380801.380826;bounded_by_ta=TRUE;common_boundary=Both;end=380826;ies_id=IESPGM.PTET51.1.77.358629;ies_left_dist=0;ies_min_dist=0;ies_right_dist=0;junction_seq=atttaaatggatggaTAaatgttagttcttat;read_names=J00121:27:H3GGKBBXX:5:1220:16589:35585,J00121:27:H3GGKBBXX:5:1122:21034:32103,J00121:27:H3GGKBBXX:5:2119:30634:13605,J00121:27:H3GGKBBXX:5:1206:30360:20199,J00121:27:H3GGKBBXX:5:2214:9475:8242,J00121:27:H3GGKBBXX:5:2103:13271:7468,J00121:27:H3GGKBBXX:5:1126:4340:37537,J00121:27:H3GGKBBXX:5:1219:3366:11337,J00121:27:H3GGKBBXX:5:1223:9252:47102,J00121:27:H3GGKBBXX:5:1221:6918:6589,J00121:27:H3GGKBBXX:5:2119:17939:28358,J00121:27:H3GGKBBXX:5:2209:2037:37554,J00121:27:H3GGKBBXX:5:2202:3671:7293,J00121:27:H3GGKBBXX:5:1105:13565:28516,J00121:27:H3GGKBBXX:5:1225:17097:26758,J00121:27:H3GGKBBXX:5:2224:22790:39506,J00121:27:H3GGKBBXX:5:2211:28402:20779,J00121:27:H3GGKBBXX:5:1220:22201:42601,J00121:27:H3GGKBBXX:5:1228:11008:19548,J00121:27:H3GGKBBXX:5:2107:30858:7662,J00121:27:H3GGKBBXX:5:1116:21410:48016,J00121:27:H3GGKBBXX:5:2207:27641:9051,J00121:27:H3GGKBBXX:5:2217:23307:18634,J00121:27:H3GGKBBXX:5:1211:10125:8066,J00121:27:H3GGKBBXX:5:1124:17553:34723,J00121:27:H3GGKBBXX:5:2209:10003:38381,J00121:27:H3GGKBBXX:5:2101:7111:34002,J00121:27:H3GGKBBXX:5:1217:11058:31523,J00121:27:H3GGKBBXX:5:1224:13342:8119,J00121:27:H3GGKBBXX:5:1108:22313:9104,J00121:27:H3GGKBBXX:5:1225:7588:31628,J00121:27:H3GGKBBXX:5:1222:4716:37624,J00121:27:H3GGKBBXX:5:1116:7466:42003,J00121:27:H3GGKBBXX:5:1107:21308:29202,J00121:27:H3GGKBBXX:5:1217:20740:2756,J00121:27:H3GGKBBXX:5:2223:29122:14959,J00121:27:H3GGKBBXX:5:1216:17371:22379,J00121:27:H3GGKBBXX:5:1123:7253:20568,J00121:27:H3GGKBBXX:5:2207:8572:24437,J00121:27:H3GGKBBXX:5:1209:9820:14924,J00121:27:H3GGKBBXX:5:2203:25225:39928,J00121:27:H3GGKBBXX:5:2219:4929:42460,J00121:27:H3GGKBBXX:5:1209:2564:36605,J00121:27:H3GGKBBXX:5:1120:9942:36376,J00121:27:H3GGKBBXX:5:2111:11221:17280,J00121:27:H3GGKBBXX:5:1118:4513:10088,J00121:27:H3GGKBBXX:5:1211:19786:32297,J00121:27:H3GGKBBXX:5:2210:3508:37537,J00121:27:H3GGKBBXX:5:1105:6279:34143,J00121:27:H3GGKBBXX:5:1109:5873:41774,J00121:27:H3GGKBBXX:5:1117:18852:11231,J00121:27:H3GGKBBXX:5:1121:16457:15944,J00121:27:H3GGKBBXX:5:1220:8734:23593,J00121:27:H3GGKBBXX:5:2107:25804:27813,J00121:27:H3GGKBBXX:5:1222:15077:47876,J00121:27:H3GGKBBXX:5:1219:12297:3776,J00121:27:H3GGKBBXX:5:1225:15371:46100,J00121:27:H3GGKBBXX:5:2113:23013:2123,J00121:27:H3GGKBBXX:5:1226:6928:46451,J00121:27:H3GGKBBXX:5:1208:13119:16665,J00121:27:H3GGKBBXX:5:1127:7547:46047,J00121:27:H3GGKBBXX:5:1117:10155:32033,J00121:27:H3GGKBBXX:5:1209:20232:36306,J00121:27:H3GGKBBXX:5:1122:3924:10546,J00121:27:H3GGKBBXX:5:1123:16183:11847,J00121:27:H3GGKBBXX:5:1202:15595:21623,J00121:27:H3GGKBBXX:5:1217:22688:29976,J00121:27:H3GGKBBXX:5:1121:14823:40895;sequence=TATAATTGAGTTATTAGATTCCATTA;start=380801;subtype=IES;support_ref=3;support_variant=68;type=IES;
scaffold51_78_with_IES	MILORD	internal_eliminated_sequence	1958	2033	.	.	.	ID=MILORD.78.1958.2033;Name=MILORD.78.1958.2033;bounded_by_ta=TRUE;common_boundary=Both;end=2033;ies_id=IESPGM.PTET51.1.78.1958;ies_left_dist=0;ies_min_dist=0;ies_right_dist=0;junction_seq=tctccacaagtaggtTAacaattcatatttaa;read_names=J00121:27:H3GGKBBXX:5:1106:5030:5077,J00121:27:H3GGKBBXX:5:2214:18446:38521,J00121:27:H3GGKBBXX:5:1205:2930:10968,J00121:27:H3GGKBBXX:5:2216:12317:26529,J00121:27:H3GGKBBXX:5:1214:8988:44113,J00121:27:H3GGKBBXX:5:2209:25743:26406,J00121:27:H3GGKBBXX:5:1207:21207:18335,J00121:27:H3GGKBBXX:5:2201:14275:31716,J00121:27:H3GGKBBXX:5:2203:27549:22327,J00121:27:H3GGKBBXX:5:1124:31507:9807,J00121:27:H3GGKBBXX:5:2216:23855:32912,J00121:27:H3GGKBBXX:5:2126:17158:6501,J00121:27:H3GGKBBXX:5:2125:20953:33510,J00121:27:H3GGKBBXX:5:2102:7507:27936;sequence=TATTGTAATTTATATTTTGATTTATCTAATTTAATTAGAAATAAATGACCAAAATTAATAAAAATGTATCTAATAA;start=1958;subtype=IES;support_ref=0;support_variant=14;type=IES;
scaffold51_78_with_IES	MILORD	internal_eliminated_sequence	3330	3359	.	.	.	ID=MILORD.78.3330.3359;Name=MILORD.78.3330.3359;bounded_by_ta=TRUE;common_boundary=Both;end=3359;ies_id=IESPGM.PTET51.1.78.3254;ies_left_dist=0;ies_min_dist=0;ies_right_dist=0;junction_seq=ccatccgttttcaaaTAccaaccatttggttc;read_names=J00121:27:H3GGKBBXX:5:1107:7984:44271,J00121:27:H3GGKBBXX:5:2119:10592:17104,J00121:27:H3GGKBBXX:5:1121:24982:5921,J00121:27:H3GGKBBXX:5:1209:5081:12269,J00121:27:H3GGKBBXX:5:2118:7912:22274,J00121:27:H3GGKBBXX:5:1107:22587:33141,J00121:27:H3GGKBBXX:5:1111:6654:22415,J00121:27:H3GGKBBXX:5:1224:26301:5464,J00121:27:H3GGKBBXX:5:1125:7923:25808,J00121:27:H3GGKBBXX:5:2208:26890:29976,J00121:27:H3GGKBBXX:5:2109:16346:41493,J00121:27:H3GGKBBXX:5:1123:5345:22573,J00121:27:H3GGKBBXX:5:2225:23876:21342,J00121:27:H3GGKBBXX:5:2114:18842:27953,J00121:27:H3GGKBBXX:5:1219:22790:48685,J00121:27:H3GGKBBXX:5:2119:9719:10739,J00121:27:H3GGKBBXX:5:2202:12428:4215,J00121:27:H3GGKBBXX:5:1111:4604:9543,J00121:27:H3GGKBBXX:5:2107:18832:18194,J00121:27:H3GGKBBXX:5:1217:3214:43146,J00121:27:H3GGKBBXX:5:2210:27123:18669,J00121:27:H3GGKBBXX:5:2203:27874:37906,J00121:27:H3GGKBBXX:5:2216:8633:29606;sequence=TACAGAACAATAGGTTATTATTTCCATCTC;start=3330;subtype=IES;support_ref=3;support_variant=23;type=IES;
scaffold51_78_with_IES	MILORD	internal_eliminated_sequence	3544	3570	.	.	.	ID=MILORD.78.3544.3570;Name=MILORD.78.3544.3570;bounded_by_ta=TRUE;common_boundary=Both;end=3570;ies_id=IESPGM.PTET51.1.78.3438;ies_left_dist=0;ies_min_dist=0;ies_right_dist=0;junction_seq=cttcgtaaccactttTAcattaataacatttt;read_names=J00121:27:H3GGKBBXX:5:1220:6076:36956,J00121:27:H3GGKBBXX:5:1123:28645:13746,J00121:27:H3GGKBBXX:5:1107:28798:3389,J00121:27:H3GGKBBXX:5:1124:15392:23909,J00121:27:H3GGKBBXX:5:1103:8065:11636,J00121:27:H3GGKBBXX:5:2125:16741:3389;sequence=TATAATTAAAAACCAAAACACCAGCAA;start=3544;subtype=IES;support_ref=2;support_variant=6;type=IES;
scaffold51_78_with_IES	MILORD	internal_eliminated_sequence	3601	3654	.	.	.	ID=MILORD.78.3601.3654;Name=MILORD.78.3601.3654;bounded_by_ta=TRUE;common_boundary=Both;end=3654;ies_id=IESPGM.PTET51.1.78.3468;ies_left_dist=0;ies_min_dist=0;ies_right_dist=0;junction_seq=ttccatttaaacaaaTAtcacacgcaaaattg;read_names=J00121:27:H3GGKBBXX:5:1128:9029:31734,J00121:27:H3GGKBBXX:5:2117:11140:8383,J00121:27:H3GGKBBXX:5:1107:16122:4004;sequence=TACAGTAAAGAATCGTTTAAATAGTATATTTTAATTTATATTTAATATAATGTG;start=3601;subtype=IES;support_ref=0;support_variant=3;type=IES;
scaffold51_78_with_IES	MILORD	internal_eliminated_sequence	5656	5682	.	.	.	ID=MILORD.78.5656.5682;Name=MILORD.78.5656.5682;bounded_by_ta=TRUE;common_boundary=Both;end=5682;ies_id=IESPGM.PTET51.1.78.5469;ies_left_dist=0;ies_min_dist=0;ies_right_dist=0;junction_seq=tatgctaagctattgTActtacaactgttt;read_names=J00121:27:H3GGKBBXX:5:1227:22059:20656,J00121:27:H3GGKBBXX:5:2228:12845:21289,J00121:27:H3GGKBBXX:5:1108:11911:27197,J00121:27:H3GGKBBXX:5:1201:2047:32930,J00121:27:H3GGKBBXX:5:1210:13220:16594,J00121:27:H3GGKBBXX:5:2210:2006:25263,J00121:27:H3GGKBBXX:5:1216:21034:45924,J00121:27:H3GGKBBXX:5:2103:13058:23452,J00121:27:H3GGKBBXX:5:1109:27397:16190,J00121:27:H3GGKBBXX:5:2213:9759:33211,J00121:27:H3GGKBBXX:5:2206:26169:39770,J00121:27:H3GGKBBXX:5:2220:8491:11425,J00121:27:H3GGKBBXX:5:1223:14631:1349,J00121:27:H3GGKBBXX:5:1102:6482:33440,J00121:27:H3GGKBBXX:5:1207:26798:29290,J00121:27:H3GGKBBXX:5:2208:7030:33334,J00121:27:H3GGKBBXX:5:2108:30776:6466,J00121:27:H3GGKBBXX:5:1219:5903:4163,J00121:27:H3GGKBBXX:5:2221:28392:38943,J00121:27:H3GGKBBXX:5:1214:14143:12357,J00121:27:H3GGKBBXX:5:1205:25641:14484,J00121:27:H3GGKBBXX:5:1128:23013:11161,J00121:27:H3GGKBBXX:5:1105:16011:31980,J00121:27:H3GGKBBXX:5:2112:13484:34459,J00121:27:H3GGKBBXX:5:1126:18923:44130,J00121:27:H3GGKBBXX:5:1124:26768:34477,J00121:27:H3GGKBBXX:5:1113:9211:48087,J00121:27:H3GGKBBXX:5:2225:27600:11161,J00121:27:H3GGKBBXX:5:2115:12418:47946,J00121:27:H3GGKBBXX:5:1111:27265:36253,J00121:27:H3GGKBBXX:5:2118:4584:25193;sequence=TATAAGATTTATTTGTCAATTTAATAA;start=5656;subtype=IES;support_ref=0;support_variant=31;type=IES;
scaffold51_78_with_IES	MILORD	internal_eliminated_sequence	8265	8292	.	.	.	ID=MILORD.78.8265.8292;Name=MILORD.78.8265.8292;bounded_by_ta=TRUE;common_boundary=None;end=8292;ies_id=IESPGM.PTET51.1.78.8897;ies_left_dist=846;ies_min_dist=846;ies_right_dist=889;junction_seq=ctctttgtggataggTAtagttctttaaaaac;read_names=J00121:27:H3GGKBBXX:5:2220:7872:4444,J00121:27:H3GGKBBXX:5:2223:2351:6800,J00121:27:H3GGKBBXX:5:2121:16478:42108,J00121:27:H3GGKBBXX:5:1222:10368:14959,J00121:27:H3GGKBBXX:5:1121:4868:29694,J00121:27:H3GGKBBXX:5:2209:1681:12321,J00121:27:H3GGKBBXX:5:1103:4767:1947;sequence=TACAATCATTATTATTTAGATTAAATTA;start=8265;subtype=MAC;support_ref=276;support_variant=7;type=CRYPTIC;
scaffold51_78_with_IES	MILORD	internal_eliminated_sequence	9111	9181	.	.	.	ID=MILORD.78.9111.9181;Name=MILORD.78.9111.9181;bounded_by_ta=TRUE;common_boundary=Both;end=9181;ies_id=IESPGM.PTET51.1.78.8897;ies_left_dist=0;ies_min_dist=0;ies_right_dist=0;junction_seq=atagttttcttatgaTAgaatacttgaatcca;read_names=J00121:27:H3GGKBBXX:5:1119:6522:46311,J00121:27:H3GGKBBXX:5:2125:15168:23698,J00121:27:H3GGKBBXX:5:2202:3224:11477,J00121:27:H3GGKBBXX:5:1224:10135:13500,J00121:27:H3GGKBBXX:5:1211:14854:16717,J00121:27:H3GGKBBXX:5:1221:21623:38855,J00121:27:H3GGKBBXX:5:1120:28077:18775,J00121:27:H3GGKBBXX:5:1205:6959:22626,J00121:27:H3GGKBBXX:5:2224:15808:26072,J00121:27:H3GGKBBXX:5:1224:10115:13464,J00121:27:H3GGKBBXX:5:1128:10318:39066,J00121:27:H3GGKBBXX:5:1221:25317:10546,J00121:27:H3GGKBBXX:5:1210:25022:4831,J00121:27:H3GGKBBXX:5:1123:22313:48245,J00121:27:H3GGKBBXX:5:2205:19481:38803,J00121:27:H3GGKBBXX:5:1107:20659:19038,J00121:27:H3GGKBBXX:5:1208:14884:21869,J00121:27:H3GGKBBXX:5:1216:8856:35972,J00121:27:H3GGKBBXX:5:1221:23277:4444,J00121:27:H3GGKBBXX:5:1214:3366:2932,J00121:27:H3GGKBBXX:5:2207:13007:5886,J00121:27:H3GGKBBXX:5:1201:19481:34055,J00121:27:H3GGKBBXX:5:2109:10003:31101;sequence=TATAGTCTTTAGGATAAATTTCAATATTTTTAAGAATTTTTTAATTCAAAAAATATTGTATTGTTCCACTA;start=9111;subtype=IES;support_ref=8;support_variant=23;type=IES;
scaffold51_78_with_IES	MILORD	internal_eliminated_sequence	9413	9515	.	.	.	ID=MILORD.78.9413.9515;Name=MILORD.78.9413.9515;bounded_by_ta=TRUE;common_boundary=None;end=9515;ies_id=IESPGM.PTET51.1.78.8897;ies_left_dist=-302;ies_min_dist=302;ies_right_dist=-334;junction_seq=atagtttgcaagagtTActtaaagtaaaatta;read_names=J00121:27:H3GGKBBXX:5:1109:18517:29571;sequence=TATAGGAAAATAAGATAAATGAAAAAAATAAATATGATCTATTGCTTTAGGATTCTAATCATTTATTGTAATAAAAACAATAAGAAATCAATTAATTATACTA;start=9413;subtype=MAC;support_ref=104;support_variant=1;type=CRYPTIC;
scaffold51_78_with_IES	MILORD	internal_eliminated_sequence	9514	9725	.	.	.	ID=MILORD.78.9514.9725;Name=MILORD.78.9514.9725;bounded_by_ta=TRUE;common_boundary=None;end=9725;ies_id=IESPGM.PTET51.1.78.8897;ies_left_dist=-403;ies_min_dist=403;ies_right_dist=-544;junction_seq=atcaattaattatacTAacacggaaagctata;read_names=J00121:27:H3GGKBBXX:5:1108:27559:12532;sequence=TATACTTAAAGTAAAATTAAGAAAGATCAAGAGGAACTACAAAAAGAATTTAAACAATAAAATGATGATTTCAAATTGGAAAATGCTAATTTGATTGAAGTGATTAAATAAAAGAAGCGATACTTATTTAAACTTAGTAATAATAGACATTCAAGATTTCAAATTCTTTTACTTTTTCTGAAATTTATAAAAACTCTTATTGTGAAATATCA;start=9514;subtype=MAC;support_ref=94;support_variant=1;type=CRYPTIC;
scaffold51_78_with_IES	MILORD	internal_eliminated_sequence	14923	14969	.	.	.	ID=MILORD.78.14923.14969;Name=MILORD.78.14923.14969;bounded_by_ta=TRUE;common_boundary=Both;end=14969;ies_id=IESPGM.PTET51.1.78.14638;ies_left_dist=0;ies_min_dist=0;ies_right_dist=0;junction_seq=attggaagattgattTAtagtaataacaaagg;read_names=J00121:27:H3GGKBBXX:5:2217:4198:4585,J00121:27:H3GGKBBXX:5:2225:16041:47260,J00121:27:H3GGKBBXX:5:2222:3904:23311,J00121:27:H3GGKBBXX:5:1211:10713:7926,J00121:27:H3GGKBBXX:5:2119:22759:43216,J00121:27:H3GGKBBXX:5:1126:3478:36429,J00121:27:H3GGKBBXX:5:2114:23957:26793,J00121:27:H3GGKBBXX:5:1104:22820:14766,J00121:27:H3GGKBBXX:5:2225:12347:16454,J00121:27:H3GGKBBXX:5:2209:11525:36622,J00121:27:H3GGKBBXX:5:1125:16204:4848,J00121:27:H3GGKBBXX:5:1122:22983:44904,J00121:27:H3GGKBBXX:5:1227:12804:9578,J00121:27:H3GGKBBXX:5:2211:26626:41721,J00121:27:H3GGKBBXX:5:1126:17218:31224,J00121:27:H3GGKBBXX:5:2121:17980:41088,J00121:27:H3GGKBBXX:5:2115:19116:38978,J00121:27:H3GGKBBXX:5:1125:16792:30169,J00121:27:H3GGKBBXX:5:2217:14133:32631,J00121:27:H3GGKBBXX:5:1112:5538:3424,J00121:27:H3GGKBBXX:5:2218:10399:44974,J00121:27:H3GGKBBXX:5:2217:19877:5306,J00121:27:H3GGKBBXX:5:1218:18730:35004,J00121:27:H3GGKBBXX:5:2227:6918:21078,J00121:27:H3GGKBBXX:5:1227:11383:27514,J00121:27:H3GGKBBXX:5:1225:9343:7205,J00121:27:H3GGKBBXX:5:2115:11363:35215,J00121:27:H3GGKBBXX:5:1123:14346:38170,J00121:27:H3GGKBBXX:5:1117:7192:10897,J00121:27:H3GGKBBXX:5:2105:26118:3283,J00121:27:H3GGKBBXX:5:2118:26646:3319,J00121:27:H3GGKBBXX:5:2205:14001:34196,J00121:27:H3GGKBBXX:5:1215:26118:6062,J00121:27:H3GGKBBXX:5:2104:20446:1578,J00121:27:H3GGKBBXX:5:2224:23165:18142,J00121:27:H3GGKBBXX:5:2103:9902:9156,J00121:27:H3GGKBBXX:5:2117:17645:16348,J00121:27:H3GGKBBXX:5:1106:23368:29747,J00121:27:H3GGKBBXX:5:2209:4137:36235,J00121:27:H3GGKBBXX:5:1111:21359:43322,J00121:27:H3GGKBBXX:5:2108:4340:48298,J00121:27:H3GGKBBXX:5:2227:9364:8576,J00121:27:H3GGKBBXX:5:2121:31061:31822,J00121:27:H3GGKBBXX:5:1212:4148:14625,J00121:27:H3GGKBBXX:5:2213:8044:7591,J00121:27:H3GGKBBXX:5:1205:10663:17896,J00121:27:H3GGKBBXX:5:2214:14012:9948,J00121:27:H3GGKBBXX:5:1220:6340:21553,J00121:27:H3GGKBBXX:5:2218:31761:15522,J00121:27:H3GGKBBXX:5:2222:6187:34055,J00121:27:H3GGKBBXX:5:2110:20557:38064,J00121:27:H3GGKBBXX:5:2124:23226:17122,J00121:27:H3GGKBBXX:5:2219:23246:1332,J00121:27:H3GGKBBXX:5:1115:4066:21905,J00121:27:H3GGKBBXX:5:2224:12530:29079,J00121:27:H3GGKBBXX:5:2224:23713:16700,J00121:27:H3GGKBBXX:5:2220:15747:13939,J00121:27:H3GGKBBXX:5:2210:16965:33176;sequence=TACAGGCAGAAACATTATAAGTTGATTATGATTTTATTAATTAAGTA;start=14923;subtype=IES;support_ref=0;support_variant=58;type=IES;
scaffold51_78_with_IES	MILORD	internal_eliminated_sequence	15359	15397	.	.	.	ID=MILORD.78.15359.15397;Name=MILORD.78.15359.15397;bounded_by_ta=TRUE;common_boundary=None;end=15397;ies_id=IESPGM.PTET51.1.78.14638;ies_left_dist=-436;ies_min_dist=428;ies_right_dist=-428;junction_seq=acactaccttaaataTAcataatcatttatta;read_names=J00121:27:H3GGKBBXX:5:2201:25296:9420;sequence=TATAATTGGAATGGGTAACGACAAAACATAATTGAATTA;start=15359;subtype=MAC;support_ref=119;support_variant=1;type=CRYPTIC;
scaffold51_78_with_IES	MILORD	internal_eliminated_sequence	15801	15897	.	.	.	ID=MILORD.78.15801.15897;Name=MILORD.78.15801.15897;bounded_by_ta=TRUE;common_boundary=None;end=15897;ies_id=IESPGM.PTET51.1.78.14638;ies_left_dist=-878;ies_min_dist=878;ies_right_dist=-928;junction_seq=tggtatcttaaaaaaTAtaatttaaaatacga;read_names=J00121:27:H3GGKBBXX:5:1221:4411:39840;sequence=TATTGTAATGTTAAGATTATTTCATCTCATAAATTAGGATGAATTAAATTTGTGTTGTAATTTTAATAAAATTGTATTTTATATTTCTTTTTAATAA;start=15801;subtype=MAC;support_ref=115;support_variant=1;type=CRYPTIC;
scaffold51_78_with_IES	MILORD	internal_eliminated_sequence	15801	15894	.	.	.	ID=MILORD.78.15801.15894;Name=MILORD.78.15801.15894;bounded_by_ta=TRUE;common_boundary=None;end=15894;ies_id=IESPGM.PTET51.1.78.14638;ies_left_dist=-878;ies_min_dist=878;ies_right_dist=-925;junction_seq=tggtatcttaaaaaaTAatataatttaaaata;read_names=J00121:27:H3GGKBBXX:5:1109:8806:24208,J00121:27:H3GGKBBXX:5:1112:25276:25105;sequence=TATTGTAATGTTAAGATTATTTCATCTCATAAATTAGGATGAATTAAATTTGTGTTGTAATTTTAATAAAATTGTATTTTATATTTCTTTTTAA;start=15801;subtype=MAC;support_ref=115;support_variant=2;type=CRYPTIC;
scaffold51_78_with_IES	MILORD	internal_eliminated_sequence	17602	17674	.	.	.	ID=MILORD.78.17602.17674;Name=MILORD.78.17602.17674;bounded_by_ta=TRUE;common_boundary=Both;end=17674;ies_id=IESPGM.PTET51.1.78.17270;ies_left_dist=0;ies_min_dist=0;ies_right_dist=0;junction_seq=ttgggattattaggaTAtcatcatcctaggct;read_names=J00121:27:H3GGKBBXX:5:2202:4746:15944,J00121:27:H3GGKBBXX:5:1209:18639:38328,J00121:27:H3GGKBBXX:5:2112:27113:45203,J00121:27:H3GGKBBXX:5:1202:13748:19232,J00121:27:H3GGKBBXX:5:2227:28534:37642,J00121:27:H3GGKBBXX:5:1221:10521:34952,J00121:27:H3GGKBBXX:5:2223:19451:16594,J00121:27:H3GGKBBXX:5:1105:29244:3319,J00121:27:H3GGKBBXX:5:2110:29518:46627,J00121:27:H3GGKBBXX:5:2209:27630:33264,J00121:27:H3GGKBBXX:5:1125:19938:20779,J00121:27:H3GGKBBXX:5:1202:6705:9420,J00121:27:H3GGKBBXX:5:2222:19989:38978,J00121:27:H3GGKBBXX:5:2107:28869:9385,J00121:27:H3GGKBBXX:5:2216:32187:4866,J00121:27:H3GGKBBXX:5:1113:20608:42653,J00121:27:H3GGKBBXX:5:1121:27407:19970,J00121:27:H3GGKBBXX:5:1223:20263:27391,J00121:27:H3GGKBBXX:5:1107:21704:38996,J00121:27:H3GGKBBXX:5:1103:9374:15451,J00121:27:H3GGKBBXX:5:2211:24413:3459,J00121:27:H3GGKBBXX:5:1116:4624:35919,J00121:27:H3GGKBBXX:5:1111:10612:7117,J00121:27:H3GGKBBXX:5:1111:25063:42390,J00121:27:H3GGKBBXX:5:1217:6106:7257,J00121:27:H3GGKBBXX:5:1223:3325:31945,J00121:27:H3GGKBBXX:5:1109:20324:40965,J00121:27:H3GGKBBXX:5:1227:17624:4462,J00121:27:H3GGKBBXX:5:1110:2909:42231,J00121:27:H3GGKBBXX:5:1101:17320:19513,J00121:27:H3GGKBBXX:5:2217:22627:23856,J00121:27:H3GGKBBXX:5:1222:4371:40227,J00121:27:H3GGKBBXX:5:2210:10094:3793,J00121:27:H3GGKBBXX:5:2224:12073:8101,J00121:27:H3GGKBBXX:5:1115:13058:21975,J00121:27:H3GGKBBXX:5:2221:8937:30556,J00121:27:H3GGKBBXX:5:2113:24454:32191,J00121:27:H3GGKBBXX:5:1111:22090:23311,J00121:27:H3GGKBBXX:5:2112:17137:47014,J00121:27:H3GGKBBXX:5:1128:15290:16137,J00121:27:H3GGKBBXX:5:2212:7222:21957,J00121:27:H3GGKBBXX:5:2112:28006:46188,J00121:27:H3GGKBBXX:5:1104:29538:36640,J00121:27:H3GGKBBXX:5:1206:27945:10809,J00121:27:H3GGKBBXX:5:1115:13078:21975;sequence=TATTATCACTTTAAACTAATAATTAAATTAAATTAACAATTTAATTTAAATAAGAACTCAATAAAGTTAACAA;start=17602;subtype=IES;support_ref=0;support_variant=45;type=IES;
scaffold51_78_with_IES	MILORD	internal_eliminated_sequence	18172	18216	.	.	.	ID=MILORD.78.18172.18216;Name=MILORD.78.18172.18216;bounded_by_ta=TRUE;common_boundary=Both;end=18216;ies_id=IESPGM.PTET51.1.78.17767;ies_left_dist=0;ies_min_dist=0;ies_right_dist=0;junction_seq=ttgtttatttgttagTAtcacttacatcagct;read_names=J00121:27:H3GGKBBXX:5:1210:11170:48913,J00121:27:H3GGKBBXX:5:1126:18132:12234,J00121:27:H3GGKBBXX:5:1225:26118:36165,J00121:27:H3GGKBBXX:5:2120:7699:5622,J00121:27:H3GGKBBXX:5:1114:12276:7222,J00121:27:H3GGKBBXX:5:1115:18588:13552,J00121:27:H3GGKBBXX:5:1220:5619:17139,J00121:27:H3GGKBBXX:5:2111:14732:7644,J00121:27:H3GGKBBXX:5:1123:19553:20181,J00121:27:H3GGKBBXX:5:1121:3894:30538,J00121:27:H3GGKBBXX:5:2226:2473:4549,J00121:27:H3GGKBBXX:5:2112:11495:47401,J00121:27:H3GGKBBXX:5:1112:19207:17474,J00121:27:H3GGKBBXX:5:2124:29741:36394,J00121:27:H3GGKBBXX:5:2210:27519:37501,J00121:27:H3GGKBBXX:5:2202:24748:34530,J00121:27:H3GGKBBXX:5:1227:17340:5411,J00121:27:H3GGKBBXX:5:1210:24221:38996,J00121:27:H3GGKBBXX:5:1221:14316:5446,J00121:27:H3GGKBBXX:5:2111:3214:14449,J00121:27:H3GGKBBXX:5:1127:20314:31699,J00121:27:H3GGKBBXX:5:1202:23835:19232,J00121:27:H3GGKBBXX:5:2107:10754:19671,J00121:27:H3GGKBBXX:5:2222:22688:38627,J00121:27:H3GGKBBXX:5:2221:26869:7328,J00121:27:H3GGKBBXX:5:2109:30675:37941,J00121:27:H3GGKBBXX:5:2203:22323:25931,J00121:27:H3GGKBBXX:5:2110:10236:18177,J00121:27:H3GGKBBXX:5:2125:16924:45871,J00121:27:H3GGKBBXX:5:1222:7009:21905,J00121:27:H3GGKBBXX:5:2224:23216:6027,J00121:27:H3GGKBBXX:5:1104:5112:39049,J00121:27:H3GGKBBXX:5:1202:9567:10405,J00121:27:H3GGKBBXX:5:1222:6989:21905,J00121:27:H3GGKBBXX:5:1116:7395:45783,J00121:27:H3GGKBBXX:5:1109:4239:43585,J00121:27:H3GGKBBXX:5:2108:16823:16893,J00121:27:H3GGKBBXX:5:1228:11931:3776,J00121:27:H3GGKBBXX:5:2227:17056:24366,J00121:27:H3GGKBBXX:5:1117:10642:6853,J00121:27:H3GGKBBXX:5:1122:11038:26318,J00121:27:H3GGKBBXX:5:2220:17959:6835,J00121:27:H3GGKBBXX:5:1124:18081:38943,J00121:27:H3GGKBBXX:5:1224:4614:7802,J00121:27:H3GGKBBXX:5:2204:7060:27865,J00121:27:H3GGKBBXX:5:2107:14042:36657,J00121:27:H3GGKBBXX:5:2112:21562:45502,J00121:27:H3GGKBBXX:5:2227:9790:29184,J00121:27:H3GGKBBXX:5:2226:12733:10124,J00121:27:H3GGKBBXX:5:1104:4959:24612,J00121:27:H3GGKBBXX:5:2211:30259:18652,J00121:27:H3GGKBBXX:5:1216:15737:41176,J00121:27:H3GGKBBXX:5:2219:6583:4251,J00121:27:H3GGKBBXX:5:1214:2209:34407,J00121:27:H3GGKBBXX:5:2202:9648:45326,J00121:27:H3GGKBBXX:5:1213:18649:2123,J00121:27:H3GGKBBXX:5:1109:14884:30802,J00121:27:H3GGKBBXX:5:1112:20567:10510,J00121:27:H3GGKBBXX:5:2223:8146:4884,J00121:27:H3GGKBBXX:5:1210:13748:32490,J00121:27:H3GGKBBXX:5:2225:11393:43286,J00121:27:H3GGKBBXX:5:2216:13250:13341,J00121:27:H3GGKBBXX:5:1212:22546:2580,J00121:27:H3GGKBBXX:5:1211:22627:15240,J00121:27:H3GGKBBXX:5:2219:18020:22731;sequence=TATTGTCAGTTAATTTGTTTAGTATTTAAATAATATATATGAGTA;start=18172;subtype=IES;support_ref=6;support_variant=65;type=IES;
scaffold51_78_with_IES	MILORD	internal_eliminated_sequence	18627	18654	.	.	.	ID=MILORD.78.18627.18654;Name=MILORD.78.18627.18654;bounded_by_ta=TRUE;common_boundary=Both;end=18654;ies_id=IESPGM.PTET51.1.78.18177;ies_left_dist=0;ies_min_dist=0;ies_right_dist=0;junction_seq=ggaactctttcctgaTAatcacctaacatggt;read_names=J00121:27:H3GGKBBXX:5:1208:23470:13218,J00121:27:H3GGKBBXX:5:2119:2341:16278,J00121:27:H3GGKBBXX:5:2103:7902:16348,J00121:27:H3GGKBBXX:5:1209:10307:13588,J00121:27:H3GGKBBXX:5:1206:9323:12445,J00121:27:H3GGKBBXX:5:2225:10318:35092,J00121:27:H3GGKBBXX:5:2206:6279:23557,J00121:27:H3GGKBBXX:5:2202:23023:31611,J00121:27:H3GGKBBXX:5:2104:23794:36183,J00121:27:H3GGKBBXX:5:1119:24261:17051,J00121:27:H3GGKBBXX:5:1220:23216:4725,J00121:27:H3GGKBBXX:5:2211:8359:28850,J00121:27:H3GGKBBXX:5:1116:18741:14730,J00121:27:H3GGKBBXX:5:2209:6959:38873,J00121:27:H3GGKBBXX:5:2214:19603:36552,J00121:27:H3GGKBBXX:5:2218:22688:23048,J00121:27:H3GGKBBXX:5:1126:32512:8207,J00121:27:H3GGKBBXX:5:1226:17888:36675,J00121:27:H3GGKBBXX:5:2120:24119:18423,J00121:27:H3GGKBBXX:5:1221:4675:35022,J00121:27:H3GGKBBXX:5:1104:6421:26125,J00121:27:H3GGKBBXX:5:2201:27011:2756,J00121:27:H3GGKBBXX:5:1116:21389:3705,J00121:27:H3GGKBBXX:5:1111:26951:12357,J00121:27:H3GGKBBXX:5:2109:13484:11706,J00121:27:H3GGKBBXX:5:2115:29518:26652,J00121:27:H3GGKBBXX:5:1221:28209:25966,J00121:27:H3GGKBBXX:5:1207:20557:2897,J00121:27:H3GGKBBXX:5:2207:25428:41124,J00121:27:H3GGKBBXX:5:2122:18203:24700,J00121:27:H3GGKBBXX:5:2208:27001:29536,J00121:27:H3GGKBBXX:5:2228:19715:42794,J00121:27:H3GGKBBXX:5:2220:5781:15381,J00121:27:H3GGKBBXX:5:1224:3559:24472,J00121:27:H3GGKBBXX:5:1203:23663:45484,J00121:27:H3GGKBBXX:5:1201:15767:44781;sequence=TATAGTTACTATAAAATAATTAAAACTA;start=18627;subtype=IES;support_ref=0;support_variant=36;type=IES;
scaffold51_78_with_IES	MILORD	internal_eliminated_sequence	19072	19115	.	.	.	ID=MILORD.78.19072.19115;Name=MILORD.78.19072.19115;bounded_by_ta=TRUE;common_boundary=Both;end=19115;ies_id=IESPGM.PTET51.1.78.18594;ies_left_dist=0;ies_min_dist=0;ies_right_dist=0;junction_seq=ttatttttagttcgtTAtcactactacattaa;read_names=J00121:27:H3GGKBBXX:5:1219:19004:1930,J00121:27:H3GGKBBXX:5:2207:21887:3371,J00121:27:H3GGKBBXX:5:2221:15595:4426,J00121:27:H3GGKBBXX:5:2202:2605:36112,J00121:27:H3GGKBBXX:5:2105:24941:5991,J00121:27:H3GGKBBXX:5:1206:19735:29677,J00121:27:H3GGKBBXX:5:2206:9973:39137,J00121:27:H3GGKBBXX:5:1228:8156:46153,J00121:27:H3GGKBBXX:5:2119:4858:8365,J00121:27:H3GGKBBXX:5:1213:15534:17614,J00121:27:H3GGKBBXX:5:2218:22790:41405,J00121:27:H3GGKBBXX:5:1115:28879:8312,J00121:27:H3GGKBBXX:5:2116:14093:7205,J00121:27:H3GGKBBXX:5:1122:22059:11266,J00121:27:H3GGKBBXX:5:2226:6522:42583,J00121:27:H3GGKBBXX:5:1125:17949:39207,J00121:27:H3GGKBBXX:5:1125:6390:32261,J00121:27:H3GGKBBXX:5:1220:24322:44095,J00121:27:H3GGKBBXX:5:2223:28463:7345,J00121:27:H3GGKBBXX:5:2212:5944:30292,J00121:27:H3GGKBBXX:5:1128:4422:6589,J00121:27:H3GGKBBXX:5:2209:11769:20375,J00121:27:H3GGKBBXX:5:2228:13007:20691,J00121:27:H3GGKBBXX:5:1111:20608:48456,J00121:27:H3GGKBBXX:5:1103:10439:39664,J00121:27:H3GGKBBXX:5:2116:14001:7187,J00121:27:H3GGKBBXX:5:1222:13017:6642,J00121:27:H3GGKBBXX:5:1202:25022:8277,J00121:27:H3GGKBBXX:5:1207:18101:47735,J00121:27:H3GGKBBXX:5:2102:21318:11425,J00121:27:H3GGKBBXX:5:2113:1955:26406,J00121:27:H3GGKBBXX:5:2105:30817:29114,J00121:27:H3GGKBBXX:5:2209:14336:29219,J00121:27:H3GGKBBXX:5:2220:10734:2369,J00121:27:H3GGKBBXX:5:2222:13524:11390,J00121:27:H3GGKBBXX:5:2118:24566:36323,J00121:27:H3GGKBBXX:5:2123:30685:41721,J00121:27:H3GGKBBXX:5:1121:9851:33440,J00121:27:H3GGKBBXX:5:1206:4929:2791,J00121:27:H3GGKBBXX:5:2116:31243:40156,J00121:27:H3GGKBBXX:5:2218:21501:26371,J00121:27:H3GGKBBXX:5:2220:3904:29852;sequence=TATACTTTATATATTTTGTAGTAAATAATTTTAAAGATTCATTG;start=19072;subtype=IES;support_ref=6;support_variant=42;type=IES;
scaffold51_78_with_IES	MILORD	internal_eliminated_sequence	20165	20258	.	.	.	ID=MILORD.78.20165.20258;Name=MILORD.78.20165.20258;bounded_by_ta=TRUE;common_boundary=Both;end=20258;ies_id=IESPGM.PTET51.1.78.19643;ies_left_dist=0;ies_min_dist=0;ies_right_dist=0;junction_seq=tttgttcttatgattTAccatacataccagtt;read_names=J00121:27:H3GGKBBXX:5:2110:20983:11337,J00121:27:H3GGKBBXX:5:1128:21024:5745,J00121:27:H3GGKBBXX:5:1210:23997:27109,J00121:27:H3GGKBBXX:5:2117:4046:14308,J00121:27:H3GGKBBXX:5:2112:21237:46768,J00121:27:H3GGKBBXX:5:1118:11109:9104,J00121:27:H3GGKBBXX:5:2102:11140:48896,J00121:27:H3GGKBBXX:5:2201:31548:25527,J00121:27:H3GGKBBXX:5:2226:15493:41598,J00121:27:H3GGKBBXX:5:2225:4056:38275,J00121:27:H3GGKBBXX:5:2218:5944:12568,J00121:27:H3GGKBBXX:5:1111:29366:34266,J00121:27:H3GGKBBXX:5:1108:29944:4778,J00121:27:H3GGKBBXX:5:1119:13321:38011,J00121:27:H3GGKBBXX:5:1201:9161:45994,J00121:27:H3GGKBBXX:5:1106:18873:10704,J00121:27:H3GGKBBXX:5:1208:27113:24138,J00121:27:H3GGKBBXX:5:1208:28442:39805,J00121:27:H3GGKBBXX:5:2205:23744:11477,J00121:27:H3GGKBBXX:5:1128:15544:1173,J00121:27:H3GGKBBXX:5:1209:9323:15610,J00121:27:H3GGKBBXX:5:1209:28107:48333,J00121:27:H3GGKBBXX:5:1212:26595:10932,J00121:27:H3GGKBBXX:5:2116:1712:27953,J00121:27:H3GGKBBXX:5:1104:3508:15487,J00121:27:H3GGKBBXX:5:2226:4838:5517,J00121:27:H3GGKBBXX:5:1104:7395:26054,J00121:27:H3GGKBBXX:5:2227:24789:46276,J00121:27:H3GGKBBXX:5:1222:17726:3231,J00121:27:H3GGKBBXX:5:2207:19573:15926,J00121:27:H3GGKBBXX:5:2121:28919:45836,J00121:27:H3GGKBBXX:5:1128:18680:1086,J00121:27:H3GGKBBXX:5:1114:4178:21922,J00121:27:H3GGKBBXX:5:1203:6664:37378,J00121:27:H3GGKBBXX:5:1126:25489:17526,J00121:27:H3GGKBBXX:5:1207:30553:45432,J00121:27:H3GGKBBXX:5:2215:21582:15996,J00121:27:H3GGKBBXX:5:1224:20212:46786,J00121:27:H3GGKBBXX:5:1226:15382:47313,J00121:27:H3GGKBBXX:5:1214:29995:12427,J00121:27:H3GGKBBXX:5:1124:14468:15909,J00121:27:H3GGKBBXX:5:1202:12723:15522,J00121:27:H3GGKBBXX:5:1112:17949:14484,J00121:27:H3GGKBBXX:5:1126:24860:9719,J00121:27:H3GGKBBXX:5:2212:23774:34952,J00121:27:H3GGKBBXX:5:1105:12845:5077,J00121:27:H3GGKBBXX:5:1201:20060:23030,J00121:27:H3GGKBBXX:5:1221:22983:45115,J00121:27:H3GGKBBXX:5:2219:21897:16858,J00121:27:H3GGKBBXX:5:1107:6786:32631,J00121:27:H3GGKBBXX:5:1224:14377:25738,J00121:27:H3GGKBBXX:5:1105:12784:5112,J00121:27:H3GGKBBXX:5:2121:30817:6431,J00121:27:H3GGKBBXX:5:1208:20851:15680,J00121:27:H3GGKBBXX:5:1115:6512:40455,J00121:27:H3GGKBBXX:5:1112:8714:3758,J00121:27:H3GGKBBXX:5:2222:12621:1701,J00121:27:H3GGKBBXX:5:1224:14042:25861,J00121:27:H3GGKBBXX:5:1119:18883:7134,J00121:27:H3GGKBBXX:5:1111:25256:24542,J00121:27:H3GGKBBXX:5:1219:19248:45396,J00121:27:H3GGKBBXX:5:1220:19979:41071,J00121:27:H3GGKBBXX:5:1125:9039:26476,J00121:27:H3GGKBBXX:5:1119:19076:6906,J00121:27:H3GGKBBXX:5:1118:4320:7257,J00121:27:H3GGKBBXX:5:1116:25591:24982,J00121:27:H3GGKBBXX:5:1225:27468:34213;sequence=TACAGCTATAATAAATATATTTATAGAATTCAAAAATTTTTTAATCTATCAAATATATTTTTACATTGTTGCATTATTATAAATAACTCATCTG;start=20165;subtype=IES;support_ref=6;support_variant=67;type=IES;
scaffold51_78_with_IES	MILORD	internal_eliminated_sequence	22541	22679	.	.	.	ID=MILORD.78.22541.22679;Name=MILORD.78.22541.22679;bounded_by_ta=TRUE;common_boundary=Both;end=22679;ies_id=IESPGM.PTET51.1.78.21925;ies_left_dist=0;ies_min_dist=0;ies_right_dist=0;junction_seq=gtttacatggtggcaTAtctccagatctaaaa;read_names=J00121:27:H3GGKBBXX:5:1112:11728:43374,J00121:27:H3GGKBBXX:5:2202:13281:25808,J00121:27:H3GGKBBXX:5:1124:17594:13166,J00121:27:H3GGKBBXX:5:1123:11069:4884,J00121:27:H3GGKBBXX:5:1107:15108:19091,J00121:27:H3GGKBBXX:5:2103:9140:25105,J00121:27:H3GGKBBXX:5:2125:9526:46065,J00121:27:H3GGKBBXX:5:1205:14184:40948,J00121:27:H3GGKBBXX:5:1114:30492:14625,J00121:27:H3GGKBBXX:5:1122:8511:24683,J00121:27:H3GGKBBXX:5:2203:21105:19355,J00121:27:H3GGKBBXX:5:2109:9932:28164,J00121:27:H3GGKBBXX:5:2206:32228:34196,J00121:27:H3GGKBBXX:5:2109:29589:46082,J00121:27:H3GGKBBXX:5:2122:31355:28956,J00121:27:H3GGKBBXX:5:1106:10409:41264,J00121:27:H3GGKBBXX:5:2121:4543:47137,J00121:27:H3GGKBBXX:5:1215:14935:36270,J00121:27:H3GGKBBXX:5:2106:29488:13447,J00121:27:H3GGKBBXX:5:2203:21085:22063,J00121:27:H3GGKBBXX:5:1216:23947:37361,J00121:27:H3GGKBBXX:5:1214:15138:39365,J00121:27:H3GGKBBXX:5:2205:5254:10071,J00121:27:H3GGKBBXX:5:2102:11353:13957,J00121:27:H3GGKBBXX:5:2118:18588:46504,J00121:27:H3GGKBBXX:5:2206:12946:11126,J00121:27:H3GGKBBXX:5:2228:11617:18071,J00121:27:H3GGKBBXX:5:1122:31741:19285,J00121:27:H3GGKBBXX:5:1116:30533:48491,J00121:27:H3GGKBBXX:5:1212:16792:14203,J00121:27:H3GGKBBXX:5:2112:23480:39330,J00121:27:H3GGKBBXX:5:2202:6167:7820;sequence=TACAGTTAGTATTTATACTTCCAAATTTTATTCCTCATACCTAAAAATTTTACCTGAACATATTAAATTTTAACAACAAATTAATACTTGTTCTAGAATATATTTTAGTTAATTAATAAGAAAAATTGTATATAGATTG;start=22541;subtype=IES;support_ref=2;support_variant=32;type=IES;
scaffold51_78_with_IES	MILORD	internal_eliminated_sequence	23183	23210	.	.	.	ID=MILORD.78.23183.23210;Name=MILORD.78.23183.23210;bounded_by_ta=TRUE;common_boundary=Both;end=23210;ies_id=IESPGM.PTET51.1.78.22428;ies_left_dist=0;ies_min_dist=0;ies_right_dist=0;junction_seq=ttgttacagaaaaagTAactgaaatgctcaat;read_names=J00121:27:H3GGKBBXX:5:1124:3437:36042,J00121:27:H3GGKBBXX:5:2114:20730:31540,J00121:27:H3GGKBBXX:5:1221:19553:20041,J00121:27:H3GGKBBXX:5:2201:17837:27619,J00121:27:H3GGKBBXX:5:2202:8410:26652,J00121:27:H3GGKBBXX:5:1217:6563:11706,J00121:27:H3GGKBBXX:5:1207:9587:9174,J00121:27:H3GGKBBXX:5:2228:16001:19935,J00121:27:H3GGKBBXX:5:1118:29711:19988,J00121:27:H3GGKBBXX:5:1222:14143:40877,J00121:27:H3GGKBBXX:5:1228:16356:33914,J00121:27:H3GGKBBXX:5:2108:3407:22274,J00121:27:H3GGKBBXX:5:2201:22820:4040,J00121:27:H3GGKBBXX:5:2113:26301:1560,J00121:27:H3GGKBBXX:5:2111:14884:28340,J00121:27:H3GGKBBXX:5:2228:9069:30960,J00121:27:H3GGKBBXX:5:1128:20770:12093,J00121:27:H3GGKBBXX:5:2215:4036:26424,J00121:27:H3GGKBBXX:5:2116:6400:19795,J00121:27:H3GGKBBXX:5:1219:11535:18669,J00121:27:H3GGKBBXX:5:2206:19167:19126,J00121:27:H3GGKBBXX:5:1209:16599:16190,J00121:27:H3GGKBBXX:5:2216:2554:16506,J00121:27:H3GGKBBXX:5:2128:14204:14045,J00121:27:H3GGKBBXX:5:2204:20598:9192,J00121:27:H3GGKBBXX:5:2215:31781:35989,J00121:27:H3GGKBBXX:5:1212:28381:23522,J00121:27:H3GGKBBXX:5:2124:12154:5183,J00121:27:H3GGKBBXX:5:1201:23876:39981,J00121:27:H3GGKBBXX:5:2119:19624:40666,J00121:27:H3GGKBBXX:5:1215:21785:40825,J00121:27:H3GGKBBXX:5:2228:32309:19777,J00121:27:H3GGKBBXX:5:1209:16620:16366,J00121:27:H3GGKBBXX:5:2214:23906:7046,J00121:27:H3GGKBBXX:5:2208:23723:10458,J00121:27:H3GGKBBXX:5:2203:11708:41968,J00121:27:H3GGKBBXX:5:2206:17503:41423,J00121:27:H3GGKBBXX:5:2110:27671:40403,J00121:27:H3GGKBBXX:5:2226:21887:14379,J00121:27:H3GGKBBXX:5:1110:23825:19460,J00121:27:H3GGKBBXX:5:1222:15706:31347,J00121:27:H3GGKBBXX:5:1114:1874:33369,J00121:27:H3GGKBBXX:5:1228:15889:14678,J00121:27:H3GGKBBXX:5:2206:9587:37835,J00121:27:H3GGKBBXX:5:1225:9445:27778,J00121:27:H3GGKBBXX:5:2216:19248:8717,J00121:27:H3GGKBBXX:5:2121:7841:37027,J00121:27:H3GGKBBXX:5:2111:16336:27127,J00121:27:H3GGKBBXX:5:1109:7354:27074,J00121:27:H3GGKBBXX:5:2224:25672:20621,J00121:27:H3GGKBBXX:5:2106:4635:48878,J00121:27:H3GGKBBXX:5:2114:24728:8084,J00121:27:H3GGKBBXX:5:2116:15686:16225,J00121:27:H3GGKBBXX:5:1217:17046:29167,J00121:27:H3GGKBBXX:5:2207:4767:47700,J00121:27:H3GGKBBXX:5:1216:9628:39559,J00121:27:H3GGKBBXX:5:2114:18984:10229,J00121:27:H3GGKBBXX:5:1205:4604:11864,J00121:27:H3GGKBBXX:5:2207:3559:15434,J00121:27:H3GGKBBXX:5:1222:15168:33756,J00121:27:H3GGKBBXX:5:2104:21582:28129;sequence=TATAATCAATAAGAGTGTTGTAATTCTA;start=23183;subtype=IES;support_ref=6;support_variant=61;type=IES;
scaffold51_78_with_IES	MILORD	internal_eliminated_sequence	23706	23731	.	.	.	ID=MILORD.78.23706.23731;Name=MILORD.78.23706.23731;bounded_by_ta=TRUE;common_boundary=None;end=23731;ies_id=IESPGM.PTET51.1.78.22428;ies_left_dist=-523;ies_min_dist=521;ies_right_dist=-521;junction_seq=tggttcgcaaaggtaTActtaaaaaaacgaaa;read_names=J00121:27:H3GGKBBXX:5:2102:27478:22837;sequence=TATAAAGGAATTGATACATTAAATAA;start=23706;subtype=MAC;support_ref=105;support_variant=1;type=CRYPTIC;
scaffold51_78_with_IES	MILORD	internal_eliminated_sequence	24284	24310	.	.	.	ID=MILORD.78.24284.24310;Name=MILORD.78.24284.24310;bounded_by_ta=TRUE;common_boundary=None;end=24310;ies_id=IESPGM.PTET51.1.78.23499;ies_left_dist=-2;ies_min_dist=2;ies_right_dist=-2;junction_seq=aatgcgagaaacataTActagtaaatgtgaca;read_names=J00121:27:H3GGKBBXX:5:2226:22729:22626;sequence=TACAATTAAATATGTATACTCAAACTA;start=24284;subtype=OVERLAPPING;support_ref=1;support_variant=1;type=ALTERNATIVE;
scaffold51_78_with_IES	MILORD	internal_eliminated_sequence	24378	24466	.	.	.	ID=MILORD.78.24378.24466;Name=MILORD.78.24378.24466;bounded_by_ta=TRUE;common_boundary=Both;end=24466;ies_id=IESPGM.PTET51.1.78.23568;ies_left_dist=0;ies_min_dist=0;ies_right_dist=0;junction_seq=aggttgcgaactctgTAccctaattacttaat;read_names=J00121:27:H3GGKBBXX:5:1205:21937:17210,J00121:27:H3GGKBBXX:5:1112:7182:25369,J00121:27:H3GGKBBXX:5:1102:16772:20850,J00121:27:H3GGKBBXX:5:1219:14955:26494,J00121:27:H3GGKBBXX:5:2103:23663:31558,J00121:27:H3GGKBBXX:5:1226:22374:23171,J00121:27:H3GGKBBXX:5:2219:15848:22696,J00121:27:H3GGKBBXX:5:1203:30137:9614,J00121:27:H3GGKBBXX:5:1201:30442:36728,J00121:27:H3GGKBBXX:5:1111:20375:43339,J00121:27:H3GGKBBXX:5:2214:14367:13517,J00121:27:H3GGKBBXX:5:2221:14265:39295,J00121:27:H3GGKBBXX:5:2224:19938:25175,J00121:27:H3GGKBBXX:5:1103:25053:43392,J00121:27:H3GGKBBXX:5:2214:14032:13535;sequence=TATAGCATGTACTATATATTGTATTTGAATTTTATATTTATTTAAATTAATTTGTAAATTCATTGATAAAAATGATTTTTTTAATTCTA;start=24378;subtype=IES;support_ref=0;support_variant=15;type=IES;
scaffold51_78_with_IES	MILORD	internal_eliminated_sequence	24900	25053	.	.	.	ID=MILORD.78.24900.25053;Name=MILORD.78.24900.25053;bounded_by_ta=TRUE;common_boundary=RIGHT;end=25053;ies_id=IESPGM.PTET51.1.78.24041;ies_left_dist=40;ies_min_dist=0;ies_right_dist=0;junction_seq=aaagttgtctctaatTAtattatatgaaaaac;read_names=J00121:27:H3GGKBBXX:5:1110:14681:40016;sequence=TACACAGAGTTAGATTAAATTTACAAGAAATTAAAACTGATACAATTTGATTTTTAATTTATTTTTGAATAATTTGAAAATAAAATTCAATTAATAAAATGTTATTTAGTTAACAAAGCCTTAAGGAATTTTAACTATAAATTACATTTGATTG;start=24900;subtype=PARTIAL_EXTERNAL;support_ref=37;support_variant=1;type=ALTERNATIVE;
scaffold51_78_with_IES	MILORD	internal_eliminated_sequence	24940	25053	.	.	.	ID=MILORD.78.24940.25053;Name=MILORD.78.24940.25053;bounded_by_ta=TRUE;common_boundary=Both;end=25053;ies_id=IESPGM.PTET51.1.78.24041;ies_left_dist=0;ies_min_dist=0;ies_right_dist=0;junction_seq=agaaattaaaactgaTAtattatatgaaaaac;read_names=J00121:27:H3GGKBBXX:5:1228:5751:9315,J00121:27:H3GGKBBXX:5:1109:31324:18001,J00121:27:H3GGKBBXX:5:2111:14529:39436,J00121:27:H3GGKBBXX:5:1128:24200:36534,J00121:27:H3GGKBBXX:5:1111:3823:45432,J00121:27:H3GGKBBXX:5:2125:13108:34758,J00121:27:H3GGKBBXX:5:2223:13342:9244,J00121:27:H3GGKBBXX:5:1116:17929:30204,J00121:27:H3GGKBBXX:5:1103:2849:23346,J00121:27:H3GGKBBXX:5:2216:10855:6062,J00121:27:H3GGKBBXX:5:1207:28655:27690,J00121:27:H3GGKBBXX:5:2216:23926:37185,J00121:27:H3GGKBBXX:5:2108:21339:20041,J00121:27:H3GGKBBXX:5:2201:27925:8699,J00121:27:H3GGKBBXX:5:1115:29021:4585,J00121:27:H3GGKBBXX:5:1124:4878:21764,J00121:27:H3GGKBBXX:5:1125:21734:9789,J00121:27:H3GGKBBXX:5:1112:26504:23012,J00121:27:H3GGKBBXX:5:1116:12043:22291,J00121:27:H3GGKBBXX:5:1202:23246:30837,J00121:27:H3GGKBBXX:5:2201:19867:45203,J00121:27:H3GGKBBXX:5:1214:14600:23276,J00121:27:H3GGKBBXX:5:2216:30594:47155,J00121:27:H3GGKBBXX:5:2101:30066:15363,J00121:27:H3GGKBBXX:5:2118:23693:16735,J00121:27:H3GGKBBXX:5:1125:5233:3319,J00121:27:H3GGKBBXX:5:1204:6390:44781,J00121:27:H3GGKBBXX:5:1104:26920:20709,J00121:27:H3GGKBBXX:5:1228:29762:36991,J00121:27:H3GGKBBXX:5:1212:6299:41634,J00121:27:H3GGKBBXX:5:2215:22729:22661,J00121:27:H3GGKBBXX:5:2209:10135:15821,J00121:27:H3GGKBBXX:5:2105:25631:4127,J00121:27:H3GGKBBXX:5:1116:17888:30204,J00121:27:H3GGKBBXX:5:1224:29630:37044,J00121:27:H3GGKBBXX:5:1211:12185:18493,J00121:27:H3GGKBBXX:5:2122:26656:17825,J00121:27:H3GGKBBXX:5:2104:24180:23100;sequence=TACAATTTGATTTTTAATTTATTTTTGAATAATTTGAAAATAAAATTCAATTAATAAAATGTTATTTAGTTAACAAAGCCTTAAGGAATTTTAACTATAAATTACATTTGATTG;start=24940;subtype=IES;support_ref=2;support_variant=38;type=IES;
scaffold51_78_with_IES	MILORD	internal_eliminated_sequence	25820	25845	.	.	.	ID=MILORD.78.25820.25845;Name=MILORD.78.25820.25845;bounded_by_ta=TRUE;common_boundary=None;end=25845;ies_id=IESPGM.PTET51.1.78.25370;ies_left_dist=563;ies_min_dist=563;ies_right_dist=595;junction_seq=ttaattctattataaTAgatgaatcttccttt;read_names=J00121:27:H3GGKBBXX:5:2227:20517:11829;sequence=TATATCTATGCTAAAAAATATCATTA;start=25820;subtype=MAC;support_ref=113;support_variant=1;type=CRYPTIC;
scaffold51_78_with_IES	MILORD	internal_eliminated_sequence	26383	26440	.	.	.	ID=MILORD.78.26383.26440;Name=MILORD.78.26383.26440;bounded_by_ta=TRUE;common_boundary=Both;end=26440;ies_id=IESPGM.PTET51.1.78.25370;ies_left_dist=0;ies_min_dist=0;ies_right_dist=0;junction_seq=aaagtcttacacttcTActcttaaatcgttta;read_names=J00121:27:H3GGKBBXX:5:1216:9983:43023,J00121:27:H3GGKBBXX:5:1120:16955:21131,J00121:27:H3GGKBBXX:5:1210:9617:37783,J00121:27:H3GGKBBXX:5:2213:30005:2422,J00121:27:H3GGKBBXX:5:1128:9303:2563,J00121:27:H3GGKBBXX:5:1207:18842:27391,J00121:27:H3GGKBBXX:5:1108:15696:45994,J00121:27:H3GGKBBXX:5:1221:9059:12796,J00121:27:H3GGKBBXX:5:2107:7862:26160,J00121:27:H3GGKBBXX:5:1108:9800:37255,J00121:27:H3GGKBBXX:5:1111:18172:32560,J00121:27:H3GGKBBXX:5:2213:16376:5745,J00121:27:H3GGKBBXX:5:1123:18345:41159,J00121:27:H3GGKBBXX:5:2118:27864:34618,J00121:27:H3GGKBBXX:5:2214:24840:44324,J00121:27:H3GGKBBXX:5:2107:11525:33387;sequence=TATAGTTGAATAAGTTATTAAGCATAATTTTCTACAAAATTGATAAATTCATCAATTA;start=26383;subtype=IES;support_ref=2;support_variant=16;type=IES;
scaffold51_78_with_IES	MILORD	internal_eliminated_sequence	26559	26602	.	.	.	ID=MILORD.78.26559.26602;Name=MILORD.78.26559.26602;bounded_by_ta=TRUE;common_boundary=Both;end=26602;ies_id=IESPGM.PTET51.1.78.25488;ies_left_dist=0;ies_min_dist=0;ies_right_dist=0;junction_seq=tcgaagatgcttacaTAcaattaagttgtttg;read_names=J00121:27:H3GGKBBXX:5:1101:20567:43744,J00121:27:H3GGKBBXX:5:1114:17066:32261,J00121:27:H3GGKBBXX:5:1103:24413:47489,J00121:27:H3GGKBBXX:5:2110:28777:17386,J00121:27:H3GGKBBXX:5:1208:20679:40244,J00121:27:H3GGKBBXX:5:1107:17371:21817,J00121:27:H3GGKBBXX:5:1114:27407:26019,J00121:27:H3GGKBBXX:5:2124:7080:29448,J00121:27:H3GGKBBXX:5:2113:15321:40174,J00121:27:H3GGKBBXX:5:1213:29021:7574,J00121:27:H3GGKBBXX:5:1117:7740:2844,J00121:27:H3GGKBBXX:5:1114:17046:32261,J00121:27:H3GGKBBXX:5:2227:21521:30802,J00121:27:H3GGKBBXX:5:2112:15798:37976,J00121:27:H3GGKBBXX:5:2218:21460:16946,J00121:27:H3GGKBBXX:5:2106:12053:15662,J00121:27:H3GGKBBXX:5:1102:27925:1912,J00121:27:H3GGKBBXX:5:1125:6502:12234,J00121:27:H3GGKBBXX:5:1116:16467:15961,J00121:27:H3GGKBBXX:5:1207:7375:24648,J00121:27:H3GGKBBXX:5:1120:25286:18054,J00121:27:H3GGKBBXX:5:1205:25134:43075,J00121:27:H3GGKBBXX:5:2219:30645:7398,J00121:27:H3GGKBBXX:5:2225:4513:29466,J00121:27:H3GGKBBXX:5:2109:31355:14783,J00121:27:H3GGKBBXX:5:2124:21227:20551,J00121:27:H3GGKBBXX:5:2223:21501:6712,J00121:27:H3GGKBBXX:5:2111:24129:19882,J00121:27:H3GGKBBXX:5:2202:14590:38908,J00121:27:H3GGKBBXX:5:1125:29823:41458,J00121:27:H3GGKBBXX:5:2124:29447:45414,J00121:27:H3GGKBBXX:5:2205:3965:9420,J00121:27:H3GGKBBXX:5:1223:6299:24929,J00121:27:H3GGKBBXX:5:2207:16995:7802,J00121:27:H3GGKBBXX:5:1215:22343:47383,J00121:27:H3GGKBBXX:5:2119:26403:34160,J00121:27:H3GGKBBXX:5:2120:25195:17263;sequence=TATTGTTATTCCAAAAACTAAATTAAATTAAAAAATATTCTCCA;start=26559;subtype=IES;support_ref=0;support_variant=37;type=IES;
scaffold51_78_with_IES	MILORD	internal_eliminated_sequence	26855	26899	.	.	.	ID=MILORD.78.26855.26899;Name=MILORD.78.26855.26899;bounded_by_ta=TRUE;common_boundary=Both;end=26899;ies_id=IESPGM.PTET51.1.78.25740;ies_left_dist=0;ies_min_dist=0;ies_right_dist=0;junction_seq=gaatccgaagtgtctTActtttcatctgaaaa;read_names=J00121:27:H3GGKBBXX:5:1110:15605:45414,J00121:27:H3GGKBBXX:5:2108:17300:22221,J00121:27:H3GGKBBXX:5:2212:27671:24015,J00121:27:H3GGKBBXX:5:2203:8623:31417,J00121:27:H3GGKBBXX:5:1120:18984:12937,J00121:27:H3GGKBBXX:5:1102:23409:12269,J00121:27:H3GGKBBXX:5:2118:9435:36657,J00121:27:H3GGKBBXX:5:1126:22384:34723,J00121:27:H3GGKBBXX:5:1222:15656:17298,J00121:27:H3GGKBBXX:5:1219:7933:7046,J00121:27:H3GGKBBXX:5:2222:12611:2985,J00121:27:H3GGKBBXX:5:2204:29751:27127,J00121:27:H3GGKBBXX:5:1227:17959:32297,J00121:27:H3GGKBBXX:5:1112:26788:36622,J00121:27:H3GGKBBXX:5:1205:21491:19038,J00121:27:H3GGKBBXX:5:1215:30807:34969,J00121:27:H3GGKBBXX:5:2106:13098:2527,J00121:27:H3GGKBBXX:5:2210:4401:33809,J00121:27:H3GGKBBXX:5:2217:11627:8770,J00121:27:H3GGKBBXX:5:1126:8663:34934,J00121:27:H3GGKBBXX:5:2215:12398:29765,J00121:27:H3GGKBBXX:5:2106:13149:2615,J00121:27:H3GGKBBXX:5:2115:20456:13869;sequence=TATACATAATATCTAATAAATTACAATAATCCAAGTTATTTTCTA;start=26855;subtype=IES;support_ref=0;support_variant=23;type=IES;
scaffold51_78_with_IES	MILORD	internal_eliminated_sequence	27136	27161	.	.	.	ID=MILORD.78.27136.27161;Name=MILORD.78.27136.27161;bounded_by_ta=TRUE;common_boundary=Both;end=27161;ies_id=IESPGM.PTET51.1.78.25976;ies_left_dist=0;ies_min_dist=0;ies_right_dist=0;junction_seq=ccgtattagattttcTAaatcatcctgatgga;read_names=J00121:27:H3GGKBBXX:5:2205:32420:14414,J00121:27:H3GGKBBXX:5:2210:9232:16542,J00121:27:H3GGKBBXX:5:2223:30269:44236,J00121:27:H3GGKBBXX:5:2221:24616:1314,J00121:27:H3GGKBBXX:5:2118:3782:26441,J00121:27:H3GGKBBXX:5:1214:1732:49019,J00121:27:H3GGKBBXX:5:1128:23033:39436,J00121:27:H3GGKBBXX:5:2106:22333:22291,J00121:27:H3GGKBBXX:5:2102:7781:36077,J00121:27:H3GGKBBXX:5:1221:6938:43796,J00121:27:H3GGKBBXX:5:1221:1895:19408,J00121:27:H3GGKBBXX:5:1121:16153:38451,J00121:27:H3GGKBBXX:5:1119:10906:30380,J00121:27:H3GGKBBXX:5:2221:29011:44623,J00121:27:H3GGKBBXX:5:1109:11667:18054,J00121:27:H3GGKBBXX:5:2220:10693:37818;sequence=TATAGTATAAAAGGAATTCACAGCTA;start=27136;subtype=IES;support_ref=0;support_variant=16;type=IES;
scaffold51_78_with_IES	MILORD	internal_eliminated_sequence	29526	29570	.	.	.	ID=MILORD.78.29526.29570;Name=MILORD.78.29526.29570;bounded_by_ta=TRUE;common_boundary=Both;end=29570;ies_id=IESPGM.PTET51.1.78.28340;ies_left_dist=0;ies_min_dist=0;ies_right_dist=0;junction_seq=attcaatttaactggTAcatacttaacaaaag;read_names=J00121:27:H3GGKBBXX:5:1223:21085:18687,J00121:27:H3GGKBBXX:5:1221:6329:36552,J00121:27:H3GGKBBXX:5:1115:17624:41317,J00121:27:H3GGKBBXX:5:1227:13068:35356,J00121:27:H3GGKBBXX:5:1221:11677:28692,J00121:27:H3GGKBBXX:5:1124:10277:35303,J00121:27:H3GGKBBXX:5:2224:7963:31857,J00121:27:H3GGKBBXX:5:2211:7131:48632,J00121:27:H3GGKBBXX:5:1126:20293:45590,J00121:27:H3GGKBBXX:5:2114:13524:18212,J00121:27:H3GGKBBXX:5:1221:6532:36376,J00121:27:H3GGKBBXX:5:2228:2717:32297,J00121:27:H3GGKBBXX:5:1115:17482:41247,J00121:27:H3GGKBBXX:5:2115:17553:40033,J00121:27:H3GGKBBXX:5:2102:23855:29712,J00121:27:H3GGKBBXX:5:1221:12073:35532,J00121:27:H3GGKBBXX:5:2227:18355:11038,J00121:27:H3GGKBBXX:5:1209:17858:39330,J00121:27:H3GGKBBXX:5:1220:3894:45906,J00121:27:H3GGKBBXX:5:2108:25997:19003,J00121:27:H3GGKBBXX:5:2207:11109:11952,J00121:27:H3GGKBBXX:5:2220:14418:40684,J00121:27:H3GGKBBXX:5:1210:29569:30116,J00121:27:H3GGKBBXX:5:1227:25936:15029,J00121:27:H3GGKBBXX:5:1221:16062:18071,J00121:27:H3GGKBBXX:5:2106:15118:18194,J00121:27:H3GGKBBXX:5:1201:11840:43357,J00121:27:H3GGKBBXX:5:2220:23439:44359,J00121:27:H3GGKBBXX:5:1206:16630:28973,J00121:27:H3GGKBBXX:5:1112:10277:42091,J00121:27:H3GGKBBXX:5:1213:27976:5868,J00121:27:H3GGKBBXX:5:2223:7111:21975,J00121:27:H3GGKBBXX:5:2213:19157:44324,J00121:27:H3GGKBBXX:5:1224:9283:1332,J00121:27:H3GGKBBXX:5:2215:18243:44675,J00121:27:H3GGKBBXX:5:2125:12276:31769,J00121:27:H3GGKBBXX:5:2203:17076:13464,J00121:27:H3GGKBBXX:5:1125:7050:6607,J00121:27:H3GGKBBXX:5:1228:17401:21694,J00121:27:H3GGKBBXX:5:1206:11099:6871,J00121:27:H3GGKBBXX:5:2119:9130:19882,J00121:27:H3GGKBBXX:5:1115:29711:39787,J00121:27:H3GGKBBXX:5:1125:6847:6923,J00121:27:H3GGKBBXX:5:2110:15625:10493,J00121:27:H3GGKBBXX:5:2124:13159:33545,J00121:27:H3GGKBBXX:5:2221:17503:15680,J00121:27:H3GGKBBXX:5:2207:28209:2826,J00121:27:H3GGKBBXX:5:2122:11546:44324,J00121:27:H3GGKBBXX:5:2113:14499:37941,J00121:27:H3GGKBBXX:5:1224:13078:12058,J00121:27:H3GGKBBXX:5:2213:13961:7046,J00121:27:H3GGKBBXX:5:1104:29366:12884,J00121:27:H3GGKBBXX:5:2216:15118:32508,J00121:27:H3GGKBBXX:5:1215:24413:24841,J00121:27:H3GGKBBXX:5:1115:27762:20621,J00121:27:H3GGKBBXX:5:2222:9374:28358,J00121:27:H3GGKBBXX:5:2111:20192:2334,J00121:27:H3GGKBBXX:5:1206:2960:35145,J00121:27:H3GGKBBXX:5:2205:20354:16084,J00121:27:H3GGKBBXX:5:1218:12134:7187,J00121:27:H3GGKBBXX:5:1201:10592:9543,J00121:27:H3GGKBBXX:5:1225:23317:48896,J00121:27:H3GGKBBXX:5:1207:18639:31962,J00121:27:H3GGKBBXX:5:2209:30107:42056,J00121:27:H3GGKBBXX:5:1204:12439:34618,J00121:27:H3GGKBBXX:5:2222:9069:29378,J00121:27:H3GGKBBXX:5:2108:26768:32261,J00121:27:H3GGKBBXX:5:1216:14529:47489,J00121:27:H3GGKBBXX:5:1212:9425:21940,J00121:27:H3GGKBBXX:5:1125:10693:35778,J00121:27:H3GGKBBXX:5:2205:6918:46715,J00121:27:H3GGKBBXX:5:2119:7852:36974,J00121:27:H3GGKBBXX:5:1118:30969:14150;sequence=TACACTTTAAAAATTACTAATTAAATATTCCTCAATAATTATCTA;start=29526;subtype=IES;support_ref=9;support_variant=73;type=IES;
scaffold51_78_with_IES	MILORD	internal_eliminated_sequence	33263	33336	.	.	.	ID=MILORD.78.33263.33336;Name=MILORD.78.33263.33336;bounded_by_ta=TRUE;common_boundary=Both;end=33336;ies_id=IESPGM.PTET51.1.78.32032;ies_left_dist=0;ies_min_dist=0;ies_right_dist=0;junction_seq=atttatttattaatgTAcaatagacactcgga;read_names=J00121:27:H3GGKBBXX:5:2209:28787:48983,J00121:27:H3GGKBBXX:5:2216:24261:36710,J00121:27:H3GGKBBXX:5:1212:4320:29624,J00121:27:H3GGKBBXX:5:2126:6634:37748,J00121:27:H3GGKBBXX:5:2227:21673:35532,J00121:27:H3GGKBBXX:5:2201:29467:18933,J00121:27:H3GGKBBXX:5:2219:2422:29360,J00121:27:H3GGKBBXX:5:2123:30310:40649,J00121:27:H3GGKBBXX:5:1106:26098:47454,J00121:27:H3GGKBBXX:5:1213:25936:22204,J00121:27:H3GGKBBXX:5:1224:24688:23909,J00121:27:H3GGKBBXX:5:1116:15412:9385,J00121:27:H3GGKBBXX:5:2124:22364:43620,J00121:27:H3GGKBBXX:5:1119:17066:18792,J00121:27:H3GGKBBXX:5:2109:24809:2070,J00121:27:H3GGKBBXX:5:1109:28544:18318,J00121:27:H3GGKBBXX:5:2107:6492:3776,J00121:27:H3GGKBBXX:5:1218:26047:43533,J00121:27:H3GGKBBXX:5:1227:26149:8822,J00121:27:H3GGKBBXX:5:2102:18893:42284,J00121:27:H3GGKBBXX:5:1128:6360:6747,J00121:27:H3GGKBBXX:5:1217:13271:47243,J00121:27:H3GGKBBXX:5:2212:1955:39875,J00121:27:H3GGKBBXX:5:2208:13941:10106,J00121:27:H3GGKBBXX:5:1205:23754:13992;sequence=TATTCTAAGCATTTTAAACTATTTTCTTTTTTACCAATATTACATTTGCAATTCATAATAATTCAAATCCATCA;start=33263;subtype=IES;support_ref=8;support_variant=25;type=IES;
scaffold51_78_with_IES	MILORD	internal_eliminated_sequence	33263	33320	.	.	.	ID=MILORD.78.33263.33320;Name=MILORD.78.33263.33320;bounded_by_ta=TRUE;common_boundary=LEFT;end=33320;ies_id=IESPGM.PTET51.1.78.32032;ies_left_dist=0;ies_min_dist=0;ies_right_dist=16;junction_seq=atttatttattaatgTAattcaaatccatcat;read_names=J00121:27:H3GGKBBXX:5:2221:15696:31259,J00121:27:H3GGKBBXX:5:2101:16001:13113,J00121:27:H3GGKBBXX:5:2203:5051:5710,J00121:27:H3GGKBBXX:5:1105:21278:2176,J00121:27:H3GGKBBXX:5:1226:24383:36640,J00121:27:H3GGKBBXX:5:2119:19309:4075,J00121:27:H3GGKBBXX:5:2222:7730:33985;sequence=TATTCTAAGCATTTTAAACTATTTTCTTTTTTACCAATATTACATTTGCAATTCATAA;start=33263;subtype=PARTIAL_INTERNAL;support_ref=8;support_variant=7;type=ALTERNATIVE;
scaffold51_78_with_IES	MILORD	internal_eliminated_sequence	33482	33549	.	.	.	ID=MILORD.78.33482.33549;Name=MILORD.78.33482.33549;bounded_by_ta=TRUE;common_boundary=Both;end=33549;ies_id=IESPGM.PTET51.1.78.32177;ies_left_dist=0;ies_min_dist=0;ies_right_dist=0;junction_seq=cttaagacgctatgaTAtctggccgatatagt;read_names=J00121:27:H3GGKBBXX:5:1121:22587:10000,J00121:27:H3GGKBBXX:5:1114:3995:5358,J00121:27:H3GGKBBXX:5:2211:29680:9561,J00121:27:H3GGKBBXX:5:2104:12743:48896,J00121:27:H3GGKBBXX:5:1218:21795:43269,J00121:27:H3GGKBBXX:5:1219:30208:27602,J00121:27:H3GGKBBXX:5:2123:20314:6449,J00121:27:H3GGKBBXX:5:2210:10023:10211,J00121:27:H3GGKBBXX:5:2218:5223:25246,J00121:27:H3GGKBBXX:5:1105:20456:39400,J00121:27:H3GGKBBXX:5:1211:11677:34565,J00121:27:H3GGKBBXX:5:2218:7263:41229,J00121:27:H3GGKBBXX:5:2116:5416:20656,J00121:27:H3GGKBBXX:5:2217:20293:17210,J00121:27:H3GGKBBXX:5:2101:20050:16014,J00121:27:H3GGKBBXX:5:2102:8795:38855,J00121:27:H3GGKBBXX:5:2126:22871:35532,J00121:27:H3GGKBBXX:5:2110:16447:48983,J00121:27:H3GGKBBXX:5:1112:8055:48509,J00121:27:H3GGKBBXX:5:1107:25367:13869,J00121:27:H3GGKBBXX:5:2212:15503:27338,J00121:27:H3GGKBBXX:5:1207:6157:20076,J00121:27:H3GGKBBXX:5:1207:9475:27584,J00121:27:H3GGKBBXX:5:2119:21410:36130,J00121:27:H3GGKBBXX:5:2115:18741:18177,J00121:27:H3GGKBBXX:5:1216:27773:44763,J00121:27:H3GGKBBXX:5:2109:10409:38697,J00121:27:H3GGKBBXX:5:2116:26474:16946,J00121:27:H3GGKBBXX:5:2209:1996:12445,J00121:27:H3GGKBBXX:5:1214:26687:32824,J00121:27:H3GGKBBXX:5:2214:10683:45854,J00121:27:H3GGKBBXX:5:1203:18061:3178,J00121:27:H3GGKBBXX:5:2124:30462:25861,J00121:27:H3GGKBBXX:5:1121:30320:17878,J00121:27:H3GGKBBXX:5:1213:20841:38099,J00121:27:H3GGKBBXX:5:2104:31000:17157,J00121:27:H3GGKBBXX:5:1111:14499:15856,J00121:27:H3GGKBBXX:5:1227:20486:8189,J00121:27:H3GGKBBXX:5:1127:17350:5288,J00121:27:H3GGKBBXX:5:1118:29751:39822,J00121:27:H3GGKBBXX:5:2222:29366:47946,J00121:27:H3GGKBBXX:5:1220:17391:8629,J00121:27:H3GGKBBXX:5:2113:8633:24718,J00121:27:H3GGKBBXX:5:2102:16904:10880,J00121:27:H3GGKBBXX:5:2211:10815:15170,J00121:27:H3GGKBBXX:5:1125:4777:32384,J00121:27:H3GGKBBXX:5:1124:1225:34670,J00121:27:H3GGKBBXX:5:2216:23439:8312,J00121:27:H3GGKBBXX:5:1215:19512:41141,J00121:27:H3GGKBBXX:5:2107:18994:42179,J00121:27:H3GGKBBXX:5:1221:14489:46117,J00121:27:H3GGKBBXX:5:2115:3254:36816;sequence=TACACAAAATTAATTAATTATTATTATGAATTGACATTTAAATAATAATTTATTTAGGAATTGAGTTG;start=33482;subtype=IES;support_ref=2;support_variant=52;type=IES;
scaffold51_78_with_IES	MILORD	internal_eliminated_sequence	34596	34640	.	.	.	ID=MILORD.78.34596.34640;Name=MILORD.78.34596.34640;bounded_by_ta=TRUE;common_boundary=Both;end=34640;ies_id=IESPGM.PTET51.1.78.33223;ies_left_dist=0;ies_min_dist=0;ies_right_dist=0;junction_seq=ttgttgatgtaagaaTAttattgtttcaatat;read_names=J00121:27:H3GGKBBXX:5:1218:19065:11636,J00121:27:H3GGKBBXX:5:1209:10196:19091,J00121:27:H3GGKBBXX:5:1120:9861:33316,J00121:27:H3GGKBBXX:5:2118:21095:4497,J00121:27:H3GGKBBXX:5:2227:9871:38961,J00121:27:H3GGKBBXX:5:1113:11596:19091,J00121:27:H3GGKBBXX:5:1219:16214:19038,J00121:27:H3GGKBBXX:5:1204:13606:16946,J00121:27:H3GGKBBXX:5:2228:21369:29976,J00121:27:H3GGKBBXX:5:2110:8308:27496,J00121:27:H3GGKBBXX:5:2227:13058:36851,J00121:27:H3GGKBBXX:5:2113:25317:15012,J00121:27:H3GGKBBXX:5:2128:23297:19636,J00121:27:H3GGKBBXX:5:1214:18771:15240,J00121:27:H3GGKBBXX:5:2226:7243:1982,J00121:27:H3GGKBBXX:5:1118:18142:11055,J00121:27:H3GGKBBXX:5:1223:29548:39014,J00121:27:H3GGKBBXX:5:1113:16823:4374,J00121:27:H3GGKBBXX:5:1111:20811:2176,J00121:27:H3GGKBBXX:5:1105:29559:45221,J00121:27:H3GGKBBXX:5:1223:18325:17878,J00121:27:H3GGKBBXX:5:2218:10419:5270,J00121:27:H3GGKBBXX:5:2207:28950:13324,J00121:27:H3GGKBBXX:5:2223:28168:8348,J00121:27:H3GGKBBXX:5:2215:19634:2914,J00121:27:H3GGKBBXX:5:1206:13230:45168,J00121:27:H3GGKBBXX:5:1220:27052:16577,J00121:27:H3GGKBBXX:5:2223:12012:47524,J00121:27:H3GGKBBXX:5:2211:23297:26986,J00121:27:H3GGKBBXX:5:1104:26890:28709,J00121:27:H3GGKBBXX:5:1218:18396:20041,J00121:27:H3GGKBBXX:5:2221:17523:46170,J00121:27:H3GGKBBXX:5:1218:22049:15188,J00121:27:H3GGKBBXX:5:1107:21887:43638,J00121:27:H3GGKBBXX:5:2228:23997:38609,J00121:27:H3GGKBBXX:5:2120:16305:26582,J00121:27:H3GGKBBXX:5:1120:17929:26969,J00121:27:H3GGKBBXX:5:2212:8004:28692,J00121:27:H3GGKBBXX:5:2222:25784:11987,J00121:27:H3GGKBBXX:5:1220:29680:27778,J00121:27:H3GGKBBXX:5:2114:30584:13623,J00121:27:H3GGKBBXX:5:2212:21856:28498,J00121:27:H3GGKBBXX:5:2224:10084:14115,J00121:27:H3GGKBBXX:5:1120:26697:34495,J00121:27:H3GGKBBXX:5:1217:28392:46575,J00121:27:H3GGKBBXX:5:2216:21856:5429,J00121:27:H3GGKBBXX:5:1126:4482:15909,J00121:27:H3GGKBBXX:5:2219:12297:36341,J00121:27:H3GGKBBXX:5:1123:16863:44957,J00121:27:H3GGKBBXX:5:2225:10866:2246;sequence=TATAGTGAATGTTCTGAAATTATAATAAGATATAATGTTGAAGTG;start=34596;subtype=IES;support_ref=3;support_variant=50;type=IES;
scaffold51_78_with_IES	MILORD	internal_eliminated_sequence	36149	36194	.	.	.	ID=MILORD.78.36149.36194;Name=MILORD.78.36149.36194;bounded_by_ta=TRUE;common_boundary=Both;end=36194;ies_id=IESPGM.PTET51.1.78.34731;ies_left_dist=0;ies_min_dist=0;ies_right_dist=0;junction_seq=ataagctaacaaaaaTAtcaaagtcttggatt;read_names=J00121:27:H3GGKBBXX:5:2210:25144:13517,J00121:27:H3GGKBBXX:5:1215:25824:9455,J00121:27:H3GGKBBXX:5:2220:6400:45678,J00121:27:H3GGKBBXX:5:2102:19055:15135,J00121:27:H3GGKBBXX:5:1108:11322:41546,J00121:27:H3GGKBBXX:5:2103:16995:37589,J00121:27:H3GGKBBXX:5:1215:28869:30239,J00121:27:H3GGKBBXX:5:1107:25621:18423,J00121:27:H3GGKBBXX:5:1223:11769:19601,J00121:27:H3GGKBBXX:5:2224:19827:28287,J00121:27:H3GGKBBXX:5:2214:28158:24472,J00121:27:H3GGKBBXX:5:1220:11617:46873,J00121:27:H3GGKBBXX:5:2108:20892:18915,J00121:27:H3GGKBBXX:5:1105:6969:7380,J00121:27:H3GGKBBXX:5:2123:32055:39770,J00121:27:H3GGKBBXX:5:1109:20222:10862,J00121:27:H3GGKBBXX:5:1126:13717:34829,J00121:27:H3GGKBBXX:5:1128:8237:42284,J00121:27:H3GGKBBXX:5:1223:17472:43550,J00121:27:H3GGKBBXX:5:1203:18862:8682,J00121:27:H3GGKBBXX:5:2211:5365:8893,J00121:27:H3GGKBBXX:5:2225:27833:23593,J00121:27:H3GGKBBXX:5:1222:24931:13851,J00121:27:H3GGKBBXX:5:2111:20425:17755,J00121:27:H3GGKBBXX:5:1202:24231:35215,J00121:27:H3GGKBBXX:5:1103:19380:24736,J00121:27:H3GGKBBXX:5:2115:7618:7627,J00121:27:H3GGKBBXX:5:2102:25246:32156,J00121:27:H3GGKBBXX:5:2207:27093:42495,J00121:27:H3GGKBBXX:5:2111:17482:19900,J00121:27:H3GGKBBXX:5:1101:8491:14695,J00121:27:H3GGKBBXX:5:2215:28036:13746,J00121:27:H3GGKBBXX:5:2228:27610:7416,J00121:27:H3GGKBBXX:5:2215:20983:40069,J00121:27:H3GGKBBXX:5:2203:6137:45150,J00121:27:H3GGKBBXX:5:2225:10206:7117,J00121:27:H3GGKBBXX:5:2113:29538:26371,J00121:27:H3GGKBBXX:5:1124:19319:8629,J00121:27:H3GGKBBXX:5:2206:17746:44728,J00121:27:H3GGKBBXX:5:1223:6340:22327,J00121:27:H3GGKBBXX:5:1125:20709:14133,J00121:27:H3GGKBBXX:5:2212:13393:5077,J00121:27:H3GGKBBXX:5:1120:31030:21078,J00121:27:H3GGKBBXX:5:1114:1458:27514,J00121:27:H3GGKBBXX:5:1219:13504:41247,J00121:27:H3GGKBBXX:5:1118:25225:10985,J00121:27:H3GGKBBXX:5:1226:5284:39418,J00121:27:H3GGKBBXX:5:2212:24403:45010,J00121:27:H3GGKBBXX:5:1228:14113:24050,J00121:27:H3GGKBBXX:5:1221:21694:3530,J00121:27:H3GGKBBXX:5:1121:15970:14924,J00121:27:H3GGKBBXX:5:2111:16549:19302,J00121:27:H3GGKBBXX:5:2102:15483:13130,J00121:27:H3GGKBBXX:5:2205:18101:22239,J00121:27:H3GGKBBXX:5:1110:29315:5059,J00121:27:H3GGKBBXX:5:2106:19268:46240,J00121:27:H3GGKBBXX:5:1125:17249:37607,J00121:27:H3GGKBBXX:5:1212:13809:26687,J00121:27:H3GGKBBXX:5:1225:30959:40965,J00121:27:H3GGKBBXX:5:1204:19613:47401,J00121:27:H3GGKBBXX:5:1117:16965:2897,J00121:27:H3GGKBBXX:5:1216:25215:22397,J00121:27:H3GGKBBXX:5:1204:5690:3829,J00121:27:H3GGKBBXX:5:2221:31284:36956,J00121:27:H3GGKBBXX:5:1123:17462:20744,J00121:27:H3GGKBBXX:5:2108:17695:13341,J00121:27:H3GGKBBXX:5:2108:17756:13341,J00121:27:H3GGKBBXX:5:1124:6197:32314,J00121:27:H3GGKBBXX:5:1214:22455:33369,J00121:27:H3GGKBBXX:5:1222:8237:12110,J00121:27:H3GGKBBXX:5:2114:11566:16788,J00121:27:H3GGKBBXX:5:1223:11201:5991,J00121:27:H3GGKBBXX:5:1222:11870:17526;sequence=TACACTTAATAATCTAGAATATTTATCATATCTATATAAACAAGTG;start=36149;subtype=IES;support_ref=0;support_variant=73;type=IES;
scaffold51_78_with_IES	MILORD	internal_eliminated_sequence	37632	37658	.	.	.	ID=MILORD.78.37632.37658;Name=MILORD.78.37632.37658;bounded_by_ta=TRUE;common_boundary=None;end=37658;ies_id=IESPGM.PTET51.1.78.36166;ies_left_dist=-2;ies_min_dist=2;ies_right_dist=-2;junction_seq=ttttgattatgtttaTAtgagaaattcatcca;read_names=J00121:27:H3GGKBBXX:5:1220:20943:12005,J00121:27:H3GGKBBXX:5:2217:28077:35268,J00121:27:H3GGKBBXX:5:2215:9831:42829,J00121:27:H3GGKBBXX:5:1207:28787:18318,J00121:27:H3GGKBBXX:5:1208:13849:46029,J00121:27:H3GGKBBXX:5:1116:17543:33826,J00121:27:H3GGKBBXX:5:2211:23358:15346,J00121:27:H3GGKBBXX:5:1225:23581:43023,J00121:27:H3GGKBBXX:5:1215:11546:44851,J00121:27:H3GGKBBXX:5:1112:19116:25122,J00121:27:H3GGKBBXX:5:1110:24759:14748,J00121:27:H3GGKBBXX:5:2103:19674:21834,J00121:27:H3GGKBBXX:5:1211:9567:31259,J00121:27:H3GGKBBXX:5:1111:6542:44869,J00121:27:H3GGKBBXX:5:1201:18568:10844,J00121:27:H3GGKBBXX:5:1211:20040:38574,J00121:27:H3GGKBBXX:5:1227:18862:39840,J00121:27:H3GGKBBXX:5:1104:3346:38556,J00121:27:H3GGKBBXX:5:1103:13869:18845,J00121:27:H3GGKBBXX:5:2111:7994:32578,J00121:27:H3GGKBBXX:5:2214:21481:5728,J00121:27:H3GGKBBXX:5:1110:19299:4057,J00121:27:H3GGKBBXX:5:2204:24809:34881,J00121:27:H3GGKBBXX:5:2217:6340:13183,J00121:27:H3GGKBBXX:5:2226:8582:15909,J00121:27:H3GGKBBXX:5:1121:21176:11882,J00121:27:H3GGKBBXX:5:1221:15595:36429,J00121:27:H3GGKBBXX:5:1221:11434:5974,J00121:27:H3GGKBBXX:5:1119:10439:16418,J00121:27:H3GGKBBXX:5:1201:25723:34108,J00121:27:H3GGKBBXX:5:1102:12449:39277,J00121:27:H3GGKBBXX:5:2216:16873:12445,J00121:27:H3GGKBBXX:5:1120:4584:42776,J00121:27:H3GGKBBXX:5:1222:21481:46698,J00121:27:H3GGKBBXX:5:2119:13636:35708,J00121:27:H3GGKBBXX:5:2123:16315:13236,J00121:27:H3GGKBBXX:5:1113:2696:13658,J00121:27:H3GGKBBXX:5:2207:20415:37607,J00121:27:H3GGKBBXX:5:2214:18193:9174,J00121:27:H3GGKBBXX:5:1209:9881:20691,J00121:27:H3GGKBBXX:5:2111:16934:29079,J00121:27:H3GGKBBXX:5:1102:25489:14994,J00121:27:H3GGKBBXX:5:1103:14499:47120,J00121:27:H3GGKBBXX:5:1126:12682:44711,J00121:27:H3GGKBBXX:5:2213:18446:5288,J00121:27:H3GGKBBXX:5:1206:7567:10774,J00121:27:H3GGKBBXX:5:2206:8948:8242,J00121:27:H3GGKBBXX:5:1116:17949:19443,J00121:27:H3GGKBBXX:5:1128:23957:47823,J00121:27:H3GGKBBXX:5:1128:7801:13570,J00121:27:H3GGKBBXX:5:2115:27022:27707,J00121:27:H3GGKBBXX:5:1110:14275:12163,J00121:27:H3GGKBBXX:5:2121:16741:9860,J00121:27:H3GGKBBXX:5:2217:6370:36376,J00121:27:H3GGKBBXX:5:1216:21968:28340,J00121:27:H3GGKBBXX:5:2112:18913:33809,J00121:27:H3GGKBBXX:5:2106:13311:45238,J00121:27:H3GGKBBXX:5:2102:15808:15522,J00121:27:H3GGKBBXX:5:2121:8004:16067,J00121:27:H3GGKBBXX:5:1122:24028:23188,J00121:27:H3GGKBBXX:5:1212:14235:45994,J00121:27:H3GGKBBXX:5:2102:15747:15381,J00121:27:H3GGKBBXX:5:2120:3955:18652,J00121:27:H3GGKBBXX:5:1207:4919:26547;sequence=TATAATTGAATTATATGGTTATCACTA;start=37632;subtype=OVERLAPPING;support_ref=3;support_variant=64;type=ALTERNATIVE;
scaffold51_78_with_IES	MILORD	internal_eliminated_sequence	39162	39209	.	.	.	ID=MILORD.78.39162.39209;Name=MILORD.78.39162.39209;bounded_by_ta=TRUE;common_boundary=Both;end=39209;ies_id=IESPGM.PTET51.1.78.37581;ies_left_dist=0;ies_min_dist=0;ies_right_dist=0;junction_seq=tatgccagtatgttgTAcatgagaaatattct;read_names=J00121:27:H3GGKBBXX:5:1227:29559:10124,J00121:27:H3GGKBBXX:5:1213:26463:6730,J00121:27:H3GGKBBXX:5:1221:23064:15504,J00121:27:H3GGKBBXX:5:2201:11606:30890,J00121:27:H3GGKBBXX:5:2224:22079:18722,J00121:27:H3GGKBBXX:5:2108:17310:18124,J00121:27:H3GGKBBXX:5:2113:23368:22327,J00121:27:H3GGKBBXX:5:1227:14996:7926,J00121:27:H3GGKBBXX:5:1104:8755:31400,J00121:27:H3GGKBBXX:5:2126:29863:39629,J00121:27:H3GGKBBXX:5:1223:23246:45678,J00121:27:H3GGKBBXX:5:2227:23591:21729,J00121:27:H3GGKBBXX:5:2121:23307:34248,J00121:27:H3GGKBBXX:5:1121:19207:10792,J00121:27:H3GGKBBXX:5:2121:29000:9297,J00121:27:H3GGKBBXX:5:1201:21176:24050,J00121:27:H3GGKBBXX:5:1121:19218:7011,J00121:27:H3GGKBBXX:5:2224:27478:48087,J00121:27:H3GGKBBXX:5:1227:16153:27162,J00121:27:H3GGKBBXX:5:1218:12895:27426,J00121:27:H3GGKBBXX:5:2224:5396:44183,J00121:27:H3GGKBBXX:5:2216:28615:6484,J00121:27:H3GGKBBXX:5:2227:28655:25404,J00121:27:H3GGKBBXX:5:2226:16396:3108,J00121:27:H3GGKBBXX:5:1127:26372:31400,J00121:27:H3GGKBBXX:5:1127:27143:8049,J00121:27:H3GGKBBXX:5:2123:4888:40737,J00121:27:H3GGKBBXX:5:1204:26129:24542;sequence=TACAATTAATTTAGTATGTTAATATTACAAGGAGATAATGATCGTCTG;start=39162;subtype=IES;support_ref=0;support_variant=28;type=IES;
scaffold51_78_with_IES	MILORD	internal_eliminated_sequence	39645	39674	.	.	.	ID=MILORD.78.39645.39674;Name=MILORD.78.39645.39674;bounded_by_ta=TRUE;common_boundary=None;end=39674;ies_id=IESPGM.PTET51.1.78.38394;ies_left_dist=378;ies_min_dist=376;ies_right_dist=376;junction_seq=attataatcatctatTAttaaatttataatta;read_names=J00121:27:H3GGKBBXX:5:2221:25662:29044;sequence=TATAGATTGTGTTGGAGGGTGAAAATACTA;start=39645;subtype=MAC;support_ref=81;support_variant=1;type=CRYPTIC;
scaffold51_78_with_IES	MILORD	internal_eliminated_sequence	40023	40050	.	.	.	ID=MILORD.78.40023.40050;Name=MILORD.78.40023.40050;bounded_by_ta=TRUE;common_boundary=Both;end=40050;ies_id=IESPGM.PTET51.1.78.38394;ies_left_dist=0;ies_min_dist=0;ies_right_dist=0;junction_seq=aagaaatacttacagTActcgcttaagtttat;read_names=J00121:27:H3GGKBBXX:5:1209:9912:37413,J00121:27:H3GGKBBXX:5:1212:4878:29114,J00121:27:H3GGKBBXX:5:2202:31720:34336,J00121:27:H3GGKBBXX:5:1213:27874:17860,J00121:27:H3GGKBBXX:5:1208:3214:34354,J00121:27:H3GGKBBXX:5:2207:29975:39858,J00121:27:H3GGKBBXX:5:1226:14438:18529,J00121:27:H3GGKBBXX:5:2123:4827:3494,J00121:27:H3GGKBBXX:5:1215:19441:28358,J00121:27:H3GGKBBXX:5:2222:6979:9156,J00121:27:H3GGKBBXX:5:1227:10216:5903,J00121:27:H3GGKBBXX:5:2212:14062:21360,J00121:27:H3GGKBBXX:5:1115:25327:7504,J00121:27:H3GGKBBXX:5:2111:18436:20990,J00121:27:H3GGKBBXX:5:1207:14012:5446,J00121:27:H3GGKBBXX:5:2222:19492:47049,J00121:27:H3GGKBBXX:5:2112:25591:47489,J00121:27:H3GGKBBXX:5:1211:13819:13939,J00121:27:H3GGKBBXX:5:2123:30249:39242,J00121:27:H3GGKBBXX:5:1112:19238:20304,J00121:27:H3GGKBBXX:5:2214:10987:17474,J00121:27:H3GGKBBXX:5:2116:16417:12005,J00121:27:H3GGKBBXX:5:2217:4716:11741,J00121:27:H3GGKBBXX:5:2123:16721:44781,J00121:27:H3GGKBBXX:5:1224:11282:27725,J00121:27:H3GGKBBXX:5:1128:15260:18405,J00121:27:H3GGKBBXX:5:2108:15635:28235,J00121:27:H3GGKBBXX:5:1106:8055:15838,J00121:27:H3GGKBBXX:5:1221:9465:12902,J00121:27:H3GGKBBXX:5:2208:26687:37114,J00121:27:H3GGKBBXX:5:2220:21237:2949,J00121:27:H3GGKBBXX:5:1103:6238:16207,J00121:27:H3GGKBBXX:5:1226:23612:22784,J00121:27:H3GGKBBXX:5:2212:24190:42249,J00121:27:H3GGKBBXX:5:2223:4848:37255,J00121:27:H3GGKBBXX:5:2103:17046:20551,J00121:27:H3GGKBBXX:5:2215:19421:30257,J00121:27:H3GGKBBXX:5:1209:19197:8594,J00121:27:H3GGKBBXX:5:2228:21511:47841,J00121:27:H3GGKBBXX:5:1121:26677:28446,J00121:27:H3GGKBBXX:5:2223:22942:14484,J00121:27:H3GGKBBXX:5:2210:31588:6396,J00121:27:H3GGKBBXX:5:1117:31548:31998,J00121:27:H3GGKBBXX:5:1104:2351:26705,J00121:27:H3GGKBBXX:5:2208:2382:22397,J00121:27:H3GGKBBXX:5:2227:22394:46522,J00121:27:H3GGKBBXX:5:1217:1509:30837,J00121:27:H3GGKBBXX:5:2223:2311:1173,J00121:27:H3GGKBBXX:5:1109:27245:33686,J00121:27:H3GGKBBXX:5:1207:1935:2914,J00121:27:H3GGKBBXX:5:2203:21958:9825,J00121:27:H3GGKBBXX:5:2219:6695:38521,J00121:27:H3GGKBBXX:5:1216:20192:24278,J00121:27:H3GGKBBXX:5:1117:15970:7715,J00121:27:H3GGKBBXX:5:1224:14742:38011,J00121:27:H3GGKBBXX:5:1114:25327:29589,J00121:27:H3GGKBBXX:5:1206:21501:38363,J00121:27:H3GGKBBXX:5:2125:29680:39594,J00121:27:H3GGKBBXX:5:1125:24637:14994,J00121:27:H3GGKBBXX:5:2119:21430:16436,J00121:27:H3GGKBBXX:5:1121:8501:31558,J00121:27:H3GGKBBXX:5:2110:9902:39330,J00121:27:H3GGKBBXX:5:1125:23764:25228,J00121:27:H3GGKBBXX:5:1226:3802:15258,J00121:27:H3GGKBBXX:5:1204:21856:48825,J00121:27:H3GGKBBXX:5:2115:15402:36095,J00121:27:H3GGKBBXX:5:2111:27296:47524,J00121:27:H3GGKBBXX:5:2103:6766:2141,J00121:27:H3GGKBBXX:5:2226:19563:14643,J00121:27:H3GGKBBXX:5:1108:25215:32455;sequence=TATAGCATATTCTATATTCAAGCATTTG;start=40023;subtype=IES;support_ref=6;support_variant=70;type=IES;
scaffold51_78_with_IES	MILORD	internal_eliminated_sequence	40694	40743	.	.	.	ID=MILORD.78.40694.40743;Name=MILORD.78.40694.40743;bounded_by_ta=TRUE;common_boundary=Both;end=40743;ies_id=IESPGM.PTET51.1.78.39037;ies_left_dist=0;ies_min_dist=0;ies_right_dist=0;junction_seq=ctcaggtatttgagaTActccaatagatgcag;read_names=J00121:27:H3GGKBBXX:5:1107:5518:4479,J00121:27:H3GGKBBXX:5:1226:5274:4971,J00121:27:H3GGKBBXX:5:2214:25256:8998,J00121:27:H3GGKBBXX:5:1225:13220:38926,J00121:27:H3GGKBBXX:5:1105:6766:33088,J00121:27:H3GGKBBXX:5:2102:5325:10686,J00121:27:H3GGKBBXX:5:2224:10003:33985,J00121:27:H3GGKBBXX:5:2201:14986:41809,J00121:27:H3GGKBBXX:5:2212:4391:37343,J00121:27:H3GGKBBXX:5:2226:19076:14572,J00121:27:H3GGKBBXX:5:1222:25875:3600,J00121:27:H3GGKBBXX:5:1222:23064:28235,J00121:27:H3GGKBBXX:5:2208:24028:22907,J00121:27:H3GGKBBXX:5:2121:23520:8770,J00121:27:H3GGKBBXX:5:1105:7436:29747,J00121:27:H3GGKBBXX:5:2211:13778:11302,J00121:27:H3GGKBBXX:5:1104:11069:29817,J00121:27:H3GGKBBXX:5:1205:21298:27109,J00121:27:H3GGKBBXX:5:1127:20506:34073,J00121:27:H3GGKBBXX:5:2206:8146:2000,J00121:27:H3GGKBBXX:5:2207:20983:18335,J00121:27:H3GGKBBXX:5:2120:21775:31980,J00121:27:H3GGKBBXX:5:2210:27377:45273,J00121:27:H3GGKBBXX:5:2220:3305:26951,J00121:27:H3GGKBBXX:5:1202:21379:15188,J00121:27:H3GGKBBXX:5:1202:9851:31224,J00121:27:H3GGKBBXX:5:2204:9719:16331,J00121:27:H3GGKBBXX:5:2106:5274:49107,J00121:27:H3GGKBBXX:5:2123:21095:38433,J00121:27:H3GGKBBXX:5:2222:25357:23979,J00121:27:H3GGKBBXX:5:2204:13697:26599,J00121:27:H3GGKBBXX:5:1115:19299:2264,J00121:27:H3GGKBBXX:5:1128:19928:28956,J00121:27:H3GGKBBXX:5:2102:17807:5833,J00121:27:H3GGKBBXX:5:1127:9881:25052,J00121:27:H3GGKBBXX:5:2225:23663:42741,J00121:27:H3GGKBBXX:5:1227:12946:3952,J00121:27:H3GGKBBXX:5:2121:31284:24894,J00121:27:H3GGKBBXX:5:2214:24505:14977,J00121:27:H3GGKBBXX:5:1117:6593:20304,J00121:27:H3GGKBBXX:5:1102:30360:36763,J00121:27:H3GGKBBXX:5:2225:7781:5200,J00121:27:H3GGKBBXX:5:2101:7527:3002,J00121:27:H3GGKBBXX:5:2111:20780:26599,J00121:27:H3GGKBBXX:5:2120:26179:36903;sequence=TACATCTAGATTTCAATAATTAAATACCGATATAATTAGAATATGAAGTA;start=40694;subtype=IES;support_ref=4;support_variant=45;type=IES;
scaffold51_78_with_IES	MILORD	internal_eliminated_sequence	43199	43265	.	.	.	ID=MILORD.78.43199.43265;Name=MILORD.78.43199.43265;bounded_by_ta=TRUE;common_boundary=Both;end=43265;ies_id=IESPGM.PTET51.1.78.41492;ies_left_dist=0;ies_min_dist=0;ies_right_dist=0;junction_seq=ggatttaaaaggttgTAcaaacaaaaaatcat;read_names=J00121:27:H3GGKBBXX:5:2217:10267:5323,J00121:27:H3GGKBBXX:5:1210:24545:35339,J00121:27:H3GGKBBXX:5:1223:24627:19337,J00121:27:H3GGKBBXX:5:1110:11606:23892,J00121:27:H3GGKBBXX:5:1108:17929:33510,J00121:27:H3GGKBBXX:5:2113:30563:28639,J00121:27:H3GGKBBXX:5:2109:8268:41669,J00121:27:H3GGKBBXX:5:1115:4797:43286,J00121:27:H3GGKBBXX:5:2208:29620:23663,J00121:27:H3GGKBBXX:5:2103:10409:17737,J00121:27:H3GGKBBXX:5:1216:15980:7521,J00121:27:H3GGKBBXX:5:2217:2869:23417,J00121:27:H3GGKBBXX:5:2111:31771:48350,J00121:27:H3GGKBBXX:5:1106:5934:27918,J00121:27:H3GGKBBXX:5:1123:13890:27883,J00121:27:H3GGKBBXX:5:2125:11535:36323,J00121:27:H3GGKBBXX:5:1105:28006:43691,J00121:27:H3GGKBBXX:5:2210:18213:37027,J00121:27:H3GGKBBXX:5:1224:10105:40491,J00121:27:H3GGKBBXX:5:1125:14884:5939,J00121:27:H3GGKBBXX:5:2110:15544:4760,J00121:27:H3GGKBBXX:5:2102:27275:26213,J00121:27:H3GGKBBXX:5:1108:8471:34917,J00121:27:H3GGKBBXX:5:1213:21399:20357,J00121:27:H3GGKBBXX:5:2209:18426:33000,J00121:27:H3GGKBBXX:5:1126:18710:26916,J00121:27:H3GGKBBXX:5:2108:15930:46997,J00121:27:H3GGKBBXX:5:1213:21491:20445,J00121:27:H3GGKBBXX:5:2220:27011:47243,J00121:27:H3GGKBBXX:5:2125:26545:48227,J00121:27:H3GGKBBXX:5:1213:27712:39031,J00121:27:H3GGKBBXX:5:1102:10876:32824,J00121:27:H3GGKBBXX:5:1201:23693:42196,J00121:27:H3GGKBBXX:5:1126:12094:1103,J00121:27:H3GGKBBXX:5:2111:13920:10352,J00121:27:H3GGKBBXX:5:1218:9699:46082,J00121:27:H3GGKBBXX:5:2215:7730:23399,J00121:27:H3GGKBBXX:5:2206:6299:29290,J00121:27:H3GGKBBXX:5:2121:15676:5833,J00121:27:H3GGKBBXX:5:1122:12215:3811,J00121:27:H3GGKBBXX:5:2225:12631:15539,J00121:27:H3GGKBBXX:5:2216:13656:41194,J00121:27:H3GGKBBXX:5:1117:12794:38644,J00121:27:H3GGKBBXX:5:1203:11028:15610,J00121:27:H3GGKBBXX:5:1202:23449:2949,J00121:27:H3GGKBBXX:5:1122:5213:35215,J00121:27:H3GGKBBXX:5:2111:10064:24278,J00121:27:H3GGKBBXX:5:1106:27082:44271,J00121:27:H3GGKBBXX:5:1107:10064:48544,J00121:27:H3GGKBBXX:5:1104:21105:27197;sequence=TACACTCAGTTGAAATTGTGAATGTCCATTTGAGTGTGAGTTCAAAGAAAATTCAATGCTTCAACTC;start=43199;subtype=IES;support_ref=2;support_variant=50;type=IES;
scaffold51_78_with_IES	MILORD	internal_eliminated_sequence	46241	46286	.	.	.	ID=MILORD.78.46241.46286;Name=MILORD.78.46241.46286;bounded_by_ta=TRUE;common_boundary=Both;end=46286;ies_id=IESPGM.PTET51.1.78.44467;ies_left_dist=0;ies_min_dist=0;ies_right_dist=0;junction_seq=cctttatttctctgaTAatgctacgactactt;read_names=J00121:27:H3GGKBBXX:5:1228:27580:33738,J00121:27:H3GGKBBXX:5:2109:23531:25421,J00121:27:H3GGKBBXX:5:1116:11312:16278,J00121:27:H3GGKBBXX:5:1204:16599:31277,J00121:27:H3GGKBBXX:5:1201:3711:32015,J00121:27:H3GGKBBXX:5:1113:7902:9420,J00121:27:H3GGKBBXX:5:1119:20324:40789,J00121:27:H3GGKBBXX:5:1223:3660:31962,J00121:27:H3GGKBBXX:5:1213:20598:19003,J00121:27:H3GGKBBXX:5:2207:18730:43726,J00121:27:H3GGKBBXX:5:2209:21065:33668,J00121:27:H3GGKBBXX:5:1109:28686:25492,J00121:27:H3GGKBBXX:5:2119:25540:21799,J00121:27:H3GGKBBXX:5:1227:16620:43726,J00121:27:H3GGKBBXX:5:2216:26453:42161,J00121:27:H3GGKBBXX:5:2217:22729:16788,J00121:27:H3GGKBBXX:5:2223:29691:45906,J00121:27:H3GGKBBXX:5:1121:12398:44218,J00121:27:H3GGKBBXX:5:1112:19938:16911,J00121:27:H3GGKBBXX:5:1206:27438:13763,J00121:27:H3GGKBBXX:5:2223:29528:45836,J00121:27:H3GGKBBXX:5:1117:11860:12656,J00121:27:H3GGKBBXX:5:2112:25540:21623,J00121:27:H3GGKBBXX:5:1215:16376:4127,J00121:27:H3GGKBBXX:5:2201:30878:34213,J00121:27:H3GGKBBXX:5:2121:26940:10792,J00121:27:H3GGKBBXX:5:2219:15990:4514,J00121:27:H3GGKBBXX:5:2222:27022:23452,J00121:27:H3GGKBBXX:5:2102:2301:8682,J00121:27:H3GGKBBXX:5:1126:14823:31576,J00121:27:H3GGKBBXX:5:2213:9425:19443,J00121:27:H3GGKBBXX:5:2201:10054:45783,J00121:27:H3GGKBBXX:5:2222:18314:1297,J00121:27:H3GGKBBXX:5:1213:13727:30099,J00121:27:H3GGKBBXX:5:1121:7598:12691,J00121:27:H3GGKBBXX:5:2109:9090:10739,J00121:27:H3GGKBBXX:5:1107:2250:36235,J00121:27:H3GGKBBXX:5:2128:26260:41651,J00121:27:H3GGKBBXX:5:1216:16041:7486,J00121:27:H3GGKBBXX:5:2218:23744:47454,J00121:27:H3GGKBBXX:5:1110:10125:48403,J00121:27:H3GGKBBXX:5:1219:21379:10335,J00121:27:H3GGKBBXX:5:2211:32197:9455,J00121:27:H3GGKBBXX:5:1102:31619:19214,J00121:27:H3GGKBBXX:5:1219:20983:29413,J00121:27:H3GGKBBXX:5:2212:25763:45080,J00121:27:H3GGKBBXX:5:2118:29538:10968,J00121:27:H3GGKBBXX:5:2222:30655:14801,J00121:27:H3GGKBBXX:5:1219:24200:28938,J00121:27:H3GGKBBXX:5:2211:16579:24665,J00121:27:H3GGKBBXX:5:2214:29467:31206,J00121:27:H3GGKBBXX:5:1104:15037:9649,J00121:27:H3GGKBBXX:5:1114:10764:41845,J00121:27:H3GGKBBXX:5:2103:7912:36059,J00121:27:H3GGKBBXX:5:1101:3660:46381,J00121:27:H3GGKBBXX:5:2109:18710:32965,J00121:27:H3GGKBBXX:5:1106:17959:13517,J00121:27:H3GGKBBXX:5:2203:22668:34196,J00121:27:H3GGKBBXX:5:1127:15625:11970,J00121:27:H3GGKBBXX:5:1208:12378:31417,J00121:27:H3GGKBBXX:5:1101:18791:47419,J00121:27:H3GGKBBXX:5:2202:20435:43163;sequence=TACAGTAAGAATTAATTTAATTCTTTAAATATTTTGAATAGAAGTA;start=46241;subtype=IES;support_ref=3;support_variant=62;type=IES;
scaffold51_78_with_IES	MILORD	internal_eliminated_sequence	49433	49458	.	.	.	ID=MILORD.78.49433.49458;Name=MILORD.78.49433.49458;bounded_by_ta=TRUE;common_boundary=Both;end=49458;ies_id=IESPGM.PTET51.1.78.47613;ies_left_dist=0;ies_min_dist=0;ies_right_dist=0;junction_seq=ggggccggatgatgaTAcagtatctgatgagg;read_names=J00121:27:H3GGKBBXX:5:1201:2128:18687,J00121:27:H3GGKBBXX:5:2223:20263:46416,J00121:27:H3GGKBBXX:5:2121:13890:13675,J00121:27:H3GGKBBXX:5:2124:9607:29747,J00121:27:H3GGKBBXX:5:2201:8582:25791,J00121:27:H3GGKBBXX:5:2206:29214:18318,J00121:27:H3GGKBBXX:5:1228:10673:18757,J00121:27:H3GGKBBXX:5:2107:22790:6624,J00121:27:H3GGKBBXX:5:1128:25510:21852,J00121:27:H3GGKBBXX:5:1117:3224:3178,J00121:27:H3GGKBBXX:5:1224:22790:16190,J00121:27:H3GGKBBXX:5:2228:21217:34917,J00121:27:H3GGKBBXX:5:1221:17137:42759,J00121:27:H3GGKBBXX:5:2116:6096:19689,J00121:27:H3GGKBBXX:5:1223:8278:34688,J00121:27:H3GGKBBXX:5:1125:7821:18318,J00121:27:H3GGKBBXX:5:2203:6908:19865,J00121:27:H3GGKBBXX:5:2227:22739:8541,J00121:27:H3GGKBBXX:5:1110:12185:27637,J00121:27:H3GGKBBXX:5:2215:3346:24067,J00121:27:H3GGKBBXX:5:1221:19603:8172,J00121:27:H3GGKBBXX:5:2213:21034:22502,J00121:27:H3GGKBBXX:5:1228:30573:32842,J00121:27:H3GGKBBXX:5:1218:20953:21834,J00121:27:H3GGKBBXX:5:2203:6776:19918,J00121:27:H3GGKBBXX:5:1213:16478:23751,J00121:27:H3GGKBBXX:5:2125:28199:8013,J00121:27:H3GGKBBXX:5:1104:23023:25597,J00121:27:H3GGKBBXX:5:2124:19816:8857,J00121:27:H3GGKBBXX:5:1104:10764:7802,J00121:27:H3GGKBBXX:5:1202:14001:6835,J00121:27:H3GGKBBXX:5:1221:12753:14906,J00121:27:H3GGKBBXX:5:2114:23246:10651;sequence=TATCGTTAAGTCAGGGTTGGTTAGTA;start=49433;subtype=IES;support_ref=9;support_variant=33;type=IES;
scaffold51_78_with_IES	MILORD	internal_eliminated_sequence	52405	52448	.	.	.	ID=MILORD.78.52405.52448;Name=MILORD.78.52405.52448;bounded_by_ta=TRUE;common_boundary=Both;end=52448;ies_id=IESPGM.PTET51.1.78.50559;ies_left_dist=0;ies_min_dist=0;ies_right_dist=0;junction_seq=ggatgtataagcatgTAcaaataagtagagga;read_names=J00121:27:H3GGKBBXX:5:1125:22130:43005,J00121:27:H3GGKBBXX:5:1205:21673:40420,J00121:27:H3GGKBBXX:5:2205:23226:2809,J00121:27:H3GGKBBXX:5:1101:3559:38539,J00121:27:H3GGKBBXX:5:1128:24759:20867,J00121:27:H3GGKBBXX:5:1102:16955:39840,J00121:27:H3GGKBBXX:5:2205:27935:27602,J00121:27:H3GGKBBXX:5:1208:26240:39928,J00121:27:H3GGKBBXX:5:2216:22638:34213,J00121:27:H3GGKBBXX:5:1208:26271:39945,J00121:27:H3GGKBBXX:5:2221:10216:35163,J00121:27:H3GGKBBXX:5:1227:19481:34582,J00121:27:H3GGKBBXX:5:1204:28696:12849,J00121:27:H3GGKBBXX:5:1228:23043:23733,J00121:27:H3GGKBBXX:5:1127:23186:34178,J00121:27:H3GGKBBXX:5:2206:5304:46698,J00121:27:H3GGKBBXX:5:2215:3772:27373,J00121:27:H3GGKBBXX:5:1206:25997:11372,J00121:27:H3GGKBBXX:5:2202:10571:39998,J00121:27:H3GGKBBXX:5:1114:26311:15012,J00121:27:H3GGKBBXX:5:2216:3194:22186,J00121:27:H3GGKBBXX:5:2214:4300:2299,J00121:27:H3GGKBBXX:5:1221:25895:15733,J00121:27:H3GGKBBXX:5:1213:4259:4444,J00121:27:H3GGKBBXX:5:2220:15990:28498,J00121:27:H3GGKBBXX:5:1204:18670:36903,J00121:27:H3GGKBBXX:5:1220:27093:44148,J00121:27:H3GGKBBXX:5:1217:21481:39770,J00121:27:H3GGKBBXX:5:2218:18172:23733;sequence=TATAGGTGTAATTATTTAGATAGTCTAAAATAGTAAATCAAATG;start=52405;subtype=IES;support_ref=0;support_variant=29;type=IES;
scaffold51_78_with_IES	MILORD	internal_eliminated_sequence	53165	53220	.	.	.	ID=MILORD.78.53165.53220;Name=MILORD.78.53165.53220;bounded_by_ta=TRUE;common_boundary=Both;end=53220;ies_id=IESPGM.PTET51.1.78.51275;ies_left_dist=0;ies_min_dist=0;ies_right_dist=0;junction_seq=cctgttgagacacgaTAataaaacacatgaaa;read_names=J00121:27:H3GGKBBXX:5:1102:19898:35128,J00121:27:H3GGKBBXX:5:1124:17980:42108,J00121:27:H3GGKBBXX:5:2111:7770:34442,J00121:27:H3GGKBBXX:5:1212:24393:28076,J00121:27:H3GGKBBXX:5:2124:21836:11055,J00121:27:H3GGKBBXX:5:1112:23520:42354,J00121:27:H3GGKBBXX:5:1201:4371:47155,J00121:27:H3GGKBBXX:5:1217:3194:39348,J00121:27:H3GGKBBXX:5:1223:22516:28586,J00121:27:H3GGKBBXX:5:2104:25256:3301,J00121:27:H3GGKBBXX:5:2226:13464:45150,J00121:27:H3GGKBBXX:5:1206:25449:32261,J00121:27:H3GGKBBXX:5:2118:5010:45520,J00121:27:H3GGKBBXX:5:1207:14560:25879,J00121:27:H3GGKBBXX:5:2210:2585:22643,J00121:27:H3GGKBBXX:5:1205:22120:34231,J00121:27:H3GGKBBXX:5:1101:26808:15979,J00121:27:H3GGKBBXX:5:2122:18284:1420,J00121:27:H3GGKBBXX:5:1210:6603:19232,J00121:27:H3GGKBBXX:5:2114:22282:12110,J00121:27:H3GGKBBXX:5:2115:14458:21658,J00121:27:H3GGKBBXX:5:1226:23003:38785,J00121:27:H3GGKBBXX:5:1224:10094:22608,J00121:27:H3GGKBBXX:5:1120:25692:18089,J00121:27:H3GGKBBXX:5:1111:27285:14379,J00121:27:H3GGKBBXX:5:1125:23236:10247,J00121:27:H3GGKBBXX:5:2104:26524:30855,J00121:27:H3GGKBBXX:5:2217:31994:29044,J00121:27:H3GGKBBXX:5:1106:28726:2492,J00121:27:H3GGKBBXX:5:1210:20902:47102,J00121:27:H3GGKBBXX:5:1204:25844:12445,J00121:27:H3GGKBBXX:5:2114:31050:10563,J00121:27:H3GGKBBXX:5:1117:3437:12445,J00121:27:H3GGKBBXX:5:1108:14103:47524,J00121:27:H3GGKBBXX:5:2221:20882:46961,J00121:27:H3GGKBBXX:5:1126:6553:14221,J00121:27:H3GGKBBXX:5:2212:21613:40455,J00121:27:H3GGKBBXX:5:1111:11272:46416,J00121:27:H3GGKBBXX:5:1112:4645:15662,J00121:27:H3GGKBBXX:5:2117:12591:30661,J00121:27:H3GGKBBXX:5:2119:30462:49036,J00121:27:H3GGKBBXX:5:1117:28655:48579,J00121:27:H3GGKBBXX:5:1110:18538:44095,J00121:27:H3GGKBBXX:5:1124:14042:13728,J00121:27:H3GGKBBXX:5:1121:19248:31189,J00121:27:H3GGKBBXX:5:2212:16467:25632,J00121:27:H3GGKBBXX:5:1213:24748:46592,J00121:27:H3GGKBBXX:5:1211:23328:29219,J00121:27:H3GGKBBXX:5:2108:20354:45168,J00121:27:H3GGKBBXX:5:1216:23165:1859,J00121:27:H3GGKBBXX:5:1216:21694:8770,J00121:27:H3GGKBBXX:5:1103:26281:21817,J00121:27:H3GGKBBXX:5:2207:14387:24103,J00121:27:H3GGKBBXX:5:1104:26047:26476,J00121:27:H3GGKBBXX:5:1128:18832:40104,J00121:27:H3GGKBBXX:5:1207:22932:45097,J00121:27:H3GGKBBXX:5:1210:17350:41686,J00121:27:H3GGKBBXX:5:1124:27154:6238;sequence=TACAATTGATTCATATTCATTATCATTTTAAATAGACATTATTATTATTATTAGTG;start=53165;subtype=IES;support_ref=2;support_variant=58;type=IES;
scaffold51_78_with_IES	MILORD	internal_eliminated_sequence	54853	54935	.	.	.	ID=MILORD.78.54853.54935;Name=MILORD.78.54853.54935;bounded_by_ta=TRUE;common_boundary=Both;end=54935;ies_id=IESPGM.PTET51.1.78.52907;ies_left_dist=0;ies_min_dist=0;ies_right_dist=0;junction_seq=tatcattctcataagTAtgatacaaattaata;read_names=J00121:27:H3GGKBBXX:5:1206:24028:22239,J00121:27:H3GGKBBXX:5:1113:3498:11706,J00121:27:H3GGKBBXX:5:1211:27022:38679,J00121:27:H3GGKBBXX:5:2210:18426:38240,J00121:27:H3GGKBBXX:5:2111:10318:35901,J00121:27:H3GGKBBXX:5:1109:13839:15873,J00121:27:H3GGKBBXX:5:1123:24586:5587,J00121:27:H3GGKBBXX:5:2206:10023:22731,J00121:27:H3GGKBBXX:5:2201:19045:39312,J00121:27:H3GGKBBXX:5:2205:1377:17210,J00121:27:H3GGKBBXX:5:1116:13839:38767,J00121:27:H3GGKBBXX:5:2128:27570:39453,J00121:27:H3GGKBBXX:5:2210:13829:3125,J00121:27:H3GGKBBXX:5:2226:27996:40860,J00121:27:H3GGKBBXX:5:1103:11170:40719,J00121:27:H3GGKBBXX:5:2110:13098:15891,J00121:27:H3GGKBBXX:5:1103:16823:5886,J00121:27:H3GGKBBXX:5:2222:31365:21764,J00121:27:H3GGKBBXX:5:2101:4097:35180,J00121:27:H3GGKBBXX:5:1210:21572:29729,J00121:27:H3GGKBBXX:5:1221:15219:46961,J00121:27:H3GGKBBXX:5:1123:26210:33334,J00121:27:H3GGKBBXX:5:1222:5335:39400,J00121:27:H3GGKBBXX:5:2115:1336:40983,J00121:27:H3GGKBBXX:5:1120:20121:25597,J00121:27:H3GGKBBXX:5:2226:25063:21606,J00121:27:H3GGKBBXX:5:1122:4026:35198,J00121:27:H3GGKBBXX:5:2216:9293:31839,J00121:27:H3GGKBBXX:5:1212:4219:47981,J00121:27:H3GGKBBXX:5:2206:14773:34090,J00121:27:H3GGKBBXX:5:2215:26869:48755,J00121:27:H3GGKBBXX:5:1121:21095:35268,J00121:27:H3GGKBBXX:5:2113:29538:46768,J00121:27:H3GGKBBXX:5:2114:11911:18370,J00121:27:H3GGKBBXX:5:2214:8562:1279,J00121:27:H3GGKBBXX:5:1102:22790:28569,J00121:27:H3GGKBBXX:5:1215:22059:46117,J00121:27:H3GGKBBXX:5:1120:20080:9033,J00121:27:H3GGKBBXX:5:2211:4949:37290,J00121:27:H3GGKBBXX:5:1122:4107:35128,J00121:27:H3GGKBBXX:5:1113:13880:23223,J00121:27:H3GGKBBXX:5:2222:25621:3793,J00121:27:H3GGKBBXX:5:2206:6999:45520,J00121:27:H3GGKBBXX:5:1114:15361:17280,J00121:27:H3GGKBBXX:5:1220:26798:2246,J00121:27:H3GGKBBXX:5:1123:6187:29976,J00121:27:H3GGKBBXX:5:1206:25073:11530,J00121:27:H3GGKBBXX:5:2209:14316:18564,J00121:27:H3GGKBBXX:5:1219:3021:1314,J00121:27:H3GGKBBXX:5:1210:13971:39066,J00121:27:H3GGKBBXX:5:1228:11708:33563,J00121:27:H3GGKBBXX:5:1108:10490:20199,J00121:27:H3GGKBBXX:5:1110:17371:33774,J00121:27:H3GGKBBXX:5:1115:20029:4127,J00121:27:H3GGKBBXX:5:2123:21887:17333,J00121:27:H3GGKBBXX:5:1203:14519:26617,J00121:27:H3GGKBBXX:5:1123:14570:26775,J00121:27:H3GGKBBXX:5:1113:16944:6589,J00121:27:H3GGKBBXX:5:2207:12916:21166,J00121:27:H3GGKBBXX:5:1215:17340:5728,J00121:27:H3GGKBBXX:5:2102:17939:30679,J00121:27:H3GGKBBXX:5:1222:5020:39523,J00121:27:H3GGKBBXX:5:1206:13047:30995,J00121:27:H3GGKBBXX:5:1127:18507:29589;sequence=TATACTAATTACATAAAAAATGTAAAAGAAATATATGTATTTTATAAAAATAACATCTATGAATATCTTTAATGCATACACTA;start=54853;subtype=IES;support_ref=0;support_variant=64;type=IES;
scaffold51_78_with_IES	MILORD	internal_eliminated_sequence	58126	58215	.	.	.	ID=MILORD.78.58126.58215;Name=MILORD.78.58126.58215;bounded_by_ta=TRUE;common_boundary=Both;end=58215;ies_id=IESPGM.PTET51.1.78.56097;ies_left_dist=0;ies_min_dist=0;ies_right_dist=0;junction_seq=atcttcttttgatgaTAatttaaaaataattt;read_names=J00121:27:H3GGKBBXX:5:1216:17076:36780,J00121:27:H3GGKBBXX:5:1119:6563:5868,J00121:27:H3GGKBBXX:5:2213:27468:36288,J00121:27:H3GGKBBXX:5:2207:20669:5270,J00121:27:H3GGKBBXX:5:1208:3528:48896,J00121:27:H3GGKBBXX:5:1220:4513:37519,J00121:27:H3GGKBBXX:5:1226:31375:27901,J00121:27:H3GGKBBXX:5:2223:16823:14678,J00121:27:H3GGKBBXX:5:1114:18355:1226,J00121:27:H3GGKBBXX:5:1107:15148:27531,J00121:27:H3GGKBBXX:5:2212:27052:16049,J00121:27:H3GGKBBXX:5:1214:19410:22327,J00121:27:H3GGKBBXX:5:1213:5244:19548,J00121:27:H3GGKBBXX:5:1121:24840:15346,J00121:27:H3GGKBBXX:5:2126:20395:43937,J00121:27:H3GGKBBXX:5:1117:12317:42003,J00121:27:H3GGKBBXX:5:1213:22780:36605,J00121:27:H3GGKBBXX:5:1118:19167:5481,J00121:27:H3GGKBBXX:5:1107:24840:9227,J00121:27:H3GGKBBXX:5:1222:3102:29800,J00121:27:H3GGKBBXX:5:2224:13677:13095,J00121:27:H3GGKBBXX:5:1201:18365:36130,J00121:27:H3GGKBBXX:5:1220:12256:12849,J00121:27:H3GGKBBXX:5:2221:19045:6220,J00121:27:H3GGKBBXX:5:1117:19542:9649,J00121:27:H3GGKBBXX:5:2218:14022:25650,J00121:27:H3GGKBBXX:5:2108:12124:11741,J00121:27:H3GGKBBXX:5:1107:11951:29131,J00121:27:H3GGKBBXX:5:1128:11048:29395,J00121:27:H3GGKBBXX:5:1204:7314:7029,J00121:27:H3GGKBBXX:5:1120:14935:47102,J00121:27:H3GGKBBXX:5:2119:5020:5235,J00121:27:H3GGKBBXX:5:2217:28798:47419,J00121:27:H3GGKBBXX:5:2107:7669:42882,J00121:27:H3GGKBBXX:5:1228:5964:34371,J00121:27:H3GGKBBXX:5:1211:22830:42354;sequence=TAATGTCCACTCAAAAGTAGTTTCAATTTACAATTCATCTTTACATATTTAGTTTTCTTAATTAATTAATAATCATTCATTAATTGGCTG;start=58126;subtype=IES;support_ref=6;support_variant=36;type=IES;
scaffold51_78_with_IES	MILORD	internal_eliminated_sequence	59978	60428	.	.	.	ID=MILORD.78.59978.60428;Name=MILORD.78.59978.60428;bounded_by_ta=TRUE;common_boundary=None;end=60428;ies_id=IESPGM.PTET51.1.78.57903;ies_left_dist=44;ies_min_dist=44;ies_right_dist=-71;junction_seq=aatcatatatcaaagTAtttttataataaaat;read_names=J00121:27:H3GGKBBXX:5:2205:9364:11495;sequence=TATAGTAAATCAATTACATTTTAAAAATTAAGACTGATACTTTATACAACACATTTTAACAAAATTCTTTTGTCTTGTTTATTATACGGATTAAATTATGTCAAATTATGAAATATTAATATTTTATGACTAATATAATCTTGAAAATTTATATAAACTTAAGTTTATTCAACTTTCAAAAATAAATATATAATAAAGGAACATATCATCAAAATCTAAAACTCAATCTATTTTATTTAAAAAAAATAAATTTTATATTAAAAGATGGAACTCCATTTTTTTGATTCAGTTTGAAAAACTAGAATAAATTAATTATATATTTTAATAATTGATAATATTTTTATCAAAATTAATCAAAAACATTTAACTTAATTAGATTGTAGCAATATCTTACTATATAAGTAGAGTTGAAGTTGTATAAAATATTTAAAATTGGAAATTAATGTGCCTA;start=59978;subtype=EXTERNAL;support_ref=36;support_variant=1;type=ALTERNATIVE;
scaffold51_78_with_IES	MILORD	internal_eliminated_sequence	60020	60357	.	.	.	ID=MILORD.78.60020.60357;Name=MILORD.78.60020.60357;bounded_by_ta=TRUE;common_boundary=RIGHT;end=60357;ies_id=IESPGM.PTET51.1.78.57903;ies_left_dist=2;ies_min_dist=0;ies_right_dist=0;junction_seq=ttaagactgatacttTAgcaatatcttactat;read_names=J00121:27:H3GGKBBXX:5:2119:6197:32982;sequence=TATACAACACATTTTAACAAAATTCTTTTGTCTTGTTTATTATACGGATTAAATTATGTCAAATTATGAAATATTAATATTTTATGACTAATATAATCTTGAAAATTTATATAAACTTAAGTTTATTCAACTTTCAAAAATAAATATATAATAAAGGAACATATCATCAAAATCTAAAACTCAATCTATTTTATTTAAAAAAAATAAATTTTATATTAAAAGATGGAACTCCATTTTTTTGATTCAGTTTGAAAAACTAGAATAAATTAATTATATATTTTAATAATTGATAATATTTTTATCAAAATTAATCAAAAACATTTAACTTAATTAGATTG;start=60020;subtype=PARTIAL_EXTERNAL;support_ref=4;support_variant=1;type=ALTERNATIVE;
scaffold51_78_with_IES	MILORD	internal_eliminated_sequence	60022	60357	.	.	.	ID=MILORD.78.60022.60357;Name=MILORD.78.60022.60357;bounded_by_ta=TRUE;common_boundary=Both;end=60357;ies_id=IESPGM.PTET51.1.78.57903;ies_left_dist=0;ies_min_dist=0;ies_right_dist=0;junction_seq=aagactgatactttaTAgcaatatcttactat;read_names=J00121:27:H3GGKBBXX:5:1107:13687:9983,J00121:27:H3GGKBBXX:5:2219:18325:39471,J00121:27:H3GGKBBXX:5:1102:9658:4409,J00121:27:H3GGKBBXX:5:1111:14539:30099,J00121:27:H3GGKBBXX:5:1212:15777:27567,J00121:27:H3GGKBBXX:5:1210:4462:17386,J00121:27:H3GGKBBXX:5:2214:17533:11055,J00121:27:H3GGKBBXX:5:1109:28026:41686,J00121:27:H3GGKBBXX:5:2117:8247:14449,J00121:27:H3GGKBBXX:5:1220:13839:14678,J00121:27:H3GGKBBXX:5:1221:24373:45203,J00121:27:H3GGKBBXX:5:2211:7588:17104,J00121:27:H3GGKBBXX:5:2209:25723:3618,J00121:27:H3GGKBBXX:5:2208:18375:40649,J00121:27:H3GGKBBXX:5:2227:11708:11091,J00121:27:H3GGKBBXX:5:1121:9668:29536,J00121:27:H3GGKBBXX:5:2204:3792:37853,J00121:27:H3GGKBBXX:5:2118:30553:4426,J00121:27:H3GGKBBXX:5:1103:23104:41915,J00121:27:H3GGKBBXX:5:1123:20801:5288,J00121:27:H3GGKBBXX:5:1228:17756:16964,J00121:27:H3GGKBBXX:5:1202:20537:33141,J00121:27:H3GGKBBXX:5:2207:22039:34442,J00121:27:H3GGKBBXX:5:1217:24119:38504,J00121:27:H3GGKBBXX:5:2225:27235:22239,J00121:27:H3GGKBBXX:5:1113:16062:28411,J00121:27:H3GGKBBXX:5:1208:15595:19443,J00121:27:H3GGKBBXX:5:1113:14823:20076,J00121:27:H3GGKBBXX:5:2202:20983:45836,J00121:27:H3GGKBBXX:5:2224:2027:22485,J00121:27:H3GGKBBXX:5:1228:11617:33826,J00121:27:H3GGKBBXX:5:1222:21054:6607,J00121:27:H3GGKBBXX:5:1125:5599:26529,J00121:27:H3GGKBBXX:5:1101:10206:31136,J00121:27:H3GGKBBXX:5:1120:6380:43814,J00121:27:H3GGKBBXX:5:1206:20973:7275,J00121:27:H3GGKBBXX:5:1102:10754:43902,J00121:27:H3GGKBBXX:5:2218:11546:43656,J00121:27:H3GGKBBXX:5:1122:4716:39910,J00121:27:H3GGKBBXX:5:2112:6238:27250,J00121:27:H3GGKBBXX:5:1206:22841:7380,J00121:27:H3GGKBBXX:5:1204:20547:17509;sequence=TACAACACATTTTAACAAAATTCTTTTGTCTTGTTTATTATACGGATTAAATTATGTCAAATTATGAAATATTAATATTTTATGACTAATATAATCTTGAAAATTTATATAAACTTAAGTTTATTCAACTTTCAAAAATAAATATATAATAAAGGAACATATCATCAAAATCTAAAACTCAATCTATTTTATTTAAAAAAAATAAATTTTATATTAAAAGATGGAACTCCATTTTTTTGATTCAGTTTGAAAAACTAGAATAAATTAATTATATATTTTAATAATTGATAATATTTTTATCAAAATTAATCAAAAACATTTAACTTAATTAGATTG;start=60022;subtype=IES;support_ref=6;support_variant=42;type=IES;
scaffold51_78_with_IES	MILORD	internal_eliminated_sequence	62077	62191	.	.	.	ID=MILORD.78.62077.62191;Name=MILORD.78.62077.62191;bounded_by_ta=TRUE;common_boundary=Both;end=62191;ies_id=IESPGM.PTET51.1.78.59622;ies_left_dist=0;ies_min_dist=0;ies_right_dist=0;junction_seq=tcattctaaatatcaTActactctctttagat;read_names=J00121:27:H3GGKBBXX:5:1128:14661:42794,J00121:27:H3GGKBBXX:5:2101:28280:32103,J00121:27:H3GGKBBXX:5:2207:10673:24876,J00121:27:H3GGKBBXX:5:1207:16589:29149,J00121:27:H3GGKBBXX:5:2208:22871:22309,J00121:27:H3GGKBBXX:5:2208:9080:42161,J00121:27:H3GGKBBXX:5:1113:18132:39559,J00121:27:H3GGKBBXX:5:2115:9891:27918,J00121:27:H3GGKBBXX:5:1217:24951:16348,J00121:27:H3GGKBBXX:5:2120:13413:30362,J00121:27:H3GGKBBXX:5:1224:16275:6871,J00121:27:H3GGKBBXX:5:1111:26139:18370,J00121:27:H3GGKBBXX:5:1122:15970:10036,J00121:27:H3GGKBBXX:5:2225:24099:31400,J00121:27:H3GGKBBXX:5:2109:21420:41352,J00121:27:H3GGKBBXX:5:1228:14986:4884,J00121:27:H3GGKBBXX:5:2121:10592:8734,J00121:27:H3GGKBBXX:5:2114:21440:33017,J00121:27:H3GGKBBXX:5:1225:8075:10528,J00121:27:H3GGKBBXX:5:2105:31324:7029,J00121:27:H3GGKBBXX:5:1217:24413:16542,J00121:27:H3GGKBBXX:5:1103:27123:47014,J00121:27:H3GGKBBXX:5:1221:8745:5288,J00121:27:H3GGKBBXX:5:2101:16782:41651,J00121:27:H3GGKBBXX:5:1207:16112:24032,J00121:27:H3GGKBBXX:5:1110:11840:46803,J00121:27:H3GGKBBXX:5:1126:17990:22256,J00121:27:H3GGKBBXX:5:2207:21958:19882,J00121:27:H3GGKBBXX:5:2212:14083:16964,J00121:27:H3GGKBBXX:5:2223:32623:3723,J00121:27:H3GGKBBXX:5:1114:25063:28252,J00121:27:H3GGKBBXX:5:1116:25712:7539,J00121:27:H3GGKBBXX:5:2119:11546:10915,J00121:27:H3GGKBBXX:5:1213:5244:28235,J00121:27:H3GGKBBXX:5:1215:16610:12339,J00121:27:H3GGKBBXX:5:2128:18588:39295,J00121:27:H3GGKBBXX:5:2225:24139:30872,J00121:27:H3GGKBBXX:5:2117:3183:19918,J00121:27:H3GGKBBXX:5:1116:9161:21061,J00121:27:H3GGKBBXX:5:2116:10450:43409,J00121:27:H3GGKBBXX:5:2103:17695:47419,J00121:27:H3GGKBBXX:5:2124:25530:12603,J00121:27:H3GGKBBXX:5:2226:30898:3160,J00121:27:H3GGKBBXX:5:1107:11860:12831;sequence=TACAGCATTAGTATTATATTTATATTGGATTTGCTTTATTATTAAATAAGGAATTACATTAATTAAATGTTTAGATTAATATATAATTATATATAAAATTTCATGAAATGATCTG;start=62077;subtype=IES;support_ref=0;support_variant=44;type=IES;
scaffold51_78_with_IES	MILORD	internal_eliminated_sequence	64992	65018	.	.	.	ID=MILORD.78.64992.65018;Name=MILORD.78.64992.65018;bounded_by_ta=TRUE;common_boundary=Both;end=65018;ies_id=IESPGM.PTET51.1.78.62422;ies_left_dist=0;ies_min_dist=0;ies_right_dist=0;junction_seq=ccaagtatgtaaattTAatgccaccaccactt;read_names=J00121:27:H3GGKBBXX:5:1121:10673:12673,J00121:27:H3GGKBBXX:5:1116:22221:11231,J00121:27:H3GGKBBXX:5:2223:19766:45977,J00121:27:H3GGKBBXX:5:1220:10602:6431,J00121:27:H3GGKBBXX:5:1123:24840:40455,J00121:27:H3GGKBBXX:5:2205:24525:48245,J00121:27:H3GGKBBXX:5:2102:10531:29870,J00121:27:H3GGKBBXX:5:2124:22394:43251,J00121:27:H3GGKBBXX:5:1212:8816:30450,J00121:27:H3GGKBBXX:5:2203:4016:47278,J00121:27:H3GGKBBXX:5:1203:6502:45502,J00121:27:H3GGKBBXX:5:2219:14113:6501,J00121:27:H3GGKBBXX:5:1117:17036:30872,J00121:27:H3GGKBBXX:5:2215:5487:21131,J00121:27:H3GGKBBXX:5:2221:27235:7152,J00121:27:H3GGKBBXX:5:1223:6735:45238,J00121:27:H3GGKBBXX:5:2203:22272:4215,J00121:27:H3GGKBBXX:5:2120:7659:5868,J00121:27:H3GGKBBXX:5:1210:25794:5358,J00121:27:H3GGKBBXX:5:2217:21328:29870,J00121:27:H3GGKBBXX:5:1128:16427:44763,J00121:27:H3GGKBBXX:5:2221:13200:24788,J00121:27:H3GGKBBXX:5:1108:20050:33387,J00121:27:H3GGKBBXX:5:2103:16062:2281,J00121:27:H3GGKBBXX:5:2106:30239:9297,J00121:27:H3GGKBBXX:5:2227:17289:16049,J00121:27:H3GGKBBXX:5:1105:25601:22713,J00121:27:H3GGKBBXX:5:1112:21511:10282,J00121:27:H3GGKBBXX:5:1106:8806:22098,J00121:27:H3GGKBBXX:5:2201:17959:4866,J00121:27:H3GGKBBXX:5:1119:4878:45361,J00121:27:H3GGKBBXX:5:2222:10470:1209,J00121:27:H3GGKBBXX:5:1127:12976:41423,J00121:27:H3GGKBBXX:5:2212:7324:40526,J00121:27:H3GGKBBXX:5:1113:28747:7240,J00121:27:H3GGKBBXX:5:2101:9851:23030,J00121:27:H3GGKBBXX:5:2214:20080:46029,J00121:27:H3GGKBBXX:5:2222:9140:28657,J00121:27:H3GGKBBXX:5:1114:22171:19337,J00121:27:H3GGKBBXX:5:2213:15108:32349,J00121:27:H3GGKBBXX:5:1211:29417:3160,J00121:27:H3GGKBBXX:5:1128:17584:27989,J00121:27:H3GGKBBXX:5:2106:11403:40350,J00121:27:H3GGKBBXX:5:2120:13717:16717,J00121:27:H3GGKBBXX:5:2120:13707:16735,J00121:27:H3GGKBBXX:5:1202:15879:12409,J00121:27:H3GGKBBXX:5:2113:29934:43515,J00121:27:H3GGKBBXX:5:1206:12195:23083,J00121:27:H3GGKBBXX:5:1121:16112:8559;sequence=TATAGTTGTATTAATATAAATTGACAA;start=64992;subtype=IES;support_ref=0;support_variant=49;type=IES;
scaffold51_78_with_IES	MILORD	internal_eliminated_sequence	66052	66080	.	.	.	ID=MILORD.78.66052.66080;Name=MILORD.78.66052.66080;bounded_by_ta=TRUE;common_boundary=Both;end=66080;ies_id=IESPGM.PTET51.1.78.63455;ies_left_dist=0;ies_min_dist=0;ies_right_dist=0;junction_seq=attttggagctttgaTAgcatgccactctcct;read_names=J00121:27:H3GGKBBXX:5:1228:7263:1666,J00121:27:H3GGKBBXX:5:2228:24972:22327,J00121:27:H3GGKBBXX:5:1216:11688:44570,J00121:27:H3GGKBBXX:5:1114:11962:19935,J00121:27:H3GGKBBXX:5:2120:3376:6079,J00121:27:H3GGKBBXX:5:1209:24231:41018,J00121:27:H3GGKBBXX:5:1216:7273:37273,J00121:27:H3GGKBBXX:5:1224:3711:15100,J00121:27:H3GGKBBXX:5:1203:29873:25228,J00121:27:H3GGKBBXX:5:2223:14915:25369,J00121:27:H3GGKBBXX:5:1206:17533:8910,J00121:27:H3GGKBBXX:5:2122:8998:24366,J00121:27:H3GGKBBXX:5:1226:18345:44535,J00121:27:H3GGKBBXX:5:1206:5467:4356,J00121:27:H3GGKBBXX:5:1121:6167:21535,J00121:27:H3GGKBBXX:5:1218:28493:3705,J00121:27:H3GGKBBXX:5:1121:24789:36851,J00121:27:H3GGKBBXX:5:2119:26737:14238,J00121:27:H3GGKBBXX:5:1210:11251:26582,J00121:27:H3GGKBBXX:5:1109:19969:13377,J00121:27:H3GGKBBXX:5:1208:27143:28481,J00121:27:H3GGKBBXX:5:2128:14702:23100,J00121:27:H3GGKBBXX:5:2211:24464:21764,J00121:27:H3GGKBBXX:5:2216:14499:15117,J00121:27:H3GGKBBXX:5:1209:21866:17157,J00121:27:H3GGKBBXX:5:1121:7496:32244,J00121:27:H3GGKBBXX:5:1221:8998:22713,J00121:27:H3GGKBBXX:5:1120:12154:15205,J00121:27:H3GGKBBXX:5:1128:31020:20639,J00121:27:H3GGKBBXX:5:1221:23013:6413,J00121:27:H3GGKBBXX:5:1221:8724:22555,J00121:27:H3GGKBBXX:5:2211:9668:17544,J00121:27:H3GGKBBXX:5:1220:26585:24278,J00121:27:H3GGKBBXX:5:1113:13220:8013,J00121:27:H3GGKBBXX:5:1123:24616:25580,J00121:27:H3GGKBBXX:5:2202:21704:34565,J00121:27:H3GGKBBXX:5:1108:26920:28586,J00121:27:H3GGKBBXX:5:2207:22871:19566,J00121:27:H3GGKBBXX:5:2222:18507:30995,J00121:27:H3GGKBBXX:5:1209:24160:43427,J00121:27:H3GGKBBXX:5:2224:17523:1297,J00121:27:H3GGKBBXX:5:2225:24170:3741,J00121:27:H3GGKBBXX:5:2122:11535:12726,J00121:27:H3GGKBBXX:5:2226:31274:16084,J00121:27:H3GGKBBXX:5:1223:22059:28147,J00121:27:H3GGKBBXX:5:2121:22830:22028,J00121:27:H3GGKBBXX:5:1222:18152:41704,J00121:27:H3GGKBBXX:5:1220:29944:23241,J00121:27:H3GGKBBXX:5:1119:8450:44799,J00121:27:H3GGKBBXX:5:1117:16640:27971,J00121:27:H3GGKBBXX:5:1105:16325:37730,J00121:27:H3GGKBBXX:5:1108:28006:6238,J00121:27:H3GGKBBXX:5:1205:7963:39945;sequence=TATAGTAAATATATTATGGTTATCAATTA;start=66052;subtype=IES;support_ref=3;support_variant=53;type=IES;
scaffold51_78_with_IES	MILORD	internal_eliminated_sequence	67016	67042	.	.	.	ID=MILORD.78.67016.67042;Name=MILORD.78.67016.67042;bounded_by_ta=TRUE;common_boundary=Both;end=67042;ies_id=IESPGM.PTET51.1.78.64328;ies_left_dist=0;ies_min_dist=0;ies_right_dist=0;junction_seq=gagttacataagaagTAtcaacatcacctaat;read_names=J00121:27:H3GGKBBXX:5:2213:23896:29184,J00121:27:H3GGKBBXX:5:1206:4909:47032,J00121:27:H3GGKBBXX:5:2213:5812:44588,J00121:27:H3GGKBBXX:5:1127:5751:29888,J00121:27:H3GGKBBXX:5:2212:29153:21307,J00121:27:H3GGKBBXX:5:2206:27062:19126,J00121:27:H3GGKBBXX:5:1211:7395:31224,J00121:27:H3GGKBBXX:5:2207:26626:18581,J00121:27:H3GGKBBXX:5:2208:9333:33000,J00121:27:H3GGKBBXX:5:2109:10947:28059,J00121:27:H3GGKBBXX:5:1124:25408:46012,J00121:27:H3GGKBBXX:5:1119:13585:16946,J00121:27:H3GGKBBXX:5:2223:16691:16876,J00121:27:H3GGKBBXX:5:1216:15524:37185,J00121:27:H3GGKBBXX:5:2119:24474:21535,J00121:27:H3GGKBBXX:5:2121:28138:25597,J00121:27:H3GGKBBXX:5:1211:3072:29219,J00121:27:H3GGKBBXX:5:2221:17695:3705,J00121:27:H3GGKBBXX:5:1114:27123:24296,J00121:27:H3GGKBBXX:5:1104:29488:17597;sequence=TATACTTAATAAAATACTATATTACTA;start=67016;subtype=IES;support_ref=6;support_variant=20;type=IES;
scaffold51_78_with_IES	MILORD	internal_eliminated_sequence	67290	67355	.	.	.	ID=MILORD.78.67290.67355;Name=MILORD.78.67290.67355;bounded_by_ta=TRUE;common_boundary=Both;end=67355;ies_id=IESPGM.PTET51.1.78.64575;ies_left_dist=0;ies_min_dist=0;ies_right_dist=0;junction_seq=tagcaataataatgtTAacataattaatttat;read_names=J00121:27:H3GGKBBXX:5:2215:21562:23100,J00121:27:H3GGKBBXX:5:1113:13961:26213,J00121:27:H3GGKBBXX:5:2103:12845:32332;sequence=TACACTTCGATATTAAATATTAAATAAAATTAAAATAGATAATGAAATAGTAGTTGATGTTTAATG;start=67290;subtype=IES;support_ref=0;support_variant=3;type=IES;
scaffold51_78_with_IES	MILORD	internal_eliminated_sequence	70583	70765	.	.	.	ID=MILORD.78.70583.70765;Name=MILORD.78.70583.70765;bounded_by_ta=TRUE;common_boundary=None;end=70765;ies_id=IESPGM.PTET51.1.78.67882;ies_left_dist=80;ies_min_dist=76;ies_right_dist=-76;junction_seq=gatactattctgtgtTAattagtataataaaa;read_names=J00121:27:H3GGKBBXX:5:2213:27275:22555,J00121:27:H3GGKBBXX:5:1213:1803:43796;sequence=TATACAGGTTGCAATTAGGCTTTTGTATTATTACTATAGACATTAATAATTGGTAAAGATCTATGTTTTTAATTGGAGAGTATAGAAAATAGTAAATATTGTTACTCTACAGAATTCAAATCTTCCTAAATTTAAACTGTAATTGAAAATGTCTTATTTTAAGTTGAATGTTAAAAGTAATCA;start=70583;subtype=EXTERNAL;support_ref=124;support_variant=2;type=ALTERNATIVE;
scaffold51_78_with_IES	MILORD	internal_eliminated_sequence	70585	70721	.	.	.	ID=MILORD.78.70585.70721;Name=MILORD.78.70585.70721;bounded_by_ta=TRUE;common_boundary=None;end=70721;ies_id=IESPGM.PTET51.1.78.67882;ies_left_dist=78;ies_min_dist=32;ies_right_dist=-32;junction_seq=tactattctgtgttaTAattgaaaatgtctta;read_names=J00121:27:H3GGKBBXX:5:1207:23378:32543;sequence=TACAGGTTGCAATTAGGCTTTTGTATTATTACTATAGACATTAATAATTGGTAAAGATCTATGTTTTTAATTGGAGAGTATAGAAAATAGTAAATATTGTTACTCTACAGAATTCAAATCTTCCTAAATTTAAACTG;start=70585;subtype=EXTERNAL;support_ref=61;support_variant=1;type=ALTERNATIVE;
scaffold51_78_with_IES	MILORD	internal_eliminated_sequence	70663	70689	.	.	.	ID=MILORD.78.70663.70689;Name=MILORD.78.70663.70689;bounded_by_ta=TRUE;common_boundary=Both;end=70689;ies_id=IESPGM.PTET51.1.78.67882;ies_left_dist=0;ies_min_dist=0;ies_right_dist=0;junction_seq=tttttaattggagagTAcagaattcaaatctt;read_names=J00121:27:H3GGKBBXX:5:1203:13250:30960,J00121:27:H3GGKBBXX:5:1105:20557:14643,J00121:27:H3GGKBBXX:5:1217:23865:16823,J00121:27:H3GGKBBXX:5:1206:3153:31857,J00121:27:H3GGKBBXX:5:2216:6299:21412,J00121:27:H3GGKBBXX:5:1104:26900:15785,J00121:27:H3GGKBBXX:5:1121:6289:48052,J00121:27:H3GGKBBXX:5:1211:24677:31945,J00121:27:H3GGKBBXX:5:1216:21420:11284,J00121:27:H3GGKBBXX:5:1228:21207:42847,J00121:27:H3GGKBBXX:5:2215:3041:33703,J00121:27:H3GGKBBXX:5:2113:15290:27813,J00121:27:H3GGKBBXX:5:2204:18710:33563,J00121:27:H3GGKBBXX:5:2204:16204:25140,J00121:27:H3GGKBBXX:5:1221:14955:34899,J00121:27:H3GGKBBXX:5:1218:10592:43198,J00121:27:H3GGKBBXX:5:1209:7415:4884,J00121:27:H3GGKBBXX:5:2119:15138:15768,J00121:27:H3GGKBBXX:5:2213:22323:28076,J00121:27:H3GGKBBXX:5:2216:5162:42442,J00121:27:H3GGKBBXX:5:2228:22942:12374,J00121:27:H3GGKBBXX:5:1126:23652:29958,J00121:27:H3GGKBBXX:5:1215:12337:22555,J00121:27:H3GGKBBXX:5:1204:16579:20340,J00121:27:H3GGKBBXX:5:2119:28524:12023,J00121:27:H3GGKBBXX:5:2220:10612:40244,J00121:27:H3GGKBBXX:5:1107:19177:39154,J00121:27:H3GGKBBXX:5:1128:15919:48315,J00121:27:H3GGKBBXX:5:2108:16508:42478,J00121:27:H3GGKBBXX:5:2214:22252:46416,J00121:27:H3GGKBBXX:5:1120:5041:8787,J00121:27:H3GGKBBXX:5:1113:5000:36042,J00121:27:H3GGKBBXX:5:2223:9303:14203,J00121:27:H3GGKBBXX:5:2118:24058:40614,J00121:27:H3GGKBBXX:5:1122:9709:7838,J00121:27:H3GGKBBXX:5:1114:13159:34284,J00121:27:H3GGKBBXX:5:2117:14083:6027,J00121:27:H3GGKBBXX:5:2228:18223:26353,J00121:27:H3GGKBBXX:5:1222:8105:9385,J00121:27:H3GGKBBXX:5:1223:25469:30011,J00121:27:H3GGKBBXX:5:2113:4868:12251,J00121:27:H3GGKBBXX:5:2107:4330:26441,J00121:27:H3GGKBBXX:5:1222:25956:2264,J00121:27:H3GGKBBXX:5:2227:20050:5851,J00121:27:H3GGKBBXX:5:2122:30107:12269,J00121:27:H3GGKBBXX:5:2102:11119:23821,J00121:27:H3GGKBBXX:5:2109:9526:16911;sequence=TATAGAAAATAGTAAATATTGTTACTC;start=70663;subtype=IES;support_ref=0;support_variant=47;type=IES;
scaffold51_78_with_IES	MILORD	internal_eliminated_sequence	71120	71167	.	.	.	ID=MILORD.78.71120.71167;Name=MILORD.78.71120.71167;bounded_by_ta=TRUE;common_boundary=Both;end=71167;ies_id=IESPGM.PTET51.1.78.68312;ies_left_dist=0;ies_min_dist=0;ies_right_dist=0;junction_seq=cctgtggacttagaaTAaatgttatatgttta;read_names=J00121:27:H3GGKBBXX:5:1219:11850:47419,J00121:27:H3GGKBBXX:5:1127:7496:31751,J00121:27:H3GGKBBXX:5:1124:18690:5499,J00121:27:H3GGKBBXX:5:2203:11312:22186,J00121:27:H3GGKBBXX:5:1221:11586:34653,J00121:27:H3GGKBBXX:5:1217:10571:3776,J00121:27:H3GGKBBXX:5:2217:25317:14977,J00121:27:H3GGKBBXX:5:1207:14225:1631,J00121:27:H3GGKBBXX:5:1224:21846:8189,J00121:27:H3GGKBBXX:5:2117:12723:23434,J00121:27:H3GGKBBXX:5:1221:13717:36446,J00121:27:H3GGKBBXX:5:1207:19674:8717,J00121:27:H3GGKBBXX:5:2119:24261:38574,J00121:27:H3GGKBBXX:5:2202:7852:29096,J00121:27:H3GGKBBXX:5:1228:16630:41071,J00121:27:H3GGKBBXX:5:2125:22658:32349,J00121:27:H3GGKBBXX:5:1224:13200:43392,J00121:27:H3GGKBBXX:5:1111:9810:26723,J00121:27:H3GGKBBXX:5:1128:18122:44042,J00121:27:H3GGKBBXX:5:1208:24008:7820,J00121:27:H3GGKBBXX:5:1220:8004:20357,J00121:27:H3GGKBBXX:5:1103:16610:5939,J00121:27:H3GGKBBXX:5:1223:24535:30538,J00121:27:H3GGKBBXX:5:2108:30573:46346,J00121:27:H3GGKBBXX:5:1208:5629:37097,J00121:27:H3GGKBBXX:5:1220:10551:35286,J00121:27:H3GGKBBXX:5:2223:23013:2053,J00121:27:H3GGKBBXX:5:2206:8491:6572,J00121:27:H3GGKBBXX:5:1123:5061:33123,J00121:27:H3GGKBBXX:5:1209:30086:46838,J00121:27:H3GGKBBXX:5:1122:23104:8330,J00121:27:H3GGKBBXX:5:1227:27255:46539,J00121:27:H3GGKBBXX:5:1225:22069:39312,J00121:27:H3GGKBBXX:5:2115:3843:44306,J00121:27:H3GGKBBXX:5:1128:12530:17403,J00121:27:H3GGKBBXX:5:1113:11353:23100,J00121:27:H3GGKBBXX:5:2223:6400:30028,J00121:27:H3GGKBBXX:5:1205:23226:39207,J00121:27:H3GGKBBXX:5:1225:17837:16612,J00121:27:H3GGKBBXX:5:2111:18081:15311,J00121:27:H3GGKBBXX:5:2108:6370:14783,J00121:27:H3GGKBBXX:5:2206:32410:24560,J00121:27:H3GGKBBXX:5:1127:23642:41088,J00121:27:H3GGKBBXX:5:1204:19908:5464,J00121:27:H3GGKBBXX:5:1201:30431:48210,J00121:27:H3GGKBBXX:5:1103:23703:30890,J00121:27:H3GGKBBXX:5:1120:19045:34706,J00121:27:H3GGKBBXX:5:1126:30421:27197,J00121:27:H3GGKBBXX:5:2124:6187:16401;sequence=TACAGTAGAGATACAAATAATGAGACAGTTAATTTCATTGATTGACTG;start=71120;subtype=IES;support_ref=8;support_variant=49;type=IES;
scaffold51_78_with_IES	MILORD	internal_eliminated_sequence	71131	71167	.	.	.	ID=MILORD.78.71131.71167;Name=MILORD.78.71131.71167;bounded_by_ta=TRUE;common_boundary=RIGHT;end=71167;ies_id=IESPGM.PTET51.1.78.68312;ies_left_dist=-11;ies_min_dist=0;ies_right_dist=0;junction_seq=agaatacagtagagaTAaatgttatatgttta;read_names=J00121:27:H3GGKBBXX:5:1215:17401:12515;sequence=TACAAATAATGAGACAGTTAATTTCATTGATTGACTG;start=71131;subtype=PARTIAL_INTERNAL;support_ref=0;support_variant=1;type=ALTERNATIVE;
scaffold51_78_with_IES	MILORD	internal_eliminated_sequence	71427	71455	.	.	.	ID=MILORD.78.71427.71455;Name=MILORD.78.71427.71455;bounded_by_ta=TRUE;common_boundary=Both;end=71455;ies_id=IESPGM.PTET51.1.78.68571;ies_left_dist=0;ies_min_dist=0;ies_right_dist=0;junction_seq=ttaatctacttcgtcTAcataaaacaatgctg;read_names=J00121:27:H3GGKBBXX:5:2106:5690:10088,J00121:27:H3GGKBBXX:5:2213:7608:7961,J00121:27:H3GGKBBXX:5:1128:26920:34530,J00121:27:H3GGKBBXX:5:1121:22922:35128,J00121:27:H3GGKBBXX:5:2227:20476:12568,J00121:27:H3GGKBBXX:5:2228:15321:19812,J00121:27:H3GGKBBXX:5:2113:27529:39945,J00121:27:H3GGKBBXX:5:2215:10510:31417,J00121:27:H3GGKBBXX:5:1206:11251:19795,J00121:27:H3GGKBBXX:5:2224:25743:29817,J00121:27:H3GGKBBXX:5:1228:20161:36851,J00121:27:H3GGKBBXX:5:2116:3254:4743,J00121:27:H3GGKBBXX:5:1107:16234:25404,J00121:27:H3GGKBBXX:5:1201:5315:16612,J00121:27:H3GGKBBXX:5:2227:25114:12339,J00121:27:H3GGKBBXX:5:1127:6035:30485,J00121:27:H3GGKBBXX:5:2222:26626:44253,J00121:27:H3GGKBBXX:5:2212:1265:9420,J00121:27:H3GGKBBXX:5:1108:2818:14643,J00121:27:H3GGKBBXX:5:2124:11322:22415,J00121:27:H3GGKBBXX:5:2107:29376:42653,J00121:27:H3GGKBBXX:5:2112:32349:31523,J00121:27:H3GGKBBXX:5:2216:27702:14959,J00121:27:H3GGKBBXX:5:2108:13971:20357,J00121:27:H3GGKBBXX:5:2113:2879:27971;sequence=TATAATAGAAATGAATGCGATATTCTTCA;start=71427;subtype=IES;support_ref=0;support_variant=25;type=IES;
scaffold51_78_with_IES	MILORD	internal_eliminated_sequence	71606	71815	.	.	.	ID=MILORD.78.71606.71815;Name=MILORD.78.71606.71815;bounded_by_ta=TRUE;common_boundary=Both;end=71815;ies_id=IESPGM.PTET51.1.78.68721;ies_left_dist=0;ies_min_dist=0;ies_right_dist=0;junction_seq=atttatatggttagtTAggaaatatctcatac;read_names=J00121:27:H3GGKBBXX:5:2210:6685:14238,J00121:27:H3GGKBBXX:5:2103:30898:23733,J00121:27:H3GGKBBXX:5:1114:17310:42319,J00121:27:H3GGKBBXX:5:1119:6218:24648,J00121:27:H3GGKBBXX:5:2202:7892:23716,J00121:27:H3GGKBBXX:5:2210:2016:41950,J00121:27:H3GGKBBXX:5:1114:31791:32525,J00121:27:H3GGKBBXX:5:2111:17990:32244,J00121:27:H3GGKBBXX:5:1128:7710:35286,J00121:27:H3GGKBBXX:5:1121:6228:16858,J00121:27:H3GGKBBXX:5:1122:7222:21746,J00121:27:H3GGKBBXX:5:2211:29894:11442,J00121:27:H3GGKBBXX:5:1122:17421:14062,J00121:27:H3GGKBBXX:5:2204:22313:28411,J00121:27:H3GGKBBXX:5:2101:21562:7029,J00121:27:H3GGKBBXX:5:2221:5507:5376,J00121:27:H3GGKBBXX:5:1201:11962:14449,J00121:27:H3GGKBBXX:5:1125:20831:26371,J00121:27:H3GGKBBXX:5:2206:5061:27848,J00121:27:H3GGKBBXX:5:2107:23460:33949,J00121:27:H3GGKBBXX:5:2221:5548:5446,J00121:27:H3GGKBBXX:5:2214:17594:9614,J00121:27:H3GGKBBXX:5:1209:24393:42495,J00121:27:H3GGKBBXX:5:2203:27894:3793,J00121:27:H3GGKBBXX:5:1117:9668:24823,J00121:27:H3GGKBBXX:5:1102:11241:31066,J00121:27:H3GGKBBXX:5:1122:21714:28252,J00121:27:H3GGKBBXX:5:2120:19695:6888,J00121:27:H3GGKBBXX:5:2225:27468:4989,J00121:27:H3GGKBBXX:5:1107:14874:31558,J00121:27:H3GGKBBXX:5:2212:17949:47928,J00121:27:H3GGKBBXX:5:2212:26687:43656,J00121:27:H3GGKBBXX:5:2105:17188:13658,J00121:27:H3GGKBBXX:5:2120:19096:7257,J00121:27:H3GGKBBXX:5:1112:12368:6888,J00121:27:H3GGKBBXX:5:2110:26595:25632,J00121:27:H3GGKBBXX:5:1206:15899:26547,J00121:27:H3GGKBBXX:5:1104:20364:23417,J00121:27:H3GGKBBXX:5:2126:32370:28709,J00121:27:H3GGKBBXX:5:1208:27032:32050,J00121:27:H3GGKBBXX:5:1117:18974:14607,J00121:27:H3GGKBBXX:5:2104:24119:15821,J00121:27:H3GGKBBXX:5:1228:31751:19302,J00121:27:H3GGKBBXX:5:1208:20821:38556,J00121:27:H3GGKBBXX:5:1209:29376:12515,J00121:27:H3GGKBBXX:5:2106:16173:13306,J00121:27:H3GGKBBXX:5:1218:13677:23540,J00121:27:H3GGKBBXX:5:1109:3863:36323,J00121:27:H3GGKBBXX:5:1220:10023:12673,J00121:27:H3GGKBBXX:5:2206:18517:8576,J00121:27:H3GGKBBXX:5:2225:9729:18529,J00121:27:H3GGKBBXX:5:1119:24576:28956,J00121:27:H3GGKBBXX:5:2128:32207:16401,J00121:27:H3GGKBBXX:5:2214:25662:46803,J00121:27:H3GGKBBXX:5:1218:11424:31839,J00121:27:H3GGKBBXX:5:1208:26951:32191,J00121:27:H3GGKBBXX:5:1116:2696:29378,J00121:27:H3GGKBBXX:5:2227:13748:30661,J00121:27:H3GGKBBXX:5:1216:16051:3635,J00121:27:H3GGKBBXX:5:2227:21684:26265,J00121:27:H3GGKBBXX:5:1208:21217:38328,J00121:27:H3GGKBBXX:5:2222:8349:38996,J00121:27:H3GGKBBXX:5:1220:27306:42267,J00121:27:H3GGKBBXX:5:2222:11069:6747,J00121:27:H3GGKBBXX:5:2222:11119:6835;sequence=TACAGTTCTTACAGAATGAATTTTGGCTAAAGGTGGTGGTATATAAATTGAAAAAGTCAAATTTATGTTAACAATAATTAATGTTAAATTATGATACAAAGAATTAAGTAAAAAATATAATATATATGATAAATAATCAAAACGGATTGTCAATAAATAATAAATCATTTATTATCCTTTTTACTGGGAAAATATTCGATGCCAACACTA;start=71606;subtype=IES;support_ref=2;support_variant=65;type=IES;
scaffold51_78_with_IES	MILORD	internal_eliminated_sequence	72575	72618	.	.	.	ID=MILORD.78.72575.72618;Name=MILORD.78.72575.72618;bounded_by_ta=TRUE;common_boundary=Both;end=72618;ies_id=IESPGM.PTET51.1.78.69480;ies_left_dist=0;ies_min_dist=0;ies_right_dist=0;junction_seq=gtccattttagagacTAatatagagtagaact;read_names=J00121:27:H3GGKBBXX:5:1107:4553:14449,J00121:27:H3GGKBBXX:5:1128:14580:6220,J00121:27:H3GGKBBXX:5:1201:13200:31681,J00121:27:H3GGKBBXX:5:1217:5457:4831,J00121:27:H3GGKBBXX:5:1101:15737:40438,J00121:27:H3GGKBBXX:5:1113:20699:47594,J00121:27:H3GGKBBXX:5:1101:7101:4374,J00121:27:H3GGKBBXX:5:1204:28534:14291,J00121:27:H3GGKBBXX:5:2201:25966:19619,J00121:27:H3GGKBBXX:5:2223:4269:14238,J00121:27:H3GGKBBXX:5:1202:19410:14379,J00121:27:H3GGKBBXX:5:2102:25986:48983,J00121:27:H3GGKBBXX:5:1125:15453:19126,J00121:27:H3GGKBBXX:5:2211:3894:1525,J00121:27:H3GGKBBXX:5:1118:14296:32209,J00121:27:H3GGKBBXX:5:2111:3579:20041,J00121:27:H3GGKBBXX:5:2111:19441:18476,J00121:27:H3GGKBBXX:5:2110:11870:34407,J00121:27:H3GGKBBXX:5:1208:13311:48438,J00121:27:H3GGKBBXX:5:2211:3244:1525,J00121:27:H3GGKBBXX:5:2212:14631:14889,J00121:27:H3GGKBBXX:5:2204:18629:5183,J00121:27:H3GGKBBXX:5:2128:26423:47137,J00121:27:H3GGKBBXX:5:1220:29011:33932,J00121:27:H3GGKBBXX:5:1206:21166:43656,J00121:27:H3GGKBBXX:5:1104:2077:37941,J00121:27:H3GGKBBXX:5:1125:10987:26406,J00121:27:H3GGKBBXX:5:1225:15625:31136,J00121:27:H3GGKBBXX:5:2125:28107:25896,J00121:27:H3GGKBBXX:5:1120:13707:15680,J00121:27:H3GGKBBXX:5:1119:26951:31839,J00121:27:H3GGKBBXX:5:1114:31162:28305,J00121:27:H3GGKBBXX:5:2123:23957:31259,J00121:27:H3GGKBBXX:5:2128:27011:2439,J00121:27:H3GGKBBXX:5:1110:6502:39523,J00121:27:H3GGKBBXX:5:2211:9962:29729,J00121:27:H3GGKBBXX:5:2224:13403:44447,J00121:27:H3GGKBBXX:5:2219:20243:36183,J00121:27:H3GGKBBXX:5:2104:20892:44060,J00121:27:H3GGKBBXX:5:2209:11891:48614,J00121:27:H3GGKBBXX:5:1222:6238:15434,J00121:27:H3GGKBBXX:5:2126:16995:44306,J00121:27:H3GGKBBXX:5:1111:13078:41387,J00121:27:H3GGKBBXX:5:2219:20862:35075,J00121:27:H3GGKBBXX:5:1223:18558:39137,J00121:27:H3GGKBBXX:5:1215:15503:29940,J00121:27:H3GGKBBXX:5:2220:18994:2404,J00121:27:H3GGKBBXX:5:1108:21937:42987,J00121:27:H3GGKBBXX:5:1227:16640:4971,J00121:27:H3GGKBBXX:5:2218:2290:22590,J00121:27:H3GGKBBXX:5:1127:19806:41475,J00121:27:H3GGKBBXX:5:2120:27864:38099,J00121:27:H3GGKBBXX:5:1116:8927:10282,J00121:27:H3GGKBBXX:5:1121:17320:9596,J00121:27:H3GGKBBXX:5:1106:26737:12585,J00121:27:H3GGKBBXX:5:1105:10967:29114,J00121:27:H3GGKBBXX:5:2110:31710:4075,J00121:27:H3GGKBBXX:5:2103:20080:40719,J00121:27:H3GGKBBXX:5:1104:7557:10932,J00121:27:H3GGKBBXX:5:1215:20730:31962,J00121:27:H3GGKBBXX:5:2215:14072:25843,J00121:27:H3GGKBBXX:5:2124:6745:33791,J00121:27:H3GGKBBXX:5:2224:18883:40227,J00121:27:H3GGKBBXX:5:1113:24018:15047,J00121:27:H3GGKBBXX:5:2210:31203:13148,J00121:27:H3GGKBBXX:5:2220:25530:48263,J00121:27:H3GGKBBXX:5:1125:21166:23153,J00121:27:H3GGKBBXX:5:2127:32004:28428,J00121:27:H3GGKBBXX:5:2115:8592:11284,J00121:27:H3GGKBBXX:5:2212:29650:34442,J00121:27:H3GGKBBXX:5:2125:27275:46575,J00121:27:H3GGKBBXX:5:2126:25022:29835,J00121:27:H3GGKBBXX:5:1204:13687:21518,J00121:27:H3GGKBBXX:5:1220:4594:13781,J00121:27:H3GGKBBXX:5:1122:22465:40385,J00121:27:H3GGKBBXX:5:1225:11150:33791,J00121:27:H3GGKBBXX:5:2101:23784:38521,J00121:27:H3GGKBBXX:5:2115:26504:24489,J00121:27:H3GGKBBXX:5:1219:26118:30855,J00121:27:H3GGKBBXX:5:1118:23023:19478,J00121:27:H3GGKBBXX:5:2108:27285:8822;sequence=TATAATTGATTAAGTTCATTAATCTTATTAATTTAATTGGAGTA;start=72575;subtype=IES;support_ref=3;support_variant=81;type=IES;
scaffold51_78_with_IES	MILORD	internal_eliminated_sequence	73277	73303	.	.	.	ID=MILORD.78.73277.73303;Name=MILORD.78.73277.73303;bounded_by_ta=TRUE;common_boundary=Both;end=73303;ies_id=IESPGM.PTET51.1.78.70138;ies_left_dist=0;ies_min_dist=0;ies_right_dist=0;junction_seq=ggatattgaccaagtTAttgagagtcttcaga;read_names=J00121:27:H3GGKBBXX:5:1213:2473:4620,J00121:27:H3GGKBBXX:5:2112:11008:44974,J00121:27:H3GGKBBXX:5:1225:22678:45537,J00121:27:H3GGKBBXX:5:2115:24779:9649,J00121:27:H3GGKBBXX:5:1120:12733:34776,J00121:27:H3GGKBBXX:5:1125:5446:3231,J00121:27:H3GGKBBXX:5:1111:22120:45731,J00121:27:H3GGKBBXX:5:2106:29914:30925,J00121:27:H3GGKBBXX:5:2221:27813:46698,J00121:27:H3GGKBBXX:5:2227:17269:44816,J00121:27:H3GGKBBXX:5:1221:4087:40614,J00121:27:H3GGKBBXX:5:1119:24525:42091,J00121:27:H3GGKBBXX:5:2228:15757:17263,J00121:27:H3GGKBBXX:5:1203:7019:19003,J00121:27:H3GGKBBXX:5:2213:19827:21641,J00121:27:H3GGKBBXX:5:1105:3031:49124,J00121:27:H3GGKBBXX:5:2216:21582:22995,J00121:27:H3GGKBBXX:5:2216:29285:24384,J00121:27:H3GGKBBXX:5:1225:22587:45555,J00121:27:H3GGKBBXX:5:1201:27691:43568,J00121:27:H3GGKBBXX:5:1219:28929:6712,J00121:27:H3GGKBBXX:5:1123:29894:11091,J00121:27:H3GGKBBXX:5:1205:27742:29307,J00121:27:H3GGKBBXX:5:2102:7984:24718,J00121:27:H3GGKBBXX:5:1113:17442:47471,J00121:27:H3GGKBBXX:5:1223:13129:3389,J00121:27:H3GGKBBXX:5:2109:23084:31787,J00121:27:H3GGKBBXX:5:1217:21602:15399,J00121:27:H3GGKBBXX:5:2125:16559:29624,J00121:27:H3GGKBBXX:5:1225:9962:47313,J00121:27:H3GGKBBXX:5:2114:22851:21852,J00121:27:H3GGKBBXX:5:2205:28848:11003,J00121:27:H3GGKBBXX:5:2223:29315:48702,J00121:27:H3GGKBBXX:5:1117:6827:11073,J00121:27:H3GGKBBXX:5:2108:29620:26230,J00121:27:H3GGKBBXX:5:1123:9354:16049,J00121:27:H3GGKBBXX:5:2218:24403:9631,J00121:27:H3GGKBBXX:5:2215:8775:23557,J00121:27:H3GGKBBXX:5:2215:16812:17474,J00121:27:H3GGKBBXX:5:1111:17929:28833,J00121:27:H3GGKBBXX:5:1212:5386:47190,J00121:27:H3GGKBBXX:5:1108:12550:21764,J00121:27:H3GGKBBXX:5:1217:30888:23048,J00121:27:H3GGKBBXX:5:1206:25926:48772,J00121:27:H3GGKBBXX:5:1218:5923:13658,J00121:27:H3GGKBBXX:5:2110:15432:45010,J00121:27:H3GGKBBXX:5:1224:16884:8277,J00121:27:H3GGKBBXX:5:1205:16173:13166,J00121:27:H3GGKBBXX:5:1222:10389:45133,J00121:27:H3GGKBBXX:5:2212:27346:36991,J00121:27:H3GGKBBXX:5:2225:15016:39928,J00121:27:H3GGKBBXX:5:1114:26149:25105,J00121:27:H3GGKBBXX:5:2224:14418:39418,J00121:27:H3GGKBBXX:5:1217:10247:17808,J00121:27:H3GGKBBXX:5:1205:19847:31171,J00121:27:H3GGKBBXX:5:2110:8755:38011,J00121:27:H3GGKBBXX:5:1111:7689:14818,J00121:27:H3GGKBBXX:5:1114:8288:8717,J00121:27:H3GGKBBXX:5:2211:25915:9016;sequence=TATAATTTAATACAGAGGAAATAACTA;start=73277;subtype=IES;support_ref=3;support_variant=59;type=IES;
scaffold51_78_with_IES	MILORD	internal_eliminated_sequence	73945	73990	.	.	.	ID=MILORD.78.73945.73990;Name=MILORD.78.73945.73990;bounded_by_ta=TRUE;common_boundary=Both;end=73990;ies_id=IESPGM.PTET51.1.78.70779;ies_left_dist=0;ies_min_dist=0;ies_right_dist=0;junction_seq=atttacattatcaaaTAgctctaacttcagaa;read_names=J00121:27:H3GGKBBXX:5:1206:17716:21782,J00121:27:H3GGKBBXX:5:2220:14966:17685,J00121:27:H3GGKBBXX:5:2221:16295:5464,J00121:27:H3GGKBBXX:5:1105:22029:26441,J00121:27:H3GGKBBXX:5:1212:11485:42706,J00121:27:H3GGKBBXX:5:1216:23399:26213,J00121:27:H3GGKBBXX:5:1208:25307:6941,J00121:27:H3GGKBBXX:5:1115:24657:21711,J00121:27:H3GGKBBXX:5:1103:14519:2316,J00121:27:H3GGKBBXX:5:2223:12895:46451,J00121:27:H3GGKBBXX:5:2103:5416:27971,J00121:27:H3GGKBBXX:5:1115:3397:19795,J00121:27:H3GGKBBXX:5:1223:13869:34389,J00121:27:H3GGKBBXX:5:2203:19136:2334,J00121:27:H3GGKBBXX:5:1225:27661:14678,J00121:27:H3GGKBBXX:5:1204:14042:27514,J00121:27:H3GGKBBXX:5:2110:25601:38785,J00121:27:H3GGKBBXX:5:2211:17462:3723,J00121:27:H3GGKBBXX:5:1103:14397:11601,J00121:27:H3GGKBBXX:5:2216:29406:47805,J00121:27:H3GGKBBXX:5:1121:9080:10721,J00121:27:H3GGKBBXX:5:1105:4756:14273,J00121:27:H3GGKBBXX:5:2218:30218:5780,J00121:27:H3GGKBBXX:5:1225:27702:14678,J00121:27:H3GGKBBXX:5:1217:24312:16928,J00121:27:H3GGKBBXX:5:1117:25246:21852,J00121:27:H3GGKBBXX:5:2104:19339:21993,J00121:27:H3GGKBBXX:5:1104:23855:22819,J00121:27:H3GGKBBXX:5:1121:14012:42091,J00121:27:H3GGKBBXX:5:2224:13190:19460,J00121:27:H3GGKBBXX:5:1201:12073:44570,J00121:27:H3GGKBBXX:5:2113:20456:46399,J00121:27:H3GGKBBXX:5:1211:30645:10809,J00121:27:H3GGKBBXX:5:1210:9435:28006,J00121:27:H3GGKBBXX:5:1216:9658:27373,J00121:27:H3GGKBBXX:5:1211:6279:16207,J00121:27:H3GGKBBXX:5:2219:26737:40789,J00121:27:H3GGKBBXX:5:2101:6918:12603,J00121:27:H3GGKBBXX:5:1121:27661:44957,J00121:27:H3GGKBBXX:5:2217:31801:33985,J00121:27:H3GGKBBXX:5:2218:27661:5323,J00121:27:H3GGKBBXX:5:1120:8247:12093,J00121:27:H3GGKBBXX:5:1115:15463:22766,J00121:27:H3GGKBBXX:5:2215:5375:35321,J00121:27:H3GGKBBXX:5:1128:7202:26002,J00121:27:H3GGKBBXX:5:1110:19055:22098,J00121:27:H3GGKBBXX:5:1221:6634:35391,J00121:27:H3GGKBBXX:5:2123:15351:44974,J00121:27:H3GGKBBXX:5:1113:7354:22362,J00121:27:H3GGKBBXX:5:1209:13413:1420,J00121:27:H3GGKBBXX:5:1108:15168:33967,J00121:27:H3GGKBBXX:5:1103:24596:8523,J00121:27:H3GGKBBXX:5:1226:24129:32613;sequence=TACACTTAGATCTAATCAACATAAATGATTTAATCTTCTGTAAGTG;start=73945;subtype=IES;support_ref=12;support_variant=53;type=IES;
scaffold51_78_with_IES	MILORD	internal_eliminated_sequence	75365	75450	.	.	.	ID=MILORD.78.75365.75450;Name=MILORD.78.75365.75450;bounded_by_ta=TRUE;common_boundary=Both;end=75450;ies_id=IESPGM.PTET51.1.78.72153;ies_left_dist=0;ies_min_dist=0;ies_right_dist=0;junction_seq=ataattgtttcctgaTAactgccttatttttg;read_names=J00121:27:H3GGKBBXX:5:1107:3305:32613,J00121:27:H3GGKBBXX:5:2107:14468:18581,J00121:27:H3GGKBBXX:5:2213:12215:26986,J00121:27:H3GGKBBXX:5:2206:27285:4743,J00121:27:H3GGKBBXX:5:2204:25164:39084,J00121:27:H3GGKBBXX:5:1117:10409:44218,J00121:27:H3GGKBBXX:5:2119:20019:26758,J00121:27:H3GGKBBXX:5:1225:17249:2475,J00121:27:H3GGKBBXX:5:2103:30898:20076,J00121:27:H3GGKBBXX:5:1217:16670:11987,J00121:27:H3GGKBBXX:5:2124:17137:9666,J00121:27:H3GGKBBXX:5:2220:14103:18792,J00121:27:H3GGKBBXX:5:1215:16437:2861,J00121:27:H3GGKBBXX:5:1202:10389:8031,J00121:27:H3GGKBBXX:5:2115:23003:2527,J00121:27:H3GGKBBXX:5:2228:7669:5569,J00121:27:H3GGKBBXX:5:2204:27823:22450,J00121:27:H3GGKBBXX:5:2207:9881:40420,J00121:27:H3GGKBBXX:5:1211:27864:40139,J00121:27:H3GGKBBXX:5:2228:14722:47190,J00121:27:H3GGKBBXX:5:1215:1225:25492,J00121:27:H3GGKBBXX:5:2128:27367:31013,J00121:27:H3GGKBBXX:5:2107:13677:16717,J00121:27:H3GGKBBXX:5:1111:14458:40086,J00121:27:H3GGKBBXX:5:1121:12215:17421,J00121:27:H3GGKBBXX:5:1114:10683:38433,J00121:27:H3GGKBBXX:5:1209:17513:39049,J00121:27:H3GGKBBXX:5:1225:3275:38187,J00121:27:H3GGKBBXX:5:1128:29823:13992,J00121:27:H3GGKBBXX:5:2214:11373:34108,J00121:27:H3GGKBBXX:5:1220:21866:5376,J00121:27:H3GGKBBXX:5:1205:23419:25017,J00121:27:H3GGKBBXX:5:2125:22029:34248,J00121:27:H3GGKBBXX:5:1123:14884:9350,J00121:27:H3GGKBBXX:5:1120:14418:9385,J00121:27:H3GGKBBXX:5:1118:16681:42284,J00121:27:H3GGKBBXX:5:1107:4016:26810,J00121:27:H3GGKBBXX:5:2117:8745:20691,J00121:27:H3GGKBBXX:5:2225:22790:11442,J00121:27:H3GGKBBXX:5:1115:26748:47102;sequence=TACAGGAGTATAGAATAGAAAAGGTTTTAAATGATCTGAATTTATTTATTAAATAAAGTGAGAGAAATAATTTCTAAATCTTACTA;start=75365;subtype=IES;support_ref=0;support_variant=40;type=IES;
scaffold51_78_with_IES	MILORD	internal_eliminated_sequence	75601	75648	.	.	.	ID=MILORD.78.75601.75648;Name=MILORD.78.75601.75648;bounded_by_ta=TRUE;common_boundary=Both;end=75648;ies_id=IESPGM.PTET51.1.78.72303;ies_left_dist=0;ies_min_dist=0;ies_right_dist=0;junction_seq=tggattcaatcttttTAtcaggactatatgta;read_names=J00121:27:H3GGKBBXX:5:1218:25499:12093,J00121:27:H3GGKBBXX:5:2101:9506:40156,J00121:27:H3GGKBBXX:5:1126:9384:16278,J00121:27:H3GGKBBXX:5:2227:9485:40086,J00121:27:H3GGKBBXX:5:2128:14083:48157,J00121:27:H3GGKBBXX:5:1227:27154:25615,J00121:27:H3GGKBBXX:5:2208:5619:2264,J00121:27:H3GGKBBXX:5:1222:9120:23382,J00121:27:H3GGKBBXX:5:2212:24180:26125,J00121:27:H3GGKBBXX:5:1128:31538:9719,J00121:27:H3GGKBBXX:5:1219:17066:2123,J00121:27:H3GGKBBXX:5:1210:19532:10721,J00121:27:H3GGKBBXX:5:2103:26108:43357,J00121:27:H3GGKBBXX:5:2211:22455:5235,J00121:27:H3GGKBBXX:5:2102:17939:32050,J00121:27:H3GGKBBXX:5:2201:27306:21694,J00121:27:H3GGKBBXX:5:2115:10348:45977,J00121:27:H3GGKBBXX:5:1223:13271:23962,J00121:27:H3GGKBBXX:5:1122:18954:34829,J00121:27:H3GGKBBXX:5:2226:19654:40192,J00121:27:H3GGKBBXX:5:1210:14286:7715,J00121:27:H3GGKBBXX:5:1205:17432:47208,J00121:27:H3GGKBBXX:5:1107:6086:18968,J00121:27:H3GGKBBXX:5:1205:17411:47454,J00121:27:H3GGKBBXX:5:2125:8521:26388,J00121:27:H3GGKBBXX:5:1105:27042:40332,J00121:27:H3GGKBBXX:5:2219:28615:21219,J00121:27:H3GGKBBXX:5:1207:30462:30398,J00121:27:H3GGKBBXX:5:2104:14204:35391,J00121:27:H3GGKBBXX:5:2211:18862:24718,J00121:27:H3GGKBBXX:5:1127:16133:39787,J00121:27:H3GGKBBXX:5:2208:29214:38961,J00121:27:H3GGKBBXX:5:2228:12855:39172,J00121:27:H3GGKBBXX:5:2208:15199:29694,J00121:27:H3GGKBBXX:5:1118:19958:36605,J00121:27:H3GGKBBXX:5:1201:11251:35374,J00121:27:H3GGKBBXX:5:1111:3599:11671,J00121:27:H3GGKBBXX:5:2108:32542:15047,J00121:27:H3GGKBBXX:5:2214:8126:36780,J00121:27:H3GGKBBXX:5:1127:10581:15258,J00121:27:H3GGKBBXX:5:1109:27062:46487,J00121:27:H3GGKBBXX:5:1109:19684:42812,J00121:27:H3GGKBBXX:5:2222:26311:42864,J00121:27:H3GGKBBXX:5:2213:12104:44201,J00121:27:H3GGKBBXX:5:1201:31040:35022,J00121:27:H3GGKBBXX:5:1108:7882:29466,J00121:27:H3GGKBBXX:5:2213:7618:18880,J00121:27:H3GGKBBXX:5:1104:10216:33791,J00121:27:H3GGKBBXX:5:2202:16823:20762,J00121:27:H3GGKBBXX:5:2208:10013:42337,J00121:27:H3GGKBBXX:5:1213:15392:22749,J00121:27:H3GGKBBXX:5:2113:28036:31470,J00121:27:H3GGKBBXX:5:1227:12114:28147,J00121:27:H3GGKBBXX:5:2216:14600:35022,J00121:27:H3GGKBBXX:5:1109:14692:34512,J00121:27:H3GGKBBXX:5:1226:20192:47102,J00121:27:H3GGKBBXX:5:2109:30147:13957,J00121:27:H3GGKBBXX:5:1223:20435:31628,J00121:27:H3GGKBBXX:5:1227:5619:16999,J00121:27:H3GGKBBXX:5:1214:10277:6361,J00121:27:H3GGKBBXX:5:1211:20222:1437,J00121:27:H3GGKBBXX:5:1125:8065:46662;sequence=TACAGTGAAATCAAATTGATAGACCAATTTAATGTGCAGATTCAAGTG;start=75601;subtype=IES;support_ref=0;support_variant=62;type=IES;
scaffold51_78_with_IES	MILORD	internal_eliminated_sequence	77065	77156	.	.	.	ID=MILORD.78.77065.77156;Name=MILORD.78.77065.77156;bounded_by_ta=TRUE;common_boundary=Both;end=77156;ies_id=IESPGM.PTET51.1.78.73719;ies_left_dist=0;ies_min_dist=0;ies_right_dist=0;junction_seq=tacttgatttacttcTAtcagtaaatactttt;read_names=J00121:27:H3GGKBBXX:5:2219:14823:18353,J00121:27:H3GGKBBXX:5:1118:25185:28428,J00121:27:H3GGKBBXX:5:2219:15128:34846,J00121:27:H3GGKBBXX:5:2216:6502:48491,J00121:27:H3GGKBBXX:5:1112:13677:6906,J00121:27:H3GGKBBXX:5:2206:15067:37906,J00121:27:H3GGKBBXX:5:2205:19197:21571,J00121:27:H3GGKBBXX:5:1225:7456:42548,J00121:27:H3GGKBBXX:5:1113:5812:49159,J00121:27:H3GGKBBXX:5:2109:22242:38451,J00121:27:H3GGKBBXX:5:2217:14925:22819,J00121:27:H3GGKBBXX:5:2202:12266:17509,J00121:27:H3GGKBBXX:5:2207:8785:29800,J00121:27:H3GGKBBXX:5:2225:16112:32297,J00121:27:H3GGKBBXX:5:1219:11830:27408,J00121:27:H3GGKBBXX:5:1212:8968:21149,J00121:27:H3GGKBBXX:5:1210:18122:48263,J00121:27:H3GGKBBXX:5:2222:22181:23892,J00121:27:H3GGKBBXX:5:1205:15706:10000,J00121:27:H3GGKBBXX:5:1102:5172:18722,J00121:27:H3GGKBBXX:5:1111:19613:22467,J00121:27:H3GGKBBXX:5:2220:30858:45889,J00121:27:H3GGKBBXX:5:1113:15788:26599,J00121:27:H3GGKBBXX:5:2212:31335:38029;sequence=TATAGTTAGGTTAGCTCACAAATATATATAAATTAATATAATTACTTATATTTAATTTTAGTAAATCCAAATAACTAAACTAAGATCCACTC;start=77065;subtype=IES;support_ref=6;support_variant=24;type=IES;
scaffold51_78_with_IES	MILORD	internal_eliminated_sequence	79049	79074	.	.	.	ID=MILORD.78.79049.79074;Name=MILORD.78.79049.79074;bounded_by_ta=TRUE;common_boundary=Both;end=79074;ies_id=IESPGM.PTET51.1.78.75611;ies_left_dist=0;ies_min_dist=0;ies_right_dist=0;junction_seq=aaagaagagtgacaaTActgataagatcttca;read_names=J00121:27:H3GGKBBXX:5:1106:28645:17087,J00121:27:H3GGKBBXX:5:1222:12499:11372,J00121:27:H3GGKBBXX:5:2128:10541:24894,J00121:27:H3GGKBBXX:5:1204:28858:40350,J00121:27:H3GGKBBXX:5:2225:9262:13535,J00121:27:H3GGKBBXX:5:1215:29508:35778,J00121:27:H3GGKBBXX:5:2118:30472:46065,J00121:27:H3GGKBBXX:5:1211:26169:6818,J00121:27:H3GGKBBXX:5:1105:8968:16506,J00121:27:H3GGKBBXX:5:1128:9851:18282,J00121:27:H3GGKBBXX:5:2107:25367:30187,J00121:27:H3GGKBBXX:5:2120:20283:20357,J00121:27:H3GGKBBXX:5:1123:8481:24947,J00121:27:H3GGKBBXX:5:2217:27235:6273,J00121:27:H3GGKBBXX:5:2208:3873:28498,J00121:27:H3GGKBBXX:5:2224:28432:33668,J00121:27:H3GGKBBXX:5:1108:8329:7732,J00121:27:H3GGKBBXX:5:1124:17158:31962;sequence=TACAATCGAATAGCATATTTAGAGCA;start=79049;subtype=IES;support_ref=6;support_variant=18;type=IES;
scaffold51_78_with_IES	MILORD	internal_eliminated_sequence	80753	80780	.	.	.	ID=MILORD.78.80753.80780;Name=MILORD.78.80753.80780;bounded_by_ta=TRUE;common_boundary=Both;end=80780;ies_id=IESPGM.PTET51.1.78.77289;ies_left_dist=0;ies_min_dist=0;ies_right_dist=0;junction_seq=gaagatttccattatTAatactttctgtgtca;read_names=J00121:27:H3GGKBBXX:5:1126:6624:20252,J00121:27:H3GGKBBXX:5:2113:6238:6642,J00121:27:H3GGKBBXX:5:2112:29092:3125,J00121:27:H3GGKBBXX:5:1208:5802:19074,J00121:27:H3GGKBBXX:5:2121:30259:36341,J00121:27:H3GGKBBXX:5:1209:14306:3494,J00121:27:H3GGKBBXX:5:2109:15848:33105,J00121:27:H3GGKBBXX:5:2207:7151:34354,J00121:27:H3GGKBBXX:5:2213:12763:24700,J00121:27:H3GGKBBXX:5:2105:21927:10335,J00121:27:H3GGKBBXX:5:2223:13819:1490,J00121:27:H3GGKBBXX:5:2220:13210:10493,J00121:27:H3GGKBBXX:5:2104:6340:17263,J00121:27:H3GGKBBXX:5:1227:24008:15416,J00121:27:H3GGKBBXX:5:1125:13291:13095,J00121:27:H3GGKBBXX:5:1112:5101:22608,J00121:27:H3GGKBBXX:5:1118:10693:9684,J00121:27:H3GGKBBXX:5:1214:12946:45133,J00121:27:H3GGKBBXX:5:1114:20933:28586,J00121:27:H3GGKBBXX:5:1108:19563:13377,J00121:27:H3GGKBBXX:5:1228:15371:37695,J00121:27:H3GGKBBXX:5:1128:27580:44781,J00121:27:H3GGKBBXX:5:1113:15026:23065,J00121:27:H3GGKBBXX:5:2205:29457:13816,J00121:27:H3GGKBBXX:5:2207:11322:44816,J00121:27:H3GGKBBXX:5:1109:16325:22643,J00121:27:H3GGKBBXX:5:2223:16985:46399;sequence=TATAGTCACTATATAACTATTTCTACCA;start=80753;subtype=IES;support_ref=3;support_variant=27;type=IES;
scaffold51_78_with_IES	MILORD	internal_eliminated_sequence	81468	81554	.	.	.	ID=MILORD.78.81468.81554;Name=MILORD.78.81468.81554;bounded_by_ta=TRUE;common_boundary=Both;end=81554;ies_id=IESPGM.PTET51.1.78.77976;ies_left_dist=0;ies_min_dist=0;ies_right_dist=0;junction_seq=tactaaatttatcaaTAacaattgcaaattaa;read_names=J00121:27:H3GGKBBXX:5:1102:18700:7134,J00121:27:H3GGKBBXX:5:2106:8897:49054,J00121:27:H3GGKBBXX:5:2119:19958:24015,J00121:27:H3GGKBBXX:5:1208:10105:21430,J00121:27:H3GGKBBXX:5:2224:10419:48737,J00121:27:H3GGKBBXX:5:2203:5883:6238,J00121:27:H3GGKBBXX:5:1207:15990:16190,J00121:27:H3GGKBBXX:5:1220:10866:22538,J00121:27:H3GGKBBXX:5:2101:27783:36341,J00121:27:H3GGKBBXX:5:1202:26808:31031,J00121:27:H3GGKBBXX:5:2126:19989:36798,J00121:27:H3GGKBBXX:5:2108:18538:40086,J00121:27:H3GGKBBXX:5:2105:28178:1613,J00121:27:H3GGKBBXX:5:2214:6035:3582,J00121:27:H3GGKBBXX:5:2210:19928:43656,J00121:27:H3GGKBBXX:5:2223:4229:36323,J00121:27:H3GGKBBXX:5:1125:24972:39910,J00121:27:H3GGKBBXX:5:1114:24322:41247,J00121:27:H3GGKBBXX:5:1128:24545:34635,J00121:27:H3GGKBBXX:5:1228:23165:29817,J00121:27:H3GGKBBXX:5:2223:20151:35215,J00121:27:H3GGKBBXX:5:1115:19786:40139,J00121:27:H3GGKBBXX:5:2109:25631:41124,J00121:27:H3GGKBBXX:5:2214:5467:3864,J00121:27:H3GGKBBXX:5:2101:8278:19847,J00121:27:H3GGKBBXX:5:2214:28625:43392,J00121:27:H3GGKBBXX:5:1218:23703:17702,J00121:27:H3GGKBBXX:5:1222:7852:40983,J00121:27:H3GGKBBXX:5:2107:18568:28674,J00121:27:H3GGKBBXX:5:2113:12905:8453,J00121:27:H3GGKBBXX:5:2202:18964:7099,J00121:27:H3GGKBBXX:5:2120:28442:28129,J00121:27:H3GGKBBXX:5:1127:19624:39014,J00121:27:H3GGKBBXX:5:2215:12327:14344,J00121:27:H3GGKBBXX:5:1225:14620:11530,J00121:27:H3GGKBBXX:5:2106:3356:8049,J00121:27:H3GGKBBXX:5:1202:6573:41546,J00121:27:H3GGKBBXX:5:1203:21765:26898,J00121:27:H3GGKBBXX:5:1205:30239:11618,J00121:27:H3GGKBBXX:5:1116:14631:21078,J00121:27:H3GGKBBXX:5:1203:10084:29976,J00121:27:H3GGKBBXX:5:2212:2889:48421,J00121:27:H3GGKBBXX:5:1213:26819:20146;sequence=TACAGTTATACTACTTTTGTTTAAGGATTACCAACAAAATTAAACTATTTTTAGATTAAATTCTATACGAAGATCTCTTAATTACTG;start=81468;subtype=IES;support_ref=0;support_variant=43;type=IES;
scaffold51_78_with_IES	MILORD	internal_eliminated_sequence	83410	83436	.	.	.	ID=MILORD.78.83410.83436;Name=MILORD.78.83410.83436;bounded_by_ta=TRUE;common_boundary=Both;end=83436;ies_id=IESPGM.PTET51.1.78.79831;ies_left_dist=0;ies_min_dist=0;ies_right_dist=0;junction_seq=acgagtcattcgagtTAaaagggatgtctaat;read_names=J00121:27:H3GGKBBXX:5:2118:17604:17720,J00121:27:H3GGKBBXX:5:2217:20780:13166,J00121:27:H3GGKBBXX:5:2218:9404:18951,J00121:27:H3GGKBBXX:5:1104:6766:13922,J00121:27:H3GGKBBXX:5:2118:31984:25439,J00121:27:H3GGKBBXX:5:1211:10663:35339,J00121:27:H3GGKBBXX:5:1202:24830:33651,J00121:27:H3GGKBBXX:5:1101:11546:14959,J00121:27:H3GGKBBXX:5:2226:24485:30872,J00121:27:H3GGKBBXX:5:1102:18619:11636,J00121:27:H3GGKBBXX:5:1224:27367:47542,J00121:27:H3GGKBBXX:5:2209:10236:42302,J00121:27:H3GGKBBXX:5:2210:21389:14537,J00121:27:H3GGKBBXX:5:1124:23155:47278,J00121:27:H3GGKBBXX:5:2202:30888:33422,J00121:27:H3GGKBBXX:5:1217:10307:11407,J00121:27:H3GGKBBXX:5:1113:13382:29044,J00121:27:H3GGKBBXX:5:2205:14529:21465,J00121:27:H3GGKBBXX:5:1227:22536:1789,J00121:27:H3GGKBBXX:5:1126:28057:15996,J00121:27:H3GGKBBXX:5:1203:26819:33510,J00121:27:H3GGKBBXX:5:1127:18385:42847,J00121:27:H3GGKBBXX:5:1221:17127:14959,J00121:27:H3GGKBBXX:5:2124:18913:14115,J00121:27:H3GGKBBXX:5:1111:7628:7996,J00121:27:H3GGKBBXX:5:2224:22008:42407,J00121:27:H3GGKBBXX:5:2217:16325:6150,J00121:27:H3GGKBBXX:5:1105:12571:43814,J00121:27:H3GGKBBXX:5:2213:11688:46856,J00121:27:H3GGKBBXX:5:1108:25621:19408,J00121:27:H3GGKBBXX:5:1211:3599:40860,J00121:27:H3GGKBBXX:5:1217:10257:11460,J00121:27:H3GGKBBXX:5:2108:21602:34881,J00121:27:H3GGKBBXX:5:2118:15737:19126,J00121:27:H3GGKBBXX:5:2122:26971:32719,J00121:27:H3GGKBBXX:5:1108:6096:49124,J00121:27:H3GGKBBXX:5:1205:6563:6747,J00121:27:H3GGKBBXX:5:1217:25733:22344,J00121:27:H3GGKBBXX:5:1210:18538:26863,J00121:27:H3GGKBBXX:5:1128:26007:19513,J00121:27:H3GGKBBXX:5:2228:29000:27443,J00121:27:H3GGKBBXX:5:1221:3244:41053,J00121:27:H3GGKBBXX:5:2224:15168:35198,J00121:27:H3GGKBBXX:5:2219:31132:12954,J00121:27:H3GGKBBXX:5:1113:26169:27039,J00121:27:H3GGKBBXX:5:2119:23774:29008,J00121:27:H3GGKBBXX:5:2111:24505:3055,J00121:27:H3GGKBBXX:5:2212:11018:19988,J00121:27:H3GGKBBXX:5:2226:12936:44974;sequence=TATAGTGGAAAATTAAGATTTTAATGA;start=83410;subtype=IES;support_ref=0;support_variant=49;type=IES;
scaffold51_78_with_IES	MILORD	internal_eliminated_sequence	86629	86672	.	.	.	ID=MILORD.78.86629.86672;Name=MILORD.78.86629.86672;bounded_by_ta=TRUE;common_boundary=None;end=86672;ies_id=IESPGM.PTET51.1.78.85843;ies_left_dist=2820;ies_min_dist=2820;ies_right_dist=2888;junction_seq=tcctgttcttacttgTAatggatagatgagca;read_names=J00121:27:H3GGKBBXX:5:2222:14286:21606;sequence=TATAGTTTGGTATACTAAATTGATTGCTTCTAAACAAATATCTA;start=86629;subtype=MAC;support_ref=128;support_variant=1;type=CRYPTIC;
scaffold51_78_with_IES	MILORD	internal_eliminated_sequence	89449	89560	.	.	.	ID=MILORD.78.89449.89560;Name=MILORD.78.89449.89560;bounded_by_ta=TRUE;common_boundary=Both;end=89560;ies_id=IESPGM.PTET51.1.78.85843;ies_left_dist=0;ies_min_dist=0;ies_right_dist=0;junction_seq=tatgatgatgaatatTAtatagacaacaatcg;read_names=J00121:27:H3GGKBBXX:5:2115:3945:33404,J00121:27:H3GGKBBXX:5:1119:11261:34653,J00121:27:H3GGKBBXX:5:1126:8816:17227,J00121:27:H3GGKBBXX:5:1107:14357:38257,J00121:27:H3GGKBBXX:5:2102:11282:5077,J00121:27:H3GGKBBXX:5:2110:9891:36921,J00121:27:H3GGKBBXX:5:2216:5720:47313,J00121:27:H3GGKBBXX:5:1225:13606:14555,J00121:27:H3GGKBBXX:5:1121:21420:1472,J00121:27:H3GGKBBXX:5:1127:29883:10686,J00121:27:H3GGKBBXX:5:2218:19938:14062,J00121:27:H3GGKBBXX:5:1117:21785:17227,J00121:27:H3GGKBBXX:5:1103:13819:8031,J00121:27:H3GGKBBXX:5:2224:19735:24472,J00121:27:H3GGKBBXX:5:1216:26311:16418,J00121:27:H3GGKBBXX:5:1117:25986:13113,J00121:27:H3GGKBBXX:5:2201:25195:37413,J00121:27:H3GGKBBXX:5:1119:26808:28428,J00121:27:H3GGKBBXX:5:2226:1590:12339,J00121:27:H3GGKBBXX:5:1124:17421:28024,J00121:27:H3GGKBBXX:5:2205:11880:18388,J00121:27:H3GGKBBXX:5:1127:27316:44359,J00121:27:H3GGKBBXX:5:2224:28909:32912,J00121:27:H3GGKBBXX:5:1111:7547:7961,J00121:27:H3GGKBBXX:5:1213:12652:29255,J00121:27:H3GGKBBXX:5:1128:24028:7539,J00121:27:H3GGKBBXX:5:1122:19908:48333,J00121:27:H3GGKBBXX:5:1206:22414:34776,J00121:27:H3GGKBBXX:5:1105:25946:27602,J00121:27:H3GGKBBXX:5:1201:18771:21817,J00121:27:H3GGKBBXX:5:2220:20446:32525,J00121:27:H3GGKBBXX:5:1210:17218:34108,J00121:27:H3GGKBBXX:5:1109:5842:10106,J00121:27:H3GGKBBXX:5:2224:22861:24999,J00121:27:H3GGKBBXX:5:1106:12662:40280,J00121:27:H3GGKBBXX:5:2216:28909:24894,J00121:27:H3GGKBBXX:5:2212:12743:13306,J00121:27:H3GGKBBXX:5:2119:8146:6994,J00121:27:H3GGKBBXX:5:1216:8227:29677,J00121:27:H3GGKBBXX:5:1217:10896:10458,J00121:27:H3GGKBBXX:5:1211:5304:40860,J00121:27:H3GGKBBXX:5:2205:4624:6378,J00121:27:H3GGKBBXX:5:2205:31294:27268,J00121:27:H3GGKBBXX:5:1104:9293:44218,J00121:27:H3GGKBBXX:5:2208:4066:18177,J00121:27:H3GGKBBXX:5:1208:24921:49212,J00121:27:H3GGKBBXX:5:2117:10927:29993,J00121:27:H3GGKBBXX:5:2110:14600:43708,J00121:27:H3GGKBBXX:5:2123:29508:31382,J00121:27:H3GGKBBXX:5:1214:30157:26740,J00121:27:H3GGKBBXX:5:2228:24038:40649,J00121:27:H3GGKBBXX:5:1125:29437:7802,J00121:27:H3GGKBBXX:5:1215:27549:23417,J00121:27:H3GGKBBXX:5:2215:23439:10387,J00121:27:H3GGKBBXX:5:1102:3143:29167,J00121:27:H3GGKBBXX:5:2104:3569:15029,J00121:27:H3GGKBBXX:5:1124:3336:25386,J00121:27:H3GGKBBXX:5:2103:28087:48544,J00121:27:H3GGKBBXX:5:2111:23734:47401,J00121:27:H3GGKBBXX:5:2202:21694:38767,J00121:27:H3GGKBBXX:5:2213:24454:46750,J00121:27:H3GGKBBXX:5:2205:16549:38363,J00121:27:H3GGKBBXX:5:1121:13169:36059,J00121:27:H3GGKBBXX:5:1119:19634:45010,J00121:27:H3GGKBBXX:5:2115:13920:36657,J00121:27:H3GGKBBXX:5:2225:4919:23979,J00121:27:H3GGKBBXX:5:2210:22364:39752,J00121:27:H3GGKBBXX:5:1226:17726:37132;sequence=TACAGCCAAGACAAGTGTTTTCTTTAATTTGTCTTAAAGGAATTATTATTCTTCTTACTCGATTGTTGAATTCATATATAAATAAGAAACTCCAGATACTCCTTCTTGACTG;start=89449;subtype=IES;support_ref=10;support_variant=68;type=IES;
scaffold51_78_with_IES	MILORD	internal_eliminated_sequence	90379	90471	.	.	.	ID=MILORD.78.90379.90471;Name=MILORD.78.90379.90471;bounded_by_ta=TRUE;common_boundary=Both;end=90471;ies_id=IESPGM.PTET51.1.78.86661;ies_left_dist=0;ies_min_dist=0;ies_right_dist=0;junction_seq=atcaaccattagaagTAtttattgaatagaga;read_names=J00121:27:H3GGKBBXX:5:2211:1286:11319,J00121:27:H3GGKBBXX:5:1101:9851:33615,J00121:27:H3GGKBBXX:5:1201:11688:11618,J00121:27:H3GGKBBXX:5:1221:8674:45854,J00121:27:H3GGKBBXX:5:1204:28118:19689,J00121:27:H3GGKBBXX:5:2115:26291:26125,J00121:27:H3GGKBBXX:5:1202:5883:17491,J00121:27:H3GGKBBXX:5:2226:19461:42390,J00121:27:H3GGKBBXX:5:1217:17289:26388,J00121:27:H3GGKBBXX:5:2223:24434:41616,J00121:27:H3GGKBBXX:5:1219:26697:29606,J00121:27:H3GGKBBXX:5:2227:17198:14766,J00121:27:H3GGKBBXX:5:1104:10561:3442,J00121:27:H3GGKBBXX:5:1217:19898:30802,J00121:27:H3GGKBBXX:5:1110:15361:26740,J00121:27:H3GGKBBXX:5:2210:4188:23171,J00121:27:H3GGKBBXX:5:1219:11799:18423,J00121:27:H3GGKBBXX:5:2106:19979:6290,J00121:27:H3GGKBBXX:5:2114:20618:45449,J00121:27:H3GGKBBXX:5:2116:7608:3494,J00121:27:H3GGKBBXX:5:2219:16518:44289,J00121:27:H3GGKBBXX:5:1106:20527:4673,J00121:27:H3GGKBBXX:5:1115:13869:22432,J00121:27:H3GGKBBXX:5:2120:6116:37308,J00121:27:H3GGKBBXX:5:1204:8795:43744,J00121:27:H3GGKBBXX:5:1208:29051:19548,J00121:27:H3GGKBBXX:5:1205:28402:8435,J00121:27:H3GGKBBXX:5:1124:12571:23241,J00121:27:H3GGKBBXX:5:2111:16884:33563,J00121:27:H3GGKBBXX:5:2219:22069:6994,J00121:27:H3GGKBBXX:5:2211:31943:18335;sequence=TATTGTGTAATCAAATTATTACAAAAGAAATTATGAATAATTTAATAAAAACTTATTTCTAAAATGGATGTATACTTATTTTTATTTAGACAA;start=90379;subtype=IES;support_ref=2;support_variant=31;type=IES;
scaffold51_78_with_IES	MILORD	internal_eliminated_sequence	90834	91131	.	.	.	ID=MILORD.78.90834.91131;Name=MILORD.78.90834.91131;bounded_by_ta=TRUE;common_boundary=Both;end=91131;ies_id=IESPGM.PTET51.1.78.87023;ies_left_dist=0;ies_min_dist=0;ies_right_dist=0;junction_seq=gcttaagctataataTAgacactgcgcaggag;read_names=J00121:27:H3GGKBBXX:5:2118:12114:38767,J00121:27:H3GGKBBXX:5:2214:17624:23417,J00121:27:H3GGKBBXX:5:2118:26230:39172,J00121:27:H3GGKBBXX:5:1118:24150:14643,J00121:27:H3GGKBBXX:5:2126:19096:31699,J00121:27:H3GGKBBXX:5:2214:6076:7697,J00121:27:H3GGKBBXX:5:1228:7395:40332,J00121:27:H3GGKBBXX:5:2204:2422:30626,J00121:27:H3GGKBBXX:5:2111:28615:24032,J00121:27:H3GGKBBXX:5:2123:26250:6712,J00121:27:H3GGKBBXX:5:1125:19969:31031,J00121:27:H3GGKBBXX:5:2215:26362:3424,J00121:27:H3GGKBBXX:5:2212:15118:48649,J00121:27:H3GGKBBXX:5:2206:19207:48913,J00121:27:H3GGKBBXX:5:2102:18182:11231,J00121:27:H3GGKBBXX:5:1124:26200:42530,J00121:27:H3GGKBBXX:5:1127:22191:27320,J00121:27:H3GGKBBXX:5:1212:15037:32437,J00121:27:H3GGKBBXX:5:1119:16975:47577,J00121:27:H3GGKBBXX:5:1220:16863:8031,J00121:27:H3GGKBBXX:5:1226:17178:8400,J00121:27:H3GGKBBXX:5:2221:6786:38539,J00121:27:H3GGKBBXX:5:1122:12692:16594,J00121:27:H3GGKBBXX:5:2209:10389:25791,J00121:27:H3GGKBBXX:5:1108:11261:22274,J00121:27:H3GGKBBXX:5:1207:4381:26072,J00121:27:H3GGKBBXX:5:1105:5477:9156,J00121:27:H3GGKBBXX:5:1212:25956:45484,J00121:27:H3GGKBBXX:5:2220:3325:42354,J00121:27:H3GGKBBXX:5:1206:20567:32666,J00121:27:H3GGKBBXX:5:2228:27417:15662,J00121:27:H3GGKBBXX:5:1213:27529:7802,J00121:27:H3GGKBBXX:5:1227:20243:6220,J00121:27:H3GGKBBXX:5:1205:14773:24700,J00121:27:H3GGKBBXX:5:2203:32289:41651,J00121:27:H3GGKBBXX:5:1204:9567:32033,J00121:27:H3GGKBBXX:5:1202:23104:3723,J00121:27:H3GGKBBXX:5:1222:17391:21817,J00121:27:H3GGKBBXX:5:1215:26636:5235,J00121:27:H3GGKBBXX:5:2214:14692:33949,J00121:27:H3GGKBBXX:5:2121:9617:48649,J00121:27:H3GGKBBXX:5:1115:6685:44236,J00121:27:H3GGKBBXX:5:2127:30056:39260,J00121:27:H3GGKBBXX:5:1224:13321:3266,J00121:27:H3GGKBBXX:5:1128:29072:46311;sequence=TACAGTAAGTTGAGGTAAAATTTAAATTGATTTTAGAAAACACTTTATATAAAAATCAAATTGAGTTGCCACCTATTTGAATTAACTATTAGTTAATGTTTATTTTCTTTTCATAATATAAAATTCAATTTAAATATATAAATTCTATATGATGTTTTGAAATCTCTATACTTTTTGTTTAATTACTAATTAAATTGTCTAGGTTATTTAAGTTTGAGGTGAATTTCAAGTAAAAAAACTTTGAATATTTCCCAAATATTTTCTTTCTTTAAAGAAGATTAAATAAGTAATTTTACTG;start=90834;subtype=IES;support_ref=0;support_variant=45;type=IES;
scaffold51_78_with_IES	MILORD	internal_eliminated_sequence	94423	94477	.	.	.	ID=MILORD.78.94423.94477;Name=MILORD.78.94423.94477;bounded_by_ta=TRUE;common_boundary=Both;end=94477;ies_id=IESPGM.PTET51.1.78.90314;ies_left_dist=0;ies_min_dist=0;ies_right_dist=0;junction_seq=atttgaccacaatttTAaatgatattatttag;read_names=J00121:27:H3GGKBBXX:5:1125:26149:11284,J00121:27:H3GGKBBXX:5:1122:4848:30187,J00121:27:H3GGKBBXX:5:2103:6197:16137,J00121:27:H3GGKBBXX:5:1120:19025:24788,J00121:27:H3GGKBBXX:5:1103:17310:11653;sequence=TATAGACAAATAATTATCTATTTTCAAAATCTAAATAATTTGAAATTTTCTACTA;start=94423;subtype=IES;support_ref=2;support_variant=5;type=IES;
scaffold51_78_with_IES	MILORD	internal_eliminated_sequence	94506	94673	.	.	.	ID=MILORD.78.94506.94673;Name=MILORD.78.94506.94673;bounded_by_ta=TRUE;common_boundary=Both;end=94673;ies_id=IESPGM.PTET51.1.78.90342;ies_left_dist=0;ies_min_dist=0;ies_right_dist=0;junction_seq=ttagttagacattacTAttctttatttcatta;read_names=J00121:27:H3GGKBBXX:5:2103:31213:21641,J00121:27:H3GGKBBXX:5:2209:23104:35831,J00121:27:H3GGKBBXX:5:1211:8826:41897,J00121:27:H3GGKBBXX:5:1103:5233:21219;sequence=TATGGTGTTTGAATTTTTGATTTCCTAAGAGCGGACATCTTAAAGAAGTAATTTTAATATTTATTATATAAGCTGATTAATATTTCATATTGTCAATTTTTTTACAATTCATATAATTTTTATCTATTTATCGTCTCTCCTGTCAAAATCTTTTTTATGTAAGAGCTA;start=94506;subtype=IES;support_ref=0;support_variant=4;type=IES;
scaffold51_78_with_IES	MILORD	internal_eliminated_sequence	95907	96021	.	.	.	ID=MILORD.78.95907.96021;Name=MILORD.78.95907.96021;bounded_by_ta=TRUE;common_boundary=Both;end=96021;ies_id=IESPGM.PTET51.1.78.91575;ies_left_dist=0;ies_min_dist=0;ies_right_dist=0;junction_seq=taagtctctatttaaTAttactgaattattgt;read_names=J00121:27:H3GGKBBXX:5:2102:16133:23821,J00121:27:H3GGKBBXX:5:1108:7019:10985,J00121:27:H3GGKBBXX:5:1107:4422:43198,J00121:27:H3GGKBBXX:5:1216:22526:29589,J00121:27:H3GGKBBXX:5:2115:2148:17632,J00121:27:H3GGKBBXX:5:1207:23987:37044,J00121:27:H3GGKBBXX:5:2102:18720:7591,J00121:27:H3GGKBBXX:5:1123:9435:33352,J00121:27:H3GGKBBXX:5:2214:11809:9578,J00121:27:H3GGKBBXX:5:1119:9283:17122,J00121:27:H3GGKBBXX:5:2102:12134:45766,J00121:27:H3GGKBBXX:5:2124:22364:35954,J00121:27:H3GGKBBXX:5:1119:19624:34266,J00121:27:H3GGKBBXX:5:2228:22556:9420,J00121:27:H3GGKBBXX:5:2205:27113:38627,J00121:27:H3GGKBBXX:5:2115:18791:42249,J00121:27:H3GGKBBXX:5:1206:27945:21535,J00121:27:H3GGKBBXX:5:1208:28310:44078,J00121:27:H3GGKBBXX:5:1109:4320:19355,J00121:27:H3GGKBBXX:5:2218:8034:27865,J00121:27:H3GGKBBXX:5:1118:10693:8910,J00121:27:H3GGKBBXX:5:2211:11251:13781,J00121:27:H3GGKBBXX:5:1118:16924:35004,J00121:27:H3GGKBBXX:5:1123:5335:38943,J00121:27:H3GGKBBXX:5:2220:29254:8084,J00121:27:H3GGKBBXX:5:2222:15808:4620;sequence=TACAATAAATAAAGATAGTCTTCCGTGATTTAATATTGCTTATCAGATTTAAATTTGAAAAAGTAAAAATTATAAATTTTTTAAGTGGAAAATCAAAAGAAGTTGTGATTGAGTT;start=95907;subtype=IES;support_ref=0;support_variant=26;type=IES;
scaffold51_78_with_IES	MILORD	internal_eliminated_sequence	96998	97023	.	.	.	ID=MILORD.78.96998.97023;Name=MILORD.78.96998.97023;bounded_by_ta=TRUE;common_boundary=None;end=97023;ies_id=IESPGM.PTET51.1.78.92549;ies_left_dist=-2;ies_min_dist=2;ies_right_dist=-2;junction_seq=taaatgtattcaataTAgatgtatccccataa;read_names=J00121:27:H3GGKBBXX:5:1219:2463:26265,J00121:27:H3GGKBBXX:5:1212:21592:32508,J00121:27:H3GGKBBXX:5:1207:15970:20551,J00121:27:H3GGKBBXX:5:2111:25997:5464,J00121:27:H3GGKBBXX:5:1225:16447:28973,J00121:27:H3GGKBBXX:5:1108:11099:9578,J00121:27:H3GGKBBXX:5:2204:22556:47612,J00121:27:H3GGKBBXX:5:1205:28270:35919,J00121:27:H3GGKBBXX:5:1214:4726:28604,J00121:27:H3GGKBBXX:5:2126:3041:7644,J00121:27:H3GGKBBXX:5:1220:10450:28815,J00121:27:H3GGKBBXX:5:2204:8785:18476,J00121:27:H3GGKBBXX:5:1223:29457:11741,J00121:27:H3GGKBBXX:5:2228:31933:42864,J00121:27:H3GGKBBXX:5:1211:18182:46469,J00121:27:H3GGKBBXX:5:2225:17878:35145,J00121:27:H3GGKBBXX:5:2212:13007:29765,J00121:27:H3GGKBBXX:5:2123:9526:5552,J00121:27:H3GGKBBXX:5:2211:18609:34547,J00121:27:H3GGKBBXX:5:1124:24363:47682,J00121:27:H3GGKBBXX:5:1225:18781:48280,J00121:27:H3GGKBBXX:5:1127:12763:32050,J00121:27:H3GGKBBXX:5:1221:19786:25193,J00121:27:H3GGKBBXX:5:1125:14377:42196,J00121:27:H3GGKBBXX:5:2224:21491:41088,J00121:27:H3GGKBBXX:5:1116:21115:1543,J00121:27:H3GGKBBXX:5:2105:10551:5710,J00121:27:H3GGKBBXX:5:1224:26616:31365,J00121:27:H3GGKBBXX:5:2207:32217:4919,J00121:27:H3GGKBBXX:5:2226:19512:37800,J00121:27:H3GGKBBXX:5:2210:17279:38468,J00121:27:H3GGKBBXX:5:2102:27306:2211,J00121:27:H3GGKBBXX:5:2126:8694:11530,J00121:27:H3GGKBBXX:5:2226:31862:45168,J00121:27:H3GGKBBXX:5:2120:4259:13588,J00121:27:H3GGKBBXX:5:1216:19695:41211,J00121:27:H3GGKBBXX:5:1227:28584:19759,J00121:27:H3GGKBBXX:5:2214:7943:11706,J00121:27:H3GGKBBXX:5:2206:4919:27215,J00121:27:H3GGKBBXX:5:2221:5497:10352,J00121:27:H3GGKBBXX:5:2101:25662:32244,J00121:27:H3GGKBBXX:5:2220:15554:38855,J00121:27:H3GGKBBXX:5:2120:24495:13025,J00121:27:H3GGKBBXX:5:2207:8734:10932,J00121:27:H3GGKBBXX:5:2216:11830:34477,J00121:27:H3GGKBBXX:5:1220:20435:37185,J00121:27:H3GGKBBXX:5:1119:18842:31857,J00121:27:H3GGKBBXX:5:1109:6644:39805,J00121:27:H3GGKBBXX:5:1103:8410:30696,J00121:27:H3GGKBBXX:5:1102:21278:3371,J00121:27:H3GGKBBXX:5:2119:18182:15065,J00121:27:H3GGKBBXX:5:2212:24890:32982,J00121:27:H3GGKBBXX:5:2208:6786:2035,J00121:27:H3GGKBBXX:5:1113:19705:19249,J00121:27:H3GGKBBXX:5:1228:6461:25949,J00121:27:H3GGKBBXX:5:1125:9922:6554,J00121:27:H3GGKBBXX:5:2120:31101:39664,J00121:27:H3GGKBBXX:5:2121:26981:27918,J00121:27:H3GGKBBXX:5:2211:7425:16120,J00121:27:H3GGKBBXX:5:1101:11028:41598,J00121:27:H3GGKBBXX:5:1118:24282:5095,J00121:27:H3GGKBBXX:5:1108:17706:15750,J00121:27:H3GGKBBXX:5:2118:30401:8734,J00121:27:H3GGKBBXX:5:1116:23997:45748,J00121:27:H3GGKBBXX:5:2222:15798:40754,J00121:27:H3GGKBBXX:5:1115:12621:42073,J00121:27:H3GGKBBXX:5:2110:16193:46223,J00121:27:H3GGKBBXX:5:2216:31974:40543,J00121:27:H3GGKBBXX:5:1101:26301:3776,J00121:27:H3GGKBBXX:5:2103:26068:15363;sequence=TATAATAAATAAAATTAGTTTAACTA;start=96998;subtype=OVERLAPPING;support_ref=0;support_variant=70;type=ALTERNATIVE;
scaffold51_78_with_IES	MILORD	internal_eliminated_sequence	99109	99222	.	.	.	ID=MILORD.78.99109.99222;Name=MILORD.78.99109.99222;bounded_by_ta=TRUE;common_boundary=Both;end=99222;ies_id=IESPGM.PTET51.1.78.94636;ies_left_dist=0;ies_min_dist=0;ies_right_dist=0;junction_seq=acctattatctgaagTActattcactagaaat;read_names=J00121:27:H3GGKBBXX:5:1212:22536:4356,J00121:27:H3GGKBBXX:5:2216:24139:2000,J00121:27:H3GGKBBXX:5:2117:7791:44816,J00121:27:H3GGKBBXX:5:2204:24870:48139,J00121:27:H3GGKBBXX:5:2119:3417:23874,J00121:27:H3GGKBBXX:5:2126:7770:13728,J00121:27:H3GGKBBXX:5:1209:12134:21289,J00121:27:H3GGKBBXX:5:2121:23389:34459,J00121:27:H3GGKBBXX:5:2208:1651:31329,J00121:27:H3GGKBBXX:5:1122:7060:23716,J00121:27:H3GGKBBXX:5:1222:10054:24155,J00121:27:H3GGKBBXX:5:2116:25510:10352,J00121:27:H3GGKBBXX:5:2201:25905:3793,J00121:27:H3GGKBBXX:5:1223:21105:46293,J00121:27:H3GGKBBXX:5:2109:17330:15944,J00121:27:H3GGKBBXX:5:2211:8785:15698,J00121:27:H3GGKBBXX:5:1105:25753:41721,J00121:27:H3GGKBBXX:5:2102:15006:37871,J00121:27:H3GGKBBXX:5:2121:28006:24489,J00121:27:H3GGKBBXX:5:1214:9364:20885,J00121:27:H3GGKBBXX:5:1112:23297:48016,J00121:27:H3GGKBBXX:5:1228:23429:36042,J00121:27:H3GGKBBXX:5:1205:10439:47647,J00121:27:H3GGKBBXX:5:1222:26534:16454,J00121:27:H3GGKBBXX:5:1219:25763:8682,J00121:27:H3GGKBBXX:5:2208:9983:7398,J00121:27:H3GGKBBXX:5:1112:22993:23505,J00121:27:H3GGKBBXX:5:2107:15026:6783,J00121:27:H3GGKBBXX:5:1128:6086:7679,J00121:27:H3GGKBBXX:5:1117:11860:18669,J00121:27:H3GGKBBXX:5:2204:27681:46504,J00121:27:H3GGKBBXX:5:2210:15747:2861,J00121:27:H3GGKBBXX:5:1216:20618:39330,J00121:27:H3GGKBBXX:5:2220:13474:20445,J00121:27:H3GGKBBXX:5:1116:15605:29976,J00121:27:H3GGKBBXX:5:1105:28524:34881,J00121:27:H3GGKBBXX:5:2218:6015:12796,J00121:27:H3GGKBBXX:5:2113:28463:5341,J00121:27:H3GGKBBXX:5:1119:14631:4338,J00121:27:H3GGKBBXX:5:2112:18416:45854,J00121:27:H3GGKBBXX:5:1116:19390:25281;sequence=TATTGCAAACTGAAAAAAAATTCATGCTTTTTCTTAATCATATTTCTAAGAACTTGATAAATATCTAAAATTGTTATATATGAAAAAAAGAAAGTTACTATTTACAGTTCATAA;start=99109;subtype=IES;support_ref=0;support_variant=41;type=IES;
scaffold51_78_with_IES	MILORD	internal_eliminated_sequence	99109	99184	.	.	.	ID=MILORD.78.99109.99184;Name=MILORD.78.99109.99184;bounded_by_ta=TRUE;common_boundary=LEFT;end=99184;ies_id=IESPGM.PTET51.1.78.94636;ies_left_dist=0;ies_min_dist=0;ies_right_dist=38;junction_seq=acctattatctgaagTAtatgaaaaaaagaaa;read_names=J00121:27:H3GGKBBXX:5:1214:18771:24806;sequence=TATTGCAAACTGAAAAAAAATTCATGCTTTTTCTTAATCATATTTCTAAGAACTTGATAAATATCTAAAATTGTTA;start=99109;subtype=PARTIAL_INTERNAL;support_ref=0;support_variant=1;type=ALTERNATIVE;
scaffold51_78_with_IES	MILORD	internal_eliminated_sequence	99796	99851	.	.	.	ID=MILORD.78.99796.99851;Name=MILORD.78.99796.99851;bounded_by_ta=TRUE;common_boundary=Both;end=99851;ies_id=IESPGM.PTET51.1.78.95209;ies_left_dist=0;ies_min_dist=0;ies_right_dist=0;junction_seq=aacatttcaatttatTAgagagaccctaatta;read_names=J00121:27:H3GGKBBXX:5:1212:9597:6062,J00121:27:H3GGKBBXX:5:1114:30634:23311,J00121:27:H3GGKBBXX:5:1221:2524:24999,J00121:27:H3GGKBBXX:5:2105:30827:19285,J00121:27:H3GGKBBXX:5:1203:9485:37519,J00121:27:H3GGKBBXX:5:1208:3660:16700,J00121:27:H3GGKBBXX:5:1227:18751:41194,J00121:27:H3GGKBBXX:5:1113:16934:8611,J00121:27:H3GGKBBXX:5:1226:17848:43603,J00121:27:H3GGKBBXX:5:2101:7486:42917,J00121:27:H3GGKBBXX:5:1117:8197:12462,J00121:27:H3GGKBBXX:5:2226:28209:5358,J00121:27:H3GGKBBXX:5:2221:6715:32050,J00121:27:H3GGKBBXX:5:2206:4716:36991,J00121:27:H3GGKBBXX:5:1123:6583:15645,J00121:27:H3GGKBBXX:5:1206:20029:6167,J00121:27:H3GGKBBXX:5:2109:8440:3178,J00121:27:H3GGKBBXX:5:1117:28960:27619;sequence=TACAGTTAAACTGTTAATAACTTAATATAATATATAATAATTTATGACATTTGGTG;start=99796;subtype=IES;support_ref=2;support_variant=18;type=IES;
scaffold51_78_with_IES	MILORD	internal_eliminated_sequence	100036	100101	.	.	.	ID=MILORD.78.100036.100101;Name=MILORD.78.100036.100101;bounded_by_ta=TRUE;common_boundary=Both;end=100101;ies_id=IESPGM.PTET51.1.78.95393;ies_left_dist=0;ies_min_dist=0;ies_right_dist=0;junction_seq=taaattactaacgttTAtcataactcatcaaa;read_names=J00121:27:H3GGKBBXX:5:2220:27275:20058,J00121:27:H3GGKBBXX:5:1218:16965:4022,J00121:27:H3GGKBBXX:5:2105:32217:40508,J00121:27:H3GGKBBXX:5:1122:29305:14467,J00121:27:H3GGKBBXX:5:1108:21399:15188,J00121:27:H3GGKBBXX:5:1110:10784:36218,J00121:27:H3GGKBBXX:5:2206:2838:2334,J00121:27:H3GGKBBXX:5:1121:18802:40086,J00121:27:H3GGKBBXX:5:1102:25855:10774,J00121:27:H3GGKBBXX:5:1228:17533:3565,J00121:27:H3GGKBBXX:5:2222:26047:1121,J00121:27:H3GGKBBXX:5:1223:18528:16471,J00121:27:H3GGKBBXX:5:1120:19796:32771,J00121:27:H3GGKBBXX:5:2213:21968:20392,J00121:27:H3GGKBBXX:5:2206:22668:31910,J00121:27:H3GGKBBXX:5:1222:27742:37009,J00121:27:H3GGKBBXX:5:1123:32441:5763,J00121:27:H3GGKBBXX:5:1216:12936:28059,J00121:27:H3GGKBBXX:5:2114:27296:33281,J00121:27:H3GGKBBXX:5:1119:21602:3653,J00121:27:H3GGKBBXX:5:2225:23409:38820,J00121:27:H3GGKBBXX:5:1216:10216:39629,J00121:27:H3GGKBBXX:5:2111:25256:35233,J00121:27:H3GGKBBXX:5:1207:13900:38205,J00121:27:H3GGKBBXX:5:2119:24474:28885,J00121:27:H3GGKBBXX:5:1107:7405:24419,J00121:27:H3GGKBBXX:5:2220:7598:12058,J00121:27:H3GGKBBXX:5:2203:16366:12761,J00121:27:H3GGKBBXX:5:1112:30797:34213,J00121:27:H3GGKBBXX:5:2107:12246:40367,J00121:27:H3GGKBBXX:5:1225:6187:39119,J00121:27:H3GGKBBXX:5:1125:30462:35778,J00121:27:H3GGKBBXX:5:2120:29934:36657,J00121:27:H3GGKBBXX:5:1105:27681:21641,J00121:27:H3GGKBBXX:5:1206:22221:19144,J00121:27:H3GGKBBXX:5:2203:15595:45045,J00121:27:H3GGKBBXX:5:1207:6989:11601,J00121:27:H3GGKBBXX:5:2202:10490:1736,J00121:27:H3GGKBBXX:5:2222:10044:17878,J00121:27:H3GGKBBXX:5:2126:18101:39506,J00121:27:H3GGKBBXX:5:1208:8349:38855,J00121:27:H3GGKBBXX:5:1115:26687:23329,J00121:27:H3GGKBBXX:5:1211:12286:25070,J00121:27:H3GGKBBXX:5:1228:15260:41968,J00121:27:H3GGKBBXX:5:1110:8288:13500,J00121:27:H3GGKBBXX:5:2211:15311:40473,J00121:27:H3GGKBBXX:5:2223:10561:25316,J00121:27:H3GGKBBXX:5:1111:17158:3125,J00121:27:H3GGKBBXX:5:2105:24850:6290,J00121:27:H3GGKBBXX:5:1226:11464:43656,J00121:27:H3GGKBBXX:5:1111:14123:16190,J00121:27:H3GGKBBXX:5:1102:11647:28604,J00121:27:H3GGKBBXX:5:1103:15574:24015,J00121:27:H3GGKBBXX:5:1126:19035:37818,J00121:27:H3GGKBBXX:5:2212:14326:30679,J00121:27:H3GGKBBXX:5:2115:28057:8963,J00121:27:H3GGKBBXX:5:1121:27133:13974,J00121:27:H3GGKBBXX:5:2123:27509:8822,J00121:27:H3GGKBBXX:5:2224:13788:34354,J00121:27:H3GGKBBXX:5:1209:5162:26512,J00121:27:H3GGKBBXX:5:2104:9628:19337,J00121:27:H3GGKBBXX:5:1202:11231:45396,J00121:27:H3GGKBBXX:5:2118:16975:20850,J00121:27:H3GGKBBXX:5:2217:18111:27215;sequence=TACAATTGGATTAATTAGACTTTTTTTAATGAAGAGGATAAAATGAATACTCTATTTTGTGTACTG;start=100036;subtype=IES;support_ref=4;support_variant=64;type=IES;
scaffold51_78_with_IES	MILORD	internal_eliminated_sequence	101143	101249	.	.	.	ID=MILORD.78.101143.101249;Name=MILORD.78.101143.101249;bounded_by_ta=TRUE;common_boundary=Both;end=101249;ies_id=IESPGM.PTET51.1.78.96434;ies_left_dist=0;ies_min_dist=0;ies_right_dist=0;junction_seq=tgctaatctatttaaTAatcaatcctttcatt;read_names=J00121:27:H3GGKBBXX:5:1206:17513:25896,J00121:27:H3GGKBBXX:5:2204:7953:4268,J00121:27:H3GGKBBXX:5:1115:11485:16084,J00121:27:H3GGKBBXX:5:2223:29132:43357,J00121:27:H3GGKBBXX:5:1226:28128:12216,J00121:27:H3GGKBBXX:5:2222:3062:8629,J00121:27:H3GGKBBXX:5:2115:19258:30398,J00121:27:H3GGKBBXX:5:2214:11424:29729,J00121:27:H3GGKBBXX:5:2118:7537:37413,J00121:27:H3GGKBBXX:5:1214:20232:36622,J00121:27:H3GGKBBXX:5:1209:11272:21166,J00121:27:H3GGKBBXX:5:1227:25114:25738,J00121:27:H3GGKBBXX:5:2113:16579:35426,J00121:27:H3GGKBBXX:5:2210:26230:36745,J00121:27:H3GGKBBXX:5:2226:25367:42319,J00121:27:H3GGKBBXX:5:2109:25773:21571,J00121:27:H3GGKBBXX:5:1127:29305:41299,J00121:27:H3GGKBBXX:5:2126:21988:26863,J00121:27:H3GGKBBXX:5:2212:5203:19865,J00121:27:H3GGKBBXX:5:1117:3671:28956,J00121:27:H3GGKBBXX:5:2209:25784:12269,J00121:27:H3GGKBBXX:5:2222:3528:4374,J00121:27:H3GGKBBXX:5:1228:21521:8435,J00121:27:H3GGKBBXX:5:2208:26839:39981,J00121:27:H3GGKBBXX:5:1218:30645:17737,J00121:27:H3GGKBBXX:5:1216:24596:22661,J00121:27:H3GGKBBXX:5:2224:17188:37994,J00121:27:H3GGKBBXX:5:1208:22272:14977,J00121:27:H3GGKBBXX:5:2222:18081:42987,J00121:27:H3GGKBBXX:5:2111:27042:8682,J00121:27:H3GGKBBXX:5:2220:7852:15838,J00121:27:H3GGKBBXX:5:2121:6350:34758,J00121:27:H3GGKBBXX:5:2111:18385:12532,J00121:27:H3GGKBBXX:5:1116:11038:18968,J00121:27:H3GGKBBXX:5:2222:16802:3494,J00121:27:H3GGKBBXX:5:2104:8643:18370,J00121:27:H3GGKBBXX:5:2214:12571:3512,J00121:27:H3GGKBBXX:5:1217:29000:8875,J00121:27:H3GGKBBXX:5:1115:2544:8435,J00121:27:H3GGKBBXX:5:2119:12479:43585,J00121:27:H3GGKBBXX:5:2211:1793:25351,J00121:27:H3GGKBBXX:5:1202:9739:32332,J00121:27:H3GGKBBXX:5:1217:17391:31171,J00121:27:H3GGKBBXX:5:2121:24962:28498,J00121:27:H3GGKBBXX:5:1121:23541:24911,J00121:27:H3GGKBBXX:5:2128:13656:44570,J00121:27:H3GGKBBXX:5:1223:27712:6114,J00121:27:H3GGKBBXX:5:2103:27428:13218,J00121:27:H3GGKBBXX:5:2220:10389:6062,J00121:27:H3GGKBBXX:5:1121:24363:39277,J00121:27:H3GGKBBXX:5:1208:29934:21676,J00121:27:H3GGKBBXX:5:1111:14986:14906,J00121:27:H3GGKBBXX:5:1121:2767:8682,J00121:27:H3GGKBBXX:5:1118:25976:31312,J00121:27:H3GGKBBXX:5:1213:23236:39119;sequence=TACTGTAGATTTATAGTTTGCACTTACTTTATTCCAGATATGGTAATATAACGGAATTTGAGGAATAATATCAATGGAATATCATAGAAATATTATTTAATTAGATG;start=101143;subtype=IES;support_ref=0;support_variant=55;type=IES;
scaffold51_78_with_IES	MILORD	internal_eliminated_sequence	101811	101917	.	.	.	ID=MILORD.78.101811.101917;Name=MILORD.78.101811.101917;bounded_by_ta=TRUE;common_boundary=Both;end=101917;ies_id=IESPGM.PTET51.1.78.96995;ies_left_dist=0;ies_min_dist=0;ies_right_dist=0;junction_seq=ggctttcaacagcaaTAtcagaaaaagttacg;read_names=J00121:27:H3GGKBBXX:5:1120:7517:12234,J00121:27:H3GGKBBXX:5:1221:29274:31400,J00121:27:H3GGKBBXX:5:2128:27813:25808,J00121:27:H3GGKBBXX:5:1113:31294:8066,J00121:27:H3GGKBBXX:5:2207:11079:43726,J00121:27:H3GGKBBXX:5:2222:12895:7310,J00121:27:H3GGKBBXX:5:1226:4970:26142,J00121:27:H3GGKBBXX:5:1109:22140:14854,J00121:27:H3GGKBBXX:5:2215:22617:36253,J00121:27:H3GGKBBXX:5:1203:20780:2580,J00121:27:H3GGKBBXX:5:2210:14803:30767,J00121:27:H3GGKBBXX:5:2223:2605:35303,J00121:27:H3GGKBBXX:5:2207:10703:43744,J00121:27:H3GGKBBXX:5:2226:29883:38504,J00121:27:H3GGKBBXX:5:2128:20486:2352,J00121:27:H3GGKBBXX:5:1108:22394:26547,J00121:27:H3GGKBBXX:5:2222:11272:4391,J00121:27:H3GGKBBXX:5:2220:8450:11284;sequence=TATAGTCGATTTAAAGGATTACTTAGAATGAATTCTATATTGTTTCAAAAATTGACTTATATATTATTGCACTTAAAAATGTTAAAGGGAAGTTCGCGAGCCTGCTG;start=101811;subtype=IES;support_ref=2;support_variant=18;type=IES;
scaffold51_78_with_IES	MILORD	internal_eliminated_sequence	102106	102132	.	.	.	ID=MILORD.78.102106.102132;Name=MILORD.78.102106.102132;bounded_by_ta=TRUE;common_boundary=Both;end=102132;ies_id=IESPGM.PTET51.1.78.97183;ies_left_dist=0;ies_min_dist=0;ies_right_dist=0;junction_seq=gtaaagaaaggctttTActtctttaaagtaat;read_names=J00121:27:H3GGKBBXX:5:1220:9942:13763,J00121:27:H3GGKBBXX:5:2107:22942:48210,J00121:27:H3GGKBBXX:5:1113:21389:45168,J00121:27:H3GGKBBXX:5:2119:6055:22502,J00121:27:H3GGKBBXX:5:1221:22749:30222,J00121:27:H3GGKBBXX:5:2113:19654:13851,J00121:27:H3GGKBBXX:5:1210:23663:9016,J00121:27:H3GGKBBXX:5:1122:25367:20023,J00121:27:H3GGKBBXX:5:1120:24637:29167,J00121:27:H3GGKBBXX:5:1214:25225:30327,J00121:27:H3GGKBBXX:5:1112:4198:42214,J00121:27:H3GGKBBXX:5:2223:16589:27813,J00121:27:H3GGKBBXX:5:1221:28737:19179,J00121:27:H3GGKBBXX:5:2211:8420:9719,J00121:27:H3GGKBBXX:5:2201:21450:41827,J00121:27:H3GGKBBXX:5:1210:26910:9227,J00121:27:H3GGKBBXX:5:1220:25794:42741,J00121:27:H3GGKBBXX:5:1115:5244:30239,J00121:27:H3GGKBBXX:5:2117:19187:16313,J00121:27:H3GGKBBXX:5:1214:24353:39541,J00121:27:H3GGKBBXX:5:2228:7233:13816,J00121:27:H3GGKBBXX:5:1122:29224:6378,J00121:27:H3GGKBBXX:5:1203:17513:10458,J00121:27:H3GGKBBXX:5:2224:19786:11759,J00121:27:H3GGKBBXX:5:2113:9719:28639,J00121:27:H3GGKBBXX:5:2226:19908:15979,J00121:27:H3GGKBBXX:5:2113:13504:3407,J00121:27:H3GGKBBXX:5:2212:17178:28938,J00121:27:H3GGKBBXX:5:2121:6390:30960,J00121:27:H3GGKBBXX:5:1218:30584:37959,J00121:27:H3GGKBBXX:5:1204:17980:45660,J00121:27:H3GGKBBXX:5:2202:29498:35761,J00121:27:H3GGKBBXX:5:2104:31477:34969,J00121:27:H3GGKBBXX:5:1213:30797:11882,J00121:27:H3GGKBBXX:5:2227:15382:6167,J00121:27:H3GGKBBXX:5:2206:18213:16770,J00121:27:H3GGKBBXX:5:1106:8988:19636,J00121:27:H3GGKBBXX:5:2217:24951:48808,J00121:27:H3GGKBBXX:5:1121:6289:7117,J00121:27:H3GGKBBXX:5:2222:18558:20181,J00121:27:H3GGKBBXX:5:1123:8227:2105,J00121:27:H3GGKBBXX:5:2101:27945:28112,J00121:27:H3GGKBBXX:5:2219:26981:5059,J00121:27:H3GGKBBXX:5:1126:10734:42284,J00121:27:H3GGKBBXX:5:2128:11992:30398,J00121:27:H3GGKBBXX:5:1122:6979:36868,J00121:27:H3GGKBBXX:5:2213:21714:8418,J00121:27:H3GGKBBXX:5:2104:10348:40772,J00121:27:H3GGKBBXX:5:1103:24505:39945,J00121:27:H3GGKBBXX:5:1201:15899:4673,J00121:27:H3GGKBBXX:5:2226:22090:19373,J00121:27:H3GGKBBXX:5:1222:8816:41211;sequence=TATAGGTTTAAAAGTAGAATGTATTGA;start=102106;subtype=IES;support_ref=3;support_variant=52;type=IES;
scaffold51_78_with_IES	MILORD	internal_eliminated_sequence	102530	102557	.	.	.	ID=MILORD.78.102530.102557;Name=MILORD.78.102530.102557;bounded_by_ta=TRUE;common_boundary=Both;end=102557;ies_id=IESPGM.PTET51.1.78.97580;ies_left_dist=0;ies_min_dist=0;ies_right_dist=0;junction_seq=aatcataattagagtTAtccttgttatattaa;read_names=J00121:27:H3GGKBBXX:5:2117:29538:33088,J00121:27:H3GGKBBXX:5:2101:27225:6361,J00121:27:H3GGKBBXX:5:2117:29447:33141,J00121:27:H3GGKBBXX:5:2119:24231:12075,J00121:27:H3GGKBBXX:5:2119:24444:11073,J00121:27:H3GGKBBXX:5:2203:12418:36622,J00121:27:H3GGKBBXX:5:2220:29061:13130,J00121:27:H3GGKBBXX:5:2113:10297:47717,J00121:27:H3GGKBBXX:5:2125:30665:29272,J00121:27:H3GGKBBXX:5:1220:20151:39611,J00121:27:H3GGKBBXX:5:1123:29843:24331,J00121:27:H3GGKBBXX:5:1105:11373:5587,J00121:27:H3GGKBBXX:5:2204:14560:26195,J00121:27:H3GGKBBXX:5:2102:22303:11372,J00121:27:H3GGKBBXX:5:1115:22922:26828,J00121:27:H3GGKBBXX:5:1119:16863:20129,J00121:27:H3GGKBBXX:5:1228:18791:46926,J00121:27:H3GGKBBXX:5:1123:19106:10159,J00121:27:H3GGKBBXX:5:2124:4422:35145,J00121:27:H3GGKBBXX:5:2106:18365:31839,J00121:27:H3GGKBBXX:5:1115:26484:16401,J00121:27:H3GGKBBXX:5:2206:8055:35919,J00121:27:H3GGKBBXX:5:1225:22485:18054,J00121:27:H3GGKBBXX:5:1213:7334:28516,J00121:27:H3GGKBBXX:5:1219:10541:14836,J00121:27:H3GGKBBXX:5:2208:16163:16911,J00121:27:H3GGKBBXX:5:1119:23531:46240;sequence=TATAAATCAATGAATAAAATAGTAATTA;start=102530;subtype=IES;support_ref=6;support_variant=27;type=IES;
scaffold51_78_with_IES	MILORD	internal_eliminated_sequence	102740	102767	.	.	.	ID=MILORD.78.102740.102767;Name=MILORD.78.102740.102767;bounded_by_ta=TRUE;common_boundary=Both;end=102767;ies_id=IESPGM.PTET51.1.78.97762;ies_left_dist=0;ies_min_dist=0;ies_right_dist=0;junction_seq=tttacagtttataatTAtttacaatcagcttt;read_names=J00121:27:H3GGKBBXX:5:1120:16762:28217,J00121:27:H3GGKBBXX:5:2215:12337:2299,J00121:27:H3GGKBBXX:5:1124:9993:14836,J00121:27:H3GGKBBXX:5:1202:20517:46539,J00121:27:H3GGKBBXX:5:1215:7253:48526,J00121:27:H3GGKBBXX:5:2208:27823:19707,J00121:27:H3GGKBBXX:5:1109:16924:31417,J00121:27:H3GGKBBXX:5:1101:12733:9350,J00121:27:H3GGKBBXX:5:2212:27468:31892,J00121:27:H3GGKBBXX:5:2122:20212:10422,J00121:27:H3GGKBBXX:5:2122:20273:11688,J00121:27:H3GGKBBXX:5:1104:14620:6958,J00121:27:H3GGKBBXX:5:1121:19461:31558,J00121:27:H3GGKBBXX:5:2226:30665:46188,J00121:27:H3GGKBBXX:5:2222:24890:12902,J00121:27:H3GGKBBXX:5:1215:19898:46627,J00121:27:H3GGKBBXX:5:2128:32461:32525,J00121:27:H3GGKBBXX:5:2106:22232:21377,J00121:27:H3GGKBBXX:5:1107:23764:29694,J00121:27:H3GGKBBXX:5:2211:14966:24612,J00121:27:H3GGKBBXX:5:1213:17188:46997,J00121:27:H3GGKBBXX:5:1110:9140:48526,J00121:27:H3GGKBBXX:5:2214:29883:34881,J00121:27:H3GGKBBXX:5:2226:25499:12480,J00121:27:H3GGKBBXX:5:2203:4269:6044,J00121:27:H3GGKBBXX:5:1123:4736:18951,J00121:27:H3GGKBBXX:5:2221:21836:37044,J00121:27:H3GGKBBXX:5:1124:25205:32965,J00121:27:H3GGKBBXX:5:2223:12499:11618,J00121:27:H3GGKBBXX:5:1204:7324:26986,J00121:27:H3GGKBBXX:5:1228:16630:12796,J00121:27:H3GGKBBXX:5:2113:24139:30591,J00121:27:H3GGKBBXX:5:1128:21095:46592,J00121:27:H3GGKBBXX:5:1228:23277:31031,J00121:27:H3GGKBBXX:5:1212:11109:41880,J00121:27:H3GGKBBXX:5:2122:18264:45414,J00121:27:H3GGKBBXX:5:1208:16995:46205,J00121:27:H3GGKBBXX:5:2118:28432:10598,J00121:27:H3GGKBBXX:5:1217:9110:27162,J00121:27:H3GGKBBXX:5:1212:30705:29659,J00121:27:H3GGKBBXX:5:1107:11972:21430,J00121:27:H3GGKBBXX:5:2113:20628:2035,J00121:27:H3GGKBBXX:5:2228:9039:47084,J00121:27:H3GGKBBXX:5:1125:25895:15381,J00121:27:H3GGKBBXX:5:2212:12855:23733,J00121:27:H3GGKBBXX:5:2217:6492:46469,J00121:27:H3GGKBBXX:5:1221:17472:17245,J00121:27:H3GGKBBXX:5:1206:8714:46346,J00121:27:H3GGKBBXX:5:2123:29193:29008,J00121:27:H3GGKBBXX:5:1201:17005:34618,J00121:27:H3GGKBBXX:5:1219:5629:27145;sequence=TATAGTTAAATGTGTATCGATCCATCTA;start=102740;subtype=IES;support_ref=6;support_variant=51;type=IES;
scaffold51_78_with_IES	MILORD	internal_eliminated_sequence	104562	104590	.	.	.	ID=MILORD.78.104562.104590;Name=MILORD.78.104562.104590;bounded_by_ta=TRUE;common_boundary=Both;end=104590;ies_id=IESPGM.PTET51.1.78.99444;ies_left_dist=0;ies_min_dist=0;ies_right_dist=0;junction_seq=tctgcacaactgatgTAcaatttattcaaatc;read_names=J00121:27:H3GGKBBXX:5:2217:13768:28551,J00121:27:H3GGKBBXX:5:2103:23196:15346,J00121:27:H3GGKBBXX:5:1208:15026:40438,J00121:27:H3GGKBBXX:5:2113:23328:32947,J00121:27:H3GGKBBXX:5:2112:27854:43990,J00121:27:H3GGKBBXX:5:1212:23734:1754,J00121:27:H3GGKBBXX:5:1121:24241:14906,J00121:27:H3GGKBBXX:5:1112:5934:35550,J00121:27:H3GGKBBXX:5:2103:6979:15627,J00121:27:H3GGKBBXX:5:2221:28645:8295,J00121:27:H3GGKBBXX:5:2118:2717:29976,J00121:27:H3GGKBBXX:5:2213:23865:41370,J00121:27:H3GGKBBXX:5:1218:26260:38345,J00121:27:H3GGKBBXX:5:1103:13565:11917,J00121:27:H3GGKBBXX:5:1217:14620:37449,J00121:27:H3GGKBBXX:5:2118:7720:43181,J00121:27:H3GGKBBXX:5:2103:6928:15504,J00121:27:H3GGKBBXX:5:1202:12175:12779,J00121:27:H3GGKBBXX:5:1217:11292:19267,J00121:27:H3GGKBBXX:5:1216:21978:27443,J00121:27:H3GGKBBXX:5:1212:27803:16542,J00121:27:H3GGKBBXX:5:2226:6745:38117,J00121:27:H3GGKBBXX:5:2103:23419:15487,J00121:27:H3GGKBBXX:5:1103:6005:18476,J00121:27:H3GGKBBXX:5:2109:15097:7855,J00121:27:H3GGKBBXX:5:2226:30421:38838,J00121:27:H3GGKBBXX:5:2225:4482:26037,J00121:27:H3GGKBBXX:5:1227:29609:25122,J00121:27:H3GGKBBXX:5:1201:27367:8752,J00121:27:H3GGKBBXX:5:2228:4087:33932,J00121:27:H3GGKBBXX:5:2125:22851:33738,J00121:27:H3GGKBBXX:5:2105:30371:2211,J00121:27:H3GGKBBXX:5:1128:2656:35040,J00121:27:H3GGKBBXX:5:2107:16193:19144,J00121:27:H3GGKBBXX:5:2219:15240:4233,J00121:27:H3GGKBBXX:5:2215:30350:6607,J00121:27:H3GGKBBXX:5:2217:18670:48368,J00121:27:H3GGKBBXX:5:2103:29011:32842,J00121:27:H3GGKBBXX:5:2206:15392:32982,J00121:27:H3GGKBBXX:5:2221:10602:20217,J00121:27:H3GGKBBXX:5:2109:19015:28041,J00121:27:H3GGKBBXX:5:1218:24332:7363,J00121:27:H3GGKBBXX:5:1112:12175:12146,J00121:27:H3GGKBBXX:5:2209:18812:22063,J00121:27:H3GGKBBXX:5:1119:25307:46117,J00121:27:H3GGKBBXX:5:1117:17675:29096,J00121:27:H3GGKBBXX:5:1122:24515:16823,J00121:27:H3GGKBBXX:5:2202:17807:19126,J00121:27:H3GGKBBXX:5:1127:8288:14906,J00121:27:H3GGKBBXX:5:2113:19857:33264,J00121:27:H3GGKBBXX:5:2205:21876:2897,J00121:27:H3GGKBBXX:5:2203:31984:30714,J00121:27:H3GGKBBXX:5:1104:21075:31998,J00121:27:H3GGKBBXX:5:2223:26210:27250,J00121:27:H3GGKBBXX:5:2119:29995:42812,J00121:27:H3GGKBBXX:5:1112:25773:48122,J00121:27:H3GGKBBXX:5:2115:30482:33879,J00121:27:H3GGKBBXX:5:2225:13981:13482,J00121:27:H3GGKBBXX:5:1201:5913:45924,J00121:27:H3GGKBBXX:5:2215:21389:15065;sequence=TACAGTATTATATGTTTCCAATTTAACCT;start=104562;subtype=IES;support_ref=18;support_variant=60;type=IES;
scaffold51_78_with_IES	MILORD	internal_eliminated_sequence	108644	108673	.	.	.	ID=MILORD.78.108644.108673;Name=MILORD.78.108644.108673;bounded_by_ta=TRUE;common_boundary=RIGHT;end=108673;ies_id=IESPGM.PTET51.1.78.103500;ies_left_dist=3;ies_min_dist=0;ies_right_dist=0;junction_seq=attctctgcaatcatTAataataaataattac;read_names=J00121:27:H3GGKBBXX:5:1123:27164:5833;sequence=TAATATGGTAAATTAAGTAGGTCTCAACTG;start=108644;subtype=PARTIAL_EXTERNAL;support_ref=9;support_variant=1;type=ALTERNATIVE;
scaffold51_78_with_IES	MILORD	internal_eliminated_sequence	108647	108673	.	.	.	ID=MILORD.78.108647.108673;Name=MILORD.78.108647.108673;bounded_by_ta=TRUE;common_boundary=Both;end=108673;ies_id=IESPGM.PTET51.1.78.103500;ies_left_dist=0;ies_min_dist=0;ies_right_dist=0;junction_seq=ctctgcaatcattaaTAataataaataattac;read_names=J00121:27:H3GGKBBXX:5:2223:8450:47260,J00121:27:H3GGKBBXX:5:1210:18578:22538,J00121:27:H3GGKBBXX:5:1117:18802:14168,J00121:27:H3GGKBBXX:5:1119:8126:39559,J00121:27:H3GGKBBXX:5:2223:28026:48966,J00121:27:H3GGKBBXX:5:1211:18182:19531,J00121:27:H3GGKBBXX:5:1109:13250:32297,J00121:27:H3GGKBBXX:5:2115:25236:14238,J00121:27:H3GGKBBXX:5:2103:11901:22819,J00121:27:H3GGKBBXX:5:1103:29051:15610,J00121:27:H3GGKBBXX:5:1104:18873:34477,J00121:27:H3GGKBBXX:5:1228:18162:47137,J00121:27:H3GGKBBXX:5:1215:14052:23522,J00121:27:H3GGKBBXX:5:1121:1803:27057,J00121:27:H3GGKBBXX:5:1115:26047:26582,J00121:27:H3GGKBBXX:5:2208:14996:20797,J00121:27:H3GGKBBXX:5:2227:30462:45731,J00121:27:H3GGKBBXX:5:2219:9130:26248,J00121:27:H3GGKBBXX:5:1103:10784:38750,J00121:27:H3GGKBBXX:5:2118:19806:42847,J00121:27:H3GGKBBXX:5:2205:11505:27865,J00121:27:H3GGKBBXX:5:2203:5883:41651,J00121:27:H3GGKBBXX:5:2118:6512:26072,J00121:27:H3GGKBBXX:5:2206:30127:45432,J00121:27:H3GGKBBXX:5:1111:15585:36763,J00121:27:H3GGKBBXX:5:2217:13910:12761,J00121:27:H3GGKBBXX:5:2217:22841:26336,J00121:27:H3GGKBBXX:5:1209:13230:43796,J00121:27:H3GGKBBXX:5:2215:28828:22080,J00121:27:H3GGKBBXX:5:2212:20324:45502,J00121:27:H3GGKBBXX:5:2223:29244:26705,J00121:27:H3GGKBBXX:5:2210:18680:31892,J00121:27:H3GGKBBXX:5:2224:18345:43902,J00121:27:H3GGKBBXX:5:1228:26920:45080,J00121:27:H3GGKBBXX:5:2110:9688:10088,J00121:27:H3GGKBBXX:5:1212:17158:17860,J00121:27:H3GGKBBXX:5:1105:9313:10915,J00121:27:H3GGKBBXX:5:1219:28381:25246,J00121:27:H3GGKBBXX:5:1122:18446:38275,J00121:27:H3GGKBBXX:5:2109:18091:17298,J00121:27:H3GGKBBXX:5:1212:15798:7169,J00121:27:H3GGKBBXX:5:2123:11596:1121,J00121:27:H3GGKBBXX:5:2109:17563:17544,J00121:27:H3GGKBBXX:5:2101:10176:21096,J00121:27:H3GGKBBXX:5:2115:23531:20603,J00121:27:H3GGKBBXX:5:2217:9069:18441,J00121:27:H3GGKBBXX:5:1225:8836:26723,J00121:27:H3GGKBBXX:5:2211:24079:26054,J00121:27:H3GGKBBXX:5:2112:2331:39506,J00121:27:H3GGKBBXX:5:1225:26129:12656,J00121:27:H3GGKBBXX:5:1101:13555:24243,J00121:27:H3GGKBBXX:5:1213:15716:36534,J00121:27:H3GGKBBXX:5:1224:8877:14730,J00121:27:H3GGKBBXX:5:1101:21734:9965,J00121:27:H3GGKBBXX:5:1121:27641:29096,J00121:27:H3GGKBBXX:5:1216:13159:36605,J00121:27:H3GGKBBXX:5:1124:2595:20797,J00121:27:H3GGKBBXX:5:2223:26677:28024,J00121:27:H3GGKBBXX:5:1117:6208:21043,J00121:27:H3GGKBBXX:5:2115:28564:47858,J00121:27:H3GGKBBXX:5:1110:10348:6202;sequence=TATGGTAAATTAAGTAGGTCTCAACTG;start=108647;subtype=IES;support_ref=18;support_variant=61;type=IES;
scaffold51_78_with_IES	MILORD	internal_eliminated_sequence	109633	109711	.	.	.	ID=MILORD.78.109633.109711;Name=MILORD.78.109633.109711;bounded_by_ta=TRUE;common_boundary=Both;end=109711;ies_id=IESPGM.PTET51.1.78.104413;ies_left_dist=0;ies_min_dist=0;ies_right_dist=0;junction_seq=gattattccaatccaTAacattaacaacataa;read_names=J00121:27:H3GGKBBXX:5:1221:5771:9420,J00121:27:H3GGKBBXX:5:2116:22323:2615,J00121:27:H3GGKBBXX:5:2216:3407:21078,J00121:27:H3GGKBBXX:5:2106:19806:38803,J00121:27:H3GGKBBXX:5:2216:17827:20568,J00121:27:H3GGKBBXX:5:1101:5142:29923,J00121:27:H3GGKBBXX:5:2102:19816:36464,J00121:27:H3GGKBBXX:5:2203:24485:7591,J00121:27:H3GGKBBXX:5:2122:26656:48948,J00121:27:H3GGKBBXX:5:2222:15321:29870,J00121:27:H3GGKBBXX:5:1219:3051:6888,J00121:27:H3GGKBBXX:5:1111:11383:42495,J00121:27:H3GGKBBXX:5:1224:14083:42354,J00121:27:H3GGKBBXX:5:1103:3336:2738,J00121:27:H3GGKBBXX:5:2205:23723:30011,J00121:27:H3GGKBBXX:5:1121:26413:23241,J00121:27:H3GGKBBXX:5:1214:13514:34653,J00121:27:H3GGKBBXX:5:2103:30868:5112,J00121:27:H3GGKBBXX:5:2206:32410:9156,J00121:27:H3GGKBBXX:5:1112:13524:27672,J00121:27:H3GGKBBXX:5:2212:19908:12357,J00121:27:H3GGKBBXX:5:1227:12905:6413,J00121:27:H3GGKBBXX:5:1112:9181:29641,J00121:27:H3GGKBBXX:5:1101:11424:14502,J00121:27:H3GGKBBXX:5:2120:11941:17051,J00121:27:H3GGKBBXX:5:1214:1763:2053,J00121:27:H3GGKBBXX:5:2119:27001:20885,J00121:27:H3GGKBBXX:5:2228:11820:26336,J00121:27:H3GGKBBXX:5:1208:13788:27215,J00121:27:H3GGKBBXX:5:2210:1895:10053,J00121:27:H3GGKBBXX:5:1123:8866:17315,J00121:27:H3GGKBBXX:5:2213:15869:20199,J00121:27:H3GGKBBXX:5:1221:12865:22098,J00121:27:H3GGKBBXX:5:1120:10977:47243,J00121:27:H3GGKBBXX:5:1124:23876:6220,J00121:27:H3GGKBBXX:5:2222:8075:39787,J00121:27:H3GGKBBXX:5:2225:24505:1156,J00121:27:H3GGKBBXX:5:2123:13423:1086,J00121:27:H3GGKBBXX:5:1112:26453:39277,J00121:27:H3GGKBBXX:5:2124:11140:44078,J00121:27:H3GGKBBXX:5:1207:24008:48790,J00121:27:H3GGKBBXX:5:1213:27377:39822,J00121:27:H3GGKBBXX:5:2206:10531:48438;sequence=TACAGTCGATTATTTTTTGATATTATAACATTTTTTAATATTTCAATAAAAATCAGAAGATGCTAATTCTGATTCTCTG;start=109633;subtype=IES;support_ref=0;support_variant=43;type=IES;
scaffold51_78_with_IES	MILORD	internal_eliminated_sequence	111971	112032	.	.	.	ID=MILORD.78.111971.112032;Name=MILORD.78.111971.112032;bounded_by_ta=TRUE;common_boundary=Both;end=112032;ies_id=IESPGM.PTET51.1.78.106672;ies_left_dist=0;ies_min_dist=0;ies_right_dist=0;junction_seq=aaattattcatttgtTAttagcaatttgcaat;read_names=J00121:27:H3GGKBBXX:5:2121:12114:36974,J00121:27:H3GGKBBXX:5:2208:26514:32103,J00121:27:H3GGKBBXX:5:2216:21866:12093,J00121:27:H3GGKBBXX:5:1223:11332:28059,J00121:27:H3GGKBBXX:5:2215:27915:43779,J00121:27:H3GGKBBXX:5:1227:3386:37642,J00121:27:H3GGKBBXX:5:1106:27519:4725,J00121:27:H3GGKBBXX:5:2217:31416:28006,J00121:27:H3GGKBBXX:5:2123:21085:17948,J00121:27:H3GGKBBXX:5:1220:25794:37466,J00121:27:H3GGKBBXX:5:2209:23084:38257,J00121:27:H3GGKBBXX:5:1207:8075:42143,J00121:27:H3GGKBBXX:5:1209:3082:36341,J00121:27:H3GGKBBXX:5:1212:24332:42460,J00121:27:H3GGKBBXX:5:2217:17310:13799,J00121:27:H3GGKBBXX:5:2103:8400:31699,J00121:27:H3GGKBBXX:5:1102:26382:37079,J00121:27:H3GGKBBXX:5:1227:17503:14062,J00121:27:H3GGKBBXX:5:1112:16691:38187,J00121:27:H3GGKBBXX:5:2102:30614:31505,J00121:27:H3GGKBBXX:5:2104:26859:33967,J00121:27:H3GGKBBXX:5:2223:20212:35286,J00121:27:H3GGKBBXX:5:2126:2209:19425,J00121:27:H3GGKBBXX:5:2206:23876:46768,J00121:27:H3GGKBBXX:5:1123:24292:47911,J00121:27:H3GGKBBXX:5:2101:32349:15592,J00121:27:H3GGKBBXX:5:1220:18741:21201,J00121:27:H3GGKBBXX:5:2226:20466:2105,J00121:27:H3GGKBBXX:5:1224:8085:38504,J00121:27:H3GGKBBXX:5:1124:16914:44482,J00121:27:H3GGKBBXX:5:1122:24627:47260,J00121:27:H3GGKBBXX:5:1119:11667:26177,J00121:27:H3GGKBBXX:5:2103:21521:15645,J00121:27:H3GGKBBXX:5:2213:28463:3969,J00121:27:H3GGKBBXX:5:1126:6766:34495,J00121:27:H3GGKBBXX:5:1203:15270:6994,J00121:27:H3GGKBBXX:5:1220:16315:30011,J00121:27:H3GGKBBXX:5:2220:19958:1930,J00121:27:H3GGKBBXX:5:2214:1722:37114,J00121:27:H3GGKBBXX:5:1127:23551:4778,J00121:27:H3GGKBBXX:5:1109:13849:6325,J00121:27:H3GGKBBXX:5:1121:21663:44623,J00121:27:H3GGKBBXX:5:2122:7811:1033,J00121:27:H3GGKBBXX:5:2222:8653:47471,J00121:27:H3GGKBBXX:5:2227:17097:1824,J00121:27:H3GGKBBXX:5:2208:25753:41581,J00121:27:H3GGKBBXX:5:2124:28787:22186,J00121:27:H3GGKBBXX:5:1225:10541:30310,J00121:27:H3GGKBBXX:5:2115:15006:39242,J00121:27:H3GGKBBXX:5:2212:27732:41211,J00121:27:H3GGKBBXX:5:2114:24667:18423,J00121:27:H3GGKBBXX:5:1116:20821:46258,J00121:27:H3GGKBBXX:5:2226:24566:48808,J00121:27:H3GGKBBXX:5:1127:23236:7539,J00121:27:H3GGKBBXX:5:2224:3478:46873,J00121:27:H3GGKBBXX:5:2109:9607:21834,J00121:27:H3GGKBBXX:5:2113:7395:32455,J00121:27:H3GGKBBXX:5:2227:2148:8137,J00121:27:H3GGKBBXX:5:1206:16376:20410,J00121:27:H3GGKBBXX:5:1103:15432:10229,J00121:27:H3GGKBBXX:5:1113:6563:12550,J00121:27:H3GGKBBXX:5:1103:13230:48474,J00121:27:H3GGKBBXX:5:1209:9171:26142,J00121:27:H3GGKBBXX:5:1215:8095:27830,J00121:27:H3GGKBBXX:5:2226:24616:48403,J00121:27:H3GGKBBXX:5:2113:19816:23100;sequence=TATAGTAGGTTTAATTACTTTATTATATTTCGGTATTGCTATATTTATTTATAGATTCACTC;start=111971;subtype=IES;support_ref=0;support_variant=66;type=IES;
scaffold51_78_with_IES	MILORD	internal_eliminated_sequence	112707	112812	.	.	.	ID=MILORD.78.112707.112812;Name=MILORD.78.112707.112812;bounded_by_ta=TRUE;common_boundary=Both;end=112812;ies_id=IESPGM.PTET51.1.78.107346;ies_left_dist=0;ies_min_dist=0;ies_right_dist=0;junction_seq=ttagcacatttatgaTAgcatagcttaaagtg;read_names=J00121:27:H3GGKBBXX:5:2211:11018:2791,J00121:27:H3GGKBBXX:5:2227:30320:14889,J00121:27:H3GGKBBXX:5:1205:24931:49089,J00121:27:H3GGKBBXX:5:1123:30015:26951,J00121:27:H3GGKBBXX:5:2123:17005:12040,J00121:27:H3GGKBBXX:5:1127:16356:14748,J00121:27:H3GGKBBXX:5:1207:26037:20937,J00121:27:H3GGKBBXX:5:1227:20577:20199,J00121:27:H3GGKBBXX:5:2115:29447:15346,J00121:27:H3GGKBBXX:5:1217:13941:24489,J00121:27:H3GGKBBXX:5:2227:12601:26529,J00121:27:H3GGKBBXX:5:1125:17097:4602,J00121:27:H3GGKBBXX:5:2225:10013:33299,J00121:27:H3GGKBBXX:5:2223:14286:31839,J00121:27:H3GGKBBXX:5:2214:8532:24226,J00121:27:H3GGKBBXX:5:2116:13108:21184,J00121:27:H3GGKBBXX:5:1124:3934:19496,J00121:27:H3GGKBBXX:5:1128:21684:20006,J00121:27:H3GGKBBXX:5:1201:19664:9403,J00121:27:H3GGKBBXX:5:1104:15138:48227,J00121:27:H3GGKBBXX:5:1204:18081:29237,J00121:27:H3GGKBBXX:5:2218:28879:30855,J00121:27:H3GGKBBXX:5:2106:18365:14045,J00121:27:H3GGKBBXX:5:1204:6502:45396,J00121:27:H3GGKBBXX:5:1107:27336:5429,J00121:27:H3GGKBBXX:5:2119:17523:17649,J00121:27:H3GGKBBXX:5:1222:15351:41036,J00121:27:H3GGKBBXX:5:1109:10206:4057,J00121:27:H3GGKBBXX:5:1202:23906:14467,J00121:27:H3GGKBBXX:5:2110:24525:14766,J00121:27:H3GGKBBXX:5:2102:20517:16225,J00121:27:H3GGKBBXX:5:2225:10135:5587,J00121:27:H3GGKBBXX:5:1204:8186:6923,J00121:27:H3GGKBBXX:5:1101:14783:14660,J00121:27:H3GGKBBXX:5:1126:9191:2158,J00121:27:H3GGKBBXX:5:1214:23713:14836,J00121:27:H3GGKBBXX:5:1214:26240:21993,J00121:27:H3GGKBBXX:5:1202:2656:34090,J00121:27:H3GGKBBXX:5:2124:27458:31136,J00121:27:H3GGKBBXX:5:2126:24464:22045,J00121:27:H3GGKBBXX:5:2105:31822:33879,J00121:27:H3GGKBBXX:5:1107:6735:21113,J00121:27:H3GGKBBXX:5:2211:11211:8646;sequence=TACAATAAATTAGAATAAGTAGTTGATATTTTGGTTAGTTTTTGAATAAATTGATAATAAAAGTAATATGAAATTGAAAGTATAGAAAATCACAATATTTCTACAT;start=112707;subtype=IES;support_ref=2;support_variant=43;type=IES;
scaffold51_78_with_IES	MILORD	internal_eliminated_sequence	113272	113301	.	.	.	ID=MILORD.78.113272.113301;Name=MILORD.78.113272.113301;bounded_by_ta=TRUE;common_boundary=Both;end=113301;ies_id=IESPGM.PTET51.1.78.107805;ies_left_dist=0;ies_min_dist=0;ies_right_dist=0;junction_seq=cttttatggtttaggTAatgatcttattaata;read_names=J00121:27:H3GGKBBXX:5:1104:29143:5394,J00121:27:H3GGKBBXX:5:1128:18020:10844,J00121:27:H3GGKBBXX:5:1209:22303:17808,J00121:27:H3GGKBBXX:5:1205:11201:29940,J00121:27:H3GGKBBXX:5:1116:22120:22942,J00121:27:H3GGKBBXX:5:1201:15960:47577,J00121:27:H3GGKBBXX:5:1213:29823:14168,J00121:27:H3GGKBBXX:5:2201:21653:9825,J00121:27:H3GGKBBXX:5:1117:13555:5464,J00121:27:H3GGKBBXX:5:1215:25570:42143,J00121:27:H3GGKBBXX:5:1122:7476:6255,J00121:27:H3GGKBBXX:5:2116:18548:5042,J00121:27:H3GGKBBXX:5:2112:30807:20199,J00121:27:H3GGKBBXX:5:2222:3579:24085,J00121:27:H3GGKBBXX:5:2210:4076:11161,J00121:27:H3GGKBBXX:5:2205:7740:28692,J00121:27:H3GGKBBXX:5:2222:12479:30925,J00121:27:H3GGKBBXX:5:2118:14915:16823,J00121:27:H3GGKBBXX:5:2114:18162:3459,J00121:27:H3GGKBBXX:5:1118:6959:24700,J00121:27:H3GGKBBXX:5:1227:22972:30222,J00121:27:H3GGKBBXX:5:1121:18000:33633,J00121:27:H3GGKBBXX:5:1107:16062:30978,J00121:27:H3GGKBBXX:5:1124:13494:11548,J00121:27:H3GGKBBXX:5:2226:9191:35215,J00121:27:H3GGKBBXX:5:2205:21805:16243,J00121:27:H3GGKBBXX:5:1224:9820:27443,J00121:27:H3GGKBBXX:5:1124:15574:46065,J00121:27:H3GGKBBXX:5:1221:9374:2615,J00121:27:H3GGKBBXX:5:2220:25733:11372,J00121:27:H3GGKBBXX:5:1117:19705:31488,J00121:27:H3GGKBBXX:5:1210:16193:14607,J00121:27:H3GGKBBXX:5:1107:17716:17983,J00121:27:H3GGKBBXX:5:2103:14093:4602,J00121:27:H3GGKBBXX:5:2117:15037:12954,J00121:27:H3GGKBBXX:5:2205:19999:12128,J00121:27:H3GGKBBXX:5:2202:6928:7169,J00121:27:H3GGKBBXX:5:1203:9384:17544,J00121:27:H3GGKBBXX:5:1209:3072:23276,J00121:27:H3GGKBBXX:5:1113:27559:38205,J00121:27:H3GGKBBXX:5:1216:10683:18845,J00121:27:H3GGKBBXX:5:1101:13880:41124,J00121:27:H3GGKBBXX:5:1124:12611:5024,J00121:27:H3GGKBBXX:5:2215:12601:48157,J00121:27:H3GGKBBXX:5:2227:27255:36341,J00121:27:H3GGKBBXX:5:2224:4411:4075,J00121:27:H3GGKBBXX:5:2217:2229:15029,J00121:27:H3GGKBBXX:5:1126:4614:17051,J00121:27:H3GGKBBXX:5:2222:15838:23663,J00121:27:H3GGKBBXX:5:1108:14103:5358,J00121:27:H3GGKBBXX:5:1122:9374:38978,J00121:27:H3GGKBBXX:5:1218:19989:4303,J00121:27:H3GGKBBXX:5:2215:25956:32648,J00121:27:H3GGKBBXX:5:1213:7537:31892,J00121:27:H3GGKBBXX:5:2108:6431:15170,J00121:27:H3GGKBBXX:5:1104:10998:33035,J00121:27:H3GGKBBXX:5:1124:22861:22819,J00121:27:H3GGKBBXX:5:1101:5254:1877,J00121:27:H3GGKBBXX:5:1225:16173:26037,J00121:27:H3GGKBBXX:5:2207:17523:16840,J00121:27:H3GGKBBXX:5:1110:15493:4321,J00121:27:H3GGKBBXX:5:2102:32309:14221,J00121:27:H3GGKBBXX:5:2224:20283:46346,J00121:27:H3GGKBBXX:5:1203:11596:46135,J00121:27:H3GGKBBXX:5:2110:25134:47999,J00121:27:H3GGKBBXX:5:2109:24413:42390,J00121:27:H3GGKBBXX:5:2207:20253:29624,J00121:27:H3GGKBBXX:5:1202:13291:29554,J00121:27:H3GGKBBXX:5:1222:11698:4848,J00121:27:H3GGKBBXX:5:1213:5599:24067,J00121:27:H3GGKBBXX:5:1201:17574:44359,J00121:27:H3GGKBBXX:5:2203:12672:31189,J00121:27:H3GGKBBXX:5:2109:25327:42319,J00121:27:H3GGKBBXX:5:1208:2646:15399,J00121:27:H3GGKBBXX:5:2225:5457:22977,J00121:27:H3GGKBBXX:5:2101:13900:20551,J00121:27:H3GGKBBXX:5:2228:25591:6378;sequence=TATACTGATAATCATTCCACTAATCACCTA;start=113272;subtype=IES;support_ref=3;support_variant=77;type=IES;
scaffold51_78_with_IES	MILORD	internal_eliminated_sequence	115363	115428	.	.	.	ID=MILORD.78.115363.115428;Name=MILORD.78.115363.115428;bounded_by_ta=TRUE;common_boundary=Both;end=115428;ies_id=IESPGM.PTET51.1.78.109866;ies_left_dist=0;ies_min_dist=0;ies_right_dist=0;junction_seq=agagtttggatgtgaTAacatttgtaattcga;read_names=J00121:27:H3GGKBBXX:5:2116:8978:31822,J00121:27:H3GGKBBXX:5:1218:6938:14959,J00121:27:H3GGKBBXX:5:2115:12225:4286,J00121:27:H3GGKBBXX:5:1110:17624:26793,J00121:27:H3GGKBBXX:5:1108:16620:14291,J00121:27:H3GGKBBXX:5:1209:6776:39436,J00121:27:H3GGKBBXX:5:2223:7019:46575,J00121:27:H3GGKBBXX:5:2222:9983:45027,J00121:27:H3GGKBBXX:5:1113:27681:39225,J00121:27:H3GGKBBXX:5:1103:22120:43972,J00121:27:H3GGKBBXX:5:1206:3802:4884,J00121:27:H3GGKBBXX:5:1218:13514:19988,J00121:27:H3GGKBBXX:5:2223:1986:30257,J00121:27:H3GGKBBXX:5:2128:11302:40877;sequence=TACTGTAGGTTAGACAATTTTCCATCATATTTAATTGCTTATGAGAAACTCGTAAATGTCTTACTG;start=115363;subtype=IES;support_ref=0;support_variant=14;type=IES;
scaffold51_78_with_IES	MILORD	internal_eliminated_sequence	116713	116798	.	.	.	ID=MILORD.78.116713.116798;Name=MILORD.78.116713.116798;bounded_by_ta=TRUE;common_boundary=Both;end=116798;ies_id=IESPGM.PTET51.1.78.111150;ies_left_dist=0;ies_min_dist=0;ies_right_dist=0;junction_seq=aattttgatttttgaTAaattaatatatcatt;read_names=J00121:27:H3GGKBBXX:5:1208:24525:47014,J00121:27:H3GGKBBXX:5:1213:15605:33352,J00121:27:H3GGKBBXX:5:1102:24200:39910,J00121:27:H3GGKBBXX:5:1121:19867:41721,J00121:27:H3GGKBBXX:5:1115:25043:2299,J00121:27:H3GGKBBXX:5:1125:29559:19830,J00121:27:H3GGKBBXX:5:1125:15605:11055,J00121:27:H3GGKBBXX:5:1206:30837:22045,J00121:27:H3GGKBBXX:5:1206:5792:27567,J00121:27:H3GGKBBXX:5:1124:12479:13271,J00121:27:H3GGKBBXX:5:1222:26545:2580,J00121:27:H3GGKBBXX:5:2216:23663:10739,J00121:27:H3GGKBBXX:5:2124:22465:43058,J00121:27:H3GGKBBXX:5:1115:10764:29712,J00121:27:H3GGKBBXX:5:1221:12347:24155,J00121:27:H3GGKBBXX:5:1122:19218:7117,J00121:27:H3GGKBBXX:5:2215:15260:20973,J00121:27:H3GGKBBXX:5:1215:12652:47682,J00121:27:H3GGKBBXX:5:1227:30218:34301,J00121:27:H3GGKBBXX:5:2115:22008:30450,J00121:27:H3GGKBBXX:5:1116:10855:31980,J00121:27:H3GGKBBXX:5:2212:26484:40315,J00121:27:H3GGKBBXX:5:2225:14245:31734,J00121:27:H3GGKBBXX:5:2217:29346:9789;sequence=TACGTTAAATTAATTTAGTTATTTTATTTGTAAAATTGATTTTAGACAATAAGCTTTAATTATAAGAAAGTATATTTGAATAAGTG;start=116713;subtype=IES;support_ref=6;support_variant=24;type=IES;
scaffold51_78_with_IES	MILORD	internal_eliminated_sequence	117170	117215	.	.	.	ID=MILORD.78.117170.117215;Name=MILORD.78.117170.117215;bounded_by_ta=TRUE;common_boundary=None;end=117215;ies_id=IESPGM.PTET51.1.78.111150;ies_left_dist=-457;ies_min_dist=417;ies_right_dist=-417;junction_seq=gataccatgtataaaTAttataatcaaagtct;read_names=J00121:27:H3GGKBBXX:5:1221:17797:42495;sequence=TAATTTTGAAATTATTTTACTTTTTTAATAATAAAATAAAAGAGTA;start=117170;subtype=MAC;support_ref=110;support_variant=1;type=CRYPTIC;
scaffold51_78_with_IES	MILORD	internal_eliminated_sequence	118575	118676	.	.	.	ID=MILORD.78.118575.118676;Name=MILORD.78.118575.118676;bounded_by_ta=TRUE;common_boundary=Both;end=118676;ies_id=IESPGM.PTET51.1.78.112926;ies_left_dist=0;ies_min_dist=0;ies_right_dist=0;junction_seq=agccgcctattttgcTAacatttactccctta;read_names=J00121:27:H3GGKBBXX:5:1227:21115:19584,J00121:27:H3GGKBBXX:5:1216:21988:21483,J00121:27:H3GGKBBXX:5:1217:18345:46997,J00121:27:H3GGKBBXX:5:1121:8075:23856,J00121:27:H3GGKBBXX:5:2111:16569:6994,J00121:27:H3GGKBBXX:5:1101:17218:45502,J00121:27:H3GGKBBXX:5:1115:9780:23997,J00121:27:H3GGKBBXX:5:2223:16437:41124,J00121:27:H3GGKBBXX:5:1115:9699:24067,J00121:27:H3GGKBBXX:5:1204:29163:11794,J00121:27:H3GGKBBXX:5:2221:9993:48421,J00121:27:H3GGKBBXX:5:1112:12256:2791,J00121:27:H3GGKBBXX:5:1224:18396:34600,J00121:27:H3GGKBBXX:5:1215:26149:42653,J00121:27:H3GGKBBXX:5:1107:21004:6800,J00121:27:H3GGKBBXX:5:2202:14580:45326,J00121:27:H3GGKBBXX:5:1211:1854:18388,J00121:27:H3GGKBBXX:5:1112:19045:22116,J00121:27:H3GGKBBXX:5:1228:19076:14467,J00121:27:H3GGKBBXX:5:1105:27823:39787,J00121:27:H3GGKBBXX:5:2213:21379:29219,J00121:27:H3GGKBBXX:5:2211:19989:12110,J00121:27:H3GGKBBXX:5:2116:10774:12392,J00121:27:H3GGKBBXX:5:1221:18355:35655,J00121:27:H3GGKBBXX:5:2118:20344:27989,J00121:27:H3GGKBBXX:5:1104:28290:12357,J00121:27:H3GGKBBXX:5:1116:24657:6660,J00121:27:H3GGKBBXX:5:1201:10389:3987,J00121:27:H3GGKBBXX:5:1211:27468:32631,J00121:27:H3GGKBBXX:5:2219:18264:34055,J00121:27:H3GGKBBXX:5:1114:9394:48122,J00121:27:H3GGKBBXX:5:1128:18852:33457,J00121:27:H3GGKBBXX:5:2110:23551:25105,J00121:27:H3GGKBBXX:5:2207:24992:11038,J00121:27:H3GGKBBXX:5:1117:13179:19337,J00121:27:H3GGKBBXX:5:1112:7009:38715,J00121:27:H3GGKBBXX:5:2118:20344:10686,J00121:27:H3GGKBBXX:5:1122:14275:44869,J00121:27:H3GGKBBXX:5:2201:13098:9807,J00121:27:H3GGKBBXX:5:2219:19999:21623,J00121:27:H3GGKBBXX:5:1208:27367:8084,J00121:27:H3GGKBBXX:5:1217:26768:9614,J00121:27:H3GGKBBXX:5:1117:23125:40649;sequence=TAAAGTCAATGAAATTATCTGTTTCATATATCATTGAGTCAAAATATTATGTATTTACAATAAACTTGTATACAAATTATCAAAAATCATAACAATTAAGTA;start=118575;subtype=IES;support_ref=2;support_variant=43;type=IES;
scaffold51_78_with_IES	MILORD	internal_eliminated_sequence	121203	121228	.	.	.	ID=MILORD.78.121203.121228;Name=MILORD.78.121203.121228;bounded_by_ta=TRUE;common_boundary=None;end=121228;ies_id=IESPGM.PTET51.1.78.115739;ies_left_dist=287;ies_min_dist=287;ies_right_dist=287;junction_seq=gaagaaaaaaatcgaTAaaatatttaaaacta;read_names=J00121:27:H3GGKBBXX:5:1115:3123:39014,J00121:27:H3GGKBBXX:5:2126:2554:14010;sequence=TACAATTGGGATGATTTATTAGATCA;start=121203;subtype=MAC;support_ref=222;support_variant=2;type=CRYPTIC;
scaffold51_78_with_IES	MILORD	internal_eliminated_sequence	121490	121515	.	.	.	ID=MILORD.78.121490.121515;Name=MILORD.78.121490.121515;bounded_by_ta=TRUE;common_boundary=Both;end=121515;ies_id=IESPGM.PTET51.1.78.115739;ies_left_dist=0;ies_min_dist=0;ies_right_dist=0;junction_seq=ggaatcttttataagTAcaatgttagcaagaa;read_names=J00121:27:H3GGKBBXX:5:2118:5589:9244,J00121:27:H3GGKBBXX:5:2207:14326:46117,J00121:27:H3GGKBBXX:5:2101:6938:12779,J00121:27:H3GGKBBXX:5:1210:17726:1578,J00121:27:H3GGKBBXX:5:2220:28442:9983,J00121:27:H3GGKBBXX:5:2209:9790:18107,J00121:27:H3GGKBBXX:5:2207:26890:8453,J00121:27:H3GGKBBXX:5:1118:1996:21834,J00121:27:H3GGKBBXX:5:2101:15168:45924,J00121:27:H3GGKBBXX:5:2126:11231:6396,J00121:27:H3GGKBBXX:5:2205:11677:19267,J00121:27:H3GGKBBXX:5:2214:6157:23452,J00121:27:H3GGKBBXX:5:1113:1824:32121,J00121:27:H3GGKBBXX:5:1203:12023:14449,J00121:27:H3GGKBBXX:5:2203:21268:35989,J00121:27:H3GGKBBXX:5:2216:2128:25650,J00121:27:H3GGKBBXX:5:2111:28047:33703,J00121:27:H3GGKBBXX:5:2119:19502:34547,J00121:27:H3GGKBBXX:5:2228:24677:20340,J00121:27:H3GGKBBXX:5:2120:29224:12392,J00121:27:H3GGKBBXX:5:1213:15635:40754,J00121:27:H3GGKBBXX:5:1214:3965:39699,J00121:27:H3GGKBBXX:5:1104:29000:33703,J00121:27:H3GGKBBXX:5:1217:17716:3283,J00121:27:H3GGKBBXX:5:2202:11962:17157,J00121:27:H3GGKBBXX:5:1204:10338:16559,J00121:27:H3GGKBBXX:5:1105:27915:33264,J00121:27:H3GGKBBXX:5:2205:22972:19531,J00121:27:H3GGKBBXX:5:1218:14164:25298,J00121:27:H3GGKBBXX:5:1108:5223:26230,J00121:27:H3GGKBBXX:5:2217:8704:30890,J00121:27:H3GGKBBXX:5:2227:16143:2738,J00121:27:H3GGKBBXX:5:2106:24931:15715,J00121:27:H3GGKBBXX:5:2123:6421:48878,J00121:27:H3GGKBBXX:5:2209:8308:12972,J00121:27:H3GGKBBXX:5:1207:5304:14906,J00121:27:H3GGKBBXX:5:1227:10764:28375,J00121:27:H3GGKBBXX:5:1107:6959:44394,J00121:27:H3GGKBBXX:5:1204:10439:16665,J00121:27:H3GGKBBXX:5:2103:12976:49054,J00121:27:H3GGKBBXX:5:1204:7354:15258,J00121:27:H3GGKBBXX:5:2210:9100:20287,J00121:27:H3GGKBBXX:5:1204:16295:30398,J00121:27:H3GGKBBXX:5:2203:3955:16542,J00121:27:H3GGKBBXX:5:1209:20892:22924,J00121:27:H3GGKBBXX:5:2224:16467:15258,J00121:27:H3GGKBBXX:5:1224:10044:33457;sequence=TATGATACTATAATGTAGATTATTCA;start=121490;subtype=IES;support_ref=0;support_variant=47;type=IES;
scaffold51_78_with_IES	MILORD	internal_eliminated_sequence	122309	122355	.	.	.	ID=MILORD.78.122309.122355;Name=MILORD.78.122309.122355;bounded_by_ta=TRUE;common_boundary=Both;end=122355;ies_id=IESPGM.PTET51.1.78.116532;ies_left_dist=0;ies_min_dist=0;ies_right_dist=0;junction_seq=cattgcaggttgtctTAgaaagaaatccatat;read_names=J00121:27:H3GGKBBXX:5:1118:18243:4198,J00121:27:H3GGKBBXX:5:1122:10216:5622,J00121:27:H3GGKBBXX:5:2207:1722:3143,J00121:27:H3GGKBBXX:5:1127:23865:39014,J00121:27:H3GGKBBXX:5:1123:13524:14906,J00121:27:H3GGKBBXX:5:1107:12134:25439,J00121:27:H3GGKBBXX:5:1120:8085:15785,J00121:27:H3GGKBBXX:5:1227:9780:1982,J00121:27:H3GGKBBXX:5:2101:28990:11530,J00121:27:H3GGKBBXX:5:1113:5903:20691,J00121:27:H3GGKBBXX:5:2222:4411:47999,J00121:27:H3GGKBBXX:5:1105:20699:25720,J00121:27:H3GGKBBXX:5:2123:24353:38240,J00121:27:H3GGKBBXX:5:1227:9759:31417,J00121:27:H3GGKBBXX:5:1106:27022:4180,J00121:27:H3GGKBBXX:5:2124:19451:9772,J00121:27:H3GGKBBXX:5:1207:12256:43620,J00121:27:H3GGKBBXX:5:1203:19725:43585,J00121:27:H3GGKBBXX:5:2205:19735:27848,J00121:27:H3GGKBBXX:5:2118:24150:39471,J00121:27:H3GGKBBXX:5:1213:23206:9104,J00121:27:H3GGKBBXX:5:2104:8197:24384,J00121:27:H3GGKBBXX:5:1104:6573:44218,J00121:27:H3GGKBBXX:5:1111:6674:25474,J00121:27:H3GGKBBXX:5:1108:29660:7662,J00121:27:H3GGKBBXX:5:2207:18893:42917,J00121:27:H3GGKBBXX:5:2117:13311:1384,J00121:27:H3GGKBBXX:5:1209:15879:14625,J00121:27:H3GGKBBXX:5:2111:23561:42776,J00121:27:H3GGKBBXX:5:2215:26555:8295,J00121:27:H3GGKBBXX:5:1128:28645:48280,J00121:27:H3GGKBBXX:5:2128:9029:32050,J00121:27:H3GGKBBXX:5:1103:17208:1525,J00121:27:H3GGKBBXX:5:2217:31872:38750,J00121:27:H3GGKBBXX:5:2214:14894:44148,J00121:27:H3GGKBBXX:5:2224:16711:29747,J00121:27:H3GGKBBXX:5:2220:7628:12743,J00121:27:H3GGKBBXX:5:2224:20720:1560,J00121:27:H3GGKBBXX:5:2102:28250:44183,J00121:27:H3GGKBBXX:5:2223:27407:38433,J00121:27:H3GGKBBXX:5:2211:6593:48790,J00121:27:H3GGKBBXX:5:1210:20628:36745,J00121:27:H3GGKBBXX:5:2219:12723:13552,J00121:27:H3GGKBBXX:5:2223:27387:38398,J00121:27:H3GGKBBXX:5:2113:19207:20428,J00121:27:H3GGKBBXX:5:1128:12804:32191,J00121:27:H3GGKBBXX:5:1114:15574:22608,J00121:27:H3GGKBBXX:5:2122:29396:43744,J00121:27:H3GGKBBXX:5:2220:17919:24103,J00121:27:H3GGKBBXX:5:2203:12905:18687,J00121:27:H3GGKBBXX:5:2110:25256:18634,J00121:27:H3GGKBBXX:5:1112:23673:4989,J00121:27:H3GGKBBXX:5:2224:16792:30028,J00121:27:H3GGKBBXX:5:1216:10947:32631,J00121:27:H3GGKBBXX:5:1122:10186:5816,J00121:27:H3GGKBBXX:5:1206:19553:5024,J00121:27:H3GGKBBXX:5:1227:25063:10563,J00121:27:H3GGKBBXX:5:1216:24840:2193,J00121:27:H3GGKBBXX:5:2210:29701:1789,J00121:27:H3GGKBBXX:5:1213:22607:36341,J00121:27:H3GGKBBXX:5:1124:22881:7627,J00121:27:H3GGKBBXX:5:1128:14438:12867,J00121:27:H3GGKBBXX:5:1117:29691:16120,J00121:27:H3GGKBBXX:5:1202:28412:36833,J00121:27:H3GGKBBXX:5:1119:10389:23259,J00121:27:H3GGKBBXX:5:2208:17685:32314,J00121:27:H3GGKBBXX:5:1211:6735:1560,J00121:27:H3GGKBBXX:5:1207:17178:1965,J00121:27:H3GGKBBXX:5:1227:19370:4919,J00121:27:H3GGKBBXX:5:2120:23926:25931,J00121:27:H3GGKBBXX:5:1107:8968:3072,J00121:27:H3GGKBBXX:5:1207:27346:13500,J00121:27:H3GGKBBXX:5:1106:17858:36200,J00121:27:H3GGKBBXX:5:1208:30442:32930,J00121:27:H3GGKBBXX:5:1117:23723:31347,J00121:27:H3GGKBBXX:5:2224:27428:47366,J00121:27:H3GGKBBXX:5:1219:14012:17966,J00121:27:H3GGKBBXX:5:1213:13413:35848,J00121:27:H3GGKBBXX:5:2203:21278:29958,J00121:27:H3GGKBBXX:5:2219:11677:30485,J00121:27:H3GGKBBXX:5:1117:8166:34670,J00121:27:H3GGKBBXX:5:2224:13697:34055,J00121:27:H3GGKBBXX:5:1108:7730:30995,J00121:27:H3GGKBBXX:5:1106:10287:16999,J00121:27:H3GGKBBXX:5:1102:9668:31118,J00121:27:H3GGKBBXX:5:2112:9232:39014,J00121:27:H3GGKBBXX:5:2110:21978:34512,J00121:27:H3GGKBBXX:5:2202:2331:30855,J00121:27:H3GGKBBXX:5:1109:27529:45748,J00121:27:H3GGKBBXX:5:2215:11606:4409,J00121:27:H3GGKBBXX:5:1112:13707:28129,J00121:27:H3GGKBBXX:5:2103:19979:17016,J00121:27:H3GGKBBXX:5:2220:8237:8066,J00121:27:H3GGKBBXX:5:2102:12814:23839,J00121:27:H3GGKBBXX:5:1115:26829:19355,J00121:27:H3GGKBBXX:5:1124:28706:24472,J00121:27:H3GGKBBXX:5:2223:5507:8576,J00121:27:H3GGKBBXX:5:1119:27965:12884,J00121:27:H3GGKBBXX:5:1217:24018:13886,J00121:27:H3GGKBBXX:5:2207:7253:37554,J00121:27:H3GGKBBXX:5:1223:7557:19091,J00121:27:H3GGKBBXX:5:2211:27803:22063,J00121:27:H3GGKBBXX:5:2220:20232:21711,J00121:27:H3GGKBBXX:5:1127:6431:45906,J00121:27:H3GGKBBXX:5:1117:23693:31927,J00121:27:H3GGKBBXX:5:1224:6928:18810,J00121:27:H3GGKBBXX:5:1102:12855:30485,J00121:27:H3GGKBBXX:5:2109:13859:19425,J00121:27:H3GGKBBXX:5:1219:12398:42460,J00121:27:H3GGKBBXX:5:2221:27580:26740,J00121:27:H3GGKBBXX:5:1224:5670:14168;sequence=TACAGGAGATTTAATTATGATTCTTTGTAAATCAGTAATTTTAACTA;start=122309;subtype=IES;support_ref=3;support_variant=111;type=IES;
scaffold51_78_with_IES	MILORD	internal_eliminated_sequence	126250	126307	.	.	.	ID=MILORD.78.126250.126307;Name=MILORD.78.126250.126307;bounded_by_ta=TRUE;common_boundary=Both;end=126307;ies_id=IESPGM.PTET51.1.78.120426;ies_left_dist=0;ies_min_dist=0;ies_right_dist=0;junction_seq=gtattgtcttgatgaTAtcaattaaaaattac;read_names=J00121:27:H3GGKBBXX:5:2115:3853:9192,J00121:27:H3GGKBBXX:5:1206:11769:38767,J00121:27:H3GGKBBXX:5:2128:25114:9702,J00121:27:H3GGKBBXX:5:2117:9831:6290,J00121:27:H3GGKBBXX:5:1125:23571:45396,J00121:27:H3GGKBBXX:5:2210:29295:11882,J00121:27:H3GGKBBXX:5:1113:10297:13218,J00121:27:H3GGKBBXX:5:2223:16528:27918,J00121:27:H3GGKBBXX:5:2210:28605:46451,J00121:27:H3GGKBBXX:5:1209:13474:12603,J00121:27:H3GGKBBXX:5:1223:18771:3952,J00121:27:H3GGKBBXX:5:1221:5913:23839,J00121:27:H3GGKBBXX:5:2108:20902:44957,J00121:27:H3GGKBBXX:5:1217:12672:16840,J00121:27:H3GGKBBXX:5:1109:18314:33651,J00121:27:H3GGKBBXX:5:2109:9019:42864,J00121:27:H3GGKBBXX:5:1208:15026:23874,J00121:27:H3GGKBBXX:5:1103:19126:44130,J00121:27:H3GGKBBXX:5:1118:11708:23470,J00121:27:H3GGKBBXX:5:2120:20537:25087,J00121:27:H3GGKBBXX:5:2105:30249:41423,J00121:27:H3GGKBBXX:5:2106:21795:19812,J00121:27:H3GGKBBXX:5:1105:9577:25791,J00121:27:H3GGKBBXX:5:1111:25246:15065,J00121:27:H3GGKBBXX:5:2210:17807:6431,J00121:27:H3GGKBBXX:5:1208:24860:6378,J00121:27:H3GGKBBXX:5:1208:10094:22924,J00121:27:H3GGKBBXX:5:1126:10186:14221,J00121:27:H3GGKBBXX:5:2222:10307:9965,J00121:27:H3GGKBBXX:5:1107:28970:10088,J00121:27:H3GGKBBXX:5:1103:19674:20920,J00121:27:H3GGKBBXX:5:2114:18193:2985,J00121:27:H3GGKBBXX:5:2207:14610:31136,J00121:27:H3GGKBBXX:5:2113:24485:8049,J00121:27:H3GGKBBXX:5:2207:25256:15821,J00121:27:H3GGKBBXX:5:1223:16498:25052,J00121:27:H3GGKBBXX:5:1219:8826:34477,J00121:27:H3GGKBBXX:5:1104:19035:3987,J00121:27:H3GGKBBXX:5:1225:22546:39260,J00121:27:H3GGKBBXX:5:2128:27123:39805,J00121:27:H3GGKBBXX:5:1115:27854:47647,J00121:27:H3GGKBBXX:5:2222:6482:45572,J00121:27:H3GGKBBXX:5:1206:29934:13201;sequence=TATAGCCAATTTTAGTATAAATTTAGAATAAATTTAGTTCCGAACTTCTGGAATACTG;start=126250;subtype=IES;support_ref=6;support_variant=43;type=IES;
scaffold51_78_with_IES	MILORD	internal_eliminated_sequence	129698	129724	.	.	.	ID=MILORD.78.129698.129724;Name=MILORD.78.129698.129724;bounded_by_ta=TRUE;common_boundary=Both;end=129724;ies_id=IESPGM.PTET51.1.78.123816;ies_left_dist=0;ies_min_dist=0;ies_right_dist=0;junction_seq=ttgtatatctagaaaTAatcatgcctaaatgg;read_names=J00121:27:H3GGKBBXX:5:1227:23865:44148,J00121:27:H3GGKBBXX:5:2210:12347:2176,J00121:27:H3GGKBBXX:5:1202:25104:48474,J00121:27:H3GGKBBXX:5:1224:11982:17860,J00121:27:H3GGKBBXX:5:2211:24058:8049,J00121:27:H3GGKBBXX:5:1215:19350:17298,J00121:27:H3GGKBBXX:5:1127:15168:7029,J00121:27:H3GGKBBXX:5:1125:16782:41792,J00121:27:H3GGKBBXX:5:1121:10165:7187,J00121:27:H3GGKBBXX:5:2214:7902:39207,J00121:27:H3GGKBBXX:5:1201:4685:37044,J00121:27:H3GGKBBXX:5:1121:9688:7627,J00121:27:H3GGKBBXX:5:2103:16325:45221,J00121:27:H3GGKBBXX:5:1224:6816:9367,J00121:27:H3GGKBBXX:5:2111:30705:20973,J00121:27:H3GGKBBXX:5:1203:18923:22538,J00121:27:H3GGKBBXX:5:1224:12845:17315,J00121:27:H3GGKBBXX:5:1205:28280:7134,J00121:27:H3GGKBBXX:5:2127:17726:3934,J00121:27:H3GGKBBXX:5:1113:5051:46012,J00121:27:H3GGKBBXX:5:1205:29660:43005,J00121:27:H3GGKBBXX:5:2220:5690:29149,J00121:27:H3GGKBBXX:5:1201:7334:25879,J00121:27:H3GGKBBXX:5:2223:21673:10493,J00121:27:H3GGKBBXX:5:2115:7080:38732,J00121:27:H3GGKBBXX:5:1105:12317:7996,J00121:27:H3GGKBBXX:5:2202:19857:47225,J00121:27:H3GGKBBXX:5:1216:10845:7767,J00121:27:H3GGKBBXX:5:1105:12165:7943,J00121:27:H3GGKBBXX:5:1102:15382:18335,J00121:27:H3GGKBBXX:5:1222:20019:35796,J00121:27:H3GGKBBXX:5:1124:7547:44218,J00121:27:H3GGKBBXX:5:1206:14631:37959,J00121:27:H3GGKBBXX:5:2201:14296:43568,J00121:27:H3GGKBBXX:5:2216:26129:25879,J00121:27:H3GGKBBXX:5:2125:20598:23399,J00121:27:H3GGKBBXX:5:2122:16062:6923,J00121:27:H3GGKBBXX:5:1107:14986:44552,J00121:27:H3GGKBBXX:5:2228:31538:16225,J00121:27:H3GGKBBXX:5:1116:27976:27391,J00121:27:H3GGKBBXX:5:2109:8562:21676,J00121:27:H3GGKBBXX:5:1228:30959:37660,J00121:27:H3GGKBBXX:5:1108:22607:27584,J00121:27:H3GGKBBXX:5:1222:23825:31031,J00121:27:H3GGKBBXX:5:1108:18264:47313,J00121:27:H3GGKBBXX:5:1221:11495:23663,J00121:27:H3GGKBBXX:5:1223:10216:43357,J00121:27:H3GGKBBXX:5:1222:24769:26195,J00121:27:H3GGKBBXX:5:1110:9597:28850,J00121:27:H3GGKBBXX:5:1114:3802:6853,J00121:27:H3GGKBBXX:5:2109:18355:39699,J00121:27:H3GGKBBXX:5:1111:7710:6660,J00121:27:H3GGKBBXX:5:2211:29477:36780,J00121:27:H3GGKBBXX:5:1118:5923:31382,J00121:27:H3GGKBBXX:5:1126:23784:31101,J00121:27:H3GGKBBXX:5:1128:4117:47313,J00121:27:H3GGKBBXX:5:2228:19157:45942,J00121:27:H3GGKBBXX:5:1208:15706:43656,J00121:27:H3GGKBBXX:5:1117:11160:18370,J00121:27:H3GGKBBXX:5:2221:18132:32279;sequence=TATAGTTAATAATTTCCAAATTTTCTA;start=129698;subtype=IES;support_ref=18;support_variant=60;type=IES;
scaffold51_78_with_IES	MILORD	internal_eliminated_sequence	131211	131264	.	.	.	ID=MILORD.78.131211.131264;Name=MILORD.78.131211.131264;bounded_by_ta=TRUE;common_boundary=None;end=131264;ies_id=IESPGM.PTET51.1.78.123816;ies_left_dist=-1513;ies_min_dist=1513;ies_right_dist=-1540;junction_seq=tcaattatttttagcTActttaatagaggata;read_names=J00121:27:H3GGKBBXX:5:1126:8339:33070;sequence=TATAGACGTTGACGATAATCAAAAAATAAGTGAAGATGAATTTAAGATTCTCTA;start=131211;subtype=MAC;support_ref=120;support_variant=1;type=CRYPTIC;
scaffold51_78_with_IES	MILORD	internal_eliminated_sequence	134109	134136	.	.	.	ID=MILORD.78.134109.134136;Name=MILORD.78.134109.134136;bounded_by_ta=TRUE;common_boundary=Both;end=134136;ies_id=IESPGM.PTET51.1.78.128200;ies_left_dist=0;ies_min_dist=0;ies_right_dist=0;junction_seq=cttctccgtcttgagTAtttgatatttgtcac;read_names=J00121:27:H3GGKBBXX:5:1115:23480:9543,J00121:27:H3GGKBBXX:5:1120:5152:9649,J00121:27:H3GGKBBXX:5:1220:27123:47717,J00121:27:H3GGKBBXX:5:1213:29224:13974,J00121:27:H3GGKBBXX:5:1125:28239:47014,J00121:27:H3GGKBBXX:5:1125:28290:46926,J00121:27:H3GGKBBXX:5:1214:12043:40649,J00121:27:H3GGKBBXX:5:2102:18619:13605,J00121:27:H3GGKBBXX:5:2222:12976:45080,J00121:27:H3GGKBBXX:5:1228:26230:24577,J00121:27:H3GGKBBXX:5:1224:5254:18441,J00121:27:H3GGKBBXX:5:2108:19177:38978,J00121:27:H3GGKBBXX:5:2106:5426:40789,J00121:27:H3GGKBBXX:5:2120:2301:29325,J00121:27:H3GGKBBXX:5:2208:18243:43691,J00121:27:H3GGKBBXX:5:2214:19218:44816,J00121:27:H3GGKBBXX:5:1112:18791:32191,J00121:27:H3GGKBBXX:5:2218:6502:27813,J00121:27:H3GGKBBXX:5:1228:24170:13517,J00121:27:H3GGKBBXX:5:1204:16670:27250,J00121:27:H3GGKBBXX:5:1114:19755:46909,J00121:27:H3GGKBBXX:5:1120:12621:45238,J00121:27:H3GGKBBXX:5:1208:18649:39998,J00121:27:H3GGKBBXX:5:1211:28574:46680,J00121:27:H3GGKBBXX:5:1120:20963:8910,J00121:27:H3GGKBBXX:5:1111:5984:18194,J00121:27:H3GGKBBXX:5:1225:29589:15803,J00121:27:H3GGKBBXX:5:1224:16894:47788,J00121:27:H3GGKBBXX:5:1103:11891:33563,J00121:27:H3GGKBBXX:5:1105:8115:16225,J00121:27:H3GGKBBXX:5:2220:8937:5974,J00121:27:H3GGKBBXX:5:1101:19877:31892,J00121:27:H3GGKBBXX:5:2224:28513:46891,J00121:27:H3GGKBBXX:5:1218:20293:39189,J00121:27:H3GGKBBXX:5:1121:11718:35233,J00121:27:H3GGKBBXX:5:1214:11586:33809,J00121:27:H3GGKBBXX:5:2125:22019:45731,J00121:27:H3GGKBBXX:5:1106:4594:40121,J00121:27:H3GGKBBXX:5:2212:5010:24173,J00121:27:H3GGKBBXX:5:2113:17574:43550,J00121:27:H3GGKBBXX:5:2207:16508:21447,J00121:27:H3GGKBBXX:5:1209:9181:13851,J00121:27:H3GGKBBXX:5:2110:7517:32982,J00121:27:H3GGKBBXX:5:2205:20557:30644,J00121:27:H3GGKBBXX:5:2210:19816:14977,J00121:27:H3GGKBBXX:5:1125:13991:29958,J00121:27:H3GGKBBXX:5:1118:23652:20357,J00121:27:H3GGKBBXX:5:1112:29214:33404,J00121:27:H3GGKBBXX:5:1202:22282:15909,J00121:27:H3GGKBBXX:5:1221:9891:19513,J00121:27:H3GGKBBXX:5:2227:5548:6150,J00121:27:H3GGKBBXX:5:2125:19684:14080,J00121:27:H3GGKBBXX:5:1209:20466:11390,J00121:27:H3GGKBBXX:5:2222:19106:4004,J00121:27:H3GGKBBXX:5:2117:7466:26705,J00121:27:H3GGKBBXX:5:2221:21237:28938,J00121:27:H3GGKBBXX:5:1105:29833:26740,J00121:27:H3GGKBBXX:5:2103:13697:29694,J00121:27:H3GGKBBXX:5:1208:15727:35813,J00121:27:H3GGKBBXX:5:1203:2199:44025,J00121:27:H3GGKBBXX:5:2104:8856:17438,J00121:27:H3GGKBBXX:5:1214:23754:30837,J00121:27:H3GGKBBXX:5:2120:30898:27109,J00121:27:H3GGKBBXX:5:1212:28463:6818,J00121:27:H3GGKBBXX:5:2213:1844:17737,J00121:27:H3GGKBBXX:5:1224:9942:5605,J00121:27:H3GGKBBXX:5:2228:27235:19144,J00121:27:H3GGKBBXX:5:1128:14204:43831,J00121:27:H3GGKBBXX:5:2218:5690:27426,J00121:27:H3GGKBBXX:5:1120:6999:8101;sequence=TACAATAAACATAATACTAATTTAATTA;start=134109;subtype=IES;support_ref=0;support_variant=70;type=IES;
scaffold51_78_with_IES	MILORD	internal_eliminated_sequence	134381	134501	.	.	.	ID=MILORD.78.134381.134501;Name=MILORD.78.134381.134501;bounded_by_ta=TRUE;common_boundary=Both;end=134501;ies_id=IESPGM.PTET51.1.78.128444;ies_left_dist=0;ies_min_dist=0;ies_right_dist=0;junction_seq=gaaactattataggaTAtgatatatatattta;read_names=J00121:27:H3GGKBBXX:5:1227:24322:10475,J00121:27:H3GGKBBXX:5:2219:22597:21483,J00121:27:H3GGKBBXX:5:2207:24657:13939,J00121:27:H3GGKBBXX:5:2206:11434:4602,J00121:27:H3GGKBBXX:5:2214:23926:32015,J00121:27:H3GGKBBXX:5:2103:10866:10721,J00121:27:H3GGKBBXX:5:2207:4665:11653,J00121:27:H3GGKBBXX:5:2128:32187:36692,J00121:27:H3GGKBBXX:5:1228:23409:15012,J00121:27:H3GGKBBXX:5:1210:5934:11038,J00121:27:H3GGKBBXX:5:1206:21176:7767,J00121:27:H3GGKBBXX:5:1226:29143:1736,J00121:27:H3GGKBBXX:5:1121:6573:29905,J00121:27:H3GGKBBXX:5:2115:22810:22098,J00121:27:H3GGKBBXX:5:1201:16873:32209,J00121:27:H3GGKBBXX:5:1103:14235:46029,J00121:27:H3GGKBBXX:5:2214:14184:21113,J00121:27:H3GGKBBXX:5:2102:12276:2158,J00121:27:H3GGKBBXX:5:2209:22374:12796,J00121:27:H3GGKBBXX:5:1210:23531:46909,J00121:27:H3GGKBBXX:5:2113:13311:6484,J00121:27:H3GGKBBXX:5:1120:8258:36306,J00121:27:H3GGKBBXX:5:1221:18994:29729,J00121:27:H3GGKBBXX:5:1202:12540:8805,J00121:27:H3GGKBBXX:5:2122:16610:5833,J00121:27:H3GGKBBXX:5:1205:5112:16295,J00121:27:H3GGKBBXX:5:2215:9140:8928,J00121:27:H3GGKBBXX:5:2107:23094:43585,J00121:27:H3GGKBBXX:5:1213:25398:38152,J00121:27:H3GGKBBXX:5:2101:10247:29800,J00121:27:H3GGKBBXX:5:1228:22739:40825,J00121:27:H3GGKBBXX:5:2128:30025:2387,J00121:27:H3GGKBBXX:5:2216:20689:32560,J00121:27:H3GGKBBXX:5:2216:2970:31083,J00121:27:H3GGKBBXX:5:2116:25956:9051,J00121:27:H3GGKBBXX:5:1204:27123:5235,J00121:27:H3GGKBBXX:5:1109:17898:3459,J00121:27:H3GGKBBXX:5:1204:27630:46240,J00121:27:H3GGKBBXX:5:2103:29214:20181,J00121:27:H3GGKBBXX:5:2207:2991:16665,J00121:27:H3GGKBBXX:5:2116:20070:26529,J00121:27:H3GGKBBXX:5:2101:25591:37783,J00121:27:H3GGKBBXX:5:2222:19238:18863,J00121:27:H3GGKBBXX:5:1222:12154:18898,J00121:27:H3GGKBBXX:5:1218:9404:37343,J00121:27:H3GGKBBXX:5:1122:9333:31839,J00121:27:H3GGKBBXX:5:2109:29285:13306,J00121:27:H3GGKBBXX:5:2118:29214:36358,J00121:27:H3GGKBBXX:5:2120:17604:5833,J00121:27:H3GGKBBXX:5:2110:26819:12902,J00121:27:H3GGKBBXX:5:1211:5528:48737,J00121:27:H3GGKBBXX:5:1106:17726:2141,J00121:27:H3GGKBBXX:5:2216:29295:29290,J00121:27:H3GGKBBXX:5:1121:7699:9596,J00121:27:H3GGKBBXX:5:1121:23794:35761;sequence=TATAGTATATTAGGCAATAGTTTTCAATTCTATAAAATGATGAATATTAATCTTAATATATTATTATATTAGTAATATTATAAAAGGTCAAAAAATAGATTAAAAAATAAATTATCAACTG;start=134381;subtype=IES;support_ref=0;support_variant=55;type=IES;
scaffold51_78_with_IES	MILORD	internal_eliminated_sequence	140644	140699	.	.	.	ID=MILORD.78.140644.140699;Name=MILORD.78.140644.140699;bounded_by_ta=TRUE;common_boundary=Both;end=140699;ies_id=IESPGM.PTET51.1.78.134586;ies_left_dist=0;ies_min_dist=0;ies_right_dist=0;junction_seq=atggaggtatatattTAtgatctgtgatttct;read_names=J00121:27:H3GGKBBXX:5:1127:11058:17456,J00121:27:H3GGKBBXX:5:2202:10358:39488,J00121:27:H3GGKBBXX:5:2217:17218:43814,J00121:27:H3GGKBBXX:5:1128:30086:8576,J00121:27:H3GGKBBXX:5:2109:17056:4251,J00121:27:H3GGKBBXX:5:2205:12418:20586,J00121:27:H3GGKBBXX:5:1223:15737:11108,J00121:27:H3GGKBBXX:5:2109:14681:16207,J00121:27:H3GGKBBXX:5:1217:22668:32789,J00121:27:H3GGKBBXX:5:2223:17543:8189,J00121:27:H3GGKBBXX:5:2103:20395:35426,J00121:27:H3GGKBBXX:5:2124:10115:2387,J00121:27:H3GGKBBXX:5:2225:19045:26160,J00121:27:H3GGKBBXX:5:1103:11079:45484,J00121:27:H3GGKBBXX:5:1117:3995:30151,J00121:27:H3GGKBBXX:5:2228:21257:19267,J00121:27:H3GGKBBXX:5:1105:18517:13078,J00121:27:H3GGKBBXX:5:1215:23855:27250,J00121:27:H3GGKBBXX:5:2121:26880:31681,J00121:27:H3GGKBBXX:5:2103:24292:15838,J00121:27:H3GGKBBXX:5:2219:31162:43427,J00121:27:H3GGKBBXX:5:2204:12905:16893,J00121:27:H3GGKBBXX:5:2205:10998:25861,J00121:27:H3GGKBBXX:5:1216:6126:38134,J00121:27:H3GGKBBXX:5:2201:25449:10387,J00121:27:H3GGKBBXX:5:2211:16234:15803,J00121:27:H3GGKBBXX:5:2213:13677:10071,J00121:27:H3GGKBBXX:5:1212:3508:46434,J00121:27:H3GGKBBXX:5:2216:23815:4954,J00121:27:H3GGKBBXX:5:2213:29569:16682,J00121:27:H3GGKBBXX:5:1109:26971:29237,J00121:27:H3GGKBBXX:5:1222:11515:17544,J00121:27:H3GGKBBXX:5:2207:28666:3969,J00121:27:H3GGKBBXX:5:2228:23246:13816,J00121:27:H3GGKBBXX:5:2109:31964:28393,J00121:27:H3GGKBBXX:5:2207:12723:1631,J00121:27:H3GGKBBXX:5:1128:21339:2281,J00121:27:H3GGKBBXX:5:2219:19055:42460,J00121:27:H3GGKBBXX:5:1215:5457:31101;sequence=TATTGTCCTTATAAAATTAATTCTGAATTGACTATTGTTTTTAAATGGTTTGATAA;start=140644;subtype=IES;support_ref=2;support_variant=39;type=IES;
scaffold51_78_with_IES	MILORD	internal_eliminated_sequence	142400	142427	.	.	.	ID=MILORD.78.142400.142427;Name=MILORD.78.142400.142427;bounded_by_ta=TRUE;common_boundary=Both;end=142427;ies_id=IESPGM.PTET51.1.78.136286;ies_left_dist=0;ies_min_dist=0;ies_right_dist=0;junction_seq=tttggagtgaataggTAaactcatataaaata;read_names=J00121:27:H3GGKBBXX:5:1221:7862:1297,J00121:27:H3GGKBBXX:5:1123:7466:26072,J00121:27:H3GGKBBXX:5:1113:25286:9719,J00121:27:H3GGKBBXX:5:2223:12966:11196,J00121:27:H3GGKBBXX:5:2207:28493:36235,J00121:27:H3GGKBBXX:5:1126:24596:46434,J00121:27:H3GGKBBXX:5:2220:23358:33527,J00121:27:H3GGKBBXX:5:1225:14722:43216,J00121:27:H3GGKBBXX:5:2207:18152:22432,J00121:27:H3GGKBBXX:5:1204:3884:25562,J00121:27:H3GGKBBXX:5:1106:29995:45238,J00121:27:H3GGKBBXX:5:2222:25398:21764,J00121:27:H3GGKBBXX:5:2128:30502:20726,J00121:27:H3GGKBBXX:5:1218:1955:17016,J00121:27:H3GGKBBXX:5:1120:24921:42706,J00121:27:H3GGKBBXX:5:1128:23835:19126,J00121:27:H3GGKBBXX:5:1126:30919:10405,J00121:27:H3GGKBBXX:5:2228:15747:25228,J00121:27:H3GGKBBXX:5:1108:15879:38046,J00121:27:H3GGKBBXX:5:1109:8186:41528,J00121:27:H3GGKBBXX:5:1128:21379:32314;sequence=TATTGTATAATACTTATGCATGTATCCA;start=142400;subtype=IES;support_ref=9;support_variant=21;type=IES;
scaffold51_78_with_IES	MILORD	internal_eliminated_sequence	142634	142714	.	.	.	ID=MILORD.78.142634.142714;Name=MILORD.78.142634.142714;bounded_by_ta=TRUE;common_boundary=Both;end=142714;ies_id=IESPGM.PTET51.1.78.136492;ies_left_dist=0;ies_min_dist=0;ies_right_dist=0;junction_seq=tacaatcaatttaagTAcctgatataaataga;read_names=J00121:27:H3GGKBBXX:5:1103:25043:43304,J00121:27:H3GGKBBXX:5:1212:7050:13218,J00121:27:H3GGKBBXX:5:2107:15270:11425,J00121:27:H3GGKBBXX:5:1108:26474:20955,J00121:27:H3GGKBBXX:5:1120:14346:4971,J00121:27:H3GGKBBXX:5:1203:4990:37959,J00121:27:H3GGKBBXX:5:1209:26737:7873,J00121:27:H3GGKBBXX:5:1118:15889:43585,J00121:27:H3GGKBBXX:5:2115:3650:43339,J00121:27:H3GGKBBXX:5:1116:15483:25439,J00121:27:H3GGKBBXX:5:2107:22282:4163,J00121:27:H3GGKBBXX:5:2208:10186:24067;sequence=TATTGTTACACTGATTTAAATATAAATTATTCGAAAACTAAATTAGCTGCTGTTCATTTAATTTTTTATTGAAATCTATAA;start=142634;subtype=IES;support_ref=6;support_variant=12;type=IES;
scaffold51_78_with_IES	MILORD	internal_eliminated_sequence	143025	143112	.	.	.	ID=MILORD.78.143025.143112;Name=MILORD.78.143025.143112;bounded_by_ta=TRUE;common_boundary=Both;end=143112;ies_id=IESPGM.PTET51.1.78.136802;ies_left_dist=0;ies_min_dist=0;ies_right_dist=0;junction_seq=gtcttcaatttatgaTAggagtctgcttctct;read_names=J00121:27:H3GGKBBXX:5:1121:13169:11829,J00121:27:H3GGKBBXX:5:2217:13606:39277,J00121:27:H3GGKBBXX:5:2126:27590:13113,J00121:27:H3GGKBBXX:5:2102:18254:21869,J00121:27:H3GGKBBXX:5:1212:6431:4409,J00121:27:H3GGKBBXX:5:1227:10947:38117,J00121:27:H3GGKBBXX:5:2208:31172:25720,J00121:27:H3GGKBBXX:5:2207:24292:12075,J00121:27:H3GGKBBXX:5:1220:28818:12427,J00121:27:H3GGKBBXX:5:2124:12449:11530,J00121:27:H3GGKBBXX:5:1204:13372:35708,J00121:27:H3GGKBBXX:5:1224:11566:17491,J00121:27:H3GGKBBXX:5:1226:20415:5569,J00121:27:H3GGKBBXX:5:1203:7364:7011,J00121:27:H3GGKBBXX:5:1216:14123:3494,J00121:27:H3GGKBBXX:5:1124:20161:5200,J00121:27:H3GGKBBXX:5:1207:2361:10229,J00121:27:H3GGKBBXX:5:1128:18893:42917,J00121:27:H3GGKBBXX:5:1126:15311:25351,J00121:27:H3GGKBBXX:5:2214:13342:38011,J00121:27:H3GGKBBXX:5:2219:6471:36235,J00121:27:H3GGKBBXX:5:2205:14742:41739,J00121:27:H3GGKBBXX:5:1110:19481:43867,J00121:27:H3GGKBBXX:5:1219:6461:8787,J00121:27:H3GGKBBXX:5:1126:31111:11548,J00121:27:H3GGKBBXX:5:2215:17574:17280,J00121:27:H3GGKBBXX:5:2207:22942:1508,J00121:27:H3GGKBBXX:5:2108:16092:2017,J00121:27:H3GGKBBXX:5:2103:12591:13675,J00121:27:H3GGKBBXX:5:1105:26321:27619,J00121:27:H3GGKBBXX:5:2216:18264:11477;sequence=TACATTTGGTGTAGAATATCTAATTATTTTCTAAAATCAATAAATAGTATTCATTAAAATTAAATAAAAAAAGTTAGTTAATTTATTG;start=143025;subtype=IES;support_ref=1;support_variant=31;type=IES;
scaffold51_78_with_IES	MILORD	internal_eliminated_sequence	144053	144096	.	.	.	ID=MILORD.78.144053.144096;Name=MILORD.78.144053.144096;bounded_by_ta=TRUE;common_boundary=Both;end=144096;ies_id=IESPGM.PTET51.1.78.137742;ies_left_dist=0;ies_min_dist=0;ies_right_dist=0;junction_seq=acttatatacgggttTActtctttatagattc;read_names=J00121:27:H3GGKBBXX:5:2223:15189:8119,J00121:27:H3GGKBBXX:5:1216:2625:22151,J00121:27:H3GGKBBXX:5:2227:7720:9526,J00121:27:H3GGKBBXX:5:2210:13717:11477,J00121:27:H3GGKBBXX:5:2109:18091:46733,J00121:27:H3GGKBBXX:5:2225:10358:24718;sequence=TATGGTTCATTTGCGTATATCCAATAATATATACGATTCCATTA;start=144053;subtype=IES;support_ref=132;support_variant=6;type=IES;
scaffold51_78_with_IES	MILORD	internal_eliminated_sequence	144068	144096	.	.	.	ID=MILORD.78.144068.144096;Name=MILORD.78.144068.144096;bounded_by_ta=TRUE;common_boundary=RIGHT;end=144096;ies_id=IESPGM.PTET51.1.78.137742;ies_left_dist=-15;ies_min_dist=0;ies_right_dist=0;junction_seq=tatggttcatttgcgTActtctttatagattc;read_names=J00121:27:H3GGKBBXX:5:2223:24342:47647,J00121:27:H3GGKBBXX:5:2119:6806:28903,J00121:27:H3GGKBBXX:5:2209:10439:47788,J00121:27:H3GGKBBXX:5:1126:18619:28129,J00121:27:H3GGKBBXX:5:2202:20628:21131,J00121:27:H3GGKBBXX:5:2226:6218:42372,J00121:27:H3GGKBBXX:5:1212:29366:23505,J00121:27:H3GGKBBXX:5:1109:17249:17069,J00121:27:H3GGKBBXX:5:2125:8745:29096,J00121:27:H3GGKBBXX:5:1225:19999:36851,J00121:27:H3GGKBBXX:5:2113:4168:26195,J00121:27:H3GGKBBXX:5:1218:21602:7662,J00121:27:H3GGKBBXX:5:2217:27407:24999,J00121:27:H3GGKBBXX:5:2203:17239:28938,J00121:27:H3GGKBBXX:5:2221:26413:47506,J00121:27:H3GGKBBXX:5:1123:30431:16911,J00121:27:H3GGKBBXX:5:2202:22790:26248,J00121:27:H3GGKBBXX:5:1206:24637:10387,J00121:27:H3GGKBBXX:5:2221:26403:47594,J00121:27:H3GGKBBXX:5:1215:5446:27707,J00121:27:H3GGKBBXX:5:2224:13321:12867,J00121:27:H3GGKBBXX:5:1215:4990:27725,J00121:27:H3GGKBBXX:5:1101:12266:43814,J00121:27:H3GGKBBXX:5:1120:14519:15258;sequence=TATATCCAATAATATATACGATTCCATTA;start=144068;subtype=PARTIAL_INTERNAL;support_ref=132;support_variant=24;type=ALTERNATIVE;
scaffold51_78_with_IES	MILORD	internal_eliminated_sequence	145695	145777	.	.	.	ID=MILORD.78.145695.145777;Name=MILORD.78.145695.145777;bounded_by_ta=TRUE;common_boundary=Both;end=145777;ies_id=IESPGM.PTET51.1.78.139340;ies_left_dist=0;ies_min_dist=0;ies_right_dist=0;junction_seq=ccatataaatagtgcTAttgtgccctggcaag;read_names=J00121:27:H3GGKBBXX:5:1211:18101:17386,J00121:27:H3GGKBBXX:5:2201:13443:10510,J00121:27:H3GGKBBXX:5:1127:12905:15557,J00121:27:H3GGKBBXX:5:1215:25033:38257,J00121:27:H3GGKBBXX:5:1108:27377:6343,J00121:27:H3GGKBBXX:5:1114:27610:14519,J00121:27:H3GGKBBXX:5:1117:28087:16823,J00121:27:H3GGKBBXX:5:2103:21136:30099,J00121:27:H3GGKBBXX:5:2203:14915:10633,J00121:27:H3GGKBBXX:5:1211:27539:3389,J00121:27:H3GGKBBXX:5:2211:21257:14871,J00121:27:H3GGKBBXX:5:1224:2493:47419,J00121:27:H3GGKBBXX:5:1105:11556:5833,J00121:27:H3GGKBBXX:5:2214:24241:19232,J00121:27:H3GGKBBXX:5:1121:3397:35972,J00121:27:H3GGKBBXX:5:1127:22881:25105,J00121:27:H3GGKBBXX:5:2228:11495:8295,J00121:27:H3GGKBBXX:5:1205:6938:39189,J00121:27:H3GGKBBXX:5:1125:7293:22256,J00121:27:H3GGKBBXX:5:1223:26423:1349,J00121:27:H3GGKBBXX:5:2209:7466:2228,J00121:27:H3GGKBBXX:5:1223:12530:23100,J00121:27:H3GGKBBXX:5:2219:7273:1156,J00121:27:H3GGKBBXX:5:1120:18233:38855,J00121:27:H3GGKBBXX:5:1114:30847:17245,J00121:27:H3GGKBBXX:5:1202:8166:45748,J00121:27:H3GGKBBXX:5:1206:21805:19232,J00121:27:H3GGKBBXX:5:2204:5000:42442,J00121:27:H3GGKBBXX:5:1203:26717:37624,J00121:27:H3GGKBBXX:5:2224:18304:32050,J00121:27:H3GGKBBXX:5:2218:29985:42548,J00121:27:H3GGKBBXX:5:1105:22313:33756,J00121:27:H3GGKBBXX:5:1128:9628:11425,J00121:27:H3GGKBBXX:5:2113:8674:11284,J00121:27:H3GGKBBXX:5:1124:25164:26283,J00121:27:H3GGKBBXX:5:1223:21359:32420,J00121:27:H3GGKBBXX:5:2107:25875:41475,J00121:27:H3GGKBBXX:5:2119:19898:46522,J00121:27:H3GGKBBXX:5:2208:21298:36851,J00121:27:H3GGKBBXX:5:2101:5041:13957,J00121:27:H3GGKBBXX:5:2219:23338:46364,J00121:27:H3GGKBBXX:5:1121:26372:30907,J00121:27:H3GGKBBXX:5:1222:9688:13711,J00121:27:H3GGKBBXX:5:2113:30097:9086,J00121:27:H3GGKBBXX:5:2216:30746:42249,J00121:27:H3GGKBBXX:5:2124:17107:1701,J00121:27:H3GGKBBXX:5:2221:16407:37906,J00121:27:H3GGKBBXX:5:1111:6624:38855,J00121:27:H3GGKBBXX:5:1124:28747:6396,J00121:27:H3GGKBBXX:5:1212:2443:33967,J00121:27:H3GGKBBXX:5:2207:17919:46891,J00121:27:H3GGKBBXX:5:1224:19268:39101,J00121:27:H3GGKBBXX:5:2216:9658:24349,J00121:27:H3GGKBBXX:5:1213:10318:29219,J00121:27:H3GGKBBXX:5:2120:14712:16964,J00121:27:H3GGKBBXX:5:2220:10348:44816,J00121:27:H3GGKBBXX:5:1224:18254:37167,J00121:27:H3GGKBBXX:5:2121:8542:44113,J00121:27:H3GGKBBXX:5:2118:20862:41370,J00121:27:H3GGKBBXX:5:2208:18588:20375,J00121:27:H3GGKBBXX:5:2207:30624:15451,J00121:27:H3GGKBBXX:5:2108:20780:25052;sequence=TACAGATGAATGTGTTTATATTATGGCTTTTCTATATTATGAGCATATGATAATAATTTAGTTAATTAAATGTGAATCAGCTG;start=145695;subtype=IES;support_ref=0;support_variant=62;type=IES;
scaffold51_78_with_IES	MILORD	internal_eliminated_sequence	145973	146026	.	.	.	ID=MILORD.78.145973.146026;Name=MILORD.78.145973.146026;bounded_by_ta=TRUE;common_boundary=Both;end=146026;ies_id=IESPGM.PTET51.1.78.139535;ies_left_dist=0;ies_min_dist=0;ies_right_dist=0;junction_seq=ttctcaaggaatgggTAattcaattgatgaat;read_names=J00121:27:H3GGKBBXX:5:2123:25641:14625,J00121:27:H3GGKBBXX:5:1211:14123:17526,J00121:27:H3GGKBBXX:5:1203:16914:25175,J00121:27:H3GGKBBXX:5:2216:30036:30644,J00121:27:H3GGKBBXX:5:1205:13809:29255,J00121:27:H3GGKBBXX:5:1209:8278:21993,J00121:27:H3GGKBBXX:5:2109:8521:10598,J00121:27:H3GGKBBXX:5:1119:15402:32719,J00121:27:H3GGKBBXX:5:1101:16072:32578,J00121:27:H3GGKBBXX:5:1120:16396:31664,J00121:27:H3GGKBBXX:5:1109:22506:24911,J00121:27:H3GGKBBXX:5:2207:14255:39453,J00121:27:H3GGKBBXX:5:1217:17015:46909,J00121:27:H3GGKBBXX:5:1209:8278:22028,J00121:27:H3GGKBBXX:5:2228:14326:3002,J00121:27:H3GGKBBXX:5:1219:18477:12374,J00121:27:H3GGKBBXX:5:2128:32339:26898,J00121:27:H3GGKBBXX:5:2102:8542:18652,J00121:27:H3GGKBBXX:5:1105:26413:7802,J00121:27:H3GGKBBXX:5:2109:10064:41124,J00121:27:H3GGKBBXX:5:1114:2777:35286,J00121:27:H3GGKBBXX:5:1120:5396:47524,J00121:27:H3GGKBBXX:5:1215:24911:46838,J00121:27:H3GGKBBXX:5:1109:8237:27479,J00121:27:H3GGKBBXX:5:1217:16955:46873,J00121:27:H3GGKBBXX:5:2214:24129:20762,J00121:27:H3GGKBBXX:5:2126:10247:26916,J00121:27:H3GGKBBXX:5:2110:13362:30802,J00121:27:H3GGKBBXX:5:1218:3965:15750;sequence=TATTGTAGAATAAGTTAAATGAATTAACATCAGTTTTTCTATTCAATTCGAGTG;start=145973;subtype=IES;support_ref=4;support_variant=29;type=IES;
scaffold51_78_with_IES	MILORD	internal_eliminated_sequence	148190	148266	.	.	.	ID=MILORD.78.148190.148266;Name=MILORD.78.148190.148266;bounded_by_ta=TRUE;common_boundary=Both;end=148266;ies_id=IESPGM.PTET51.1.78.141698;ies_left_dist=0;ies_min_dist=0;ies_right_dist=0;junction_seq=taaaatttaagatgaTAttattattatgaagg;read_names=J00121:27:H3GGKBBXX:5:1207:12347:29255,J00121:27:H3GGKBBXX:5:1219:29751:32297,J00121:27:H3GGKBBXX:5:1111:5771:47084,J00121:27:H3GGKBBXX:5:1228:11606:9332,J00121:27:H3GGKBBXX:5:2116:15402:27795,J00121:27:H3GGKBBXX:5:1228:6674:19074,J00121:27:H3GGKBBXX:5:1212:17746:14555,J00121:27:H3GGKBBXX:5:1207:23774:12761,J00121:27:H3GGKBBXX:5:2219:10115:10616,J00121:27:H3GGKBBXX:5:1208:28229:9086,J00121:27:H3GGKBBXX:5:2115:18385:14396,J00121:27:H3GGKBBXX:5:1127:29285:17315;sequence=TATAGCCATTTCGATTGACTCTTCCATTTCATTAATTCTATTTGGTGGTATTCATATAACATCTCTGAAATCGCTTA;start=148190;subtype=IES;support_ref=2;support_variant=12;type=IES;
scaffold51_78_with_IES	MILORD	internal_eliminated_sequence	148366	148392	.	.	.	ID=MILORD.78.148366.148392;Name=MILORD.78.148366.148392;bounded_by_ta=TRUE;common_boundary=Both;end=148392;ies_id=IESPGM.PTET51.1.78.141797;ies_left_dist=0;ies_min_dist=0;ies_right_dist=0;junction_seq=ttcatgttccatttcTAtcgaagtggaatcaa;read_names=J00121:27:H3GGKBBXX:5:1218:9272:19074,J00121:27:H3GGKBBXX:5:1107:21217:30837,J00121:27:H3GGKBBXX:5:2220:19136:22977,J00121:27:H3GGKBBXX:5:2202:22120:43656,J00121:27:H3GGKBBXX:5:1127:9749:25984,J00121:27:H3GGKBBXX:5:2202:5355:37220,J00121:27:H3GGKBBXX:5:2109:23074:32543,J00121:27:H3GGKBBXX:5:1210:27925:11759,J00121:27:H3GGKBBXX:5:1124:6482:42583,J00121:27:H3GGKBBXX:5:1216:18984:46487,J00121:27:H3GGKBBXX:5:1106:19695:43392,J00121:27:H3GGKBBXX:5:1128:8075:14643,J00121:27:H3GGKBBXX:5:2113:24129:19003,J00121:27:H3GGKBBXX:5:2122:25966:10088,J00121:27:H3GGKBBXX:5:1203:3315:30837,J00121:27:H3GGKBBXX:5:1104:14641:47049,J00121:27:H3GGKBBXX:5:2108:27072:14537,J00121:27:H3GGKBBXX:5:1217:7202:1947,J00121:27:H3GGKBBXX:5:1118:9404:5552,J00121:27:H3GGKBBXX:5:1201:21775:20902,J00121:27:H3GGKBBXX:5:2218:29944:42161,J00121:27:H3GGKBBXX:5:2203:30858:35796,J00121:27:H3GGKBBXX:5:2211:23043:34319,J00121:27:H3GGKBBXX:5:2216:13555:39225,J00121:27:H3GGKBBXX:5:2220:22668:22133,J00121:27:H3GGKBBXX:5:1220:20314:47946,J00121:27:H3GGKBBXX:5:1128:19999:21447,J00121:27:H3GGKBBXX:5:2112:6197:24507,J00121:27:H3GGKBBXX:5:1208:5923:33809,J00121:27:H3GGKBBXX:5:1207:10744:18845,J00121:27:H3GGKBBXX:5:2108:30218:41792,J00121:27:H3GGKBBXX:5:2210:18314:40965,J00121:27:H3GGKBBXX:5:2224:4208:6114;sequence=TATAGATCTTTTCTTACAATCTAACTA;start=148366;subtype=IES;support_ref=0;support_variant=33;type=IES;
scaffold51_78_with_IES	MILORD	internal_eliminated_sequence	149088	149182	.	.	.	ID=MILORD.78.149088.149182;Name=MILORD.78.149088.149182;bounded_by_ta=TRUE;common_boundary=Both;end=149182;ies_id=IESPGM.PTET51.1.78.142492;ies_left_dist=0;ies_min_dist=0;ies_right_dist=0;junction_seq=cttattagtatttaaTAtttaaattatcatag;read_names=J00121:27:H3GGKBBXX:5:1106:13332:46645,J00121:27:H3GGKBBXX:5:2226:16244:33017,J00121:27:H3GGKBBXX:5:2223:16681:33105,J00121:27:H3GGKBBXX:5:1123:5578:43656,J00121:27:H3GGKBBXX:5:2122:29944:32490,J00121:27:H3GGKBBXX:5:1202:11150:46944,J00121:27:H3GGKBBXX:5:2219:18091:1930,J00121:27:H3GGKBBXX:5:2227:9242:1332,J00121:27:H3GGKBBXX:5:1119:26139:41370,J00121:27:H3GGKBBXX:5:2117:21349:12040,J00121:27:H3GGKBBXX:5:2218:9384:40684,J00121:27:H3GGKBBXX:5:1207:25317:42020,J00121:27:H3GGKBBXX:5:1220:3457:44728,J00121:27:H3GGKBBXX:5:2122:8785:47208,J00121:27:H3GGKBBXX:5:1108:25114:5130,J00121:27:H3GGKBBXX:5:2228:19076:28393,J00121:27:H3GGKBBXX:5:2226:24008:35673,J00121:27:H3GGKBBXX:5:2215:22830:44394;sequence=TACAGTTAACTTGTTATTCTCACTCATATATAAATGATGAATAGAATATATTATATCAATTTAATATATAATAATACTTACTAAAGATTGAACTG;start=149088;subtype=IES;support_ref=2;support_variant=18;type=IES;
scaffold51_78_with_IES	MILORD	internal_eliminated_sequence	154451	154479	.	.	.	ID=MILORD.78.154451.154479;Name=MILORD.78.154451.154479;bounded_by_ta=TRUE;common_boundary=Both;end=154479;ies_id=IESPGM.PTET51.1.78.147760;ies_left_dist=0;ies_min_dist=0;ies_right_dist=0;junction_seq=attttgagttgccatTAatggattttagagct;read_names=J00121:27:H3GGKBBXX:5:2226:11982:37097,J00121:27:H3GGKBBXX:5:1206:27610:23382,J00121:27:H3GGKBBXX:5:2208:12418:17526,J00121:27:H3GGKBBXX:5:2103:31040:37941,J00121:27:H3GGKBBXX:5:1224:16670:15645,J00121:27:H3GGKBBXX:5:1227:5081:26125,J00121:27:H3GGKBBXX:5:1208:18406:28780,J00121:27:H3GGKBBXX:5:2205:9171:24630,J00121:27:H3GGKBBXX:5:1121:6197:42478,J00121:27:H3GGKBBXX:5:1114:1874:7416,J00121:27:H3GGKBBXX:5:1103:20638:27479,J00121:27:H3GGKBBXX:5:2107:26271:38996,J00121:27:H3GGKBBXX:5:1124:10774:47383,J00121:27:H3GGKBBXX:5:1211:6167:29835,J00121:27:H3GGKBBXX:5:1221:11789:1244,J00121:27:H3GGKBBXX:5:1119:22150:41141,J00121:27:H3GGKBBXX:5:2228:29833:36270,J00121:27:H3GGKBBXX:5:2220:25276:40297,J00121:27:H3GGKBBXX:5:1219:10429:23294,J00121:27:H3GGKBBXX:5:2106:25296:37202,J00121:27:H3GGKBBXX:5:2207:27214:39225,J00121:27:H3GGKBBXX:5:2225:7984:23557,J00121:27:H3GGKBBXX:5:1117:25641:23733,J00121:27:H3GGKBBXX:5:1126:16396:29589,J00121:27:H3GGKBBXX:5:1217:12114:34477,J00121:27:H3GGKBBXX:5:1201:3234:25843,J00121:27:H3GGKBBXX:5:1106:7476:6923,J00121:27:H3GGKBBXX:5:1105:8501:37712,J00121:27:H3GGKBBXX:5:2213:2148:7996,J00121:27:H3GGKBBXX:5:2103:26088:13218;sequence=TATGATCAAAATAATGAGGAAAATATCTA;start=154451;subtype=IES;support_ref=3;support_variant=30;type=IES;
scaffold51_78_with_IES	MILORD	internal_eliminated_sequence	155450	155511	.	.	.	ID=MILORD.78.155450.155511;Name=MILORD.78.155450.155511;bounded_by_ta=TRUE;common_boundary=Both;end=155511;ies_id=IESPGM.PTET51.1.78.148730;ies_left_dist=0;ies_min_dist=0;ies_right_dist=0;junction_seq=cagtcctaatgatgaTAttaaagaataagtga;read_names=J00121:27:H3GGKBBXX:5:1219:27651:46733,J00121:27:H3GGKBBXX:5:2119:27407:7451,J00121:27:H3GGKBBXX:5:2107:28107:6378,J00121:27:H3GGKBBXX:5:2120:16904:18370,J00121:27:H3GGKBBXX:5:2115:20791:8963,J00121:27:H3GGKBBXX:5:1112:7557:6536,J00121:27:H3GGKBBXX:5:1128:23267:26723,J00121:27:H3GGKBBXX:5:2106:20851:41950,J00121:27:H3GGKBBXX:5:2217:9871:18880,J00121:27:H3GGKBBXX:5:2216:21988:19619,J00121:27:H3GGKBBXX:5:1103:12469:6501,J00121:27:H3GGKBBXX:5:2224:7872:9297,J00121:27:H3GGKBBXX:5:1101:14945:15680,J00121:27:H3GGKBBXX:5:2204:7080:8207,J00121:27:H3GGKBBXX:5:1223:22485:5077,J00121:27:H3GGKBBXX:5:2222:13210:46188,J00121:27:H3GGKBBXX:5:1201:18720:5587,J00121:27:H3GGKBBXX:5:2212:10602:1297,J00121:27:H3GGKBBXX:5:1122:11475:39559,J00121:27:H3GGKBBXX:5:1124:15879:46979,J00121:27:H3GGKBBXX:5:2102:17086:42108,J00121:27:H3GGKBBXX:5:2103:8653:23698,J00121:27:H3GGKBBXX:5:1122:26301:29940,J00121:27:H3GGKBBXX:5:2118:20202:19373,J00121:27:H3GGKBBXX:5:2113:25479:42583,J00121:27:H3GGKBBXX:5:1203:5487:3793,J00121:27:H3GGKBBXX:5:2216:17594:2967,J00121:27:H3GGKBBXX:5:1113:21410:29835,J00121:27:H3GGKBBXX:5:1219:20740:23786,J00121:27:H3GGKBBXX:5:2109:16295:23259,J00121:27:H3GGKBBXX:5:2121:23865:13060,J00121:27:H3GGKBBXX:5:2212:29975:39893,J00121:27:H3GGKBBXX:5:1202:8146:9315,J00121:27:H3GGKBBXX:5:1115:3924:6536,J00121:27:H3GGKBBXX:5:1216:14793:2756,J00121:27:H3GGKBBXX:5:1201:16670:49230,J00121:27:H3GGKBBXX:5:1122:14174:38117,J00121:27:H3GGKBBXX:5:1224:5254:48509,J00121:27:H3GGKBBXX:5:2213:2402:44974,J00121:27:H3GGKBBXX:5:1109:14763:1719,J00121:27:H3GGKBBXX:5:2204:18599:47542,J00121:27:H3GGKBBXX:5:2211:15818:4813,J00121:27:H3GGKBBXX:5:1226:20770:2949,J00121:27:H3GGKBBXX:5:1225:17797:21219,J00121:27:H3GGKBBXX:5:1201:17675:30046,J00121:27:H3GGKBBXX:5:2117:12611:29958,J00121:27:H3GGKBBXX:5:1115:8004:10335,J00121:27:H3GGKBBXX:5:2206:7141:37572,J00121:27:H3GGKBBXX:5:2213:23683:18581,J00121:27:H3GGKBBXX:5:2101:7943:7627,J00121:27:H3GGKBBXX:5:1205:24332:14713,J00121:27:H3GGKBBXX:5:2216:15605:13552,J00121:27:H3GGKBBXX:5:2225:25195:33545,J00121:27:H3GGKBBXX:5:1217:25895:16823,J00121:27:H3GGKBBXX:5:1225:17736:19847,J00121:27:H3GGKBBXX:5:2107:31345:4884,J00121:27:H3GGKBBXX:5:1210:18396:35550,J00121:27:H3GGKBBXX:5:1117:17452:40139,J00121:27:H3GGKBBXX:5:2228:8724:15838,J00121:27:H3GGKBBXX:5:1123:29843:15961,J00121:27:H3GGKBBXX:5:1125:16863:15381,J00121:27:H3GGKBBXX:5:2205:10399:38082,J00121:27:H3GGKBBXX:5:1103:14478:3582,J00121:27:H3GGKBBXX:5:1109:16985:23716,J00121:27:H3GGKBBXX:5:2214:7283:36306,J00121:27:H3GGKBBXX:5:2204:20537:37079,J00121:27:H3GGKBBXX:5:1115:22658:33264,J00121:27:H3GGKBBXX:5:1103:9090:6519,J00121:27:H3GGKBBXX:5:1111:23591:29325;sequence=TACACTAGATTTAAAATCTATGAATTACATAAACAGATTGGTTTTTAATAAGTCTTCAAGTG;start=155450;subtype=IES;support_ref=2;support_variant=69;type=IES;
scaffold51_78_with_IES	MILORD	internal_eliminated_sequence	158340	158424	.	.	.	ID=MILORD.78.158340.158424;Name=MILORD.78.158340.158424;bounded_by_ta=TRUE;common_boundary=Both;end=158424;ies_id=IESPGM.PTET51.1.78.151558;ies_left_dist=0;ies_min_dist=0;ies_right_dist=0;junction_seq=tcaagcagacaccaaTAacatttacactgtgt;read_names=J00121:27:H3GGKBBXX:5:2108:25641:45678,J00121:27:H3GGKBBXX:5:2213:18538:45467,J00121:27:H3GGKBBXX:5:2119:31984:32719,J00121:27:H3GGKBBXX:5:1209:14854:36587,J00121:27:H3GGKBBXX:5:1108:8694:20850,J00121:27:H3GGKBBXX:5:1113:16792:44306,J00121:27:H3GGKBBXX:5:1215:16924:7222,J00121:27:H3GGKBBXX:5:1225:10734:43269,J00121:27:H3GGKBBXX:5:2111:28798:27690,J00121:27:H3GGKBBXX:5:1118:20070:37642,J00121:27:H3GGKBBXX:5:1202:25712:44324,J00121:27:H3GGKBBXX:5:2123:3742:5024,J00121:27:H3GGKBBXX:5:2212:1519:33633,J00121:27:H3GGKBBXX:5:1115:29772:34020,J00121:27:H3GGKBBXX:5:1118:24535:8242,J00121:27:H3GGKBBXX:5:2228:8329:12831,J00121:27:H3GGKBBXX:5:1207:26677:31681,J00121:27:H3GGKBBXX:5:1125:12845:39928,J00121:27:H3GGKBBXX:5:1124:14671:16893,J00121:27:H3GGKBBXX:5:2208:14803:10440,J00121:27:H3GGKBBXX:5:2222:27529:16770,J00121:27:H3GGKBBXX:5:2223:26687:43831,J00121:27:H3GGKBBXX:5:1122:13332:1349,J00121:27:H3GGKBBXX:5:1203:21308:28217;sequence=TACAATTAGAGTGTTTATAAATTGTCTATTTCTCTTATTAATTTTATATATATTAAGAACAACTCAAATATCTATCAAATGATTG;start=158340;subtype=IES;support_ref=4;support_variant=24;type=IES;
scaffold51_78_with_IES	MILORD	internal_eliminated_sequence	159628	159717	.	.	.	ID=MILORD.78.159628.159717;Name=MILORD.78.159628.159717;bounded_by_ta=TRUE;common_boundary=Both;end=159717;ies_id=IESPGM.PTET51.1.78.152761;ies_left_dist=0;ies_min_dist=0;ies_right_dist=0;junction_seq=aaatgaatttgcagaTActattaatcagttac;read_names=J00121:27:H3GGKBBXX:5:2125:26534:14660,J00121:27:H3GGKBBXX:5:1112:24515:38978,J00121:27:H3GGKBBXX:5:1227:18314:34811,J00121:27:H3GGKBBXX:5:1125:11403:7187,J00121:27:H3GGKBBXX:5:2209:17452:32965,J00121:27:H3GGKBBXX:5:2113:13321:10827,J00121:27:H3GGKBBXX:5:2219:27894:6079,J00121:27:H3GGKBBXX:5:1219:29772:3811,J00121:27:H3GGKBBXX:5:2228:14834:9789,J00121:27:H3GGKBBXX:5:1102:12276:26564,J00121:27:H3GGKBBXX:5:1118:27793:3407,J00121:27:H3GGKBBXX:5:1204:6563:8084,J00121:27:H3GGKBBXX:5:1228:26098:16577,J00121:27:H3GGKBBXX:5:1121:18659:2387,J00121:27:H3GGKBBXX:5:2107:14955:29307,J00121:27:H3GGKBBXX:5:2210:24647:33580,J00121:27:H3GGKBBXX:5:1104:29843:34354,J00121:27:H3GGKBBXX:5:1212:27600:35145,J00121:27:H3GGKBBXX:5:2226:30685:31277,J00121:27:H3GGKBBXX:5:2121:22232:34600,J00121:27:H3GGKBBXX:5:1218:12550:21553,J00121:27:H3GGKBBXX:5:2113:10663:30661,J00121:27:H3GGKBBXX:5:2110:4523:4233,J00121:27:H3GGKBBXX:5:2226:6461:29149;sequence=TACACATTAATTTTATAGTATTCTAAATTGTTTAGATTTTTTAGGAATCAAGAATTATCAAAAATAAAATAATAGTTTGTAAGATGACTG;start=159628;subtype=IES;support_ref=10;support_variant=24;type=IES;
scaffold51_78_with_IES	MILORD	internal_eliminated_sequence	160832	160860	.	.	.	ID=MILORD.78.160832.160860;Name=MILORD.78.160832.160860;bounded_by_ta=TRUE;common_boundary=Both;end=160860;ies_id=IESPGM.PTET51.1.78.153875;ies_left_dist=0;ies_min_dist=0;ies_right_dist=0;junction_seq=gaagaaactatgtgtTAagaagtagttagaag;read_names=J00121:27:H3GGKBBXX:5:1214:22536:43497,J00121:27:H3GGKBBXX:5:1120:10470:33035,J00121:27:H3GGKBBXX:5:2202:26332:30802,J00121:27:H3GGKBBXX:5:2120:11201:10458,J00121:27:H3GGKBBXX:5:1122:14052:40614,J00121:27:H3GGKBBXX:5:2220:29366:42917,J00121:27:H3GGKBBXX:5:2212:10236:2914,J00121:27:H3GGKBBXX:5:2123:21521:2668,J00121:27:H3GGKBBXX:5:1122:14072:40543,J00121:27:H3GGKBBXX:5:2104:17868:16067,J00121:27:H3GGKBBXX:5:2214:15585:20129,J00121:27:H3GGKBBXX:5:1228:31193:14783,J00121:27:H3GGKBBXX:5:2110:7375:34881,J00121:27:H3GGKBBXX:5:2209:6492:28041,J00121:27:H3GGKBBXX:5:2107:27265:1754,J00121:27:H3GGKBBXX:5:2101:23480:10598,J00121:27:H3GGKBBXX:5:1104:17401:28657,J00121:27:H3GGKBBXX:5:2111:7314:31646,J00121:27:H3GGKBBXX:5:1117:20395:11899,J00121:27:H3GGKBBXX:5:2225:6482:15152,J00121:27:H3GGKBBXX:5:1123:30969:31804,J00121:27:H3GGKBBXX:5:1219:8085:18353,J00121:27:H3GGKBBXX:5:1123:14834:26177,J00121:27:H3GGKBBXX:5:1126:29670:14607,J00121:27:H3GGKBBXX:5:1126:24190:22063,J00121:27:H3GGKBBXX:5:1105:6888:16981,J00121:27:H3GGKBBXX:5:1218:18091:5481,J00121:27:H3GGKBBXX:5:2110:11454:23065,J00121:27:H3GGKBBXX:5:1217:18081:2967,J00121:27:H3GGKBBXX:5:1227:13484:35585,J00121:27:H3GGKBBXX:5:2228:10226:40420,J00121:27:H3GGKBBXX:5:1108:8765:5675,J00121:27:H3GGKBBXX:5:1212:18091:43849,J00121:27:H3GGKBBXX:5:2225:30949:26283,J00121:27:H3GGKBBXX:5:1125:17005:21993,J00121:27:H3GGKBBXX:5:1224:27732:19443,J00121:27:H3GGKBBXX:5:2123:7070:3864,J00121:27:H3GGKBBXX:5:1121:13179:32982,J00121:27:H3GGKBBXX:5:2113:18487:2510,J00121:27:H3GGKBBXX:5:2223:5213:22977,J00121:27:H3GGKBBXX:5:1202:28544:18986,J00121:27:H3GGKBBXX:5:1119:9902:6835,J00121:27:H3GGKBBXX:5:1224:14012:18177;sequence=TAAAGTTTAAATAGATTTGTATTTTATTA;start=160832;subtype=IES;support_ref=6;support_variant=43;type=IES;
scaffold51_78_with_IES	MILORD	internal_eliminated_sequence	163076	163157	.	.	.	ID=MILORD.78.163076.163157;Name=MILORD.78.163076.163157;bounded_by_ta=TRUE;common_boundary=Both;end=163157;ies_id=IESPGM.PTET51.1.78.156090;ies_left_dist=0;ies_min_dist=0;ies_right_dist=0;junction_seq=tttctaaattcttgaTAataacctcagtggtt;read_names=J00121:27:H3GGKBBXX:5:2228:16681:18511,J00121:27:H3GGKBBXX:5:2228:29335:14801,J00121:27:H3GGKBBXX:5:2109:9810:1859,J00121:27:H3GGKBBXX:5:1228:6106:37079,J00121:27:H3GGKBBXX:5:1111:11901:14625,J00121:27:H3GGKBBXX:5:1125:16264:42970,J00121:27:H3GGKBBXX:5:1203:27651:5235,J00121:27:H3GGKBBXX:5:2227:8958:45326,J00121:27:H3GGKBBXX:5:2101:11282:35356,J00121:27:H3GGKBBXX:5:1117:8785:18616,J00121:27:H3GGKBBXX:5:2225:24383:36183,J00121:27:H3GGKBBXX:5:2107:16143:46276,J00121:27:H3GGKBBXX:5:1119:16610:34600,J00121:27:H3GGKBBXX:5:1110:14813:6800,J00121:27:H3GGKBBXX:5:1218:8298:12673,J00121:27:H3GGKBBXX:5:1109:3610:5675,J00121:27:H3GGKBBXX:5:1228:7527:10458,J00121:27:H3GGKBBXX:5:1205:18517:20392,J00121:27:H3GGKBBXX:5:2225:16559:34723,J00121:27:H3GGKBBXX:5:2107:4269:32068,J00121:27:H3GGKBBXX:5:1215:8024:22221,J00121:27:H3GGKBBXX:5:1111:12672:16172,J00121:27:H3GGKBBXX:5:1202:14560:44693,J00121:27:H3GGKBBXX:5:2203:22627:31664,J00121:27:H3GGKBBXX:5:1115:23642:3037,J00121:27:H3GGKBBXX:5:1126:9242:8365,J00121:27:H3GGKBBXX:5:2105:21531:15909,J00121:27:H3GGKBBXX:5:1213:15311:5095,J00121:27:H3GGKBBXX:5:1119:5071:34160,J00121:27:H3GGKBBXX:5:1122:8572:39734,J00121:27:H3GGKBBXX:5:1207:27549:45080,J00121:27:H3GGKBBXX:5:1217:22922:23839,J00121:27:H3GGKBBXX:5:2119:30462:12779,J00121:27:H3GGKBBXX:5:2105:11464:11231,J00121:27:H3GGKBBXX:5:1222:13068:31769,J00121:27:H3GGKBBXX:5:1228:3539:36147,J00121:27:H3GGKBBXX:5:1223:5091:41194,J00121:27:H3GGKBBXX:5:2212:3041:37185,J00121:27:H3GGKBBXX:5:1214:16924:10704,J00121:27:H3GGKBBXX:5:2228:15554:41915,J00121:27:H3GGKBBXX:5:2125:9171:23751,J00121:27:H3GGKBBXX:5:2119:21308:38627,J00121:27:H3GGKBBXX:5:1212:29102:46961,J00121:27:H3GGKBBXX:5:1125:5863:29835,J00121:27:H3GGKBBXX:5:1112:14133:46803,J00121:27:H3GGKBBXX:5:2215:23470:46557,J00121:27:H3GGKBBXX:5:1127:11941:48491;sequence=TACAGTAGTTTAGTAGTTGTATATCCTTAAATCGATATAAATAATTAATATAAAAATAATATTATTAATTATCTAACAACTG;start=163076;subtype=IES;support_ref=4;support_variant=47;type=IES;
scaffold51_78_with_IES	MILORD	internal_eliminated_sequence	165336	165402	.	.	.	ID=MILORD.78.165336.165402;Name=MILORD.78.165336.165402;bounded_by_ta=TRUE;common_boundary=Both;end=165402;ies_id=IESPGM.PTET51.1.78.158268;ies_left_dist=0;ies_min_dist=0;ies_right_dist=0;junction_seq=tactccttttcttgtTAcaattaatatctcca;read_names=J00121:27:H3GGKBBXX:5:1117:19339:25017;sequence=TACACACGAAATAATCAATATTCATTTATTAATCTAATCTTTTTGTAATAAATAACATATCTATCTA;start=165336;subtype=IES;support_ref=100;support_variant=1;type=IES;
scaffold51_78_with_IES	MILORD	internal_eliminated_sequence	165463	165569	.	.	.	ID=MILORD.78.165463.165569;Name=MILORD.78.165463.165569;bounded_by_ta=TRUE;common_boundary=Both;end=165569;ies_id=IESPGM.PTET51.1.78.158328;ies_left_dist=0;ies_min_dist=0;ies_right_dist=0;junction_seq=aaggaaattaacattTAgatttagacttccat;read_names=J00121:27:H3GGKBBXX:5:1104:14509:39400,J00121:27:H3GGKBBXX:5:2218:31771:10581,J00121:27:H3GGKBBXX:5:1210:11759:15856,J00121:27:H3GGKBBXX:5:2221:11485:38978,J00121:27:H3GGKBBXX:5:1211:7334:1754,J00121:27:H3GGKBBXX:5:2116:7649:9332,J00121:27:H3GGKBBXX:5:2228:32329:44324,J00121:27:H3GGKBBXX:5:2205:29995:12743,J00121:27:H3GGKBBXX:5:2120:12033:28815,J00121:27:H3GGKBBXX:5:1202:23033:33914,J00121:27:H3GGKBBXX:5:2125:31487:5974,J00121:27:H3GGKBBXX:5:1218:26575:8049,J00121:27:H3GGKBBXX:5:2216:16021:22080,J00121:27:H3GGKBBXX:5:2209:15463:4374,J00121:27:H3GGKBBXX:5:2223:3823:48702,J00121:27:H3GGKBBXX:5:2111:32126:40596,J00121:27:H3GGKBBXX:5:1101:11109:48491,J00121:27:H3GGKBBXX:5:1211:24028:47524,J00121:27:H3GGKBBXX:5:1203:11820:1894,J00121:27:H3GGKBBXX:5:1207:27752:34037,J00121:27:H3GGKBBXX:5:2219:9181:37097,J00121:27:H3GGKBBXX:5:1113:15686:1701,J00121:27:H3GGKBBXX:5:1102:8136:3143,J00121:27:H3GGKBBXX:5:1107:23855:20357,J00121:27:H3GGKBBXX:5:2118:12408:25562,J00121:27:H3GGKBBXX:5:1225:16112:24138,J00121:27:H3GGKBBXX:5:2204:4756:36605,J00121:27:H3GGKBBXX:5:2109:11667:26986,J00121:27:H3GGKBBXX:5:2220:4665:18863,J00121:27:H3GGKBBXX:5:2125:3599:36358,J00121:27:H3GGKBBXX:5:1112:19147:29641,J00121:27:H3GGKBBXX:5:2112:15077:38381,J00121:27:H3GGKBBXX:5:1126:30756:45889,J00121:27:H3GGKBBXX:5:2102:20862:42671,J00121:27:H3GGKBBXX:5:2216:13352:19812,J00121:27:H3GGKBBXX:5:2107:7628:34618,J00121:27:H3GGKBBXX:5:1208:5832:23487,J00121:27:H3GGKBBXX:5:2111:32136:40719,J00121:27:H3GGKBBXX:5:2114:2980:9578,J00121:27:H3GGKBBXX:5:1121:28635:3178,J00121:27:H3GGKBBXX:5:1211:14316:3477,J00121:27:H3GGKBBXX:5:2226:24941:22731,J00121:27:H3GGKBBXX:5:2116:18761:40895,J00121:27:H3GGKBBXX:5:1124:25002:11231,J00121:27:H3GGKBBXX:5:2225:31284:4919;sequence=TACAGCTCAAATTCTTTGTAAAATTTGAATTATAATAAATTTATTCTTAATTTTTTATAATAATATATAAATAATGAAACTAATAAAATTACTCTTTAAGTCAGCTG;start=165463;subtype=IES;support_ref=0;support_variant=45;type=IES;
scaffold51_78_with_IES	MILORD	internal_eliminated_sequence	167408	167435	.	.	.	ID=MILORD.78.167408.167435;Name=MILORD.78.167408.167435;bounded_by_ta=TRUE;common_boundary=None;end=167435;ies_id=IESPGM.PTET51.1.78.161076;ies_left_dist=910;ies_min_dist=910;ies_right_dist=974;junction_seq=taaaggtaatgaaggTActcattacagtgata;read_names=J00121:27:H3GGKBBXX:5:2218:29112:7451,J00121:27:H3GGKBBXX:5:2113:18182:32472,J00121:27:H3GGKBBXX:5:2208:25784:48878,J00121:27:H3GGKBBXX:5:1203:16802:44078,J00121:27:H3GGKBBXX:5:1225:26027:22819;sequence=TAAAGAGTAATGTGTCCTATTTAATACA;start=167408;subtype=MAC;support_ref=309;support_variant=5;type=CRYPTIC;
scaffold51_78_with_IES	MILORD	internal_eliminated_sequence	168318	168409	.	.	.	ID=MILORD.78.168318.168409;Name=MILORD.78.168318.168409;bounded_by_ta=TRUE;common_boundary=Both;end=168409;ies_id=IESPGM.PTET51.1.78.161076;ies_left_dist=0;ies_min_dist=0;ies_right_dist=0;junction_seq=atggatcaattgaaaTAtaagctccaaagact;read_names=J00121:27:H3GGKBBXX:5:1227:17279:21447,J00121:27:H3GGKBBXX:5:1121:4097:23962,J00121:27:H3GGKBBXX:5:2212:25692:34688,J00121:27:H3GGKBBXX:5:2220:18122:12110,J00121:27:H3GGKBBXX:5:2119:26697:28200,J00121:27:H3GGKBBXX:5:1102:24302:8013,J00121:27:H3GGKBBXX:5:2120:19299:1455,J00121:27:H3GGKBBXX:5:2207:24454:1560,J00121:27:H3GGKBBXX:5:1117:4452:40684,J00121:27:H3GGKBBXX:5:1126:11637:26301,J00121:27:H3GGKBBXX:5:1103:29112:28586,J00121:27:H3GGKBBXX:5:1221:23409:43462,J00121:27:H3GGKBBXX:5:1209:20172:34371,J00121:27:H3GGKBBXX:5:1115:15199:34090,J00121:27:H3GGKBBXX:5:1122:3224:22485,J00121:27:H3GGKBBXX:5:2216:7273:16489,J00121:27:H3GGKBBXX:5:2128:28879:25650,J00121:27:H3GGKBBXX:5:2115:14022:18159,J00121:27:H3GGKBBXX:5:2201:17340:18177,J00121:27:H3GGKBBXX:5:2206:1966:3670,J00121:27:H3GGKBBXX:5:1101:24860:33949,J00121:27:H3GGKBBXX:5:2121:30492:5903,J00121:27:H3GGKBBXX:5:2128:28828:6607,J00121:27:H3GGKBBXX:5:2108:18771:38310,J00121:27:H3GGKBBXX:5:1120:27296:10915,J00121:27:H3GGKBBXX:5:1211:18081:35743,J00121:27:H3GGKBBXX:5:2208:7912:8383,J00121:27:H3GGKBBXX:5:1219:17015:47858,J00121:27:H3GGKBBXX:5:2119:26220:27338,J00121:27:H3GGKBBXX:5:2113:3589:16682,J00121:27:H3GGKBBXX:5:1122:28828:33088,J00121:27:H3GGKBBXX:5:2126:6005:2615,J00121:27:H3GGKBBXX:5:2213:28189:6484,J00121:27:H3GGKBBXX:5:1127:27245:18810,J00121:27:H3GGKBBXX:5:1110:4198:23505,J00121:27:H3GGKBBXX:5:1201:28199:41458,J00121:27:H3GGKBBXX:5:2101:4391:3793,J00121:27:H3GGKBBXX:5:2226:7182:38381,J00121:27:H3GGKBBXX:5:1120:9759:14748,J00121:27:H3GGKBBXX:5:1216:16853:18915,J00121:27:H3GGKBBXX:5:2115:25662:21518,J00121:27:H3GGKBBXX:5:1219:21684:5341,J00121:27:H3GGKBBXX:5:1122:27407:27426,J00121:27:H3GGKBBXX:5:2206:22424:15627,J00121:27:H3GGKBBXX:5:1116:21562:21447,J00121:27:H3GGKBBXX:5:1213:3214:39207;sequence=TACAGATGAGTATTAATGATATTGAATTATCTCTTATATTATAATTTAATAATTAATAGAAAAAAGTCAAATTAAAATTAATAATCTTACTG;start=168318;subtype=IES;support_ref=0;support_variant=46;type=IES;
scaffold51_78_with_IES	MILORD	internal_eliminated_sequence	169394	169463	.	.	.	ID=MILORD.78.169394.169463;Name=MILORD.78.169394.169463;bounded_by_ta=TRUE;common_boundary=Both;end=169463;ies_id=IESPGM.PTET51.1.78.162060;ies_left_dist=0;ies_min_dist=0;ies_right_dist=0;junction_seq=caaagaatttatataTAtatatatttatgact;read_names=J00121:27:H3GGKBBXX:5:1223:18264:35989,J00121:27:H3GGKBBXX:5:2116:4513:45291,J00121:27:H3GGKBBXX:5:2210:22353:41493,J00121:27:H3GGKBBXX:5:2211:14955:13517,J00121:27:H3GGKBBXX:5:1216:6279:18951,J00121:27:H3GGKBBXX:5:2101:4584:35848,J00121:27:H3GGKBBXX:5:2201:8126:36780,J00121:27:H3GGKBBXX:5:2228:3610:1068,J00121:27:H3GGKBBXX:5:2225:30320:32965,J00121:27:H3GGKBBXX:5:1207:22587:33703,J00121:27:H3GGKBBXX:5:2210:27935:19584,J00121:27:H3GGKBBXX:5:1105:13707:24331,J00121:27:H3GGKBBXX:5:2206:23855:15293,J00121:27:H3GGKBBXX:5:1126:19603:11020,J00121:27:H3GGKBBXX:5:1110:4482:40913,J00121:27:H3GGKBBXX:5:1217:27559:29096,J00121:27:H3GGKBBXX:5:1102:6644:27250,J00121:27:H3GGKBBXX:5:2222:12266:9913,J00121:27:H3GGKBBXX:5:1220:19360:35321,J00121:27:H3GGKBBXX:5:2221:25763:39101,J00121:27:H3GGKBBXX:5:2219:8582:7082,J00121:27:H3GGKBBXX:5:1107:14336:13324,J00121:27:H3GGKBBXX:5:2118:2402:42196,J00121:27:H3GGKBBXX:5:1119:11231:23909,J00121:27:H3GGKBBXX:5:1218:24901:10528,J00121:27:H3GGKBBXX:5:2222:21379:1437,J00121:27:H3GGKBBXX:5:2205:6847:36534,J00121:27:H3GGKBBXX:5:1227:7080:18405,J00121:27:H3GGKBBXX:5:2125:31761:8523,J00121:27:H3GGKBBXX:5:2225:23196:23505,J00121:27:H3GGKBBXX:5:1227:27184:21658,J00121:27:H3GGKBBXX:5:2215:5568:14097,J00121:27:H3GGKBBXX:5:2215:5578:13974,J00121:27:H3GGKBBXX:5:2223:27377:25685,J00121:27:H3GGKBBXX:5:1111:24485:7275,J00121:27:H3GGKBBXX:5:2115:12307:44447,J00121:27:H3GGKBBXX:5:1217:13443:40649,J00121:27:H3GGKBBXX:5:1105:18081:24947,J00121:27:H3GGKBBXX:5:2109:7233:7556,J00121:27:H3GGKBBXX:5:2213:21308:30749,J00121:27:H3GGKBBXX:5:2204:18751:24173,J00121:27:H3GGKBBXX:5:1108:17066:13693,J00121:27:H3GGKBBXX:5:2109:9668:20111,J00121:27:H3GGKBBXX:5:1203:3102:8312,J00121:27:H3GGKBBXX:5:1223:14955:7996,J00121:27:H3GGKBBXX:5:1213:20070:15135,J00121:27:H3GGKBBXX:5:2204:25814:35708,J00121:27:H3GGKBBXX:5:1122:26930:22520,J00121:27:H3GGKBBXX:5:1208:2554:2123,J00121:27:H3GGKBBXX:5:1214:7121:19390,J00121:27:H3GGKBBXX:5:1128:3660:5024,J00121:27:H3GGKBBXX:5:1214:4300:32437,J00121:27:H3GGKBBXX:5:2209:22232:32420,J00121:27:H3GGKBBXX:5:2214:9161:20041,J00121:27:H3GGKBBXX:5:2222:21471:47946,J00121:27:H3GGKBBXX:5:1204:24068:16682,J00121:27:H3GGKBBXX:5:1108:13464:48456,J00121:27:H3GGKBBXX:5:2218:16447:31927,J00121:27:H3GGKBBXX:5:1108:3468:29589;sequence=TACACTTAAACCTCGTTGCTCTTCCGAATCCTAATTAAAAGAGATATAAAAAATAAATGGAAATCAATAA;start=169394;subtype=IES;support_ref=4;support_variant=59;type=IES;
scaffold51_78_with_IES	MILORD	internal_eliminated_sequence	170293	170388	.	.	.	ID=MILORD.78.170293.170388;Name=MILORD.78.170293.170388;bounded_by_ta=TRUE;common_boundary=RIGHT;end=170388;ies_id=IESPGM.PTET51.1.78.162891;ies_left_dist=2;ies_min_dist=0;ies_right_dist=0;junction_seq=aattatctttactaaTAccatgatcaggttca;read_names=J00121:27:H3GGKBBXX:5:2107:15656:45185;sequence=TATACAGTCAATTTTTGATTCAATTTCTAGGTATTCAATAAATGTAATGATTCAATTATAGTATCCTATTGATATAAAGGATTTCTATATTTACCG;start=170293;subtype=PARTIAL_EXTERNAL;support_ref=3;support_variant=1;type=ALTERNATIVE;
scaffold51_78_with_IES	MILORD	internal_eliminated_sequence	170295	170388	.	.	.	ID=MILORD.78.170295.170388;Name=MILORD.78.170295.170388;bounded_by_ta=TRUE;common_boundary=Both;end=170388;ies_id=IESPGM.PTET51.1.78.162891;ies_left_dist=0;ies_min_dist=0;ies_right_dist=0;junction_seq=ttatctttactaataTAccatgatcaggttca;read_names=J00121:27:H3GGKBBXX:5:2211:17645:20041,J00121:27:H3GGKBBXX:5:2211:27519:39682,J00121:27:H3GGKBBXX:5:2222:13616:27654,J00121:27:H3GGKBBXX:5:2112:17401:34389,J00121:27:H3GGKBBXX:5:1118:9851:34987,J00121:27:H3GGKBBXX:5:1210:27133:35145,J00121:27:H3GGKBBXX:5:1215:12083:34846,J00121:27:H3GGKBBXX:5:1118:25459:42231,J00121:27:H3GGKBBXX:5:1211:4635:45467,J00121:27:H3GGKBBXX:5:2214:23125:35057,J00121:27:H3GGKBBXX:5:1206:3569:48720,J00121:27:H3GGKBBXX:5:2207:27803:37079,J00121:27:H3GGKBBXX:5:2108:32441:43005,J00121:27:H3GGKBBXX:5:2201:30097:44042,J00121:27:H3GGKBBXX:5:1119:27559:5183,J00121:27:H3GGKBBXX:5:1228:31071:1384,J00121:27:H3GGKBBXX:5:2214:23531:29536,J00121:27:H3GGKBBXX:5:2211:17310:19531,J00121:27:H3GGKBBXX:5:2211:4219:17948,J00121:27:H3GGKBBXX:5:1101:14052:23241,J00121:27:H3GGKBBXX:5:1210:15869:4022,J00121:27:H3GGKBBXX:5:2112:11911:28393,J00121:27:H3GGKBBXX:5:2226:21501:32631,J00121:27:H3GGKBBXX:5:2122:30188:18177,J00121:27:H3GGKBBXX:5:2113:8674:16032,J00121:27:H3GGKBBXX:5:1116:16224:11952,J00121:27:H3GGKBBXX:5:1126:13179:42407,J00121:27:H3GGKBBXX:5:1216:5294:10669,J00121:27:H3GGKBBXX:5:2120:7537:19021,J00121:27:H3GGKBBXX:5:2125:17716:38275,J00121:27:H3GGKBBXX:5:1214:7233:2527,J00121:27:H3GGKBBXX:5:1120:32593:39611,J00121:27:H3GGKBBXX:5:2211:4350:32947,J00121:27:H3GGKBBXX:5:2216:23744:30784;sequence=TACAGTCAATTTTTGATTCAATTTCTAGGTATTCAATAAATGTAATGATTCAATTATAGTATCCTATTGATATAAAGGATTTCTATATTTACCG;start=170295;subtype=IES;support_ref=2;support_variant=34;type=IES;
scaffold51_78_with_IES	MILORD	internal_eliminated_sequence	170454	170482	.	.	.	ID=MILORD.78.170454.170482;Name=MILORD.78.170454.170482;bounded_by_ta=TRUE;common_boundary=Both;end=170482;ies_id=IESPGM.PTET51.1.78.162956;ies_left_dist=0;ies_min_dist=0;ies_right_dist=0;junction_seq=gctaattttggaatgTAtttatctttaagttc;read_names=J00121:27:H3GGKBBXX:5:2203:14052:19302;sequence=TATAATCACTTTTAAATCTTATCCAACTA;start=170454;subtype=IES;support_ref=0;support_variant=1;type=IES;
scaffold51_78_with_IES	MILORD	internal_eliminated_sequence	170527	170554	.	.	.	ID=MILORD.78.170527.170554;Name=MILORD.78.170527.170554;bounded_by_ta=TRUE;common_boundary=Both;end=170554;ies_id=IESPGM.PTET51.1.78.163000;ies_left_dist=0;ies_min_dist=0;ies_right_dist=0;junction_seq=ctgatatattggatgTAtcactaaagaacttt;read_names=J00121:27:H3GGKBBXX:5:2220:7669:1068,J00121:27:H3GGKBBXX:5:1115:2737:46328;sequence=TATGATGAACAGTCAAGTTATTCACTTA;start=170527;subtype=IES;support_ref=0;support_variant=2;type=IES;
```
