## Supplementary material for "RNA-mediated nucleosome depletion is required for elimination of transposon-derived DNA": MILORD.gff3 (part 92 of 106)

```
scaffold51_78_with_IES	MILORD	internal_eliminated_sequence	173760	173827	.	.	.	ID=MILORD.78.173760.173827;Name=MILORD.78.173760.173827;bounded_by_ta=TRUE;common_boundary=Both;end=173827;ies_id=IESPGM.PTET51.1.78.166205;ies_left_dist=0;ies_min_dist=0;ies_right_dist=0;junction_seq=atgctatttatcttgTAtcaagtaatggatga;read_names=J00121:27:H3GGKBBXX:5:1123:7953:13341,J00121:27:H3GGKBBXX:5:1114:12317:47489,J00121:27:H3GGKBBXX:5:1209:10612:6906,J00121:27:H3GGKBBXX:5:2201:16092:22415,J00121:27:H3GGKBBXX:5:1128:13545:21518,J00121:27:H3GGKBBXX:5:1203:27996:28833,J00121:27:H3GGKBBXX:5:2214:10399:40754,J00121:27:H3GGKBBXX:5:1102:11393:19478,J00121:27:H3GGKBBXX:5:1213:4482:43269,J00121:27:H3GGKBBXX:5:1225:14813:29483,J00121:27:H3GGKBBXX:5:1226:5903:34829,J00121:27:H3GGKBBXX:5:1212:17858:42776,J00121:27:H3GGKBBXX:5:2218:9729:37519,J00121:27:H3GGKBBXX:5:2206:3762:31681,J00121:27:H3GGKBBXX:5:1109:8988:30855,J00121:27:H3GGKBBXX:5:1213:24424:28586,J00121:27:H3GGKBBXX:5:1113:15442:27584,J00121:27:H3GGKBBXX:5:2107:10835:23716,J00121:27:H3GGKBBXX:5:2202:16620:42776,J00121:27:H3GGKBBXX:5:1106:27011:33949,J00121:27:H3GGKBBXX:5:2121:28848:34741,J00121:27:H3GGKBBXX:5:2107:16914:44728,J00121:27:H3GGKBBXX:5:2121:29082:38064,J00121:27:H3GGKBBXX:5:2201:27001:21869,J00121:27:H3GGKBBXX:5:1201:25804:37871,J00121:27:H3GGKBBXX:5:1128:19948:33387,J00121:27:H3GGKBBXX:5:1125:14032:38855,J00121:27:H3GGKBBXX:5:1215:12124:18107,J00121:27:H3GGKBBXX:5:2213:20101:24472,J00121:27:H3GGKBBXX:5:1227:13859:5569,J00121:27:H3GGKBBXX:5:2125:29508:46328,J00121:27:H3GGKBBXX:5:1214:3468:31769,J00121:27:H3GGKBBXX:5:2203:3711:27338,J00121:27:H3GGKBBXX:5:2209:23399:25404,J00121:27:H3GGKBBXX:5:1223:27458:35180,J00121:27:H3GGKBBXX:5:1104:25804:19584,J00121:27:H3GGKBBXX:5:1106:7710:30784,J00121:27:H3GGKBBXX:5:1221:26058:34934,J00121:27:H3GGKBBXX:5:2204:3163:21043,J00121:27:H3GGKBBXX:5:2206:29386:4479,J00121:27:H3GGKBBXX:5:1104:15869:1771,J00121:27:H3GGKBBXX:5:2227:28686:4145,J00121:27:H3GGKBBXX:5:2227:23632:6044,J00121:27:H3GGKBBXX:5:1218:27854:30556,J00121:27:H3GGKBBXX:5:1208:12317:29202,J00121:27:H3GGKBBXX:5:2216:8633:37378,J00121:27:H3GGKBBXX:5:1207:28321:11179,J00121:27:H3GGKBBXX:5:2110:17442:28270,J00121:27:H3GGKBBXX:5:2206:18933:43515,J00121:27:H3GGKBBXX:5:1107:10703:18107,J00121:27:H3GGKBBXX:5:1222:29731:40491,J00121:27:H3GGKBBXX:5:1218:5954:11671,J00121:27:H3GGKBBXX:5:1106:16396:12779,J00121:27:H3GGKBBXX:5:2214:18822:11249,J00121:27:H3GGKBBXX:5:2111:21278:34284,J00121:27:H3GGKBBXX:5:1124:14773:33105,J00121:27:H3GGKBBXX:5:2126:25530:46012,J00121:27:H3GGKBBXX:5:2115:27823:4127,J00121:27:H3GGKBBXX:5:2217:18081:22907,J00121:27:H3GGKBBXX:5:2224:4493:13711,J00121:27:H3GGKBBXX:5:1204:16234:32719,J00121:27:H3GGKBBXX:5:2220:5355:33035,J00121:27:H3GGKBBXX:5:2203:20293:41229,J00121:27:H3GGKBBXX:5:2112:16812:28235;sequence=TATTGTTATTATTTCAACCAAATAATAAGATCAACTATTTACACTAATTATATCAATTAAATTTACAA;start=173760;subtype=IES;support_ref=4;support_variant=64;type=IES;
scaffold51_78_with_IES	MILORD	internal_eliminated_sequence	183374	183483	.	.	.	ID=MILORD.78.183374.183483;Name=MILORD.78.183374.183483;bounded_by_ta=TRUE;common_boundary=Both;end=183483;ies_id=IESPGM.PTET51.1.78.175751;ies_left_dist=0;ies_min_dist=0;ies_right_dist=0;junction_seq=acactctaatattctTAtcggcttcaggaatt;read_names=J00121:27:H3GGKBBXX:5:2124:25692:12040,J00121:27:H3GGKBBXX:5:2228:5751:37976,J00121:27:H3GGKBBXX:5:1120:16853:35690,J00121:27:H3GGKBBXX:5:2118:26189:37132,J00121:27:H3GGKBBXX:5:1220:17492:24314,J00121:27:H3GGKBBXX:5:2228:7212:48737,J00121:27:H3GGKBBXX:5:1225:8186:26476,J00121:27:H3GGKBBXX:5:2122:3366:28358,J00121:27:H3GGKBBXX:5:1227:13687:27918,J00121:27:H3GGKBBXX:5:1123:32116:35866,J00121:27:H3GGKBBXX:5:2228:26433:5939,J00121:27:H3GGKBBXX:5:2207:9668:10792,J00121:27:H3GGKBBXX:5:2103:11688:28534,J00121:27:H3GGKBBXX:5:1103:25205:49247,J00121:27:H3GGKBBXX:5:1112:10033:45010,J00121:27:H3GGKBBXX:5:1228:12225:25703,J00121:27:H3GGKBBXX:5:1118:4503:31558,J00121:27:H3GGKBBXX:5:1227:14194:27426,J00121:27:H3GGKBBXX:5:1203:20943:10774,J00121:27:H3GGKBBXX:5:1114:26575:44341,J00121:27:H3GGKBBXX:5:2209:15514:48245,J00121:27:H3GGKBBXX:5:1115:22993:20762,J00121:27:H3GGKBBXX:5:2209:8389:28622,J00121:27:H3GGKBBXX:5:2119:7222:32543;sequence=TAGACTTGATTAGAGAAAACTTTGATATTTTTTTCATATAAGAAATTAATATAAACTTTATAAAGATTTATTTAAAATCTTAATATAAAAAACGAAACTATCAGCAACTA;start=183374;subtype=IES;support_ref=4;support_variant=24;type=IES;
scaffold51_78_with_IES	MILORD	internal_eliminated_sequence	183384	183483	.	.	.	ID=MILORD.78.183384.183483;Name=MILORD.78.183384.183483;bounded_by_ta=TRUE;common_boundary=RIGHT;end=183483;ies_id=IESPGM.PTET51.1.78.175751;ies_left_dist=-10;ies_min_dist=0;ies_right_dist=0;junction_seq=attcttagacttgatTAtcggcttcaggaatt;read_names=J00121:27:H3GGKBBXX:5:1211:28270:11688,J00121:27:H3GGKBBXX:5:2107:5528:14133,J00121:27:H3GGKBBXX:5:1110:28574:48720,J00121:27:H3GGKBBXX:5:2205:29914:42354,J00121:27:H3GGKBBXX:5:1105:24718:39963;sequence=TAGAGAAAACTTTGATATTTTTTTCATATAAGAAATTAATATAAACTTTATAAAGATTTATTTAAAATCTTAATATAAAAAACGAAACTATCAGCAACTA;start=183384;subtype=PARTIAL_INTERNAL;support_ref=0;support_variant=5;type=ALTERNATIVE;
scaffold51_78_with_IES	MILORD	internal_eliminated_sequence	183618	183644	.	.	.	ID=MILORD.78.183618.183644;Name=MILORD.78.183618.183644;bounded_by_ta=TRUE;common_boundary=Both;end=183644;ies_id=IESPGM.PTET51.1.78.175885;ies_left_dist=0;ies_min_dist=0;ies_right_dist=0;junction_seq=actttaattccaaggTAgaatatttagatgaa;read_names=J00121:27:H3GGKBBXX:5:1122:28107:10422,J00121:27:H3GGKBBXX:5:1201:6928:32490,J00121:27:H3GGKBBXX:5:1116:23845:29343,J00121:27:H3GGKBBXX:5:1119:23997:5059,J00121:27:H3GGKBBXX:5:2102:13727:25316,J00121:27:H3GGKBBXX:5:2121:24616:10387,J00121:27:H3GGKBBXX:5:1102:22698:15961,J00121:27:H3GGKBBXX:5:2214:30990:29940,J00121:27:H3GGKBBXX:5:2120:25712:48052,J00121:27:H3GGKBBXX:5:2220:18122:2650,J00121:27:H3GGKBBXX:5:2223:17756:27268,J00121:27:H3GGKBBXX:5:1127:4026:19865,J00121:27:H3GGKBBXX:5:2218:7192:19795,J00121:27:H3GGKBBXX:5:1110:25905:48421,J00121:27:H3GGKBBXX:5:2109:12530:26863,J00121:27:H3GGKBBXX:5:2121:3427:7679,J00121:27:H3GGKBBXX:5:2101:17706:7802,J00121:27:H3GGKBBXX:5:1128:25347:37290,J00121:27:H3GGKBBXX:5:1114:29792:34020,J00121:27:H3GGKBBXX:5:1115:5457:32261,J00121:27:H3GGKBBXX:5:1110:4371:25105,J00121:27:H3GGKBBXX:5:2205:9759:29940,J00121:27:H3GGKBBXX:5:1114:25530:21184,J00121:27:H3GGKBBXX:5:1113:26484:38662,J00121:27:H3GGKBBXX:5:1113:26463:38662,J00121:27:H3GGKBBXX:5:1204:20740:25791;sequence=TATAGTATAATAATAGATTCTCAACCA;start=183618;subtype=IES;support_ref=0;support_variant=26;type=IES;
scaffold51_78_with_IES	MILORD	internal_eliminated_sequence	183858	183886	.	.	.	ID=MILORD.78.183858.183886;Name=MILORD.78.183858.183886;bounded_by_ta=TRUE;common_boundary=Both;end=183886;ies_id=IESPGM.PTET51.1.78.176098;ies_left_dist=0;ies_min_dist=0;ies_right_dist=0;junction_seq=ggaaatttattaggtTAacggtatcatttttg;read_names=J00121:27:H3GGKBBXX:5:1212:16275:46364,J00121:27:H3GGKBBXX:5:1221:16660:40983,J00121:27:H3GGKBBXX:5:1224:11109:2598,J00121:27:H3GGKBBXX:5:2212:8714:44763,J00121:27:H3GGKBBXX:5:1116:11231:28868,J00121:27:H3GGKBBXX:5:2116:13474:32543,J00121:27:H3GGKBBXX:5:1215:17827:14238,J00121:27:H3GGKBBXX:5:2212:9536:43937,J00121:27:H3GGKBBXX:5:2122:31893:29712,J00121:27:H3GGKBBXX:5:1107:23896:1437,J00121:27:H3GGKBBXX:5:2212:10389:21571,J00121:27:H3GGKBBXX:5:2121:24160:46487,J00121:27:H3GGKBBXX:5:1225:28118:37449,J00121:27:H3GGKBBXX:5:2105:31507:2035,J00121:27:H3GGKBBXX:5:2201:12479:43304,J00121:27:H3GGKBBXX:5:2214:8897:26758,J00121:27:H3GGKBBXX:5:2102:22790:19109,J00121:27:H3GGKBBXX:5:1109:9851:26898,J00121:27:H3GGKBBXX:5:1220:21785:8717,J00121:27:H3GGKBBXX:5:2224:17553:2369,J00121:27:H3GGKBBXX:5:2128:11048:28868,J00121:27:H3GGKBBXX:5:1206:28534:24806,J00121:27:H3GGKBBXX:5:1115:16701:15381,J00121:27:H3GGKBBXX:5:1106:21430:8207,J00121:27:H3GGKBBXX:5:2114:11962:24015,J00121:27:H3GGKBBXX:5:2225:9881:33563,J00121:27:H3GGKBBXX:5:1201:20080:11390,J00121:27:H3GGKBBXX:5:1118:23115:2580,J00121:27:H3GGKBBXX:5:1204:10754:21113,J00121:27:H3GGKBBXX:5:2227:26677:26617,J00121:27:H3GGKBBXX:5:2124:12357:32965,J00121:27:H3GGKBBXX:5:2225:28554:1947,J00121:27:H3GGKBBXX:5:2125:26778:15258,J00121:27:H3GGKBBXX:5:2117:16630:36464,J00121:27:H3GGKBBXX:5:2214:15067:12339,J00121:27:H3GGKBBXX:5:1220:20354:33914,J00121:27:H3GGKBBXX:5:2218:8440:16506,J00121:27:H3GGKBBXX:5:2215:10673:17983,J00121:27:H3GGKBBXX:5:2213:24424:14519,J00121:27:H3GGKBBXX:5:1107:23916:43533,J00121:27:H3GGKBBXX:5:1218:5386:20146,J00121:27:H3GGKBBXX:5:2102:15016:25017,J00121:27:H3GGKBBXX:5:1201:13849:45396,J00121:27:H3GGKBBXX:5:2221:19938:4180,J00121:27:H3GGKBBXX:5:2114:25459:27074;sequence=TATAGTTAATGTGTGTATGGTATTTATTG;start=183858;subtype=IES;support_ref=6;support_variant=45;type=IES;
scaffold51_78_with_IES	MILORD	internal_eliminated_sequence	188336	188381	.	.	.	ID=MILORD.78.188336.188381;Name=MILORD.78.188336.188381;bounded_by_ta=TRUE;common_boundary=Both;end=188381;ies_id=IESPGM.PTET51.1.78.180547;ies_left_dist=0;ies_min_dist=0;ies_right_dist=0;junction_seq=tgacaattatctaggTActtaaagcagtttca;read_names=J00121:27:H3GGKBBXX:5:2103:20314:39787,J00121:27:H3GGKBBXX:5:2213:9516:2404,J00121:27:H3GGKBBXX:5:1106:9151:15416,J00121:27:H3GGKBBXX:5:1212:31172:40807,J00121:27:H3GGKBBXX:5:2203:22769:27057,J00121:27:H3GGKBBXX:5:1202:24444:46381,J00121:27:H3GGKBBXX:5:1209:12175:18370,J00121:27:H3GGKBBXX:5:2204:2361:27742,J00121:27:H3GGKBBXX:5:2228:21704:20146,J00121:27:H3GGKBBXX:5:2108:29772:9789,J00121:27:H3GGKBBXX:5:1111:25682:21694,J00121:27:H3GGKBBXX:5:1204:15828:3283,J00121:27:H3GGKBBXX:5:1207:28107:41757,J00121:27:H3GGKBBXX:5:1127:27600:41897,J00121:27:H3GGKBBXX:5:1220:13880:19671,J00121:27:H3GGKBBXX:5:1204:23429:23065,J00121:27:H3GGKBBXX:5:1228:6350:44711,J00121:27:H3GGKBBXX:5:2225:10307:34793,J00121:27:H3GGKBBXX:5:1110:29051:39277,J00121:27:H3GGKBBXX:5:1213:30259:29940,J00121:27:H3GGKBBXX:5:2226:21004:38943,J00121:27:H3GGKBBXX:5:1119:15250:36358,J00121:27:H3GGKBBXX:5:1119:6096:39664,J00121:27:H3GGKBBXX:5:2107:30756:42407,J00121:27:H3GGKBBXX:5:1112:14418:47084,J00121:27:H3GGKBBXX:5:1102:23125:30556,J00121:27:H3GGKBBXX:5:1120:22709:27373,J00121:27:H3GGKBBXX:5:1119:10815:36446,J00121:27:H3GGKBBXX:5:2204:23581:48298,J00121:27:H3GGKBBXX:5:1110:23520:37923,J00121:27:H3GGKBBXX:5:2201:30208:1859,J00121:27:H3GGKBBXX:5:1202:12418:25439,J00121:27:H3GGKBBXX:5:2128:27468:38715,J00121:27:H3GGKBBXX:5:1103:29396:4532,J00121:27:H3GGKBBXX:5:2103:28513:35743,J00121:27:H3GGKBBXX:5:1208:23997:20920,J00121:27:H3GGKBBXX:5:1215:27428:2211,J00121:27:H3GGKBBXX:5:1108:16285:20990,J00121:27:H3GGKBBXX:5:2104:26534:24788,J00121:27:H3GGKBBXX:5:2212:6512:24032,J00121:27:H3GGKBBXX:5:2202:29396:31505,J00121:27:H3GGKBBXX:5:2222:22008:35409,J00121:27:H3GGKBBXX:5:2115:25195:18142,J00121:27:H3GGKBBXX:5:1210:25215:40367,J00121:27:H3GGKBBXX:5:1216:4929:23364,J00121:27:H3GGKBBXX:5:1225:11647:7293,J00121:27:H3GGKBBXX:5:2203:13088:13025,J00121:27:H3GGKBBXX:5:1210:15422:10950,J00121:27:H3GGKBBXX:5:2228:26565:27971,J00121:27:H3GGKBBXX:5:2228:29335:16418,J00121:27:H3GGKBBXX:5:1207:16701:49107,J00121:27:H3GGKBBXX:5:2120:15331:14695,J00121:27:H3GGKBBXX:5:2122:11292:45678,J00121:27:H3GGKBBXX:5:1125:12094:42249,J00121:27:H3GGKBBXX:5:2115:10937:45942,J00121:27:H3GGKBBXX:5:2225:23744:15276,J00121:27:H3GGKBBXX:5:1215:29011:5728,J00121:27:H3GGKBBXX:5:2201:29680:1965,J00121:27:H3GGKBBXX:5:1202:26808:9965,J00121:27:H3GGKBBXX:5:1204:4401:8629,J00121:27:H3GGKBBXX:5:2102:26220:22837,J00121:27:H3GGKBBXX:5:1203:22952:20551,J00121:27:H3GGKBBXX:5:2225:6461:43708,J00121:27:H3GGKBBXX:5:1119:26534:19021,J00121:27:H3GGKBBXX:5:2228:29346:16401,J00121:27:H3GGKBBXX:5:1120:22932:27303;sequence=TACAGTAAAAGTGACATATGTTAACTATTGTAAAATATAAATGCTG;start=188336;subtype=IES;support_ref=9;support_variant=66;type=IES;
scaffold51_78_with_IES	MILORD	internal_eliminated_sequence	190427	190543	.	.	.	ID=MILORD.78.190427.190543;Name=MILORD.78.190427.190543;bounded_by_ta=TRUE;common_boundary=Both;end=190543;ies_id=IESPGM.PTET51.1.78.182592;ies_left_dist=0;ies_min_dist=0;ies_right_dist=0;junction_seq=aaatcacaagcaaaaTAttccaatataaaaga;read_names=J00121:27:H3GGKBBXX:5:2226:26778:46240,J00121:27:H3GGKBBXX:5:2128:28138:31998,J00121:27:H3GGKBBXX:5:1118:23977:11179,J00121:27:H3GGKBBXX:5:1202:13321:32982,J00121:27:H3GGKBBXX:5:1218:25530:7011,J00121:27:H3GGKBBXX:5:1121:29295:45221,J00121:27:H3GGKBBXX:5:1109:16843:15838,J00121:27:H3GGKBBXX:5:2224:21745:33651,J00121:27:H3GGKBBXX:5:2111:30127:40192,J00121:27:H3GGKBBXX:5:1207:29467:1455,J00121:27:H3GGKBBXX:5:2209:15625:38803,J00121:27:H3GGKBBXX:5:1107:9719:17983,J00121:27:H3GGKBBXX:5:1219:6025:47665,J00121:27:H3GGKBBXX:5:1113:8582:17104,J00121:27:H3GGKBBXX:5:2201:2514:32613,J00121:27:H3GGKBBXX:5:1120:13585:2668,J00121:27:H3GGKBBXX:5:2228:29751:33844,J00121:27:H3GGKBBXX:5:1205:16812:14941,J00121:27:H3GGKBBXX:5:2205:6289:9543,J00121:27:H3GGKBBXX:5:2128:28026:31839,J00121:27:H3GGKBBXX:5:2211:3478:42864,J00121:27:H3GGKBBXX:5:2115:31304:3934,J00121:27:H3GGKBBXX:5:1125:27823:37361,J00121:27:H3GGKBBXX:5:2228:16092:16823,J00121:27:H3GGKBBXX:5:2223:23378:29624,J00121:27:H3GGKBBXX:5:1219:22698:3301,J00121:27:H3GGKBBXX:5:2212:3691:15170,J00121:27:H3GGKBBXX:5:1101:20029:12216,J00121:27:H3GGKBBXX:5:2126:17097:26090,J00121:27:H3GGKBBXX:5:1218:18010:38328,J00121:27:H3GGKBBXX:5:1215:18101:3635,J00121:27:H3GGKBBXX:5:1117:1824:48403,J00121:27:H3GGKBBXX:5:1128:15300:43585,J00121:27:H3GGKBBXX:5:2212:11160:14291,J00121:27:H3GGKBBXX:5:2110:13545:14203,J00121:27:H3GGKBBXX:5:2116:13017:6466,J00121:27:H3GGKBBXX:5:1120:14042:2228,J00121:27:H3GGKBBXX:5:1123:8065:22713,J00121:27:H3GGKBBXX:5:2112:26961:42126,J00121:27:H3GGKBBXX:5:2209:4553:39875,J00121:27:H3GGKBBXX:5:1216:24992:16805,J00121:27:H3GGKBBXX:5:1202:22891:30820,J00121:27:H3GGKBBXX:5:2223:27001:18071,J00121:27:H3GGKBBXX:5:1210:20659:16260,J00121:27:H3GGKBBXX:5:2220:27641:34829,J00121:27:H3GGKBBXX:5:1216:22069:41915,J00121:27:H3GGKBBXX:5:2224:8765:1209,J00121:27:H3GGKBBXX:5:2115:27225:43462,J00121:27:H3GGKBBXX:5:2205:25794:14185,J00121:27:H3GGKBBXX:5:2113:24677:10809,J00121:27:H3GGKBBXX:5:1119:6461:23030,J00121:27:H3GGKBBXX:5:2227:7101:28780,J00121:27:H3GGKBBXX:5:2225:14813:4796,J00121:27:H3GGKBBXX:5:1119:6938:43445,J00121:27:H3GGKBBXX:5:1110:21460:12304,J00121:27:H3GGKBBXX:5:1226:25438:15574,J00121:27:H3GGKBBXX:5:2124:28676:33352,J00121:27:H3GGKBBXX:5:2122:32623:39312,J00121:27:H3GGKBBXX:5:1215:12571:41563,J00121:27:H3GGKBBXX:5:2212:24505:9772,J00121:27:H3GGKBBXX:5:1224:8400:12814,J00121:27:H3GGKBBXX:5:1224:14042:10493,J00121:27:H3GGKBBXX:5:1109:27691:8049,J00121:27:H3GGKBBXX:5:2204:9638:17808,J00121:27:H3GGKBBXX:5:2104:11302:6413,J00121:27:H3GGKBBXX:5:2122:20101:32947,J00121:27:H3GGKBBXX:5:2227:20172:41370,J00121:27:H3GGKBBXX:5:2222:12672:9033,J00121:27:H3GGKBBXX:5:1118:5051:17948,J00121:27:H3GGKBBXX:5:2106:4249:37413,J00121:27:H3GGKBBXX:5:2219:13717:31980,J00121:27:H3GGKBBXX:5:2126:23145:10862,J00121:27:H3GGKBBXX:5:2116:14448:28674,J00121:27:H3GGKBBXX:5:2120:28392:21606,J00121:27:H3GGKBBXX:5:1118:8329:6114,J00121:27:H3GGKBBXX:5:1116:3447:27936,J00121:27:H3GGKBBXX:5:2226:20202:8365,J00121:27:H3GGKBBXX:5:2208:9881:30362,J00121:27:H3GGKBBXX:5:2213:9851:15363,J00121:27:H3GGKBBXX:5:1212:7283:29096,J00121:27:H3GGKBBXX:5:2225:14773:26248,J00121:27:H3GGKBBXX:5:2214:13261:6818,J00121:27:H3GGKBBXX:5:1113:12165:29782,J00121:27:H3GGKBBXX:5:1110:20699:39189,J00121:27:H3GGKBBXX:5:1120:25733:7679,J00121:27:H3GGKBBXX:5:2224:13758:39049,J00121:27:H3GGKBBXX:5:1228:9587:37132,J00121:27:H3GGKBBXX:5:2201:25327:2264,J00121:27:H3GGKBBXX:5:1122:30513:37308,J00121:27:H3GGKBBXX:5:2102:6289:33809,J00121:27:H3GGKBBXX:5:2101:18944:16840,J00121:27:H3GGKBBXX:5:1214:8430:16629,J00121:27:H3GGKBBXX:5:2109:21115:7556,J00121:27:H3GGKBBXX:5:1207:30716:17790,J00121:27:H3GGKBBXX:5:2227:26788:32226,J00121:27:H3GGKBBXX:5:2220:6938:33352,J00121:27:H3GGKBBXX:5:2119:24545:28446,J00121:27:H3GGKBBXX:5:2201:27285:45994,J00121:27:H3GGKBBXX:5:2115:14215:10159;sequence=TACAGTTCTGAGGTTTAATATGTTGAGATAAATTCAATTTACAGAATATTATTCTTGTATTCATCAAATTTAGGATGCTTATTCATAAAAATCTGATAAATTTATCAAACTAAGCTA;start=190427;subtype=IES;support_ref=0;support_variant=99;type=IES;
scaffold51_78_with_IES	MILORD	internal_eliminated_sequence	196051	196115	.	.	.	ID=MILORD.78.196051.196115;Name=MILORD.78.196051.196115;bounded_by_ta=TRUE;common_boundary=Both;end=196115;ies_id=IESPGM.PTET51.1.78.188099;ies_left_dist=0;ies_min_dist=0;ies_right_dist=0;junction_seq=aactcattatcattaTAatatacttaagaagt;read_names=J00121:27:H3GGKBBXX:5:2203:7953:8488,J00121:27:H3GGKBBXX:5:2203:24109:15240,J00121:27:H3GGKBBXX:5:1227:17452:44042,J00121:27:H3GGKBBXX:5:1228:11535:20639,J00121:27:H3GGKBBXX:5:1210:9607:32384,J00121:27:H3GGKBBXX:5:2228:23378:2967,J00121:27:H3GGKBBXX:5:1119:7963:38574,J00121:27:H3GGKBBXX:5:1125:27225:24823,J00121:27:H3GGKBBXX:5:2205:27854:15680,J00121:27:H3GGKBBXX:5:1227:21633:43234,J00121:27:H3GGKBBXX:5:2214:26342:23856,J00121:27:H3GGKBBXX:5:2210:20791:9913,J00121:27:H3GGKBBXX:5:2107:23145:40332,J00121:27:H3GGKBBXX:5:2126:16173:14643,J00121:27:H3GGKBBXX:5:1109:17442:24366,J00121:27:H3GGKBBXX:5:1215:12723:17421,J00121:27:H3GGKBBXX:5:1213:24657:25263,J00121:27:H3GGKBBXX:5:1121:4838:28270;sequence=TACAGTTATTAATTTAAAGGAGTATCAATAGAAATAAAATTAACAAATTTTAATTAATTCTACTA;start=196051;subtype=IES;support_ref=4;support_variant=18;type=IES;
scaffold51_78_with_IES	MILORD	internal_eliminated_sequence	202988	203043	.	.	.	ID=MILORD.78.202988.203043;Name=MILORD.78.202988.203043;bounded_by_ta=TRUE;common_boundary=Both;end=203043;ies_id=IESPGM.PTET51.1.78.194971;ies_left_dist=0;ies_min_dist=0;ies_right_dist=0;junction_seq=catttgctgatattcTAgatgtatgttaatct;read_names=J00121:27:H3GGKBBXX:5:2207:32268:11899,J00121:27:H3GGKBBXX:5:2122:21958:24911,J00121:27:H3GGKBBXX:5:2102:23805:32754,J00121:27:H3GGKBBXX:5:2108:13261:11284,J00121:27:H3GGKBBXX:5:2102:23145:32912,J00121:27:H3GGKBBXX:5:2201:18213:27461,J00121:27:H3GGKBBXX:5:1118:27499:3881,J00121:27:H3GGKBBXX:5:2213:30401:15100,J00121:27:H3GGKBBXX:5:2202:25367:6519,J00121:27:H3GGKBBXX:5:1103:22769:4479,J00121:27:H3GGKBBXX:5:2213:8603:30398,J00121:27:H3GGKBBXX:5:2201:25408:40913,J00121:27:H3GGKBBXX:5:2108:29092:35339;sequence=TATTGTGATAACATATTTATTTAATAATTTTATGGATTTTATTATTGCATTCACAA;start=202988;subtype=IES;support_ref=0;support_variant=13;type=IES;
scaffold51_78_with_IES	MILORD	internal_eliminated_sequence	207180	207205	.	.	.	ID=MILORD.78.207180.207205;Name=MILORD.78.207180.207205;bounded_by_ta=TRUE;common_boundary=Both;end=207205;ies_id=IESPGM.PTET51.1.78.199107;ies_left_dist=0;ies_min_dist=0;ies_right_dist=0;junction_seq=actcctcgtttgtcgTAgtgttcaattaagtg;read_names=J00121:27:H3GGKBBXX:5:2115:1479:11899,J00121:27:H3GGKBBXX:5:1107:24251:13904,J00121:27:H3GGKBBXX:5:2228:19969:8277,J00121:27:H3GGKBBXX:5:2225:5883:18300,J00121:27:H3GGKBBXX:5:1107:17797:31242,J00121:27:H3GGKBBXX:5:2121:30330:5763,J00121:27:H3GGKBBXX:5:2108:8826:29940,J00121:27:H3GGKBBXX:5:1216:12702:7926,J00121:27:H3GGKBBXX:5:1110:15757:2176,J00121:27:H3GGKBBXX:5:2223:31538:29413,J00121:27:H3GGKBBXX:5:1207:13169:25333,J00121:27:H3GGKBBXX:5:1127:10653:12321,J00121:27:H3GGKBBXX:5:1228:4980:9174,J00121:27:H3GGKBBXX:5:1116:27336:40315,J00121:27:H3GGKBBXX:5:2218:8562:2053,J00121:27:H3GGKBBXX:5:2224:25317:31681,J00121:27:H3GGKBBXX:5:1214:17695:2932,J00121:27:H3GGKBBXX:5:2224:27214:32578,J00121:27:H3GGKBBXX:5:1216:17147:8594,J00121:27:H3GGKBBXX:5:2115:29741:48808,J00121:27:H3GGKBBXX:5:1127:31355:37501,J00121:27:H3GGKBBXX:5:1202:18629:10669,J00121:27:H3GGKBBXX:5:2222:13352:47524,J00121:27:H3GGKBBXX:5:1115:16599:21289,J00121:27:H3GGKBBXX:5:1120:6522:23276,J00121:27:H3GGKBBXX:5:1105:6603:5798,J00121:27:H3GGKBBXX:5:2201:11241:34829,J00121:27:H3GGKBBXX:5:1102:30086:30943,J00121:27:H3GGKBBXX:5:2117:4087:30907,J00121:27:H3GGKBBXX:5:1219:20851:36218,J00121:27:H3GGKBBXX:5:1211:23713:44623,J00121:27:H3GGKBBXX:5:2121:17340:29501,J00121:27:H3GGKBBXX:5:2221:13697:44007,J00121:27:H3GGKBBXX:5:1112:21765:2000,J00121:27:H3GGKBBXX:5:1104:11830:14783,J00121:27:H3GGKBBXX:5:1207:11789:31593,J00121:27:H3GGKBBXX:5:1217:27742:3776,J00121:27:H3GGKBBXX:5:2101:6877:8383,J00121:27:H3GGKBBXX:5:1101:6482:41352,J00121:27:H3GGKBBXX:5:1120:10064:13904,J00121:27:H3GGKBBXX:5:1106:15108:28375,J00121:27:H3GGKBBXX:5:1106:19745:47524,J00121:27:H3GGKBBXX:5:2120:3478:26336,J00121:27:H3GGKBBXX:5:2120:5954:12937,J00121:27:H3GGKBBXX:5:1121:25672:42987,J00121:27:H3GGKBBXX:5:2209:2909:25492,J00121:27:H3GGKBBXX:5:2113:14306:38451,J00121:27:H3GGKBBXX:5:1227:24150:36376,J00121:27:H3GGKBBXX:5:1225:12966:7890,J00121:27:H3GGKBBXX:5:1218:19136:10915,J00121:27:H3GGKBBXX:5:1122:16904:45906,J00121:27:H3GGKBBXX:5:1224:15676:42864,J00121:27:H3GGKBBXX:5:2206:19847:47489,J00121:27:H3GGKBBXX:5:1112:21491:1912,J00121:27:H3GGKBBXX:5:2204:27306:35163,J00121:27:H3GGKBBXX:5:1117:19350:34600,J00121:27:H3GGKBBXX:5:1128:20740:26775,J00121:27:H3GGKBBXX:5:1128:22150:17051,J00121:27:H3GGKBBXX:5:2226:9414:11055,J00121:27:H3GGKBBXX:5:1122:8978:29184,J00121:27:H3GGKBBXX:5:2124:24018:11003,J00121:27:H3GGKBBXX:5:1109:19827:29237,J00121:27:H3GGKBBXX:5:2217:14346:48790,J00121:27:H3GGKBBXX:5:1210:25063:41405,J00121:27:H3GGKBBXX:5:1122:14702:39488,J00121:27:H3GGKBBXX:5:1222:22607:16155,J00121:27:H3GGKBBXX:5:2126:12134:26283,J00121:27:H3GGKBBXX:5:1128:18639:32384,J00121:27:H3GGKBBXX:5:1101:20151:4057,J00121:27:H3GGKBBXX:5:2116:22759:11214,J00121:27:H3GGKBBXX:5:1205:20892:14344,J00121:27:H3GGKBBXX:5:2218:10734:31066,J00121:27:H3GGKBBXX:5:2207:20963:31242,J00121:27:H3GGKBBXX:5:2104:21623:26547,J00121:27:H3GGKBBXX:5:2213:10784:42759,J00121:27:H3GGKBBXX:5:2212:11566:7328,J00121:27:H3GGKBBXX:5:2206:5863:33000,J00121:27:H3GGKBBXX:5:1118:28199:25632,J00121:27:H3GGKBBXX:5:1115:7101:7715,J00121:27:H3GGKBBXX:5:1208:23155:23259,J00121:27:H3GGKBBXX:5:1106:17706:8224,J00121:27:H3GGKBBXX:5:1205:5518:13728,J00121:27:H3GGKBBXX:5:1208:32126:41862,J00121:27:H3GGKBBXX:5:2103:8044:10370;sequence=TATGATAAAATTGATAATATTAACTA;start=207180;subtype=IES;support_ref=6;support_variant=84;type=IES;
scaffold51_78_with_IES	MILORD	internal_eliminated_sequence	209663	209692	.	.	.	ID=MILORD.78.209663.209692;Name=MILORD.78.209663.209692;bounded_by_ta=TRUE;common_boundary=Both;end=209692;ies_id=IESPGM.PTET51.1.78.201564;ies_left_dist=0;ies_min_dist=0;ies_right_dist=0;junction_seq=ccatttcttctatttTAtctttgttccatcat;read_names=J00121:27:H3GGKBBXX:5:1109:24150:28323,J00121:27:H3GGKBBXX:5:1221:17289:33281,J00121:27:H3GGKBBXX:5:2113:2575:31875,J00121:27:H3GGKBBXX:5:1128:14286:27971,J00121:27:H3GGKBBXX:5:1210:9516:44183,J00121:27:H3GGKBBXX:5:1225:14367:39049,J00121:27:H3GGKBBXX:5:2125:26565:11337,J00121:27:H3GGKBBXX:5:2112:22079:39084,J00121:27:H3GGKBBXX:5:2202:27823:5569,J00121:27:H3GGKBBXX:5:1223:21481:45326,J00121:27:H3GGKBBXX:5:1102:26606:26635,J00121:27:H3GGKBBXX:5:2125:26859:24050,J00121:27:H3GGKBBXX:5:1103:4787:47559,J00121:27:H3GGKBBXX:5:1118:30929:40491,J00121:27:H3GGKBBXX:5:2119:16447:19830,J00121:27:H3GGKBBXX:5:2105:28848:30556,J00121:27:H3GGKBBXX:5:1203:29660:38398,J00121:27:H3GGKBBXX:5:1207:20912:29219,J00121:27:H3GGKBBXX:5:1122:19248:31048,J00121:27:H3GGKBBXX:5:2103:16447:27672,J00121:27:H3GGKBBXX:5:2206:17929:21201,J00121:27:H3GGKBBXX:5:1201:21745:48210,J00121:27:H3GGKBBXX:5:1212:4675:5728,J00121:27:H3GGKBBXX:5:1203:29599:4532,J00121:27:H3GGKBBXX:5:2206:7933:44113,J00121:27:H3GGKBBXX:5:1226:21775:5358,J00121:27:H3GGKBBXX:5:1217:22282:10669,J00121:27:H3GGKBBXX:5:1228:11028:16454,J00121:27:H3GGKBBXX:5:2221:17046:1560;sequence=TATAGTAATATCATTATTTAATCCCAACTA;start=209663;subtype=IES;support_ref=6;support_variant=29;type=IES;
scaffold51_78_with_IES	MILORD	internal_eliminated_sequence	212931	212979	.	.	.	ID=MILORD.78.212931.212979;Name=MILORD.78.212931.212979;bounded_by_ta=TRUE;common_boundary=Both;end=212979;ies_id=IESPGM.PTET51.1.78.204802;ies_left_dist=0;ies_min_dist=0;ies_right_dist=0;junction_seq=ggttcttaagtaagtTAcccattttaaagtag;read_names=J00121:27:H3GGKBBXX:5:1222:18467:29448,J00121:27:H3GGKBBXX:5:1221:27133:36200,J00121:27:H3GGKBBXX:5:1118:18639:38293,J00121:27:H3GGKBBXX:5:2208:27823:45625,J00121:27:H3GGKBBXX:5:2202:15260:9403,J00121:27:H3GGKBBXX:5:2115:4340:46504,J00121:27:H3GGKBBXX:5:1206:10805:32912,J00121:27:H3GGKBBXX:5:2202:11657:21377,J00121:27:H3GGKBBXX:5:1201:19857:35761,J00121:27:H3GGKBBXX:5:1228:17168:32894,J00121:27:H3GGKBBXX:5:1205:18933:7468,J00121:27:H3GGKBBXX:5:2203:2696:35356,J00121:27:H3GGKBBXX:5:2105:16112:49247,J00121:27:H3GGKBBXX:5:2107:22150:10229,J00121:27:H3GGKBBXX:5:2214:28148:7398,J00121:27:H3GGKBBXX:5:1112:21379:2422,J00121:27:H3GGKBBXX:5:1110:5852:30063,J00121:27:H3GGKBBXX:5:1112:29589:31347,J00121:27:H3GGKBBXX:5:1101:21247:29483,J00121:27:H3GGKBBXX:5:2214:28970:25386,J00121:27:H3GGKBBXX:5:1219:5365:3266,J00121:27:H3GGKBBXX:5:2217:7537:4110,J00121:27:H3GGKBBXX:5:2208:24393:28815,J00121:27:H3GGKBBXX:5:2217:26534:6818,J00121:27:H3GGKBBXX:5:1101:10581:23804,J00121:27:H3GGKBBXX:5:2118:8440:30187,J00121:27:H3GGKBBXX:5:2218:13484:7521,J00121:27:H3GGKBBXX:5:2107:9364:12761,J00121:27:H3GGKBBXX:5:2113:7720:17016,J00121:27:H3GGKBBXX:5:2222:15899:23135,J00121:27:H3GGKBBXX:5:1216:8714:43392,J00121:27:H3GGKBBXX:5:1105:9831:35690,J00121:27:H3GGKBBXX:5:1203:4980:2211,J00121:27:H3GGKBBXX:5:1117:8745:20234,J00121:27:H3GGKBBXX:5:1102:29680:15117,J00121:27:H3GGKBBXX:5:1205:24454:45871,J00121:27:H3GGKBBXX:5:2218:23216:31769,J00121:27:H3GGKBBXX:5:2228:23033:2897,J00121:27:H3GGKBBXX:5:2213:5538:17772,J00121:27:H3GGKBBXX:5:1213:29163:3002,J00121:27:H3GGKBBXX:5:1120:29954:7890,J00121:27:H3GGKBBXX:5:2113:3011:42794,J00121:27:H3GGKBBXX:5:1216:14133:1121,J00121:27:H3GGKBBXX:5:1210:25631:7750,J00121:27:H3GGKBBXX:5:2223:10115:21940,J00121:27:H3GGKBBXX:5:1204:12154:29800,J00121:27:H3GGKBBXX:5:1118:5720:26072,J00121:27:H3GGKBBXX:5:2225:6654:10176,J00121:27:H3GGKBBXX:5:2214:26545:5464,J00121:27:H3GGKBBXX:5:1108:8633:32490,J00121:27:H3GGKBBXX:5:1215:8460:30187,J00121:27:H3GGKBBXX:5:2228:15899:38046,J00121:27:H3GGKBBXX:5:2212:18832:41124,J00121:27:H3GGKBBXX:5:1227:6644:37343,J00121:27:H3GGKBBXX:5:1101:5325:18212,J00121:27:H3GGKBBXX:5:1217:20425:47471,J00121:27:H3GGKBBXX:5:2221:16376:30468,J00121:27:H3GGKBBXX:5:2220:18406:14291,J00121:27:H3GGKBBXX:5:1120:30411:22573,J00121:27:H3GGKBBXX:5:2120:7507:20164,J00121:27:H3GGKBBXX:5:2112:22242:34934,J00121:27:H3GGKBBXX:5:2201:25865:8049,J00121:27:H3GGKBBXX:5:2116:10774:6378,J00121:27:H3GGKBBXX:5:2204:31203:28868,J00121:27:H3GGKBBXX:5:2116:3924:9209,J00121:27:H3GGKBBXX:5:2214:18264:27162;sequence=TATTGTAAGAATCAAATCTATTATTAAAGGTAGAATATTGAATTCACAA;start=212931;subtype=IES;support_ref=0;support_variant=66;type=IES;
scaffold51_78_with_IES	MILORD	internal_eliminated_sequence	216361	216399	.	.	.	ID=MILORD.78.216361.216399;Name=MILORD.78.216361.216399;bounded_by_ta=TRUE;common_boundary=Both;end=216399;ies_id=IESPGM.PTET51.1.78.208183;ies_left_dist=0;ies_min_dist=0;ies_right_dist=0;junction_seq=ttgtagtgattaagaTAcattaatcaaatcca;read_names=J00121:27:H3GGKBBXX:5:1228:10054:28692,J00121:27:H3GGKBBXX:5:2112:17289:36095,J00121:27:H3GGKBBXX:5:1111:8400:20340,J00121:27:H3GGKBBXX:5:1112:31497:9930,J00121:27:H3GGKBBXX:5:1212:7933:33352,J00121:27:H3GGKBBXX:5:2104:5934:17157,J00121:27:H3GGKBBXX:5:2111:19532:43568,J00121:27:H3GGKBBXX:5:2202:12124:31224,J00121:27:H3GGKBBXX:5:2212:26626:41229,J00121:27:H3GGKBBXX:5:1121:18182:3670,J00121:27:H3GGKBBXX:5:1117:22435:28411,J00121:27:H3GGKBBXX:5:1204:11495:30134,J00121:27:H3GGKBBXX:5:2227:25611:16014,J00121:27:H3GGKBBXX:5:1119:28097:4708,J00121:27:H3GGKBBXX:5:1223:10226:10493,J00121:27:H3GGKBBXX:5:2121:26890:18757,J00121:27:H3GGKBBXX:5:1112:13920:41968,J00121:27:H3GGKBBXX:5:1221:27671:13042,J00121:27:H3GGKBBXX:5:1209:29417:41352,J00121:27:H3GGKBBXX:5:2223:3904:5235,J00121:27:H3GGKBBXX:5:1206:19898:33545,J00121:27:H3GGKBBXX:5:2227:15615:23909,J00121:27:H3GGKBBXX:5:1206:19958:34143,J00121:27:H3GGKBBXX:5:2105:27438:6554,J00121:27:H3GGKBBXX:5:1222:19776:16067,J00121:27:H3GGKBBXX:5:2128:11931:35180,J00121:27:H3GGKBBXX:5:1215:7009:34917,J00121:27:H3GGKBBXX:5:1201:15828:21149,J00121:27:H3GGKBBXX:5:2218:31436:19882,J00121:27:H3GGKBBXX:5:2204:5954:21201,J00121:27:H3GGKBBXX:5:1218:28412:4198,J00121:27:H3GGKBBXX:5:1202:6370:20164,J00121:27:H3GGKBBXX:5:1122:15026:32631,J00121:27:H3GGKBBXX:5:2203:5660:32472,J00121:27:H3GGKBBXX:5:2208:14407:43339,J00121:27:H3GGKBBXX:5:2217:14610:16858,J00121:27:H3GGKBBXX:5:2202:13971:43251,J00121:27:H3GGKBBXX:5:1201:8126:11847,J00121:27:H3GGKBBXX:5:1207:20953:44236,J00121:27:H3GGKBBXX:5:2112:12489:47893,J00121:27:H3GGKBBXX:5:2213:20740:7468,J00121:27:H3GGKBBXX:5:1105:12225:42372,J00121:27:H3GGKBBXX:5:2126:13494:20797,J00121:27:H3GGKBBXX:5:1216:10084:5675,J00121:27:H3GGKBBXX:5:1207:17279:41423,J00121:27:H3GGKBBXX:5:1108:13372:36341,J00121:27:H3GGKBBXX:5:1127:21339:17051,J00121:27:H3GGKBBXX:5:1123:17462:24999,J00121:27:H3GGKBBXX:5:2102:2737:29870;sequence=TATAATTAAGATTGTTTTCAATCCTTAGTATTTCTACTA;start=216361;subtype=IES;support_ref=3;support_variant=49;type=IES;
scaffold51_78_with_IES	MILORD	internal_eliminated_sequence	217067	217094	.	.	.	ID=MILORD.78.217067.217094;Name=MILORD.78.217067.217094;bounded_by_ta=TRUE;common_boundary=Both;end=217094;ies_id=IESPGM.PTET51.1.78.208850;ies_left_dist=0;ies_min_dist=0;ies_right_dist=0;junction_seq=aattctgttaaatcaTAccattttccaaatag;read_names=J00121:27:H3GGKBBXX:5:2203:13626:44658,J00121:27:H3GGKBBXX:5:2117:9983:19566,J00121:27:H3GGKBBXX:5:2122:29234:46381,J00121:27:H3GGKBBXX:5:2212:14834:41968,J00121:27:H3GGKBBXX:5:2227:18842:11495,J00121:27:H3GGKBBXX:5:2101:2788:33791,J00121:27:H3GGKBBXX:5:1112:14012:27813,J00121:27:H3GGKBBXX:5:1117:23876:45607,J00121:27:H3GGKBBXX:5:2122:24941:25791,J00121:27:H3GGKBBXX:5:1228:17492:47700,J00121:27:H3GGKBBXX:5:2214:24616:20410,J00121:27:H3GGKBBXX:5:1203:5233:27443,J00121:27:H3GGKBBXX:5:1103:17898:27338,J00121:27:H3GGKBBXX:5:2109:8075:47067,J00121:27:H3GGKBBXX:5:2217:27255:37466,J00121:27:H3GGKBBXX:5:2220:25327:10211,J00121:27:H3GGKBBXX:5:2102:12286:6150,J00121:27:H3GGKBBXX:5:2110:11596:10546,J00121:27:H3GGKBBXX:5:1224:13311:11055,J00121:27:H3GGKBBXX:5:1204:10358:40578,J00121:27:H3GGKBBXX:5:2219:9049:21113,J00121:27:H3GGKBBXX:5:2113:27925:31558,J00121:27:H3GGKBBXX:5:2107:29285:13623,J00121:27:H3GGKBBXX:5:2109:31000:42442,J00121:27:H3GGKBBXX:5:2206:5670:36183,J00121:27:H3GGKBBXX:5:2217:16569:45326,J00121:27:H3GGKBBXX:5:2215:26646:30573,J00121:27:H3GGKBBXX:5:2111:20090:10211,J00121:27:H3GGKBBXX:5:1226:14773:5956,J00121:27:H3GGKBBXX:5:2207:27113:29589,J00121:27:H3GGKBBXX:5:2213:27316:39225,J00121:27:H3GGKBBXX:5:1218:31548:40719,J00121:27:H3GGKBBXX:5:1223:4756:35303,J00121:27:H3GGKBBXX:5:1105:29082:30960,J00121:27:H3GGKBBXX:5:1201:5964:12849,J00121:27:H3GGKBBXX:5:1223:6066:28041,J00121:27:H3GGKBBXX:5:2119:17056:30661,J00121:27:H3GGKBBXX:5:1218:13941:39506,J00121:27:H3GGKBBXX:5:2103:27610:36851,J00121:27:H3GGKBBXX:5:1220:14083:25650,J00121:27:H3GGKBBXX:5:2105:23145:3160,J00121:27:H3GGKBBXX:5:2224:15280:2123,J00121:27:H3GGKBBXX:5:1110:25276:27707,J00121:27:H3GGKBBXX:5:2224:21186:9543,J00121:27:H3GGKBBXX:5:1119:20314:34653,J00121:27:H3GGKBBXX:5:1104:12621:35180,J00121:27:H3GGKBBXX:5:2219:8968:43796,J00121:27:H3GGKBBXX:5:2103:32349:7574,J00121:27:H3GGKBBXX:5:2227:9546:35092;sequence=TATAGTTTCAAACTCACTTTATAATCTA;start=217067;subtype=IES;support_ref=0;support_variant=49;type=IES;
scaffold51_78_with_IES	MILORD	internal_eliminated_sequence	218183	218210	.	.	.	ID=MILORD.78.218183.218210;Name=MILORD.78.218183.218210;bounded_by_ta=TRUE;common_boundary=None;end=218210;ies_id=IESPGM.PTET51.1.78.208850;ies_left_dist=-1116;ies_min_dist=1116;ies_right_dist=-1116;junction_seq=gaatcttcaaacaatTAccaatctcttctaca;read_names=J00121:27:H3GGKBBXX:5:2212:31507:44834,J00121:27:H3GGKBBXX:5:1217:22495:27848,J00121:27:H3GGKBBXX:5:2226:25469:20551;sequence=TATGATAATAATCGTTTTTCTGCAACAA;start=218183;subtype=MAC;support_ref=228;support_variant=3;type=CRYPTIC;
scaffold51_78_with_IES	MILORD	internal_eliminated_sequence	220241	220511	.	.	.	ID=MILORD.78.220241.220511;Name=MILORD.78.220241.220511;bounded_by_ta=TRUE;common_boundary=Both;end=220511;ies_id=IESPGM.PTET51.1.78.211996;ies_left_dist=0;ies_min_dist=0;ies_right_dist=0;junction_seq=actaattctgctaccTAgtttataaacctgcg;read_names=J00121:27:H3GGKBBXX:5:1116:21673:34231,J00121:27:H3GGKBBXX:5:2219:11820:16383,J00121:27:H3GGKBBXX:5:2202:27488:13429,J00121:27:H3GGKBBXX:5:1116:4005:25597,J00121:27:H3GGKBBXX:5:2111:24972:7943,J00121:27:H3GGKBBXX:5:2109:16163:39910,J00121:27:H3GGKBBXX:5:1107:16752:17403,J00121:27:H3GGKBBXX:5:1213:17959:13482,J00121:27:H3GGKBBXX:5:2123:16336:7328,J00121:27:H3GGKBBXX:5:2227:24586:42970,J00121:27:H3GGKBBXX:5:2221:11708:26775,J00121:27:H3GGKBBXX:5:1117:10328:13623,J00121:27:H3GGKBBXX:5:2211:28026:47946,J00121:27:H3GGKBBXX:5:2105:11911:7644,J00121:27:H3GGKBBXX:5:2122:13342:48210,J00121:27:H3GGKBBXX:5:1121:6411:10422,J00121:27:H3GGKBBXX:5:2128:8095:45484,J00121:27:H3GGKBBXX:5:1123:6025:11618,J00121:27:H3GGKBBXX:5:2204:23246:42864,J00121:27:H3GGKBBXX:5:1217:22871:48368,J00121:27:H3GGKBBXX:5:1227:6350:46293,J00121:27:H3GGKBBXX:5:1203:16660:34864,J00121:27:H3GGKBBXX:5:2114:22891:15522,J00121:27:H3GGKBBXX:5:1201:14539:48069,J00121:27:H3GGKBBXX:5:1119:8968:34442,J00121:27:H3GGKBBXX:5:1123:8694:9807,J00121:27:H3GGKBBXX:5:1220:18802:16700,J00121:27:H3GGKBBXX:5:2223:20314:41721,J00121:27:H3GGKBBXX:5:1202:6979:4514,J00121:27:H3GGKBBXX:5:2214:29843:39383,J00121:27:H3GGKBBXX:5:2116:25327:27725,J00121:27:H3GGKBBXX:5:2214:9567:1648,J00121:27:H3GGKBBXX:5:2103:27813:11987,J00121:27:H3GGKBBXX:5:1228:11211:33721,J00121:27:H3GGKBBXX:5:1116:19502:27760,J00121:27:H3GGKBBXX:5:1201:8674:36394,J00121:27:H3GGKBBXX:5:2221:8704:34758,J00121:27:H3GGKBBXX:5:2111:23064:26195,J00121:27:H3GGKBBXX:5:1116:16407:25984,J00121:27:H3GGKBBXX:5:1102:25550:47911,J00121:27:H3GGKBBXX:5:2211:21166:28428,J00121:27:H3GGKBBXX:5:1211:2798:28112,J00121:27:H3GGKBBXX:5:1113:15240:6941,J00121:27:H3GGKBBXX:5:2112:25438:41915,J00121:27:H3GGKBBXX:5:1114:16457:42671,J00121:27:H3GGKBBXX:5:2219:13849:21061,J00121:27:H3GGKBBXX:5:2115:12023:48069,J00121:27:H3GGKBBXX:5:1228:19431:10546,J00121:27:H3GGKBBXX:5:1211:20689:30274,J00121:27:H3GGKBBXX:5:1115:10328:26424,J00121:27:H3GGKBBXX:5:1214:8521:15733,J00121:27:H3GGKBBXX:5:1210:26129:46205,J00121:27:H3GGKBBXX:5:2219:7354:8752,J00121:27:H3GGKBBXX:5:2207:4371:26723,J00121:27:H3GGKBBXX:5:1218:24840:17210,J00121:27:H3GGKBBXX:5:1115:20537:16366,J00121:27:H3GGKBBXX:5:2125:7598:30837,J00121:27:H3GGKBBXX:5:1113:8379:27021,J00121:27:H3GGKBBXX:5:2221:5923:6695,J00121:27:H3GGKBBXX:5:2118:3031:30872,J00121:27:H3GGKBBXX:5:1110:16102:7275,J00121:27:H3GGKBBXX:5:1104:7405:34090,J00121:27:H3GGKBBXX:5:1120:21887:44201,J00121:27:H3GGKBBXX:5:1206:3549:28076,J00121:27:H3GGKBBXX:5:2202:16569:37343,J00121:27:H3GGKBBXX:5:1215:25621:14941;sequence=TATAGCTTTCTCACCAAAATTCTTTACAAAAATTATATATGATATATATATTTTAATGATAACAATATTTAATAGAAATATAGTTAAAATTAATTTTTGTACAAAACAAAGAATGTAATAAAAATACATTATTTTACTAAACAAATAAGCTTGAATTAAGTTTCTACAAACTTAACCAGATTTTTATAAAACATAAGAAAAGCTTAATTGTTCTGTAAGAAAATATGATACTTTAAAAAGGCCGTTTGGAATATACTCTATGAAAGCACTA;start=220241;subtype=IES;support_ref=2;support_variant=66;type=IES;
scaffold51_78_with_IES	MILORD	internal_eliminated_sequence	221324	221585	.	.	.	ID=MILORD.78.221324.221585;Name=MILORD.78.221324.221585;bounded_by_ta=TRUE;common_boundary=Both;end=221585;ies_id=IESPGM.PTET51.1.78.212808;ies_left_dist=0;ies_min_dist=0;ies_right_dist=0;junction_seq=taaaatatttctatgTAttgattaaattgtca;read_names=J00121:27:H3GGKBBXX:5:2205:31872:36816,J00121:27:H3GGKBBXX:5:2201:12185:4778,J00121:27:H3GGKBBXX:5:1212:22333:42583,J00121:27:H3GGKBBXX:5:1224:12469:14730,J00121:27:H3GGKBBXX:5:1126:18528:45555,J00121:27:H3GGKBBXX:5:1224:22658:37624,J00121:27:H3GGKBBXX:5:1119:8663:4479,J00121:27:H3GGKBBXX:5:1219:15838:13886,J00121:27:H3GGKBBXX:5:2111:19786:29976,J00121:27:H3GGKBBXX:5:1219:7943:15223,J00121:27:H3GGKBBXX:5:2227:28767:32314,J00121:27:H3GGKBBXX:5:1209:25591:1771,J00121:27:H3GGKBBXX:5:2110:29427:33211,J00121:27:H3GGKBBXX:5:1213:5406:40016,J00121:27:H3GGKBBXX:5:1110:23175:32859,J00121:27:H3GGKBBXX:5:1215:21034:7732,J00121:27:H3GGKBBXX:5:1101:2869:35901,J00121:27:H3GGKBBXX:5:1122:13362:17685,J00121:27:H3GGKBBXX:5:2117:8633:2246,J00121:27:H3GGKBBXX:5:1224:23571:12339,J00121:27:H3GGKBBXX:5:2214:25956:36446,J00121:27:H3GGKBBXX:5:1215:26514:27813,J00121:27:H3GGKBBXX:5:2218:16762:16577,J00121:27:H3GGKBBXX:5:2220:3265:31136,J00121:27:H3GGKBBXX:5:2120:17695:25052,J00121:27:H3GGKBBXX:5:1116:8684:12427,J00121:27:H3GGKBBXX:5:1213:6086:24489,J00121:27:H3GGKBBXX:5:1212:19147:27637,J00121:27:H3GGKBBXX:5:1122:12560:16577,J00121:27:H3GGKBBXX:5:1201:20963:25826,J00121:27:H3GGKBBXX:5:2216:13595:42741,J00121:27:H3GGKBBXX:5:2205:18477:25246,J00121:27:H3GGKBBXX:5:1110:19938:11601,J00121:27:H3GGKBBXX:5:2102:30878:37413,J00121:27:H3GGKBBXX:5:2114:28950:48843,J00121:27:H3GGKBBXX:5:2128:28513:10704,J00121:27:H3GGKBBXX:5:2207:11302:46891,J00121:27:H3GGKBBXX:5:1221:12773:21166,J00121:27:H3GGKBBXX:5:2222:26311:15399,J00121:27:H3GGKBBXX:5:1205:11718:24753,J00121:27:H3GGKBBXX:5:2221:5873:36534;sequence=TATTGTTGACTATGATTTTTAAATTGAATTTATCTTATTGATAAAGCTCAAGTAAATTTAATTCAAATTTGGGTAATTCTGTTAAATACAAAAAAATAATCTTTTTTAAAAAGAAGTTATTAAAGCCAAATCTATGCATTTAAATATGGGGAAATCTTTTAAAATCTAATTTAATTATTATTTTATCATGGTATTTTCAGAGTCTATTATTTGTCTAATAATTCCTGATAATCAAAAATTTATTAGTTTTTTAATTCAATAA;start=221324;subtype=IES;support_ref=8;support_variant=41;type=IES;
scaffold51_78_with_IES	MILORD	internal_eliminated_sequence	225447	225504	.	.	.	ID=MILORD.78.225447.225504;Name=MILORD.78.225447.225504;bounded_by_ta=TRUE;common_boundary=RIGHT;end=225504;ies_id=IESPGM.PTET51.1.78.216680;ies_left_dist=11;ies_min_dist=0;ies_right_dist=0;junction_seq=agcatcaaaatgaagTAatagttaagtttcca;read_names=J00121:27:H3GGKBBXX:5:2216:11749:37220;sequence=TAGACTTGTTATATAGTCTCTTCATTTATATTTATTTAATTATTGCAAATTAGAAGTA;start=225447;subtype=PARTIAL_EXTERNAL;support_ref=8;support_variant=1;type=ALTERNATIVE;
scaffold51_78_with_IES	MILORD	internal_eliminated_sequence	225458	225504	.	.	.	ID=MILORD.78.225458.225504;Name=MILORD.78.225458.225504;bounded_by_ta=TRUE;common_boundary=Both;end=225504;ies_id=IESPGM.PTET51.1.78.216680;ies_left_dist=0;ies_min_dist=0;ies_right_dist=0;junction_seq=gaagtagacttgttaTAatagttaagtttcca;read_names=J00121:27:H3GGKBBXX:5:2105:20679:3424,J00121:27:H3GGKBBXX:5:2108:25641:8224,J00121:27:H3GGKBBXX:5:1207:3366:36270,J00121:27:H3GGKBBXX:5:1124:19410:16911,J00121:27:H3GGKBBXX:5:1121:10318:22995,J00121:27:H3GGKBBXX:5:2110:10734:8629,J00121:27:H3GGKBBXX:5:1218:25662:41598,J00121:27:H3GGKBBXX:5:2222:18172:47225,J00121:27:H3GGKBBXX:5:2102:2940:1666,J00121:27:H3GGKBBXX:5:2228:16995:25773,J00121:27:H3GGKBBXX:5:1124:24880:9719;sequence=TATAGTCTCTTCATTTATATTTATTTAATTATTGCAAATTAGAAGTA;start=225458;subtype=IES;support_ref=3;support_variant=11;type=IES;
scaffold51_78_with_IES	MILORD	internal_eliminated_sequence	225458	225502	.	.	.	ID=MILORD.78.225458.225502;Name=MILORD.78.225458.225502;bounded_by_ta=TRUE;common_boundary=LEFT;end=225502;ies_id=IESPGM.PTET51.1.78.216680;ies_left_dist=0;ies_min_dist=0;ies_right_dist=2;junction_seq=gaagtagacttgttaTAtaatagttaagtttc;read_names=J00121:27:H3GGKBBXX:5:2101:30716:14730,J00121:27:H3GGKBBXX:5:1216:29680:1894,J00121:27:H3GGKBBXX:5:2115:12266:10932,J00121:27:H3GGKBBXX:5:1125:12347:27496;sequence=TATAGTCTCTTCATTTATATTTATTTAATTATTGCAAATTAGAAG;start=225458;subtype=PARTIAL_INTERNAL;support_ref=6;support_variant=4;type=ALTERNATIVE;
scaffold51_78_with_IES	MILORD	internal_eliminated_sequence	226199	226224	.	.	.	ID=MILORD.78.226199.226224;Name=MILORD.78.226199.226224;bounded_by_ta=TRUE;common_boundary=Both;end=226224;ies_id=IESPGM.PTET51.1.78.217374;ies_left_dist=0;ies_min_dist=0;ies_right_dist=0;junction_seq=tattattatctcatcTAtctagctttttggct;read_names=J00121:27:H3GGKBBXX:5:2222:25997:3987,J00121:27:H3GGKBBXX:5:1127:21745:5095,J00121:27:H3GGKBBXX:5:2205:18051:47120,J00121:27:H3GGKBBXX:5:1118:8592:13007,J00121:27:H3GGKBBXX:5:2220:13900:35708,J00121:27:H3GGKBBXX:5:1109:5071:3354,J00121:27:H3GGKBBXX:5:1113:17127:42143,J00121:27:H3GGKBBXX:5:2120:29782:17860,J00121:27:H3GGKBBXX:5:1203:6208:17210,J00121:27:H3GGKBBXX:5:1219:25307:8699,J00121:27:H3GGKBBXX:5:1203:18274:40297,J00121:27:H3GGKBBXX:5:1222:25804:35233,J00121:27:H3GGKBBXX:5:1128:24302:1894,J00121:27:H3GGKBBXX:5:2124:25043:38029,J00121:27:H3GGKBBXX:5:2118:14235:42056,J00121:27:H3GGKBBXX:5:1202:17107:43409,J00121:27:H3GGKBBXX:5:2104:11546:34618,J00121:27:H3GGKBBXX:5:1208:14641:8893,J00121:27:H3GGKBBXX:5:2205:17949:21025,J00121:27:H3GGKBBXX:5:2126:29559:19232,J00121:27:H3GGKBBXX:5:2207:19370:28024,J00121:27:H3GGKBBXX:5:2119:6624:17685,J00121:27:H3GGKBBXX:5:2228:24982:40842,J00121:27:H3GGKBBXX:5:2206:26798:44623,J00121:27:H3GGKBBXX:5:2210:18030:22397,J00121:27:H3GGKBBXX:5:1126:26230:25492,J00121:27:H3GGKBBXX:5:2104:25104:17069,J00121:27:H3GGKBBXX:5:2222:25428:24841,J00121:27:H3GGKBBXX:5:2117:24830:5552,J00121:27:H3GGKBBXX:5:1122:19126:4813,J00121:27:H3GGKBBXX:5:1114:7212:16981,J00121:27:H3GGKBBXX:5:2206:14255:39453,J00121:27:H3GGKBBXX:5:1224:7019:14045,J00121:27:H3GGKBBXX:5:2212:27387:38117,J00121:27:H3GGKBBXX:5:1116:10297:31259;sequence=TATAGCTATTTGTTATACTCTGTCTA;start=226199;subtype=IES;support_ref=6;support_variant=35;type=IES;
scaffold51_78_with_IES	MILORD	internal_eliminated_sequence	227075	227101	.	.	.	ID=MILORD.78.227075.227101;Name=MILORD.78.227075.227101;bounded_by_ta=TRUE;common_boundary=Both;end=227101;ies_id=IESPGM.PTET51.1.78.218224;ies_left_dist=0;ies_min_dist=0;ies_right_dist=0;junction_seq=ctcttcctgatgtctTAgctctctccaagagt;read_names=J00121:27:H3GGKBBXX:5:2205:23023:38398,J00121:27:H3GGKBBXX:5:2222:32299:33229,J00121:27:H3GGKBBXX:5:1228:16204:33334,J00121:27:H3GGKBBXX:5:1106:17604:30380,J00121:27:H3GGKBBXX:5:1106:17330:32930,J00121:27:H3GGKBBXX:5:2123:13504:10686,J00121:27:H3GGKBBXX:5:1202:20506:37062,J00121:27:H3GGKBBXX:5:1112:4838:9561,J00121:27:H3GGKBBXX:5:2116:32552:11935,J00121:27:H3GGKBBXX:5:1202:20486:36851,J00121:27:H3GGKBBXX:5:1113:15980:18001,J00121:27:H3GGKBBXX:5:1106:25185:39858,J00121:27:H3GGKBBXX:5:2216:4229:7416,J00121:27:H3GGKBBXX:5:1114:24890:43568,J00121:27:H3GGKBBXX:5:2205:23460:49247,J00121:27:H3GGKBBXX:5:2223:28199:24929,J00121:27:H3GGKBBXX:5:1210:16386:8646,J00121:27:H3GGKBBXX:5:2124:28168:43023,J00121:27:H3GGKBBXX:5:1123:32015:19759,J00121:27:H3GGKBBXX:5:1228:8532:46873,J00121:27:H3GGKBBXX:5:2215:20446:38890,J00121:27:H3GGKBBXX:5:2224:9607:3512,J00121:27:H3GGKBBXX:5:1118:16122:5024,J00121:27:H3GGKBBXX:5:1221:31345:47190,J00121:27:H3GGKBBXX:5:1218:14813:12779,J00121:27:H3GGKBBXX:5:1110:17655:28639,J00121:27:H3GGKBBXX:5:2213:11576:33580,J00121:27:H3GGKBBXX:5:1113:12033:31453,J00121:27:H3GGKBBXX:5:1214:9272:2861,J00121:27:H3GGKBBXX:5:1205:27742:11794,J00121:27:H3GGKBBXX:5:2217:12469:5411,J00121:27:H3GGKBBXX:5:1127:26332:1121,J00121:27:H3GGKBBXX:5:1208:17086:34934,J00121:27:H3GGKBBXX:5:1227:17858:16260,J00121:27:H3GGKBBXX:5:1216:9770:15152,J00121:27:H3GGKBBXX:5:2107:18223:31839,J00121:27:H3GGKBBXX:5:1226:20425:18001,J00121:27:H3GGKBBXX:5:1118:13362:32771,J00121:27:H3GGKBBXX:5:2103:12236:18652,J00121:27:H3GGKBBXX:5:2212:10176:24050,J00121:27:H3GGKBBXX:5:1117:26281:34723,J00121:27:H3GGKBBXX:5:2224:6400:32384,J00121:27:H3GGKBBXX:5:2202:18812:47946,J00121:27:H3GGKBBXX:5:2227:11586:45449,J00121:27:H3GGKBBXX:5:1118:20720:44324,J00121:27:H3GGKBBXX:5:1125:3742:39945,J00121:27:H3GGKBBXX:5:1117:7395:27215,J00121:27:H3GGKBBXX:5:1127:13037:17474,J00121:27:H3GGKBBXX:5:2102:9425:2246,J00121:27:H3GGKBBXX:5:1218:18507:34512,J00121:27:H3GGKBBXX:5:2216:2534:5745,J00121:27:H3GGKBBXX:5:2214:14326:28182,J00121:27:H3GGKBBXX:5:1124:27042:39629,J00121:27:H3GGKBBXX:5:1109:25337:28692,J00121:27:H3GGKBBXX:5:1226:28889:36640,J00121:27:H3GGKBBXX:5:2111:12449:43251,J00121:27:H3GGKBBXX:5:2217:30472:1683,J00121:27:H3GGKBBXX:5:1206:6025:10317,J00121:27:H3GGKBBXX:5:1113:7496:45572,J00121:27:H3GGKBBXX:5:1214:9354:2580,J00121:27:H3GGKBBXX:5:2126:13900:31664,J00121:27:H3GGKBBXX:5:2202:17797:32472,J00121:27:H3GGKBBXX:5:2113:16995:34881,J00121:27:H3GGKBBXX:5:1208:19025:33967,J00121:27:H3GGKBBXX:5:1206:29934:10211,J00121:27:H3GGKBBXX:5:2111:22211:14449,J00121:27:H3GGKBBXX:5:2120:28726:6536,J00121:27:H3GGKBBXX:5:2114:25398:4778,J00121:27:H3GGKBBXX:5:2123:4158:29940,J00121:27:H3GGKBBXX:5:2217:1935:18071,J00121:27:H3GGKBBXX:5:2102:7537:33580,J00121:27:H3GGKBBXX:5:2224:4137:18827,J00121:27:H3GGKBBXX:5:2119:7811:39576,J00121:27:H3GGKBBXX:5:1120:16254:6589,J00121:27:H3GGKBBXX:5:2112:20537:48825,J00121:27:H3GGKBBXX:5:2117:9597:38838,J00121:27:H3GGKBBXX:5:2208:25489:5218,J00121:27:H3GGKBBXX:5:2104:16538:8523,J00121:27:H3GGKBBXX:5:1207:4898:47577,J00121:27:H3GGKBBXX:5:2224:27986:25931;sequence=TATAGATAAAATAATTATAATAATCTA;start=227075;subtype=IES;support_ref=3;support_variant=80;type=IES;
scaffold51_78_with_IES	MILORD	internal_eliminated_sequence	229128	229255	.	.	.	ID=MILORD.78.229128.229255;Name=MILORD.78.229128.229255;bounded_by_ta=TRUE;common_boundary=Both;end=229255;ies_id=IESPGM.PTET51.1.78.220250;ies_left_dist=0;ies_min_dist=0;ies_right_dist=0;junction_seq=accaatcaaccgcttTAccatgtcctttattc;read_names=J00121:27:H3GGKBBXX:5:2212:19989:33316,J00121:27:H3GGKBBXX:5:1110:5122:34952,J00121:27:H3GGKBBXX:5:1105:2209:43867,J00121:27:H3GGKBBXX:5:1209:22536:20850,J00121:27:H3GGKBBXX:5:1101:16762:25298,J00121:27:H3GGKBBXX:5:1223:30076:19812,J00121:27:H3GGKBBXX:5:2213:15128:34354,J00121:27:H3GGKBBXX:5:1209:14133:11601,J00121:27:H3GGKBBXX:5:2226:24759:45062,J00121:27:H3GGKBBXX:5:1226:19451:41739,J00121:27:H3GGKBBXX:5:2217:16610:11987,J00121:27:H3GGKBBXX:5:2203:3782:9280,J00121:27:H3GGKBBXX:5:2214:23957:23839,J00121:27:H3GGKBBXX:5:2117:12002:12972,J00121:27:H3GGKBBXX:5:2220:16264:33721,J00121:27:H3GGKBBXX:5:1214:11058:9684,J00121:27:H3GGKBBXX:5:2228:29802:16383,J00121:27:H3GGKBBXX:5:1214:8044:3582,J00121:27:H3GGKBBXX:5:1119:5386:1683,J00121:27:H3GGKBBXX:5:2120:11150:28762,J00121:27:H3GGKBBXX:5:1223:27610:37238,J00121:27:H3GGKBBXX:5:1113:24992:3969,J00121:27:H3GGKBBXX:5:1208:29376:41880,J00121:27:H3GGKBBXX:5:2217:18984:21483,J00121:27:H3GGKBBXX:5:2226:16802:47841,J00121:27:H3GGKBBXX:5:2213:23541:12392,J00121:27:H3GGKBBXX:5:2226:28828:11214,J00121:27:H3GGKBBXX:5:2223:19979:25140,J00121:27:H3GGKBBXX:5:1106:7101:9543,J00121:27:H3GGKBBXX:5:1221:20851:7064,J00121:27:H3GGKBBXX:5:2213:18132:10124,J00121:27:H3GGKBBXX:5:2226:9242:2844,J00121:27:H3GGKBBXX:5:1123:10307:35989,J00121:27:H3GGKBBXX:5:1227:27641:42671,J00121:27:H3GGKBBXX:5:1115:12723:10141,J00121:27:H3GGKBBXX:5:2216:9942:6941,J00121:27:H3GGKBBXX:5:1109:1945:9789,J00121:27:H3GGKBBXX:5:1202:13819:11126,J00121:27:H3GGKBBXX:5:1121:14783:2211,J00121:27:H3GGKBBXX:5:2111:15656:40156,J00121:27:H3GGKBBXX:5:1212:7537:37132,J00121:27:H3GGKBBXX:5:2102:20293:38381,J00121:27:H3GGKBBXX:5:2204:9242:15082,J00121:27:H3GGKBBXX:5:1216:3965:36534,J00121:27:H3GGKBBXX:5:1123:24799:45695,J00121:27:H3GGKBBXX:5:1118:8816:22291,J00121:27:H3GGKBBXX:5:2219:8937:34706,J00121:27:H3GGKBBXX:5:2102:6603:5270,J00121:27:H3GGKBBXX:5:1102:26808:43198,J00121:27:H3GGKBBXX:5:2103:24434:47383,J00121:27:H3GGKBBXX:5:1216:21054:18845,J00121:27:H3GGKBBXX:5:2111:27539:14502;sequence=TACAGATGCTCAATATATTTTATTTTGTTTTCATACTATTCAAACTATGCTTACGAGCAGATGGCGATAAATTTCAAGGAAATATTTAAAAATTTCTCAAAAGTCTAAAATTAACTTAATAACTACTA;start=229128;subtype=IES;support_ref=6;support_variant=52;type=IES;
scaffold51_78_with_IES	MILORD	internal_eliminated_sequence	230033	230154	.	.	.	ID=MILORD.78.230033.230154;Name=MILORD.78.230033.230154;bounded_by_ta=TRUE;common_boundary=LEFT;end=230154;ies_id=IESPGM.PTET51.1.78.221027;ies_left_dist=0;ies_min_dist=0;ies_right_dist=-3;junction_seq=tcttattatacattaTAgaaatcattgatgta;read_names=J00121:27:H3GGKBBXX:5:2116:19816:38961;sequence=TATAGTTAATTTTAAGAGAAGTTTTAGTAATCATTTAATACTTATATATATATAAACATTGTTAATTTTGCTACAATTTAAGATCAAGAAAAAACTCAAAATATGAATTATATTAACTTTAA;start=230033;subtype=PARTIAL_EXTERNAL;support_ref=0;support_variant=1;type=ALTERNATIVE;
scaffold51_78_with_IES	MILORD	internal_eliminated_sequence	230033	230151	.	.	.	ID=MILORD.78.230033.230151;Name=MILORD.78.230033.230151;bounded_by_ta=TRUE;common_boundary=Both;end=230151;ies_id=IESPGM.PTET51.1.78.221027;ies_left_dist=0;ies_min_dist=0;ies_right_dist=0;junction_seq=tcttattatacattaTAatagaaatcattgat;read_names=J00121:27:H3GGKBBXX:5:2108:14478:3196,J00121:27:H3GGKBBXX:5:2122:30584:32367,J00121:27:H3GGKBBXX:5:2108:3914:36903,J00121:27:H3GGKBBXX:5:2108:13788:39699,J00121:27:H3GGKBBXX:5:1105:13687:16629,J00121:27:H3GGKBBXX:5:1121:12012:6378,J00121:27:H3GGKBBXX:5:2128:25773:7433,J00121:27:H3GGKBBXX:5:1104:23003:2492,J00121:27:H3GGKBBXX:5:1221:23460:21571,J00121:27:H3GGKBBXX:5:2212:15341:14221,J00121:27:H3GGKBBXX:5:1221:17990:6923,J00121:27:H3GGKBBXX:5:2108:29467:29202,J00121:27:H3GGKBBXX:5:1223:5761:6660,J00121:27:H3GGKBBXX:5:2118:19390:43075,J00121:27:H3GGKBBXX:5:1126:5812:41458,J00121:27:H3GGKBBXX:5:1210:21826:36288,J00121:27:H3GGKBBXX:5:1119:17685:23100,J00121:27:H3GGKBBXX:5:2208:30553:43919,J00121:27:H3GGKBBXX:5:1112:14631:40842,J00121:27:H3GGKBBXX:5:1126:15311:23276,J00121:27:H3GGKBBXX:5:1213:27549:45396,J00121:27:H3GGKBBXX:5:2225:27529:40016,J00121:27:H3GGKBBXX:5:1112:25530:5429,J00121:27:H3GGKBBXX:5:2119:12418:47419,J00121:27:H3GGKBBXX:5:1209:17411:25720,J00121:27:H3GGKBBXX:5:2222:29183:32894,J00121:27:H3GGKBBXX:5:1206:26788:46575,J00121:27:H3GGKBBXX:5:2213:27367:19162;sequence=TATAGTTAATTTTAAGAGAAGTTTTAGTAATCATTTAATACTTATATATATATAAACATTGTTAATTTTGCTACAATTTAAGATCAAGAAAAAACTCAAAATATGAATTATATTAACTT;start=230033;subtype=IES;support_ref=0;support_variant=28;type=IES;
scaffold51_78_with_IES	MILORD	internal_eliminated_sequence	230033	230142	.	.	.	ID=MILORD.78.230033.230142;Name=MILORD.78.230033.230142;bounded_by_ta=TRUE;common_boundary=LEFT;end=230142;ies_id=IESPGM.PTET51.1.78.221027;ies_left_dist=0;ies_min_dist=0;ies_right_dist=9;junction_seq=tcttattatacattaTAttaactttaatagaa;read_names=J00121:27:H3GGKBBXX:5:1228:27904:26564;sequence=TATAGTTAATTTTAAGAGAAGTTTTAGTAATCATTTAATACTTATATATATATAAACATTGTTAATTTTGCTACAATTTAAGATCAAGAAAAAACTCAAAATATGAATTA;start=230033;subtype=PARTIAL_INTERNAL;support_ref=0;support_variant=1;type=ALTERNATIVE;
scaffold51_78_with_IES	MILORD	internal_eliminated_sequence	230652	230719	.	.	.	ID=MILORD.78.230652.230719;Name=MILORD.78.230652.230719;bounded_by_ta=TRUE;common_boundary=Both;end=230719;ies_id=IESPGM.PTET51.1.78.221527;ies_left_dist=0;ies_min_dist=0;ies_right_dist=0;junction_seq=tataatgtatactatTActatatttatcctat;read_names=J00121:27:H3GGKBBXX:5:2111:27296:16014,J00121:27:H3GGKBBXX:5:1224:12418:6202,J00121:27:H3GGKBBXX:5:2213:25337:39312,J00121:27:H3GGKBBXX:5:2108:11951:49212,J00121:27:H3GGKBBXX:5:1206:8481:49142,J00121:27:H3GGKBBXX:5:1228:29944:47084,J00121:27:H3GGKBBXX:5:2120:16407:22010,J00121:27:H3GGKBBXX:5:1217:20253:24911,J00121:27:H3GGKBBXX:5:2225:22140:46821,J00121:27:H3GGKBBXX:5:2219:20344:37378,J00121:27:H3GGKBBXX:5:1211:12094:33949,J00121:27:H3GGKBBXX:5:2108:32015:28446,J00121:27:H3GGKBBXX:5:2218:17147:21641,J00121:27:H3GGKBBXX:5:2113:22851:33352,J00121:27:H3GGKBBXX:5:2220:18528:1666,J00121:27:H3GGKBBXX:5:2123:13941:17104,J00121:27:H3GGKBBXX:5:2213:25449:6308,J00121:27:H3GGKBBXX:5:1126:12083:22327,J00121:27:H3GGKBBXX:5:2110:9354:23223,J00121:27:H3GGKBBXX:5:1104:18548:11935,J00121:27:H3GGKBBXX:5:1222:20699:10141,J00121:27:H3GGKBBXX:5:1127:16691:47436,J00121:27:H3GGKBBXX:5:1218:19177:10493,J00121:27:H3GGKBBXX:5:1107:21450:9086,J00121:27:H3GGKBBXX:5:2219:29508:45379,J00121:27:H3GGKBBXX:5:2227:30502:36692,J00121:27:H3GGKBBXX:5:2225:15656:30310,J00121:27:H3GGKBBXX:5:1216:16955:20779,J00121:27:H3GGKBBXX:5:2225:22029:47014,J00121:27:H3GGKBBXX:5:1127:22587:35391,J00121:27:H3GGKBBXX:5:2208:21328:48333,J00121:27:H3GGKBBXX:5:2227:5822:25580,J00121:27:H3GGKBBXX:5:2216:13748:24542,J00121:27:H3GGKBBXX:5:2222:24129:20234,J00121:27:H3GGKBBXX:5:2125:28006:5112,J00121:27:H3GGKBBXX:5:1117:12236:23329,J00121:27:H3GGKBBXX:5:1216:16995:20779,J00121:27:H3GGKBBXX:5:2220:2585:48280,J00121:27:H3GGKBBXX:5:1120:18862:22467,J00121:27:H3GGKBBXX:5:1219:12236:47489,J00121:27:H3GGKBBXX:5:2119:7740:41141,J00121:27:H3GGKBBXX:5:1224:11363:40420,J00121:27:H3GGKBBXX:5:1114:13798:39049,J00121:27:H3GGKBBXX:5:2118:12195:19601,J00121:27:H3GGKBBXX:5:2227:20344:18529,J00121:27:H3GGKBBXX:5:2111:30766:26705,J00121:27:H3GGKBBXX:5:2105:13585:3793,J00121:27:H3GGKBBXX:5:1214:11799:2914,J00121:27:H3GGKBBXX:5:1128:17777:37572,J00121:27:H3GGKBBXX:5:1219:28026:1947,J00121:27:H3GGKBBXX:5:1211:25540:40719,J00121:27:H3GGKBBXX:5:1119:4452:30310,J00121:27:H3GGKBBXX:5:2108:9394:1349,J00121:27:H3GGKBBXX:5:1122:28300:6994,J00121:27:H3GGKBBXX:5:2212:10084:6800,J00121:27:H3GGKBBXX:5:2213:24921:40280,J00121:27:H3GGKBBXX:5:1223:28889:44201,J00121:27:H3GGKBBXX:5:2215:3478:40614,J00121:27:H3GGKBBXX:5:1121:21349:42847,J00121:27:H3GGKBBXX:5:2211:26200:20937,J00121:27:H3GGKBBXX:5:1118:27103:31259,J00121:27:H3GGKBBXX:5:1118:26991:31206,J00121:27:H3GGKBBXX:5:2114:14803:9350,J00121:27:H3GGKBBXX:5:2210:13088:19531,J00121:27:H3GGKBBXX:5:1204:11170:13500,J00121:27:H3GGKBBXX:5:2101:21714:20340;sequence=TACAGTAGAATTTTCATATCATATTTATTAAAATTAATTGGAGAAATAGAAAATTGTATATGCAGCCA;start=230652;subtype=IES;support_ref=4;support_variant=66;type=IES;
scaffold51_78_with_IES	MILORD	internal_eliminated_sequence	232174	232220	.	.	.	ID=MILORD.78.232174.232220;Name=MILORD.78.232174.232220;bounded_by_ta=TRUE;common_boundary=Both;end=232220;ies_id=IESPGM.PTET51.1.78.222981;ies_left_dist=0;ies_min_dist=0;ies_right_dist=0;junction_seq=gaatggtcgtgctgcTAccatcatttcacctg;read_names=J00121:27:H3GGKBBXX:5:2122:16498:6273,J00121:27:H3GGKBBXX:5:1207:9181:10229,J00121:27:H3GGKBBXX:5:2206:13250:11302,J00121:27:H3GGKBBXX:5:2207:13717:43409,J00121:27:H3GGKBBXX:5:1109:8004:7064,J00121:27:H3GGKBBXX:5:1217:7882:23100,J00121:27:H3GGKBBXX:5:1109:23916:20674,J00121:27:H3GGKBBXX:5:2208:24779:4479,J00121:27:H3GGKBBXX:5:2109:15057:10985,J00121:27:H3GGKBBXX:5:1108:28250:7644,J00121:27:H3GGKBBXX:5:1126:19989:44640,J00121:27:H3GGKBBXX:5:2212:2696:20586,J00121:27:H3GGKBBXX:5:1101:7862:25070,J00121:27:H3GGKBBXX:5:1215:9181:32384,J00121:27:H3GGKBBXX:5:1115:15514:10335,J00121:27:H3GGKBBXX:5:2227:9962:35004,J00121:27:H3GGKBBXX:5:2209:15148:24437,J00121:27:H3GGKBBXX:5:2104:9120:7556,J00121:27:H3GGKBBXX:5:1114:25784:11003,J00121:27:H3GGKBBXX:5:1101:16681:10317,J00121:27:H3GGKBBXX:5:2218:20456:17878,J00121:27:H3GGKBBXX:5:2211:6258:6747,J00121:27:H3GGKBBXX:5:2103:18944:18247,J00121:27:H3GGKBBXX:5:2120:19492:13816,J00121:27:H3GGKBBXX:5:2106:32400:37976,J00121:27:H3GGKBBXX:5:1203:14123:35637,J00121:27:H3GGKBBXX:5:1212:26849:34231,J00121:27:H3GGKBBXX:5:1128:24616:12005,J00121:27:H3GGKBBXX:5:2109:5822:32472,J00121:27:H3GGKBBXX:5:1205:10916:21993,J00121:27:H3GGKBBXX:5:1213:12094:47032,J00121:27:H3GGKBBXX:5:2124:24129:38310,J00121:27:H3GGKBBXX:5:2113:10480:22608,J00121:27:H3GGKBBXX:5:1210:20415:5886,J00121:27:H3GGKBBXX:5:1122:20131:35848,J00121:27:H3GGKBBXX:5:2224:22820:20850,J00121:27:H3GGKBBXX:5:2101:15442:31417,J00121:27:H3GGKBBXX:5:2113:12307:16418,J00121:27:H3GGKBBXX:5:1219:14275:36358,J00121:27:H3GGKBBXX:5:2219:20212:31101,J00121:27:H3GGKBBXX:5:1208:14113:44341,J00121:27:H3GGKBBXX:5:2102:8978:47225,J00121:27:H3GGKBBXX:5:2116:19360:3459,J00121:27:H3GGKBBXX:5:1217:24799:42706,J00121:27:H3GGKBBXX:5:2211:17005:14256,J00121:27:H3GGKBBXX:5:1106:6532:16084,J00121:27:H3GGKBBXX:5:1109:3437:24718,J00121:27:H3GGKBBXX:5:2208:27661:17878,J00121:27:H3GGKBBXX:5:2212:30837:2914,J00121:27:H3GGKBBXX:5:1205:10754:22239,J00121:27:H3GGKBBXX:5:1122:18243:47630,J00121:27:H3GGKBBXX:5:1108:23043:12093,J00121:27:H3GGKBBXX:5:2215:18822:1578,J00121:27:H3GGKBBXX:5:1121:27793:14766,J00121:27:H3GGKBBXX:5:2220:14499:39277,J00121:27:H3GGKBBXX:5:2119:30289:42513,J00121:27:H3GGKBBXX:5:2204:22465:44781,J00121:27:H3GGKBBXX:5:1125:13616:38416,J00121:27:H3GGKBBXX:5:1212:16660:26037,J00121:27:H3GGKBBXX:5:1204:23825:16506,J00121:27:H3GGKBBXX:5:2125:29772:12497,J00121:27:H3GGKBBXX:5:1128:29082:11618;sequence=TACAGTCAATATCAATATCAAAACAATAAAATTAAATGGATCCACTT;start=232174;subtype=IES;support_ref=2;support_variant=62;type=IES;
scaffold51_78_with_IES	MILORD	internal_eliminated_sequence	232619	232729	.	.	.	ID=MILORD.78.232619.232729;Name=MILORD.78.232619.232729;bounded_by_ta=TRUE;common_boundary=Both;end=232729;ies_id=IESPGM.PTET51.1.78.223379;ies_left_dist=0;ies_min_dist=0;ies_right_dist=0;junction_seq=attttcttttatattTAtcaattcctctagaa;read_names=J00121:27:H3GGKBBXX:5:1115:8684:38416,J00121:27:H3GGKBBXX:5:2115:4594:36816,J00121:27:H3GGKBBXX:5:1108:5852:29817,J00121:27:H3GGKBBXX:5:2219:4300:4831,J00121:27:H3GGKBBXX:5:2107:4016:48544,J00121:27:H3GGKBBXX:5:2220:24495:5077,J00121:27:H3GGKBBXX:5:2122:24728:47155,J00121:27:H3GGKBBXX:5:2128:17766:11073;sequence=TACAATCAATAATTATATTAAATTTATTTCTAATATTCCCTTCGATAAAATTCCAAATAGTGTGAATAAGTTATTAATCATATAATTTGCAACTAGAATCCCTAGTTAATG;start=232619;subtype=IES;support_ref=0;support_variant=8;type=IES;
scaffold51_78_with_IES	MILORD	internal_eliminated_sequence	234795	234889	.	.	.	ID=MILORD.78.234795.234889;Name=MILORD.78.234795.234889;bounded_by_ta=TRUE;common_boundary=Both;end=234889;ies_id=IESPGM.PTET51.1.78.225444;ies_left_dist=0;ies_min_dist=0;ies_right_dist=0;junction_seq=tgtaaatgattttgtTAatgcttttaaagtta;read_names=J00121:27:H3GGKBBXX:5:2112:13524:37413,J00121:27:H3GGKBBXX:5:1106:22485:15487,J00121:27:H3GGKBBXX:5:1107:3863:13148,J00121:27:H3GGKBBXX:5:1206:28513:49107,J00121:27:H3GGKBBXX:5:1121:6999:11196,J00121:27:H3GGKBBXX:5:1224:22567:33598,J00121:27:H3GGKBBXX:5:1109:28128:21254,J00121:27:H3GGKBBXX:5:1101:7841:30099,J00121:27:H3GGKBBXX:5:1124:22516:11108,J00121:27:H3GGKBBXX:5:1104:19644:14326,J00121:27:H3GGKBBXX:5:1201:14489:21078,J00121:27:H3GGKBBXX:5:2124:29132:29501,J00121:27:H3GGKBBXX:5:2215:27813:16840,J00121:27:H3GGKBBXX:5:2215:8623:21535,J00121:27:H3GGKBBXX:5:2126:13271:4409,J00121:27:H3GGKBBXX:5:1225:28828:41106,J00121:27:H3GGKBBXX:5:2116:4026:13570,J00121:27:H3GGKBBXX:5:2220:29173:12128,J00121:27:H3GGKBBXX:5:1110:30279:42143,J00121:27:H3GGKBBXX:5:1202:12753:48280,J00121:27:H3GGKBBXX:5:2201:3457:31154,J00121:27:H3GGKBBXX:5:1119:12520:48649,J00121:27:H3GGKBBXX:5:1207:25692:38978,J00121:27:H3GGKBBXX:5:1107:9323:5622,J00121:27:H3GGKBBXX:5:2216:12976:16805,J00121:27:H3GGKBBXX:5:2128:23835:21729,J00121:27:H3GGKBBXX:5:2223:24160:33897,J00121:27:H3GGKBBXX:5:1218:24596:31628,J00121:27:H3GGKBBXX:5:2206:14428:41616,J00121:27:H3GGKBBXX:5:1228:15442:30960,J00121:27:H3GGKBBXX:5:1223:26403:26002,J00121:27:H3GGKBBXX:5:1210:19157:18722,J00121:27:H3GGKBBXX:5:1221:4391:15328,J00121:27:H3GGKBBXX:5:1213:20090:27795;sequence=TACAGCCAAACTTTTATTACATAAACCAAATTAATTTTAGTTGTGACCATTAAGTTTGATAAAAATAGAATACATTATTTGTTAAACTTAAGCTG;start=234795;subtype=IES;support_ref=6;support_variant=34;type=IES;
scaffold51_78_with_IES	MILORD	internal_eliminated_sequence	238677	238704	.	.	.	ID=MILORD.78.238677.238704;Name=MILORD.78.238677.238704;bounded_by_ta=TRUE;common_boundary=Both;end=238704;ies_id=IESPGM.PTET51.1.78.229231;ies_left_dist=0;ies_min_dist=0;ies_right_dist=0;junction_seq=cacttttgctctattTAaataagcatccaaaa;read_names=J00121:27:H3GGKBBXX:5:1213:20101:37097,J00121:27:H3GGKBBXX:5:1108:19857:21658,J00121:27:H3GGKBBXX:5:1205:9516:10844,J00121:27:H3GGKBBXX:5:2228:21836:24454,J00121:27:H3GGKBBXX:5:1114:4838:11987,J00121:27:H3GGKBBXX:5:2209:13859:25720,J00121:27:H3GGKBBXX:5:2210:32207:26670,J00121:27:H3GGKBBXX:5:2128:31223:20533,J00121:27:H3GGKBBXX:5:1206:25997:4233,J00121:27:H3GGKBBXX:5:2214:6847:46135,J00121:27:H3GGKBBXX:5:1212:22759:13394,J00121:27:H3GGKBBXX:5:2222:31568:47577,J00121:27:H3GGKBBXX:5:2125:27316:10950,J00121:27:H3GGKBBXX:5:2110:1692:17368,J00121:27:H3GGKBBXX:5:2212:31182:34213,J00121:27:H3GGKBBXX:5:2228:23825:9156,J00121:27:H3GGKBBXX:5:2213:5792:45115,J00121:27:H3GGKBBXX:5:1224:8065:41282,J00121:27:H3GGKBBXX:5:2225:7486:18476,J00121:27:H3GGKBBXX:5:1206:7040:29940,J00121:27:H3GGKBBXX:5:2221:6055:44377,J00121:27:H3GGKBBXX:5:2221:21562:5868,J00121:27:H3GGKBBXX:5:1115:23896:29008,J00121:27:H3GGKBBXX:5:2118:15615:22995,J00121:27:H3GGKBBXX:5:1104:9313:38838,J00121:27:H3GGKBBXX:5:2227:25083:28745,J00121:27:H3GGKBBXX:5:1117:13494:20340,J00121:27:H3GGKBBXX:5:1215:13687:12374,J00121:27:H3GGKBBXX:5:2126:31791:48808,J00121:27:H3GGKBBXX:5:1217:18517:19759,J00121:27:H3GGKBBXX:5:1217:18365:19882,J00121:27:H3GGKBBXX:5:1109:11586:12708,J00121:27:H3GGKBBXX:5:2221:7090:3793,J00121:27:H3GGKBBXX:5:2220:17533:22942,J00121:27:H3GGKBBXX:5:2201:9404:31329,J00121:27:H3GGKBBXX:5:1103:27712:46065,J00121:27:H3GGKBBXX:5:1227:8846:30468;sequence=TACAATTAAATAGGATTGTATTCAACTG;start=238677;subtype=IES;support_ref=0;support_variant=37;type=IES;
scaffold51_78_with_IES	MILORD	internal_eliminated_sequence	242752	245050	.	.	.	ID=MILORD.78.242752.245050;Name=MILORD.78.242752.245050;bounded_by_ta=TRUE;common_boundary=RIGHT;end=245050;ies_id=IESPGM.PTET51.1.78.235360;ies_left_dist=2082;ies_min_dist=0;ies_right_dist=0;junction_seq=ttaaaatactaatgaTAtcatcaactcttcat;read_names=J00121:27:H3GGKBBXX:5:2115:29325:24595;sequence=TATTGATGACAAGAAATGAAAAACCTTTTATATTTATTATTATTTTGCAAACAAGATTTTATTAATTATTATAAATTTTGTTATTTTTATTTAACAAATGCAATTCAATTTTAGAACTTATTTATAAAATAATAATTAAACGTGTATATCATATTTTTTTATATTCTGCATTTTTCTCATCAAATTTAGTTTTCCATCTGTTAAAGTAGCTATCATTAGCTTCATTGATTGGATATTCCCCAAAAGACAGTACTTCATTTAGTAAATCCTATTATTCCATCTATTTTACAAATTGAATGGCTTTGAGGGTTTCAGCGTATTTACCTTGAATATTAAAATGATAATACTTAATTCCTTCGTCAAATTCATTTCAATATTATATGAATCCTTAATAAAATTGATCTTTCTATGGACCTCTCTCAATTGCAAATATTACAATTCTGCACAGAAACCGTAAATTATGTTTTGAATAAACATTTATAATAATTCATCTCTATTGGCTATTATAATAATTAGGATAATTTTACTTGGATAAACACATAATTATTAGAGTCCGTTGTATTAAATTTGGAAATCATAATTGCTTAAAAGCCATTGATGCATTTTGATCAAATTATTAATGTATTCGGACTAGGAAAGATTTGCAAATGCATCAAAATTGAATTGAATGAAATTCTGAATGTTGTTACCAAAACTATTCCACACATTATCTTCCAATTAGAAATTGCGATCCACTTCAAAAATGTTCATCGAAGCTGCAATACCCTGAATGCTGAAACGACAGAATCTTAAATATTCGATCAAACAGATGTATTAAAATAAGGATATATTATCTACGTCTCTCTTGAGATTAAACCTTTAGCCACCTCCTTATGTTGATTTTCCATCGAAATTGGATGTTTAATCTCTTTGGATTGTTCTGTGAGGAGAGAAAGTTTAATTTTATCTCATCATCTAAGCAGATTATACAATTGAAAAATAATCAGAACTTTTAATTGATTCGGCTTTGGCAAACAATTGGTTAAGTTTGGTTTCAAGTAAAGTGTAGGGTTTGAAACTCTGGAAAAATTACTTTAGTTTTTTATGATATCCTAATTGCTGACTGTATTATCCCATAAAGGTGTAGATAATCTTGTCTAATTGTCTTTTGAATTGCAATCTCATGTTTTTGCATAAGATCAATTCAAGCATGAATTAAGTGATTTGAGACAATTCAAAAAAGAGCATGTAACTCTACTAATAAGTTTGAATGTGCTTAAGTGTTAATCCAGTGACATCTGTAAATTGACGAAGAGACTAATATTATTATGTTTGATCAATTTAAATGATTGCAGAATGCATTCTTTATTCATGAGAAGACAAGAATTCCAATATTGATCTACATTAAGTTTGATCATAGGCTAATAATTCTCTAACCAATACAAGTACATGACACCACATCGAGTGTTTGTGATTGTATTGGCCATTCTCATTCGAATTGTAGATTTGTTCATCTGCAATAAATGTGAGTTGTTTCAAATATCTCACATCAATCTTATTTGAAATATTGAAGGTGATTATGTCTATCCAACATTGGATGATCGATTAGAAAATCTTAGAATTATTTTGGTTCTTTAATGCTTCTAGTTGTAAGTTGATAATATTATAAAAGCCTTCGTTTGGTTTATTTAACAATTCTGGATTTGCTGGGTACACATTTAATATGACTGATAGAATTGATGATAATTATCCTATGAGTTCTTTACAATTTGGATCATTGAAATCGATTTACAATATGAAATAATGGAAGACTTGCACCAAATCTTAAGGCTCTTGCAATTCATTTTCTTTCACACTTTGTAATATCAGTAACACGGAATGGAAACAAGTGAACAACACTTACCTATATTTTCCTTTGTATTCATTATTGCAAACAGATTTCAATTCCAAAATTCGTTTGAAGAAGTAAAATTAATGTTAACTCATATTGTTTAGCTTTTCATATGTCATTAAGGATGTATCTTTATTAGAAACTACACTCTTATATTTGCAAACTACTTATTGAGTATACCAACATATTTGGTTTAATACTTCTATGGCTGGTATTGTTAAGATTAATATTAAACTGAATTTAACAATTTATATAGAATCATTTCGTTTATTAATATTAATAAGGATGTACTTTTAAATTTCTTAGAATGATCTTTATTAGTAATTCAAATGATGAAAATTTCTAAAATAATTACATCAATTTAATCAAGTTAATTAAGAATGAAATTTAAAGACACTTAAAAAATACATAATTTTCTTAATAAAGCAA;start=242752;subtype=PARTIAL_EXTERNAL;support_ref=109;support_variant=1;type=ALTERNATIVE;
scaffold51_78_with_IES	MILORD	internal_eliminated_sequence	244834	245050	.	.	.	ID=MILORD.78.244834.245050;Name=MILORD.78.244834.245050;bounded_by_ta=TRUE;common_boundary=Both;end=245050;ies_id=IESPGM.PTET51.1.78.235360;ies_left_dist=0;ies_min_dist=0;ies_right_dist=0;junction_seq=tacttctatggctggTAtcatcaactcttcat;read_names=J00121:27:H3GGKBBXX:5:1128:25499:40473,J00121:27:H3GGKBBXX:5:1117:4026:47295,J00121:27:H3GGKBBXX:5:1117:12002:47190,J00121:27:H3GGKBBXX:5:1111:14458:47471,J00121:27:H3GGKBBXX:5:1207:23084:40684,J00121:27:H3GGKBBXX:5:1212:20750:27742,J00121:27:H3GGKBBXX:5:1223:28077:22608,J00121:27:H3GGKBBXX:5:2223:16457:34266,J00121:27:H3GGKBBXX:5:2217:19268:9877,J00121:27:H3GGKBBXX:5:1104:29559:44377,J00121:27:H3GGKBBXX:5:2227:12642:39295,J00121:27:H3GGKBBXX:5:1215:18720:34178,J00121:27:H3GGKBBXX:5:1117:13332:16999,J00121:27:H3GGKBBXX:5:1214:17371:2158,J00121:27:H3GGKBBXX:5:2207:14012:38293,J00121:27:H3GGKBBXX:5:2205:5375:12005,J00121:27:H3GGKBBXX:5:1123:5091:13447,J00121:27:H3GGKBBXX:5:2226:20293:15416,J00121:27:H3GGKBBXX:5:2124:10470:2053,J00121:27:H3GGKBBXX:5:1115:26717:27918,J00121:27:H3GGKBBXX:5:2205:24789:8224,J00121:27:H3GGKBBXX:5:1107:17736:48649,J00121:27:H3GGKBBXX:5:1208:18883:10932,J00121:27:H3GGKBBXX:5:1201:18741:16946,J00121:27:H3GGKBBXX:5:1116:28087:11091,J00121:27:H3GGKBBXX:5:2106:11089:21518,J00121:27:H3GGKBBXX:5:1223:13362:14238,J00121:27:H3GGKBBXX:5:2102:30594:14097,J00121:27:H3GGKBBXX:5:2102:26626:25720,J00121:27:H3GGKBBXX:5:1225:19664:8312,J00121:27:H3GGKBBXX:5:1126:14245:16155,J00121:27:H3GGKBBXX:5:2221:13139:24190,J00121:27:H3GGKBBXX:5:1226:18081:11759,J00121:27:H3GGKBBXX:5:2105:6827:5165,J00121:27:H3GGKBBXX:5:2120:12002:21518,J00121:27:H3GGKBBXX:5:1103:29518:48139,J00121:27:H3GGKBBXX:5:2227:25398:14730,J00121:27:H3GGKBBXX:5:1206:8643:15733,J00121:27:H3GGKBBXX:5:1109:20923:17350,J00121:27:H3GGKBBXX:5:2212:19908:1631,J00121:27:H3GGKBBXX:5:1203:12479:19074,J00121:27:H3GGKBBXX:5:1202:10612:36376,J00121:27:H3GGKBBXX:5:1215:21186:44640,J00121:27:H3GGKBBXX:5:2116:32207:36552,J00121:27:H3GGKBBXX:5:1103:9333:1771,J00121:27:H3GGKBBXX:5:1102:19177:28674,J00121:27:H3GGKBBXX:5:1125:8806:20129,J00121:27:H3GGKBBXX:5:1114:5213:19812,J00121:27:H3GGKBBXX:5:2116:4391:15434,J00121:27:H3GGKBBXX:5:1112:8714:21940,J00121:27:H3GGKBBXX:5:2112:10399:37624,J00121:27:H3GGKBBXX:5:2208:8044:39242,J00121:27:H3GGKBBXX:5:2116:10551:41159,J00121:27:H3GGKBBXX:5:1114:13433:34371,J00121:27:H3GGKBBXX:5:2206:5172:17597,J00121:27:H3GGKBBXX:5:1105:27245:5692,J00121:27:H3GGKBBXX:5:1127:7233:27250,J00121:27:H3GGKBBXX:5:2208:29975:35075,J00121:27:H3GGKBBXX:5:2210:29295:29008,J00121:27:H3GGKBBXX:5:1225:14509:17386,J00121:27:H3GGKBBXX:5:2217:22232:26019,J00121:27:H3GGKBBXX:5:1110:15077:16436,J00121:27:H3GGKBBXX:5:2209:21836:30222,J00121:27:H3GGKBBXX:5:1117:15828:10352,J00121:27:H3GGKBBXX:5:1210:16376:24173;sequence=TATTGTTAAGATTAATATTAAACTGAATTTAACAATTTATATAGAATCATTTCGTTTATTAATATTAATAAGGATGTACTTTTAAATTTCTTAGAATGATCTTTATTAGTAATTCAAATGATGAAAATTTCTAAAATAATTACATCAATTTAATCAAGTTAATTAAGAATGAAATTTAAAGACACTTAAAAAATACATAATTTTCTTAATAAAGCAA;start=244834;subtype=IES;support_ref=2;support_variant=65;type=IES;
scaffold51_78_with_IES	MILORD	internal_eliminated_sequence	244937	245050	.	.	.	ID=MILORD.78.244937.245050;Name=MILORD.78.244937.245050;bounded_by_ta=TRUE;common_boundary=RIGHT;end=245050;ies_id=IESPGM.PTET51.1.78.235360;ies_left_dist=-103;ies_min_dist=0;ies_right_dist=0;junction_seq=tcttagaatgatcttTAtcatcaactcttcat;read_names=J00121:27:H3GGKBBXX:5:2215:21430:41440;sequence=TATTAGTAATTCAAATGATGAAAATTTCTAAAATAATTACATCAATTTAATCAAGTTAATTAAGAATGAAATTTAAAGACACTTAAAAAATACATAATTTTCTTAATAAAGCAA;start=244937;subtype=PARTIAL_INTERNAL;support_ref=0;support_variant=1;type=ALTERNATIVE;
scaffold51_78_with_IES	MILORD	internal_eliminated_sequence	245717	245786	.	.	.	ID=MILORD.78.245717.245786;Name=MILORD.78.245717.245786;bounded_by_ta=TRUE;common_boundary=Both;end=245786;ies_id=IESPGM.PTET51.1.78.236026;ies_left_dist=0;ies_min_dist=0;ies_right_dist=0;junction_seq=ttcttctattgaatcTAaaatacaattctcaa;read_names=J00121:27:H3GGKBBXX:5:1206:2899:40069,J00121:27:H3GGKBBXX:5:1206:10064:11548,J00121:27:H3GGKBBXX:5:2207:28452:28604,J00121:27:H3GGKBBXX:5:1206:3985:28305,J00121:27:H3GGKBBXX:5:2227:31619:34899,J00121:27:H3GGKBBXX:5:1221:3569:14537,J00121:27:H3GGKBBXX:5:1211:5345:20181,J00121:27:H3GGKBBXX:5:1123:21552:48474,J00121:27:H3GGKBBXX:5:1218:10724:27496,J00121:27:H3GGKBBXX:5:2219:19502:1209,J00121:27:H3GGKBBXX:5:2217:21440:47928,J00121:27:H3GGKBBXX:5:1109:9313:19460,J00121:27:H3GGKBBXX:5:1114:17797:25017,J00121:27:H3GGKBBXX:5:2124:25367:44394,J00121:27:H3GGKBBXX:5:2207:10581:23171,J00121:27:H3GGKBBXX:5:1116:28402:48983,J00121:27:H3GGKBBXX:5:2126:12550:24964,J00121:27:H3GGKBBXX:5:2222:25388:6097,J00121:27:H3GGKBBXX:5:1228:15097:12181,J00121:27:H3GGKBBXX:5:2215:25317:38785,J00121:27:H3GGKBBXX:5:1209:22901:43497,J00121:27:H3GGKBBXX:5:1110:15666:43585,J00121:27:H3GGKBBXX:5:2226:9678:43480,J00121:27:H3GGKBBXX:5:1204:27478:38697,J00121:27:H3GGKBBXX:5:2225:15980:35936,J00121:27:H3GGKBBXX:5:1113:11292:41634,J00121:27:H3GGKBBXX:5:1201:21866:25034,J00121:27:H3GGKBBXX:5:2114:26037:26635,J00121:27:H3GGKBBXX:5:2118:12905:30749,J00121:27:H3GGKBBXX:5:1114:7831:41018,J00121:27:H3GGKBBXX:5:1116:8806:6202,J00121:27:H3GGKBBXX:5:1106:13809:11073,J00121:27:H3GGKBBXX:5:2101:29548:46012,J00121:27:H3GGKBBXX:5:1102:27630:4884,J00121:27:H3GGKBBXX:5:1103:8349:2176,J00121:27:H3GGKBBXX:5:1127:10125:22063,J00121:27:H3GGKBBXX:5:1124:14610:17702,J00121:27:H3GGKBBXX:5:2212:29782:28938,J00121:27:H3GGKBBXX:5:2216:21572:39084,J00121:27:H3GGKBBXX:5:2103:22719:26547,J00121:27:H3GGKBBXX:5:2113:17168:22837,J00121:27:H3GGKBBXX:5:2225:8714:34319;sequence=TACAGTTGAATTATATTTTATGTTTCTTACTATTTTTCGTTTATTAATAATACCTCAAAATTTTCTACTG;start=245717;subtype=IES;support_ref=4;support_variant=42;type=IES;
scaffold51_78_with_IES	MILORD	internal_eliminated_sequence	248943	248989	.	.	.	ID=MILORD.78.248943.248989;Name=MILORD.78.248943.248989;bounded_by_ta=TRUE;common_boundary=Both;end=248989;ies_id=IESPGM.PTET51.1.78.239182;ies_left_dist=0;ies_min_dist=0;ies_right_dist=0;junction_seq=gaattgatcattcaaTAtcttaactcttgatg;read_names=J00121:27:H3GGKBBXX:5:1223:24840:3072,J00121:27:H3GGKBBXX:5:2116:7253:10721,J00121:27:H3GGKBBXX:5:1102:12997:46944,J00121:27:H3GGKBBXX:5:1109:23125:12234,J00121:27:H3GGKBBXX:5:1216:11749:23751,J00121:27:H3GGKBBXX:5:2223:24769:5270,J00121:27:H3GGKBBXX:5:2216:20090:45871,J00121:27:H3GGKBBXX:5:2219:16072:31417,J00121:27:H3GGKBBXX:5:1102:8136:14854,J00121:27:H3GGKBBXX:5:1116:10074:24366,J00121:27:H3GGKBBXX:5:1116:14367:7046,J00121:27:H3GGKBBXX:5:1103:9090:30046,J00121:27:H3GGKBBXX:5:2110:22749:9438,J00121:27:H3GGKBBXX:5:1128:22648:44078,J00121:27:H3GGKBBXX:5:1202:21937:11688,J00121:27:H3GGKBBXX:5:1111:22171:30626,J00121:27:H3GGKBBXX:5:2221:5589:24507,J00121:27:H3GGKBBXX:5:2208:27833:24401,J00121:27:H3GGKBBXX:5:1222:6745:45185,J00121:27:H3GGKBBXX:5:2206:8613:43779,J00121:27:H3GGKBBXX:5:1124:8460:3213,J00121:27:H3GGKBBXX:5:2215:6989:24366,J00121:27:H3GGKBBXX:5:2111:18964:12198,J00121:27:H3GGKBBXX:5:1109:20303:12480,J00121:27:H3GGKBBXX:5:1103:8937:30239,J00121:27:H3GGKBBXX:5:2224:12439:31171,J00121:27:H3GGKBBXX:5:2104:13474:46715,J00121:27:H3GGKBBXX:5:1122:21785:34952,J00121:27:H3GGKBBXX:5:2221:24332:47489,J00121:27:H3GGKBBXX:5:1215:3569:47594,J00121:27:H3GGKBBXX:5:2206:10064:33211,J00121:27:H3GGKBBXX:5:2215:9140:24261,J00121:27:H3GGKBBXX:5:2223:20232:6132,J00121:27:H3GGKBBXX:5:2213:29092:36288,J00121:27:H3GGKBBXX:5:1107:27590:45854,J00121:27:H3GGKBBXX:5:1126:29031:25984,J00121:27:H3GGKBBXX:5:1117:18599:19091,J00121:27:H3GGKBBXX:5:1204:22140:4760,J00121:27:H3GGKBBXX:5:1120:16508:44693,J00121:27:H3GGKBBXX:5:1223:10937:48227,J00121:27:H3GGKBBXX:5:1117:18852:18370,J00121:27:H3GGKBBXX:5:1103:6461:44658,J00121:27:H3GGKBBXX:5:1214:29183:15487,J00121:27:H3GGKBBXX:5:1217:23723:2158,J00121:27:H3GGKBBXX:5:1122:24799:10844,J00121:27:H3GGKBBXX:5:1109:7933:20797,J00121:27:H3GGKBBXX:5:1202:18730:42108,J00121:27:H3GGKBBXX:5:1109:17990:48808,J00121:27:H3GGKBBXX:5:1214:29934:31242,J00121:27:H3GGKBBXX:5:2223:22455:31294,J00121:27:H3GGKBBXX:5:1103:5213:44464,J00121:27:H3GGKBBXX:5:1223:17300:42618;sequence=TATTATTGAAGTTGAAATATCTTTTATTTTTATTCTCATTTTCACAA;start=248943;subtype=IES;support_ref=2;support_variant=52;type=IES;
scaffold51_78_with_IES	MILORD	internal_eliminated_sequence	259073	259161	.	.	.	ID=MILORD.78.259073.259161;Name=MILORD.78.259073.259161;bounded_by_ta=TRUE;common_boundary=Both;end=259161;ies_id=IESPGM.PTET51.1.78.249265;ies_left_dist=0;ies_min_dist=0;ies_right_dist=0;junction_seq=tcagcggtattatggTAtcttttaaagacagc;read_names=J00121:27:H3GGKBBXX:5:1210:10571:5921,J00121:27:H3GGKBBXX:5:1205:19015:41827,J00121:27:H3GGKBBXX:5:1103:8684:30573,J00121:27:H3GGKBBXX:5:1116:9211:30820,J00121:27:H3GGKBBXX:5:2223:24627:19689,J00121:27:H3GGKBBXX:5:1202:10632:29483,J00121:27:H3GGKBBXX:5:2206:22962:12058,J00121:27:H3GGKBBXX:5:2124:4919:21025,J00121:27:H3GGKBBXX:5:1106:7791:15592,J00121:27:H3GGKBBXX:5:1118:31436:38064,J00121:27:H3GGKBBXX:5:1105:11901:13781,J00121:27:H3GGKBBXX:5:2222:9607:26019,J00121:27:H3GGKBBXX:5:2228:17553:31734,J00121:27:H3GGKBBXX:5:2206:23541:18159,J00121:27:H3GGKBBXX:5:2107:30655:13429,J00121:27:H3GGKBBXX:5:1216:3589:24173,J00121:27:H3GGKBBXX:5:1112:6228:24067,J00121:27:H3GGKBBXX:5:1227:6867:12093,J00121:27:H3GGKBBXX:5:1121:18954:41546,J00121:27:H3GGKBBXX:5:1102:30421:2123,J00121:27:H3GGKBBXX:5:1114:28290:2088,J00121:27:H3GGKBBXX:5:1206:4107:42161,J00121:27:H3GGKBBXX:5:1121:10541:32982,J00121:27:H3GGKBBXX:5:2128:18477:9702,J00121:27:H3GGKBBXX:5:1215:19542:45660,J00121:27:H3GGKBBXX:5:2124:11444:20867,J00121:27:H3GGKBBXX:5:2210:2666:7064,J00121:27:H3GGKBBXX:5:1118:17269:3213,J00121:27:H3GGKBBXX:5:2102:15574:7978,J00121:27:H3GGKBBXX:5:2217:7496:28481,J00121:27:H3GGKBBXX:5:2102:13971:13922,J00121:27:H3GGKBBXX:5:1107:8532:6044,J00121:27:H3GGKBBXX:5:2219:24129:14713,J00121:27:H3GGKBBXX:5:1210:14428:35462,J00121:27:H3GGKBBXX:5:1126:15442:16893,J00121:27:H3GGKBBXX:5:1127:18558:13359,J00121:27:H3GGKBBXX:5:1107:12195:10282,J00121:27:H3GGKBBXX:5:1208:26169:5376,J00121:27:H3GGKBBXX:5:1226:31111:15592,J00121:27:H3GGKBBXX:5:1107:27976:22502,J00121:27:H3GGKBBXX:5:2102:23520:3389,J00121:27:H3GGKBBXX:5:1212:13494:15768,J00121:27:H3GGKBBXX:5:2122:16772:39418,J00121:27:H3GGKBBXX:5:2102:22150:24929,J00121:27:H3GGKBBXX:5:1222:21592:16295,J00121:27:H3GGKBBXX:5:2216:15585:1244,J00121:27:H3GGKBBXX:5:1104:25915:39787,J00121:27:H3GGKBBXX:5:1213:29711:24665,J00121:27:H3GGKBBXX:5:1201:8389:34108,J00121:27:H3GGKBBXX:5:1216:4310:46029,J00121:27:H3GGKBBXX:5:2113:17848:14484,J00121:27:H3GGKBBXX:5:2219:30685:3037,J00121:27:H3GGKBBXX:5:2211:11231:25246,J00121:27:H3GGKBBXX:5:1105:14357:14977,J00121:27:H3GGKBBXX:5:2228:23378:10282;sequence=TATTATTGGATTAAGATGTTTTTGCATTTAGATTAAACTATTATAACTTTATTTTTTATAGAAATATTGTTTCTTTTTAAATTTAATAA;start=259073;subtype=IES;support_ref=2;support_variant=55;type=IES;
scaffold51_78_with_IES	MILORD	internal_eliminated_sequence	261992	262107	.	.	.	ID=MILORD.78.261992.262107;Name=MILORD.78.261992.262107;bounded_by_ta=TRUE;common_boundary=Both;end=262107;ies_id=IESPGM.PTET51.1.78.252095;ies_left_dist=0;ies_min_dist=0;ies_right_dist=0;junction_seq=tattgtttttactttTAaaggaaaggtgaatt;read_names=J00121:27:H3GGKBBXX:5:1120:20659:30327,J00121:27:H3GGKBBXX:5:1108:19228:35022,J00121:27:H3GGKBBXX:5:2227:28503:19584,J00121:27:H3GGKBBXX:5:2222:23764:22555,J00121:27:H3GGKBBXX:5:2202:19816:42056,J00121:27:H3GGKBBXX:5:2111:10673:31699,J00121:27:H3GGKBBXX:5:2110:13027:43163,J00121:27:H3GGKBBXX:5:1221:5122:24507,J00121:27:H3GGKBBXX:5:1113:20709:36605,J00121:27:H3GGKBBXX:5:2212:12368:20498,J00121:27:H3GGKBBXX:5:1202:14793:30257,J00121:27:H3GGKBBXX:5:1210:12012:4374,J00121:27:H3GGKBBXX:5:1221:18497:39488,J00121:27:H3GGKBBXX:5:2222:12510:43146,J00121:27:H3GGKBBXX:5:2216:21471:27830,J00121:27:H3GGKBBXX:5:1205:28026:37220,J00121:27:H3GGKBBXX:5:1113:3143:23012,J00121:27:H3GGKBBXX:5:2218:29437:37941,J00121:27:H3GGKBBXX:5:1228:12175:11302,J00121:27:H3GGKBBXX:5:1224:14316:31751,J00121:27:H3GGKBBXX:5:2101:16894:23487,J00121:27:H3GGKBBXX:5:2204:28310:45273,J00121:27:H3GGKBBXX:5:2109:19076:42636,J00121:27:H3GGKBBXX:5:2122:27082:31048;sequence=TACAAACAAATTTAGATATTATCATTATTCCAATTATTAGTATTTAGATTTCTATTAAAGTTGTCTAACGAAATATAAACCCATAGAAATTCATAAAAATTTGTATTTATTTGCTG;start=261992;subtype=IES;support_ref=4;support_variant=24;type=IES;
scaffold51_78_with_IES	MILORD	internal_eliminated_sequence	262611	262639	.	.	.	ID=MILORD.78.262611.262639;Name=MILORD.78.262611.262639;bounded_by_ta=TRUE;common_boundary=Both;end=262639;ies_id=IESPGM.PTET51.1.78.252598;ies_left_dist=0;ies_min_dist=0;ies_right_dist=0;junction_seq=accaatttcttgaggTActtgtttaatcattt;read_names=J00121:27:H3GGKBBXX:5:2113:24129:41581,J00121:27:H3GGKBBXX:5:1216:21410:18581,J00121:27:H3GGKBBXX:5:2126:4107:1648,J00121:27:H3GGKBBXX:5:2209:7841:28446,J00121:27:H3GGKBBXX:5:2214:12479:28956,J00121:27:H3GGKBBXX:5:1209:7943:12234,J00121:27:H3GGKBBXX:5:2214:12276:28534,J00121:27:H3GGKBBXX:5:1222:28980:4936,J00121:27:H3GGKBBXX:5:1115:8745:25333,J00121:27:H3GGKBBXX:5:2212:18132:45607,J00121:27:H3GGKBBXX:5:1104:25307:23610,J00121:27:H3GGKBBXX:5:2109:11231:27074,J00121:27:H3GGKBBXX:5:1221:21359:38574,J00121:27:H3GGKBBXX:5:2215:4442:1525,J00121:27:H3GGKBBXX:5:2215:1976:36675,J00121:27:H3GGKBBXX:5:1223:17005:15416,J00121:27:H3GGKBBXX:5:1219:15818:24085,J00121:27:H3GGKBBXX:5:1219:7304:40350,J00121:27:H3GGKBBXX:5:2220:11332:31118,J00121:27:H3GGKBBXX:5:2225:16082:19689,J00121:27:H3GGKBBXX:5:1116:24312:14291,J00121:27:H3GGKBBXX:5:2120:10044:26353,J00121:27:H3GGKBBXX:5:1104:24393:43867,J00121:27:H3GGKBBXX:5:1226:26210:33440,J00121:27:H3GGKBBXX:5:1116:20709:28692,J00121:27:H3GGKBBXX:5:2210:9668:40754,J00121:27:H3GGKBBXX:5:2225:27103:30521,J00121:27:H3GGKBBXX:5:2119:4472:7732,J00121:27:H3GGKBBXX:5:1110:16041:10686,J00121:27:H3GGKBBXX:5:2210:1286:15152,J00121:27:H3GGKBBXX:5:1228:10703:48315,J00121:27:H3GGKBBXX:5:1222:13342:12480,J00121:27:H3GGKBBXX:5:1203:13545:48702,J00121:27:H3GGKBBXX:5:2221:16041:2563,J00121:27:H3GGKBBXX:5:2218:7923:6642,J00121:27:H3GGKBBXX:5:1121:12581:1982,J00121:27:H3GGKBBXX:5:2228:26149:12585,J00121:27:H3GGKBBXX:5:2208:25175:23487,J00121:27:H3GGKBBXX:5:2128:27864:9297,J00121:27:H3GGKBBXX:5:2207:7791:1420,J00121:27:H3GGKBBXX:5:2112:31791:10088,J00121:27:H3GGKBBXX:5:1202:10165:40280,J00121:27:H3GGKBBXX:5:2204:23602:4268,J00121:27:H3GGKBBXX:5:2202:31436:26037,J00121:27:H3GGKBBXX:5:2107:32167:10774,J00121:27:H3GGKBBXX:5:2224:27255:31347,J00121:27:H3GGKBBXX:5:2115:30086:34354,J00121:27:H3GGKBBXX:5:2223:11820:33862,J00121:27:H3GGKBBXX:5:2228:8643:47243,J00121:27:H3GGKBBXX:5:2204:11627:15346,J00121:27:H3GGKBBXX:5:1226:20334:36587,J00121:27:H3GGKBBXX:5:2221:23094:46645,J00121:27:H3GGKBBXX:5:2110:20811:26371,J00121:27:H3GGKBBXX:5:1222:9891:47647,J00121:27:H3GGKBBXX:5:2101:30127:40684,J00121:27:H3GGKBBXX:5:1117:23520:45062,J00121:27:H3GGKBBXX:5:2211:30147:33299,J00121:27:H3GGKBBXX:5:1121:14884:36640,J00121:27:H3GGKBBXX:5:1118:6827:48561,J00121:27:H3GGKBBXX:5:1122:25378:6818,J00121:27:H3GGKBBXX:5:2206:3965:13781,J00121:27:H3GGKBBXX:5:1107:8745:25544,J00121:27:H3GGKBBXX:5:2111:23845:10739,J00121:27:H3GGKBBXX:5:1128:21673:43691,J00121:27:H3GGKBBXX:5:1120:26443:36587;sequence=TATAGTAAATGCAGATTTGATAGTAATAA;start=262611;subtype=IES;support_ref=3;support_variant=65;type=IES;
scaffold51_78_with_IES	MILORD	internal_eliminated_sequence	263112	263159	.	.	.	ID=MILORD.78.263112.263159;Name=MILORD.78.263112.263159;bounded_by_ta=TRUE;common_boundary=Both;end=263159;ies_id=IESPGM.PTET51.1.78.253070;ies_left_dist=0;ies_min_dist=0;ies_right_dist=0;junction_seq=tttttttttggaacgTAcaattcataaagcag;read_names=J00121:27:H3GGKBBXX:5:1115:14661:20779,J00121:27:H3GGKBBXX:5:1128:15869:46082,J00121:27:H3GGKBBXX:5:1204:19613:38117,J00121:27:H3GGKBBXX:5:1210:19329:23944,J00121:27:H3GGKBBXX:5:2207:4401:33211,J00121:27:H3GGKBBXX:5:1111:3863:37413,J00121:27:H3GGKBBXX:5:1125:9780:3002,J00121:27:H3GGKBBXX:5:2225:21866:21975,J00121:27:H3GGKBBXX:5:1216:9800:38240,J00121:27:H3GGKBBXX:5:2222:12124:48913,J00121:27:H3GGKBBXX:5:1219:28716:27479,J00121:27:H3GGKBBXX:5:1221:22800:43603,J00121:27:H3GGKBBXX:5:2125:3346:22626,J00121:27:H3GGKBBXX:5:1121:30736:36007,J00121:27:H3GGKBBXX:5:1227:20019:41387,J00121:27:H3GGKBBXX:5:1126:3934:30714,J00121:27:H3GGKBBXX:5:1225:25926:36394,J00121:27:H3GGKBBXX:5:2227:19329:15047,J00121:27:H3GGKBBXX:5:2215:13910:14097,J00121:27:H3GGKBBXX:5:2106:1509:32525,J00121:27:H3GGKBBXX:5:1216:29214:23663,J00121:27:H3GGKBBXX:5:2102:19147:24366,J00121:27:H3GGKBBXX:5:2126:23013:47313,J00121:27:H3GGKBBXX:5:2107:7507:22555;sequence=TACAGTGGATTATGGATTTGATCATATTTACTATTATTTGATTGAGTG;start=263112;subtype=IES;support_ref=2;support_variant=24;type=IES;
scaffold51_78_with_IES	MILORD	internal_eliminated_sequence	264727	264794	.	.	.	ID=MILORD.78.264727.264794;Name=MILORD.78.264727.264794;bounded_by_ta=TRUE;common_boundary=LEFT;end=264794;ies_id=IESPGM.PTET51.1.78.254637;ies_left_dist=0;ies_min_dist=0;ies_right_dist=-3;junction_seq=ttgaaggctattactTAattctctttaattat;read_names=J00121:27:H3GGKBBXX:5:2104:7710:20340,J00121:27:H3GGKBBXX:5:1111:9465:45326,J00121:27:H3GGKBBXX:5:2221:15838:4251;sequence=TACAATCAAATTTGTTTTATTTTTAATATTTAACTGTTAGGATATAGAGATTATTTGTAATACTGTAA;start=264727;subtype=PARTIAL_EXTERNAL;support_ref=0;support_variant=3;type=ALTERNATIVE;
scaffold51_78_with_IES	MILORD	internal_eliminated_sequence	264727	264791	.	.	.	ID=MILORD.78.264727.264791;Name=MILORD.78.264727.264791;bounded_by_ta=TRUE;common_boundary=Both;end=264791;ies_id=IESPGM.PTET51.1.78.254637;ies_left_dist=0;ies_min_dist=0;ies_right_dist=0;junction_seq=ttgaaggctattactTAataattctctttaat;read_names=J00121:27:H3GGKBBXX:5:1113:13311:10387,J00121:27:H3GGKBBXX:5:2204:28148:3881,J00121:27:H3GGKBBXX:5:1215:8684:30855,J00121:27:H3GGKBBXX:5:1105:19492:38715,J00121:27:H3GGKBBXX:5:1122:4929:25369,J00121:27:H3GGKBBXX:5:2226:30736:39699,J00121:27:H3GGKBBXX:5:2219:24170:42214,J00121:27:H3GGKBBXX:5:1125:18832:30257,J00121:27:H3GGKBBXX:5:2226:10206:3952,J00121:27:H3GGKBBXX:5:2114:22891:12040,J00121:27:H3GGKBBXX:5:2208:12002:17931,J00121:27:H3GGKBBXX:5:1123:21156:30485,J00121:27:H3GGKBBXX:5:1101:27042:35585,J00121:27:H3GGKBBXX:5:2216:2980:41405,J00121:27:H3GGKBBXX:5:2122:30624:1138;sequence=TACAATCAAATTTGTTTTATTTTTAATATTTAACTGTTAGGATATAGAGATTATTTGTAATACTG;start=264727;subtype=IES;support_ref=0;support_variant=15;type=IES;
scaffold51_78_with_IES	MILORD	internal_eliminated_sequence	266197	266390	.	.	.	ID=MILORD.78.266197.266390;Name=MILORD.78.266197.266390;bounded_by_ta=TRUE;common_boundary=Both;end=266390;ies_id=IESPGM.PTET51.1.78.256042;ies_left_dist=0;ies_min_dist=0;ies_right_dist=0;junction_seq=atgctactccatttgTAtttgttatcatttcc;read_names=J00121:27:H3GGKBBXX:5:2225:20780:43163,J00121:27:H3GGKBBXX:5:1109:17949:18915,J00121:27:H3GGKBBXX:5:2216:8410:4356,J00121:27:H3GGKBBXX:5:1111:9567:15785,J00121:27:H3GGKBBXX:5:1118:31061:47014,J00121:27:H3GGKBBXX:5:2101:3660:28657,J00121:27:H3GGKBBXX:5:2206:30289:3336,J00121:27:H3GGKBBXX:5:1226:31284:40965,J00121:27:H3GGKBBXX:5:1121:4696:19970,J00121:27:H3GGKBBXX:5:2210:9455:47067,J00121:27:H3GGKBBXX:5:1223:16214:28674,J00121:27:H3GGKBBXX:5:1216:16478:21360,J00121:27:H3GGKBBXX:5:2102:25073:20322,J00121:27:H3GGKBBXX:5:1120:18111:33404,J00121:27:H3GGKBBXX:5:1117:3397:33334,J00121:27:H3GGKBBXX:5:2107:28828:36499,J00121:27:H3GGKBBXX:5:1202:9902:22626,J00121:27:H3GGKBBXX:5:1202:24474:31664,J00121:27:H3GGKBBXX:5:2218:31203:6923,J00121:27:H3GGKBBXX:5:1211:19532:46205,J00121:27:H3GGKBBXX:5:1228:19705:33563,J00121:27:H3GGKBBXX:5:2122:26727:3881,J00121:27:H3GGKBBXX:5:2118:23196:28639,J00121:27:H3GGKBBXX:5:1104:8450:45607,J00121:27:H3GGKBBXX:5:2110:9597:21008,J00121:27:H3GGKBBXX:5:1105:24535:32297,J00121:27:H3GGKBBXX:5:1112:27285:39664,J00121:27:H3GGKBBXX:5:1226:22871:44500,J00121:27:H3GGKBBXX:5:1215:11779:11495,J00121:27:H3GGKBBXX:5:2104:32481:30450,J00121:27:H3GGKBBXX:5:1207:21714:32543,J00121:27:H3GGKBBXX:5:1124:24819:16190,J00121:27:H3GGKBBXX:5:1220:5335:41968,J00121:27:H3GGKBBXX:5:1109:21785:18704,J00121:27:H3GGKBBXX:5:2222:12672:24718,J00121:27:H3GGKBBXX:5:1220:13626:24085,J00121:27:H3GGKBBXX:5:1220:2331:29729,J00121:27:H3GGKBBXX:5:2108:27986:3494,J00121:27:H3GGKBBXX:5:1126:9922:17843,J00121:27:H3GGKBBXX:5:1126:25225:22766,J00121:27:H3GGKBBXX:5:1123:22272:1789,J00121:27:H3GGKBBXX:5:2118:19532:43744,J00121:27:H3GGKBBXX:5:2220:27894:2633,J00121:27:H3GGKBBXX:5:1118:16579:35075,J00121:27:H3GGKBBXX:5:1114:31345:37449,J00121:27:H3GGKBBXX:5:1209:10460:45924,J00121:27:H3GGKBBXX:5:1105:24464:32244,J00121:27:H3GGKBBXX:5:1211:13697:5429;sequence=TATTATCAGAATAATTTGTATATTTTTTTCTTTACTGGAAACAGTGAAAATAAATGAATTATTGAAATTTATTACTTTCTTATTTTTAAATTCTATTTTAACTTTTAAAATTAGTAAAAAATTGAATATTCACCCAATTCTATTATTAATAAATATTAAACTATAAAAAAAACTATATTTTTAAATGTTGATAA;start=266197;subtype=IES;support_ref=2;support_variant=48;type=IES;
scaffold51_78_with_IES	MILORD	internal_eliminated_sequence	266621	266669	.	.	.	ID=MILORD.78.266621.266669;Name=MILORD.78.266621.266669;bounded_by_ta=TRUE;common_boundary=None;end=266669;ies_id=IESPGM.PTET51.1.78.256042;ies_left_dist=-424;ies_min_dist=279;ies_right_dist=-279;junction_seq=agaaagtgtagtttaTAttgtttaaattggat;read_names=J00121:27:H3GGKBBXX:5:2113:20009:7890;sequence=TACAGAGAAAGAGCATAATTTTAAAGAGAAGTATAAAAGGATTTAACTA;start=266621;subtype=MAC;support_ref=100;support_variant=1;type=CRYPTIC;
scaffold51_78_with_IES	MILORD	internal_eliminated_sequence	266642	266669	.	.	.	ID=MILORD.78.266642.266669;Name=MILORD.78.266642.266669;bounded_by_ta=TRUE;common_boundary=None;end=266669;ies_id=IESPGM.PTET51.1.78.256042;ies_left_dist=-445;ies_min_dist=279;ies_right_dist=-279;junction_seq=gaaagagcataatttTAttgtttaaattggat;read_names=J00121:27:H3GGKBBXX:5:2225:26656:33369;sequence=TAAAGAGAAGTATAAAAGGATTTAACTA;start=266642;subtype=MAC;support_ref=98;support_variant=1;type=CRYPTIC;
scaffold51_78_with_IES	MILORD	internal_eliminated_sequence	268557	268614	.	.	.	ID=MILORD.78.268557.268614;Name=MILORD.78.268557.268614;bounded_by_ta=TRUE;common_boundary=Both;end=268614;ies_id=IESPGM.PTET51.1.78.258208;ies_left_dist=0;ies_min_dist=0;ies_right_dist=0;junction_seq=tagctggtgtatatgTAtccggactagggaca;read_names=J00121:27:H3GGKBBXX:5:1225:7090:30169,J00121:27:H3GGKBBXX:5:1223:31426:44517,J00121:27:H3GGKBBXX:5:2124:19786:39154,J00121:27:H3GGKBBXX:5:2210:3995:26740,J00121:27:H3GGKBBXX:5:1205:22912:22520,J00121:27:H3GGKBBXX:5:1220:27935:21447,J00121:27:H3GGKBBXX:5:1217:10115:24401,J00121:27:H3GGKBBXX:5:2128:29650:9262,J00121:27:H3GGKBBXX:5:1216:19806:46469,J00121:27:H3GGKBBXX:5:2216:13981:29905,J00121:27:H3GGKBBXX:5:1207:25154:48491,J00121:27:H3GGKBBXX:5:1121:19898:23206,J00121:27:H3GGKBBXX:5:2205:17543:17825,J00121:27:H3GGKBBXX:5:1128:14732:36235,J00121:27:H3GGKBBXX:5:2223:8653:10651,J00121:27:H3GGKBBXX:5:1207:22901:31470,J00121:27:H3GGKBBXX:5:2211:29762:20498,J00121:27:H3GGKBBXX:5:1112:15645:25333,J00121:27:H3GGKBBXX:5:1125:25104:33105,J00121:27:H3GGKBBXX:5:2115:23490:41950,J00121:27:H3GGKBBXX:5:1107:23267:17825,J00121:27:H3GGKBBXX:5:2118:7364:27127,J00121:27:H3GGKBBXX:5:1125:4909:39928,J00121:27:H3GGKBBXX:5:1226:29863:34706,J00121:27:H3GGKBBXX:5:1216:9688:25457,J00121:27:H3GGKBBXX:5:2222:22262:28745,J00121:27:H3GGKBBXX:5:2208:8156:38803,J00121:27:H3GGKBBXX:5:2212:11211:14871,J00121:27:H3GGKBBXX:5:2226:25895:43620,J00121:27:H3GGKBBXX:5:1125:11606:16717,J00121:27:H3GGKBBXX:5:2113:14296:11847,J00121:27:H3GGKBBXX:5:2225:21998:39963,J00121:27:H3GGKBBXX:5:1118:23571:28727,J00121:27:H3GGKBBXX:5:1201:13941:6378,J00121:27:H3GGKBBXX:5:1223:6847:40262,J00121:27:H3GGKBBXX:5:2220:4452:34565,J00121:27:H3GGKBBXX:5:2215:22191:28094,J00121:27:H3GGKBBXX:5:1116:16711:43955,J00121:27:H3GGKBBXX:5:1123:19238:21852,J00121:27:H3GGKBBXX:5:1117:15351:3020,J00121:27:H3GGKBBXX:5:2201:28107:7152,J00121:27:H3GGKBBXX:5:1110:16610:47155;sequence=TACAATCAATAGCAAATTGAATCAATTAAAATAGTAGAAATGTAGTAAGTTTTTGTTG;start=268557;subtype=IES;support_ref=2;support_variant=42;type=IES;
scaffold51_78_with_IES	MILORD	internal_eliminated_sequence	270165	270378	.	.	.	ID=MILORD.78.270165.270378;Name=MILORD.78.270165.270378;bounded_by_ta=TRUE;common_boundary=Both;end=270378;ies_id=IESPGM.PTET51.1.78.259758;ies_left_dist=0;ies_min_dist=0;ies_right_dist=0;junction_seq=cttttattctataagTActtatattctttcaa;read_names=J00121:27:H3GGKBBXX:5:2223:30594:20955,J00121:27:H3GGKBBXX:5:2204:7628:11477,J00121:27:H3GGKBBXX:5:2116:17777:12568,J00121:27:H3GGKBBXX:5:2216:4178:3705,J00121:27:H3GGKBBXX:5:2207:15919:47471,J00121:27:H3GGKBBXX:5:1107:19745:29272,J00121:27:H3GGKBBXX:5:1108:2006:5710,J00121:27:H3GGKBBXX:5:2106:18862:35374;sequence=TATAGTGATCGCATAGAAAATATTTTTAATTGAATAATTATGAACTTAATTATTTAAAAGTAATTTATATTGCAATAAAAAGTTGTATATTTTATTTGACATTTTGTTTAATAGAGCTTTTAAATTATTGATAATTTATGTAGTAAATCAAGTTATACATCTTTTATTATATAAGTTTAAATAGTTCTTCTATCAATTTTGATTGGATGCACCA;start=270165;subtype=IES;support_ref=1;support_variant=8;type=IES;
scaffold51_78_with_IES	MILORD	internal_eliminated_sequence	270165	271431	.	.	.	ID=MILORD.78.270165.271431;Name=MILORD.78.270165.271431;bounded_by_ta=TRUE;common_boundary=LEFT;end=271431;ies_id=IESPGM.PTET51.1.78.259758;ies_left_dist=0;ies_min_dist=0;ies_right_dist=-1053;junction_seq=cttttattctataagTAttaattataaattgc;read_names=J00121:27:H3GGKBBXX:5:1122:18568:40702;sequence=TATAGTGATCGCATAGAAAATATTTTTAATTGAATAATTATGAACTTAATTATTTAAAAGTAATTTATATTGCAATAAAAAGTTGTATATTTTATTTGACATTTTGTTTAATAGAGCTTTTAAATTATTGATAATTTATGTAGTAAATCAAGTTATACATCTTTTATTATATAAGTTTAAATAGTTCTTCTATCAATTTTGATTGGATGCACCATACTTATATTCTTTCAATATACAAACTTAGATTTAATGATGATTTAGGAATGTACAGGGAAGTTCTAAATGAAACAATACTATATTTTAATTGAATGATTTCAGCTTAATAGGTTTAACAGCAAGCTATTTCTACCTTACCTATAGTAGAAATCTGAACAACAAGTTCAATTATCCTAATGAGTCTAAGTGCTAATGTATTATTCTATTTTTCCATTAAGCACATCCTGATTTTTTGTAATTTATAATGATTTTCCTCCAACAAAGAGTAGGTTTTATCAATATGATCTATATCCTATGCCACTTGAGTACAAATAAAGGAATGCTGATTGATTTAATTAAATCTAATGTATTCTTAACAATTCATGCAGGGAATTAGTAATTATGAAGGTTCTTCTTCTGCGTGTGAACTTGTCTTGCATTTTTGCTTTAAAGAATTAAAGTAACTCATTGTATAGTATAAAATTGATAAATATTTATTTGACTTAATAAATGTTATAATTTTCTTCACAGAATACTCTTATAAGAATGAATGCCATTAGATATGTTGTTCTTCTATAAAATATAGATATTATTTTAAGTTTCTTATAATCGTTTAATTAGTTTTCTCGTATGATATCATAATTTAATAATAATTTTACTTCTTCAACAATTTACTAATCATATCTAATTATTAAAAGAGACTTTCTATCGACATCCATCAATTTTCTATGTTATTCTTCTGTCATTATCTATTGCGAATTTATATAGTTACTAATTTCACGAAAAAGCATTAATAATATAAGTTGCCTTGTGTATATAGCAATTTTGCATAATAAAATCAATACTAATTTTGGGTAAATGCAGAATTGCGTTTTACACTTGAGAATTATTGTACATAAAAAATAAATTTTTATATAGTTGATCATAATCTTAATATTCAGAATAAATGTTAAATAATTCAATTTTATTATTTAATTTGATAGATTTACTGATTATGTCCTAGAATATTTTAATTTATCAAGAAATTATTAATTTTAAAACACTTCAATTAATATTTTAATTGATTTAACAA;start=270165;subtype=PARTIAL_EXTERNAL;support_ref=1;support_variant=1;type=ALTERNATIVE;
scaffold51_78_with_IES	MILORD	internal_eliminated_sequence	270431	270460	.	.	.	ID=MILORD.78.270431.270460;Name=MILORD.78.270431.270460;bounded_by_ta=TRUE;common_boundary=Both;end=270460;ies_id=IESPGM.PTET51.1.78.259810;ies_left_dist=0;ies_min_dist=0;ies_right_dist=0;junction_seq=gatgatttaggaatgTAttttaattgaatgat;read_names=J00121:27:H3GGKBBXX:5:1128:1945:26248,J00121:27:H3GGKBBXX:5:2208:31375:19918,J00121:27:H3GGKBBXX:5:2108:9364:27320,J00121:27:H3GGKBBXX:5:1124:7425:39822,J00121:27:H3GGKBBXX:5:1228:8034:42214,J00121:27:H3GGKBBXX:5:1127:21582:25808,J00121:27:H3GGKBBXX:5:1104:8156:39119,J00121:27:H3GGKBBXX:5:1211:27346:37765,J00121:27:H3GGKBBXX:5:1122:3995:28569,J00121:27:H3GGKBBXX:5:1217:24363:37132,J00121:27:H3GGKBBXX:5:1120:2879:40666,J00121:27:H3GGKBBXX:5:1208:13829:8541,J00121:27:H3GGKBBXX:5:1205:14316:5024,J00121:27:H3GGKBBXX:5:1202:18903:34776,J00121:27:H3GGKBBXX:5:2210:18751:2193,J00121:27:H3GGKBBXX:5:2223:26139:31066,J00121:27:H3GGKBBXX:5:2111:3437:34424,J00121:27:H3GGKBBXX:5:1103:5152:30116,J00121:27:H3GGKBBXX:5:1225:23835:26793,J00121:27:H3GGKBBXX:5:2222:18984:43392,J00121:27:H3GGKBBXX:5:2121:22445:5077,J00121:27:H3GGKBBXX:5:1209:23723:25052,J00121:27:H3GGKBBXX:5:2215:21816:47981,J00121:27:H3GGKBBXX:5:2101:13179:43251,J00121:27:H3GGKBBXX:5:2108:9577:27373,J00121:27:H3GGKBBXX:5:2118:12114:45555,J00121:27:H3GGKBBXX:5:2203:15747:5534,J00121:27:H3GGKBBXX:5:1113:11464:21746,J00121:27:H3GGKBBXX:5:1115:9902:28991,J00121:27:H3GGKBBXX:5:1126:18436:12058,J00121:27:H3GGKBBXX:5:2215:27214:42108,J00121:27:H3GGKBBXX:5:2128:18710:46504,J00121:27:H3GGKBBXX:5:1201:14367:16893,J00121:27:H3GGKBBXX:5:1202:3275:49054,J00121:27:H3GGKBBXX:5:1217:25672:20023,J00121:27:H3GGKBBXX:5:1116:5649:31118,J00121:27:H3GGKBBXX:5:1116:7050:31857;sequence=TACAGGGAAGTTCTAAATGAAACAATACTA;start=270431;subtype=IES;support_ref=0;support_variant=37;type=IES;
scaffold51_78_with_IES	MILORD	internal_eliminated_sequence	271247	271431	.	.	.	ID=MILORD.78.271247.271431;Name=MILORD.78.271247.271431;bounded_by_ta=TRUE;common_boundary=Both;end=271431;ies_id=IESPGM.PTET51.1.78.260596;ies_left_dist=0;ies_min_dist=0;ies_right_dist=0;junction_seq=tttacacttgagaatTAttaattataaattgc;read_names=J00121:27:H3GGKBBXX:5:2112:23246:29712,J00121:27:H3GGKBBXX:5:2104:6066:33105,J00121:27:H3GGKBBXX:5:1213:12936:18212,J00121:27:H3GGKBBXX:5:2102:18984:47717,J00121:27:H3GGKBBXX:5:2205:27742:28076,J00121:27:H3GGKBBXX:5:2113:17594:19918,J00121:27:H3GGKBBXX:5:2123:2361:23311,J00121:27:H3GGKBBXX:5:1111:9232:48896,J00121:27:H3GGKBBXX:5:2227:30492:19619,J00121:27:H3GGKBBXX:5:2115:2372:26564,J00121:27:H3GGKBBXX:5:1107:26027:41106,J00121:27:H3GGKBBXX:5:1109:21318:35303,J00121:27:H3GGKBBXX:5:2203:6116:21201,J00121:27:H3GGKBBXX:5:1127:6695:6343,J00121:27:H3GGKBBXX:5:1111:12489:47999,J00121:27:H3GGKBBXX:5:1108:19289:24401,J00121:27:H3GGKBBXX:5:1205:29711:18300,J00121:27:H3GGKBBXX:5:1121:13819:8277,J00121:27:H3GGKBBXX:5:2109:12845:41299,J00121:27:H3GGKBBXX:5:2228:26961:31224,J00121:27:H3GGKBBXX:5:1114:10247:35215,J00121:27:H3GGKBBXX:5:2223:15899:47471,J00121:27:H3GGKBBXX:5:2111:21399:33967,J00121:27:H3GGKBBXX:5:2227:24698:25580,J00121:27:H3GGKBBXX:5:1117:14204:29905,J00121:27:H3GGKBBXX:5:2213:24099:31857,J00121:27:H3GGKBBXX:5:1128:28168:41018,J00121:27:H3GGKBBXX:5:1115:22069:23628,J00121:27:H3GGKBBXX:5:1126:11282:35778,J00121:27:H3GGKBBXX:5:1216:23064:22045,J00121:27:H3GGKBBXX:5:2217:16356:35778,J00121:27:H3GGKBBXX:5:1227:16183:17438,J00121:27:H3GGKBBXX:5:2224:10379:16911,J00121:27:H3GGKBBXX:5:2216:23541:44113,J00121:27:H3GGKBBXX:5:1110:23947:45871,J00121:27:H3GGKBBXX:5:1220:23652:43533,J00121:27:H3GGKBBXX:5:1101:23368:6923,J00121:27:H3GGKBBXX:5:1123:6411:7398,J00121:27:H3GGKBBXX:5:2106:13738:20902,J00121:27:H3GGKBBXX:5:1217:9110:35110,J00121:27:H3GGKBBXX:5:1221:7750:17386,J00121:27:H3GGKBBXX:5:2216:21552:32297,J00121:27:H3GGKBBXX:5:1111:2575:36200,J00121:27:H3GGKBBXX:5:1212:19086:37800,J00121:27:H3GGKBBXX:5:2125:28158:23804,J00121:27:H3GGKBBXX:5:2218:17310:14221,J00121:27:H3GGKBBXX:5:2227:17919:6800,J00121:27:H3GGKBBXX:5:1214:4665:11548,J00121:27:H3GGKBBXX:5:2207:31091:11794,J00121:27:H3GGKBBXX:5:1207:19755:15363,J00121:27:H3GGKBBXX:5:1110:3092:38504,J00121:27:H3GGKBBXX:5:2102:16447:46838,J00121:27:H3GGKBBXX:5:2101:10429:24665,J00121:27:H3GGKBBXX:5:1102:21531:36763,J00121:27:H3GGKBBXX:5:1213:28107:48157,J00121:27:H3GGKBBXX:5:1125:13271:27760,J00121:27:H3GGKBBXX:5:1208:10044:6273,J00121:27:H3GGKBBXX:5:1110:11891:44500,J00121:27:H3GGKBBXX:5:1204:25905:36183,J00121:27:H3GGKBBXX:5:1211:3031:24507;sequence=TATTGTACATAAAAAATAAATTTTTATATAGTTGATCATAATCTTAATATTCAGAATAAATGTTAAATAATTCAATTTTATTATTTAATTTGATAGATTTACTGATTATGTCCTAGAATATTTTAATTTATCAAGAAATTATTAATTTTAAAACACTTCAATTAATATTTTAATTGATTTAACAA;start=271247;subtype=IES;support_ref=8;support_variant=60;type=IES;
scaffold51_78_with_IES	MILORD	internal_eliminated_sequence	277191	277274	.	.	.	ID=MILORD.78.277191.277274;Name=MILORD.78.277191.277274;bounded_by_ta=TRUE;common_boundary=Both;end=277274;ies_id=IESPGM.PTET51.1.78.266355;ies_left_dist=0;ies_min_dist=0;ies_right_dist=0;junction_seq=atcgaaccatctaagTAcctattccaaattat;read_names=J00121:27:H3GGKBBXX:5:2213:17655:37748,J00121:27:H3GGKBBXX:5:1110:4827:2439,J00121:27:H3GGKBBXX:5:1218:25154:6255,J00121:27:H3GGKBBXX:5:1117:20527:39594,J00121:27:H3GGKBBXX:5:1124:19309:2035,J00121:27:H3GGKBBXX:5:2108:8917:47542,J00121:27:H3GGKBBXX:5:1223:7781:13605,J00121:27:H3GGKBBXX:5:2208:11921:44939,J00121:27:H3GGKBBXX:5:1124:12824:12603,J00121:27:H3GGKBBXX:5:2227:20019:40051,J00121:27:H3GGKBBXX:5:1128:24779:16471,J00121:27:H3GGKBBXX:5:1226:9729:11038,J00121:27:H3GGKBBXX:5:2227:6015:35585,J00121:27:H3GGKBBXX:5:1201:7050:16665,J00121:27:H3GGKBBXX:5:1119:14722:27989,J00121:27:H3GGKBBXX:5:1109:12824:35532,J00121:27:H3GGKBBXX:5:2126:29873:4936,J00121:27:H3GGKBBXX:5:1128:8024:8013,J00121:27:H3GGKBBXX:5:1207:11302:6800,J00121:27:H3GGKBBXX:5:2101:7375:23311,J00121:27:H3GGKBBXX:5:2121:8197:14432,J00121:27:H3GGKBBXX:5:1121:7050:9315,J00121:27:H3GGKBBXX:5:1224:22384:8629,J00121:27:H3GGKBBXX:5:1214:14438:9807,J00121:27:H3GGKBBXX:5:2215:7324:29976,J00121:27:H3GGKBBXX:5:2215:11424:40350,J00121:27:H3GGKBBXX:5:2211:13667:34530,J00121:27:H3GGKBBXX:5:2101:24150:7890,J00121:27:H3GGKBBXX:5:1206:4259:2475,J00121:27:H3GGKBBXX:5:1215:9414:25650,J00121:27:H3GGKBBXX:5:2111:8765:6097,J00121:27:H3GGKBBXX:5:1208:32238:25246,J00121:27:H3GGKBBXX:5:1128:23145:29360,J00121:27:H3GGKBBXX:5:2213:19613:2387,J00121:27:H3GGKBBXX:5:1118:8755:28270,J00121:27:H3GGKBBXX:5:2119:15006:13886,J00121:27:H3GGKBBXX:5:1121:4645:2475,J00121:27:H3GGKBBXX:5:1112:3488:15768,J00121:27:H3GGKBBXX:5:1217:27103:34811,J00121:27:H3GGKBBXX:5:1110:13352:9367,J00121:27:H3GGKBBXX:5:1112:9932:33791,J00121:27:H3GGKBBXX:5:2205:17198:42970,J00121:27:H3GGKBBXX:5:1128:13535:9543,J00121:27:H3GGKBBXX:5:1202:13332:13974,J00121:27:H3GGKBBXX:5:1123:7730:45414,J00121:27:H3GGKBBXX:5:1201:18599:19900,J00121:27:H3GGKBBXX:5:1211:30097:15065,J00121:27:H3GGKBBXX:5:2203:7243:36446,J00121:27:H3GGKBBXX:5:1228:15300:34723,J00121:27:H3GGKBBXX:5:1108:10703:14625,J00121:27:H3GGKBBXX:5:2211:28605:30099,J00121:27:H3GGKBBXX:5:1212:5152:11442,J00121:27:H3GGKBBXX:5:2220:6857:19038,J00121:27:H3GGKBBXX:5:2218:19573:18704,J00121:27:H3GGKBBXX:5:1222:12763:46821,J00121:27:H3GGKBBXX:5:2212:19674:13148,J00121:27:H3GGKBBXX:5:1221:26250:27109,J00121:27:H3GGKBBXX:5:1211:14367:47489,J00121:27:H3GGKBBXX:5:2212:19674:12972,J00121:27:H3GGKBBXX:5:2209:18822:35409;sequence=TATTATAGTATTGAATTATATAATCAATTTTGACAAGAGATAAACTTGAACGCAAAAAAGGGAATCTAAATATTATGTTTATGA;start=277191;subtype=IES;support_ref=6;support_variant=60;type=IES;
scaffold51_78_with_IES	MILORD	internal_eliminated_sequence	277818	277847	.	.	.	ID=MILORD.78.277818.277847;Name=MILORD.78.277818.277847;bounded_by_ta=TRUE;common_boundary=Both;end=277847;ies_id=IESPGM.PTET51.1.78.266898;ies_left_dist=0;ies_min_dist=0;ies_right_dist=0;junction_seq=ctagcaccataatgcTAtcaagttttttagag;read_names=J00121:27:H3GGKBBXX:5:1104:15777:43673,J00121:27:H3GGKBBXX:5:1128:13332:21535,J00121:27:H3GGKBBXX:5:1122:28006:8312,J00121:27:H3GGKBBXX:5:2222:24312:42495,J00121:27:H3GGKBBXX:5:1208:6055:32666,J00121:27:H3GGKBBXX:5:2204:28990:29430,J00121:27:H3GGKBBXX:5:1216:10267:46575,J00121:27:H3GGKBBXX:5:2115:15097:17491,J00121:27:H3GGKBBXX:5:1121:27803:36200,J00121:27:H3GGKBBXX:5:2128:21988:5235,J00121:27:H3GGKBBXX:5:2119:18061:14607,J00121:27:H3GGKBBXX:5:2123:15727:11231,J00121:27:H3GGKBBXX:5:1223:19126:43497,J00121:27:H3GGKBBXX:5:1128:16863:34371,J00121:27:H3GGKBBXX:5:2117:20121:10757,J00121:27:H3GGKBBXX:5:2218:22262:31558,J00121:27:H3GGKBBXX:5:2208:4726:46012,J00121:27:H3GGKBBXX:5:1111:11454:25527,J00121:27:H3GGKBBXX:5:1216:9739:46539,J00121:27:H3GGKBBXX:5:1219:2179:1965,J00121:27:H3GGKBBXX:5:1127:17218:31892,J00121:27:H3GGKBBXX:5:1113:7101:40455,J00121:27:H3GGKBBXX:5:2220:19512:17298,J00121:27:H3GGKBBXX:5:1122:30137:47278,J00121:27:H3GGKBBXX:5:1109:20770:5270,J00121:27:H3GGKBBXX:5:2202:22181:30398,J00121:27:H3GGKBBXX:5:2101:24566:12726,J00121:27:H3GGKBBXX:5:1216:12195:32297,J00121:27:H3GGKBBXX:5:2222:21745:40297,J00121:27:H3GGKBBXX:5:1203:30066:32912,J00121:27:H3GGKBBXX:5:2111:22445:24349,J00121:27:H3GGKBBXX:5:1211:20780:1877,J00121:27:H3GGKBBXX:5:1213:21460:26406,J00121:27:H3GGKBBXX:5:1201:12601:24243,J00121:27:H3GGKBBXX:5:2119:19999:37624,J00121:27:H3GGKBBXX:5:1127:15189:16559,J00121:27:H3GGKBBXX:5:2120:13494:12040,J00121:27:H3GGKBBXX:5:1110:17086:9508,J00121:27:H3GGKBBXX:5:2222:16792:2105,J00121:27:H3GGKBBXX:5:2118:22993:6132,J00121:27:H3GGKBBXX:5:2222:11525:44957,J00121:27:H3GGKBBXX:5:1220:29863:33615,J00121:27:H3GGKBBXX:5:1225:29620:3829,J00121:27:H3GGKBBXX:5:1112:14773:36728,J00121:27:H3GGKBBXX:5:1214:13321:31540,J00121:27:H3GGKBBXX:5:1222:26697:12867,J00121:27:H3GGKBBXX:5:2126:9557:32965,J00121:27:H3GGKBBXX:5:2111:22394:24472,J00121:27:H3GGKBBXX:5:1110:16589:19513,J00121:27:H3GGKBBXX:5:1112:19695:34213,J00121:27:H3GGKBBXX:5:1102:18314:27391,J00121:27:H3GGKBBXX:5:2219:24840:38873,J00121:27:H3GGKBBXX:5:1118:9191:35356,J00121:27:H3GGKBBXX:5:1120:23490:36675,J00121:27:H3GGKBBXX:5:1223:16062:25175,J00121:27:H3GGKBBXX:5:2210:18243:30503,J00121:27:H3GGKBBXX:5:2111:7040:41299,J00121:27:H3GGKBBXX:5:1105:22739:39242,J00121:27:H3GGKBBXX:5:2105:18000:7644,J00121:27:H3GGKBBXX:5:1223:4137:18898,J00121:27:H3GGKBBXX:5:1225:12763:1631,J00121:27:H3GGKBBXX:5:2210:17005:33105,J00121:27:H3GGKBBXX:5:1228:27265:3020,J00121:27:H3GGKBBXX:5:1205:28777:25966,J00121:27:H3GGKBBXX:5:1203:9952:28129,J00121:27:H3GGKBBXX:5:1221:6715:36235,J00121:27:H3GGKBBXX:5:2225:23439:20093,J00121:27:H3GGKBBXX:5:2112:14651:26424,J00121:27:H3GGKBBXX:5:2123:3569:18757,J00121:27:H3GGKBBXX:5:1110:26646:27901,J00121:27:H3GGKBBXX:5:2205:22962:2000,J00121:27:H3GGKBBXX:5:2119:17797:46961;sequence=TATAGATGATCCTCACTTAATATCACACTA;start=277818;subtype=IES;support_ref=9;support_variant=72;type=IES;
scaffold51_78_with_IES	MILORD	internal_eliminated_sequence	278448	278475	.	.	.	ID=MILORD.78.278448.278475;Name=MILORD.78.278448.278475;bounded_by_ta=TRUE;common_boundary=Both;end=278475;ies_id=IESPGM.PTET51.1.78.267498;ies_left_dist=0;ies_min_dist=0;ies_right_dist=0;junction_seq=tagtaaaattgtagaTAtacatcaaaacttta;read_names=J00121:27:H3GGKBBXX:5:1126:26890:21852,J00121:27:H3GGKBBXX:5:2114:5984:30749,J00121:27:H3GGKBBXX:5:1207:22313:26793,J00121:27:H3GGKBBXX:5:2105:31304:29360,J00121:27:H3GGKBBXX:5:2215:19989:48860,J00121:27:H3GGKBBXX:5:2110:11759:7802,J00121:27:H3GGKBBXX:5:2107:1316:39647,J00121:27:H3GGKBBXX:5:2222:31730:22186,J00121:27:H3GGKBBXX:5:2124:2635:33563,J00121:27:H3GGKBBXX:5:1105:29132:19126,J00121:27:H3GGKBBXX:5:1202:19278:3565,J00121:27:H3GGKBBXX:5:1118:24221:9209,J00121:27:H3GGKBBXX:5:2210:7192:34178,J00121:27:H3GGKBBXX:5:1125:27559:15592,J00121:27:H3GGKBBXX:5:1117:29457:41317,J00121:27:H3GGKBBXX:5:1115:8105:9104,J00121:27:H3GGKBBXX:5:2207:32075:17192,J00121:27:H3GGKBBXX:5:2211:7527:41299,J00121:27:H3GGKBBXX:5:1222:5568:1332,J00121:27:H3GGKBBXX:5:1205:14275:17649,J00121:27:H3GGKBBXX:5:2212:15716:4497,J00121:27:H3GGKBBXX:5:1115:13748:10264,J00121:27:H3GGKBBXX:5:2203:4016:45977;sequence=TATAGTCACATGGAATCATATTTCATCA;start=278448;subtype=IES;support_ref=12;support_variant=23;type=IES;
scaffold51_78_with_IES	MILORD	internal_eliminated_sequence	281315	281401	.	.	.	ID=MILORD.78.281315.281401;Name=MILORD.78.281315.281401;bounded_by_ta=TRUE;common_boundary=Both;end=281401;ies_id=IESPGM.PTET51.1.78.270337;ies_left_dist=0;ies_min_dist=0;ies_right_dist=0;junction_seq=gcttctcgatgaggtTAttctaaacttagaat;read_names=J00121:27:H3GGKBBXX:5:1210:27904:43515,J00121:27:H3GGKBBXX:5:2205:27945:1877,J00121:27:H3GGKBBXX:5:1101:9597:27092,J00121:27:H3GGKBBXX:5:2124:7446:26353,J00121:27:H3GGKBBXX:5:2206:9628:31892,J00121:27:H3GGKBBXX:5:1118:18274:46557,J00121:27:H3GGKBBXX:5:1216:8958:16137,J00121:27:H3GGKBBXX:5:1111:13991:24507,J00121:27:H3GGKBBXX:5:1202:26108:8963,J00121:27:H3GGKBBXX:5:2124:25093:43286,J00121:27:H3GGKBBXX:5:1111:9039:26019,J00121:27:H3GGKBBXX:5:1124:22100:41581,J00121:27:H3GGKBBXX:5:1110:8491:48561,J00121:27:H3GGKBBXX:5:2113:20892:40754,J00121:27:H3GGKBBXX:5:2122:8044:24015,J00121:27:H3GGKBBXX:5:2205:16731:5446,J00121:27:H3GGKBBXX:5:1220:5923:7433,J00121:27:H3GGKBBXX:5:1208:20486:11952,J00121:27:H3GGKBBXX:5:1217:20314:30362,J00121:27:H3GGKBBXX:5:2202:15737:46205,J00121:27:H3GGKBBXX:5:2121:14763:13183,J00121:27:H3GGKBBXX:5:1220:3782:42759,J00121:27:H3GGKBBXX:5:2216:24312:1736,J00121:27:H3GGKBBXX:5:1215:8105:30556,J00121:27:H3GGKBBXX:5:1128:14742:1930,J00121:27:H3GGKBBXX:5:1109:13453:23681,J00121:27:H3GGKBBXX:5:2107:27255:32683,J00121:27:H3GGKBBXX:5:2118:12144:47788,J00121:27:H3GGKBBXX:5:1115:10084:14713,J00121:27:H3GGKBBXX:5:2110:23409:49159,J00121:27:H3GGKBBXX:5:2127:27813:31681,J00121:27:H3GGKBBXX:5:2119:11556:23804,J00121:27:H3GGKBBXX:5:2227:5538:8770,J00121:27:H3GGKBBXX:5:1222:20293:2756,J00121:27:H3GGKBBXX:5:1110:28097:12128,J00121:27:H3GGKBBXX:5:2210:20628:37554,J00121:27:H3GGKBBXX:5:2115:3671:35145,J00121:27:H3GGKBBXX:5:2211:22861:32349,J00121:27:H3GGKBBXX:5:2110:29234:45818,J00121:27:H3GGKBBXX:5:2226:21643:44095,J00121:27:H3GGKBBXX:5:2121:26139:46434,J00121:27:H3GGKBBXX:5:1110:7496:4848,J00121:27:H3GGKBBXX:5:1111:14194:29395,J00121:27:H3GGKBBXX:5:2227:11221:6449,J00121:27:H3GGKBBXX:5:1221:16437:23470,J00121:27:H3GGKBBXX:5:1206:13372:48544,J00121:27:H3GGKBBXX:5:2222:19948:25369,J00121:27:H3GGKBBXX:5:1115:12916:19830,J00121:27:H3GGKBBXX:5:2113:30330:26265,J00121:27:H3GGKBBXX:5:2222:27996:26793,J00121:27:H3GGKBBXX:5:2210:7791:39400,J00121:27:H3GGKBBXX:5:2202:10693:46926,J00121:27:H3GGKBBXX:5:1125:13910:10335,J00121:27:H3GGKBBXX:5:2115:6796:37431,J00121:27:H3GGKBBXX:5:2227:25164:7855,J00121:27:H3GGKBBXX:5:1113:23439:37677,J00121:27:H3GGKBBXX:5:1112:10551:17386,J00121:27:H3GGKBBXX:5:1224:18913:22837,J00121:27:H3GGKBBXX:5:2119:8948:40666,J00121:27:H3GGKBBXX:5:1127:5467:44060,J00121:27:H3GGKBBXX:5:2225:18477:37132,J00121:27:H3GGKBBXX:5:1126:26463:35708,J00121:27:H3GGKBBXX:5:1102:4858:11390,J00121:27:H3GGKBBXX:5:1121:6279:12339,J00121:27:H3GGKBBXX:5:1221:17929:43357,J00121:27:H3GGKBBXX:5:1223:8014:28112,J00121:27:H3GGKBBXX:5:1213:2067:22626,J00121:27:H3GGKBBXX:5:2116:2108:11477,J00121:27:H3GGKBBXX:5:2215:19502:47841,J00121:27:H3GGKBBXX:5:1128:15067:38926;sequence=TACAGTAGAGTTGAAATGATCTATTAGGAATAGTATTAAATACATAATTGAATATGTAAGTAAAATAAATACTTCTACTACCAACTG;start=281315;subtype=IES;support_ref=0;support_variant=70;type=IES;
scaffold51_78_with_IES	MILORD	internal_eliminated_sequence	282817	282882	.	.	.	ID=MILORD.78.282817.282882;Name=MILORD.78.282817.282882;bounded_by_ta=TRUE;common_boundary=None;end=282882;ies_id=IESPGM.PTET51.1.78.272686;ies_left_dist=934;ies_min_dist=897;ies_right_dist=897;junction_seq=ttattagattcgactTActtctaaatggaagt;read_names=J00121:27:H3GGKBBXX:5:1218:18477:43286;sequence=TATACACATAACAAAATATTATGGAAAATATTATTTAAAAGGAACCAAACAAATTATGTTGAATTA;start=282817;subtype=MAC;support_ref=121;support_variant=1;type=CRYPTIC;
scaffold51_78_with_IES	MILORD	internal_eliminated_sequence	283751	283779	.	.	.	ID=MILORD.78.283751.283779;Name=MILORD.78.283751.283779;bounded_by_ta=TRUE;common_boundary=Both;end=283779;ies_id=IESPGM.PTET51.1.78.272686;ies_left_dist=0;ies_min_dist=0;ies_right_dist=0;junction_seq=tgagttttctttataTAtatatatgcatggtg;read_names=J00121:27:H3GGKBBXX:5:2211:31253:19636,J00121:27:H3GGKBBXX:5:2212:9496:9262,J00121:27:H3GGKBBXX:5:1228:16975:15539,J00121:27:H3GGKBBXX:5:1118:10389:28709,J00121:27:H3GGKBBXX:5:2202:14154:3934,J00121:27:H3GGKBBXX:5:2224:29234:44517,J00121:27:H3GGKBBXX:5:1116:20151:24700,J00121:27:H3GGKBBXX:5:1113:17046:30855,J00121:27:H3GGKBBXX:5:2116:1874:38539,J00121:27:H3GGKBBXX:5:2211:6147:48052,J00121:27:H3GGKBBXX:5:2116:2138:38820,J00121:27:H3GGKBBXX:5:1105:15859:30767,J00121:27:H3GGKBBXX:5:1107:12662:29694,J00121:27:H3GGKBBXX:5:1108:6258:37871,J00121:27:H3GGKBBXX:5:1222:23541:25193,J00121:27:H3GGKBBXX:5:1111:17736:6343,J00121:27:H3GGKBBXX:5:1115:27965:3705,J00121:27:H3GGKBBXX:5:1208:22100:16225,J00121:27:H3GGKBBXX:5:2211:3792:21535,J00121:27:H3GGKBBXX:5:2228:12002:24577,J00121:27:H3GGKBBXX:5:2117:14712:10036,J00121:27:H3GGKBBXX:5:1226:23389:44799,J00121:27:H3GGKBBXX:5:1228:30624:8488,J00121:27:H3GGKBBXX:5:1106:24535:30081,J00121:27:H3GGKBBXX:5:1122:27844:15733,J00121:27:H3GGKBBXX:5:1112:8288:33158,J00121:27:H3GGKBBXX:5:2217:24485:4813,J00121:27:H3GGKBBXX:5:1202:20577:29835,J00121:27:H3GGKBBXX:5:1107:2564:16172,J00121:27:H3GGKBBXX:5:1209:24566:31400,J00121:27:H3GGKBBXX:5:1226:17350:35602,J00121:27:H3GGKBBXX:5:2119:17604:17825,J00121:27:H3GGKBBXX:5:1121:25712:39436,J00121:27:H3GGKBBXX:5:2225:11058:20586,J00121:27:H3GGKBBXX:5:2126:15950:46012,J00121:27:H3GGKBBXX:5:2114:8623:1173,J00121:27:H3GGKBBXX:5:1103:15676:8928,J00121:27:H3GGKBBXX:5:1107:19969:25826,J00121:27:H3GGKBBXX:5:1123:30908:3635,J00121:27:H3GGKBBXX:5:2109:19461:19425,J00121:27:H3GGKBBXX:5:2216:19076:49071,J00121:27:H3GGKBBXX:5:2116:29548:26881,J00121:27:H3GGKBBXX:5:2101:7507:18019,J00121:27:H3GGKBBXX:5:2103:29072:17860,J00121:27:H3GGKBBXX:5:1101:8836:15539,J00121:27:H3GGKBBXX:5:1205:14823:10897;sequence=TATAGTTGATATGTATGCTTAGTTTATTA;start=283751;subtype=IES;support_ref=6;support_variant=46;type=IES;
scaffold51_78_with_IES	MILORD	internal_eliminated_sequence	285161	285217	.	.	.	ID=MILORD.78.285161.285217;Name=MILORD.78.285161.285217;bounded_by_ta=TRUE;common_boundary=Both;end=285217;ies_id=IESPGM.PTET51.1.78.274067;ies_left_dist=0;ies_min_dist=0;ies_right_dist=0;junction_seq=aagtttattctaaggTAcaacaccttcagctg;read_names=J00121:27:H3GGKBBXX:5:2108:20872:21166,J00121:27:H3GGKBBXX:5:1105:20182:35936,J00121:27:H3GGKBBXX:5:1228:5446:11460,J00121:27:H3GGKBBXX:5:2104:20364:22573,J00121:27:H3GGKBBXX:5:1218:2037:40473,J00121:27:H3GGKBBXX:5:2108:13301:31998,J00121:27:H3GGKBBXX:5:1104:7101:7996,J00121:27:H3GGKBBXX:5:2108:11698:5798,J00121:27:H3GGKBBXX:5:1213:10226:38732,J00121:27:H3GGKBBXX:5:2224:8207:8893,J00121:27:H3GGKBBXX:5:2102:5690:38398,J00121:27:H3GGKBBXX:5:2220:19421:36587,J00121:27:H3GGKBBXX:5:1120:7943:34354,J00121:27:H3GGKBBXX:5:1108:22749:2334,J00121:27:H3GGKBBXX:5:2206:30025:23522,J00121:27:H3GGKBBXX:5:2210:26616:39242,J00121:27:H3GGKBBXX:5:2228:15229:19232,J00121:27:H3GGKBBXX:5:2225:1357:3002,J00121:27:H3GGKBBXX:5:2123:28199:10510,J00121:27:H3GGKBBXX:5:2204:3701:30310,J00121:27:H3GGKBBXX:5:2225:19715:32666,J00121:27:H3GGKBBXX:5:2111:14620:24331,J00121:27:H3GGKBBXX:5:2208:23764:31664,J00121:27:H3GGKBBXX:5:1106:27702:31523,J00121:27:H3GGKBBXX:5:2219:5568:32877,J00121:27:H3GGKBBXX:5:1128:26007:17860,J00121:27:H3GGKBBXX:5:2204:3843:29852,J00121:27:H3GGKBBXX:5:1212:8339:35673,J00121:27:H3GGKBBXX:5:2105:26626:18511,J00121:27:H3GGKBBXX:5:2222:5771:27109,J00121:27:H3GGKBBXX:5:2228:22049:5517,J00121:27:H3GGKBBXX:5:2201:9120:6994,J00121:27:H3GGKBBXX:5:1213:8278:24243,J00121:27:H3GGKBBXX:5:2202:25154:43286,J00121:27:H3GGKBBXX:5:2110:19664:6449,J00121:27:H3GGKBBXX:5:1201:6137:47542,J00121:27:H3GGKBBXX:5:2118:5315:38697,J00121:27:H3GGKBBXX:5:1125:20831:20779,J00121:27:H3GGKBBXX:5:2225:5436:42319,J00121:27:H3GGKBBXX:5:2208:25834:46715,J00121:27:H3GGKBBXX:5:1114:11779:6783,J00121:27:H3GGKBBXX:5:2221:28726:3301,J00121:27:H3GGKBBXX:5:1221:10632:21817,J00121:27:H3GGKBBXX:5:2114:24058:1719,J00121:27:H3GGKBBXX:5:2222:17462:41176,J00121:27:H3GGKBBXX:5:2213:14184:7679,J00121:27:H3GGKBBXX:5:1227:6116:21096,J00121:27:H3GGKBBXX:5:1227:6086:21184,J00121:27:H3GGKBBXX:5:1213:12439:9192,J00121:27:H3GGKBBXX:5:2113:26189:48702,J00121:27:H3GGKBBXX:5:2212:11363:23892,J00121:27:H3GGKBBXX:5:1104:6756:4971,J00121:27:H3GGKBBXX:5:1120:28483:42794,J00121:27:H3GGKBBXX:5:1205:20364:27778,J00121:27:H3GGKBBXX:5:2221:17289:3811;sequence=TATTATGAGATCAAATTAATTAATTGTCAATCATCCCAATTTATTGAGACTCTACTG;start=285161;subtype=IES;support_ref=0;support_variant=55;type=IES;
scaffold51_78_with_IES	MILORD	internal_eliminated_sequence	285588	285654	.	.	.	ID=MILORD.78.285588.285654;Name=MILORD.78.285588.285654;bounded_by_ta=TRUE;common_boundary=Both;end=285654;ies_id=IESPGM.PTET51.1.78.274437;ies_left_dist=0;ies_min_dist=0;ies_right_dist=0;junction_seq=ggtttaaataagagaTAacgccacacataaac;read_names=J00121:27:H3GGKBBXX:5:1216:14945:43955,J00121:27:H3GGKBBXX:5:1126:11566:17948,J00121:27:H3GGKBBXX:5:1212:20111:37290,J00121:27:H3GGKBBXX:5:1117:26961:16313,J00121:27:H3GGKBBXX:5:2209:17137:46170,J00121:27:H3GGKBBXX:5:1221:11627:16542,J00121:27:H3GGKBBXX:5:1103:18142:14221,J00121:27:H3GGKBBXX:5:1219:6370:13482,J00121:27:H3GGKBBXX:5:1114:18548:20199,J00121:27:H3GGKBBXX:5:1227:22191:14836,J00121:27:H3GGKBBXX:5:2108:23287:47260,J00121:27:H3GGKBBXX:5:2201:27681:23505,J00121:27:H3GGKBBXX:5:1220:20912:29571,J00121:27:H3GGKBBXX:5:2124:27052:43691,J00121:27:H3GGKBBXX:5:2207:15737:16454,J00121:27:H3GGKBBXX:5:1120:9506:40684,J00121:27:H3GGKBBXX:5:2212:30655:27707,J00121:27:H3GGKBBXX:5:2223:16021:26512,J00121:27:H3GGKBBXX:5:1211:11637:15961,J00121:27:H3GGKBBXX:5:2209:29528:20551,J00121:27:H3GGKBBXX:5:1208:18416:27742,J00121:27:H3GGKBBXX:5:2222:7293:26793,J00121:27:H3GGKBBXX:5:1228:11322:9860,J00121:27:H3GGKBBXX:5:2102:30005:47717,J00121:27:H3GGKBBXX:5:1212:18751:43409,J00121:27:H3GGKBBXX:5:2205:28077:39031,J00121:27:H3GGKBBXX:5:2227:12286:22502,J00121:27:H3GGKBBXX:5:2101:25712:34160,J00121:27:H3GGKBBXX:5:1112:14316:16418,J00121:27:H3GGKBBXX:5:1223:4645:33176,J00121:27:H3GGKBBXX:5:1209:28879:7046,J00121:27:H3GGKBBXX:5:1112:7101:4725,J00121:27:H3GGKBBXX:5:2125:20232:39260,J00121:27:H3GGKBBXX:5:1102:22191:45924,J00121:27:H3GGKBBXX:5:2117:13139:30943,J00121:27:H3GGKBBXX:5:1219:6685:1121,J00121:27:H3GGKBBXX:5:1220:23784:33281,J00121:27:H3GGKBBXX:5:1103:18101:14221,J00121:27:H3GGKBBXX:5:2223:18933:36059,J00121:27:H3GGKBBXX:5:2215:12327:34635,J00121:27:H3GGKBBXX:5:2217:18396:16946,J00121:27:H3GGKBBXX:5:2211:23358:39576,J00121:27:H3GGKBBXX:5:2123:20476:8453,J00121:27:H3GGKBBXX:5:1219:11038:35954,J00121:27:H3GGKBBXX:5:1212:4827:29554,J00121:27:H3GGKBBXX:5:2126:13606:4145;sequence=TACGGTAATTGAAGAAAATTGATTCATATATAGTTTAATTAATTTAATACCCTTTTTTGTTTGATTG;start=285588;subtype=IES;support_ref=2;support_variant=46;type=IES;
scaffold51_78_with_IES	MILORD	internal_eliminated_sequence	285616	285654	.	.	.	ID=MILORD.78.285616.285654;Name=MILORD.78.285616.285654;bounded_by_ta=TRUE;common_boundary=RIGHT;end=285654;ies_id=IESPGM.PTET51.1.78.274437;ies_left_dist=-28;ies_min_dist=0;ies_right_dist=0;junction_seq=gaaaattgattcataTAacgccacacataaac;read_names=J00121:27:H3GGKBBXX:5:1112:22059:4549;sequence=TATAGTTTAATTAATTTAATACCCTTTTTTGTTTGATTG;start=285616;subtype=PARTIAL_INTERNAL;support_ref=1;support_variant=1;type=ALTERNATIVE;
scaffold51_78_with_IES	MILORD	internal_eliminated_sequence	285882	286081	.	.	.	ID=MILORD.78.285882.286081;Name=MILORD.78.285882.286081;bounded_by_ta=TRUE;common_boundary=Both;end=286081;ies_id=IESPGM.PTET51.1.78.274664;ies_left_dist=0;ies_min_dist=0;ies_right_dist=0;junction_seq=atgcatcaatgatggTAtctagataattaata;read_names=J00121:27:H3GGKBBXX:5:1222:11677:14449,J00121:27:H3GGKBBXX:5:1127:23196:27373,J00121:27:H3GGKBBXX:5:1201:8227:45783,J00121:27:H3GGKBBXX:5:2121:16528:13148,J00121:27:H3GGKBBXX:5:1106:15574:5763,J00121:27:H3GGKBBXX:5:2207:10947:39207,J00121:27:H3GGKBBXX:5:2205:12926:43831,J00121:27:H3GGKBBXX:5:1205:6350:13271,J00121:27:H3GGKBBXX:5:1103:3528:9719,J00121:27:H3GGKBBXX:5:2213:26849:32437,J00121:27:H3GGKBBXX:5:1226:28960:23223,J00121:27:H3GGKBBXX:5:2104:12094:17737,J00121:27:H3GGKBBXX:5:1213:16427:40016,J00121:27:H3GGKBBXX:5:1217:19684:31101,J00121:27:H3GGKBBXX:5:1117:8217:27232,J00121:27:H3GGKBBXX:5:2108:15371:21975,J00121:27:H3GGKBBXX:5:2227:23470:39664,J00121:27:H3GGKBBXX:5:1220:4239:30925,J00121:27:H3GGKBBXX:5:1124:21917:21676,J00121:27:H3GGKBBXX:5:2220:19400:10106,J00121:27:H3GGKBBXX:5:1227:19350:38222,J00121:27:H3GGKBBXX:5:2202:23338:42390,J00121:27:H3GGKBBXX:5:2204:2087:19320,J00121:27:H3GGKBBXX:5:1106:19887:28885,J00121:27:H3GGKBBXX:5:1211:25398:42196,J00121:27:H3GGKBBXX:5:1225:17330:19777,J00121:27:H3GGKBBXX:5:1117:19837:30591,J00121:27:H3GGKBBXX:5:1101:15808:40983,J00121:27:H3GGKBBXX:5:1228:11860:9385,J00121:27:H3GGKBBXX:5:1105:16244:36851,J00121:27:H3GGKBBXX:5:1107:6380:15645,J00121:27:H3GGKBBXX:5:1116:15615:43040,J00121:27:H3GGKBBXX:5:2222:12428:31962,J00121:27:H3GGKBBXX:5:1211:14783:26828,J00121:27:H3GGKBBXX:5:1211:12520:31769,J00121:27:H3GGKBBXX:5:2102:20111:48192,J00121:27:H3GGKBBXX:5:1207:8389:45643,J00121:27:H3GGKBBXX:5:1104:4411:17509,J00121:27:H3GGKBBXX:5:2227:23246:39664,J00121:27:H3GGKBBXX:5:1207:24089:46680,J00121:27:H3GGKBBXX:5:2102:30929:19918;sequence=TATTGTTATATTATTATTCATGACTAATTAAATTGGGGTTAAAGCACTTTTGTTGTAATAAATTAAATTTTATTCTTATAACAATTACTTTAATTCCTGAAATTTAGTTTATCCTTACATACATACATATTTAAAAAATATTAACAATCTAAAATCATCTTATTTATCTAAATAAATAATAAATATTATTAAATAGACAA;start=285882;subtype=IES;support_ref=2;support_variant=41;type=IES;
scaffold51_78_with_IES	MILORD	internal_eliminated_sequence	288140	288234	.	.	.	ID=MILORD.78.288140.288234;Name=MILORD.78.288140.288234;bounded_by_ta=TRUE;common_boundary=Both;end=288234;ies_id=IESPGM.PTET51.1.78.276722;ies_left_dist=0;ies_min_dist=0;ies_right_dist=0;junction_seq=tttctctaattttgaTAtcacagtttcttatt;read_names=J00121:27:H3GGKBBXX:5:1125:9688:32279,J00121:27:H3GGKBBXX:5:2109:25784:42548,J00121:27:H3GGKBBXX:5:1111:14458:11073,J00121:27:H3GGKBBXX:5:1126:12753:41634,J00121:27:H3GGKBBXX:5:2219:20232:13130,J00121:27:H3GGKBBXX:5:1107:22607:26283,J00121:27:H3GGKBBXX:5:1103:6877:29940,J00121:27:H3GGKBBXX:5:2104:4756:43040,J00121:27:H3GGKBBXX:5:2108:29741:35585,J00121:27:H3GGKBBXX:5:2219:11231:45818,J00121:27:H3GGKBBXX:5:2228:24160:47225,J00121:27:H3GGKBBXX:5:2118:20050:15381,J00121:27:H3GGKBBXX:5:2111:14702:39945,J00121:27:H3GGKBBXX:5:2113:12956:17825,J00121:27:H3GGKBBXX:5:1223:14996:18511,J00121:27:H3GGKBBXX:5:1205:26869:46750,J00121:27:H3GGKBBXX:5:2109:7293:32912,J00121:27:H3GGKBBXX:5:1105:27702:22309,J00121:27:H3GGKBBXX:5:1211:3518:17333,J00121:27:H3GGKBBXX:5:1121:4553:13886,J00121:27:H3GGKBBXX:5:1107:22435:26195,J00121:27:H3GGKBBXX:5:1128:16701:3108,J00121:27:H3GGKBBXX:5:1222:10663:5130,J00121:27:H3GGKBBXX:5:2228:22069:44271,J00121:27:H3GGKBBXX:5:1211:17655:15522,J00121:27:H3GGKBBXX:5:2126:15798:21834,J00121:27:H3GGKBBXX:5:2207:15493:28622,J00121:27:H3GGKBBXX:5:1217:25591:46434,J00121:27:H3GGKBBXX:5:2120:22567:9508,J00121:27:H3GGKBBXX:5:1209:15727:23259,J00121:27:H3GGKBBXX:5:2113:12905:17702,J00121:27:H3GGKBBXX:5:2203:31050:13658,J00121:27:H3GGKBBXX:5:1203:23947:34864,J00121:27:H3GGKBBXX:5:1118:8897:24261,J00121:27:H3GGKBBXX:5:1105:23368:41282,J00121:27:H3GGKBBXX:5:1111:20192:26810,J00121:27:H3GGKBBXX:5:1126:26626:47102,J00121:27:H3GGKBBXX:5:1103:16610:40156,J00121:27:H3GGKBBXX:5:2218:27651:40332,J00121:27:H3GGKBBXX:5:1121:10825:29395,J00121:27:H3GGKBBXX:5:2228:6614:44922,J00121:27:H3GGKBBXX:5:1101:18335:34565,J00121:27:H3GGKBBXX:5:2116:23581:13166,J00121:27:H3GGKBBXX:5:1112:12784:4866,J00121:27:H3GGKBBXX:5:2117:29274:12726,J00121:27:H3GGKBBXX:5:1216:26068:39031;sequence=TACACTTAAATTTACATTTGTTTATTTTATATTAACTATTTTCTTATTGTTCTATTATATTAATTAATAGTAATTTATTTTAAAATAAAAGACTG;start=288140;subtype=IES;support_ref=0;support_variant=46;type=IES;
scaffold51_78_with_IES	MILORD	internal_eliminated_sequence	290234	290363	.	.	.	ID=MILORD.78.290234.290363;Name=MILORD.78.290234.290363;bounded_by_ta=TRUE;common_boundary=Both;end=290363;ies_id=IESPGM.PTET51.1.78.278721;ies_left_dist=0;ies_min_dist=0;ies_right_dist=0;junction_seq=tcggttcttttctaaTAaattatcatttttgc;read_names=J00121:27:H3GGKBBXX:5:1102:11089:10053,J00121:27:H3GGKBBXX:5:1227:29051:46522,J00121:27:H3GGKBBXX:5:1221:13362:24155,J00121:27:H3GGKBBXX:5:2218:28351:17104,J00121:27:H3GGKBBXX:5:1204:3112:34248,J00121:27:H3GGKBBXX:5:1116:18781:23768,J00121:27:H3GGKBBXX:5:2119:29356:17966,J00121:27:H3GGKBBXX:5:1125:7060:7961,J00121:27:H3GGKBBXX:5:1211:15544:23048;sequence=TACACTTCTTCTCTAGATCCTGCTGTTTTTTTGATTAATGAAATTATGATATTATATAAAATTATAAAATATGAAACCAAGGAAAAATACTCTAACAGATTTCTGTGAAAAAAGTACAAGCTATCCACTG;start=290234;subtype=IES;support_ref=2;support_variant=9;type=IES;
scaffold51_78_with_IES	MILORD	internal_eliminated_sequence	293927	293983	.	.	.	ID=MILORD.78.293927.293983;Name=MILORD.78.293927.293983;bounded_by_ta=TRUE;common_boundary=None;end=293983;ies_id=IESPGM.PTET51.1.78.283224;ies_left_dist=940;ies_min_dist=940;ies_right_dist=984;junction_seq=atttcaatatcataaTAcaaactttagtattt;read_names=J00121:27:H3GGKBBXX:5:2217:2656:19812;sequence=TAATATTAGAATAAATTTGGAAAACAAGAATATTTAAATTCCATCTCATGACTATTA;start=293927;subtype=MAC;support_ref=117;support_variant=1;type=CRYPTIC;
scaffold51_78_with_IES	MILORD	internal_eliminated_sequence	294867	294967	.	.	.	ID=MILORD.78.294867.294967;Name=MILORD.78.294867.294967;bounded_by_ta=TRUE;common_boundary=Both;end=294967;ies_id=IESPGM.PTET51.1.78.283224;ies_left_dist=0;ies_min_dist=0;ies_right_dist=0;junction_seq=agccacaatgccatgTActaccactatactaa;read_names=J00121:27:H3GGKBBXX:5:2221:19248:6536,J00121:27:H3GGKBBXX:5:1101:19248:15680,J00121:27:H3GGKBBXX:5:2218:14336:46592,J00121:27:H3GGKBBXX:5:1111:20080:44482,J00121:27:H3GGKBBXX:5:1121:12753:44447,J00121:27:H3GGKBBXX:5:2218:15118:28428,J00121:27:H3GGKBBXX:5:1205:9952:8928,J00121:27:H3GGKBBXX:5:1114:23906:14256,J00121:27:H3GGKBBXX:5:1102:24505:6958,J00121:27:H3GGKBBXX:5:2113:28219:37273,J00121:27:H3GGKBBXX:5:1110:5497:45414,J00121:27:H3GGKBBXX:5:2114:14265:6589,J00121:27:H3GGKBBXX:5:1220:4838:21905,J00121:27:H3GGKBBXX:5:2225:21998:12743,J00121:27:H3GGKBBXX:5:1123:5660:12075,J00121:27:H3GGKBBXX:5:2124:6512:1842,J00121:27:H3GGKBBXX:5:1225:23348:11601,J00121:27:H3GGKBBXX:5:1110:5213:45766,J00121:27:H3GGKBBXX:5:1106:9496:44007,J00121:27:H3GGKBBXX:5:1217:8552:18458,J00121:27:H3GGKBBXX:5:2120:8836:14590,J00121:27:H3GGKBBXX:5:1226:14651:11477;sequence=TACAGTAAATGCAAAAACATCTGTTCCAACTTTAGCAATATTTACTGTTTGAATAATTATTAATAATATATTAGAATAATGAAAATATTACTTACTGATTG;start=294867;subtype=IES;support_ref=4;support_variant=22;type=IES;
scaffold51_78_with_IES	MILORD	internal_eliminated_sequence	300161	300185	.	.	.	ID=MILORD.78.300161.300185;Name=MILORD.78.300161.300185;bounded_by_ta=TRUE;common_boundary=None;end=300185;ies_id=IESPGM.PTET51.1.78.289727;ies_left_dist=1310;ies_min_dist=1310;ies_right_dist=1437;junction_seq=tattcttgaactcaaTAaatacaagtcaaggc;read_names=J00121:27:H3GGKBBXX:5:2211:3123:17350,J00121:27:H3GGKBBXX:5:2213:6197:33158,J00121:27:H3GGKBBXX:5:1102:4706:29413,J00121:27:H3GGKBBXX:5:1219:4716:14730,J00121:27:H3GGKBBXX:5:2120:14123:6906;sequence=TACAGCCACTTAACTTAATCAAAAG;start=300161;subtype=MAC;support_ref=336;support_variant=5;type=CRYPTIC;
scaffold51_78_with_IES	MILORD	internal_eliminated_sequence	300186	300217	.	.	.	ID=MILORD.78.300186.300217;Name=MILORD.78.300186.300217;bounded_by_ta=TRUE;common_boundary=None;end=300217;ies_id=IESPGM.PTET51.1.78.289727;ies_left_dist=1285;ies_min_dist=1285;ies_right_dist=1405;junction_seq=taacttaatcaaaagTActtatatcaatattc;read_names=J00121:27:H3GGKBBXX:5:1128:22374:2070;sequence=TAAATACAAGTCAAGGCCCAATTAATATACAA;start=300186;subtype=MAC;support_ref=113;support_variant=1;type=CRYPTIC;
scaffold51_78_with_IES	MILORD	internal_eliminated_sequence	300974	301006	.	.	.	ID=MILORD.78.300974.301006;Name=MILORD.78.300974.301006;bounded_by_ta=TRUE;common_boundary=None;end=301006;ies_id=IESPGM.PTET51.1.78.289727;ies_left_dist=497;ies_min_dist=497;ies_right_dist=616;junction_seq=tttgttttgcttaagTAtaggatttagatttt;read_names=J00121:27:H3GGKBBXX:5:2223:25834:6413;sequence=TAGAGTGTAAATTTTATGCTATACTCTTTATAA;start=300974;subtype=MAC;support_ref=110;support_variant=1;type=CRYPTIC;
scaffold51_78_with_IES	MILORD	internal_eliminated_sequence	300974	301001	.	.	.	ID=MILORD.78.300974.301001;Name=MILORD.78.300974.301001;bounded_by_ta=TRUE;common_boundary=None;end=301001;ies_id=IESPGM.PTET51.1.78.289727;ies_left_dist=497;ies_min_dist=497;ies_right_dist=621;junction_seq=tttgttttgcttaagTAtaatataggatttag;read_names=J00121:27:H3GGKBBXX:5:2224:28331:18124;sequence=TAGAGTGTAAATTTTATGCTATACTCTT;start=300974;subtype=MAC;support_ref=110;support_variant=1;type=CRYPTIC;
scaffold51_78_with_IES	MILORD	internal_eliminated_sequence	301469	301622	.	.	.	ID=MILORD.78.301469.301622;Name=MILORD.78.301469.301622;bounded_by_ta=TRUE;common_boundary=RIGHT;end=301622;ies_id=IESPGM.PTET51.1.78.289727;ies_left_dist=2;ies_min_dist=0;ies_right_dist=0;junction_seq=ttctgattgatttgaTAtaatttaatattttt;read_names=J00121:27:H3GGKBBXX:5:1118:16873:4145;sequence=TATACAGTAAATTTACAATTATTCTGACCTTTTCTTTAAAGGCGGATAAAATTTCCAATTTTTTTGAAAGTTTCGATGTTTAAATTTAATTTTAATTTTATATTATTAAAGATTTTTCAACCAAATAAATCCATAATAGATACTTGTAGAACTG;start=301469;subtype=PARTIAL_EXTERNAL;support_ref=0;support_variant=1;type=ALTERNATIVE;
scaffold51_78_with_IES	MILORD	internal_eliminated_sequence	301471	301622	.	.	.	ID=MILORD.78.301471.301622;Name=MILORD.78.301471.301622;bounded_by_ta=TRUE;common_boundary=Both;end=301622;ies_id=IESPGM.PTET51.1.78.289727;ies_left_dist=0;ies_min_dist=0;ies_right_dist=0;junction_seq=ctgattgatttgataTAtaatttaatattttt;read_names=J00121:27:H3GGKBBXX:5:1209:6948:36745,J00121:27:H3GGKBBXX:5:2220:7669:28006,J00121:27:H3GGKBBXX:5:2222:17533:43093,J00121:27:H3GGKBBXX:5:1223:8968:31804,J00121:27:H3GGKBBXX:5:1207:6583:27531,J00121:27:H3GGKBBXX:5:2105:3843:11495,J00121:27:H3GGKBBXX:5:1118:21125:44324,J00121:27:H3GGKBBXX:5:2205:7984:44447,J00121:27:H3GGKBBXX:5:1101:1550:15961,J00121:27:H3GGKBBXX:5:2102:27052:5077,J00121:27:H3GGKBBXX:5:1123:18436:14133,J00121:27:H3GGKBBXX:5:1114:15990:20551,J00121:27:H3GGKBBXX:5:2224:26880:47858,J00121:27:H3GGKBBXX:5:2113:4574:43955,J00121:27:H3GGKBBXX:5:2117:6035:6642,J00121:27:H3GGKBBXX:5:1215:10439:14941,J00121:27:H3GGKBBXX:5:1207:5710:12972,J00121:27:H3GGKBBXX:5:1227:19380:29131,J00121:27:H3GGKBBXX:5:2224:5538:31031,J00121:27:H3GGKBBXX:5:1208:12510:44552,J00121:27:H3GGKBBXX:5:1202:13738:44675,J00121:27:H3GGKBBXX:5:1226:5822:45766,J00121:27:H3GGKBBXX:5:1123:21298:4743,J00121:27:H3GGKBBXX:5:1120:12347:2316,J00121:27:H3GGKBBXX:5:1226:7253:5763,J00121:27:H3GGKBBXX:5:2211:14438:35444,J00121:27:H3GGKBBXX:5:2105:23470:13640,J00121:27:H3GGKBBXX:5:2124:12560:2686,J00121:27:H3GGKBBXX:5:2226:21856:15276,J00121:27:H3GGKBBXX:5:1203:20050:5007,J00121:27:H3GGKBBXX:5:1113:16681:20621,J00121:27:H3GGKBBXX:5:1216:5467:48104,J00121:27:H3GGKBBXX:5:1121:16630:6220,J00121:27:H3GGKBBXX:5:1213:30726:10176,J00121:27:H3GGKBBXX:5:2218:15625:47419,J00121:27:H3GGKBBXX:5:2218:17746:44517,J00121:27:H3GGKBBXX:5:1217:4148:37062,J00121:27:H3GGKBBXX:5:1205:9404:1824,J00121:27:H3GGKBBXX:5:2104:4462:35462,J00121:27:H3GGKBBXX:5:2208:7476:6536,J00121:27:H3GGKBBXX:5:1227:19289:40614,J00121:27:H3GGKBBXX:5:2125:15493:46416,J00121:27:H3GGKBBXX:5:1220:19593:23663,J00121:27:H3GGKBBXX:5:2216:14326:36587;sequence=TACAGTAAATTTACAATTATTCTGACCTTTTCTTTAAAGGCGGATAAAATTTCCAATTTTTTTGAAAGTTTCGATGTTTAAATTTAATTTTAATTTTATATTATTAAAGATTTTTCAACCAAATAAATCCATAATAGATACTTGTAGAACTG;start=301471;subtype=IES;support_ref=0;support_variant=44;type=IES;
scaffold51_78_with_IES	MILORD	internal_eliminated_sequence	301860	302067	.	.	.	ID=MILORD.78.301860.302067;Name=MILORD.78.301860.302067;bounded_by_ta=TRUE;common_boundary=Both;end=302067;ies_id=IESPGM.PTET51.1.78.289964;ies_left_dist=0;ies_min_dist=0;ies_right_dist=0;junction_seq=ttagataaatgaaatTAtaaatcttttcttga;read_names=J00121:27:H3GGKBBXX:5:2209:17249:41299,J00121:27:H3GGKBBXX:5:2106:28666:35514,J00121:27:H3GGKBBXX:5:1221:26210:13500,J00121:27:H3GGKBBXX:5:1106:22364:46610,J00121:27:H3GGKBBXX:5:2114:30919:48808,J00121:27:H3GGKBBXX:5:2124:10165:14818,J00121:27:H3GGKBBXX:5:1112:26098:46575,J00121:27:H3GGKBBXX:5:2220:9211:43796,J00121:27:H3GGKBBXX:5:2118:7151:22291,J00121:27:H3GGKBBXX:5:1201:29975:24736,J00121:27:H3GGKBBXX:5:2119:11759:15680,J00121:27:H3GGKBBXX:5:1221:19380:30749,J00121:27:H3GGKBBXX:5:1119:27204:16911,J00121:27:H3GGKBBXX:5:2208:10419:1894,J00121:27:H3GGKBBXX:5:1215:6208:11653,J00121:27:H3GGKBBXX:5:2213:11038:22133,J00121:27:H3GGKBBXX:5:1121:28655:45379,J00121:27:H3GGKBBXX:5:2121:16812:19724,J00121:27:H3GGKBBXX:5:2204:27143:48315,J00121:27:H3GGKBBXX:5:2211:19938:43427,J00121:27:H3GGKBBXX:5:1122:23642:9051,J00121:27:H3GGKBBXX:5:2101:28371:38381,J00121:27:H3GGKBBXX:5:1118:4543:21922,J00121:27:H3GGKBBXX:5:1217:14326:23681,J00121:27:H3GGKBBXX:5:1201:16498:39752,J00121:27:H3GGKBBXX:5:2128:14103:27690,J00121:27:H3GGKBBXX:5:2211:14803:28024,J00121:27:H3GGKBBXX:5:1209:11190:17896,J00121:27:H3GGKBBXX:5:2104:15219:19144,J00121:27:H3GGKBBXX:5:1116:10470:48192,J00121:27:H3GGKBBXX:5:1109:22962:28235,J00121:27:H3GGKBBXX:5:2116:14093:23663,J00121:27:H3GGKBBXX:5:1215:26250:26828,J00121:27:H3GGKBBXX:5:2206:20801:9297,J00121:27:H3GGKBBXX:5:2216:26930:24138,J00121:27:H3GGKBBXX:5:1116:13768:37871,J00121:27:H3GGKBBXX:5:1203:4229:18775,J00121:27:H3GGKBBXX:5:2226:9922:14256,J00121:27:H3GGKBBXX:5:1222:21115:10194,J00121:27:H3GGKBBXX:5:1125:30411:43111,J00121:27:H3GGKBBXX:5:2115:31548:34073,J00121:27:H3GGKBBXX:5:2103:10460:34670,J00121:27:H3GGKBBXX:5:2124:29538:20814,J00121:27:H3GGKBBXX:5:2218:24058:42337,J00121:27:H3GGKBBXX:5:1117:27488:6114,J00121:27:H3GGKBBXX:5:1106:21542:34178,J00121:27:H3GGKBBXX:5:2107:2859:45590,J00121:27:H3GGKBBXX:5:1115:5741:2897,J00121:27:H3GGKBBXX:5:2225:22100:8418,J00121:27:H3GGKBBXX:5:1125:17432:10774,J00121:27:H3GGKBBXX:5:1227:26585:36868,J00121:27:H3GGKBBXX:5:2103:13900:40772,J00121:27:H3GGKBBXX:5:2110:30898:15223,J00121:27:H3GGKBBXX:5:1102:20405:42794,J00121:27:H3GGKBBXX:5:1209:6542:12620,J00121:27:H3GGKBBXX:5:2124:15047:9033,J00121:27:H3GGKBBXX:5:2206:28199:32560,J00121:27:H3GGKBBXX:5:2118:14702:41528,J00121:27:H3GGKBBXX:5:1120:27093:38170,J00121:27:H3GGKBBXX:5:2207:26058:39541,J00121:27:H3GGKBBXX:5:1215:4401:4796,J00121:27:H3GGKBBXX:5:1219:22627:30960,J00121:27:H3GGKBBXX:5:2103:10500:34565,J00121:27:H3GGKBBXX:5:2225:12368:1332,J00121:27:H3GGKBBXX:5:1210:25824:31470;sequence=TACAGTGAGAGAAAGTAGTTTTTGAATTTTTTCTTATAATATATTTAATTTAATTCTATAATTTATATTTGATTTTTCTACTTTTAAATTAAAGTGATCACAAGGAGAAAAGTAGATAATGATTGCTTTTAAATAAATATTAATTAAATCTGAGCATAGTAATATAATGAGTTTTGATAAAATTTTCAAATAGATTATCCTTATACTG;start=301860;subtype=IES;support_ref=0;support_variant=65;type=IES;
scaffold51_78_with_IES	MILORD	internal_eliminated_sequence	301860	302069	.	.	.	ID=MILORD.78.301860.302069;Name=MILORD.78.301860.302069;bounded_by_ta=TRUE;common_boundary=LEFT;end=302069;ies_id=IESPGM.PTET51.1.78.289964;ies_left_dist=0;ies_min_dist=0;ies_right_dist=-2;junction_seq=ttagataaatgaaatTAaatcttttcttgagt;read_names=J00121:27:H3GGKBBXX:5:2219:6806:8260;sequence=TACAGTGAGAGAAAGTAGTTTTTGAATTTTTTCTTATAATATATTTAATTTAATTCTATAATTTATATTTGATTTTTCTACTTTTAAATTAAAGTGATCACAAGGAGAAAAGTAGATAATGATTGCTTTTAAATAAATATTAATTAAATCTGAGCATAGTAATATAATGAGTTTTGATAAAATTTTCAAATAGATTATCCTTATACTGTA;start=301860;subtype=PARTIAL_EXTERNAL;support_ref=0;support_variant=1;type=ALTERNATIVE;
scaffold51_78_with_IES	MILORD	internal_eliminated_sequence	302063	302106	.	.	.	ID=MILORD.78.302063.302106;Name=MILORD.78.302063.302106;bounded_by_ta=TRUE;common_boundary=None;end=302106;ies_id=IESPGM.PTET51.1.78.289964;ies_left_dist=-203;ies_min_dist=39;ies_right_dist=-39;junction_seq=aatagattatccttaTActtttatgttcataa;read_names=J00121:27:H3GGKBBXX:5:2203:12134:29870;sequence=TACTGTATAAATCTTTTCTTGAGTGACTTATCATAGTTAAAGTA;start=302063;subtype=OVERLAPPING;support_ref=0;support_variant=1;type=ALTERNATIVE;
scaffold51_78_with_IES	MILORD	internal_eliminated_sequence	303116	303178	.	.	.	ID=MILORD.78.303116.303178;Name=MILORD.78.303116.303178;bounded_by_ta=TRUE;common_boundary=Both;end=303178;ies_id=IESPGM.PTET51.1.78.291012;ies_left_dist=0;ies_min_dist=0;ies_right_dist=0;junction_seq=tctctctgtctcttcTAtcatttgaatagttt;read_names=J00121:27:H3GGKBBXX:5:2111:12571:30556,J00121:27:H3GGKBBXX:5:1215:28605:48632,J00121:27:H3GGKBBXX:5:1228:15757:32384,J00121:27:H3GGKBBXX:5:2204:4868:27936,J00121:27:H3GGKBBXX:5:2206:29904:28305,J00121:27:H3GGKBBXX:5:1216:19441:39014,J00121:27:H3GGKBBXX:5:2106:6512:30855,J00121:27:H3GGKBBXX:5:1217:13007:32261,J00121:27:H3GGKBBXX:5:2112:31974:36007,J00121:27:H3GGKBBXX:5:2121:26565:44007,J00121:27:H3GGKBBXX:5:2207:7638:24401,J00121:27:H3GGKBBXX:5:1224:11850:24067,J00121:27:H3GGKBBXX:5:2120:17766:2774,J00121:27:H3GGKBBXX:5:1227:25398:25527,J00121:27:H3GGKBBXX:5:2120:18761:32384,J00121:27:H3GGKBBXX:5:1110:4756:14977,J00121:27:H3GGKBBXX:5:2123:11119:15698,J00121:27:H3GGKBBXX:5:2108:5386:30626,J00121:27:H3GGKBBXX:5:2103:25804:6466,J00121:27:H3GGKBBXX:5:1206:27580:35673,J00121:27:H3GGKBBXX:5:2106:5802:41475,J00121:27:H3GGKBBXX:5:1228:22627:12603,J00121:27:H3GGKBBXX:5:2121:18609:4444,J00121:27:H3GGKBBXX:5:2209:13890:14871,J00121:27:H3GGKBBXX:5:1125:14448:1173,J00121:27:H3GGKBBXX:5:2111:14549:29483,J00121:27:H3GGKBBXX:5:1215:28026:23645,J00121:27:H3GGKBBXX:5:2215:12053:39717,J00121:27:H3GGKBBXX:5:1124:32309:45273,J00121:27:H3GGKBBXX:5:1228:26951:14607,J00121:27:H3GGKBBXX:5:2123:14438:14766,J00121:27:H3GGKBBXX:5:2203:5010:12673,J00121:27:H3GGKBBXX:5:1221:1600:35426,J00121:27:H3GGKBBXX:5:2103:7679:29079,J00121:27:H3GGKBBXX:5:1203:6918:31277,J00121:27:H3GGKBBXX:5:2209:18132:33123,J00121:27:H3GGKBBXX:5:1220:8034:48966,J00121:27:H3GGKBBXX:5:1227:22587:24349,J00121:27:H3GGKBBXX:5:1214:17340:37027,J00121:27:H3GGKBBXX:5:2104:17675:38732,J00121:27:H3GGKBBXX:5:2226:28442:38785,J00121:27:H3GGKBBXX:5:1117:18954:12497,J00121:27:H3GGKBBXX:5:2102:4148:17825,J00121:27:H3GGKBBXX:5:2119:11038:4971,J00121:27:H3GGKBBXX:5:2103:7659:29184,J00121:27:H3GGKBBXX:5:1102:11667:5499,J00121:27:H3GGKBBXX:5:2217:24911:43216,J00121:27:H3GGKBBXX:5:2213:22871:36517,J00121:27:H3GGKBBXX:5:2227:24850:28551,J00121:27:H3GGKBBXX:5:2102:29762:19935,J00121:27:H3GGKBBXX:5:1204:14874:27338,J00121:27:H3GGKBBXX:5:2225:8917:35761,J00121:27:H3GGKBBXX:5:2106:17279:26617,J00121:27:H3GGKBBXX:5:2212:15524:12638,J00121:27:H3GGKBBXX:5:2211:7436:22362,J00121:27:H3GGKBBXX:5:2219:18456:10124,J00121:27:H3GGKBBXX:5:1122:9130:5394,J00121:27:H3GGKBBXX:5:1222:26189:29184,J00121:27:H3GGKBBXX:5:1217:26017:43867,J00121:27:H3GGKBBXX:5:1214:15899:18669,J00121:27:H3GGKBBXX:5:2206:19350:23171,J00121:27:H3GGKBBXX:5:2216:28909:3899,J00121:27:H3GGKBBXX:5:2209:12388:23346,J00121:27:H3GGKBBXX:5:1124:25438:43884,J00121:27:H3GGKBBXX:5:1219:29224:23681,J00121:27:H3GGKBBXX:5:2219:14935:40420,J00121:27:H3GGKBBXX:5:2103:20953:24155,J00121:27:H3GGKBBXX:5:2222:15432:17790,J00121:27:H3GGKBBXX:5:1115:13991:20428,J00121:27:H3GGKBBXX:5:2210:23784:40280,J00121:27:H3GGKBBXX:5:2220:16965:18652,J00121:27:H3GGKBBXX:5:1201:26869:33563,J00121:27:H3GGKBBXX:5:1113:23602:9543,J00121:27:H3GGKBBXX:5:1121:14225:47559,J00121:27:H3GGKBBXX:5:1117:12692:18318,J00121:27:H3GGKBBXX:5:1208:24951:45959,J00121:27:H3GGKBBXX:5:1225:19481:37888,J00121:27:H3GGKBBXX:5:2221:28392:46153,J00121:27:H3GGKBBXX:5:2123:31923:27162;sequence=TACAGATTAATTTGTAGAATTCTATTAATATTATTAAATTTTGATTCTTTTCTAAAAGAACTG;start=303116;subtype=IES;support_ref=2;support_variant=79;type=IES;
scaffold51_78_with_IES	MILORD	internal_eliminated_sequence	306154	306271	.	.	.	ID=MILORD.78.306154.306271;Name=MILORD.78.306154.306271;bounded_by_ta=TRUE;common_boundary=Both;end=306271;ies_id=IESPGM.PTET51.1.78.293987;ies_left_dist=0;ies_min_dist=0;ies_right_dist=0;junction_seq=acataattaaaatagTAtaacatcaaggcttt;read_names=J00121:27:H3GGKBBXX:5:1107:15899:37906,J00121:27:H3GGKBBXX:5:2110:7973:11794,J00121:27:H3GGKBBXX:5:2226:27712:17122,J00121:27:H3GGKBBXX:5:1117:25236:33088,J00121:27:H3GGKBBXX:5:1210:25652:3424,J00121:27:H3GGKBBXX:5:1226:12297:33598,J00121:27:H3GGKBBXX:5:2103:18730:22415,J00121:27:H3GGKBBXX:5:2105:19613:7873,J00121:27:H3GGKBBXX:5:1211:11393:4954,J00121:27:H3GGKBBXX:5:1108:14702:37027,J00121:27:H3GGKBBXX:5:1120:13474:37712,J00121:27:H3GGKBBXX:5:1120:5457:29659,J00121:27:H3GGKBBXX:5:2210:7283:28534,J00121:27:H3GGKBBXX:5:1122:29965:17790,J00121:27:H3GGKBBXX:5:1116:8765:39576,J00121:27:H3GGKBBXX:5:1206:24637:45097,J00121:27:H3GGKBBXX:5:1219:19725:7574,J00121:27:H3GGKBBXX:5:2215:22759:2035,J00121:27:H3GGKBBXX:5:1115:17289:28217,J00121:27:H3GGKBBXX:5:1227:6441:12093,J00121:27:H3GGKBBXX:5:2222:29011:36464,J00121:27:H3GGKBBXX:5:1102:15189:20498,J00121:27:H3GGKBBXX:5:2110:5649:25246,J00121:27:H3GGKBBXX:5:1120:8897:34952,J00121:27:H3GGKBBXX:5:2205:15463:40913,J00121:27:H3GGKBBXX:5:1210:25499:2246,J00121:27:H3GGKBBXX:5:2204:28950:39594,J00121:27:H3GGKBBXX:5:1219:16843:43409,J00121:27:H3GGKBBXX:5:1208:23876:40860,J00121:27:H3GGKBBXX:5:2128:25479:16665,J00121:27:H3GGKBBXX:5:2228:14742:3723,J00121:27:H3GGKBBXX:5:2115:11048:28516,J00121:27:H3GGKBBXX:5:2206:23591:41387,J00121:27:H3GGKBBXX:5:2218:11627:11688,J00121:27:H3GGKBBXX:5:1118:25114:10440,J00121:27:H3GGKBBXX:5:1208:26108:38574,J00121:27:H3GGKBBXX:5:1111:28615:48122,J00121:27:H3GGKBBXX:5:1207:18730:3143,J00121:27:H3GGKBBXX:5:2101:13047:15662,J00121:27:H3GGKBBXX:5:1128:5589:11249,J00121:27:H3GGKBBXX:5:1127:7659:22080,J00121:27:H3GGKBBXX:5:2221:6055:20885,J00121:27:H3GGKBBXX:5:1121:29021:30187,J00121:27:H3GGKBBXX:5:2218:11201:11372,J00121:27:H3GGKBBXX:5:2110:27103:25351,J00121:27:H3GGKBBXX:5:1120:13555:10809,J00121:27:H3GGKBBXX:5:1208:27052:7187,J00121:27:H3GGKBBXX:5:1102:30594:30415,J00121:27:H3GGKBBXX:5:1119:18446:18863,J00121:27:H3GGKBBXX:5:2128:4350:35761,J00121:27:H3GGKBBXX:5:1107:7253:20814;sequence=TATAGTACTCTCACAGAAAATTTAAACGGATGGTATAATATTAGGTTAAAAATTAAGTATTTATATTAAACCAACTGAGCTAAGAATTCCCTCACTGGCAATTTTTGTGCATAATCTA;start=306154;subtype=IES;support_ref=4;support_variant=51;type=IES;
scaffold51_78_with_IES	MILORD	internal_eliminated_sequence	309269	309314	.	.	.	ID=MILORD.78.309269.309314;Name=MILORD.78.309269.309314;bounded_by_ta=TRUE;common_boundary=Both;end=309314;ies_id=IESPGM.PTET51.1.78.296984;ies_left_dist=0;ies_min_dist=0;ies_right_dist=0;junction_seq=atccaaatccaggagTAtcaattagcgtaaat;read_names=J00121:27:H3GGKBBXX:5:1103:14752:19496,J00121:27:H3GGKBBXX:5:2225:17675:9543,J00121:27:H3GGKBBXX:5:1211:30431:18388,J00121:27:H3GGKBBXX:5:1125:14489:15451,J00121:27:H3GGKBBXX:5:2223:15960:25281,J00121:27:H3GGKBBXX:5:1112:25438:26828,J00121:27:H3GGKBBXX:5:1209:19086:23698,J00121:27:H3GGKBBXX:5:2101:5913:24366,J00121:27:H3GGKBBXX:5:1206:20598:7715,J00121:27:H3GGKBBXX:5:1108:27377:18230,J00121:27:H3GGKBBXX:5:1209:4005:37765,J00121:27:H3GGKBBXX:5:1208:15889:43796,J00121:27:H3GGKBBXX:5:2215:19177:31171,J00121:27:H3GGKBBXX:5:2205:3001:6132,J00121:27:H3GGKBBXX:5:2117:6827:15715,J00121:27:H3GGKBBXX:5:1111:26697:33264,J00121:27:H3GGKBBXX:5:1112:5020:18915,J00121:27:H3GGKBBXX:5:1108:5375:27162,J00121:27:H3GGKBBXX:5:1115:9140:9877,J00121:27:H3GGKBBXX:5:1207:2686:13781,J00121:27:H3GGKBBXX:5:2224:14590:17139,J00121:27:H3GGKBBXX:5:1123:17837:6871,J00121:27:H3GGKBBXX:5:1121:4401:27338,J00121:27:H3GGKBBXX:5:1212:30675:29852,J00121:27:H3GGKBBXX:5:2208:15057:21078,J00121:27:H3GGKBBXX:5:1212:8247:46838,J00121:27:H3GGKBBXX:5:1115:28300:25070,J00121:27:H3GGKBBXX:5:2110:30381:43972,J00121:27:H3GGKBBXX:5:2205:25124:31347,J00121:27:H3GGKBBXX:5:1121:12378:31206,J00121:27:H3GGKBBXX:5:2115:31365:41141,J00121:27:H3GGKBBXX:5:2106:24566:28411,J00121:27:H3GGKBBXX:5:1213:9475:47102,J00121:27:H3GGKBBXX:5:1210:20232:36130,J00121:27:H3GGKBBXX:5:2208:6532:17632,J00121:27:H3GGKBBXX:5:2210:27093:18230,J00121:27:H3GGKBBXX:5:2216:26940:3653,J00121:27:H3GGKBBXX:5:1203:24830:46768,J00121:27:H3GGKBBXX:5:1115:20791:15012,J00121:27:H3GGKBBXX:5:1226:15026:4602,J00121:27:H3GGKBBXX:5:1211:13321:8365,J00121:27:H3GGKBBXX:5:2224:21481:22608,J00121:27:H3GGKBBXX:5:1201:19481:6027,J00121:27:H3GGKBBXX:5:2217:13261:7838,J00121:27:H3GGKBBXX:5:1206:21278:10968,J00121:27:H3GGKBBXX:5:1219:27397:7468,J00121:27:H3GGKBBXX:5:2205:17969:28622,J00121:27:H3GGKBBXX:5:2223:12499:16120;sequence=TATCGTTAATAAAATATTTGTTTAAAGACTTGAAATAAAATAACTA;start=309269;subtype=IES;support_ref=9;support_variant=48;type=IES;
scaffold51_78_with_IES	MILORD	internal_eliminated_sequence	310410	310569	.	.	.	ID=MILORD.78.310410.310569;Name=MILORD.78.310410.310569;bounded_by_ta=TRUE;common_boundary=Both;end=310569;ies_id=IESPGM.PTET51.1.78.298079;ies_left_dist=0;ies_min_dist=0;ies_right_dist=0;junction_seq=attaattataggaacTAgataaggagacagaa;read_names=J00121:27:H3GGKBBXX:5:1122:30756:12585,J00121:27:H3GGKBBXX:5:2207:2737:29237,J00121:27:H3GGKBBXX:5:1224:26200:40280,J00121:27:H3GGKBBXX:5:2204:28067:42390,J00121:27:H3GGKBBXX:5:1128:6451:24314,J00121:27:H3GGKBBXX:5:1127:11820:43462,J00121:27:H3GGKBBXX:5:2215:14539:48350,J00121:27:H3GGKBBXX:5:2210:18609:39154,J00121:27:H3GGKBBXX:5:2120:6106:6624,J00121:27:H3GGKBBXX:5:1216:14438:4813,J00121:27:H3GGKBBXX:5:1215:23389:6642,J00121:27:H3GGKBBXX:5:1209:5842:9016,J00121:27:H3GGKBBXX:5:1218:24099:4602,J00121:27:H3GGKBBXX:5:1225:26027:46381,J00121:27:H3GGKBBXX:5:2223:21146:7574,J00121:27:H3GGKBBXX:5:1125:23155:32402,J00121:27:H3GGKBBXX:5:2210:12895:31576,J00121:27:H3GGKBBXX:5:2219:6228:5323,J00121:27:H3GGKBBXX:5:1207:13819:46926,J00121:27:H3GGKBBXX:5:1228:23561:40280,J00121:27:H3GGKBBXX:5:1208:12439:30890,J00121:27:H3GGKBBXX:5:1213:22952:18933,J00121:27:H3GGKBBXX:5:1113:13403:3336,J00121:27:H3GGKBBXX:5:2124:19979:38785,J00121:27:H3GGKBBXX:5:2105:27458:9192,J00121:27:H3GGKBBXX:5:1127:22090:13957,J00121:27:H3GGKBBXX:5:2123:4706:23892,J00121:27:H3GGKBBXX:5:1110:24708:8295,J00121:27:H3GGKBBXX:5:2216:14387:25966,J00121:27:H3GGKBBXX:5:1122:29356:32595,J00121:27:H3GGKBBXX:5:2226:29650:25826,J00121:27:H3GGKBBXX:5:1118:21795:44711,J00121:27:H3GGKBBXX:5:2221:23409:20603,J00121:27:H3GGKBBXX:5:1105:21562:42548,J00121:27:H3GGKBBXX:5:2103:20212:44148,J00121:27:H3GGKBBXX:5:1125:4716:8893,J00121:27:H3GGKBBXX:5:1208:30360:30222,J00121:27:H3GGKBBXX:5:1111:9617:25615,J00121:27:H3GGKBBXX:5:2209:18365:43550,J00121:27:H3GGKBBXX:5:1201:28493:14115,J00121:27:H3GGKBBXX:5:2224:27468:20814,J00121:27:H3GGKBBXX:5:1117:21684:47436,J00121:27:H3GGKBBXX:5:2223:26210:12374,J00121:27:H3GGKBBXX:5:1208:19583:15909,J00121:27:H3GGKBBXX:5:2125:28300:43216,J00121:27:H3GGKBBXX:5:1205:3031:46100,J00121:27:H3GGKBBXX:5:1209:24282:7275,J00121:27:H3GGKBBXX:5:2104:22709:26810,J00121:27:H3GGKBBXX:5:1123:30310:30415,J00121:27:H3GGKBBXX:5:1202:24474:4585,J00121:27:H3GGKBBXX:5:2214:2503:29606,J00121:27:H3GGKBBXX:5:2206:26748:22590,J00121:27:H3GGKBBXX:5:1204:19106:26758,J00121:27:H3GGKBBXX:5:1211:13179:8049,J00121:27:H3GGKBBXX:5:1207:5548:36956,J00121:27:H3GGKBBXX:5:2218:8055:29167,J00121:27:H3GGKBBXX:5:1104:17929:47471,J00121:27:H3GGKBBXX:5:2211:8308:33510,J00121:27:H3GGKBBXX:5:2223:6167:46223,J00121:27:H3GGKBBXX:5:1212:14976:47524,J00121:27:H3GGKBBXX:5:1218:10328:48896,J00121:27:H3GGKBBXX:5:2220:7446:1736,J00121:27:H3GGKBBXX:5:1203:11566:30468,J00121:27:H3GGKBBXX:5:2103:21298:17931,J00121:27:H3GGKBBXX:5:1218:17432:15065,J00121:27:H3GGKBBXX:5:2211:27823:17878;sequence=TATAGTTAGGGCACAAAAAAAATGTATTCTAAAAAATAGTACTATAAATAATATTAATTATTGAACTTATAAATTATAAGAATATCATGTTTATAATTACCAAAAATTTGTAAAATAATTTATAGTTCATTTGAAATGGATATCTTCTCTCCAAATACTA;start=310410;subtype=IES;support_ref=0;support_variant=66;type=IES;
scaffold51_78_with_IES	MILORD	internal_eliminated_sequence	310410	310453	.	.	.	ID=MILORD.78.310410.310453;Name=MILORD.78.310410.310453;bounded_by_ta=TRUE;common_boundary=LEFT;end=310453;ies_id=IESPGM.PTET51.1.78.298079;ies_left_dist=0;ies_min_dist=0;ies_right_dist=116;junction_seq=attaattataggaacTAaataatattaattat;read_names=J00121:27:H3GGKBBXX:5:2218:21805:45045,J00121:27:H3GGKBBXX:5:2208:17391:47208,J00121:27:H3GGKBBXX:5:2207:2534:2299;sequence=TATAGTTAGGGCACAAAAAAAATGTATTCTAAAAAATAGTACTA;start=310410;subtype=PARTIAL_INTERNAL;support_ref=0;support_variant=3;type=ALTERNATIVE;
scaffold51_78_with_IES	MILORD	internal_eliminated_sequence	313255	313304	.	.	.	ID=MILORD.78.313255.313304;Name=MILORD.78.313255.313304;bounded_by_ta=TRUE;common_boundary=Both;end=313304;ies_id=IESPGM.PTET51.1.78.300764;ies_left_dist=0;ies_min_dist=0;ies_right_dist=0;junction_seq=ttttatacattatggTAcctaatttagaggat;read_names=J00121:27:H3GGKBBXX:5:1107:28940:28745,J00121:27:H3GGKBBXX:5:1110:5660:21043,J00121:27:H3GGKBBXX:5:2206:10044:15451,J00121:27:H3GGKBBXX:5:1117:6685:36112,J00121:27:H3GGKBBXX:5:2205:30594:21096,J00121:27:H3GGKBBXX:5:1104:21663:45080,J00121:27:H3GGKBBXX:5:1225:18000:36059,J00121:27:H3GGKBBXX:5:1118:23074:31804,J00121:27:H3GGKBBXX:5:2207:26727:35637,J00121:27:H3GGKBBXX:5:2213:5578:4690,J00121:27:H3GGKBBXX:5:2116:14154:48280,J00121:27:H3GGKBBXX:5:2226:14813:45273,J00121:27:H3GGKBBXX:5:1211:1692:25527,J00121:27:H3GGKBBXX:5:1121:3721:24999,J00121:27:H3GGKBBXX:5:2103:17279:6818,J00121:27:H3GGKBBXX:5:2118:12895:24085,J00121:27:H3GGKBBXX:5:2103:17300:6818,J00121:27:H3GGKBBXX:5:1118:4929:43269,J00121:27:H3GGKBBXX:5:1228:12926:19671,J00121:27:H3GGKBBXX:5:2124:2179:14941,J00121:27:H3GGKBBXX:5:2120:14367:9332,J00121:27:H3GGKBBXX:5:2206:6806:46873,J00121:27:H3GGKBBXX:5:1207:12510:28200,J00121:27:H3GGKBBXX:5:1209:27702:27795,J00121:27:H3GGKBBXX:5:2211:15361:49142,J00121:27:H3GGKBBXX:5:1213:6725:46381,J00121:27:H3GGKBBXX:5:2214:28371:49107,J00121:27:H3GGKBBXX:5:1216:22759:33967,J00121:27:H3GGKBBXX:5:2128:23307:15082,J00121:27:H3GGKBBXX:5:2113:26849:32121,J00121:27:H3GGKBBXX:5:1206:18659:41563,J00121:27:H3GGKBBXX:5:1206:18761:41528,J00121:27:H3GGKBBXX:5:1227:25652:25650,J00121:27:H3GGKBBXX:5:2114:4624:6730,J00121:27:H3GGKBBXX:5:1106:12530:34248,J00121:27:H3GGKBBXX:5:2215:11830:9508,J00121:27:H3GGKBBXX:5:2219:5883:47137,J00121:27:H3GGKBBXX:5:2209:22506:44394,J00121:27:H3GGKBBXX:5:1212:8897:23944,J00121:27:H3GGKBBXX:5:2222:29143:18476,J00121:27:H3GGKBBXX:5:2216:23531:8295,J00121:27:H3GGKBBXX:5:1216:9425:21553,J00121:27:H3GGKBBXX:5:2227:24068:32156,J00121:27:H3GGKBBXX:5:1128:9140:24155,J00121:27:H3GGKBBXX:5:2125:11332:30661,J00121:27:H3GGKBBXX:5:2115:24819:32719,J00121:27:H3GGKBBXX:5:2125:24200:17790,J00121:27:H3GGKBBXX:5:1122:19938:7451,J00121:27:H3GGKBBXX:5:1219:5873:43603,J00121:27:H3GGKBBXX:5:2121:27316:30257,J00121:27:H3GGKBBXX:5:2119:27113:18476,J00121:27:H3GGKBBXX:5:2211:8948:41194,J00121:27:H3GGKBBXX:5:1214:18548:37114,J00121:27:H3GGKBBXX:5:1216:5335:43620,J00121:27:H3GGKBBXX:5:2112:32512:16717,J00121:27:H3GGKBBXX:5:1221:7019:43796,J00121:27:H3GGKBBXX:5:1218:31538:38416,J00121:27:H3GGKBBXX:5:2220:17259:12374,J00121:27:H3GGKBBXX:5:1226:18122:43445,J00121:27:H3GGKBBXX:5:2214:32370:24630,J00121:27:H3GGKBBXX:5:1101:7507:12919,J00121:27:H3GGKBBXX:5:1225:10074:10159,J00121:27:H3GGKBBXX:5:2212:5233:30820;sequence=TATTGTCAATGCAATAATTAATGACTTGTTCAATTAGCATCTCTCCACAA;start=313255;subtype=IES;support_ref=0;support_variant=63;type=IES;
scaffold51_78_with_IES	MILORD	internal_eliminated_sequence	313923	313986	.	.	.	ID=MILORD.78.313923.313986;Name=MILORD.78.313923.313986;bounded_by_ta=TRUE;common_boundary=Both;end=313986;ies_id=IESPGM.PTET51.1.78.301382;ies_left_dist=0;ies_min_dist=0;ies_right_dist=0;junction_seq=cctatgttattcagcTAccaattatattggga;read_names=J00121:27:H3GGKBBXX:5:2112:23064:41071,J00121:27:H3GGKBBXX:5:1118:9820:31312,J00121:27:H3GGKBBXX:5:2203:12987:43550,J00121:27:H3GGKBBXX:5:1126:25418:14379,J00121:27:H3GGKBBXX:5:2217:4553:7521,J00121:27:H3GGKBBXX:5:1219:7182:30222,J00121:27:H3GGKBBXX:5:1214:15077:29307,J00121:27:H3GGKBBXX:5:1110:20334:21782,J00121:27:H3GGKBBXX:5:1125:21805:8822,J00121:27:H3GGKBBXX:5:1211:23490:17614,J00121:27:H3GGKBBXX:5:2109:14052:3618,J00121:27:H3GGKBBXX:5:1101:28929:47928,J00121:27:H3GGKBBXX:5:2125:15919:28692,J00121:27:H3GGKBBXX:5:1210:23206:18599,J00121:27:H3GGKBBXX:5:2219:5660:39014,J00121:27:H3GGKBBXX:5:2121:28574:23786,J00121:27:H3GGKBBXX:5:2118:4198:35884,J00121:27:H3GGKBBXX:5:1225:18446:42882,J00121:27:H3GGKBBXX:5:2227:26778:25949,J00121:27:H3GGKBBXX:5:1208:22739:31822,J00121:27:H3GGKBBXX:5:1115:22739:47190,J00121:27:H3GGKBBXX:5:2203:16295:36376,J00121:27:H3GGKBBXX:5:2209:5680:36939,J00121:27:H3GGKBBXX:5:2122:27367:47331,J00121:27:H3GGKBBXX:5:2212:17939:8101,J00121:27:H3GGKBBXX:5:2116:26524:33633,J00121:27:H3GGKBBXX:5:1216:23520:29343,J00121:27:H3GGKBBXX:5:1106:13179:30521,J00121:27:H3GGKBBXX:5:1110:15006:35057,J00121:27:H3GGKBBXX:5:1103:18101:43726,J00121:27:H3GGKBBXX:5:2202:27326:9033,J00121:27:H3GGKBBXX:5:2220:23510:28938,J00121:27:H3GGKBBXX:5:2115:22455:26230,J00121:27:H3GGKBBXX:5:2215:26129:3477,J00121:27:H3GGKBBXX:5:1221:10754:45309,J00121:27:H3GGKBBXX:5:2105:29508:13236,J00121:27:H3GGKBBXX:5:1105:13991:35444,J00121:27:H3GGKBBXX:5:2227:3549:39858,J00121:27:H3GGKBBXX:5:2214:17736:39717,J00121:27:H3GGKBBXX:5:2219:22485:27795,J00121:27:H3GGKBBXX:5:2117:15788:6308,J00121:27:H3GGKBBXX:5:2221:16589:1191,J00121:27:H3GGKBBXX:5:1211:7050:20217,J00121:27:H3GGKBBXX:5:1220:2260:42337,J00121:27:H3GGKBBXX:5:1110:28047:26705,J00121:27:H3GGKBBXX:5:1219:7354:28200,J00121:27:H3GGKBBXX:5:2203:30117:35989,J00121:27:H3GGKBBXX:5:2102:17817:26986,J00121:27:H3GGKBBXX:5:1208:23419:32121,J00121:27:H3GGKBBXX:5:1219:20506:42372,J00121:27:H3GGKBBXX:5:1128:8755:16840,J00121:27:H3GGKBBXX:5:2204:7111:11214,J00121:27:H3GGKBBXX:5:2115:13271:25263,J00121:27:H3GGKBBXX:5:1102:23531:18599,J00121:27:H3GGKBBXX:5:2202:16762:38873,J00121:27:H3GGKBBXX:5:1111:27316:16225,J00121:27:H3GGKBBXX:5:1105:9313:46680,J00121:27:H3GGKBBXX:5:1123:11475:47084,J00121:27:H3GGKBBXX:5:1225:29508:30151,J00121:27:H3GGKBBXX:5:2106:24606:31505,J00121:27:H3GGKBBXX:5:2222:6959:39295,J00121:27:H3GGKBBXX:5:1122:25398:3442,J00121:27:H3GGKBBXX:5:2215:30584:33949,J00121:27:H3GGKBBXX:5:2216:10500:27250,J00121:27:H3GGKBBXX:5:1101:22851:47805,J00121:27:H3GGKBBXX:5:2204:17107:40526,J00121:27:H3GGKBBXX:5:1106:6471:39119,J00121:27:H3GGKBBXX:5:1101:15026:2492,J00121:27:H3GGKBBXX:5:1127:24251:16155;sequence=TACATTCACGATTAAATCGTTGTGCATTTTTAAATTAATCAAAATATCAAAACGATCTTTGCTG;start=313923;subtype=IES;support_ref=4;support_variant=69;type=IES;
scaffold51_78_with_IES	MILORD	internal_eliminated_sequence	315785	315815	.	.	.	ID=MILORD.78.315785.315815;Name=MILORD.78.315785.315815;bounded_by_ta=TRUE;common_boundary=None;end=315815;ies_id=IESPGM.PTET51.1.78.301382;ies_left_dist=-1862;ies_min_dist=1829;ies_right_dist=-1829;junction_seq=tgccagtttatgcatTAattagaatttattca;read_names=J00121:27:H3GGKBBXX:5:1220:27062:18212,J00121:27:H3GGKBBXX:5:1209:12510:9420,J00121:27:H3GGKBBXX:5:2210:3183:35356,J00121:27:H3GGKBBXX:5:1119:14823:48069;sequence=TATAGAATAATGCTTAATAATTAAAGGACTA;start=315785;subtype=MAC;support_ref=206;support_variant=4;type=CRYPTIC;
scaffold51_78_with_IES	MILORD	internal_eliminated_sequence	319406	319522	.	.	.	ID=MILORD.78.319406.319522;Name=MILORD.78.319406.319522;bounded_by_ta=TRUE;common_boundary=Both;end=319522;ies_id=IESPGM.PTET51.1.78.306801;ies_left_dist=0;ies_min_dist=0;ies_right_dist=0;junction_seq=taattatcagcataaTAccagtgatgcttgtt;read_names=J00121:27:H3GGKBBXX:5:1110:12033:12779,J00121:27:H3GGKBBXX:5:2201:18588:23751,J00121:27:H3GGKBBXX:5:1207:25276:23979,J00121:27:H3GGKBBXX:5:2216:24962:22274,J00121:27:H3GGKBBXX:5:1128:16559:25685,J00121:27:H3GGKBBXX:5:1126:12043:34881,J00121:27:H3GGKBBXX:5:2208:5700:20234,J00121:27:H3GGKBBXX:5:1223:30695:11847,J00121:27:H3GGKBBXX:5:2221:24261:42548,J00121:27:H3GGKBBXX:5:1218:23297:40842,J00121:27:H3GGKBBXX:5:2108:21318:26758,J00121:27:H3GGKBBXX:5:2118:3955:14326,J00121:27:H3GGKBBXX:5:1219:18619:20322,J00121:27:H3GGKBBXX:5:1224:20577:27127,J00121:27:H3GGKBBXX:5:1217:2798:39506,J00121:27:H3GGKBBXX:5:2210:12175:40737,J00121:27:H3GGKBBXX:5:2208:31071:30011,J00121:27:H3GGKBBXX:5:1203:25438:35374,J00121:27:H3GGKBBXX:5:2207:29163:33844,J00121:27:H3GGKBBXX:5:1211:11992:48016,J00121:27:H3GGKBBXX:5:2225:21866:20639,J00121:27:H3GGKBBXX:5:1112:19634:9069,J00121:27:H3GGKBBXX:5:1125:29620:26898,J00121:27:H3GGKBBXX:5:2217:26687:41405,J00121:27:H3GGKBBXX:5:1216:10825:24612,J00121:27:H3GGKBBXX:5:1205:1824:11055,J00121:27:H3GGKBBXX:5:1228:26047:38222,J00121:27:H3GGKBBXX:5:2119:16538:29237,J00121:27:H3GGKBBXX:5:2224:21379:34213,J00121:27:H3GGKBBXX:5:1116:11221:19460,J00121:27:H3GGKBBXX:5:1115:4614:42970,J00121:27:H3GGKBBXX:5:2121:11637:31189,J00121:27:H3GGKBBXX:5:2109:8471:42091,J00121:27:H3GGKBBXX:5:1202:6360:3125,J00121:27:H3GGKBBXX:5:1102:11454:31540,J00121:27:H3GGKBBXX:5:2103:11830:21782,J00121:27:H3GGKBBXX:5:1225:14945:10581,J00121:27:H3GGKBBXX:5:2103:21694:27303,J00121:27:H3GGKBBXX:5:1102:18304:12708,J00121:27:H3GGKBBXX:5:2202:5315:28252,J00121:27:H3GGKBBXX:5:2218:22526:9930;sequence=TAAAGTAAGTTTCAAAAAATAATTTTTAGTATTTTCTCAAAATATGATAGTAATTATAATTTTAAAAATTTTCTTCAATCACAATATAAAATCAAATAAAATACAAAAACTTAACTA;start=319406;subtype=IES;support_ref=0;support_variant=41;type=IES;
scaffold51_78_with_IES	MILORD	internal_eliminated_sequence	319774	319801	.	.	.	ID=MILORD.78.319774.319801;Name=MILORD.78.319774.319801;bounded_by_ta=TRUE;common_boundary=Both;end=319801;ies_id=IESPGM.PTET51.1.78.307052;ies_left_dist=0;ies_min_dist=0;ies_right_dist=0;junction_seq=attaaatttaatttaTAcaagcaaatttgttt;read_names=J00121:27:H3GGKBBXX:5:1128:23043:20428,J00121:27:H3GGKBBXX:5:2106:21663:18740,J00121:27:H3GGKBBXX:5:1106:18365:23892,J00121:27:H3GGKBBXX:5:1224:16538:24630,J00121:27:H3GGKBBXX:5:1109:20334:10422,J00121:27:H3GGKBBXX:5:2221:12317:34196,J00121:27:H3GGKBBXX:5:1108:14894:25263,J00121:27:H3GGKBBXX:5:1205:14478:19443,J00121:27:H3GGKBBXX:5:2104:6157:36394,J00121:27:H3GGKBBXX:5:1102:18071:12972,J00121:27:H3GGKBBXX:5:2207:21481:29501,J00121:27:H3GGKBBXX:5:1208:28432:40315,J00121:27:H3GGKBBXX:5:1105:24850:45748,J00121:27:H3GGKBBXX:5:2214:10439:47717,J00121:27:H3GGKBBXX:5:1214:7608:48896,J00121:27:H3GGKBBXX:5:1117:17391:35497,J00121:27:H3GGKBBXX:5:2122:6400:6079,J00121:27:H3GGKBBXX:5:2213:24515:11020,J00121:27:H3GGKBBXX:5:1208:15645:48825,J00121:27:H3GGKBBXX:5:1102:13159:41950,J00121:27:H3GGKBBXX:5:2223:12936:18001,J00121:27:H3GGKBBXX:5:1109:26210:10124,J00121:27:H3GGKBBXX:5:2215:8653:33545,J00121:27:H3GGKBBXX:5:2222:13697:13763,J00121:27:H3GGKBBXX:5:2221:4665:3705,J00121:27:H3GGKBBXX:5:1228:22922:14097,J00121:27:H3GGKBBXX:5:1223:20405:44271,J00121:27:H3GGKBBXX:5:2111:30360:15240;sequence=TACGGTACAATTGATTTTGTAATAACCA;start=319774;subtype=IES;support_ref=0;support_variant=28;type=IES;
scaffold51_78_with_IES	MILORD	internal_eliminated_sequence	326022	326092	.	.	.	ID=MILORD.78.326022.326092;Name=MILORD.78.326022.326092;bounded_by_ta=TRUE;common_boundary=Both;end=326092;ies_id=IESPGM.PTET51.1.78.313272;ies_left_dist=0;ies_min_dist=0;ies_right_dist=0;junction_seq=taaaaattataagagTAtaaacaacataaaaa;read_names=J00121:27:H3GGKBBXX:5:2111:10947:15715,J00121:27:H3GGKBBXX:5:1115:20243:40332,J00121:27:H3GGKBBXX:5:2102:29356:48421,J00121:27:H3GGKBBXX:5:2120:32390:43445,J00121:27:H3GGKBBXX:5:2114:23531:13816,J00121:27:H3GGKBBXX:5:1123:21836:17139,J00121:27:H3GGKBBXX:5:2120:2179:8928,J00121:27:H3GGKBBXX:5:2104:21582:28411,J00121:27:H3GGKBBXX:5:2225:3133:11038,J00121:27:H3GGKBBXX:5:2119:13900:21324,J00121:27:H3GGKBBXX:5:1105:14458:6888,J00121:27:H3GGKBBXX:5:1116:12449:44658,J00121:27:H3GGKBBXX:5:1118:24637:47348,J00121:27:H3GGKBBXX:5:2211:16934:15117,J00121:27:H3GGKBBXX:5:1102:8937:8013;sequence=TATAGTTGATTTAAACCAAATTGAACATTTGTGAATTCATTAACACATAAATCACTTTCTATAAACAACTA;start=326022;subtype=IES;support_ref=14;support_variant=15;type=IES;
scaffold51_78_with_IES	MILORD	internal_eliminated_sequence	327213	327258	.	.	.	ID=MILORD.78.327213.327258;Name=MILORD.78.327213.327258;bounded_by_ta=TRUE;common_boundary=Both;end=327258;ies_id=IESPGM.PTET51.1.78.314392;ies_left_dist=0;ies_min_dist=0;ies_right_dist=0;junction_seq=agatctacttttaaaTAtcaactttcttgatg;read_names=J00121:27:H3GGKBBXX:5:2215:24200:42091,J00121:27:H3GGKBBXX:5:1220:5639:19496,J00121:27:H3GGKBBXX:5:2208:2311:23505,J00121:27:H3GGKBBXX:5:2205:15818:24226,J00121:27:H3GGKBBXX:5:1113:29721:29430,J00121:27:H3GGKBBXX:5:2224:10764:18282,J00121:27:H3GGKBBXX:5:2219:24748:40086,J00121:27:H3GGKBBXX:5:2212:28848:20111,J00121:27:H3GGKBBXX:5:1119:12418:23012,J00121:27:H3GGKBBXX:5:1110:22252:27883,J00121:27:H3GGKBBXX:5:2224:2098:46909,J00121:27:H3GGKBBXX:5:1212:7882:27707,J00121:27:H3GGKBBXX:5:1216:21623:4532,J00121:27:H3GGKBBXX:5:1102:31629:6853,J00121:27:H3GGKBBXX:5:2108:12439:15557,J00121:27:H3GGKBBXX:5:2212:32055:34248,J00121:27:H3GGKBBXX:5:1118:3782:38363,J00121:27:H3GGKBBXX:5:2217:4645:16155,J00121:27:H3GGKBBXX:5:1124:3285:42812,J00121:27:H3GGKBBXX:5:1121:16092:7363,J00121:27:H3GGKBBXX:5:1223:16752:32771,J00121:27:H3GGKBBXX:5:1126:26575:13886,J00121:27:H3GGKBBXX:5:2101:18365:2017,J00121:27:H3GGKBBXX:5:1123:23043:27496,J00121:27:H3GGKBBXX:5:1110:24403:38433,J00121:27:H3GGKBBXX:5:1223:22242:44148,J00121:27:H3GGKBBXX:5:2118:30452:7662,J00121:27:H3GGKBBXX:5:2218:27225:10370,J00121:27:H3GGKBBXX:5:1128:15808:10915,J00121:27:H3GGKBBXX:5:1222:17371:28569,J00121:27:H3GGKBBXX:5:2116:5477:6730,J00121:27:H3GGKBBXX:5:2209:20232:29307,J00121:27:H3GGKBBXX:5:1117:28929:22784,J00121:27:H3GGKBBXX:5:2119:19329:10932,J00121:27:H3GGKBBXX:5:1204:27773:31646,J00121:27:H3GGKBBXX:5:2116:10541:45045,J00121:27:H3GGKBBXX:5:2101:21024:43093,J00121:27:H3GGKBBXX:5:1120:26859:2598,J00121:27:H3GGKBBXX:5:2208:19877:48386,J00121:27:H3GGKBBXX:5:1108:4300:47876;sequence=TACACTTGATTAATTTATTAATGATATTATTATAATAAATTTATTG;start=327213;subtype=IES;support_ref=0;support_variant=40;type=IES;
scaffold51_78_with_IES	MILORD	internal_eliminated_sequence	331434	331532	.	.	.	ID=MILORD.78.331434.331532;Name=MILORD.78.331434.331532;bounded_by_ta=TRUE;common_boundary=Both;end=331532;ies_id=IESPGM.PTET51.1.78.318567;ies_left_dist=0;ies_min_dist=0;ies_right_dist=0;junction_seq=tagtaggatttctgcTAttgcaatcatgagaa;read_names=J00121:27:H3GGKBBXX:5:1204:28118:7767,J00121:27:H3GGKBBXX:5:1112:25844:42970,J00121:27:H3GGKBBXX:5:2218:13423:47717,J00121:27:H3GGKBBXX:5:1219:4553:4954,J00121:27:H3GGKBBXX:5:1202:25093:13781,J00121:27:H3GGKBBXX:5:2128:8329:47999,J00121:27:H3GGKBBXX:5:2113:24444:7838,J00121:27:H3GGKBBXX:5:2214:6045:6308,J00121:27:H3GGKBBXX:5:1206:14265:20023,J00121:27:H3GGKBBXX:5:1113:24079:26863,J00121:27:H3GGKBBXX:5:2228:20608:3653,J00121:27:H3GGKBBXX:5:1118:18091:5306,J00121:27:H3GGKBBXX:5:1213:5954:27567,J00121:27:H3GGKBBXX:5:2226:21105:6097,J00121:27:H3GGKBBXX:5:2104:13687:12023,J00121:27:H3GGKBBXX:5:1119:5010:22801,J00121:27:H3GGKBBXX:5:1214:5101:11601,J00121:27:H3GGKBBXX:5:1224:26961:42302,J00121:27:H3GGKBBXX:5:2221:26839:44693,J00121:27:H3GGKBBXX:5:2212:24464:26617,J00121:27:H3GGKBBXX:5:2209:9952:3055,J00121:27:H3GGKBBXX:5:1218:26930:11794,J00121:27:H3GGKBBXX:5:2205:21247:1384,J00121:27:H3GGKBBXX:5:2115:8674:30521,J00121:27:H3GGKBBXX:5:2102:10805:41563,J00121:27:H3GGKBBXX:5:2210:29295:20639,J00121:27:H3GGKBBXX:5:2208:8572:15961,J00121:27:H3GGKBBXX:5:1222:19684:41018,J00121:27:H3GGKBBXX:5:1124:29315:8576,J00121:27:H3GGKBBXX:5:1114:9272:27443,J00121:27:H3GGKBBXX:5:2227:8694:33580,J00121:27:H3GGKBBXX:5:2113:16234:20269,J00121:27:H3GGKBBXX:5:1113:21897:14467,J00121:27:H3GGKBBXX:5:1115:12388:42583,J00121:27:H3GGKBBXX:5:2110:14001:32297,J00121:27:H3GGKBBXX:5:2106:19218:29800,J00121:27:H3GGKBBXX:5:2126:5436:6273,J00121:27:H3GGKBBXX:5:1213:24079:11038,J00121:27:H3GGKBBXX:5:2222:10703:43322,J00121:27:H3GGKBBXX:5:1225:5680:20129,J00121:27:H3GGKBBXX:5:1105:20131:34336,J00121:27:H3GGKBBXX:5:2208:14925:39594,J00121:27:H3GGKBBXX:5:2211:18609:40315,J00121:27:H3GGKBBXX:5:1128:20395:15065,J00121:27:H3GGKBBXX:5:2206:25134:19337,J00121:27:H3GGKBBXX:5:2228:9384:31540,J00121:27:H3GGKBBXX:5:2217:6055:19724,J00121:27:H3GGKBBXX:5:2110:26301:8910,J00121:27:H3GGKBBXX:5:1122:24170:17843,J00121:27:H3GGKBBXX:5:1106:25367:17034,J00121:27:H3GGKBBXX:5:2221:26717:30415,J00121:27:H3GGKBBXX:5:2110:13464:27778,J00121:27:H3GGKBBXX:5:1227:18639:23311,J00121:27:H3GGKBBXX:5:1222:7649:30257,J00121:27:H3GGKBBXX:5:1125:18497:12409,J00121:27:H3GGKBBXX:5:2106:19167:29641,J00121:27:H3GGKBBXX:5:1122:12956:20885,J00121:27:H3GGKBBXX:5:2102:18812:48685,J00121:27:H3GGKBBXX:5:1201:6888:40789,J00121:27:H3GGKBBXX:5:2104:22871:21676,J00121:27:H3GGKBBXX:5:2224:8024:19759,J00121:27:H3GGKBBXX:5:2223:23693:48632,J00121:27:H3GGKBBXX:5:1212:18548:44922,J00121:27:H3GGKBBXX:5:2107:31913:7838,J00121:27:H3GGKBBXX:5:2109:29548:33598,J00121:27:H3GGKBBXX:5:2215:29061:17280,J00121:27:H3GGKBBXX:5:2109:19542:26775,J00121:27:H3GGKBBXX:5:1221:14681:26898,J00121:27:H3GGKBBXX:5:1103:17340:46733,J00121:27:H3GGKBBXX:5:1228:24535:37501,J00121:27:H3GGKBBXX:5:2118:1753:45643,J00121:27:H3GGKBBXX:5:1208:11667:35075,J00121:27:H3GGKBBXX:5:1210:9333:8699,J00121:27:H3GGKBBXX:5:2110:13991:32279,J00121:27:H3GGKBBXX:5:2222:2361:15715,J00121:27:H3GGKBBXX:5:1203:1042:18669,J00121:27:H3GGKBBXX:5:2214:23196:31242,J00121:27:H3GGKBBXX:5:2210:3772:15311,J00121:27:H3GGKBBXX:5:2116:32289:3530,J00121:27:H3GGKBBXX:5:1107:23125:43744,J00121:27:H3GGKBBXX:5:1221:9587:33440,J00121:27:H3GGKBBXX:5:1221:28848:32033;sequence=TACAACAAATTGAAAATAATGTTATATTTCTATTTTTTATTCAATTATTTCAAATCAACATAATTTTAAGAAAAATTAAATTTGAATTTTCTTACGCTG;start=331434;subtype=IES;support_ref=4;support_variant=82;type=IES;
scaffold51_78_with_IES	MILORD	internal_eliminated_sequence	344913	344976	.	.	.	ID=MILORD.78.344913.344976;Name=MILORD.78.344913.344976;bounded_by_ta=TRUE;common_boundary=Both;end=344976;ies_id=IESPGM.PTET51.1.78.331947;ies_left_dist=0;ies_min_dist=0;ies_right_dist=0;junction_seq=ctcttcagaaaatgaTAcatttggagaatctt;read_names=J00121:27:H3GGKBBXX:5:1116:11505:5710,J00121:27:H3GGKBBXX:5:1126:31649:18880,J00121:27:H3GGKBBXX:5:1210:12337:16858,J00121:27:H3GGKBBXX:5:1214:10622:39945,J00121:27:H3GGKBBXX:5:1207:20354:10739,J00121:27:H3GGKBBXX:5:1124:14752:25720,J00121:27:H3GGKBBXX:5:2216:14681:34319,J00121:27:H3GGKBBXX:5:1106:8136:5499,J00121:27:H3GGKBBXX:5:2204:10399:39805,J00121:27:H3GGKBBXX:5:2225:11343:40174,J00121:27:H3GGKBBXX:5:1220:22932:3354,J00121:27:H3GGKBBXX:5:2118:6076:38433,J00121:27:H3GGKBBXX:5:2112:22100:8277,J00121:27:H3GGKBBXX:5:2226:8024:38644,J00121:27:H3GGKBBXX:5:2214:9983:20656,J00121:27:H3GGKBBXX:5:1221:13403:25668,J00121:27:H3GGKBBXX:5:1225:3610:36024,J00121:27:H3GGKBBXX:5:2111:30482:27971,J00121:27:H3GGKBBXX:5:1202:27093:15276,J00121:27:H3GGKBBXX:5:1114:15595:13394,J00121:27:H3GGKBBXX:5:2226:24129:39893,J00121:27:H3GGKBBXX:5:2223:23145:26512,J00121:27:H3GGKBBXX:5:2203:7679:44236,J00121:27:H3GGKBBXX:5:1107:12956:4989,J00121:27:H3GGKBBXX:5:1108:28412:21676,J00121:27:H3GGKBBXX:5:1113:5203:1965,J00121:27:H3GGKBBXX:5:2207:6918:4479,J00121:27:H3GGKBBXX:5:1118:11129:17016,J00121:27:H3GGKBBXX:5:1102:6309:38205,J00121:27:H3GGKBBXX:5:2227:30249:43990,J00121:27:H3GGKBBXX:5:2213:15788:20445,J00121:27:H3GGKBBXX:5:2218:8714:11776,J00121:27:H3GGKBBXX:5:1125:13139:19795,J00121:27:H3GGKBBXX:5:2219:29843:48632,J00121:27:H3GGKBBXX:5:2109:13839:7996,J00121:27:H3GGKBBXX:5:2105:14377:6079,J00121:27:H3GGKBBXX:5:1116:13240:17438,J00121:27:H3GGKBBXX:5:1104:28016:34881,J00121:27:H3GGKBBXX:5:1215:10693:22344,J00121:27:H3GGKBBXX:5:2213:4675:45432,J00121:27:H3GGKBBXX:5:1127:25773:9965,J00121:27:H3GGKBBXX:5:1206:21460:44482,J00121:27:H3GGKBBXX:5:1122:7659:13957,J00121:27:H3GGKBBXX:5:1227:19076:18827,J00121:27:H3GGKBBXX:5:1128:25946:6290;sequence=TACAGTCATTAATTTATAATTTTATAAATAATTTGAATAATAATATATTGTAATGAATTAAGTG;start=344913;subtype=IES;support_ref=10;support_variant=45;type=IES;
scaffold51_78_with_IES	MILORD	internal_eliminated_sequence	351821	351846	.	.	.	ID=MILORD.78.351821.351846;Name=MILORD.78.351821.351846;bounded_by_ta=TRUE;common_boundary=Both;end=351846;ies_id=IESPGM.PTET51.1.78.338791;ies_left_dist=0;ies_min_dist=0;ies_right_dist=0;junction_seq=gaagcaaatcattatTAtatgatgcctttata;read_names=J00121:27:H3GGKBBXX:5:2207:20689:47049,J00121:27:H3GGKBBXX:5:1128:22485:42390,J00121:27:H3GGKBBXX:5:2123:19116:5323,J00121:27:H3GGKBBXX:5:1113:6147:16401,J00121:27:H3GGKBBXX:5:1221:18010:31611,J00121:27:H3GGKBBXX:5:1103:22435:26476,J00121:27:H3GGKBBXX:5:2124:30817:8963,J00121:27:H3GGKBBXX:5:2104:25266:43656,J00121:27:H3GGKBBXX:5:2228:5578:23083,J00121:27:H3GGKBBXX:5:2108:27945:47348,J00121:27:H3GGKBBXX:5:2108:21491:6343,J00121:27:H3GGKBBXX:5:1219:8105:3442,J00121:27:H3GGKBBXX:5:2209:24322:21905,J00121:27:H3GGKBBXX:5:2211:10368:44148,J00121:27:H3GGKBBXX:5:1116:17624:35936,J00121:27:H3GGKBBXX:5:1222:8186:44236,J00121:27:H3GGKBBXX:5:2227:29153:20744,J00121:27:H3GGKBBXX:5:1222:1590:1402,J00121:27:H3GGKBBXX:5:2118:16011:32191,J00121:27:H3GGKBBXX:5:1102:18020:37079,J00121:27:H3GGKBBXX:5:2222:15047:24366,J00121:27:H3GGKBBXX:5:1119:7781:45748,J00121:27:H3GGKBBXX:5:1115:23997:34002,J00121:27:H3GGKBBXX:5:2101:16295:37431,J00121:27:H3GGKBBXX:5:1101:10795:35040,J00121:27:H3GGKBBXX:5:1226:15209:20041,J00121:27:H3GGKBBXX:5:1113:25550:4549,J00121:27:H3GGKBBXX:5:1123:13393:17561,J00121:27:H3GGKBBXX:5:2228:28442:15996,J00121:27:H3GGKBBXX:5:2223:6522:29325,J00121:27:H3GGKBBXX:5:2221:27620:12708,J00121:27:H3GGKBBXX:5:1122:7507:27514,J00121:27:H3GGKBBXX:5:1110:23602:7750,J00121:27:H3GGKBBXX:5:2113:26200:29026,J00121:27:H3GGKBBXX:5:1206:13727:3582,J00121:27:H3GGKBBXX:5:2206:22465:48931,J00121:27:H3GGKBBXX:5:1203:6157:26230,J00121:27:H3GGKBBXX:5:1125:17756:33703,J00121:27:H3GGKBBXX:5:1120:4482:25017,J00121:27:H3GGKBBXX:5:2226:21318:12831,J00121:27:H3GGKBBXX:5:2104:25357:48350,J00121:27:H3GGKBBXX:5:2217:26808:24911,J00121:27:H3GGKBBXX:5:1207:9638:22731,J00121:27:H3GGKBBXX:5:2227:15067:45502,J00121:27:H3GGKBBXX:5:2203:18040:38662,J00121:27:H3GGKBBXX:5:2225:14093:38328,J00121:27:H3GGKBBXX:5:1226:20405:35514,J00121:27:H3GGKBBXX:5:1126:16478:12075,J00121:27:H3GGKBBXX:5:1124:6268:35497,J00121:27:H3GGKBBXX:5:1127:12611:42196,J00121:27:H3GGKBBXX:5:1226:18254:5763,J00121:27:H3GGKBBXX:5:2202:31872:7943,J00121:27:H3GGKBBXX:5:1112:5964:41018,J00121:27:H3GGKBBXX:5:1125:26524:24525,J00121:27:H3GGKBBXX:5:1113:12246:1613,J00121:27:H3GGKBBXX:5:2120:14692:13201,J00121:27:H3GGKBBXX:5:2109:25317:10053,J00121:27:H3GGKBBXX:5:1101:15615:24437,J00121:27:H3GGKBBXX:5:2116:27996:25034,J00121:27:H3GGKBBXX:5:1225:7111:29747,J00121:27:H3GGKBBXX:5:2122:12033:31558,J00121:27:H3GGKBBXX:5:1201:15412:2492,J00121:27:H3GGKBBXX:5:1123:17168:33070,J00121:27:H3GGKBBXX:5:2217:26037:7222,J00121:27:H3GGKBBXX:5:2210:8978:41247,J00121:27:H3GGKBBXX:5:2228:16630:15574,J00121:27:H3GGKBBXX:5:1225:7050:29712,J00121:27:H3GGKBBXX:5:2227:10389:14783,J00121:27:H3GGKBBXX:5:1107:29072:32666;sequence=TATAGCTAAAACTTGTTATGAAGCCA;start=351821;subtype=IES;support_ref=6;support_variant=69;type=IES;
scaffold51_78_with_IES	MILORD	internal_eliminated_sequence	352270	352346	.	.	.	ID=MILORD.78.352270.352346;Name=MILORD.78.352270.352346;bounded_by_ta=TRUE;common_boundary=None;end=352346;ies_id=IESPGM.PTET51.1.78.338791;ies_left_dist=-449;ies_min_dist=449;ies_right_dist=-500;junction_seq=tatcatttcattgatTActatatttggtagat;read_names=J00121:27:H3GGKBBXX:5:1226:12154:14678;sequence=TACCCAGAATTTGAGATGAAATTCAAAAATTTAACAAAAATACAAAAGTTAGGTTTAATTTTTTCAACAATCAGCTA;start=352270;subtype=MAC;support_ref=104;support_variant=1;type=CRYPTIC;
scaffold51_78_with_IES	MILORD	internal_eliminated_sequence	353429	353456	.	.	.	ID=MILORD.78.353429.353456;Name=MILORD.78.353429.353456;bounded_by_ta=TRUE;common_boundary=Both;end=353456;ies_id=IESPGM.PTET51.1.78.340373;ies_left_dist=0;ies_min_dist=0;ies_right_dist=0;junction_seq=atgcatttcatcatgTAcaatgaatgggaatt;read_names=J00121:27:H3GGKBBXX:5:2212:5609:18318,J00121:27:H3GGKBBXX:5:2128:19096:22063,J00121:27:H3GGKBBXX:5:1228:18436:25140,J00121:27:H3GGKBBXX:5:1110:23642:33457,J00121:27:H3GGKBBXX:5:2212:4462:24349,J00121:27:H3GGKBBXX:5:2118:30594:43673,J00121:27:H3GGKBBXX:5:1110:21734:22168,J00121:27:H3GGKBBXX:5:1104:30492:32279,J00121:27:H3GGKBBXX:5:1207:24667:15328,J00121:27:H3GGKBBXX:5:1221:27377:44781,J00121:27:H3GGKBBXX:5:1220:9323:28516,J00121:27:H3GGKBBXX:5:2223:27752:36253,J00121:27:H3GGKBBXX:5:1118:16812:13570,J00121:27:H3GGKBBXX:5:2124:14631:22309,J00121:27:H3GGKBBXX:5:2211:16305:29677,J00121:27:H3GGKBBXX:5:2213:13920:9543,J00121:27:H3GGKBBXX:5:1228:12916:12339,J00121:27:H3GGKBBXX:5:1216:11495:31083,J00121:27:H3GGKBBXX:5:1214:8227:37097,J00121:27:H3GGKBBXX:5:1123:16589:9561,J00121:27:H3GGKBBXX:5:1109:22891:10774,J00121:27:H3GGKBBXX:5:1221:27336:44746,J00121:27:H3GGKBBXX:5:1128:17411:3916,J00121:27:H3GGKBBXX:5:1126:7730:32437,J00121:27:H3GGKBBXX:5:2227:27630:45643,J00121:27:H3GGKBBXX:5:2120:8846:12884,J00121:27:H3GGKBBXX:5:2209:14580:40965,J00121:27:H3GGKBBXX:5:1203:31324:27883,J00121:27:H3GGKBBXX:5:1105:13311:1771,J00121:27:H3GGKBBXX:5:1125:23957:31505,J00121:27:H3GGKBBXX:5:1220:26646:23997,J00121:27:H3GGKBBXX:5:1211:23236:25580,J00121:27:H3GGKBBXX:5:2222:15747:39436,J00121:27:H3GGKBBXX:5:2201:9222:40473,J00121:27:H3GGKBBXX:5:2208:17787:22854,J00121:27:H3GGKBBXX:5:2115:8298:48966,J00121:27:H3GGKBBXX:5:1113:10673:33070,J00121:27:H3GGKBBXX:5:2223:11789:46715,J00121:27:H3GGKBBXX:5:1119:16315:47489,J00121:27:H3GGKBBXX:5:1216:22414:20744,J00121:27:H3GGKBBXX:5:2219:6685:33756,J00121:27:H3GGKBBXX:5:1218:23612:29466,J00121:27:H3GGKBBXX:5:2212:20557:42143,J00121:27:H3GGKBBXX:5:2213:24424:33791,J00121:27:H3GGKBBXX:5:1204:19684:25369;sequence=TATAATAAGAGGTTCCATGTTTGTATTA;start=353429;subtype=IES;support_ref=2;support_variant=45;type=IES;
scaffold51_78_with_IES	MILORD	internal_eliminated_sequence	355947	355983	.	.	.	ID=MILORD.78.355947.355983;Name=MILORD.78.355947.355983;bounded_by_ta=TRUE;common_boundary=RIGHT;end=355983;ies_id=IESPGM.PTET51.1.78.342871;ies_left_dist=8;ies_min_dist=0;ies_right_dist=0;junction_seq=aatatctcatcaaggTAtcgaacaacgaaatt;read_names=J00121:27:H3GGKBBXX:5:1110:11860:39945,J00121:27:H3GGKBBXX:5:2215:5000:47682,J00121:27:H3GGKBBXX:5:1106:21044:17983,J00121:27:H3GGKBBXX:5:2120:10825:2492,J00121:27:H3GGKBBXX:5:2114:29224:12392,J00121:27:H3GGKBBXX:5:2101:23723:30187,J00121:27:H3GGKBBXX:5:1201:17624:42759,J00121:27:H3GGKBBXX:5:2103:17178:44904;sequence=TACATTGATATATATTTAATAATTTTTTTTTTAACTA;start=355947;subtype=PARTIAL_EXTERNAL;support_ref=21;support_variant=8;type=ALTERNATIVE;
scaffold51_78_with_IES	MILORD	internal_eliminated_sequence	355955	355983	.	.	.	ID=MILORD.78.355955.355983;Name=MILORD.78.355955.355983;bounded_by_ta=TRUE;common_boundary=Both;end=355983;ies_id=IESPGM.PTET51.1.78.342871;ies_left_dist=0;ies_min_dist=0;ies_right_dist=0;junction_seq=atcaaggtacattgaTAtcgaacaacgaaatt;read_names=J00121:27:H3GGKBBXX:5:2120:30695:46029,J00121:27:H3GGKBBXX:5:2224:9364:8084,J00121:27:H3GGKBBXX:5:1226:18984:4426,J00121:27:H3GGKBBXX:5:1228:19360:20304,J00121:27:H3GGKBBXX:5:1226:13758:16190,J00121:27:H3GGKBBXX:5:1106:20537:32261,J00121:27:H3GGKBBXX:5:1228:14722:32771,J00121:27:H3GGKBBXX:5:1104:20070:46891,J00121:27:H3GGKBBXX:5:2102:27722:16366,J00121:27:H3GGKBBXX:5:1128:8734:16172,J00121:27:H3GGKBBXX:5:2204:22780:48878,J00121:27:H3GGKBBXX:5:2227:16589:40156,J00121:27:H3GGKBBXX:5:2108:10774:30187,J00121:27:H3GGKBBXX:5:1228:23835:34741,J00121:27:H3GGKBBXX:5:2224:18954:41229,J00121:27:H3GGKBBXX:5:2123:10044:44148,J00121:27:H3GGKBBXX:5:1118:13088:6167,J00121:27:H3GGKBBXX:5:2102:4959:6079,J00121:27:H3GGKBBXX:5:1122:31791:34917,J00121:27:H3GGKBBXX:5:2221:4005:34495,J00121:27:H3GGKBBXX:5:1106:16376:13623,J00121:27:H3GGKBBXX:5:1223:7233:3442,J00121:27:H3GGKBBXX:5:1119:25652:38592,J00121:27:H3GGKBBXX:5:2103:7638:35725,J00121:27:H3GGKBBXX:5:1212:21075:32209,J00121:27:H3GGKBBXX:5:1210:7466:15135,J00121:27:H3GGKBBXX:5:1220:10673:3108,J00121:27:H3GGKBBXX:5:1103:9770:18353,J00121:27:H3GGKBBXX:5:1201:16092:41546,J00121:27:H3GGKBBXX:5:2226:3143:14924,J00121:27:H3GGKBBXX:5:1213:20141:22221,J00121:27:H3GGKBBXX:5:1111:4959:15469;sequence=TATATATTTAATAATTTTTTTTTTAACTA;start=355955;subtype=IES;support_ref=12;support_variant=32;type=IES;
scaffold51_78_with_IES	MILORD	internal_eliminated_sequence	355957	355983	.	.	.	ID=MILORD.78.355957.355983;Name=MILORD.78.355957.355983;bounded_by_ta=TRUE;common_boundary=RIGHT;end=355983;ies_id=IESPGM.PTET51.1.78.342871;ies_left_dist=-2;ies_min_dist=0;ies_right_dist=0;junction_seq=caaggtacattgataTAtcgaacaacgaaatt;read_names=J00121:27:H3GGKBBXX:5:2206:26636:11565,J00121:27:H3GGKBBXX:5:1222:14813:43796,J00121:27:H3GGKBBXX:5:2107:22445:25720,J00121:27:H3GGKBBXX:5:1107:18599:20076,J00121:27:H3GGKBBXX:5:1113:12499:41581;sequence=TATATTTAATAATTTTTTTTTTAACTA;start=355957;subtype=PARTIAL_INTERNAL;support_ref=8;support_variant=5;type=ALTERNATIVE;
scaffold51_78_with_IES	MILORD	internal_eliminated_sequence	357499	357579	.	.	.	ID=MILORD.78.357499.357579;Name=MILORD.78.357499.357579;bounded_by_ta=TRUE;common_boundary=Both;end=357579;ies_id=IESPGM.PTET51.1.78.344386;ies_left_dist=0;ies_min_dist=0;ies_right_dist=0;junction_seq=ttatctaaaccttctTAttgattaaaaacatc;read_names=J00121:27:H3GGKBBXX:5:2203:7770:38134,J00121:27:H3GGKBBXX:5:2223:21846:48772,J00121:27:H3GGKBBXX:5:1222:14428:20480,J00121:27:H3GGKBBXX:5:2128:20293:27971,J00121:27:H3GGKBBXX:5:1117:21511:36024,J00121:27:H3GGKBBXX:5:2110:9455:32437,J00121:27:H3GGKBBXX:5:1115:14083:24982,J00121:27:H3GGKBBXX:5:1102:7567:32050,J00121:27:H3GGKBBXX:5:1228:21298:23628,J00121:27:H3GGKBBXX:5:1221:27691:40649,J00121:27:H3GGKBBXX:5:2126:27681:37537,J00121:27:H3GGKBBXX:5:1128:13047:29589,J00121:27:H3GGKBBXX:5:1208:22374:46873,J00121:27:H3GGKBBXX:5:2101:18375:32314,J00121:27:H3GGKBBXX:5:1201:17614:12884,J00121:27:H3GGKBBXX:5:2215:12489:23944,J00121:27:H3GGKBBXX:5:1119:18954:29554,J00121:27:H3GGKBBXX:5:2217:29731:39858,J00121:27:H3GGKBBXX:5:2207:21724:23206,J00121:27:H3GGKBBXX:5:2118:31507:29149,J00121:27:H3GGKBBXX:5:2217:9485:47682,J00121:27:H3GGKBBXX:5:1212:7385:29096,J00121:27:H3GGKBBXX:5:1204:17340:29782,J00121:27:H3GGKBBXX:5:1205:4564:16893,J00121:27:H3GGKBBXX:5:1120:16498:7293,J00121:27:H3GGKBBXX:5:1114:26940:4532,J00121:27:H3GGKBBXX:5:2219:10450:27865,J00121:27:H3GGKBBXX:5:1204:14894:30046,J00121:27:H3GGKBBXX:5:1223:18761:16172,J00121:27:H3GGKBBXX:5:2118:23997:43708,J00121:27:H3GGKBBXX:5:1222:22282:26283,J00121:27:H3GGKBBXX:5:2226:10774:46539,J00121:27:H3GGKBBXX:5:1117:20598:46821,J00121:27:H3GGKBBXX:5:1104:15077:48544,J00121:27:H3GGKBBXX:5:1108:11454:33158,J00121:27:H3GGKBBXX:5:2201:10724:1683,J00121:27:H3GGKBBXX:5:2227:8927:43269,J00121:27:H3GGKBBXX:5:2223:26575:12550,J00121:27:H3GGKBBXX:5:1104:24535:15768,J00121:27:H3GGKBBXX:5:1207:17655:6624,J00121:27:H3GGKBBXX:5:2104:28432:45449,J00121:27:H3GGKBBXX:5:2125:15047:45045,J00121:27:H3GGKBBXX:5:2228:16336:48438,J00121:27:H3GGKBBXX:5:2215:17472:26002,J00121:27:H3GGKBBXX:5:2217:8643:9684,J00121:27:H3GGKBBXX:5:1113:11830:24243,J00121:27:H3GGKBBXX:5:2204:29589:46821,J00121:27:H3GGKBBXX:5:1124:27174:29202,J00121:27:H3GGKBBXX:5:1124:23155:19566,J00121:27:H3GGKBBXX:5:2126:16488:41141;sequence=TATAGTCAAATTAACAAGTAAAATGATTATTAACATTTACTTTAAAAAAAATATAATTTATAATTTATCTTCAATTGACTC;start=357499;subtype=IES;support_ref=0;support_variant=50;type=IES;
scaffold51_78_with_IES	MILORD	internal_eliminated_sequence	358004	358029	.	.	.	ID=MILORD.78.358004.358029;Name=MILORD.78.358004.358029;bounded_by_ta=TRUE;common_boundary=Both;end=358029;ies_id=IESPGM.PTET51.1.78.344810;ies_left_dist=0;ies_min_dist=0;ies_right_dist=0;junction_seq=gagttttattattgtTAattaagaataattaa;read_names=J00121:27:H3GGKBBXX:5:1219:5852:8013,J00121:27:H3GGKBBXX:5:2216:10734:24419,J00121:27:H3GGKBBXX:5:1120:6857:25087,J00121:27:H3GGKBBXX:5:1123:19898:31083,J00121:27:H3GGKBBXX:5:1227:14834:19812,J00121:27:H3GGKBBXX:5:2215:13200:37554,J00121:27:H3GGKBBXX:5:2110:27833:5446,J00121:27:H3GGKBBXX:5:1224:16792:45080,J00121:27:H3GGKBBXX:5:1204:13677:10844,J00121:27:H3GGKBBXX:5:2116:23257:28041,J00121:27:H3GGKBBXX:5:2210:9394:19847,J00121:27:H3GGKBBXX:5:1202:29325:36165,J00121:27:H3GGKBBXX:5:2220:5731:6220,J00121:27:H3GGKBBXX:5:2225:16346:43322,J00121:27:H3GGKBBXX:5:1128:17523:18810,J00121:27:H3GGKBBXX:5:1215:23155:41968,J00121:27:H3GGKBBXX:5:2119:5315:39893,J00121:27:H3GGKBBXX:5:1107:10155:34565,J00121:27:H3GGKBBXX:5:1225:3721:35057,J00121:27:H3GGKBBXX:5:1107:22658:39594,J00121:27:H3GGKBBXX:5:1117:30898:48913,J00121:27:H3GGKBBXX:5:2116:12002:24683,J00121:27:H3GGKBBXX:5:2227:21988:9104,J00121:27:H3GGKBBXX:5:2210:24282:37519,J00121:27:H3GGKBBXX:5:1104:17919:14818,J00121:27:H3GGKBBXX:5:2112:23855:15680,J00121:27:H3GGKBBXX:5:1109:25266:29800,J00121:27:H3GGKBBXX:5:2121:8349:2668,J00121:27:H3GGKBBXX:5:1223:8501:41827,J00121:27:H3GGKBBXX:5:2120:3650:30222,J00121:27:H3GGKBBXX:5:1124:28524:27953,J00121:27:H3GGKBBXX:5:2212:6238:23768;sequence=TATAGATAACACTCTTAATTTAATTA;start=358004;subtype=IES;support_ref=3;support_variant=32;type=IES;
scaffold51_78_with_IES	MILORD	internal_eliminated_sequence	358796	358821	.	.	.	ID=MILORD.78.358796.358821;Name=MILORD.78.358796.358821;bounded_by_ta=TRUE;common_boundary=Both;end=358821;ies_id=IESPGM.PTET51.1.78.345576;ies_left_dist=0;ies_min_dist=0;ies_right_dist=0;junction_seq=atacagaggttctagTAtctttactaattcat;read_names=J00121:27:H3GGKBBXX:5:1126:24769:17263,J00121:27:H3GGKBBXX:5:2108:8968:5358,J00121:27:H3GGKBBXX:5:2102:22232:19126,J00121:27:H3GGKBBXX:5:2201:30157:26529,J00121:27:H3GGKBBXX:5:1126:11383:46680,J00121:27:H3GGKBBXX:5:1215:5335:35286,J00121:27:H3GGKBBXX:5:2113:13443:25527,J00121:27:H3GGKBBXX:5:2226:13859:6941,J00121:27:H3GGKBBXX:5:1201:30462:18933,J00121:27:H3GGKBBXX:5:2204:22424:40913,J00121:27:H3GGKBBXX:5:2120:13880:21711,J00121:27:H3GGKBBXX:5:1215:14915:2123,J00121:27:H3GGKBBXX:5:1117:11434:40508,J00121:27:H3GGKBBXX:5:2218:22262:47032,J00121:27:H3GGKBBXX:5:1210:20435:34336,J00121:27:H3GGKBBXX:5:1226:7791:9930,J00121:27:H3GGKBBXX:5:1214:10541:7767,J00121:27:H3GGKBBXX:5:1127:24880:35321,J00121:27:H3GGKBBXX:5:1128:29335:46803,J00121:27:H3GGKBBXX:5:2102:22242:19074,J00121:27:H3GGKBBXX:5:1217:1681:40948,J00121:27:H3GGKBBXX:5:1225:13758:19214,J00121:27:H3GGKBBXX:5:1122:21897:2228,J00121:27:H3GGKBBXX:5:1224:26078:7046,J00121:27:H3GGKBBXX:5:2225:2534:3494,J00121:27:H3GGKBBXX:5:2102:14966:36640,J00121:27:H3GGKBBXX:5:2215:21572:39436,J00121:27:H3GGKBBXX:5:2205:12459:10000,J00121:27:H3GGKBBXX:5:1114:12083:36323,J00121:27:H3GGKBBXX:5:1113:13524:32701,J00121:27:H3GGKBBXX:5:2213:19329:31154,J00121:27:H3GGKBBXX:5:2116:3397:19302,J00121:27:H3GGKBBXX:5:2102:14742:36569,J00121:27:H3GGKBBXX:5:1103:12946:43902,J00121:27:H3GGKBBXX:5:2218:20232:21043,J00121:27:H3GGKBBXX:5:1123:30228:46979,J00121:27:H3GGKBBXX:5:2228:18771:30644,J00121:27:H3GGKBBXX:5:1108:19786:9578,J00121:27:H3GGKBBXX:5:2122:12459:32613,J00121:27:H3GGKBBXX:5:2215:11891:5605,J00121:27:H3GGKBBXX:5:2104:23480:3846,J00121:27:H3GGKBBXX:5:1220:29965:46803,J00121:27:H3GGKBBXX:5:2107:3681:35866,J00121:27:H3GGKBBXX:5:2219:23145:49054,J00121:27:H3GGKBBXX:5:1103:26291:18599,J00121:27:H3GGKBBXX:5:2110:26362:36833,J00121:27:H3GGKBBXX:5:1117:4898:26582,J00121:27:H3GGKBBXX:5:2212:1996:29219,J00121:27:H3GGKBBXX:5:1202:4564:19496,J00121:27:H3GGKBBXX:5:1120:11231:31646,J00121:27:H3GGKBBXX:5:1105:9922:21184,J00121:27:H3GGKBBXX:5:1225:24657:22731,J00121:27:H3GGKBBXX:5:2203:4381:31945,J00121:27:H3GGKBBXX:5:1127:17086:37326,J00121:27:H3GGKBBXX:5:1123:15808:43972,J00121:27:H3GGKBBXX:5:2104:16579:34582,J00121:27:H3GGKBBXX:5:2228:20547:32138,J00121:27:H3GGKBBXX:5:2217:11830:1842,J00121:27:H3GGKBBXX:5:1108:13494:24384,J00121:27:H3GGKBBXX:5:2212:26504:17280,J00121:27:H3GGKBBXX:5:2119:7618:27707,J00121:27:H3GGKBBXX:5:1208:10795:44605,J00121:27:H3GGKBBXX:5:1211:30107:45045,J00121:27:H3GGKBBXX:5:1128:30573:7556,J00121:27:H3GGKBBXX:5:1113:11667:6871,J00121:27:H3GGKBBXX:5:2213:10825:46592,J00121:27:H3GGKBBXX:5:1215:19847:3248,J00121:27:H3GGKBBXX:5:2211:26839:23276,J00121:27:H3GGKBBXX:5:1125:4411:44869,J00121:27:H3GGKBBXX:5:2203:4036:32508,J00121:27:H3GGKBBXX:5:1111:4624:7644,J00121:27:H3GGKBBXX:5:1204:29863:11073,J00121:27:H3GGKBBXX:5:1103:7943:25668,J00121:27:H3GGKBBXX:5:2203:6816:10950,J00121:27:H3GGKBBXX:5:2209:6005:45731,J00121:27:H3GGKBBXX:5:2108:20466:16067,J00121:27:H3GGKBBXX:5:1223:17381:22432,J00121:27:H3GGKBBXX:5:2225:25936:19953,J00121:27:H3GGKBBXX:5:1225:5518:33985,J00121:27:H3GGKBBXX:5:2215:10490:48720,J00121:27:H3GGKBBXX:5:2118:6999:37466,J00121:27:H3GGKBBXX:5:1124:31761:47067,J00121:27:H3GGKBBXX:5:1226:7182:42143,J00121:27:H3GGKBBXX:5:2121:16173:13693,J00121:27:H3GGKBBXX:5:2215:15889:28920,J00121:27:H3GGKBBXX:5:1227:26961:28833,J00121:27:H3GGKBBXX:5:2208:27448:40473;sequence=TAGAGTGAAAAAAAGTATCATAAGTG;start=358796;subtype=IES;support_ref=3;support_variant=87;type=IES;
scaffold51_78_with_IES	MILORD	internal_eliminated_sequence	359388	359414	.	.	.	ID=MILORD.78.359388.359414;Name=MILORD.78.359388.359414;bounded_by_ta=TRUE;common_boundary=Both;end=359414;ies_id=IESPGM.PTET51.1.78.346142;ies_left_dist=0;ies_min_dist=0;ies_right_dist=0;junction_seq=tttgcatttaaaatgTAtaagcagttaaagga;read_names=J00121:27:H3GGKBBXX:5:2214:25073:47225,J00121:27:H3GGKBBXX:5:1221:7537:24823,J00121:27:H3GGKBBXX:5:2207:9059:17509,J00121:27:H3GGKBBXX:5:1126:28158:29325,J00121:27:H3GGKBBXX:5:1213:4005:14449,J00121:27:H3GGKBBXX:5:1105:12165:11073,J00121:27:H3GGKBBXX:5:2101:29670:14326,J00121:27:H3GGKBBXX:5:2209:17168:16893,J00121:27:H3GGKBBXX:5:1110:7689:44324,J00121:27:H3GGKBBXX:5:2227:7689:9227,J00121:27:H3GGKBBXX:5:1201:22293:4989,J00121:27:H3GGKBBXX:5:1118:20344:4145,J00121:27:H3GGKBBXX:5:2126:21146:6413,J00121:27:H3GGKBBXX:5:2220:24769:19197,J00121:27:H3GGKBBXX:5:2128:9242:39453,J00121:27:H3GGKBBXX:5:1126:20172:3635,J00121:27:H3GGKBBXX:5:1208:12215:39717,J00121:27:H3GGKBBXX:5:1217:25570:33070,J00121:27:H3GGKBBXX:5:1119:19928:13236,J00121:27:H3GGKBBXX:5:2205:13626:20006,J00121:27:H3GGKBBXX:5:1122:16843:7820,J00121:27:H3GGKBBXX:5:1226:7659:3758,J00121:27:H3GGKBBXX:5:2208:7547:7539,J00121:27:H3GGKBBXX:5:1208:17614:5394,J00121:27:H3GGKBBXX:5:2217:23602:12286,J00121:27:H3GGKBBXX:5:2111:5406:35831;sequence=TATAGTAATACTAATTCTATGGAGCTA;start=359388;subtype=IES;support_ref=12;support_variant=26;type=IES;
scaffold51_78_with_IES	MILORD	internal_eliminated_sequence	359836	360394	.	.	.	ID=MILORD.78.359836.360394;Name=MILORD.78.359836.360394;bounded_by_ta=TRUE;common_boundary=Both;end=360394;ies_id=IESPGM.PTET51.1.78.346563;ies_left_dist=0;ies_min_dist=0;ies_right_dist=0;junction_seq=aaaagtagtttgataTAagacaaattctttca;read_names=J00121:27:H3GGKBBXX:5:1124:9029:17245,J00121:27:H3GGKBBXX:5:2119:13565:17685,J00121:27:H3GGKBBXX:5:1124:16965:5253,J00121:27:H3GGKBBXX:5:2227:21684:16700,J00121:27:H3GGKBBXX:5:1219:23571:29501,J00121:27:H3GGKBBXX:5:1107:3336:5341,J00121:27:H3GGKBBXX:5:2228:25144:14818,J00121:27:H3GGKBBXX:5:2107:23297:30187,J00121:27:H3GGKBBXX:5:1105:18375:38187,J00121:27:H3GGKBBXX:5:2108:24901:5077;sequence=TATAGCATAAAAAAATTCATATCCGAAATTTCCTTAAATAAATTATTTCCTTTTCAAAATTTTCATTTTTCAAACCCAAGAAATCCTGCATCTAGAATAAATTAAAATTATTTAATTTAACTAGGCTCTGAATGATTTTATTTCCAAATCAAATGAATTTAAAATACAAAATAAAGACTATCTGTTGAAAGAAGTTGAAAATTGTATCTAAATTACTAAATTAAATAAGGAATAAAATTTTATTTATTTATTAATTATGCTTAAACAAAAACTATATATTATTCTAATTGATTCTTAATTATTGTAGAAGTACATCATATGCTATAAAATTGCTACCTTTAACTAATAGTATTAAATTTTCGTAAATTTATTAATTCATAACAACCAGAGAAAGGAAAATCAAATAGTTTAGGAAATTATTCTAATATTTTTTCTACTATTAACTAGTGTTTGTATAATTTAGTGTTTTTATATATAAGAAATTATTTATATTAAATTTAAAGAATAAGTTTTCCAATTGGAAATAAATAATTTTCAAGATCATTACTTATCTTAGCTG;start=359836;subtype=IES;support_ref=8;support_variant=10;type=IES;
scaffold51_78_with_IES	MILORD	internal_eliminated_sequence	360542	360567	.	.	.	ID=MILORD.78.360542.360567;Name=MILORD.78.360542.360567;bounded_by_ta=TRUE;common_boundary=Both;end=360567;ies_id=IESPGM.PTET51.1.78.346710;ies_left_dist=0;ies_min_dist=0;ies_right_dist=0;junction_seq=aagtaaatattaaggTAgatcatattgaattt;read_names=J00121:27:H3GGKBBXX:5:1205:7963:34706,J00121:27:H3GGKBBXX:5:2103:13352:44253,J00121:27:H3GGKBBXX:5:1221:26697:7908,J00121:27:H3GGKBBXX:5:1103:24647:35585,J00121:27:H3GGKBBXX:5:1122:3133:37941,J00121:27:H3GGKBBXX:5:2204:13667:33826,J00121:27:H3GGKBBXX:5:2115:29762:32595,J00121:27:H3GGKBBXX:5:2210:30584:16155,J00121:27:H3GGKBBXX:5:1103:24627:35585,J00121:27:H3GGKBBXX:5:1225:14641:1050,J00121:27:H3GGKBBXX:5:1204:6116:6466,J00121:27:H3GGKBBXX:5:1212:25794:40807,J00121:27:H3GGKBBXX:5:2126:5030:33422,J00121:27:H3GGKBBXX:5:1102:19278:10704,J00121:27:H3GGKBBXX:5:1217:9293:11372,J00121:27:H3GGKBBXX:5:2224:24048:13060,J00121:27:H3GGKBBXX:5:2109:11272:19443,J00121:27:H3GGKBBXX:5:2115:27225:19830,J00121:27:H3GGKBBXX:5:1225:9069:10493,J00121:27:H3GGKBBXX:5:1219:21775:27443,J00121:27:H3GGKBBXX:5:1102:24292:30960,J00121:27:H3GGKBBXX:5:2101:19086:6853,J00121:27:H3GGKBBXX:5:2103:10957:31312,J00121:27:H3GGKBBXX:5:2112:7192:36147,J00121:27:H3GGKBBXX:5:2103:6766:3371,J00121:27:H3GGKBBXX:5:1226:18477:4497,J00121:27:H3GGKBBXX:5:1106:29254:38715,J00121:27:H3GGKBBXX:5:1225:29985:31154,J00121:27:H3GGKBBXX:5:2221:20699:3072,J00121:27:H3GGKBBXX:5:2203:10754:4409,J00121:27:H3GGKBBXX:5:1121:17848:45115,J00121:27:H3GGKBBXX:5:2202:21917:33633,J00121:27:H3GGKBBXX:5:1107:18426:38029,J00121:27:H3GGKBBXX:5:1208:29051:14238,J00121:27:H3GGKBBXX:5:1220:21095:37062,J00121:27:H3GGKBBXX:5:1118:24951:4778,J00121:27:H3GGKBBXX:5:2101:3518:48421;sequence=TATAGAAATTGCTTGTATTTTTATCA;start=360542;subtype=IES;support_ref=0;support_variant=37;type=IES;
scaffold51_78_with_IES	MILORD	internal_eliminated_sequence	360836	360879	.	.	.	ID=MILORD.78.360836.360879;Name=MILORD.78.360836.360879;bounded_by_ta=TRUE;common_boundary=Both;end=360879;ies_id=IESPGM.PTET51.1.78.346978;ies_left_dist=0;ies_min_dist=0;ies_right_dist=0;junction_seq=atattatctttaaatTAagactaaaaataatt;read_names=J00121:27:H3GGKBBXX:5:2119:15341:24595,J00121:27:H3GGKBBXX:5:1111:19187:13781,J00121:27:H3GGKBBXX:5:2210:31690:46451,J00121:27:H3GGKBBXX:5:1222:11241:40666,J00121:27:H3GGKBBXX:5:2104:18233:47682,J00121:27:H3GGKBBXX:5:2110:17279:9209,J00121:27:H3GGKBBXX:5:1222:1641:7152;sequence=TATAATTGTTTTAAAGGAATATCTCAAGTATTTCTAATCAACAA;start=360836;subtype=IES;support_ref=6;support_variant=7;type=IES;
scaffold51_78_with_IES	MILORD	internal_eliminated_sequence	361221	361249	.	.	.	ID=MILORD.78.361221.361249;Name=MILORD.78.361221.361249;bounded_by_ta=TRUE;common_boundary=Both;end=361249;ies_id=IESPGM.PTET51.1.78.347319;ies_left_dist=0;ies_min_dist=0;ies_right_dist=0;junction_seq=taatacgatctcctcTAcatgtcaaacaatgg;read_names=J00121:27:H3GGKBBXX:5:2128:31081:44271,J00121:27:H3GGKBBXX:5:2120:19887:20656,J00121:27:H3GGKBBXX:5:2118:13098:23628,J00121:27:H3GGKBBXX:5:1126:24444:40895,J00121:27:H3GGKBBXX:5:1117:28747:2598,J00121:27:H3GGKBBXX:5:2213:14793:30784,J00121:27:H3GGKBBXX:5:1112:11221:43550,J00121:27:H3GGKBBXX:5:1211:11343:11864,J00121:27:H3GGKBBXX:5:1119:9283:39699,J00121:27:H3GGKBBXX:5:1203:20324:34495,J00121:27:H3GGKBBXX:5:2115:21978:26388,J00121:27:H3GGKBBXX:5:1115:15392:17685,J00121:27:H3GGKBBXX:5:2228:10551:14994,J00121:27:H3GGKBBXX:5:2112:2889:37167,J00121:27:H3GGKBBXX:5:1114:24637:31206,J00121:27:H3GGKBBXX:5:2228:27154:40702,J00121:27:H3GGKBBXX:5:1114:26727:11548,J00121:27:H3GGKBBXX:5:1123:30249:17685,J00121:27:H3GGKBBXX:5:2106:26626:39787,J00121:27:H3GGKBBXX:5:2217:18659:25175,J00121:27:H3GGKBBXX:5:2204:6776:31347,J00121:27:H3GGKBBXX:5:2209:19573:34635,J00121:27:H3GGKBBXX:5:2124:7030:10264,J00121:27:H3GGKBBXX:5:1115:24434:14572,J00121:27:H3GGKBBXX:5:2207:6522:38363,J00121:27:H3GGKBBXX:5:2228:12631:48034,J00121:27:H3GGKBBXX:5:2221:6776:7363,J00121:27:H3GGKBBXX:5:1106:27499:29061,J00121:27:H3GGKBBXX:5:2121:30015:10704,J00121:27:H3GGKBBXX:5:2118:17046:34547,J00121:27:H3GGKBBXX:5:2226:16102:41352,J00121:27:H3GGKBBXX:5:2225:9272:34899,J00121:27:H3GGKBBXX:5:2122:16914:28973,J00121:27:H3GGKBBXX:5:2122:26737:18071,J00121:27:H3GGKBBXX:5:1220:28087:28991,J00121:27:H3GGKBBXX:5:1103:5771:2598,J00121:27:H3GGKBBXX:5:2110:27722:38697,J00121:27:H3GGKBBXX:5:1112:23734:26406,J00121:27:H3GGKBBXX:5:2219:5000:15434,J00121:27:H3GGKBBXX:5:2119:8775:1789,J00121:27:H3GGKBBXX:5:1128:10896:36165,J00121:27:H3GGKBBXX:5:1115:3336:4004,J00121:27:H3GGKBBXX:5:2120:27641:14678,J00121:27:H3GGKBBXX:5:1228:11820:38152,J00121:27:H3GGKBBXX:5:2203:25560:33264,J00121:27:H3GGKBBXX:5:2212:3965:33264,J00121:27:H3GGKBBXX:5:2121:5457:15065,J00121:27:H3GGKBBXX:5:2202:20801:19882,J00121:27:H3GGKBBXX:5:2216:11170:32631,J00121:27:H3GGKBBXX:5:1110:4543:3283,J00121:27:H3GGKBBXX:5:1204:14722:39734,J00121:27:H3GGKBBXX:5:1118:11992:8840,J00121:27:H3GGKBBXX:5:1201:30776:32455,J00121:27:H3GGKBBXX:5:2104:12905:31945,J00121:27:H3GGKBBXX:5:1228:15392:42267,J00121:27:H3GGKBBXX:5:1111:8339:17245,J00121:27:H3GGKBBXX:5:1111:7750:17350,J00121:27:H3GGKBBXX:5:2111:13301:20850,J00121:27:H3GGKBBXX:5:1208:12571:35972,J00121:27:H3GGKBBXX:5:1213:18832:5218,J00121:27:H3GGKBBXX:5:1114:5954:2141;sequence=TATGAATAAAATAATAACATTTTAATCTA;start=361221;subtype=IES;support_ref=3;support_variant=61;type=IES;
scaffold51_78_with_IES	MILORD	internal_eliminated_sequence	362141	362169	.	.	.	ID=MILORD.78.362141.362169;Name=MILORD.78.362141.362169;bounded_by_ta=TRUE;common_boundary=Both;end=362169;ies_id=IESPGM.PTET51.1.78.348210;ies_left_dist=0;ies_min_dist=0;ies_right_dist=0;junction_seq=attccaacatcaaagTAaccatcttgacatag;read_names=J00121:27:H3GGKBBXX:5:1222:14560:39523,J00121:27:H3GGKBBXX:5:1205:20090:5077,J00121:27:H3GGKBBXX:5:1204:30269:6747,J00121:27:H3GGKBBXX:5:1122:23470:38961,J00121:27:H3GGKBBXX:5:2220:6400:2246,J00121:27:H3GGKBBXX:5:1113:26037:42847,J00121:27:H3GGKBBXX:5:1120:7151:7099,J00121:27:H3GGKBBXX:5:1227:21562:6255,J00121:27:H3GGKBBXX:5:2108:16762:27479,J00121:27:H3GGKBBXX:5:2203:6928:16665,J00121:27:H3GGKBBXX:5:2203:27336:28006,J00121:27:H3GGKBBXX:5:2203:15148:45678,J00121:27:H3GGKBBXX:5:1120:28402:17263,J00121:27:H3GGKBBXX:5:1111:20263:9174,J00121:27:H3GGKBBXX:5:1126:11698:48491,J00121:27:H3GGKBBXX:5:2214:22475:16946,J00121:27:H3GGKBBXX:5:1118:24038:9526,J00121:27:H3GGKBBXX:5:1225:6725:12761,J00121:27:H3GGKBBXX:5:2121:23744:13095,J00121:27:H3GGKBBXX:5:1208:16802:19496,J00121:27:H3GGKBBXX:5:1110:22019:34582,J00121:27:H3GGKBBXX:5:2215:26768:46575,J00121:27:H3GGKBBXX:5:2225:16021:42231,J00121:27:H3GGKBBXX:5:1203:28726:43040,J00121:27:H3GGKBBXX:5:2101:28229:41088,J00121:27:H3GGKBBXX:5:2125:3884:15926,J00121:27:H3GGKBBXX:5:1225:8217:10528,J00121:27:H3GGKBBXX:5:1104:3183:1982,J00121:27:H3GGKBBXX:5:2120:5172:24138,J00121:27:H3GGKBBXX:5:2225:21694:26037,J00121:27:H3GGKBBXX:5:1201:2585:26090,J00121:27:H3GGKBBXX:5:2110:13626:42829,J00121:27:H3GGKBBXX:5:1102:11718:37062,J00121:27:H3GGKBBXX:5:2119:1895:11319,J00121:27:H3GGKBBXX:5:1116:18548:40631,J00121:27:H3GGKBBXX:5:1220:22932:28885,J00121:27:H3GGKBBXX:5:2111:12337:28041,J00121:27:H3GGKBBXX:5:1223:9912:18704,J00121:27:H3GGKBBXX:5:1110:10713:29835,J00121:27:H3GGKBBXX:5:2117:31182:14730,J00121:27:H3GGKBBXX:5:1226:24068:24349;sequence=TACAATTAAAAGTATTAGAGACTCCATTA;start=362141;subtype=IES;support_ref=3;support_variant=41;type=IES;
scaffold51_78_with_IES	MILORD	internal_eliminated_sequence	362494	362576	.	.	.	ID=MILORD.78.362494.362576;Name=MILORD.78.362494.362576;bounded_by_ta=TRUE;common_boundary=Both;end=362576;ies_id=IESPGM.PTET51.1.78.348534;ies_left_dist=0;ies_min_dist=0;ies_right_dist=0;junction_seq=atttcaatgtcaaagTAttaaaataataacta;read_names=J00121:27:H3GGKBBXX:5:1121:8136:27725,J00121:27:H3GGKBBXX:5:1111:7202:18687,J00121:27:H3GGKBBXX:5:2203:25256:39277,J00121:27:H3GGKBBXX:5:2222:25641:19021,J00121:27:H3GGKBBXX:5:1128:14610:33598,J00121:27:H3GGKBBXX:5:2216:26514:16665,J00121:27:H3GGKBBXX:5:1126:24068:7257,J00121:27:H3GGKBBXX:5:2224:29285:1490,J00121:27:H3GGKBBXX:5:1127:4178:17386,J00121:27:H3GGKBBXX:5:2208:18507:29483,J00121:27:H3GGKBBXX:5:1112:4543:35954,J00121:27:H3GGKBBXX:5:2216:30655:8330,J00121:27:H3GGKBBXX:5:1220:25063:1103,J00121:27:H3GGKBBXX:5:1223:27894:36921,J00121:27:H3GGKBBXX:5:1116:6928:34424,J00121:27:H3GGKBBXX:5:1103:15087:1613,J00121:27:H3GGKBBXX:5:1124:19360:2228,J00121:27:H3GGKBBXX:5:1123:29934:29026,J00121:27:H3GGKBBXX:5:1105:4036:34899,J00121:27:H3GGKBBXX:5:2224:29376:1472,J00121:27:H3GGKBBXX:5:2224:12175:29167,J00121:27:H3GGKBBXX:5:2224:11140:29448,J00121:27:H3GGKBBXX:5:2221:18548:15135,J00121:27:H3GGKBBXX:5:2212:22029:43181,J00121:27:H3GGKBBXX:5:2101:30005:35972,J00121:27:H3GGKBBXX:5:2113:9861:29167,J00121:27:H3GGKBBXX:5:2219:14773:23399,J00121:27:H3GGKBBXX:5:1208:18781:10088,J00121:27:H3GGKBBXX:5:1227:22830:9473,J00121:27:H3GGKBBXX:5:1111:29112:7240,J00121:27:H3GGKBBXX:5:2109:11962:35268,J00121:27:H3GGKBBXX:5:2220:23165:36007,J00121:27:H3GGKBBXX:5:1123:19928:9508,J00121:27:H3GGKBBXX:5:2120:14763:40086,J00121:27:H3GGKBBXX:5:1224:12094:46926,J00121:27:H3GGKBBXX:5:1216:10653:18792,J00121:27:H3GGKBBXX:5:2215:27965:14713,J00121:27:H3GGKBBXX:5:2212:7060:1173,J00121:27:H3GGKBBXX:5:2215:13423:33897,J00121:27:H3GGKBBXX:5:1222:10186:3670,J00121:27:H3GGKBBXX:5:2207:23815:16770;sequence=TACAGACTAACATTAAATATAACTCAATTGCTTTTTATATTAATTTTAATAAATGTAATTAAGTAAATTTACAGAATGGACTG;start=362494;subtype=IES;support_ref=0;support_variant=41;type=IES;
scaffold51_78_with_IES	MILORD	internal_eliminated_sequence	363962	364085	.	.	.	ID=MILORD.78.363962.364085;Name=MILORD.78.363962.364085;bounded_by_ta=TRUE;common_boundary=Both;end=364085;ies_id=IESPGM.PTET51.1.78.349919;ies_left_dist=0;ies_min_dist=0;ies_right_dist=0;junction_seq=ttaaaggttaataagTAgataacgataagcct;read_names=J00121:27:H3GGKBBXX:5:1225:24677:35215;sequence=TATGATAAAATAAAAATGATGTATTATTAGTGTGATTAGGATTTTTATATATCTTTGAAACCATTGTAAGATTCTCGAATTATCAATACTGAATTCAATTATTATTTCATTGTTATAATAACGA;start=363962;subtype=IES;support_ref=0;support_variant=1;type=IES;
scaffold51_78_with_IES	MILORD	internal_eliminated_sequence	364164	364189	.	.	.	ID=MILORD.78.364164.364189;Name=MILORD.78.364164.364189;bounded_by_ta=TRUE;common_boundary=Both;end=364189;ies_id=IESPGM.PTET51.1.78.349997;ies_left_dist=0;ies_min_dist=0;ies_right_dist=0;junction_seq=ctggtgggcatgaggTAcaattatctgcagat;read_names=J00121:27:H3GGKBBXX:5:2112:15544:37748,J00121:27:H3GGKBBXX:5:1206:8907:47559,J00121:27:H3GGKBBXX:5:1104:5670:35936,J00121:27:H3GGKBBXX:5:2209:12560:34442,J00121:27:H3GGKBBXX:5:2123:6573:28780,J00121:27:H3GGKBBXX:5:1122:15666:48368,J00121:27:H3GGKBBXX:5:1201:17249:18054;sequence=TAGAAACATTTAATTCAATTTACTTA;start=364164;subtype=IES;support_ref=0;support_variant=7;type=IES;
scaffold51_78_with_IES	MILORD	internal_eliminated_sequence	364400	364444	.	.	.	ID=MILORD.78.364400.364444;Name=MILORD.78.364400.364444;bounded_by_ta=TRUE;common_boundary=Both;end=364444;ies_id=IESPGM.PTET51.1.78.350207;ies_left_dist=0;ies_min_dist=0;ies_right_dist=0;junction_seq=tacatgtcaagcatgTAgaatgacatacttta;read_names=J00121:27:H3GGKBBXX:5:2227:5700:33844,J00121:27:H3GGKBBXX:5:1217:6969:19513,J00121:27:H3GGKBBXX:5:2122:21704:34706,J00121:27:H3GGKBBXX:5:1123:22800:16348,J00121:27:H3GGKBBXX:5:2119:22881:15047,J00121:27:H3GGKBBXX:5:2219:30208:40016,J00121:27:H3GGKBBXX:5:1220:30117:45590,J00121:27:H3GGKBBXX:5:2221:28087:12673,J00121:27:H3GGKBBXX:5:2102:23409:46979,J00121:27:H3GGKBBXX:5:1213:18974:32965,J00121:27:H3GGKBBXX:5:2120:29691:4585,J00121:27:H3GGKBBXX:5:1225:27346:18001,J00121:27:H3GGKBBXX:5:1220:11109:20111,J00121:27:H3GGKBBXX:5:2103:17695:38205,J00121:27:H3GGKBBXX:5:1119:6299:40649,J00121:27:H3GGKBBXX:5:1224:7760:45572,J00121:27:H3GGKBBXX:5:1106:13636:39822,J00121:27:H3GGKBBXX:5:2221:22719:26793,J00121:27:H3GGKBBXX:5:1109:7892:31664,J00121:27:H3GGKBBXX:5:2218:25215:34495,J00121:27:H3GGKBBXX:5:2211:5416:33809,J00121:27:H3GGKBBXX:5:2215:8765:17597,J00121:27:H3GGKBBXX:5:1124:29802:9069,J00121:27:H3GGKBBXX:5:2219:16599:23821,J00121:27:H3GGKBBXX:5:2115:29051:38644,J00121:27:H3GGKBBXX:5:1207:12591:24261,J00121:27:H3GGKBBXX:5:2216:12804:39119,J00121:27:H3GGKBBXX:5:2216:12905:39154,J00121:27:H3GGKBBXX:5:2227:3062:27865,J00121:27:H3GGKBBXX:5:1118:19045:22256,J00121:27:H3GGKBBXX:5:2201:5599:18722,J00121:27:H3GGKBBXX:5:2111:8105:5763,J00121:27:H3GGKBBXX:5:1227:7598:1297,J00121:27:H3GGKBBXX:5:1122:14610:39330,J00121:27:H3GGKBBXX:5:1221:18325:42319;sequence=TATAGGGAATGCTTTGTTGGAATTTTTATGATTTAAATTCAACCA;start=364400;subtype=IES;support_ref=3;support_variant=35;type=IES;
scaffold51_78_with_IES	MILORD	internal_eliminated_sequence	364630	364674	.	.	.	ID=MILORD.78.364630.364674;Name=MILORD.78.364630.364674;bounded_by_ta=TRUE;common_boundary=Both;end=364674;ies_id=IESPGM.PTET51.1.78.350392;ies_left_dist=0;ies_min_dist=0;ies_right_dist=0;junction_seq=tcgatatgaacattcTAaaattctttttcagt;read_names=J00121:27:H3GGKBBXX:5:2203:9435:5218,J00121:27:H3GGKBBXX:5:2226:27346:25210,J00121:27:H3GGKBBXX:5:1219:8521:48403,J00121:27:H3GGKBBXX:5:2116:2047:1244,J00121:27:H3GGKBBXX:5:2111:5142:25632,J00121:27:H3GGKBBXX:5:1115:2777:15416,J00121:27:H3GGKBBXX:5:1103:18416:43216,J00121:27:H3GGKBBXX:5:2227:9445:46100,J00121:27:H3GGKBBXX:5:2205:15311:29852,J00121:27:H3GGKBBXX:5:1102:25428:7257,J00121:27:H3GGKBBXX:5:1106:3346:23329,J00121:27:H3GGKBBXX:5:2215:28168:20586,J00121:27:H3GGKBBXX:5:2206:16914:35620,J00121:27:H3GGKBBXX:5:2228:22516:14836,J00121:27:H3GGKBBXX:5:2104:29508:13728,J00121:27:H3GGKBBXX:5:1116:11444:48474,J00121:27:H3GGKBBXX:5:2103:8816:33756;sequence=TATAGGGATTCGGTAAATAGTTATTATTAACATAAAAGTGAAGTA;start=364630;subtype=IES;support_ref=0;support_variant=17;type=IES;
scaffold51_78_with_IES	MILORD	internal_eliminated_sequence	365194	365301	.	.	.	ID=MILORD.78.365194.365301;Name=MILORD.78.365194.365301;bounded_by_ta=TRUE;common_boundary=Both;end=365301;ies_id=IESPGM.PTET51.1.78.350911;ies_left_dist=0;ies_min_dist=0;ies_right_dist=0;junction_seq=taattctttagttttTAcaataacaaagagta;read_names=J00121:27:H3GGKBBXX:5:2201:9749:42829,J00121:27:H3GGKBBXX:5:1226:24627:17755,J00121:27:H3GGKBBXX:5:1114:28929:23487,J00121:27:H3GGKBBXX:5:2214:18233:42231,J00121:27:H3GGKBBXX:5:2213:6197:16348,J00121:27:H3GGKBBXX:5:1109:25560:4743,J00121:27:H3GGKBBXX:5:2110:14610:26635,J00121:27:H3GGKBBXX:5:2110:8684:3178,J00121:27:H3GGKBBXX:5:1219:18091:46311,J00121:27:H3GGKBBXX:5:2226:27011:17526,J00121:27:H3GGKBBXX:5:2228:3894:29554,J00121:27:H3GGKBBXX:5:1111:16092:41757,J00121:27:H3GGKBBXX:5:1114:9638:31699,J00121:27:H3GGKBBXX:5:1128:3924:5587,J00121:27:H3GGKBBXX:5:2214:23713:5024,J00121:27:H3GGKBBXX:5:1103:17482:26617,J00121:27:H3GGKBBXX:5:2202:29153:46662,J00121:27:H3GGKBBXX:5:2213:16610:46698,J00121:27:H3GGKBBXX:5:1205:9932:9772,J00121:27:H3GGKBBXX:5:1202:24058:14168,J00121:27:H3GGKBBXX:5:1122:22313:8154,J00121:27:H3GGKBBXX:5:2201:4868:26564,J00121:27:H3GGKBBXX:5:2108:31395:9227,J00121:27:H3GGKBBXX:5:2117:26585:9403,J00121:27:H3GGKBBXX:5:2209:6228:30011,J00121:27:H3GGKBBXX:5:1113:10784:32982,J00121:27:H3GGKBBXX:5:2206:19278:20445,J00121:27:H3GGKBBXX:5:1109:7852:45695,J00121:27:H3GGKBBXX:5:2110:13139:8295,J00121:27:H3GGKBBXX:5:1122:31497:15346,J00121:27:H3GGKBBXX:5:2208:14042:23786,J00121:27:H3GGKBBXX:5:2203:28493:47278,J00121:27:H3GGKBBXX:5:2225:10105:28076,J00121:27:H3GGKBBXX:5:1102:16752:7275,J00121:27:H3GGKBBXX:5:1221:21927:8084,J00121:27:H3GGKBBXX:5:1111:9080:7873;sequence=TATTGTAATTTCAAATAAAAATATAATTGATTTTTTATTAAATAGATAATGATAAATTCTGTAATAATTAAAATTAATCGAAATAATTATATTTAATTAACTTTATAA;start=365194;subtype=IES;support_ref=0;support_variant=36;type=IES;
scaffold51_78_with_IES	MILORD	internal_eliminated_sequence	365776	365801	.	.	.	ID=MILORD.78.365776.365801;Name=MILORD.78.365776.365801;bounded_by_ta=TRUE;common_boundary=Both;end=365801;ies_id=IESPGM.PTET51.1.78.351385;ies_left_dist=0;ies_min_dist=0;ies_right_dist=0;junction_seq=gatctccacaatcagTAcaattattctccaaa;read_names=J00121:27:H3GGKBBXX:5:2206:23084:14414,J00121:27:H3GGKBBXX:5:1210:23216:11829,J00121:27:H3GGKBBXX:5:2216:5355:26881,J00121:27:H3GGKBBXX:5:2210:9942:33598,J00121:27:H3GGKBBXX:5:2113:23723:45273,J00121:27:H3GGKBBXX:5:1214:19471:26054,J00121:27:H3GGKBBXX:5:2101:20598:31312,J00121:27:H3GGKBBXX:5:1217:24972:21201,J00121:27:H3GGKBBXX:5:2103:19898:24331,J00121:27:H3GGKBBXX:5:1222:23835:14133,J00121:27:H3GGKBBXX:5:1225:11931:5358,J00121:27:H3GGKBBXX:5:1101:7669:14396,J00121:27:H3GGKBBXX:5:2124:18122:30081,J00121:27:H3GGKBBXX:5:2125:8501:27760,J00121:27:H3GGKBBXX:5:2208:28067:9262,J00121:27:H3GGKBBXX:5:1105:6208:41440,J00121:27:H3GGKBBXX:5:1114:8501:41932,J00121:27:H3GGKBBXX:5:2119:4706:28920,J00121:27:H3GGKBBXX:5:1226:12165:48421,J00121:27:H3GGKBBXX:5:1216:27823:20762,J00121:27:H3GGKBBXX:5:2120:11749:18546,J00121:27:H3GGKBBXX:5:1206:19360:42319,J00121:27:H3GGKBBXX:5:1126:30025:8049,J00121:27:H3GGKBBXX:5:2211:10510:17421,J00121:27:H3GGKBBXX:5:1109:24424:26301,J00121:27:H3GGKBBXX:5:2208:11556:3371,J00121:27:H3GGKBBXX:5:1104:10318:4462,J00121:27:H3GGKBBXX:5:2210:2777:5042,J00121:27:H3GGKBBXX:5:2219:6898:42671,J00121:27:H3GGKBBXX:5:2108:13819:7609,J00121:27:H3GGKBBXX:5:2224:30726:39400,J00121:27:H3GGKBBXX:5:2111:21552:40702,J00121:27:H3GGKBBXX:5:2208:9699:4268,J00121:27:H3GGKBBXX:5:2120:6289:27619,J00121:27:H3GGKBBXX:5:2111:23612:7064,J00121:27:H3GGKBBXX:5:1212:8166:44060,J00121:27:H3GGKBBXX:5:2209:12865:41897,J00121:27:H3GGKBBXX:5:2102:17056:5481,J00121:27:H3GGKBBXX:5:2126:26616:44552,J00121:27:H3GGKBBXX:5:2228:24485:19724,J00121:27:H3GGKBBXX:5:1128:20760:31206,J00121:27:H3GGKBBXX:5:1203:15321:32789,J00121:27:H3GGKBBXX:5:2116:22617:14977,J00121:27:H3GGKBBXX:5:2224:12713:15821,J00121:27:H3GGKBBXX:5:1210:10541:7838,J00121:27:H3GGKBBXX:5:2110:18548:6413,J00121:27:H3GGKBBXX:5:2108:28493:36974,J00121:27:H3GGKBBXX:5:1119:28280:41387,J00121:27:H3GGKBBXX:5:1111:4229:19900,J00121:27:H3GGKBBXX:5:2203:19816:17298,J00121:27:H3GGKBBXX:5:1209:2280:17966;sequence=TACAGCATAATTTGATGTTTTTACTC;start=365776;subtype=IES;support_ref=12;support_variant=51;type=IES;
scaffold51_78_with_IES	MILORD	internal_eliminated_sequence	366130	366159	.	.	.	ID=MILORD.78.366130.366159;Name=MILORD.78.366130.366159;bounded_by_ta=TRUE;common_boundary=Both;end=366159;ies_id=IESPGM.PTET51.1.78.351713;ies_left_dist=0;ies_min_dist=0;ies_right_dist=0;junction_seq=aagtgaagcaggttgTAcaataatcaggctaa;read_names=J00121:27:H3GGKBBXX:5:1216:31609:32595,J00121:27:H3GGKBBXX:5:1213:30360:14889,J00121:27:H3GGKBBXX:5:1128:20019:33791;sequence=TATAATTGATTTCAATTATTGTTATTATTA;start=366130;subtype=IES;support_ref=2;support_variant=3;type=IES;
scaffold51_78_with_IES	MILORD	internal_eliminated_sequence	366217	366364	.	.	.	ID=MILORD.78.366217.366364;Name=MILORD.78.366217.366364;bounded_by_ta=TRUE;common_boundary=Both;end=366364;ies_id=IESPGM.PTET51.1.78.351770;ies_left_dist=0;ies_min_dist=0;ies_right_dist=0;junction_seq=ggttgcattcttcaaTAataagagcacatttt;read_names=J00121:27:H3GGKBBXX:5:1204:17929:16665,J00121:27:H3GGKBBXX:5:2102:7080:15909,J00121:27:H3GGKBBXX:5:1225:28808:8260;sequence=TACAGAGGAATTTAAAGTGAGTTATAAATTTCTGTTAGTGTTTTTCCAAAAATCTATTTACTTCATGGCAATCTTTCAAACTTTATGTCTGCAACTAATTTATTGTAATTCATTTATATATATTATTAAGCACAAACCAAATTAAGTG;start=366217;subtype=IES;support_ref=0;support_variant=3;type=IES;
scaffold51_78_with_IES	MILORD	internal_eliminated_sequence	366596	366622	.	.	.	ID=MILORD.78.366596.366622;Name=MILORD.78.366596.366622;bounded_by_ta=TRUE;common_boundary=Both;end=366622;ies_id=IESPGM.PTET51.1.78.352001;ies_left_dist=0;ies_min_dist=0;ies_right_dist=0;junction_seq=tcataaataaaatcgTAtttcatgcacatctt;read_names=J00121:27:H3GGKBBXX:5:1119:8511:33299,J00121:27:H3GGKBBXX:5:2124:21511:40455,J00121:27:H3GGKBBXX:5:1202:7212:43884,J00121:27:H3GGKBBXX:5:2113:12134:27901,J00121:27:H3GGKBBXX:5:2119:14823:40649,J00121:27:H3GGKBBXX:5:2224:29863:22151,J00121:27:H3GGKBBXX:5:1227:23460:17104,J00121:27:H3GGKBBXX:5:1225:2737:11759,J00121:27:H3GGKBBXX:5:1204:3955:8840,J00121:27:H3GGKBBXX:5:1127:28463:17474,J00121:27:H3GGKBBXX:5:1208:16122:8998,J00121:27:H3GGKBBXX:5:2209:6309:19671,J00121:27:H3GGKBBXX:5:2116:16884:24736,J00121:27:H3GGKBBXX:5:2207:24119:17755,J00121:27:H3GGKBBXX:5:1114:13433:22415,J00121:27:H3GGKBBXX:5:2111:20598:24560,J00121:27:H3GGKBBXX:5:1109:8734:6536,J00121:27:H3GGKBBXX:5:2119:18000:41932,J00121:27:H3GGKBBXX:5:2128:18071:39066,J00121:27:H3GGKBBXX:5:1128:9242:39101,J00121:27:H3GGKBBXX:5:2113:15280:23505,J00121:27:H3GGKBBXX:5:1208:4482:30046,J00121:27:H3GGKBBXX:5:2101:23591:40614,J00121:27:H3GGKBBXX:5:2218:14712:39576,J00121:27:H3GGKBBXX:5:1202:22374:10651,J00121:27:H3GGKBBXX:5:1107:9942:37220,J00121:27:H3GGKBBXX:5:1120:27143:48456,J00121:27:H3GGKBBXX:5:2119:30249:24683,J00121:27:H3GGKBBXX:5:1223:14143:32402,J00121:27:H3GGKBBXX:5:2210:20547:28024,J00121:27:H3GGKBBXX:5:1226:24738:48685,J00121:27:H3GGKBBXX:5:1127:16082:33053,J00121:27:H3GGKBBXX:5:2125:23125:48456,J00121:27:H3GGKBBXX:5:2209:23216:27162,J00121:27:H3GGKBBXX:5:2212:9759:16155,J00121:27:H3GGKBBXX:5:1209:25246:33422,J00121:27:H3GGKBBXX:5:2202:22891:17526,J00121:27:H3GGKBBXX:5:2224:28676:31839,J00121:27:H3GGKBBXX:5:1116:15158:6167,J00121:27:H3GGKBBXX:5:1228:21359:2246,J00121:27:H3GGKBBXX:5:1109:12824:11724,J00121:27:H3GGKBBXX:5:1103:14184:16999,J00121:27:H3GGKBBXX:5:1119:28057:2633,J00121:27:H3GGKBBXX:5:2111:14255:38468,J00121:27:H3GGKBBXX:5:2123:10297:34600,J00121:27:H3GGKBBXX:5:1128:5649:26301,J00121:27:H3GGKBBXX:5:1211:16518:30222,J00121:27:H3GGKBBXX:5:1111:25307:11829,J00121:27:H3GGKBBXX:5:2103:19583:18687,J00121:27:H3GGKBBXX:5:1228:5568:19373,J00121:27:H3GGKBBXX:5:1205:11190:28727,J00121:27:H3GGKBBXX:5:1206:3569:22063,J00121:27:H3GGKBBXX:5:1106:14712:36130,J00121:27:H3GGKBBXX:5:2101:10653:18722,J00121:27:H3GGKBBXX:5:2226:5771:2703,J00121:27:H3GGKBBXX:5:1121:9039:16067,J00121:27:H3GGKBBXX:5:2116:19360:14783,J00121:27:H3GGKBBXX:5:1119:28858:2932,J00121:27:H3GGKBBXX:5:1224:14600:32842,J00121:27:H3GGKBBXX:5:1116:26321:41229,J00121:27:H3GGKBBXX:5:1221:27184:39523,J00121:27:H3GGKBBXX:5:1119:10155:31892,J00121:27:H3GGKBBXX:5:1114:10348:22485,J00121:27:H3GGKBBXX:5:1111:27123:39523,J00121:27:H3GGKBBXX:5:1109:13839:6413,J00121:27:H3GGKBBXX:5:2117:4929:24630,J00121:27:H3GGKBBXX:5:2220:26311:37378,J00121:27:H3GGKBBXX:5:2102:31974:38293,J00121:27:H3GGKBBXX:5:2103:30908:4796,J00121:27:H3GGKBBXX:5:2207:13261:46733,J00121:27:H3GGKBBXX:5:1120:16478:34758,J00121:27:H3GGKBBXX:5:1212:22333:31927,J00121:27:H3GGKBBXX:5:1106:23561:2123,J00121:27:H3GGKBBXX:5:1121:11322:19742,J00121:27:H3GGKBBXX:5:2120:32207:18019,J00121:27:H3GGKBBXX:5:1217:28229:15662,J00121:27:H3GGKBBXX:5:2115:2524:7802;sequence=TATAAATAAATTAATTTATTAAATCTA;start=366596;subtype=IES;support_ref=3;support_variant=77;type=IES;
scaffold51_78_with_IES	MILORD	internal_eliminated_sequence	371344	371375	.	.	.	ID=MILORD.78.371344.371375;Name=MILORD.78.371344.371375;bounded_by_ta=TRUE;common_boundary=RIGHT;end=371375;ies_id=IESPGM.PTET51.1.78.356728;ies_left_dist=6;ies_min_dist=0;ies_right_dist=0;junction_seq=aaaacaagcatcattTAcctatgaatatatat;read_names=J00121:27:H3GGKBBXX:5:1217:6066:33703,J00121:27:H3GGKBBXX:5:1220:20851:22221,J00121:27:H3GGKBBXX:5:1207:31446:21447,J00121:27:H3GGKBBXX:5:2111:20192:36728,J00121:27:H3GGKBBXX:5:2227:17432:6484,J00121:27:H3GGKBBXX:5:2203:23358:29835;sequence=TATAAGTAGGATAACATTTCTCTCTGCAACTA;start=371344;subtype=PARTIAL_EXTERNAL;support_ref=9;support_variant=6;type=ALTERNATIVE;
scaffold51_78_with_IES	MILORD	internal_eliminated_sequence	371350	371375	.	.	.	ID=MILORD.78.371350.371375;Name=MILORD.78.371350.371375;bounded_by_ta=TRUE;common_boundary=Both;end=371375;ies_id=IESPGM.PTET51.1.78.356728;ies_left_dist=0;ies_min_dist=0;ies_right_dist=0;junction_seq=agcatcatttataagTAcctatgaatatatat;read_names=J00121:27:H3GGKBBXX:5:1211:9181:41845,J00121:27:H3GGKBBXX:5:2217:30198:14889,J00121:27:H3GGKBBXX:5:2201:2980:35426,J00121:27:H3GGKBBXX:5:1204:23886:9543,J00121:27:H3GGKBBXX:5:2224:18710:26670,J00121:27:H3GGKBBXX:5:1216:28666:25527,J00121:27:H3GGKBBXX:5:2203:14773:9543,J00121:27:H3GGKBBXX:5:2226:22161:29940,J00121:27:H3GGKBBXX:5:2226:22059:30187,J00121:27:H3GGKBBXX:5:1127:28483:11425,J00121:27:H3GGKBBXX:5:1123:30350:21236,J00121:27:H3GGKBBXX:5:2201:27072:41757,J00121:27:H3GGKBBXX:5:1106:15280:5605,J00121:27:H3GGKBBXX:5:2103:18893:41053,J00121:27:H3GGKBBXX:5:2210:21481:17016,J00121:27:H3GGKBBXX:5:2202:3457:24894,J00121:27:H3GGKBBXX:5:2202:12875:19162,J00121:27:H3GGKBBXX:5:2210:22110:1437,J00121:27:H3GGKBBXX:5:1223:10348:41194,J00121:27:H3GGKBBXX:5:1202:7923:38820,J00121:27:H3GGKBBXX:5:2221:28716:2510,J00121:27:H3GGKBBXX:5:1124:30675:47506,J00121:27:H3GGKBBXX:5:1210:15453:46698,J00121:27:H3GGKBBXX:5:2118:20212:40209,J00121:27:H3GGKBBXX:5:1118:16173:25122,J00121:27:H3GGKBBXX:5:1101:5233:46364,J00121:27:H3GGKBBXX:5:1227:18325:6027,J00121:27:H3GGKBBXX:5:1117:7263:44570,J00121:27:H3GGKBBXX:5:2109:10023:46539,J00121:27:H3GGKBBXX:5:2122:26311:6712,J00121:27:H3GGKBBXX:5:1202:24840:6132,J00121:27:H3GGKBBXX:5:1220:22810:42987,J00121:27:H3GGKBBXX:5:1120:4361:22837,J00121:27:H3GGKBBXX:5:1220:22993:42917,J00121:27:H3GGKBBXX:5:1104:4076:32824,J00121:27:H3GGKBBXX:5:1220:13829:4215,J00121:27:H3GGKBBXX:5:2103:18933:7961,J00121:27:H3GGKBBXX:5:1221:26210:11565,J00121:27:H3GGKBBXX:5:1110:21471:43093,J00121:27:H3GGKBBXX:5:1116:7101:32191;sequence=TAGGATAACATTTCTCTCTGCAACTA;start=371350;subtype=IES;support_ref=3;support_variant=40;type=IES;
scaffold51_78_with_IES	MILORD	internal_eliminated_sequence	372424	372451	.	.	.	ID=MILORD.78.372424.372451;Name=MILORD.78.372424.372451;bounded_by_ta=TRUE;common_boundary=None;end=372451;ies_id=IESPGM.PTET51.1.78.357868;ies_left_dist=92;ies_min_dist=92;ies_right_dist=177;junction_seq=gtttcttccttctggTAcaattctggataagt;read_names=J00121:27:H3GGKBBXX:5:2101:4838:43814;sequence=TAAAGTAAATACATAAGATTTTGAATCG;start=372424;subtype=MAC;support_ref=64;support_variant=1;type=CRYPTIC;
scaffold51_78_with_IES	MILORD	internal_eliminated_sequence	372516	372628	.	.	.	ID=MILORD.78.372516.372628;Name=MILORD.78.372516.372628;bounded_by_ta=TRUE;common_boundary=Both;end=372628;ies_id=IESPGM.PTET51.1.78.357868;ies_left_dist=0;ies_min_dist=0;ies_right_dist=0;junction_seq=gagtgtatgtaaaagTAtctaaatatacacta;read_names=J00121:27:H3GGKBBXX:5:2122:10277:14871,J00121:27:H3GGKBBXX:5:1225:10206:14854,J00121:27:H3GGKBBXX:5:2208:13636:1771,J00121:27:H3GGKBBXX:5:2109:13240:5376,J00121:27:H3GGKBBXX:5:1210:17147:28780,J00121:27:H3GGKBBXX:5:1217:19126:18740,J00121:27:H3GGKBBXX:5:1206:22465:8453,J00121:27:H3GGKBBXX:5:1103:11170:20357,J00121:27:H3GGKBBXX:5:2121:28219:18880,J00121:27:H3GGKBBXX:5:1216:9709:24366,J00121:27:H3GGKBBXX:5:2104:9151:36481,J00121:27:H3GGKBBXX:5:1228:13595:43656,J00121:27:H3GGKBBXX:5:1113:3143:17491,J00121:27:H3GGKBBXX:5:1124:12286:20181,J00121:27:H3GGKBBXX:5:1127:17858:13658,J00121:27:H3GGKBBXX:5:2218:30452:47506,J00121:27:H3GGKBBXX:5:2119:8389:22010,J00121:27:H3GGKBBXX:5:1223:11951:26213,J00121:27:H3GGKBBXX:5:1125:24708:14730,J00121:27:H3GGKBBXX:5:2102:16051:31558,J00121:27:H3GGKBBXX:5:2224:28584:37343,J00121:27:H3GGKBBXX:5:2205:2290:25052,J00121:27:H3GGKBBXX:5:1121:9303:1472,J00121:27:H3GGKBBXX:5:2201:30563:20656,J00121:27:H3GGKBBXX:5:2102:6634:17948,J00121:27:H3GGKBBXX:5:1216:15463:15698,J00121:27:H3GGKBBXX:5:2212:31406:26863,J00121:27:H3GGKBBXX:5:2208:12144:16137,J00121:27:H3GGKBBXX:5:2106:14712:31312,J00121:27:H3GGKBBXX:5:2218:9577:46364,J00121:27:H3GGKBBXX:5:1126:10642:6712,J00121:27:H3GGKBBXX:5:2102:21207:29624,J00121:27:H3GGKBBXX:5:2212:30452:19302,J00121:27:H3GGKBBXX:5:1104:21978:15522,J00121:27:H3GGKBBXX:5:1109:5792:16594,J00121:27:H3GGKBBXX:5:2220:9516:44253,J00121:27:H3GGKBBXX:5:2101:10977:32648,J00121:27:H3GGKBBXX:5:1101:9597:29272,J00121:27:H3GGKBBXX:5:1217:22658:47120,J00121:27:H3GGKBBXX:5:1106:19319:17526,J00121:27:H3GGKBBXX:5:1128:3173:12937;sequence=TACAGGTTCTTCTGAAAACTTTAATTTGATAATTATTGATAAATTTAATTTAATTTAGTTAATTATTGTAAAAATATAATATTGCTTATAAAATAACATGATTTAAGTTTCTG;start=372516;subtype=IES;support_ref=4;support_variant=41;type=IES;
scaffold51_79_with_IES	MILORD	internal_eliminated_sequence	1944	1971	.	.	.	ID=MILORD.79.1944.1971;Name=MILORD.79.1944.1971;bounded_by_ta=TRUE;common_boundary=None;end=1971;ies_id=IESPGM.PTET51.1.79.4024;ies_left_dist=2080;ies_min_dist=2079;ies_right_dist=2079;junction_seq=ataaagatattctagTAatgtttatttcaaaa;read_names=J00121:27:H3GGKBBXX:5:1104:20040:14203,J00121:27:H3GGKBBXX:5:2207:7192:40789;sequence=TATAATTTTCAAGATTATAATTAAACAA;start=1944;subtype=MAC;support_ref=120;support_variant=2;type=CRYPTIC;
scaffold51_79_with_IES	MILORD	internal_eliminated_sequence	2022	6774	.	.	.	ID=MILORD.79.2022.6774;Name=MILORD.79.2022.6774;bounded_by_ta=TRUE;common_boundary=None;end=6774;ies_id=IESPGM.PTET51.1.79.4024;ies_left_dist=2002;ies_min_dist=2002;ies_right_dist=-2724;junction_seq=ttttatttagctaccTAaaatatatagattat;read_names=J00121:27:H3GGKBBXX:5:2228:30330:11601;sequence=TAAAATATTACAATTCTAACGATTTCTTAAATTCAAATTTAAGCAAAAGGAACCCTAGTCCTCAAAGGTGAATTTATAAATTACAAAGGATATGATTTACACTCATTATTTAAGTCTAAGGGATGTTAAGTACTTTCTTTATGATTGCATATGTTCTCACAAGGTTTCCTAAAATTGGTTACATTTAGTTTTGTTTTTTCTTAAATCTTTTTAGTGATATCTCTAATTTTTACAAAAAACGTGGGAATCTCAAATTTGCTCGACCCCCCCTTTCAGAAAAAAAGCTTACACACATTTTCGAACCAGTTAGACAAACCCCAACCGTACTCGGTACTGTCGTTTTCTTTAGAAAAGACGTAGACAGGGGTGGCTTTACTAACTATGGTTAAGATGGTTGTTTATGGGGGGACAGCAAAAACCAACCCCTTTAATTGGAGATGAAATAAAACAAAAAAAAGCATAATGTTTTCCTTAAACCATAATATAATTTTTAAATAAATTCGTCACCATTAATTGATGTGCTTTAATTAAATATAATTATTCTTATTAAATGTCAATAATTAACTCTTAATTAAGAATCAGAGAGCAAAAACAATGGTACAAACTATTTCAGTTTAATTACTAGATTTCAATCATTTAGAAATTTATTATTTAGTTTTCTTTTTCAAAGAAATTATAATATTCTAAAATTTCTTCGATTATAGAATTAATTTTATTTACCATTTTAGAAACTATTCAAAAAGGCGAATACCTTCTTATAGGAAATTGAATTGTTGCTATTTCAAGTTCTTGATGATGCGTTCTTTTTGGATGACCATAATTGAAGTCTTAGAATTAATTAATATACTTTAAAATAATATATGAATTCTTCTCCAAATACTCAATAATTAATTTTTGAACAAGTTAAAAAATTTGTCAGAATCTGTTGAAATTCTTTGGGATTATAGTTAAAACCCACCACATTAAAATAAACAAAAATATTTTATATTTATGGGAGAATTAATTCTTTAAAGTTCAATAACTTAGGGATAAAGTCCTTAGACAAAGCAAAATACCTTGAAATTGTAACAAATTTAGAATAAATATAATATCTAAGCTGGGTTCGAGAGAGTATGGAGAGAATAATTAAAAATTACAAAATTGATTGCAACTTGAAAAGTAGAAGTCATCCAAAATTTTGGCGGGTGAGATAGAATGATTATAAATTGTGCTTTAATTATAGTGTACAAAGAGAGCGAAAAAAAAAAGAAGGTTTATAGAATGATATTATTTAAAATCATTAGTGGTATCTAAATTAGATTTATTACATAGCAAAAGCCAAAGTTTATGAAGTGGATAGATATCTAACCGGAATGCAGTAAGAATCTTGGATGTATGTAAATGAAGTTAGGAGATGTATCAAATCAAATATGAATTAAATAGCGATGAAAAGGAAATTATAAGTTTTGAAGACTGAAGAGCGATAATGGAGGGATTTGTGGGAGAAATTTCATTAATTACTTCGTATGGCGAAAATAAAAGTTGTATCAAAGTTGGTCAAAGGAAATTACTTATAAGAAGCACTTTGGATATTATTCAAATGAGAAGACATCAGAAAGATTTTAATGAATTTTTGATTTTAGCATATATGAGTCATTCGACGAGAAGGTGAAAAAAGATTGACATTTAGAGTGAGCCTTCAAATGGATTCTTTGATTTATAGCAATAAAAATTATGTAAATATAAGTTCTTAATTTGCTTAAAGGTGGTGTGTTATATGACGAAGAAGGTTATTGAATGAAAATGGGGAGAGTGGATTGGGATGTCGGATGGATTTTATGATTATTCATAAATAACATACTATAAAATTGTTAAATGGAATATCTTGGAAGGAAATATAAAAATATTGTATTTAGTGGAGATATTAAATAATTTTATACAATGGAGAATATCAAACGGTATACTAATGGAAAATGGGAAGAATATGATTTCATATTAATTTATTTAGACTTGTTCAGATTTGTATAGTCAGATTTGATAATAAAATCTGTATTCTCTTAACTAATTATTTCTCATAAATCAGTATTAAAATTCTAAAAAATCAAATCTCTTAATTCCTAACACTAACTTTTTTTCTTTATTAATCAGATTATTATGCTATTATAAATGGTCTTTAAAACTTACATTTAACCTTCTAAAAAATTGTATTAAATGCATAATATATTAAGGAAATATTCACCAAATCTACTCCTTTTGCTAATGAAAAAGAAATTGTTGTCTGAAAAATCTTGAACTAATAAACAATTAAAATCGCTGGATGAAATGTATCATGCCTCTCGAATAATGAATATCTCAATATTTGTTTCATCAGCTAGAAATCATCGAGATTTACAAAAGAATTGCTTTAATAAGAATTTGTAGATAATTTGGAACTCAAATTTAAATAATATTTTTATTGCTTTTAAAACAATTAAATATAATATCTATTAAAGGATGTATCTCTGTAAGTGGAATTAAGAGAAAATTATAGATTTTACATTTCCTTTGCTAAATGAATTACAAGATTTTAAAAAAATGTATAGATGTTCGAAAAATGATAATTTCAATCAAGTAAATGTATCATTTACTCATATTCTTGATAGTTTAGTTACAAACAAACATTAATAAGGCTTTTTTATCTAGATGATTATATTTTTTGGTCCTATCTATTTTGAATTCATTTGTTAATTCCAGGGTGTAAAATTTTCATTCATAGATATTTTGAATGTCACTCCTCTCCTACAATATTCTTTGGAGCAATATTTATATTCTTATGGAATTTGCCCAATTTATGACTATTTTTTTTTTCAAATATTTCGTCTTCTATGTTGTAGAGAATAATCTAACCTTATTTCTCGTTTTGAACTTAGTTTAATATCTTTAACAAAGGATTTGTAAATATTTTTGATGTTTAACAATCCTTTTGAATTCAGATGAAATAGCTTTAATCAATTATATTATTGCCACCATACAGATAAAATACAGGATAATTTTTAGTGATAATATACTTGATAAAATATTTAATTACTCCAAATCATGGTAGTAATAAATTTAACCCAATAGTCTCTTATCTCCAGAGCTATAAGAGGCTTTAAATAATTAAAGAGACCGCCAGGAATTAGGATCCAATGAGGTAATGAGTAAGAATTGCCTCCCATGAGTCAATTTTCGATTAAAAAAGCAGGATCCTTTTAGGGTAGATCCAGTCTTTGTGGATGGGGATCCAAATATGGAAATTAGCCAAGGGCAATCCTCAAAATCACCTGAGGGATTGCTCTAAGATTGCATCATTTATAAATCATATAGGATCAATTTTCTGGGACTAGATCTGTCTATTGAAAATAAGATAATGGACTGAGAAACCTAATAAAATGCGGCATATATTAAAATTCATACTCTTTATTTACTTAAAAAATTCATGATTTTAATTGATACAATAGTTAAAATAATTTGTTCAATTGTTTCAAAGCTTTCCTTTTTGTGAAATAAATATATCTCAATCAATAAATGGAAAGATTTCATATGCTTTCTAGGTATTTTATGAGTCAAAATATATAATTAATGATTAATTTAAATTAATTATATAATTGGAAGAAGTTACAAACTCTTTAGAATTAAATTATTTCTTATTAAGAAGAATTTATTAGCGAAACACCAAAAGAATTATTAAAATTTATTACAATACCATAATGTTTAAACTATAAACGGGATTGATTTTACCTAAATATCAAAATCAATTTCCTCCAACTATTTAATATTTGAATATCAGCTAATATGCTTTTTCTTTTTTCTAATTTTACAAAAATTGAATAGATGAACGAAGTTATCTTTCTATTTTTGATAAGTTATTAGATCTATTGCAGCATCTTGATCTTCATAATCAACTTTTTATCATTTATGAAGTTGTCATAGAAGCAAAAGGTTACTCACTTAACTTTCAAATATTATACATATTTTACTTAAATAGAAGGAGGTGATCTCAAAATTTTCTATAAGAAAACAATTTTTTATAAATTTATTTGATTAACAATAACATCTTAAGAAATCCTTTTAAAACTAATTATCTAAAGATTGTATAGCAAATTTCTTAGAAAATTATTAATGAGGATGAAATACAAGTCAAATTACTTCACACTAAATATCAGTATTTGGACCTTATTTTTCATTTTAATTTTGGCATTTGTGAACAAAAAAATGTCAAAATTATAATATTGTGTTTGAATTATTAGTATAAAATATAAGTGATGAGTAAATTATGAATTATTCTTATAAAATTTTTAGATTTTAATCATTTTTAAAAAAAATACCTTTTAAGATGTACTTGTTCTTCTTTATTTATATCAATTTATGCTAACAAAGTATATTTTTAGATTCTAAATAGAAAATTCATATTTACTTTCTCCTACATATTTAATTCTTTTATCGTATTCATCGGAGCGCTTTAATTATCGATATTGATAACAGAAATAGTTTTTGCAATAGTTTGATTCTTCTATTACAGTCCATTCTATATTTTTAGAATTAATTCTACTTGCATGAAAATAAAATGTTATATGGTCTAATTTTGTTTTAATTTTTACTTTGATGTTTTAATAATTTCATAAATTGGCTAATGTTCAAAGTTATAGATATCAGTTTAATTATTGAAATGCAATGATTAGTTAGCGGAAAATTACTCATATGTTAAATTTTCAGTTCTTTAGCTACCCATCATCAGTAATTTGATAATCGATGC;start=2022;subtype=EXTERNAL;support_ref=63;support_variant=1;type=ALTERNATIVE;
scaffold51_79_with_IES	MILORD	internal_eliminated_sequence	3133	3245	.	.	.	ID=MILORD.79.3133.3245;Name=MILORD.79.3133.3245;bounded_by_ta=TRUE;common_boundary=None;end=3245;ies_id=IESPGM.PTET51.1.79.4024;ies_left_dist=891;ies_min_dist=805;ies_right_dist=805;junction_seq=ctgggttcgagagagTAcaaagagagcgaaaa;read_names=J00121:27:H3GGKBBXX:5:2227:19969:47102,J00121:27:H3GGKBBXX:5:1104:25012:22010;sequence=TATGGAGAGAATAATTAAAAATTACAAAATTGATTGCAACTTGAAAAGTAGAAGTCATCCAAAATTTTGGCGGGTGAGATAGAATGATTATAAATTGTGCTTTAATTATAGTG;start=3133;subtype=MAC;support_ref=52;support_variant=2;type=CRYPTIC;
scaffold51_79_with_IES	MILORD	internal_eliminated_sequence	3133	3240	.	.	.	ID=MILORD.79.3133.3240;Name=MILORD.79.3133.3240;bounded_by_ta=TRUE;common_boundary=None;end=3240;ies_id=IESPGM.PTET51.1.79.4024;ies_left_dist=891;ies_min_dist=810;ies_right_dist=810;junction_seq=ctgggttcgagagagTAgtgtacaaagagagc;read_names=J00121:27:H3GGKBBXX:5:1127:17756:28428;sequence=TATGGAGAGAATAATTAAAAATTACAAAATTGATTGCAACTTGAAAAGTAGAAGTCATCCAAAATTTTGGCGGGTGAGATAGAATGATTATAAATTGTGCTTTAATTA;start=3133;subtype=MAC;support_ref=52;support_variant=1;type=CRYPTIC;
scaffold51_79_with_IES	MILORD	internal_eliminated_sequence	4024	4050	.	.	.	ID=MILORD.79.4024.4050;Name=MILORD.79.4024.4050;bounded_by_ta=TRUE;common_boundary=Both;end=4050;ies_id=IESPGM.PTET51.1.79.4024;ies_left_dist=0;ies_min_dist=0;ies_right_dist=0;junction_seq=acttgttcagatttgTAttctcttaactaatt;read_names=J00121:27:H3GGKBBXX:5:1219:23906:20973,J00121:27:H3GGKBBXX:5:1117:21349:26213,J00121:27:H3GGKBBXX:5:1204:15990:27619,J00121:27:H3GGKBBXX:5:2103:17827:15645,J00121:27:H3GGKBBXX:5:2108:6857:18089,J00121:27:H3GGKBBXX:5:2116:15808:24349,J00121:27:H3GGKBBXX:5:1219:8714:28833,J00121:27:H3GGKBBXX:5:1104:6725:15082,J00121:27:H3GGKBBXX:5:2227:18122:11794,J00121:27:H3GGKBBXX:5:1203:29203:17491,J00121:27:H3GGKBBXX:5:2122:31274:8172,J00121:27:H3GGKBBXX:5:1103:12124:4919,J00121:27:H3GGKBBXX:5:2110:31568:39910,J00121:27:H3GGKBBXX:5:2223:15229:7732,J00121:27:H3GGKBBXX:5:1205:3478:17403,J00121:27:H3GGKBBXX:5:1104:14864:28833,J00121:27:H3GGKBBXX:5:2212:9211:6308,J00121:27:H3GGKBBXX:5:1110:18730:6695,J00121:27:H3GGKBBXX:5:1128:27397:26494,J00121:27:H3GGKBBXX:5:2211:12936:14027,J00121:27:H3GGKBBXX:5:1209:28178:22854,J00121:27:H3GGKBBXX:5:1103:4503:43867,J00121:27:H3GGKBBXX:5:2218:29234:36534,J00121:27:H3GGKBBXX:5:1114:14154:24507,J00121:27:H3GGKBBXX:5:2110:27833:17051,J00121:27:H3GGKBBXX:5:2201:8866:24876,J00121:27:H3GGKBBXX:5:2102:9161:38468,J00121:27:H3GGKBBXX:5:1122:12449:6114,J00121:27:H3GGKBBXX:5:2125:27072:30292,J00121:27:H3GGKBBXX:5:2109:7070:22573,J00121:27:H3GGKBBXX:5:2108:9191:16366,J00121:27:H3GGKBBXX:5:2220:31893:14836,J00121:27:H3GGKBBXX:5:2223:5112:16014,J00121:27:H3GGKBBXX:5:1110:20618:32086,J00121:27:H3GGKBBXX:5:1118:23703:45027,J00121:27:H3GGKBBXX:5:2215:8572:5552,J00121:27:H3GGKBBXX:5:2217:29244:36165,J00121:27:H3GGKBBXX:5:1219:9455:1173,J00121:27:H3GGKBBXX:5:1226:4614:9491,J00121:27:H3GGKBBXX:5:1122:25347:43656,J00121:27:H3GGKBBXX:5:1220:23186:46205,J00121:27:H3GGKBBXX:5:2109:22435:1965,J00121:27:H3GGKBBXX:5:1213:4462:24208,J00121:27:H3GGKBBXX:5:2228:22719:30521,J00121:27:H3GGKBBXX:5:2128:22607:37185,J00121:27:H3GGKBBXX:5:1221:7172:30134,J00121:27:H3GGKBBXX:5:1121:25997:21571,J00121:27:H3GGKBBXX:5:1120:5903:24700,J00121:27:H3GGKBBXX:5:2212:27204:47366,J00121:27:H3GGKBBXX:5:1127:18710:37607;sequence=TATAGTCAGATTTGATAATAAAATCTG;start=4024;subtype=IES;support_ref=3;support_variant=50;type=IES;
scaffold51_79_with_IES	MILORD	internal_eliminated_sequence	5622	6779	.	.	.	ID=MILORD.79.5622.6779;Name=MILORD.79.5622.6779;bounded_by_ta=TRUE;common_boundary=None;end=6779;ies_id=IESPGM.PTET51.1.79.4024;ies_left_dist=-1598;ies_min_dist=1598;ies_right_dist=-2729;junction_seq=aatttaaattaattaTAtatagattatgatct;read_names=J00121:27:H3GGKBBXX:5:2219:18385:21395;sequence=TATAATTGGAAGAAGTTACAAACTCTTTAGAATTAAATTATTTCTTATTAAGAAGAATTTATTAGCGAAACACCAAAAGAATTATTAAAATTTATTACAATACCATAATGTTTAAACTATAAACGGGATTGATTTTACCTAAATATCAAAATCAATTTCCTCCAACTATTTAATATTTGAATATCAGCTAATATGCTTTTTCTTTTTTCTAATTTTACAAAAATTGAATAGATGAACGAAGTTATCTTTCTATTTTTGATAAGTTATTAGATCTATTGCAGCATCTTGATCTTCATAATCAACTTTTTATCATTTATGAAGTTGTCATAGAAGCAAAAGGTTACTCACTTAACTTTCAAATATTATACATATTTTACTTAAATAGAAGGAGGTGATCTCAAAATTTTCTATAAGAAAACAATTTTTTATAAATTTATTTGATTAACAATAACATCTTAAGAAATCCTTTTAAAACTAATTATCTAAAGATTGTATAGCAAATTTCTTAGAAAATTATTAATGAGGATGAAATACAAGTCAAATTACTTCACACTAAATATCAGTATTTGGACCTTATTTTTCATTTTAATTTTGGCATTTGTGAACAAAAAAATGTCAAAATTATAATATTGTGTTTGAATTATTAGTATAAAATATAAGTGATGAGTAAATTATGAATTATTCTTATAAAATTTTTAGATTTTAATCATTTTTAAAAAAAATACCTTTTAAGATGTACTTGTTCTTCTTTATTTATATCAATTTATGCTAACAAAGTATATTTTTAGATTCTAAATAGAAAATTCATATTTACTTTCTCCTACATATTTAATTCTTTTATCGTATTCATCGGAGCGCTTTAATTATCGATATTGATAACAGAAATAGTTTTTGCAATAGTTTGATTCTTCTATTACAGTCCATTCTATATTTTTAGAATTAATTCTACTTGCATGAAAATAAAATGTTATATGGTCTAATTTTGTTTTAATTTTTACTTTGATGTTTTAATAATTTCATAAATTGGCTAATGTTCAAAGTTATAGATATCAGTTTAATTATTGAAATGCAATGATTAGTTAGCGGAAAATTACTCATATGTTAAATTTTCAGTTCTTTAGCTACCCATCATCAGTAATTTGATAATCGATGCTAAAA;start=5622;subtype=MAC;support_ref=86;support_variant=1;type=CRYPTIC;
scaffold51_79_with_IES	MILORD	internal_eliminated_sequence	6249	6779	.	.	.	ID=MILORD.79.6249.6779;Name=MILORD.79.6249.6779;bounded_by_ta=TRUE;common_boundary=None;end=6779;ies_id=IESPGM.PTET51.1.79.4024;ies_left_dist=-2225;ies_min_dist=2225;ies_right_dist=-2729;junction_seq=atgtcaaaattataaTAtatagattatgatct;read_names=J00121:27:H3GGKBBXX:5:2104:27996:4004;sequence=TATTGTGTTTGAATTATTAGTATAAAATATAAGTGATGAGTAAATTATGAATTATTCTTATAAAATTTTTAGATTTTAATCATTTTTAAAAAAAATACCTTTTAAGATGTACTTGTTCTTCTTTATTTATATCAATTTATGCTAACAAAGTATATTTTTAGATTCTAAATAGAAAATTCATATTTACTTTCTCCTACATATTTAATTCTTTTATCGTATTCATCGGAGCGCTTTAATTATCGATATTGATAACAGAAATAGTTTTTGCAATAGTTTGATTCTTCTATTACAGTCCATTCTATATTTTTAGAATTAATTCTACTTGCATGAAAATAAAATGTTATATGGTCTAATTTTGTTTTAATTTTTACTTTGATGTTTTAATAATTTCATAAATTGGCTAATGTTCAAAGTTATAGATATCAGTTTAATTATTGAAATGCAATGATTAGTTAGCGGAAAATTACTCATATGTTAAATTTTCAGTTCTTTAGCTACCCATCATCAGTAATTTGATAATCGATGCTAAAA;start=6249;subtype=MAC;support_ref=81;support_variant=1;type=CRYPTIC;
scaffold51_79_with_IES	MILORD	internal_eliminated_sequence	6301	6779	.	.	.	ID=MILORD.79.6301.6779;Name=MILORD.79.6301.6779;bounded_by_ta=TRUE;common_boundary=None;end=6779;ies_id=IESPGM.PTET51.1.79.4024;ies_left_dist=-2277;ies_min_dist=2277;ies_right_dist=-2729;junction_seq=gagtaaattatgaatTAtatagattatgatct;read_names=J00121:27:H3GGKBBXX:5:2201:9394:31347;sequence=TATTCTTATAAAATTTTTAGATTTTAATCATTTTTAAAAAAAATACCTTTTAAGATGTACTTGTTCTTCTTTATTTATATCAATTTATGCTAACAAAGTATATTTTTAGATTCTAAATAGAAAATTCATATTTACTTTCTCCTACATATTTAATTCTTTTATCGTATTCATCGGAGCGCTTTAATTATCGATATTGATAACAGAAATAGTTTTTGCAATAGTTTGATTCTTCTATTACAGTCCATTCTATATTTTTAGAATTAATTCTACTTGCATGAAAATAAAATGTTATATGGTCTAATTTTGTTTTAATTTTTACTTTGATGTTTTAATAATTTCATAAATTGGCTAATGTTCAAAGTTATAGATATCAGTTTAATTATTGAAATGCAATGATTAGTTAGCGGAAAATTACTCATATGTTAAATTTTCAGTTCTTTAGCTACCCATCATCAGTAATTTGATAATCGATGCTAAAA;start=6301;subtype=MAC;support_ref=77;support_variant=1;type=CRYPTIC;
scaffold51_79_with_IES	MILORD	internal_eliminated_sequence	6376	6856	.	.	.	ID=MILORD.79.6376.6856;Name=MILORD.79.6376.6856;bounded_by_ta=TRUE;common_boundary=None;end=6856;ies_id=IESPGM.PTET51.1.79.4024;ies_left_dist=-2352;ies_min_dist=2352;ies_right_dist=-2806;junction_seq=ttgttcttctttattTAtaattaaaaataagt;read_names=J00121:27:H3GGKBBXX:5:1211:22404:22942;sequence=TATATCAATTTATGCTAACAAAGTATATTTTTAGATTCTAAATAGAAAATTCATATTTACTTTCTCCTACATATTTAATTCTTTTATCGTATTCATCGGAGCGCTTTAATTATCGATATTGATAACAGAAATAGTTTTTGCAATAGTTTGATTCTTCTATTACAGTCCATTCTATATTTTTAGAATTAATTCTACTTGCATGAAAATAAAATGTTATATGGTCTAATTTTGTTTTAATTTTTACTTTGATGTTTTAATAATTTCATAAATTGGCTAATGTTCAAAGTTATAGATATCAGTTTAATTATTGAAATGCAATGATTAGTTAGCGGAAAATTACTCATATGTTAAATTTTCAGTTCTTTAGCTACCCATCATCAGTAATTTGATAATCGATGCTAAAATATATAGATTATGATCTGTTTAAATATTAATTTGTTAATATTTTTCGTGTGAAAAAGAATGTTTAAATAGTTATACA;start=6376;subtype=MAC;support_ref=93;support_variant=1;type=CRYPTIC;
scaffold51_79_with_IES	MILORD	internal_eliminated_sequence	6399	6779	.	.	.	ID=MILORD.79.6399.6779;Name=MILORD.79.6399.6779;bounded_by_ta=TRUE;common_boundary=None;end=6779;ies_id=IESPGM.PTET51.1.79.4024;ies_left_dist=-2375;ies_min_dist=2375;ies_right_dist=-2729;junction_seq=tttatgctaacaaagTAtatagattatgatct;read_names=J00121:27:H3GGKBBXX:5:1217:5365:11214;sequence=TATATTTTTAGATTCTAAATAGAAAATTCATATTTACTTTCTCCTACATATTTAATTCTTTTATCGTATTCATCGGAGCGCTTTAATTATCGATATTGATAACAGAAATAGTTTTTGCAATAGTTTGATTCTTCTATTACAGTCCATTCTATATTTTTAGAATTAATTCTACTTGCATGAAAATAAAATGTTATATGGTCTAATTTTGTTTTAATTTTTACTTTGATGTTTTAATAATTTCATAAATTGGCTAATGTTCAAAGTTATAGATATCAGTTTAATTATTGAAATGCAATGATTAGTTAGCGGAAAATTACTCATATGTTAAATTTTCAGTTCTTTAGCTACCCATCATCAGTAATTTGATAATCGATGCTAAAA;start=6399;subtype=MAC;support_ref=92;support_variant=1;type=CRYPTIC;
scaffold51_79_with_IES	MILORD	internal_eliminated_sequence	6401	6779	.	.	.	ID=MILORD.79.6401.6779;Name=MILORD.79.6401.6779;bounded_by_ta=TRUE;common_boundary=None;end=6779;ies_id=IESPGM.PTET51.1.79.4024;ies_left_dist=-2377;ies_min_dist=2377;ies_right_dist=-2729;junction_seq=tatgctaacaaagtaTAtatagattatgatct;read_names=J00121:27:H3GGKBBXX:5:1227:22851:17350;sequence=TATTTTTAGATTCTAAATAGAAAATTCATATTTACTTTCTCCTACATATTTAATTCTTTTATCGTATTCATCGGAGCGCTTTAATTATCGATATTGATAACAGAAATAGTTTTTGCAATAGTTTGATTCTTCTATTACAGTCCATTCTATATTTTTAGAATTAATTCTACTTGCATGAAAATAAAATGTTATATGGTCTAATTTTGTTTTAATTTTTACTTTGATGTTTTAATAATTTCATAAATTGGCTAATGTTCAAAGTTATAGATATCAGTTTAATTATTGAAATGCAATGATTAGTTAGCGGAAAATTACTCATATGTTAAATTTTCAGTTCTTTAGCTACCCATCATCAGTAATTTGATAATCGATGCTAAAA;start=6401;subtype=MAC;support_ref=93;support_variant=1;type=CRYPTIC;
scaffold51_79_with_IES	MILORD	internal_eliminated_sequence	6507	6856	.	.	.	ID=MILORD.79.6507.6856;Name=MILORD.79.6507.6856;bounded_by_ta=TRUE;common_boundary=None;end=6856;ies_id=IESPGM.PTET51.1.79.4024;ies_left_dist=-2483;ies_min_dist=2483;ies_right_dist=-2806;junction_seq=tattgataacagaaaTAtaattaaaaataagt;read_names=J00121:27:H3GGKBBXX:5:1108:22191:11776;sequence=TAGTTTTTGCAATAGTTTGATTCTTCTATTACAGTCCATTCTATATTTTTAGAATTAATTCTACTTGCATGAAAATAAAATGTTATATGGTCTAATTTTGTTTTAATTTTTACTTTGATGTTTTAATAATTTCATAAATTGGCTAATGTTCAAAGTTATAGATATCAGTTTAATTATTGAAATGCAATGATTAGTTAGCGGAAAATTACTCATATGTTAAATTTTCAGTTCTTTAGCTACCCATCATCAGTAATTTGATAATCGATGCTAAAATATATAGATTATGATCTGTTTAAATATTAATTTGTTAATATTTTTCGTGTGAAAAAGAATGTTTAAATAGTTATACA;start=6507;subtype=MAC;support_ref=91;support_variant=1;type=CRYPTIC;
scaffold51_79_with_IES	MILORD	internal_eliminated_sequence	8076	8198	.	.	.	ID=MILORD.79.8076.8198;Name=MILORD.79.8076.8198;bounded_by_ta=TRUE;common_boundary=None;end=8198;ies_id=IESPGM.PTET51.1.79.11490;ies_left_dist=3441;ies_min_dist=3344;ies_right_dist=3344;junction_seq=agttacttttttaaaTAgctcttaccttatgt;read_names=J00121:27:H3GGKBBXX:5:2209:16559:24876,J00121:27:H3GGKBBXX:5:1120:24657:43445,J00121:27:H3GGKBBXX:5:1212:21247:47770;sequence=TACACTCCTCAATCTAACGCTCCATCTTTTAAATTCTTTTCTTCTTTCCTTGATTACTAAAAATTAATTTTAATAATTTGTCTTCCGATATTTTTAAATTTCTCTCTATTAAATGTTTCGCTG;start=8076;subtype=MAC;support_ref=260;support_variant=3;type=CRYPTIC;
scaffold51_79_with_IES	MILORD	internal_eliminated_sequence	9006	9046	.	.	.	ID=MILORD.79.9006.9046;Name=MILORD.79.9006.9046;bounded_by_ta=TRUE;common_boundary=None;end=9046;ies_id=IESPGM.PTET51.1.79.11490;ies_left_dist=2511;ies_min_dist=2496;ies_right_dist=2496;junction_seq=ttcctgattctaaagTAaagatatatcatagt;read_names=J00121:27:H3GGKBBXX:5:1125:27499:37712;sequence=TATAGAGAATATTATTTGGCAGTTAGAATGTAATTTAATTA;start=9006;subtype=MAC;support_ref=128;support_variant=1;type=CRYPTIC;
scaffold51_79_with_IES	MILORD	internal_eliminated_sequence	11517	11542	.	.	.	ID=MILORD.79.11517.11542;Name=MILORD.79.11517.11542;bounded_by_ta=TRUE;common_boundary=Both;end=11542;ies_id=IESPGM.PTET51.1.79.11490;ies_left_dist=0;ies_min_dist=0;ies_right_dist=0;junction_seq=ctggaagtgctcttgTAtcattcaaatataag;read_names=J00121:27:H3GGKBBXX:5:1119:3782:31224,J00121:27:H3GGKBBXX:5:2223:5974:34565,J00121:27:H3GGKBBXX:5:1210:15595:9948,J00121:27:H3GGKBBXX:5:1121:12154:39330,J00121:27:H3GGKBBXX:5:1101:8887:23751,J00121:27:H3GGKBBXX:5:1105:12205:19584,J00121:27:H3GGKBBXX:5:1114:8400:47876,J00121:27:H3GGKBBXX:5:1110:13880:17878,J00121:27:H3GGKBBXX:5:1217:6837:16893,J00121:27:H3GGKBBXX:5:1223:6745:24190,J00121:27:H3GGKBBXX:5:2227:15859:8049,J00121:27:H3GGKBBXX:5:2206:20801:26318,J00121:27:H3GGKBBXX:5:1123:31355:29729,J00121:27:H3GGKBBXX:5:1202:31690:29079,J00121:27:H3GGKBBXX:5:1103:14539:39875,J00121:27:H3GGKBBXX:5:1109:6685:26793,J00121:27:H3GGKBBXX:5:1127:7547:23470,J00121:27:H3GGKBBXX:5:2123:5091:13763,J00121:27:H3GGKBBXX:5:1217:24058:15891,J00121:27:H3GGKBBXX:5:1101:25266:31417,J00121:27:H3GGKBBXX:5:2228:5487:46698,J00121:27:H3GGKBBXX:5:2104:6005:30327,J00121:27:H3GGKBBXX:5:2108:4036:28498,J00121:27:H3GGKBBXX:5:2103:7852:43163,J00121:27:H3GGKBBXX:5:1220:21085:31910,J00121:27:H3GGKBBXX:5:1127:14925:45396,J00121:27:H3GGKBBXX:5:1122:15240:1595,J00121:27:H3GGKBBXX:5:1209:28848:14977,J00121:27:H3GGKBBXX:5:2108:16538:14221,J00121:27:H3GGKBBXX:5:2227:19278:34547,J00121:27:H3GGKBBXX:5:2228:25053:11143,J00121:27:H3GGKBBXX:5:2224:25296:43040,J00121:27:H3GGKBBXX:5:1126:23764:5710,J00121:27:H3GGKBBXX:5:2219:28209:39893,J00121:27:H3GGKBBXX:5:1108:8866:21149,J00121:27:H3GGKBBXX:5:2115:27681:2791,J00121:27:H3GGKBBXX:5:1112:13068:8770,J00121:27:H3GGKBBXX:5:2107:31801:32648,J00121:27:H3GGKBBXX:5:2105:4838:15012,J00121:27:H3GGKBBXX:5:2209:6329:35708,J00121:27:H3GGKBBXX:5:1213:17076:3125,J00121:27:H3GGKBBXX:5:1101:22912:19812,J00121:27:H3GGKBBXX:5:1124:7253:8471,J00121:27:H3GGKBBXX:5:1220:27722:18933,J00121:27:H3GGKBBXX:5:1104:26007:29923,J00121:27:H3GGKBBXX:5:1202:31690:29255,J00121:27:H3GGKBBXX:5:2228:14915:6167,J00121:27:H3GGKBBXX:5:1215:23916:41669,J00121:27:H3GGKBBXX:5:2123:22110:48597,J00121:27:H3GGKBBXX:5:2108:31700:16049,J00121:27:H3GGKBBXX:5:2220:13930:15363,J00121:27:H3GGKBBXX:5:2225:12418:11161,J00121:27:H3GGKBBXX:5:1115:17269:37466,J00121:27:H3GGKBBXX:5:2212:15361:44851;sequence=TATGATTATATAATTGTACTTGACTA;start=11517;subtype=IES;support_ref=2;support_variant=54;type=IES;
scaffold51_79_with_IES	MILORD	internal_eliminated_sequence	15419	15445	.	.	.	ID=MILORD.79.15419.15445;Name=MILORD.79.15419.15445;bounded_by_ta=TRUE;common_boundary=None;end=15445;ies_id=IESPGM.PTET51.1.79.18628;ies_left_dist=3262;ies_min_dist=3262;ies_right_dist=3283;junction_seq=attgcagtaaatagcTAtcaattttttcatca;read_names=J00121:27:H3GGKBBXX:5:1214:12408:6888;sequence=TACAGACAATTAAAAAGATCATGATTA;start=15419;subtype=MAC;support_ref=131;support_variant=1;type=CRYPTIC;
scaffold51_79_with_IES	MILORD	internal_eliminated_sequence	18681	18728	.	.	.	ID=MILORD.79.18681.18728;Name=MILORD.79.18681.18728;bounded_by_ta=TRUE;common_boundary=Both;end=18728;ies_id=IESPGM.PTET51.1.79.18628;ies_left_dist=0;ies_min_dist=0;ies_right_dist=0;junction_seq=catataaattgtaacTAtaatttcaaattatc;read_names=J00121:27:H3GGKBBXX:5:2122:28381:31224,J00121:27:H3GGKBBXX:5:2203:12784:12743,J00121:27:H3GGKBBXX:5:2219:4665:19847,J00121:27:H3GGKBBXX:5:2203:15828:24489,J00121:27:H3GGKBBXX:5:1228:14255:18915,J00121:27:H3GGKBBXX:5:2209:6674:6202,J00121:27:H3GGKBBXX:5:1115:23155:26635,J00121:27:H3GGKBBXX:5:2107:7243:3178,J00121:27:H3GGKBBXX:5:2214:20608:40895,J00121:27:H3GGKBBXX:5:1211:2991:12831,J00121:27:H3GGKBBXX:5:1108:26626:13130,J00121:27:H3GGKBBXX:5:1226:8176:11091,J00121:27:H3GGKBBXX:5:1121:23125:46065,J00121:27:H3GGKBBXX:5:2215:29548:28358,J00121:27:H3GGKBBXX:5:1119:12378:33527,J00121:27:H3GGKBBXX:5:1101:15696:24401,J00121:27:H3GGKBBXX:5:1106:20385:26898,J00121:27:H3GGKBBXX:5:1103:18304:4268,J00121:27:H3GGKBBXX:5:1127:26382:32965,J00121:27:H3GGKBBXX:5:1113:22556:10088,J00121:27:H3GGKBBXX:5:1216:17655:48614,J00121:27:H3GGKBBXX:5:1215:24799:36552,J00121:27:H3GGKBBXX:5:1116:15859:39875,J00121:27:H3GGKBBXX:5:2101:32329:31804,J00121:27:H3GGKBBXX:5:1214:2960:27971,J00121:27:H3GGKBBXX:5:1109:21663:40367,J00121:27:H3GGKBBXX:5:1106:22688:16928,J00121:27:H3GGKBBXX:5:1212:29630:29870,J00121:27:H3GGKBBXX:5:2219:2980:44394,J00121:27:H3GGKBBXX:5:1208:29823:29255,J00121:27:H3GGKBBXX:5:2202:8410:31435,J00121:27:H3GGKBBXX:5:2228:32390:7820,J00121:27:H3GGKBBXX:5:1124:29701:6114,J00121:27:H3GGKBBXX:5:2108:21765:29325,J00121:27:H3GGKBBXX:5:1223:2483:46240,J00121:27:H3GGKBBXX:5:2201:20202:45326,J00121:27:H3GGKBBXX:5:2116:13900:3987,J00121:27:H3GGKBBXX:5:1123:28138:31962,J00121:27:H3GGKBBXX:5:1118:27164:40684,J00121:27:H3GGKBBXX:5:1127:11515:30450,J00121:27:H3GGKBBXX:5:1107:6654:31945,J00121:27:H3GGKBBXX:5:1208:11038:39260,J00121:27:H3GGKBBXX:5:2203:23764:12040,J00121:27:H3GGKBBXX:5:1204:3447:46012,J00121:27:H3GGKBBXX:5:2221:6948:14977,J00121:27:H3GGKBBXX:5:2207:7263:22977,J00121:27:H3GGKBBXX:5:1214:27032:23399,J00121:27:H3GGKBBXX:5:1128:8877:42337,J00121:27:H3GGKBBXX:5:2101:16812:15856,J00121:27:H3GGKBBXX:5:1109:27509:26547;sequence=TACAGACAGTATTTCCATTTATAATAGACAATTAGAGAAATTCTGCTG;start=18681;subtype=IES;support_ref=4;support_variant=50;type=IES;
scaffold51_79_with_IES	MILORD	internal_eliminated_sequence	18681	18730	.	.	.	ID=MILORD.79.18681.18730;Name=MILORD.79.18681.18730;bounded_by_ta=TRUE;common_boundary=LEFT;end=18730;ies_id=IESPGM.PTET51.1.79.18628;ies_left_dist=0;ies_min_dist=0;ies_right_dist=-2;junction_seq=catataaattgtaacTAatttcaaattatcta;read_names=J00121:27:H3GGKBBXX:5:2217:8156:25931;sequence=TACAGACAGTATTTCCATTTATAATAGACAATTAGAGAAATTCTGCTGTA;start=18681;subtype=PARTIAL_EXTERNAL;support_ref=2;support_variant=1;type=ALTERNATIVE;
scaffold51_79_with_IES	MILORD	internal_eliminated_sequence	22321	22372	.	.	.	ID=MILORD.79.22321.22372;Name=MILORD.79.22321.22372;bounded_by_ta=TRUE;common_boundary=Both;end=22372;ies_id=IESPGM.PTET51.1.79.22220;ies_left_dist=0;ies_min_dist=0;ies_right_dist=0;junction_seq=atattatgtttacttTAattataaatatctat;read_names=J00121:27:H3GGKBBXX:5:2211:27509:29325,J00121:27:H3GGKBBXX:5:2110:7466:7328,J00121:27:H3GGKBBXX:5:2212:28980:30081,J00121:27:H3GGKBBXX:5:2214:28138:18107,J00121:27:H3GGKBBXX:5:2112:29346:35356,J00121:27:H3GGKBBXX:5:1201:16792:40578,J00121:27:H3GGKBBXX:5:2203:3457:44728,J00121:27:H3GGKBBXX:5:1124:18680:26371,J00121:27:H3GGKBBXX:5:2228:13413:30503,J00121:27:H3GGKBBXX:5:2124:30046:25879,J00121:27:H3GGKBBXX:5:1218:6431:11653,J00121:27:H3GGKBBXX:5:2208:14549:38662,J00121:27:H3GGKBBXX:5:2224:10439:37167,J00121:27:H3GGKBBXX:5:1213:13098:10335,J00121:27:H3GGKBBXX:5:1115:9039:5833,J00121:27:H3GGKBBXX:5:1226:19999:13675;sequence=TATAGTTAAATAATTGTATATCTAAACACTTATTTAGAGATTTAAATGACTA;start=22321;subtype=IES;support_ref=140;support_variant=16;type=IES;
scaffold51_79_with_IES	MILORD	internal_eliminated_sequence	22410	24399	.	.	.	ID=MILORD.79.22410.24399;Name=MILORD.79.22410.24399;bounded_by_ta=TRUE;common_boundary=None;end=24399;ies_id=IESPGM.PTET51.1.79.22220;ies_left_dist=-89;ies_min_dist=89;ies_right_dist=-2027;junction_seq=gttgaaatgtatataTAtatatttattcatta;read_names=J00121:27:H3GGKBBXX:5:1125:6583:1578;sequence=TATAATTCAAGTTAGTTATCTTTCAATCAGCTATTTATAGATTCCATTTTTCTCAATTAAGTCCTGATGTCTACCCTATTCAACGATCTCTCCATTTTGAATTACGACAATTTTATTAGAGTTTATAATAGTGGATAGTCTGTGAGCAATAATAATGATTGTTTTTTGTCCTGTTGAAACTAATCCATCTATGGCTGACTATACTTAGAATTCTGATTCAGAATCTAAGGCACTAGTGGCTTCATCAAAAATAAGTATTTTAGGGTTCTTGATCAAGGCTCTTGCAATAGCAATTCTTTGTTTTTATCCACCTGATAGTTTGACTCCCCTTTCTCCAACAATAGTATCTAGACCATCTGGAAATATTTATTTGTTTGAAACAAACTCATAAGCATTTGCTAATTTCATAGCATTATCGATATCCTCCTATGAGTAAGCTGAAACTCCATAAGTAATATTTTCTTTTAGTGTTCCAGAAAATAATGTTGGCTCTTAAGCCACAAATCCTATAGTTTGATGAAGCTTTTGCTAATTATATTCTTTAATGTCGATATTGTCAAATAGAATCTATCCTTCAGTTGAGTCATAAAACCTTTCCAATAATTAAACAATTGTTGACTTTCCACTGCCACTTTACCCCACTAATGCCACGACTTCACCTTTTTTAATTTCTAAATCAATTGATTTCAAAGTAGTCACATTAGATTTGGTTGGATATTAAAATGTAACATTTTTAAGTGTGATTTCACCTGTGATCTTTTGAGCATCAAGTGACCCATTTTATATCTTCACTGGATGATCCATAATAGAAAATATCTTTTCAGAAACAGCTGCTGCAGATATCATCTAATTCATAAATCCGCTCACTGCCAATATGGATACTAATGATATTAAGTTTGATATTACTTGTCATTGTTAATGTATATAACACAAATGAACTTAAATCTCCAATTGTTAATTTGTCTTCGATTACAAGACTTCCTCCGTAATACAGAATAGCCAATATAACTGCATAGCCCAATAGAATTCCAATGGACATGAATTGACTTCCCAATATGGCAATTTTATTTCCTATTCCATAAACTGTTGATGTCGCATTTTGATACTGAGATCCTTCTTTCTCTTCAGTCGAGAATGATCTCACTATCCTCATGTTTCCAAGGACTTCAGATGCTATCTAAGTTGATGCTGCTACTGCTTACTGGTATTCTTTTGTTAGTTTTTTGTAGGATCTCACAAATAAAATAACTATTATTGTAAATGGAGGAATAACACAAAATAACACCAATGTAAGATTCCAACTGATAAACCACAATAGAATTAGACTACCTATAAATTACACTGCATTTTTTAGAATCATTGAGATTGAATCGTTTGCTCCCTTATTAATCACAGATATATCAGATGACAATCTAGATATCAATTCTCCTGATCTATTTGAATCAAAGAACTCAATATCTTTTGTGATTAGTTTTTAAAATAATTCATTCCTTAGGTCAAAAGTGATTTTTTCACCCAAAATGTTATAAGCGTAAGCCCTCACAAATGTAAAGACGGCTGATACGATGGTCAATATTATGAAATAAAATGTCAATTTATTTAGATCCTCTTTGCCATCGGATTTAGTTATTGTATCAATCATTTATCTAAAATTAAATGTTTTCTTACCCTGTCAAGTATGGAAGAGCCACCATTGATAATGAAGTCACTAATAATCCAAAATTGCCCAAGAACAGCAATAATTTATGTTTCCATGAATATCGAATTAACCTCATAAAATTTGAACCTTTTGGTTTATTCCCTATTGAAATTTCTGATTCTATCGCTGTCCTACTTTTCTTCTCCTCTTAAATTTTTTAATAATCAGCATCGAAATTCATTTTCTTTTAAATTTTATTCATGTTGACAAAATAATTTATAATATAAATGTTTAAGATGGAATTCCAAAAATCCAAAACTTTTATTTTTAGATAATAATAATTTTAAAATA;start=22410;subtype=MAC;support_ref=82;support_variant=1;type=CRYPTIC;
scaffold51_79_with_IES	MILORD	internal_eliminated_sequence	28896	29089	.	.	.	ID=MILORD.79.28896.29089;Name=MILORD.79.28896.29089;bounded_by_ta=TRUE;common_boundary=None;end=29089;ies_id=IESPGM.PTET51.1.79.32709;ies_left_dist=3966;ies_min_dist=3821;ies_right_dist=3821;junction_seq=ttgttatatacctaaTAaacatttaaacacta;read_names=J00121:27:H3GGKBBXX:5:2128:10409:27443,J00121:27:H3GGKBBXX:5:1120:8582:31875;sequence=TACTATTGATTTGGGTAATATCCATAATATAAATTATTAACAGAAGAAATAAATAGTCAAATTCATGATAAAATTAAATAAATTTGACATGATATAAATAGACAATCTTATAGAATTTTTTTAAGAAATTACAATTATGATATATGAAATAATATTGAAAGAGGAAATTAAATAAAGTCATTTAGTTTCTACTA;start=28896;subtype=MAC;support_ref=131;support_variant=2;type=CRYPTIC;
scaffold51_79_with_IES	MILORD	internal_eliminated_sequence	28896	28963	.	.	.	ID=MILORD.79.28896.28963;Name=MILORD.79.28896.28963;bounded_by_ta=TRUE;common_boundary=None;end=28963;ies_id=IESPGM.PTET51.1.79.32709;ies_left_dist=3966;ies_min_dist=3947;ies_right_dist=3947;junction_seq=ttgttatatacctaaTAaaattaaataaattt;read_names=J00121:27:H3GGKBBXX:5:2218:21257:1191;sequence=TACTATTGATTTGGGTAATATCCATAATATAAATTATTAACAGAAGAAATAAATAGTCAAATTCATGA;start=28896;subtype=MAC;support_ref=131;support_variant=1;type=CRYPTIC;
scaffold51_79_with_IES	MILORD	internal_eliminated_sequence	32862	32910	.	.	.	ID=MILORD.79.32862.32910;Name=MILORD.79.32862.32910;bounded_by_ta=TRUE;common_boundary=Both;end=32910;ies_id=IESPGM.PTET51.1.79.32709;ies_left_dist=0;ies_min_dist=0;ies_right_dist=0;junction_seq=ctcttattttgatggTAatattagtttatgct;read_names=J00121:27:H3GGKBBXX:5:2224:27417:48474,J00121:27:H3GGKBBXX:5:1211:18446:22063,J00121:27:H3GGKBBXX:5:1227:11353:32068,J00121:27:H3GGKBBXX:5:1104:22567:24595,J00121:27:H3GGKBBXX:5:1217:25307:4127,J00121:27:H3GGKBBXX:5:1127:20385:43357,J00121:27:H3GGKBBXX:5:2203:5893:47788,J00121:27:H3GGKBBXX:5:2121:22617:37765,J00121:27:H3GGKBBXX:5:2117:5051:24911,J00121:27:H3GGKBBXX:5:2214:15148:27180,J00121:27:H3GGKBBXX:5:2217:23663:37607,J00121:27:H3GGKBBXX:5:2120:9861:18687,J00121:27:H3GGKBBXX:5:1128:11840:8119,J00121:27:H3GGKBBXX:5:1109:10054:24015,J00121:27:H3GGKBBXX:5:1222:17442:22256,J00121:27:H3GGKBBXX:5:2217:29680:30028,J00121:27:H3GGKBBXX:5:2104:8410:17685,J00121:27:H3GGKBBXX:5:2228:31964:12568,J00121:27:H3GGKBBXX:5:2218:10561:43708,J00121:27:H3GGKBBXX:5:1112:29224:16612,J00121:27:H3GGKBBXX:5:1115:5112:26037,J00121:27:H3GGKBBXX:5:1210:19532:4848,J00121:27:H3GGKBBXX:5:2104:1996:7416,J00121:27:H3GGKBBXX:5:1119:23338:30081,J00121:27:H3GGKBBXX:5:1125:4706:2510,J00121:27:H3GGKBBXX:5:2203:14306:28006,J00121:27:H3GGKBBXX:5:1111:23175:14959,J00121:27:H3GGKBBXX:5:2209:14184:28780,J00121:27:H3GGKBBXX:5:2216:21369:28956,J00121:27:H3GGKBBXX:5:1114:8958:20709,J00121:27:H3GGKBBXX:5:2211:5903:31558,J00121:27:H3GGKBBXX:5:1126:15950:19214,J00121:27:H3GGKBBXX:5:2107:29061:26599,J00121:27:H3GGKBBXX:5:2217:17330:15522,J00121:27:H3GGKBBXX:5:2109:12114:20375,J00121:27:H3GGKBBXX:5:2203:22293:21764,J00121:27:H3GGKBBXX:5:2221:25926:28622,J00121:27:H3GGKBBXX:5:1126:16782:21606,J00121:27:H3GGKBBXX:5:1122:10927:16137,J00121:27:H3GGKBBXX:5:1122:21694:33422,J00121:27:H3GGKBBXX:5:2222:29823:30485,J00121:27:H3GGKBBXX:5:2107:25317:6220,J00121:27:H3GGKBBXX:5:2211:31893:42478,J00121:27:H3GGKBBXX:5:1220:7111:24085,J00121:27:H3GGKBBXX:5:2110:26423:43691,J00121:27:H3GGKBBXX:5:2218:28016:6185,J00121:27:H3GGKBBXX:5:2109:21947:27672,J00121:27:H3GGKBBXX:5:2228:25712:18827,J00121:27:H3GGKBBXX:5:1121:31872:11847,J00121:27:H3GGKBBXX:5:1216:9485:38187,J00121:27:H3GGKBBXX:5:1222:18162:29624,J00121:27:H3GGKBBXX:5:1127:20466:37800,J00121:27:H3GGKBBXX:5:1218:16478:21008,J00121:27:H3GGKBBXX:5:2202:19096:33598,J00121:27:H3GGKBBXX:5:1120:28716:23399;sequence=TACAGTGTGCAATATCAATAGAGAAATGAGAAAAATATAAAATGAACTA;start=32862;subtype=IES;support_ref=4;support_variant=55;type=IES;
scaffold51_79_with_IES	MILORD	internal_eliminated_sequence	32862	32908	.	.	.	ID=MILORD.79.32862.32908;Name=MILORD.79.32862.32908;bounded_by_ta=TRUE;common_boundary=LEFT;end=32908;ies_id=IESPGM.PTET51.1.79.32709;ies_left_dist=0;ies_min_dist=0;ies_right_dist=2;junction_seq=ctcttattttgatggTAtaatattagtttatg;read_names=J00121:27:H3GGKBBXX:5:1110:30188:48843,J00121:27:H3GGKBBXX:5:2105:28808:18036;sequence=TACAGTGTGCAATATCAATAGAGAAATGAGAAAAATATAAAATGAAC;start=32862;subtype=PARTIAL_INTERNAL;support_ref=4;support_variant=2;type=ALTERNATIVE;
scaffold51_79_with_IES	MILORD	internal_eliminated_sequence	39620	39647	.	.	.	ID=MILORD.79.39620.39647;Name=MILORD.79.39620.39647;bounded_by_ta=TRUE;common_boundary=Both;end=39647;ies_id=IESPGM.PTET51.1.79.39418;ies_left_dist=0;ies_min_dist=0;ies_right_dist=0;junction_seq=tgttgtcttttattgTAatattctttgtttca;read_names=J00121:27:H3GGKBBXX:5:1210:18791:20762,J00121:27:H3GGKBBXX:5:2107:13210:15381,J00121:27:H3GGKBBXX:5:2124:28097:14766,J00121:27:H3GGKBBXX:5:1101:12154:22837,J00121:27:H3GGKBBXX:5:2116:3599:40016,J00121:27:H3GGKBBXX:5:1127:16975:10862,J00121:27:H3GGKBBXX:5:2212:24799:38381,J00121:27:H3GGKBBXX:5:1126:25824:15328,J00121:27:H3GGKBBXX:5:2222:24972:34073,J00121:27:H3GGKBBXX:5:2214:21531:41581,J00121:27:H3GGKBBXX:5:1127:16995:10757,J00121:27:H3GGKBBXX:5:2109:27641:27092,J00121:27:H3GGKBBXX:5:1117:2849:46662,J00121:27:H3GGKBBXX:5:2119:12459:26986,J00121:27:H3GGKBBXX:5:1223:16193:36798,J00121:27:H3GGKBBXX:5:2122:31964:14115,J00121:27:H3GGKBBXX:5:1127:17614:16471,J00121:27:H3GGKBBXX:5:1211:21369:24032,J00121:27:H3GGKBBXX:5:1203:25449:4233,J00121:27:H3GGKBBXX:5:1128:5771:9491,J00121:27:H3GGKBBXX:5:2211:25418:16207,J00121:27:H3GGKBBXX:5:2110:4290:47858,J00121:27:H3GGKBBXX:5:2202:26291:6642,J00121:27:H3GGKBBXX:5:2217:20740:26318,J00121:27:H3GGKBBXX:5:2223:10084:6167,J00121:27:H3GGKBBXX:5:2104:6116:44201,J00121:27:H3GGKBBXX:5:1117:6908:25984,J00121:27:H3GGKBBXX:5:2118:6735:25720,J00121:27:H3GGKBBXX:5:2114:31314:8348,J00121:27:H3GGKBBXX:5:2221:28371:4901,J00121:27:H3GGKBBXX:5:1115:21095:24577,J00121:27:H3GGKBBXX:5:1216:16975:11601,J00121:27:H3GGKBBXX:5:1126:12763:4163,J00121:27:H3GGKBBXX:5:2126:21755:2264,J00121:27:H3GGKBBXX:5:1212:25540:21201,J00121:27:H3GGKBBXX:5:2202:17158:6712,J00121:27:H3GGKBBXX:5:1223:29274:11917,J00121:27:H3GGKBBXX:5:1204:27996:35057,J00121:27:H3GGKBBXX:5:2222:25946:30978,J00121:27:H3GGKBBXX:5:2217:17026:44253,J00121:27:H3GGKBBXX:5:2118:14022:22063,J00121:27:H3GGKBBXX:5:2107:17969:40895,J00121:27:H3GGKBBXX:5:2218:12124:34600,J00121:27:H3GGKBBXX:5:2208:1397:34547,J00121:27:H3GGKBBXX:5:1110:6573:9051,J00121:27:H3GGKBBXX:5:2218:23622:28709,J00121:27:H3GGKBBXX:5:1220:10531:23681,J00121:27:H3GGKBBXX:5:1210:14844:2879,J00121:27:H3GGKBBXX:5:2215:7293:17333,J00121:27:H3GGKBBXX:5:2226:3478:4040,J00121:27:H3GGKBBXX:5:1124:13900:38099,J00121:27:H3GGKBBXX:5:2115:30969:28780,J00121:27:H3GGKBBXX:5:1123:26920:6044,J00121:27:H3GGKBBXX:5:1111:9902:23997,J00121:27:H3GGKBBXX:5:1101:25672:36587,J00121:27:H3GGKBBXX:5:2220:4736:41739,J00121:27:H3GGKBBXX:5:1127:16762:5851,J00121:27:H3GGKBBXX:5:1217:28229:45766,J00121:27:H3GGKBBXX:5:1123:24292:23083,J00121:27:H3GGKBBXX:5:2107:26332:30028;sequence=TATAGTTTGATCCATTTATCAAAGACTA;start=39620;subtype=IES;support_ref=0;support_variant=60;type=IES;
scaffold51_79_with_IES	MILORD	internal_eliminated_sequence	45908	45936	.	.	.	ID=MILORD.79.45908.45936;Name=MILORD.79.45908.45936;bounded_by_ta=TRUE;common_boundary=Both;end=45936;ies_id=IESPGM.PTET51.1.79.45678;ies_left_dist=0;ies_min_dist=0;ies_right_dist=0;junction_seq=tataattgtagaattTAttgagttaattatta;read_names=J00121:27:H3GGKBBXX:5:1207:12144:16243,J00121:27:H3GGKBBXX:5:2104:28818:13588,J00121:27:H3GGKBBXX:5:1127:13829:4075,J00121:27:H3GGKBBXX:5:1119:22394:36991,J00121:27:H3GGKBBXX:5:2215:16467:12374,J00121:27:H3GGKBBXX:5:2103:24383:31365,J00121:27:H3GGKBBXX:5:2223:17746:4497,J00121:27:H3GGKBBXX:5:1126:5467:2035,J00121:27:H3GGKBBXX:5:2105:31324:24753,J00121:27:H3GGKBBXX:5:1127:9475:33176,J00121:27:H3GGKBBXX:5:2227:12652:46979,J00121:27:H3GGKBBXX:5:1218:20527:27320,J00121:27:H3GGKBBXX:5:2209:27651:9983,J00121:27:H3GGKBBXX:5:1210:6908:38785,J00121:27:H3GGKBBXX:5:2214:13037:3090,J00121:27:H3GGKBBXX:5:2203:4320:22626,J00121:27:H3GGKBBXX:5:2203:23246:11847,J00121:27:H3GGKBBXX:5:1225:27184:27989,J00121:27:H3GGKBBXX:5:1203:29031:44588,J00121:27:H3GGKBBXX:5:1115:9648:10299,J00121:27:H3GGKBBXX:5:2218:1905:27268,J00121:27:H3GGKBBXX:5:1128:28595:31382,J00121:27:H3GGKBBXX:5:2220:14854:30749,J00121:27:H3GGKBBXX:5:2222:16133:47383,J00121:27:H3GGKBBXX:5:2225:12672:34037,J00121:27:H3GGKBBXX:5:2207:7243:12392,J00121:27:H3GGKBBXX:5:1111:12621:12005,J00121:27:H3GGKBBXX:5:2218:28473:12497,J00121:27:H3GGKBBXX:5:1225:17411:34055,J00121:27:H3GGKBBXX:5:1118:21826:2668,J00121:27:H3GGKBBXX:5:2218:12652:12796,J00121:27:H3GGKBBXX:5:1206:26727:32683,J00121:27:H3GGKBBXX:5:2212:29589:17632,J00121:27:H3GGKBBXX:5:2219:29427:39471,J00121:27:H3GGKBBXX:5:2113:11129:19337,J00121:27:H3GGKBBXX:5:1126:22150:8822,J00121:27:H3GGKBBXX:5:1123:31588:35444,J00121:27:H3GGKBBXX:5:2217:11272:44166,J00121:27:H3GGKBBXX:5:2126:28858:46575,J00121:27:H3GGKBBXX:5:1214:23581:2228,J00121:27:H3GGKBBXX:5:1214:10297:21553,J00121:27:H3GGKBBXX:5:1122:23145:14871,J00121:27:H3GGKBBXX:5:2227:19644:26494,J00121:27:H3GGKBBXX:5:2207:24150:12814,J00121:27:H3GGKBBXX:5:2118:15818:47049,J00121:27:H3GGKBBXX:5:2203:13616:35848,J00121:27:H3GGKBBXX:5:1214:8745:20445;sequence=TACAGTTAAAAATACCCGCATTCTACCTC;start=45908;subtype=IES;support_ref=0;support_variant=47;type=IES;
scaffold51_79_with_IES	MILORD	internal_eliminated_sequence	55845	55924	.	.	.	ID=MILORD.79.55845.55924;Name=MILORD.79.55845.55924;bounded_by_ta=TRUE;common_boundary=Both;end=55924;ies_id=IESPGM.PTET51.1.79.55586;ies_left_dist=0;ies_min_dist=0;ies_right_dist=0;junction_seq=tattagtcggaccgaTAacaaatgagatgaga;read_names=J00121:27:H3GGKBBXX:5:1227:24251:6976,J00121:27:H3GGKBBXX:5:2115:22617:41387,J00121:27:H3GGKBBXX:5:2203:5883:24032,J00121:27:H3GGKBBXX:5:2217:9191:14326,J00121:27:H3GGKBBXX:5:2111:16752:38996,J00121:27:H3GGKBBXX:5:1105:7334:4884,J00121:27:H3GGKBBXX:5:2121:4685:15873,J00121:27:H3GGKBBXX:5:1226:23409:5552,J00121:27:H3GGKBBXX:5:1227:12976:31681,J00121:27:H3GGKBBXX:5:1114:14803:28973,J00121:27:H3GGKBBXX:5:2118:6685:48772,J00121:27:H3GGKBBXX:5:1127:6553:19038,J00121:27:H3GGKBBXX:5:2111:15503:23012,J00121:27:H3GGKBBXX:5:1218:17401:4110,J00121:27:H3GGKBBXX:5:2218:25905:39770,J00121:27:H3GGKBBXX:5:2115:26037:15768,J00121:27:H3GGKBBXX:5:1104:28107:3952,J00121:27:H3GGKBBXX:5:2217:19410:30345,J00121:27:H3GGKBBXX:5:2115:30655:39805,J00121:27:H3GGKBBXX:5:1120:25296:6079,J00121:27:H3GGKBBXX:5:2120:14661:26125,J00121:27:H3GGKBBXX:5:1216:1387:11390,J00121:27:H3GGKBBXX:5:1101:8552:43357,J00121:27:H3GGKBBXX:5:2124:17492:38029,J00121:27:H3GGKBBXX:5:1110:7638:47506,J00121:27:H3GGKBBXX:5:1216:5010:16788,J00121:27:H3GGKBBXX:5:2216:5518:28534,J00121:27:H3GGKBBXX:5:2120:14793:26142,J00121:27:H3GGKBBXX:5:2228:4432:9631,J00121:27:H3GGKBBXX:5:1217:19015:28956,J00121:27:H3GGKBBXX:5:2202:22861:15750,J00121:27:H3GGKBBXX:5:2116:23317:15100,J00121:27:H3GGKBBXX:5:1118:13484:25597,J00121:27:H3GGKBBXX:5:2221:15128:10229,J00121:27:H3GGKBBXX:5:2225:25469:12181,J00121:27:H3GGKBBXX:5:2219:10176:8365,J00121:27:H3GGKBBXX:5:1204:8298:15135,J00121:27:H3GGKBBXX:5:1227:21887:7240,J00121:27:H3GGKBBXX:5:1108:22506:39787,J00121:27:H3GGKBBXX:5:2114:13819:21817,J00121:27:H3GGKBBXX:5:2103:15798:35972,J00121:27:H3GGKBBXX:5:1112:16467:38152,J00121:27:H3GGKBBXX:5:1207:27042:29325,J00121:27:H3GGKBBXX:5:2108:22800:16665,J00121:27:H3GGKBBXX:5:1204:23257:9930,J00121:27:H3GGKBBXX:5:1125:22435:42337,J00121:27:H3GGKBBXX:5:1210:8410:10053,J00121:27:H3GGKBBXX:5:1202:5649:21658,J00121:27:H3GGKBBXX:5:2124:29366:39787,J00121:27:H3GGKBBXX:5:1125:5984:28006;sequence=TATGGTAGATGAAAACTCATTTATTTGATTAATTTAGATTGCTATTTATCAAAAATATAAAAAATATCACAAATTTATAA;start=55845;subtype=IES;support_ref=0;support_variant=50;type=IES;
scaffold51_79_with_IES	MILORD	internal_eliminated_sequence	58760	58849	.	.	.	ID=MILORD.79.58760.58849;Name=MILORD.79.58760.58849;bounded_by_ta=TRUE;common_boundary=Both;end=58849;ies_id=IESPGM.PTET51.1.79.58421;ies_left_dist=0;ies_min_dist=0;ies_right_dist=0;junction_seq=ttttacaataactctTAtaataaaatacaaat;read_names=J00121:27:H3GGKBBXX:5:1113:6319:10827,J00121:27:H3GGKBBXX:5:1113:13210:31277,J00121:27:H3GGKBBXX:5:2226:12692:16454,J00121:27:H3GGKBBXX:5:2215:24809:21342,J00121:27:H3GGKBBXX:5:1123:21714:43831,J00121:27:H3GGKBBXX:5:1114:25164:3600,J00121:27:H3GGKBBXX:5:2126:18609:19179,J00121:27:H3GGKBBXX:5:1201:9151:8383,J00121:27:H3GGKBBXX:5:1128:17269:38838,J00121:27:H3GGKBBXX:5:2123:18791:7504,J00121:27:H3GGKBBXX:5:1203:9902:20445,J00121:27:H3GGKBBXX:5:2103:10815:29554,J00121:27:H3GGKBBXX:5:1108:8004:27145,J00121:27:H3GGKBBXX:5:1218:21044:30573,J00121:27:H3GGKBBXX:5:2224:8887:20234,J00121:27:H3GGKBBXX:5:1108:6745:31540,J00121:27:H3GGKBBXX:5:2121:14489:47172,J00121:27:H3GGKBBXX:5:2110:29853:1701,J00121:27:H3GGKBBXX:5:1111:16853:46100,J00121:27:H3GGKBBXX:5:1223:10825:46768,J00121:27:H3GGKBBXX:5:1118:29386:11302,J00121:27:H3GGKBBXX:5:1202:9313:3952,J00121:27:H3GGKBBXX:5:2219:16072:9649,J00121:27:H3GGKBBXX:5:1128:28564:43990,J00121:27:H3GGKBBXX:5:1118:20212:13799,J00121:27:H3GGKBBXX:5:1203:9354:7363,J00121:27:H3GGKBBXX:5:1110:19958:5552,J00121:27:H3GGKBBXX:5:2221:30421:13025,J00121:27:H3GGKBBXX:5:2206:18051:28375,J00121:27:H3GGKBBXX:5:2227:12936:4743,J00121:27:H3GGKBBXX:5:1101:26666:6765,J00121:27:H3GGKBBXX:5:2106:10165:16647,J00121:27:H3GGKBBXX:5:1126:6299:48808,J00121:27:H3GGKBBXX:5:2213:29376:17579,J00121:27:H3GGKBBXX:5:1223:6766:23171,J00121:27:H3GGKBBXX:5:1228:17442:33826,J00121:27:H3GGKBBXX:5:2211:31010:15029,J00121:27:H3GGKBBXX:5:2215:31710:22151,J00121:27:H3GGKBBXX:5:1228:11180:48087,J00121:27:H3GGKBBXX:5:2223:31964:45484,J00121:27:H3GGKBBXX:5:2206:1783:45660,J00121:27:H3GGKBBXX:5:1213:15382:18546,J00121:27:H3GGKBBXX:5:1106:28016:37062,J00121:27:H3GGKBBXX:5:1123:21887:25668,J00121:27:H3GGKBBXX:5:2209:2341:12374,J00121:27:H3GGKBBXX:5:2109:23033:45027,J00121:27:H3GGKBBXX:5:2124:23916:42618,J00121:27:H3GGKBBXX:5:2102:27539:6167,J00121:27:H3GGKBBXX:5:2126:10003:36446,J00121:27:H3GGKBBXX:5:1225:29528:21922,J00121:27:H3GGKBBXX:5:2220:30228:41423,J00121:27:H3GGKBBXX:5:1205:16589:42407,J00121:27:H3GGKBBXX:5:1216:10561:39453,J00121:27:H3GGKBBXX:5:2228:3325:23681,J00121:27:H3GGKBBXX:5:2215:20608:46416,J00121:27:H3GGKBBXX:5:2224:28260:10229,J00121:27:H3GGKBBXX:5:2115:8562:42952,J00121:27:H3GGKBBXX:5:2120:26210:36042,J00121:27:H3GGKBBXX:5:2221:26372:33440,J00121:27:H3GGKBBXX:5:1221:17482:35725,J00121:27:H3GGKBBXX:5:2128:11109:27496,J00121:27:H3GGKBBXX:5:2115:16995:23346,J00121:27:H3GGKBBXX:5:1104:24830:2035,J00121:27:H3GGKBBXX:5:1102:10855:19566,J00121:27:H3GGKBBXX:5:1211:17533:6695,J00121:27:H3GGKBBXX:5:2202:25317:11214,J00121:27:H3GGKBBXX:5:1222:22069:3758,J00121:27:H3GGKBBXX:5:1225:24677:31242,J00121:27:H3GGKBBXX:5:1212:12885:3494,J00121:27:H3GGKBBXX:5:1119:24038:31189,J00121:27:H3GGKBBXX:5:2119:11140:20340,J00121:27:H3GGKBBXX:5:2108:23368:33545,J00121:27:H3GGKBBXX:5:1228:30117:25193,J00121:27:H3GGKBBXX:5:2210:12875:31505,J00121:27:H3GGKBBXX:5:1208:12398:46188;sequence=TACAGTCATCTTAAAATTAAACTTAATCCTTTATCTATATATATAAATTCATTTCTAAACAAAAAGTAAATTACAACTTTTGTGCTGCTG;start=58760;subtype=IES;support_ref=2;support_variant=75;type=IES;
scaffold51_79_with_IES	MILORD	internal_eliminated_sequence	63316	63450	.	.	.	ID=MILORD.79.63316.63450;Name=MILORD.79.63316.63450;bounded_by_ta=TRUE;common_boundary=Both;end=63450;ies_id=IESPGM.PTET51.1.79.62887;ies_left_dist=0;ies_min_dist=0;ies_right_dist=0;junction_seq=ttcattcaaatctgaTAgacactaagatgttc;read_names=J00121:27:H3GGKBBXX:5:2113:5619:29202,J00121:27:H3GGKBBXX:5:1114:25236:36042,J00121:27:H3GGKBBXX:5:2221:21755:32261,J00121:27:H3GGKBBXX:5:1222:8318:34969,J00121:27:H3GGKBBXX:5:2220:23764:14396,J00121:27:H3GGKBBXX:5:1210:28250:25755,J00121:27:H3GGKBBXX:5:2222:2554:12919,J00121:27:H3GGKBBXX:5:2126:29335:14414,J00121:27:H3GGKBBXX:5:1211:8136:14537,J00121:27:H3GGKBBXX:5:2215:12195:16014,J00121:27:H3GGKBBXX:5:2201:25215:35198,J00121:27:H3GGKBBXX:5:2104:9140:7416,J00121:27:H3GGKBBXX:5:1211:27306:1683,J00121:27:H3GGKBBXX:5:1104:7415:16067,J00121:27:H3GGKBBXX:5:1207:11048:21905,J00121:27:H3GGKBBXX:5:2125:7892:46399,J00121:27:H3GGKBBXX:5:2218:12317:26072,J00121:27:H3GGKBBXX:5:1211:14438:30626,J00121:27:H3GGKBBXX:5:1204:10105:18370,J00121:27:H3GGKBBXX:5:1121:3457:47049,J00121:27:H3GGKBBXX:5:2121:14012:43427,J00121:27:H3GGKBBXX:5:1108:16924:45168,J00121:27:H3GGKBBXX:5:1116:3955:9332,J00121:27:H3GGKBBXX:5:2221:21907:31118,J00121:27:H3GGKBBXX:5:2218:26575:1156,J00121:27:H3GGKBBXX:5:1226:4959:1859,J00121:27:H3GGKBBXX:5:1207:12012:6871,J00121:27:H3GGKBBXX:5:1201:26118:29483,J00121:27:H3GGKBBXX:5:1101:22221:5323,J00121:27:H3GGKBBXX:5:1202:18264:37466,J00121:27:H3GGKBBXX:5:1111:13930:5517,J00121:27:H3GGKBBXX:5:1203:22577:2492,J00121:27:H3GGKBBXX:5:1123:20882:40420,J00121:27:H3GGKBBXX:5:2110:17959:13728,J00121:27:H3GGKBBXX:5:2218:15270:27145,J00121:27:H3GGKBBXX:5:2211:19268:10018,J00121:27:H3GGKBBXX:5:1109:22404:42882,J00121:27:H3GGKBBXX:5:1209:3204:33879,J00121:27:H3GGKBBXX:5:1102:17756:26670,J00121:27:H3GGKBBXX:5:2118:26971:15873,J00121:27:H3GGKBBXX:5:2226:30563:15029,J00121:27:H3GGKBBXX:5:1102:26281:40350,J00121:27:H3GGKBBXX:5:2120:27001:40367,J00121:27:H3GGKBBXX:5:2209:10947:12480,J00121:27:H3GGKBBXX:5:1127:10105:43058,J00121:27:H3GGKBBXX:5:1117:19989:3881,J00121:27:H3GGKBBXX:5:2101:18030:16383,J00121:27:H3GGKBBXX:5:1209:26748:1736,J00121:27:H3GGKBBXX:5:2120:16904:19707,J00121:27:H3GGKBBXX:5:2107:7486:14080,J00121:27:H3GGKBBXX:5:2208:25489:6343;sequence=TACAATAAGAAACTAAAGTATTTTATTTATTCAAATTTTATTTATGATAATTTCATTCAAAATGATATCTAATCATTTAATAAGGATTTATTTATTTGAACTTAATTAAATGGTAAAATATACCCATCCCAACTC;start=63316;subtype=IES;support_ref=2;support_variant=51;type=IES;
scaffold51_79_with_IES	MILORD	internal_eliminated_sequence	64839	64865	.	.	.	ID=MILORD.79.64839.64865;Name=MILORD.79.64839.64865;bounded_by_ta=TRUE;common_boundary=Both;end=64865;ies_id=IESPGM.PTET51.1.79.64275;ies_left_dist=0;ies_min_dist=0;ies_right_dist=0;junction_seq=accaggactgccaagTAtttcataaattaaat;read_names=J00121:27:H3GGKBBXX:5:2112:5142:36745,J00121:27:H3GGKBBXX:5:2212:18355:43075,J00121:27:H3GGKBBXX:5:1214:6827:9139,J00121:27:H3GGKBBXX:5:1127:23815:16137,J00121:27:H3GGKBBXX:5:1212:25601:24999,J00121:27:H3GGKBBXX:5:1213:26403:25966,J00121:27:H3GGKBBXX:5:2209:29356:3688,J00121:27:H3GGKBBXX:5:1219:16944:43234,J00121:27:H3GGKBBXX:5:2207:6157:42583,J00121:27:H3GGKBBXX:5:1215:13291:9192,J00121:27:H3GGKBBXX:5:2102:4909:3741,J00121:27:H3GGKBBXX:5:1104:13474:23892,J00121:27:H3GGKBBXX:5:1217:17543:16137,J00121:27:H3GGKBBXX:5:2218:26250:12023,J00121:27:H3GGKBBXX:5:2108:8643:17632,J00121:27:H3GGKBBXX:5:2109:26443:20445,J00121:27:H3GGKBBXX:5:1214:10348:39260,J00121:27:H3GGKBBXX:5:2224:29934:38662,J00121:27:H3GGKBBXX:5:2203:19999:10616,J00121:27:H3GGKBBXX:5:2114:26332:9209,J00121:27:H3GGKBBXX:5:1216:3478:48737,J00121:27:H3GGKBBXX:5:1220:8785:1384,J00121:27:H3GGKBBXX:5:2208:8186:45326,J00121:27:H3GGKBBXX:5:2202:7060:9930,J00121:27:H3GGKBBXX:5:2108:19542:3248,J00121:27:H3GGKBBXX:5:2220:13017:8717,J00121:27:H3GGKBBXX:5:2212:24261:23522,J00121:27:H3GGKBBXX:5:1214:29274:8013,J00121:27:H3GGKBBXX:5:1217:15757:48245,J00121:27:H3GGKBBXX:5:2125:23186:41458,J00121:27:H3GGKBBXX:5:2108:29914:39963,J00121:27:H3GGKBBXX:5:1221:15463:4198,J00121:27:H3GGKBBXX:5:1110:23115:12321,J00121:27:H3GGKBBXX:5:1122:10592:22590,J00121:27:H3GGKBBXX:5:2118:32573:32332,J00121:27:H3GGKBBXX:5:1110:30249:40614,J00121:27:H3GGKBBXX:5:2214:5142:7838,J00121:27:H3GGKBBXX:5:1206:18071:38293,J00121:27:H3GGKBBXX:5:1116:18487:37501,J00121:27:H3GGKBBXX:5:1111:15453:43497,J00121:27:H3GGKBBXX:5:2223:7446:28956,J00121:27:H3GGKBBXX:5:2214:7283:21324,J00121:27:H3GGKBBXX:5:1114:15168:17192,J00121:27:H3GGKBBXX:5:2217:28493:20551,J00121:27:H3GGKBBXX:5:1221:10135:8119,J00121:27:H3GGKBBXX:5:2207:6614:45097,J00121:27:H3GGKBBXX:5:1122:15544:3530,J00121:27:H3GGKBBXX:5:2126:16386:43814,J00121:27:H3GGKBBXX:5:2227:16944:48368,J00121:27:H3GGKBBXX:5:1107:27001:4462,J00121:27:H3GGKBBXX:5:2109:24038:35796,J00121:27:H3GGKBBXX:5:2220:16843:1455,J00121:27:H3GGKBBXX:5:1201:3711:8137,J00121:27:H3GGKBBXX:5:2205:13616:43937,J00121:27:H3GGKBBXX:5:1111:3833:28463,J00121:27:H3GGKBBXX:5:1126:15067:44166,J00121:27:H3GGKBBXX:5:2117:8724:6202,J00121:27:H3GGKBBXX:5:1217:5325:47120,J00121:27:H3GGKBBXX:5:2221:16021:48702,J00121:27:H3GGKBBXX:5:1202:7273:20428,J00121:27:H3GGKBBXX:5:1122:18751:22204,J00121:27:H3GGKBBXX:5:1209:26342:21782,J00121:27:H3GGKBBXX:5:2212:31030:2826,J00121:27:H3GGKBBXX:5:1214:12824:24595,J00121:27:H3GGKBBXX:5:1224:10013:2387;sequence=TATAAATAGAACATAATGTTTTAATTG;start=64839;subtype=IES;support_ref=3;support_variant=65;type=IES;
scaffold51_79_with_IES	MILORD	internal_eliminated_sequence	65765	65863	.	.	.	ID=MILORD.79.65765.65863;Name=MILORD.79.65765.65863;bounded_by_ta=TRUE;common_boundary=Both;end=65863;ies_id=IESPGM.PTET51.1.79.65174;ies_left_dist=0;ies_min_dist=0;ies_right_dist=0;junction_seq=gtaaacttagaatgaTActaattcttaagtta;read_names=J00121:27:H3GGKBBXX:5:1113:19360:43198,J00121:27:H3GGKBBXX:5:1216:9069:30468,J00121:27:H3GGKBBXX:5:2114:24282:13640,J00121:27:H3GGKBBXX:5:1226:21876:6449,J00121:27:H3GGKBBXX:5:1128:15859:7240,J00121:27:H3GGKBBXX:5:2108:29132:12620,J00121:27:H3GGKBBXX:5:1218:21440:36464,J00121:27:H3GGKBBXX:5:1221:3914:47805,J00121:27:H3GGKBBXX:5:2216:27428:19443,J00121:27:H3GGKBBXX:5:1119:28422:39699,J00121:27:H3GGKBBXX:5:2222:28219:48597,J00121:27:H3GGKBBXX:5:2103:21288:46082,J00121:27:H3GGKBBXX:5:2224:16112:29343,J00121:27:H3GGKBBXX:5:2108:26169:26476,J00121:27:H3GGKBBXX:5:2107:9171:29202,J00121:27:H3GGKBBXX:5:1219:2321:13957,J00121:27:H3GGKBBXX:5:1127:10216:32806,J00121:27:H3GGKBBXX:5:1115:25946:31892,J00121:27:H3GGKBBXX:5:2223:5710:6818,J00121:27:H3GGKBBXX:5:2110:10389:17175,J00121:27:H3GGKBBXX:5:1103:10206:34336,J00121:27:H3GGKBBXX:5:1110:12043:34670,J00121:27:H3GGKBBXX:5:2220:30553:31048,J00121:27:H3GGKBBXX:5:1110:3985:43040,J00121:27:H3GGKBBXX:5:2214:30573:4251,J00121:27:H3GGKBBXX:5:2106:9912:16489,J00121:27:H3GGKBBXX:5:2101:20506:13957,J00121:27:H3GGKBBXX:5:1110:25794:18370,J00121:27:H3GGKBBXX:5:2226:24860:28780,J00121:27:H3GGKBBXX:5:2116:30726:24736,J00121:27:H3GGKBBXX:5:2214:12956:5903,J00121:27:H3GGKBBXX:5:2202:28250:2897,J00121:27:H3GGKBBXX:5:2113:31629:37835,J00121:27:H3GGKBBXX:5:1115:20547:40332,J00121:27:H3GGKBBXX:5:2215:27143:18388,J00121:27:H3GGKBBXX:5:2224:15006:30661,J00121:27:H3GGKBBXX:5:1109:23287:3864,J00121:27:H3GGKBBXX:5:2205:13433:3108,J00121:27:H3GGKBBXX:5:1120:21917:40033,J00121:27:H3GGKBBXX:5:1127:31081:42196,J00121:27:H3GGKBBXX:5:1113:19126:42759,J00121:27:H3GGKBBXX:5:2201:11921:10968,J00121:27:H3GGKBBXX:5:1206:14631:23083,J00121:27:H3GGKBBXX:5:2206:3833:24911,J00121:27:H3GGKBBXX:5:2226:25144:14361,J00121:27:H3GGKBBXX:5:2219:6167:16225,J00121:27:H3GGKBBXX:5:1103:18406:47559,J00121:27:H3GGKBBXX:5:2227:5426:3442,J00121:27:H3GGKBBXX:5:1127:17147:26388,J00121:27:H3GGKBBXX:5:2109:2980:18194,J00121:27:H3GGKBBXX:5:1218:11667:44605,J00121:27:H3GGKBBXX:5:2221:17482:15645,J00121:27:H3GGKBBXX:5:1223:21511:8559,J00121:27:H3GGKBBXX:5:1227:14854:27092,J00121:27:H3GGKBBXX:5:2218:2209:39365,J00121:27:H3GGKBBXX:5:1226:11241:10387,J00121:27:H3GGKBBXX:5:2227:7344:39682,J00121:27:H3GGKBBXX:5:2102:12408:21764,J00121:27:H3GGKBBXX:5:1226:18304:44042,J00121:27:H3GGKBBXX:5:2228:17066:13517,J00121:27:H3GGKBBXX:5:1205:6969:27004,J00121:27:H3GGKBBXX:5:1113:29924:27742,J00121:27:H3GGKBBXX:5:2209:23723:40842,J00121:27:H3GGKBBXX:5:1127:25976:39330,J00121:27:H3GGKBBXX:5:2217:17097:39137,J00121:27:H3GGKBBXX:5:2125:9475:44183,J00121:27:H3GGKBBXX:5:2205:9546:36534,J00121:27:H3GGKBBXX:5:2218:22881:31962,J00121:27:H3GGKBBXX:5:2211:16924:31066,J00121:27:H3GGKBBXX:5:1228:16610:46873,J00121:27:H3GGKBBXX:5:1211:15737:19795,J00121:27:H3GGKBBXX:5:2208:25520:9209,J00121:27:H3GGKBBXX:5:1216:17878:28358,J00121:27:H3GGKBBXX:5:1205:7050:26898,J00121:27:H3GGKBBXX:5:1116:14793:40596,J00121:27:H3GGKBBXX:5:1116:17360:23171,J00121:27:H3GGKBBXX:5:2217:7496:44095,J00121:27:H3GGKBBXX:5:1104:29082:5464,J00121:27:H3GGKBBXX:5:1213:17645:43462,J00121:27:H3GGKBBXX:5:2215:13230:46117,J00121:27:H3GGKBBXX:5:2201:6756:4092,J00121:27:H3GGKBBXX:5:2227:10236:21412,J00121:27:H3GGKBBXX:5:1104:8663:16401,J00121:27:H3GGKBBXX:5:2101:14387:32086,J00121:27:H3GGKBBXX:5:1127:3884:34248,J00121:27:H3GGKBBXX:5:1219:19786:34266,J00121:27:H3GGKBBXX:5:1218:23368:36991,J00121:27:H3GGKBBXX:5:2201:7060:1560,J00121:27:H3GGKBBXX:5:1115:25479:23135,J00121:27:H3GGKBBXX:5:2208:7019:16682;sequence=TACATTTGGAATTATGTTTGTTGAACTTTTCTTTAATTTTATATCTAAGAAAATTGAATAGTTTTAAATATGAAATATATTAGGAATCTTGATTTTCTG;start=65765;subtype=IES;support_ref=0;support_variant=90;type=IES;
scaffold51_79_with_IES	MILORD	internal_eliminated_sequence	67653	67767	.	.	.	ID=MILORD.79.67653.67767;Name=MILORD.79.67653.67767;bounded_by_ta=TRUE;common_boundary=Both;end=67767;ies_id=IESPGM.PTET51.1.79.66963;ies_left_dist=0;ies_min_dist=0;ies_right_dist=0;junction_seq=aagaaagattagaagTAtcatgattgcttagg;read_names=J00121:27:H3GGKBBXX:5:1112:12449:27250,J00121:27:H3GGKBBXX:5:1218:14174:16418,J00121:27:H3GGKBBXX:5:2108:5142:1226,J00121:27:H3GGKBBXX:5:1116:23703:25404,J00121:27:H3GGKBBXX:5:2110:22617:5939,J00121:27:H3GGKBBXX:5:1117:18994:10563,J00121:27:H3GGKBBXX:5:2209:12763:19636,J00121:27:H3GGKBBXX:5:1122:31040:10862,J00121:27:H3GGKBBXX:5:1119:27894:26547,J00121:27:H3GGKBBXX:5:2115:18233:19021,J00121:27:H3GGKBBXX:5:1225:25743:20674,J00121:27:H3GGKBBXX:5:1221:21805:5200,J00121:27:H3GGKBBXX:5:1226:2920:12357,J00121:27:H3GGKBBXX:5:1217:29153:42935,J00121:27:H3GGKBBXX:5:1105:10855:8699,J00121:27:H3GGKBBXX:5:1217:14377:23311,J00121:27:H3GGKBBXX:5:1113:27154:49001,J00121:27:H3GGKBBXX:5:1201:23784:21676,J00121:27:H3GGKBBXX:5:2215:28798:32050,J00121:27:H3GGKBBXX:5:1121:9211:28323,J00121:27:H3GGKBBXX:5:1218:9567:25316,J00121:27:H3GGKBBXX:5:2222:14265:1701,J00121:27:H3GGKBBXX:5:1228:6776:4268,J00121:27:H3GGKBBXX:5:2126:26291:30274,J00121:27:H3GGKBBXX:5:1213:28696:8945,J00121:27:H3GGKBBXX:5:1115:17046:44394,J00121:27:H3GGKBBXX:5:1127:10815:45168,J00121:27:H3GGKBBXX:5:1119:11566:6730,J00121:27:H3GGKBBXX:5:2220:6238:31962,J00121:27:H3GGKBBXX:5:2221:19004:13007,J00121:27:H3GGKBBXX:5:1118:9688:5165,J00121:27:H3GGKBBXX:5:1218:16914:16524,J00121:27:H3GGKBBXX:5:1118:23825:8172,J00121:27:H3GGKBBXX:5:2202:1245:39770,J00121:27:H3GGKBBXX:5:1202:25581:9913,J00121:27:H3GGKBBXX:5:2106:20669:13957,J00121:27:H3GGKBBXX:5:1212:5507:13922,J00121:27:H3GGKBBXX:5:2227:9496:20269,J00121:27:H3GGKBBXX:5:2203:20608:2527,J00121:27:H3GGKBBXX:5:2207:3112:41423,J00121:27:H3GGKBBXX:5:2224:27458:43093,J00121:27:H3GGKBBXX:5:2204:20588:43568,J00121:27:H3GGKBBXX:5:1225:25175:40895,J00121:27:H3GGKBBXX:5:2221:8329:3020,J00121:27:H3GGKBBXX:5:1105:28260:25070,J00121:27:H3GGKBBXX:5:1224:28381:44166,J00121:27:H3GGKBBXX:5:1116:23531:19724,J00121:27:H3GGKBBXX:5:1204:18213:41809,J00121:27:H3GGKBBXX:5:2101:32055:11741,J00121:27:H3GGKBBXX:5:2118:15128:21061,J00121:27:H3GGKBBXX:5:2219:29427:28920,J00121:27:H3GGKBBXX:5:1102:11779:28270,J00121:27:H3GGKBBXX:5:2102:23287:22116;sequence=TACAGATGAGTTCTTTTAAATTGTTAATCCAAAAAGTGTATTATTAATATTTTTTACAGATTAATTAAATTCATATAATGAATTCTGTTCTATACTTCAAAATCTATCTCCAGTG;start=67653;subtype=IES;support_ref=0;support_variant=53;type=IES;
scaffold51_79_with_IES	MILORD	internal_eliminated_sequence	76971	77001	.	.	.	ID=MILORD.79.76971.77001;Name=MILORD.79.76971.77001;bounded_by_ta=TRUE;common_boundary=Both;end=77001;ies_id=IESPGM.PTET51.1.79.76166;ies_left_dist=0;ies_min_dist=0;ies_right_dist=0;junction_seq=tattaccatcattagTAccatcccctgtcact;read_names=J00121:27:H3GGKBBXX:5:1123:9932:40930;sequence=TATAAGTAAAGTATCAAATCTTAATCTACTG;start=76971;subtype=IES;support_ref=0;support_variant=1;type=IES;
scaffold51_79_with_IES	MILORD	internal_eliminated_sequence	77021	77075	.	.	.	ID=MILORD.79.77021.77075;Name=MILORD.79.77021.77075;bounded_by_ta=TRUE;common_boundary=Both;end=77075;ies_id=IESPGM.PTET51.1.79.76185;ies_left_dist=0;ies_min_dist=0;ies_right_dist=0;junction_seq=atcccctgtcactgcTAcaacatgtcctcttt;read_names=J00121:27:H3GGKBBXX:5:1222:16569:46768,J00121:27:H3GGKBBXX:5:1221:6776:37537;sequence=TACGGATGATCTGGATAATTTTATAAATAATGAAACACACATCTTCATTCTACTG;start=77021;subtype=IES;support_ref=0;support_variant=2;type=IES;
scaffold51_79_with_IES	MILORD	internal_eliminated_sequence	78072	78101	.	.	.	ID=MILORD.79.78072.78101;Name=MILORD.79.78072.78101;bounded_by_ta=TRUE;common_boundary=Both;end=78101;ies_id=IESPGM.PTET51.1.79.77181;ies_left_dist=0;ies_min_dist=0;ies_right_dist=0;junction_seq=tgttttatctgaacaTAccatatctgctccac;read_names=J00121:27:H3GGKBBXX:5:2226:31375:29940,J00121:27:H3GGKBBXX:5:2107:18375:41211,J00121:27:H3GGKBBXX:5:1110:30594:4426,J00121:27:H3GGKBBXX:5:1109:5609:6290,J00121:27:H3GGKBBXX:5:1108:16549:38293,J00121:27:H3GGKBBXX:5:1226:22262:16190,J00121:27:H3GGKBBXX:5:1114:21298:40262,J00121:27:H3GGKBBXX:5:2116:28331:11126,J00121:27:H3GGKBBXX:5:2123:32106:13095,J00121:27:H3GGKBBXX:5:2119:2991:4954,J00121:27:H3GGKBBXX:5:1127:4665:35215,J00121:27:H3GGKBBXX:5:2106:13484:9385,J00121:27:H3GGKBBXX:5:2118:20202:40684,J00121:27:H3GGKBBXX:5:2217:19512:21799,J00121:27:H3GGKBBXX:5:1116:8440:27127,J00121:27:H3GGKBBXX:5:1207:24759:43796,J00121:27:H3GGKBBXX:5:1220:9485:23804,J00121:27:H3GGKBBXX:5:1206:16437:12005,J00121:27:H3GGKBBXX:5:1104:8359:26248,J00121:27:H3GGKBBXX:5:2223:14133:6361,J00121:27:H3GGKBBXX:5:2122:31406:13500,J00121:27:H3GGKBBXX:5:2124:8582:20410,J00121:27:H3GGKBBXX:5:1121:5639:9895,J00121:27:H3GGKBBXX:5:2217:19979:21799,J00121:27:H3GGKBBXX:5:1126:9831:33791,J00121:27:H3GGKBBXX:5:2125:15168:25668,J00121:27:H3GGKBBXX:5:2211:26606:32437,J00121:27:H3GGKBBXX:5:2201:3468:36341,J00121:27:H3GGKBBXX:5:2101:9962:35813,J00121:27:H3GGKBBXX:5:1207:20801:14291,J00121:27:H3GGKBBXX:5:1210:6319:35233,J00121:27:H3GGKBBXX:5:2216:22161:18089,J00121:27:H3GGKBBXX:5:2102:9384:27250,J00121:27:H3GGKBBXX:5:2114:25418:20498,J00121:27:H3GGKBBXX:5:2109:25672:30573,J00121:27:H3GGKBBXX:5:2203:29782:14238,J00121:27:H3GGKBBXX:5:1118:17482:47436,J00121:27:H3GGKBBXX:5:1211:25621:35514,J00121:27:H3GGKBBXX:5:2103:5304:5059;sequence=TACAGTCAATTTTAATCATTTAAGATACTG;start=78072;subtype=IES;support_ref=9;support_variant=39;type=IES;
scaffold51_79_with_IES	MILORD	internal_eliminated_sequence	79400	79618	.	.	.	ID=MILORD.79.79400.79618;Name=MILORD.79.79400.79618;bounded_by_ta=TRUE;common_boundary=Both;end=79618;ies_id=IESPGM.PTET51.1.79.78479;ies_left_dist=0;ies_min_dist=0;ies_right_dist=0;junction_seq=ttattcatctgatagTActacttgcaacatca;read_names=J00121:27:H3GGKBBXX:5:2224:29092:45748,J00121:27:H3GGKBBXX:5:1224:18619:41176,J00121:27:H3GGKBBXX:5:1218:2311:45942,J00121:27:H3GGKBBXX:5:1103:12337:7926,J00121:27:H3GGKBBXX:5:1227:26118:2088,J00121:27:H3GGKBBXX:5:2101:27123:23663,J00121:27:H3GGKBBXX:5:1208:12855:46592,J00121:27:H3GGKBBXX:5:2214:20050:46786,J00121:27:H3GGKBBXX:5:2216:27296:26494,J00121:27:H3GGKBBXX:5:1101:3610:36692,J00121:27:H3GGKBBXX:5:2225:9425:46733,J00121:27:H3GGKBBXX:5:2223:6979:15803,J00121:27:H3GGKBBXX:5:2203:23460:7187,J00121:27:H3GGKBBXX:5:1225:29630:46610,J00121:27:H3GGKBBXX:5:2208:30188:19548,J00121:27:H3GGKBBXX:5:1105:19745:28498,J00121:27:H3GGKBBXX:5:1121:27164:38785,J00121:27:H3GGKBBXX:5:2215:4807:48052,J00121:27:H3GGKBBXX:5:2109:27712:1543,J00121:27:H3GGKBBXX:5:2101:9130:39506,J00121:27:H3GGKBBXX:5:1108:27296:15029,J00121:27:H3GGKBBXX:5:1219:8562:19882;sequence=TATTGGTAGATGAAATAAATTATATTTTTATTTTCATTATATATCAATTTCAATATTCTCTTAATTATTAATAATAAAATATTAGTATAAATAGGTGAAACTTATAATTAAATAATTAAATAAATTGCTTAGCCAAATTATTTTTAAGGAGAAACATAAATAAAATATATTATAAATTATTAAATCTAAAATAATAATAATCTATTAAAATATTAACAA;start=79400;subtype=IES;support_ref=0;support_variant=22;type=IES;
scaffold51_79_with_IES	MILORD	internal_eliminated_sequence	81929	82030	.	.	.	ID=MILORD.79.81929.82030;Name=MILORD.79.81929.82030;bounded_by_ta=TRUE;common_boundary=None;end=82030;ies_id=IESPGM.PTET51.1.79.80814;ies_left_dist=25;ies_min_dist=2;ies_right_dist=-2;junction_seq=tagggatttgaatgaTAcataattttacttac;read_names=J00121:27:H3GGKBBXX:5:2204:6076:7240,J00121:27:H3GGKBBXX:5:2120:13565:3266,J00121:27:H3GGKBBXX:5:2114:27570:15996;sequence=TACTATTAATTTAGTTTATTAATGTTACAGTTCATAATTCTAGTTAGTTGAGAATAACTTTGTTAATTTCTCCTTTTAATTTTTTTATATCTTTTAACTGTA;start=81929;subtype=EXTERNAL;support_ref=22;support_variant=3;type=ALTERNATIVE;
scaffold51_79_with_IES	MILORD	internal_eliminated_sequence	81954	82028	.	.	.	ID=MILORD.79.81954.82028;Name=MILORD.79.81954.82028;bounded_by_ta=TRUE;common_boundary=Both;end=82028;ies_id=IESPGM.PTET51.1.79.80814;ies_left_dist=0;ies_min_dist=0;ies_right_dist=0;junction_seq=ttagtttattaatgtTAtacataattttactt;read_names=J00121:27:H3GGKBBXX:5:1118:15859:20955,J00121:27:H3GGKBBXX:5:2211:3884:9772,J00121:27:H3GGKBBXX:5:1201:13687:39981,J00121:27:H3GGKBBXX:5:1214:19898:16313,J00121:27:H3GGKBBXX:5:1123:20111:42108,J00121:27:H3GGKBBXX:5:1116:5934:43814,J00121:27:H3GGKBBXX:5:1116:9567:46170,J00121:27:H3GGKBBXX:5:2124:30127:32982,J00121:27:H3GGKBBXX:5:2126:20608:19443,J00121:27:H3GGKBBXX:5:1111:2382:29114,J00121:27:H3GGKBBXX:5:2204:16133:23751,J00121:27:H3GGKBBXX:5:1101:12834:42267,J00121:27:H3GGKBBXX:5:1128:13890:19443,J00121:27:H3GGKBBXX:5:1121:25712:28885,J00121:27:H3GGKBBXX:5:1121:17350:22626,J00121:27:H3GGKBBXX:5:2115:10460:17087,J00121:27:H3GGKBBXX:5:2109:14022:43796,J00121:27:H3GGKBBXX:5:1107:10439:17896,J00121:27:H3GGKBBXX:5:1115:11891:20269,J00121:27:H3GGKBBXX:5:2202:32035:44658,J00121:27:H3GGKBBXX:5:2121:2331:42073,J00121:27:H3GGKBBXX:5:2101:11809:44042,J00121:27:H3GGKBBXX:5:2227:11677:32279,J00121:27:H3GGKBBXX:5:1214:24139:46170,J00121:27:H3GGKBBXX:5:1211:25875:48368,J00121:27:H3GGKBBXX:5:2217:26271:8787,J00121:27:H3GGKBBXX:5:2207:17848:9737,J00121:27:H3GGKBBXX:5:2106:8389:19373,J00121:27:H3GGKBBXX:5:2215:19400:39576,J00121:27:H3GGKBBXX:5:1226:13575:9367,J00121:27:H3GGKBBXX:5:1115:27346:2492,J00121:27:H3GGKBBXX:5:1126:22221:7293,J00121:27:H3GGKBBXX:5:1212:16620:38170,J00121:27:H3GGKBBXX:5:1204:21197:30345,J00121:27:H3GGKBBXX:5:2217:13220:23417,J00121:27:H3GGKBBXX:5:2124:22739:29888,J00121:27:H3GGKBBXX:5:1215:13758:34371,J00121:27:H3GGKBBXX:5:2218:27762:46293,J00121:27:H3GGKBBXX:5:1108:14620:7451,J00121:27:H3GGKBBXX:5:1204:17980:46610,J00121:27:H3GGKBBXX:5:1210:26971:4374,J00121:27:H3GGKBBXX:5:1227:10906:11425,J00121:27:H3GGKBBXX:5:1123:31771:12409,J00121:27:H3GGKBBXX:5:1208:2595:2475,J00121:27:H3GGKBBXX:5:2112:7689:43198,J00121:27:H3GGKBBXX:5:2222:26027:23171,J00121:27:H3GGKBBXX:5:1127:10297:19056,J00121:27:H3GGKBBXX:5:1114:24708:11530,J00121:27:H3GGKBBXX:5:1225:24139:14660,J00121:27:H3GGKBBXX:5:2227:10642:38996,J00121:27:H3GGKBBXX:5:2109:11454:43040,J00121:27:H3GGKBBXX:5:2107:3346:10669,J00121:27:H3GGKBBXX:5:2219:10937:10739,J00121:27:H3GGKBBXX:5:1119:1651:10757,J00121:27:H3GGKBBXX:5:1223:18588:33774,J00121:27:H3GGKBBXX:5:1202:9668:43392,J00121:27:H3GGKBBXX:5:2217:22597:6325,J00121:27:H3GGKBBXX:5:1121:9323:19935,J00121:27:H3GGKBBXX:5:1212:26271:9069,J00121:27:H3GGKBBXX:5:1228:4584:30257;sequence=TACAGTTCATAATTCTAGTTAGTTGAGAATAACTTTGTTAATTTCTCCTTTTAATTTTTTTATATCTTTTAACTG;start=81954;subtype=IES;support_ref=6;support_variant=60;type=IES;
scaffold51_79_with_IES	MILORD	internal_eliminated_sequence	83156	83243	.	.	.	ID=MILORD.79.83156.83243;Name=MILORD.79.83156.83243;bounded_by_ta=TRUE;common_boundary=Both;end=83243;ies_id=IESPGM.PTET51.1.79.81941;ies_left_dist=0;ies_min_dist=0;ies_right_dist=0;junction_seq=taattaaagtggtgaTAtcgcaggttctccaa;read_names=J00121:27:H3GGKBBXX:5:1219:4330:33299,J00121:27:H3GGKBBXX:5:1218:13961:46961,J00121:27:H3GGKBBXX:5:2221:27945:24947,J00121:27:H3GGKBBXX:5:2116:14397:6994,J00121:27:H3GGKBBXX:5:2107:3681:18564,J00121:27:H3GGKBBXX:5:2116:14194:6958,J00121:27:H3GGKBBXX:5:2214:3407:9473,J00121:27:H3GGKBBXX:5:1209:24962:36692,J00121:27:H3GGKBBXX:5:1118:16620:39928,J00121:27:H3GGKBBXX:5:2208:19289:2000,J00121:27:H3GGKBBXX:5:2201:5994:30732,J00121:27:H3GGKBBXX:5:2212:14306:43867,J00121:27:H3GGKBBXX:5:2111:11992:16401,J00121:27:H3GGKBBXX:5:2228:27164:30907,J00121:27:H3GGKBBXX:5:2123:30949:29413,J00121:27:H3GGKBBXX:5:1220:15747:41757,J00121:27:H3GGKBBXX:5:1111:7811:27760,J00121:27:H3GGKBBXX:5:2211:28229:18511,J00121:27:H3GGKBBXX:5:1222:14844:2352,J00121:27:H3GGKBBXX:5:1120:9394:15662,J00121:27:H3GGKBBXX:5:1213:3914:41510,J00121:27:H3GGKBBXX:5:2216:15148:40227,J00121:27:H3GGKBBXX:5:2221:27925:24067,J00121:27:H3GGKBBXX:5:1217:15382:46821,J00121:27:H3GGKBBXX:5:1118:6329:9754,J00121:27:H3GGKBBXX:5:2105:30340:22766,J00121:27:H3GGKBBXX:5:2124:10490:35215,J00121:27:H3GGKBBXX:5:2103:20628:16524,J00121:27:H3GGKBBXX:5:2214:6674:6730,J00121:27:H3GGKBBXX:5:2122:12023:41282,J00121:27:H3GGKBBXX:5:1106:22830:7785,J00121:27:H3GGKBBXX:5:1118:14418:13042,J00121:27:H3GGKBBXX:5:2208:14194:32349,J00121:27:H3GGKBBXX:5:2221:6471:18019,J00121:27:H3GGKBBXX:5:1118:7141:8734,J00121:27:H3GGKBBXX:5:2102:26788:31136,J00121:27:H3GGKBBXX:5:2106:7750:45695,J00121:27:H3GGKBBXX:5:2116:22536:31751,J00121:27:H3GGKBBXX:5:1116:24028:13693,J00121:27:H3GGKBBXX:5:1212:6137:22784,J00121:27:H3GGKBBXX:5:1124:9648:16348,J00121:27:H3GGKBBXX:5:1119:13707:9069,J00121:27:H3GGKBBXX:5:1126:21034:47612,J00121:27:H3GGKBBXX:5:1122:10074:14555,J00121:27:H3GGKBBXX:5:1115:26088:20603,J00121:27:H3GGKBBXX:5:2213:27417:25052;sequence=TACCGACAATCTAAACTAATTTTTAATTTGAAAAACTTAGTTTTAAGATACTTTTTAAATAATCAAAGAAAGTTTACTTAATAGATTA;start=83156;subtype=IES;support_ref=0;support_variant=46;type=IES;
scaffold51_79_with_IES	MILORD	internal_eliminated_sequence	84440	84465	.	.	.	ID=MILORD.79.84440.84465;Name=MILORD.79.84440.84465;bounded_by_ta=TRUE;common_boundary=None;end=84465;ies_id=IESPGM.PTET51.1.79.81941;ies_left_dist=-1284;ies_min_dist=1222;ies_right_dist=-1222;junction_seq=aatcaacaactacctTAtccataaatgctagg;read_names=J00121:27:H3GGKBBXX:5:2126:5589:24120,J00121:27:H3GGKBBXX:5:2213:9841:37923,J00121:27:H3GGKBBXX:5:1203:20354:16436;sequence=TATTGATAAATAATATTAAATTACTG;start=84440;subtype=MAC;support_ref=198;support_variant=3;type=CRYPTIC;
scaffold51_79_with_IES	MILORD	internal_eliminated_sequence	88793	88888	.	.	.	ID=MILORD.79.88793.88888;Name=MILORD.79.88793.88888;bounded_by_ta=TRUE;common_boundary=Both;end=88888;ies_id=IESPGM.PTET51.1.79.87490;ies_left_dist=0;ies_min_dist=0;ies_right_dist=0;junction_seq=tatgatactcttcaaTAtctactaatttatct;read_names=J00121:27:H3GGKBBXX:5:1213:23480:20691,J00121:27:H3GGKBBXX:5:2221:4655:47999,J00121:27:H3GGKBBXX:5:1219:20750:14308,J00121:27:H3GGKBBXX:5:1124:11566:32754,J00121:27:H3GGKBBXX:5:2216:13941:9860,J00121:27:H3GGKBBXX:5:1227:12784:40737,J00121:27:H3GGKBBXX:5:1221:11759:48983,J00121:27:H3GGKBBXX:5:2116:4290:21166,J00121:27:H3GGKBBXX:5:2226:26961:19759,J00121:27:H3GGKBBXX:5:2115:15848:27338,J00121:27:H3GGKBBXX:5:2225:25844:37730,J00121:27:H3GGKBBXX:5:1206:21136:13464,J00121:27:H3GGKBBXX:5:1205:28463:45713,J00121:27:H3GGKBBXX:5:1115:20598:43269,J00121:27:H3GGKBBXX:5:1106:17401:48104,J00121:27:H3GGKBBXX:5:2103:6005:33387,J00121:27:H3GGKBBXX:5:1224:24119:18107,J00121:27:H3GGKBBXX:5:2227:3011:28164,J00121:27:H3GGKBBXX:5:2214:25601:15961,J00121:27:H3GGKBBXX:5:1207:21968:22186,J00121:27:H3GGKBBXX:5:2206:3295:29360,J00121:27:H3GGKBBXX:5:1107:3985:27074,J00121:27:H3GGKBBXX:5:1218:5923:9262,J00121:27:H3GGKBBXX:5:1101:14184:44781,J00121:27:H3GGKBBXX:5:1209:4675:6044,J00121:27:H3GGKBBXX:5:2113:31791:8787,J00121:27:H3GGKBBXX:5:1211:6441:9877,J00121:27:H3GGKBBXX:5:1203:18101:11161,J00121:27:H3GGKBBXX:5:1117:14336:19689,J00121:27:H3GGKBBXX:5:2215:17360:32560,J00121:27:H3GGKBBXX:5:1204:26920:24612,J00121:27:H3GGKBBXX:5:2219:20628:7099,J00121:27:H3GGKBBXX:5:1103:9272:43409,J00121:27:H3GGKBBXX:5:2126:8095:9649,J00121:27:H3GGKBBXX:5:2212:21704:9983,J00121:27:H3GGKBBXX:5:2103:25175:49124,J00121:27:H3GGKBBXX:5:2203:19705:7504,J00121:27:H3GGKBBXX:5:1116:32512:46610,J00121:27:H3GGKBBXX:5:2219:5771:16876,J00121:27:H3GGKBBXX:5:2219:20740:7082,J00121:27:H3GGKBBXX:5:1102:10480:16313,J00121:27:H3GGKBBXX:5:1201:17340:47999,J00121:27:H3GGKBBXX:5:2217:29315:21447,J00121:27:H3GGKBBXX:5:2228:16072:32719,J00121:27:H3GGKBBXX:5:1122:23916:47964,J00121:27:H3GGKBBXX:5:2228:28067:19742,J00121:27:H3GGKBBXX:5:1219:2118:37835,J00121:27:H3GGKBBXX:5:1117:28148:10669,J00121:27:H3GGKBBXX:5:2205:26463:16190,J00121:27:H3GGKBBXX:5:2120:9435:1947,J00121:27:H3GGKBBXX:5:2206:7182:47313,J00121:27:H3GGKBBXX:5:1202:24018:41352,J00121:27:H3GGKBBXX:5:1223:12652:20041,J00121:27:H3GGKBBXX:5:2103:15554:19056,J00121:27:H3GGKBBXX:5:2203:6492:22098;sequence=TACACTTAAATTGTATATTTTTAATTTAAAATTTCTAAACAAAGACTACTTCTAATTTTATCAAAATAAATAAGTTATCAAAATCCTCACTGAGTA;start=88793;subtype=IES;support_ref=6;support_variant=55;type=IES;
scaffold51_79_with_IES	MILORD	internal_eliminated_sequence	91317	91336	.	.	.	ID=MILORD.79.91317.91336;Name=MILORD.79.91317.91336;bounded_by_ta=TRUE;common_boundary=Both;end=91336;ies_id=IESPGM.PTET51.1.79.89918;ies_left_dist=0;ies_min_dist=0;ies_right_dist=0;junction_seq=ttgacaaaattttatTAtaagatatttaaaaa;read_names=J00121:27:H3GGKBBXX:5:1127:20151:19038,J00121:27:H3GGKBBXX:5:2202:23784:37994,J00121:27:H3GGKBBXX:5:2109:21247:3072,J00121:27:H3GGKBBXX:5:2121:29924:28551,J00121:27:H3GGKBBXX:5:2107:30218:2158,J00121:27:H3GGKBBXX:5:1203:25499:33193,J00121:27:H3GGKBBXX:5:2124:12621:38803,J00121:27:H3GGKBBXX:5:1224:26078:48227,J00121:27:H3GGKBBXX:5:1227:12936:35233,J00121:27:H3GGKBBXX:5:2208:20293:14959,J00121:27:H3GGKBBXX:5:1212:4137:12040,J00121:27:H3GGKBBXX:5:2209:2057:2000,J00121:27:H3GGKBBXX:5:2110:26017:5956,J00121:27:H3GGKBBXX:5:1109:32055:18001,J00121:27:H3GGKBBXX:5:1127:12479:22766,J00121:27:H3GGKBBXX:5:1202:27377:21465,J00121:27:H3GGKBBXX:5:2210:25449:2369,J00121:27:H3GGKBBXX:5:1123:29772:3916,J00121:27:H3GGKBBXX:5:2102:24302:25386,J00121:27:H3GGKBBXX:5:2206:17959:20445,J00121:27:H3GGKBBXX:5:1217:27468:14308,J00121:27:H3GGKBBXX:5:1124:28168:37009,J00121:27:H3GGKBBXX:5:2103:21521:43392,J00121:27:H3GGKBBXX:5:1219:14915:40948,J00121:27:H3GGKBBXX:5:2218:31081:5235,J00121:27:H3GGKBBXX:5:1226:29599:46451,J00121:27:H3GGKBBXX:5:2112:23551:48808,J00121:27:H3GGKBBXX:5:2221:19126:12831,J00121:27:H3GGKBBXX:5:2227:29061:5499,J00121:27:H3GGKBBXX:5:2224:24302:31189,J00121:27:H3GGKBBXX:5:1107:22922:28973;sequence=TAATCAATTAAGTGAAATGA;start=91317;subtype=IES;support_ref=0;support_variant=31;type=IES;
scaffold51_79_with_IES	MILORD	internal_eliminated_sequence	93739	97692	.	.	.	ID=MILORD.79.93739.97692;Name=MILORD.79.93739.97692;bounded_by_ta=TRUE;common_boundary=None;end=97692;ies_id=IESPGM.PTET51.1.79.98590;ies_left_dist=6270;ies_min_dist=2413;ies_right_dist=2413;junction_seq=aaaagtagataataaTAatattgataagaaat;read_names=J00121:27:H3GGKBBXX:5:2210:26971:10387;sequence=TATAATAATATTGAGAGATAATAGCAATCAAAATTGAAATTTTCACTAATGAAATTAGGAGGTATTTCAAACTTCAATGGTTTTTAAATTAAGGAATGCATAATCAAACGTCATAATTTTTTTCAAATTAGTGCCATCAATAAAAACAAAATGATGATTATTTAATATATAATTTAAAAATGATCGAAAAATTATTGATTATATTAAAAGAATTAAGGGTAAGCAAGGACATGCAGACTAGGAATATATATTGGAAGTAACTCAACTTAAATTTTCTACTAAGAAGAGAAGTATAAAAATACAATAAATAGTTTCGTAAATATTCAGTATAATACACATTTTTCAGGATTCTTTTATTTTAATTCAATATTGTTTTCAAAAATGAAACTCCCTTTAGATTAGAATAATGATTTTAGATTCCGGCCTTAATAATTTACTAATTCTCCTTTCAAGATTAAAGTTCCTAAAGCTTCCAAAATTGGATTTTAACATATTCTAAGTATTGTACCATCAATACGAGCTAAATATTATGATAATTAAATACTAGTTAATAAAAAGGATGAACTTTAATGTGGCATTTAAAACTATGAATGTAGGTCTTTGTAAAAGTTATCTTGAAGTAAAATCTCCTTTGCAGTTTTAACGTCCCAAAGACGAATAGAGTTATCTCTACTGGCTGATGCTAATGTAGTACTATCAGGAGAGAAACAGACTGATTTAACATAATGGGAATGACCATCGAATTTTGCTATTTATTATCTTGTCTTAACATCCCATAAACGTATAGAGTTATCTGAACCACCAGATGCTAATGTAGTGCCATCAGGGGAGAAATTGACTGAATAAACATAACCTGTATGACCATCTAATTTAGCTTTTTATTATCCTGTCTAAACATCCCAAAAACGGATGGAGTTATCAACACTACCAGATGCTAATGTAGTACCATCAGGGGAGAAATTGACTGAATAAATATAACCTGAATGACCATCTAATTTAGCTTTTTATTGTCCTGTCTAAACATCCCAAAAACGGATAGAGCTATCTCTACTACCAGATGCTAATGTAGTACCATCAGGAGAGAAATTGACTGAAGTAACAATTGATAAATGACCATCTAGTTTGACATATTATTATCCTGTCTTAACATCCCATAAACGGACAGATTTATCTACACTACCAGATGTTATTTTATTACTATCAGGGGAGAAATTGACTGATATAATTCCATTTGAATGACCATATATTTTGGCTATTTATTATCCTGTCTTAGCATCCCACAAACGAATAGAGTTATCTGCGCTACCGGATGCTAACATAGTACCATCAGGTGAGAAATTGACCGAATAAACATCACTTGAATGACCTTCTAACTTGGCTTTCTATTCTCCTGTTTTAACATTCCATAAACGTATAGAGTTATCTGAACTACCCGATGCTAATGTAGTACCATCAGGAGAGAAACAAATTTAATTTACACAACTTAAATGACCATATAATTTAGAATTTTATTATCCTGTTTAACCATCCCACAAACGGATAGAATTATCAACGCTACCAGATGCTAATATCGTACCATCAGGAGAGAAATTGACTGATCTAACATCACTTGAATGACCATCTAATTTACCTTTTAATTACCCAGTCTTAACATCCCATAACCGGATAGAACTATCTACACTACCAGATGCTAATGTAGTACCATCAGGAGAGAAATTAATTGAATAAACATAACCTAGATGACCATCTAATTTGGCTCTTTATTACCCAGTCTTAACATCCCATAAACAGATAGAGTTATCTCTACCACCAGATGCTAATGTAGTACCATCAAGGGAGAAAATAACTGAATATACCCAATTTGAATGGCCATCTAATTTGTCTCTTTATTAACCAGTCTTAACATCCCATAAACGGATAGAGTTATCTACACTGCCAGATGCTAATGTAGTACCATCAGGAGAGAAAATGACTGAATATACCCAATTTAAATGACCATCTAATTTGTCTTTTTATTATCCTGTCTTAACATCCCATAAACGGATAGACTTATCTCTGCTACCAGATGCTAATGTAGTACCATCAGGAGAGAAATTGACTGAATAAACAGTTGATGAGTGACCATCTAATTTGGCTTTTAATTATCCTGTCTTAACATTCCATAAACGGATAGAGTTATCCTCACTACCAGATGCTAATGTAGTACCATCAGGAGAGAAATTGACTGACATGACATAATGTGAATGACCATCTATTTTGGCTATTTATTATCCTGTTTTAACATCCCATAGACGAATAGAGATATCATCACTACCAGATGCTAATGTAGTTCCATCAGGAGAAAAACAAAGTGTATTAATAGTTCCCGAATGACCATTTAATTTATTTAACTCATGTATTTTGATATTCTTCCATTTACAATTAAACAAGGACGCTTAATTTAAGTTCACACCACTAATATCAACGTTATCAAATTCTGATCCATTGAAATTGCATCTCACAAAATTTCCACCTACTATAGAAGTGTCTCTTATCCTAATATTTTCAAAGTTTTATTTCCTCAAATCCACCTTCATTTCAACTAATAAATGGAGTGAATTAGATCCACATTAGAGAAATCTCTTATCAATAGCTGTAAGGTGTACTAAGAATTTCAAAAATTCACTAATGTGCTAATCATAAGATATTTGTTTAATCAAATCCTTTCTAATTTATTCATAGTTCTCAGTTGAATAATTTTCCTTATTAAAGTCTATTTCGCTAATATTATACATCAAATTAGTGATAAATTGAAATAGAGTTTAATCTTGACTTTTTTCAGAAAAGAATTCTAAAAAATTTGTAATTTTCTCTTTTTTCAACATCAAAATTAATTAATTAAGGAAGTATCCATCAATATTCTTCGTCTAAGTTAATACCTGATACAAATCTTACTTTCCATTATAAATTTACACTATTTCCTTATTTGATTGAATGTTTTCAAAGGAATTATCTGTTTTTTATATTATTTACCTAATTTCTTTCATTTCTTTATTCAGCTTTTAGCAAAAACCCTTCATTTCCATTTCCCAATAATTCTTTTTCATTTCCAACCTCTTCAGCTAAGAATTTTTCTCAATATTCCAATCCTCTAAAGCATTTCCTATAATAATTTAGACTAATTTTTCTAATTAAGTATAGGATAATTCAGATGGATTCACATTGTTGTTAAAGTAATTCAAATAAGATTTATCTTCCATCTCAATCAAATCATATATCTGTTTTATTGATTCTGCTAATTCATCCCAAATTTATTTTAACATTTTTAGAGCTGAAGCAAGCATTTTCTTAAAATTCATTCTTTATATTGTTAATTCAGATGTTGAATTGAGGTAAGATCCTTGAAATTTCTTCTTCCTTATATCTTCAAAAATTTCTATTGGCACAGTATATTTCTAATCAACTCCATGTCCATATTAGCATTAAGCACACAATTTTCTTTAACATTAACAATTGTGAGGAGCTATGCAAATGAATGACACTTGATTTTGAATATGTTATGTGCAATTCATACCTTTTTTTAAAATTTAATCGAAAATTTCTATTACTTTATTTTGAGTTTTCTACTCTAGACGAAATGTATGCATATTAGTTGATGTTACAAATTAGTTAACTATTTTCAAGAATTTTAATAGACTTATTATCAAAATCTTTTTTACTAGAAAGAAAATCACCAACCCTAAACCACTTATGATTTTTCTCTTTTATTTTTTCTCTAATAACTCTCATAAAGAATACAAACCAAATATTTAGAGATAATTTTGTGCAAAATTCAAGATATAAGTAGTTTTCATTTAAAATTCATATTAAGTACTTGAAAAGTACATTTAGATGTGAAGATTAATTTTAAGATGATCTCTTTTTATTTAAGTATGTTAAATTTTTTAGTACTTATCAAATTTCTTTATATATTTA;start=93739;subtype=MAC;support_ref=118;support_variant=1;type=CRYPTIC;
scaffold51_79_with_IES	MILORD	internal_eliminated_sequence	93744	97981	.	.	.	ID=MILORD.79.93744.97981;Name=MILORD.79.93744.97981;bounded_by_ta=TRUE;common_boundary=None;end=97981;ies_id=IESPGM.PTET51.1.79.98590;ies_left_dist=6265;ies_min_dist=2124;ies_right_dist=2124;junction_seq=tagataataatataaTAaaatgaatattttat;read_names=J00121:27:H3GGKBBXX:5:2203:17584:23487;sequence=TAATATTGAGAGATAATAGCAATCAAAATTGAAATTTTCACTAATGAAATTAGGAGGTATTTCAAACTTCAATGGTTTTTAAATTAAGGAATGCATAATCAAACGTCATAATTTTTTTCAAATTAGTGCCATCAATAAAAACAAAATGATGATTATTTAATATATAATTTAAAAATGATCGAAAAATTATTGATTATATTAAAAGAATTAAGGGTAAGCAAGGACATGCAGACTAGGAATATATATTGGAAGTAACTCAACTTAAATTTTCTACTAAGAAGAGAAGTATAAAAATACAATAAATAGTTTCGTAAATATTCAGTATAATACACATTTTTCAGGATTCTTTTATTTTAATTCAATATTGTTTTCAAAAATGAAACTCCCTTTAGATTAGAATAATGATTTTAGATTCCGGCCTTAATAATTTACTAATTCTCCTTTCAAGATTAAAGTTCCTAAAGCTTCCAAAATTGGATTTTAACATATTCTAAGTATTGTACCATCAATACGAGCTAAATATTATGATAATTAAATACTAGTTAATAAAAAGGATGAACTTTAATGTGGCATTTAAAACTATGAATGTAGGTCTTTGTAAAAGTTATCTTGAAGTAAAATCTCCTTTGCAGTTTTAACGTCCCAAAGACGAATAGAGTTATCTCTACTGGCTGATGCTAATGTAGTACTATCAGGAGAGAAACAGACTGATTTAACATAATGGGAATGACCATCGAATTTTGCTATTTATTATCTTGTCTTAACATCCCATAAACGTATAGAGTTATCTGAACCACCAGATGCTAATGTAGTGCCATCAGGGGAGAAATTGACTGAATAAACATAACCTGTATGACCATCTAATTTAGCTTTTTATTATCCTGTCTAAACATCCCAAAAACGGATGGAGTTATCAACACTACCAGATGCTAATGTAGTACCATCAGGGGAGAAATTGACTGAATAAATATAACCTGAATGACCATCTAATTTAGCTTTTTATTGTCCTGTCTAAACATCCCAAAAACGGATAGAGCTATCTCTACTACCAGATGCTAATGTAGTACCATCAGGAGAGAAATTGACTGAAGTAACAATTGATAAATGACCATCTAGTTTGACATATTATTATCCTGTCTTAACATCCCATAAACGGACAGATTTATCTACACTACCAGATGTTATTTTATTACTATCAGGGGAGAAATTGACTGATATAATTCCATTTGAATGACCATATATTTTGGCTATTTATTATCCTGTCTTAGCATCCCACAAACGAATAGAGTTATCTGCGCTACCGGATGCTAACATAGTACCATCAGGTGAGAAATTGACCGAATAAACATCACTTGAATGACCTTCTAACTTGGCTTTCTATTCTCCTGTTTTAACATTCCATAAACGTATAGAGTTATCTGAACTACCCGATGCTAATGTAGTACCATCAGGAGAGAAACAAATTTAATTTACACAACTTAAATGACCATATAATTTAGAATTTTATTATCCTGTTTAACCATCCCACAAACGGATAGAATTATCAACGCTACCAGATGCTAATATCGTACCATCAGGAGAGAAATTGACTGATCTAACATCACTTGAATGACCATCTAATTTACCTTTTAATTACCCAGTCTTAACATCCCATAACCGGATAGAACTATCTACACTACCAGATGCTAATGTAGTACCATCAGGAGAGAAATTAATTGAATAAACATAACCTAGATGACCATCTAATTTGGCTCTTTATTACCCAGTCTTAACATCCCATAAACAGATAGAGTTATCTCTACCACCAGATGCTAATGTAGTACCATCAAGGGAGAAAATAACTGAATATACCCAATTTGAATGGCCATCTAATTTGTCTCTTTATTAACCAGTCTTAACATCCCATAAACGGATAGAGTTATCTACACTGCCAGATGCTAATGTAGTACCATCAGGAGAGAAAATGACTGAATATACCCAATTTAAATGACCATCTAATTTGTCTTTTTATTATCCTGTCTTAACATCCCATAAACGGATAGACTTATCTCTGCTACCAGATGCTAATGTAGTACCATCAGGAGAGAAATTGACTGAATAAACAGTTGATGAGTGACCATCTAATTTGGCTTTTAATTATCCTGTCTTAACATTCCATAAACGGATAGAGTTATCCTCACTACCAGATGCTAATGTAGTACCATCAGGAGAGAAATTGACTGACATGACATAATGTGAATGACCATCTATTTTGGCTATTTATTATCCTGTTTTAACATCCCATAGACGAATAGAGATATCATCACTACCAGATGCTAATGTAGTTCCATCAGGAGAAAAACAAAGTGTATTAATAGTTCCCGAATGACCATTTAATTTATTTAACTCATGTATTTTGATATTCTTCCATTTACAATTAAACAAGGACGCTTAATTTAAGTTCACACCACTAATATCAACGTTATCAAATTCTGATCCATTGAAATTGCATCTCACAAAATTTCCACCTACTATAGAAGTGTCTCTTATCCTAATATTTTCAAAGTTTTATTTCCTCAAATCCACCTTCATTTCAACTAATAAATGGAGTGAATTAGATCCACATTAGAGAAATCTCTTATCAATAGCTGTAAGGTGTACTAAGAATTTCAAAAATTCACTAATGTGCTAATCATAAGATATTTGTTTAATCAAATCCTTTCTAATTTATTCATAGTTCTCAGTTGAATAATTTTCCTTATTAAAGTCTATTTCGCTAATATTATACATCAAATTAGTGATAAATTGAAATAGAGTTTAATCTTGACTTTTTTCAGAAAAGAATTCTAAAAAATTTGTAATTTTCTCTTTTTTCAACATCAAAATTAATTAATTAAGGAAGTATCCATCAATATTCTTCGTCTAAGTTAATACCTGATACAAATCTTACTTTCCATTATAAATTTACACTATTTCCTTATTTGATTGAATGTTTTCAAAGGAATTATCTGTTTTTTATATTATTTACCTAATTTCTTTCATTTCTTTATTCAGCTTTTAGCAAAAACCCTTCATTTCCATTTCCCAATAATTCTTTTTCATTTCCAACCTCTTCAGCTAAGAATTTTTCTCAATATTCCAATCCTCTAAAGCATTTCCTATAATAATTTAGACTAATTTTTCTAATTAAGTATAGGATAATTCAGATGGATTCACATTGTTGTTAAAGTAATTCAAATAAGATTTATCTTCCATCTCAATCAAATCATATATCTGTTTTATTGATTCTGCTAATTCATCCCAAATTTATTTTAACATTTTTAGAGCTGAAGCAAGCATTTTCTTAAAATTCATTCTTTATATTGTTAATTCAGATGTTGAATTGAGGTAAGATCCTTGAAATTTCTTCTTCCTTATATCTTCAAAAATTTCTATTGGCACAGTATATTTCTAATCAACTCCATGTCCATATTAGCATTAAGCACACAATTTTCTTTAACATTAACAATTGTGAGGAGCTATGCAAATGAATGACACTTGATTTTGAATATGTTATGTGCAATTCATACCTTTTTTTAAAATTTAATCGAAAATTTCTATTACTTTATTTTGAGTTTTCTACTCTAGACGAAATGTATGCATATTAGTTGATGTTACAAATTAGTTAACTATTTTCAAGAATTTTAATAGACTTATTATCAAAATCTTTTTTACTAGAAAGAAAATCACCAACCCTAAACCACTTATGATTTTTCTCTTTTATTTTTTCTCTAATAACTCTCATAAAGAATACAAACCAAATATTTAGAGATAATTTTGTGCAAAATTCAAGATATAAGTAGTTTTCATTTAAAATTCATATTAAGTACTTGAAAAGTACATTTAGATGTGAAGATTAATTTTAAGATGATCTCTTTTTATTTAAGTATGTTAAATTTTTTAGTACTTATCAAATTTCTTTATATATTTATAATATTGATAAGAAATTTTCTACAAATATTATTTTTTAATTTCTTTTTATTTCATATTACTTTTCTATCCATATATTTTCTCAAAAATTTAATTGAATTTCTATCTTTAAATATTTTATTATTTTATGAAAATTTCTACTTATATTTTCTAAATAATTTTATTAAATTTCTTAAACTTCTGAATTTTCGAAGCAATAATTAGGCTCATTTTTTAACTTTGAATCTAAAATTCCTTGACTATCCTAATAATGAAGTATGATGCCTTTGATCTAGAATCATTTTTCTATA;start=93744;subtype=MAC;support_ref=118;support_variant=1;type=CRYPTIC;
scaffold51_79_with_IES	MILORD	internal_eliminated_sequence	93744	97684	.	.	.	ID=MILORD.79.93744.97684;Name=MILORD.79.93744.97684;bounded_by_ta=TRUE;common_boundary=None;end=97684;ies_id=IESPGM.PTET51.1.79.98590;ies_left_dist=6265;ies_min_dist=2421;ies_right_dist=2421;junction_seq=tagataataatataaTAtatttataatattga;read_names=J00121:27:H3GGKBBXX:5:2216:12682:3213;sequence=TAATATTGAGAGATAATAGCAATCAAAATTGAAATTTTCACTAATGAAATTAGGAGGTATTTCAAACTTCAATGGTTTTTAAATTAAGGAATGCATAATCAAACGTCATAATTTTTTTCAAATTAGTGCCATCAATAAAAACAAAATGATGATTATTTAATATATAATTTAAAAATGATCGAAAAATTATTGATTATATTAAAAGAATTAAGGGTAAGCAAGGACATGCAGACTAGGAATATATATTGGAAGTAACTCAACTTAAATTTTCTACTAAGAAGAGAAGTATAAAAATACAATAAATAGTTTCGTAAATATTCAGTATAATACACATTTTTCAGGATTCTTTTATTTTAATTCAATATTGTTTTCAAAAATGAAACTCCCTTTAGATTAGAATAATGATTTTAGATTCCGGCCTTAATAATTTACTAATTCTCCTTTCAAGATTAAAGTTCCTAAAGCTTCCAAAATTGGATTTTAACATATTCTAAGTATTGTACCATCAATACGAGCTAAATATTATGATAATTAAATACTAGTTAATAAAAAGGATGAACTTTAATGTGGCATTTAAAACTATGAATGTAGGTCTTTGTAAAAGTTATCTTGAAGTAAAATCTCCTTTGCAGTTTTAACGTCCCAAAGACGAATAGAGTTATCTCTACTGGCTGATGCTAATGTAGTACTATCAGGAGAGAAACAGACTGATTTAACATAATGGGAATGACCATCGAATTTTGCTATTTATTATCTTGTCTTAACATCCCATAAACGTATAGAGTTATCTGAACCACCAGATGCTAATGTAGTGCCATCAGGGGAGAAATTGACTGAATAAACATAACCTGTATGACCATCTAATTTAGCTTTTTATTATCCTGTCTAAACATCCCAAAAACGGATGGAGTTATCAACACTACCAGATGCTAATGTAGTACCATCAGGGGAGAAATTGACTGAATAAATATAACCTGAATGACCATCTAATTTAGCTTTTTATTGTCCTGTCTAAACATCCCAAAAACGGATAGAGCTATCTCTACTACCAGATGCTAATGTAGTACCATCAGGAGAGAAATTGACTGAAGTAACAATTGATAAATGACCATCTAGTTTGACATATTATTATCCTGTCTTAACATCCCATAAACGGACAGATTTATCTACACTACCAGATGTTATTTTATTACTATCAGGGGAGAAATTGACTGATATAATTCCATTTGAATGACCATATATTTTGGCTATTTATTATCCTGTCTTAGCATCCCACAAACGAATAGAGTTATCTGCGCTACCGGATGCTAACATAGTACCATCAGGTGAGAAATTGACCGAATAAACATCACTTGAATGACCTTCTAACTTGGCTTTCTATTCTCCTGTTTTAACATTCCATAAACGTATAGAGTTATCTGAACTACCCGATGCTAATGTAGTACCATCAGGAGAGAAACAAATTTAATTTACACAACTTAAATGACCATATAATTTAGAATTTTATTATCCTGTTTAACCATCCCACAAACGGATAGAATTATCAACGCTACCAGATGCTAATATCGTACCATCAGGAGAGAAATTGACTGATCTAACATCACTTGAATGACCATCTAATTTACCTTTTAATTACCCAGTCTTAACATCCCATAACCGGATAGAACTATCTACACTACCAGATGCTAATGTAGTACCATCAGGAGAGAAATTAATTGAATAAACATAACCTAGATGACCATCTAATTTGGCTCTTTATTACCCAGTCTTAACATCCCATAAACAGATAGAGTTATCTCTACCACCAGATGCTAATGTAGTACCATCAAGGGAGAAAATAACTGAATATACCCAATTTGAATGGCCATCTAATTTGTCTCTTTATTAACCAGTCTTAACATCCCATAAACGGATAGAGTTATCTACACTGCCAGATGCTAATGTAGTACCATCAGGAGAGAAAATGACTGAATATACCCAATTTAAATGACCATCTAATTTGTCTTTTTATTATCCTGTCTTAACATCCCATAAACGGATAGACTTATCTCTGCTACCAGATGCTAATGTAGTACCATCAGGAGAGAAATTGACTGAATAAACAGTTGATGAGTGACCATCTAATTTGGCTTTTAATTATCCTGTCTTAACATTCCATAAACGGATAGAGTTATCCTCACTACCAGATGCTAATGTAGTACCATCAGGAGAGAAATTGACTGACATGACATAATGTGAATGACCATCTATTTTGGCTATTTATTATCCTGTTTTAACATCCCATAGACGAATAGAGATATCATCACTACCAGATGCTAATGTAGTTCCATCAGGAGAAAAACAAAGTGTATTAATAGTTCCCGAATGACCATTTAATTTATTTAACTCATGTATTTTGATATTCTTCCATTTACAATTAAACAAGGACGCTTAATTTAAGTTCACACCACTAATATCAACGTTATCAAATTCTGATCCATTGAAATTGCATCTCACAAAATTTCCACCTACTATAGAAGTGTCTCTTATCCTAATATTTTCAAAGTTTTATTTCCTCAAATCCACCTTCATTTCAACTAATAAATGGAGTGAATTAGATCCACATTAGAGAAATCTCTTATCAATAGCTGTAAGGTGTACTAAGAATTTCAAAAATTCACTAATGTGCTAATCATAAGATATTTGTTTAATCAAATCCTTTCTAATTTATTCATAGTTCTCAGTTGAATAATTTTCCTTATTAAAGTCTATTTCGCTAATATTATACATCAAATTAGTGATAAATTGAAATAGAGTTTAATCTTGACTTTTTTCAGAAAAGAATTCTAAAAAATTTGTAATTTTCTCTTTTTTCAACATCAAAATTAATTAATTAAGGAAGTATCCATCAATATTCTTCGTCTAAGTTAATACCTGATACAAATCTTACTTTCCATTATAAATTTACACTATTTCCTTATTTGATTGAATGTTTTCAAAGGAATTATCTGTTTTTTATATTATTTACCTAATTTCTTTCATTTCTTTATTCAGCTTTTAGCAAAAACCCTTCATTTCCATTTCCCAATAATTCTTTTTCATTTCCAACCTCTTCAGCTAAGAATTTTTCTCAATATTCCAATCCTCTAAAGCATTTCCTATAATAATTTAGACTAATTTTTCTAATTAAGTATAGGATAATTCAGATGGATTCACATTGTTGTTAAAGTAATTCAAATAAGATTTATCTTCCATCTCAATCAAATCATATATCTGTTTTATTGATTCTGCTAATTCATCCCAAATTTATTTTAACATTTTTAGAGCTGAAGCAAGCATTTTCTTAAAATTCATTCTTTATATTGTTAATTCAGATGTTGAATTGAGGTAAGATCCTTGAAATTTCTTCTTCCTTATATCTTCAAAAATTTCTATTGGCACAGTATATTTCTAATCAACTCCATGTCCATATTAGCATTAAGCACACAATTTTCTTTAACATTAACAATTGTGAGGAGCTATGCAAATGAATGACACTTGATTTTGAATATGTTATGTGCAATTCATACCTTTTTTTAAAATTTAATCGAAAATTTCTATTACTTTATTTTGAGTTTTCTACTCTAGACGAAATGTATGCATATTAGTTGATGTTACAAATTAGTTAACTATTTTCAAGAATTTTAATAGACTTATTATCAAAATCTTTTTTACTAGAAAGAAAATCACCAACCCTAAACCACTTATGATTTTTCTCTTTTATTTTTTCTCTAATAACTCTCATAAAGAATACAAACCAAATATTTAGAGATAATTTTGTGCAAAATTCAAGATATAAGTAGTTTTCATTTAAAATTCATATTAAGTACTTGAAAAGTACATTTAGATGTGAAGATTAATTTTAAGATGATCTCTTTTTATTTAAGTATGTTAAATTTTTTAGTACTTATCAAATTTCTTTA;start=93744;subtype=MAC;support_ref=118;support_variant=1;type=CRYPTIC;
scaffold51_79_with_IES	MILORD	internal_eliminated_sequence	93906	97695	.	.	.	ID=MILORD.79.93906.97695;Name=MILORD.79.93906.97695;bounded_by_ta=TRUE;common_boundary=None;end=97695;ies_id=IESPGM.PTET51.1.79.98590;ies_left_dist=6103;ies_min_dist=2410;ies_right_dist=2410;junction_seq=gatgattatttaataTAttgataagaaatttt;read_names=J00121:27:H3GGKBBXX:5:1203:8674:49230;sequence=TATAATTTAAAAATGATCGAAAAATTATTGATTATATTAAAAGAATTAAGGGTAAGCAAGGACATGCAGACTAGGAATATATATTGGAAGTAACTCAACTTAAATTTTCTACTAAGAAGAGAAGTATAAAAATACAATAAATAGTTTCGTAAATATTCAGTATAATACACATTTTTCAGGATTCTTTTATTTTAATTCAATATTGTTTTCAAAAATGAAACTCCCTTTAGATTAGAATAATGATTTTAGATTCCGGCCTTAATAATTTACTAATTCTCCTTTCAAGATTAAAGTTCCTAAAGCTTCCAAAATTGGATTTTAACATATTCTAAGTATTGTACCATCAATACGAGCTAAATATTATGATAATTAAATACTAGTTAATAAAAAGGATGAACTTTAATGTGGCATTTAAAACTATGAATGTAGGTCTTTGTAAAAGTTATCTTGAAGTAAAATCTCCTTTGCAGTTTTAACGTCCCAAAGACGAATAGAGTTATCTCTACTGGCTGATGCTAATGTAGTACTATCAGGAGAGAAACAGACTGATTTAACATAATGGGAATGACCATCGAATTTTGCTATTTATTATCTTGTCTTAACATCCCATAAACGTATAGAGTTATCTGAACCACCAGATGCTAATGTAGTGCCATCAGGGGAGAAATTGACTGAATAAACATAACCTGTATGACCATCTAATTTAGCTTTTTATTATCCTGTCTAAACATCCCAAAAACGGATGGAGTTATCAACACTACCAGATGCTAATGTAGTACCATCAGGGGAGAAATTGACTGAATAAATATAACCTGAATGACCATCTAATTTAGCTTTTTATTGTCCTGTCTAAACATCCCAAAAACGGATAGAGCTATCTCTACTACCAGATGCTAATGTAGTACCATCAGGAGAGAAATTGACTGAAGTAACAATTGATAAATGACCATCTAGTTTGACATATTATTATCCTGTCTTAACATCCCATAAACGGACAGATTTATCTACACTACCAGATGTTATTTTATTACTATCAGGGGAGAAATTGACTGATATAATTCCATTTGAATGACCATATATTTTGGCTATTTATTATCCTGTCTTAGCATCCCACAAACGAATAGAGTTATCTGCGCTACCGGATGCTAACATAGTACCATCAGGTGAGAAATTGACCGAATAAACATCACTTGAATGACCTTCTAACTTGGCTTTCTATTCTCCTGTTTTAACATTCCATAAACGTATAGAGTTATCTGAACTACCCGATGCTAATGTAGTACCATCAGGAGAGAAACAAATTTAATTTACACAACTTAAATGACCATATAATTTAGAATTTTATTATCCTGTTTAACCATCCCACAAACGGATAGAATTATCAACGCTACCAGATGCTAATATCGTACCATCAGGAGAGAAATTGACTGATCTAACATCACTTGAATGACCATCTAATTTACCTTTTAATTACCCAGTCTTAACATCCCATAACCGGATAGAACTATCTACACTACCAGATGCTAATGTAGTACCATCAGGAGAGAAATTAATTGAATAAACATAACCTAGATGACCATCTAATTTGGCTCTTTATTACCCAGTCTTAACATCCCATAAACAGATAGAGTTATCTCTACCACCAGATGCTAATGTAGTACCATCAAGGGAGAAAATAACTGAATATACCCAATTTGAATGGCCATCTAATTTGTCTCTTTATTAACCAGTCTTAACATCCCATAAACGGATAGAGTTATCTACACTGCCAGATGCTAATGTAGTACCATCAGGAGAGAAAATGACTGAATATACCCAATTTAAATGACCATCTAATTTGTCTTTTTATTATCCTGTCTTAACATCCCATAAACGGATAGACTTATCTCTGCTACCAGATGCTAATGTAGTACCATCAGGAGAGAAATTGACTGAATAAACAGTTGATGAGTGACCATCTAATTTGGCTTTTAATTATCCTGTCTTAACATTCCATAAACGGATAGAGTTATCCTCACTACCAGATGCTAATGTAGTACCATCAGGAGAGAAATTGACTGACATGACATAATGTGAATGACCATCTATTTTGGCTATTTATTATCCTGTTTTAACATCCCATAGACGAATAGAGATATCATCACTACCAGATGCTAATGTAGTTCCATCAGGAGAAAAACAAAGTGTATTAATAGTTCCCGAATGACCATTTAATTTATTTAACTCATGTATTTTGATATTCTTCCATTTACAATTAAACAAGGACGCTTAATTTAAGTTCACACCACTAATATCAACGTTATCAAATTCTGATCCATTGAAATTGCATCTCACAAAATTTCCACCTACTATAGAAGTGTCTCTTATCCTAATATTTTCAAAGTTTTATTTCCTCAAATCCACCTTCATTTCAACTAATAAATGGAGTGAATTAGATCCACATTAGAGAAATCTCTTATCAATAGCTGTAAGGTGTACTAAGAATTTCAAAAATTCACTAATGTGCTAATCATAAGATATTTGTTTAATCAAATCCTTTCTAATTTATTCATAGTTCTCAGTTGAATAATTTTCCTTATTAAAGTCTATTTCGCTAATATTATACATCAAATTAGTGATAAATTGAAATAGAGTTTAATCTTGACTTTTTTCAGAAAAGAATTCTAAAAAATTTGTAATTTTCTCTTTTTTCAACATCAAAATTAATTAATTAAGGAAGTATCCATCAATATTCTTCGTCTAAGTTAATACCTGATACAAATCTTACTTTCCATTATAAATTTACACTATTTCCTTATTTGATTGAATGTTTTCAAAGGAATTATCTGTTTTTTATATTATTTACCTAATTTCTTTCATTTCTTTATTCAGCTTTTAGCAAAAACCCTTCATTTCCATTTCCCAATAATTCTTTTTCATTTCCAACCTCTTCAGCTAAGAATTTTTCTCAATATTCCAATCCTCTAAAGCATTTCCTATAATAATTTAGACTAATTTTTCTAATTAAGTATAGGATAATTCAGATGGATTCACATTGTTGTTAAAGTAATTCAAATAAGATTTATCTTCCATCTCAATCAAATCATATATCTGTTTTATTGATTCTGCTAATTCATCCCAAATTTATTTTAACATTTTTAGAGCTGAAGCAAGCATTTTCTTAAAATTCATTCTTTATATTGTTAATTCAGATGTTGAATTGAGGTAAGATCCTTGAAATTTCTTCTTCCTTATATCTTCAAAAATTTCTATTGGCACAGTATATTTCTAATCAACTCCATGTCCATATTAGCATTAAGCACACAATTTTCTTTAACATTAACAATTGTGAGGAGCTATGCAAATGAATGACACTTGATTTTGAATATGTTATGTGCAATTCATACCTTTTTTTAAAATTTAATCGAAAATTTCTATTACTTTATTTTGAGTTTTCTACTCTAGACGAAATGTATGCATATTAGTTGATGTTACAAATTAGTTAACTATTTTCAAGAATTTTAATAGACTTATTATCAAAATCTTTTTTACTAGAAAGAAAATCACCAACCCTAAACCACTTATGATTTTTCTCTTTTATTTTTTCTCTAATAACTCTCATAAAGAATACAAACCAAATATTTAGAGATAATTTTGTGCAAAATTCAAGATATAAGTAGTTTTCATTTAAAATTCATATTAAGTACTTGAAAAGTACATTTAGATGTGAAGATTAATTTTAAGATGATCTCTTTTTATTTAAGTATGTTAAATTTTTTAGTACTTATCAAATTTCTTTATATATTTATAA;start=93906;subtype=MAC;support_ref=130;support_variant=1;type=CRYPTIC;
scaffold51_79_with_IES	MILORD	internal_eliminated_sequence	93938	97684	.	.	.	ID=MILORD.79.93938.97684;Name=MILORD.79.93938.97684;bounded_by_ta=TRUE;common_boundary=None;end=97684;ies_id=IESPGM.PTET51.1.79.98590;ies_left_dist=6071;ies_min_dist=2421;ies_right_dist=2421;junction_seq=cgaaaaattattgatTAtatttataatattga;read_names=J00121:27:H3GGKBBXX:5:1209:23551:11601;sequence=TATATTAAAAGAATTAAGGGTAAGCAAGGACATGCAGACTAGGAATATATATTGGAAGTAACTCAACTTAAATTTTCTACTAAGAAGAGAAGTATAAAAATACAATAAATAGTTTCGTAAATATTCAGTATAATACACATTTTTCAGGATTCTTTTATTTTAATTCAATATTGTTTTCAAAAATGAAACTCCCTTTAGATTAGAATAATGATTTTAGATTCCGGCCTTAATAATTTACTAATTCTCCTTTCAAGATTAAAGTTCCTAAAGCTTCCAAAATTGGATTTTAACATATTCTAAGTATTGTACCATCAATACGAGCTAAATATTATGATAATTAAATACTAGTTAATAAAAAGGATGAACTTTAATGTGGCATTTAAAACTATGAATGTAGGTCTTTGTAAAAGTTATCTTGAAGTAAAATCTCCTTTGCAGTTTTAACGTCCCAAAGACGAATAGAGTTATCTCTACTGGCTGATGCTAATGTAGTACTATCAGGAGAGAAACAGACTGATTTAACATAATGGGAATGACCATCGAATTTTGCTATTTATTATCTTGTCTTAACATCCCATAAACGTATAGAGTTATCTGAACCACCAGATGCTAATGTAGTGCCATCAGGGGAGAAATTGACTGAATAAACATAACCTGTATGACCATCTAATTTAGCTTTTTATTATCCTGTCTAAACATCCCAAAAACGGATGGAGTTATCAACACTACCAGATGCTAATGTAGTACCATCAGGGGAGAAATTGACTGAATAAATATAACCTGAATGACCATCTAATTTAGCTTTTTATTGTCCTGTCTAAACATCCCAAAAACGGATAGAGCTATCTCTACTACCAGATGCTAATGTAGTACCATCAGGAGAGAAATTGACTGAAGTAACAATTGATAAATGACCATCTAGTTTGACATATTATTATCCTGTCTTAACATCCCATAAACGGACAGATTTATCTACACTACCAGATGTTATTTTATTACTATCAGGGGAGAAATTGACTGATATAATTCCATTTGAATGACCATATATTTTGGCTATTTATTATCCTGTCTTAGCATCCCACAAACGAATAGAGTTATCTGCGCTACCGGATGCTAACATAGTACCATCAGGTGAGAAATTGACCGAATAAACATCACTTGAATGACCTTCTAACTTGGCTTTCTATTCTCCTGTTTTAACATTCCATAAACGTATAGAGTTATCTGAACTACCCGATGCTAATGTAGTACCATCAGGAGAGAAACAAATTTAATTTACACAACTTAAATGACCATATAATTTAGAATTTTATTATCCTGTTTAACCATCCCACAAACGGATAGAATTATCAACGCTACCAGATGCTAATATCGTACCATCAGGAGAGAAATTGACTGATCTAACATCACTTGAATGACCATCTAATTTACCTTTTAATTACCCAGTCTTAACATCCCATAACCGGATAGAACTATCTACACTACCAGATGCTAATGTAGTACCATCAGGAGAGAAATTAATTGAATAAACATAACCTAGATGACCATCTAATTTGGCTCTTTATTACCCAGTCTTAACATCCCATAAACAGATAGAGTTATCTCTACCACCAGATGCTAATGTAGTACCATCAAGGGAGAAAATAACTGAATATACCCAATTTGAATGGCCATCTAATTTGTCTCTTTATTAACCAGTCTTAACATCCCATAAACGGATAGAGTTATCTACACTGCCAGATGCTAATGTAGTACCATCAGGAGAGAAAATGACTGAATATACCCAATTTAAATGACCATCTAATTTGTCTTTTTATTATCCTGTCTTAACATCCCATAAACGGATAGACTTATCTCTGCTACCAGATGCTAATGTAGTACCATCAGGAGAGAAATTGACTGAATAAACAGTTGATGAGTGACCATCTAATTTGGCTTTTAATTATCCTGTCTTAACATTCCATAAACGGATAGAGTTATCCTCACTACCAGATGCTAATGTAGTACCATCAGGAGAGAAATTGACTGACATGACATAATGTGAATGACCATCTATTTTGGCTATTTATTATCCTGTTTTAACATCCCATAGACGAATAGAGATATCATCACTACCAGATGCTAATGTAGTTCCATCAGGAGAAAAACAAAGTGTATTAATAGTTCCCGAATGACCATTTAATTTATTTAACTCATGTATTTTGATATTCTTCCATTTACAATTAAACAAGGACGCTTAATTTAAGTTCACACCACTAATATCAACGTTATCAAATTCTGATCCATTGAAATTGCATCTCACAAAATTTCCACCTACTATAGAAGTGTCTCTTATCCTAATATTTTCAAAGTTTTATTTCCTCAAATCCACCTTCATTTCAACTAATAAATGGAGTGAATTAGATCCACATTAGAGAAATCTCTTATCAATAGCTGTAAGGTGTACTAAGAATTTCAAAAATTCACTAATGTGCTAATCATAAGATATTTGTTTAATCAAATCCTTTCTAATTTATTCATAGTTCTCAGTTGAATAATTTTCCTTATTAAAGTCTATTTCGCTAATATTATACATCAAATTAGTGATAAATTGAAATAGAGTTTAATCTTGACTTTTTTCAGAAAAGAATTCTAAAAAATTTGTAATTTTCTCTTTTTTCAACATCAAAATTAATTAATTAAGGAAGTATCCATCAATATTCTTCGTCTAAGTTAATACCTGATACAAATCTTACTTTCCATTATAAATTTACACTATTTCCTTATTTGATTGAATGTTTTCAAAGGAATTATCTGTTTTTTATATTATTTACCTAATTTCTTTCATTTCTTTATTCAGCTTTTAGCAAAAACCCTTCATTTCCATTTCCCAATAATTCTTTTTCATTTCCAACCTCTTCAGCTAAGAATTTTTCTCAATATTCCAATCCTCTAAAGCATTTCCTATAATAATTTAGACTAATTTTTCTAATTAAGTATAGGATAATTCAGATGGATTCACATTGTTGTTAAAGTAATTCAAATAAGATTTATCTTCCATCTCAATCAAATCATATATCTGTTTTATTGATTCTGCTAATTCATCCCAAATTTATTTTAACATTTTTAGAGCTGAAGCAAGCATTTTCTTAAAATTCATTCTTTATATTGTTAATTCAGATGTTGAATTGAGGTAAGATCCTTGAAATTTCTTCTTCCTTATATCTTCAAAAATTTCTATTGGCACAGTATATTTCTAATCAACTCCATGTCCATATTAGCATTAAGCACACAATTTTCTTTAACATTAACAATTGTGAGGAGCTATGCAAATGAATGACACTTGATTTTGAATATGTTATGTGCAATTCATACCTTTTTTTAAAATTTAATCGAAAATTTCTATTACTTTATTTTGAGTTTTCTACTCTAGACGAAATGTATGCATATTAGTTGATGTTACAAATTAGTTAACTATTTTCAAGAATTTTAATAGACTTATTATCAAAATCTTTTTTACTAGAAAGAAAATCACCAACCCTAAACCACTTATGATTTTTCTCTTTTATTTTTTCTCTAATAACTCTCATAAAGAATACAAACCAAATATTTAGAGATAATTTTGTGCAAAATTCAAGATATAAGTAGTTTTCATTTAAAATTCATATTAAGTACTTGAAAAGTACATTTAGATGTGAAGATTAATTTTAAGATGATCTCTTTTTATTTAAGTATGTTAAATTTTTTAGTACTTATCAAATTTCTTTA;start=93938;subtype=MAC;support_ref=144;support_variant=1;type=CRYPTIC;
scaffold51_79_with_IES	MILORD	internal_eliminated_sequence	93940	97682	.	.	.	ID=MILORD.79.93940.97682;Name=MILORD.79.93940.97682;bounded_by_ta=TRUE;common_boundary=None;end=97682;ies_id=IESPGM.PTET51.1.79.98590;ies_left_dist=6069;ies_min_dist=2423;ies_right_dist=2423;junction_seq=aaaaattattgattaTAtatatttataatatt;read_names=J00121:27:H3GGKBBXX:5:2202:26159:42917;sequence=TATTAAAAGAATTAAGGGTAAGCAAGGACATGCAGACTAGGAATATATATTGGAAGTAACTCAACTTAAATTTTCTACTAAGAAGAGAAGTATAAAAATACAATAAATAGTTTCGTAAATATTCAGTATAATACACATTTTTCAGGATTCTTTTATTTTAATTCAATATTGTTTTCAAAAATGAAACTCCCTTTAGATTAGAATAATGATTTTAGATTCCGGCCTTAATAATTTACTAATTCTCCTTTCAAGATTAAAGTTCCTAAAGCTTCCAAAATTGGATTTTAACATATTCTAAGTATTGTACCATCAATACGAGCTAAATATTATGATAATTAAATACTAGTTAATAAAAAGGATGAACTTTAATGTGGCATTTAAAACTATGAATGTAGGTCTTTGTAAAAGTTATCTTGAAGTAAAATCTCCTTTGCAGTTTTAACGTCCCAAAGACGAATAGAGTTATCTCTACTGGCTGATGCTAATGTAGTACTATCAGGAGAGAAACAGACTGATTTAACATAATGGGAATGACCATCGAATTTTGCTATTTATTATCTTGTCTTAACATCCCATAAACGTATAGAGTTATCTGAACCACCAGATGCTAATGTAGTGCCATCAGGGGAGAAATTGACTGAATAAACATAACCTGTATGACCATCTAATTTAGCTTTTTATTATCCTGTCTAAACATCCCAAAAACGGATGGAGTTATCAACACTACCAGATGCTAATGTAGTACCATCAGGGGAGAAATTGACTGAATAAATATAACCTGAATGACCATCTAATTTAGCTTTTTATTGTCCTGTCTAAACATCCCAAAAACGGATAGAGCTATCTCTACTACCAGATGCTAATGTAGTACCATCAGGAGAGAAATTGACTGAAGTAACAATTGATAAATGACCATCTAGTTTGACATATTATTATCCTGTCTTAACATCCCATAAACGGACAGATTTATCTACACTACCAGATGTTATTTTATTACTATCAGGGGAGAAATTGACTGATATAATTCCATTTGAATGACCATATATTTTGGCTATTTATTATCCTGTCTTAGCATCCCACAAACGAATAGAGTTATCTGCGCTACCGGATGCTAACATAGTACCATCAGGTGAGAAATTGACCGAATAAACATCACTTGAATGACCTTCTAACTTGGCTTTCTATTCTCCTGTTTTAACATTCCATAAACGTATAGAGTTATCTGAACTACCCGATGCTAATGTAGTACCATCAGGAGAGAAACAAATTTAATTTACACAACTTAAATGACCATATAATTTAGAATTTTATTATCCTGTTTAACCATCCCACAAACGGATAGAATTATCAACGCTACCAGATGCTAATATCGTACCATCAGGAGAGAAATTGACTGATCTAACATCACTTGAATGACCATCTAATTTACCTTTTAATTACCCAGTCTTAACATCCCATAACCGGATAGAACTATCTACACTACCAGATGCTAATGTAGTACCATCAGGAGAGAAATTAATTGAATAAACATAACCTAGATGACCATCTAATTTGGCTCTTTATTACCCAGTCTTAACATCCCATAAACAGATAGAGTTATCTCTACCACCAGATGCTAATGTAGTACCATCAAGGGAGAAAATAACTGAATATACCCAATTTGAATGGCCATCTAATTTGTCTCTTTATTAACCAGTCTTAACATCCCATAAACGGATAGAGTTATCTACACTGCCAGATGCTAATGTAGTACCATCAGGAGAGAAAATGACTGAATATACCCAATTTAAATGACCATCTAATTTGTCTTTTTATTATCCTGTCTTAACATCCCATAAACGGATAGACTTATCTCTGCTACCAGATGCTAATGTAGTACCATCAGGAGAGAAATTGACTGAATAAACAGTTGATGAGTGACCATCTAATTTGGCTTTTAATTATCCTGTCTTAACATTCCATAAACGGATAGAGTTATCCTCACTACCAGATGCTAATGTAGTACCATCAGGAGAGAAATTGACTGACATGACATAATGTGAATGACCATCTATTTTGGCTATTTATTATCCTGTTTTAACATCCCATAGACGAATAGAGATATCATCACTACCAGATGCTAATGTAGTTCCATCAGGAGAAAAACAAAGTGTATTAATAGTTCCCGAATGACCATTTAATTTATTTAACTCATGTATTTTGATATTCTTCCATTTACAATTAAACAAGGACGCTTAATTTAAGTTCACACCACTAATATCAACGTTATCAAATTCTGATCCATTGAAATTGCATCTCACAAAATTTCCACCTACTATAGAAGTGTCTCTTATCCTAATATTTTCAAAGTTTTATTTCCTCAAATCCACCTTCATTTCAACTAATAAATGGAGTGAATTAGATCCACATTAGAGAAATCTCTTATCAATAGCTGTAAGGTGTACTAAGAATTTCAAAAATTCACTAATGTGCTAATCATAAGATATTTGTTTAATCAAATCCTTTCTAATTTATTCATAGTTCTCAGTTGAATAATTTTCCTTATTAAAGTCTATTTCGCTAATATTATACATCAAATTAGTGATAAATTGAAATAGAGTTTAATCTTGACTTTTTTCAGAAAAGAATTCTAAAAAATTTGTAATTTTCTCTTTTTTCAACATCAAAATTAATTAATTAAGGAAGTATCCATCAATATTCTTCGTCTAAGTTAATACCTGATACAAATCTTACTTTCCATTATAAATTTACACTATTTCCTTATTTGATTGAATGTTTTCAAAGGAATTATCTGTTTTTTATATTATTTACCTAATTTCTTTCATTTCTTTATTCAGCTTTTAGCAAAAACCCTTCATTTCCATTTCCCAATAATTCTTTTTCATTTCCAACCTCTTCAGCTAAGAATTTTTCTCAATATTCCAATCCTCTAAAGCATTTCCTATAATAATTTAGACTAATTTTTCTAATTAAGTATAGGATAATTCAGATGGATTCACATTGTTGTTAAAGTAATTCAAATAAGATTTATCTTCCATCTCAATCAAATCATATATCTGTTTTATTGATTCTGCTAATTCATCCCAAATTTATTTTAACATTTTTAGAGCTGAAGCAAGCATTTTCTTAAAATTCATTCTTTATATTGTTAATTCAGATGTTGAATTGAGGTAAGATCCTTGAAATTTCTTCTTCCTTATATCTTCAAAAATTTCTATTGGCACAGTATATTTCTAATCAACTCCATGTCCATATTAGCATTAAGCACACAATTTTCTTTAACATTAACAATTGTGAGGAGCTATGCAAATGAATGACACTTGATTTTGAATATGTTATGTGCAATTCATACCTTTTTTTAAAATTTAATCGAAAATTTCTATTACTTTATTTTGAGTTTTCTACTCTAGACGAAATGTATGCATATTAGTTGATGTTACAAATTAGTTAACTATTTTCAAGAATTTTAATAGACTTATTATCAAAATCTTTTTTACTAGAAAGAAAATCACCAACCCTAAACCACTTATGATTTTTCTCTTTTATTTTTTCTCTAATAACTCTCATAAAGAATACAAACCAAATATTTAGAGATAATTTTGTGCAAAATTCAAGATATAAGTAGTTTTCATTTAAAATTCATATTAAGTACTTGAAAAGTACATTTAGATGTGAAGATTAATTTTAAGATGATCTCTTTTTATTTAAGTATGTTAAATTTTTTAGTACTTATCAAATTTCTT;start=93940;subtype=MAC;support_ref=146;support_variant=1;type=CRYPTIC;
scaffold51_79_with_IES	MILORD	internal_eliminated_sequence	93940	97665	.	.	.	ID=MILORD.79.93940.97665;Name=MILORD.79.93940.97665;bounded_by_ta=TRUE;common_boundary=None;end=97665;ies_id=IESPGM.PTET51.1.79.98590;ies_left_dist=6069;ies_min_dist=2440;ies_right_dist=2440;junction_seq=aaaaattattgattaTActtatcaaatttctt;read_names=J00121:27:H3GGKBBXX:5:2223:16051:47559;sequence=TATTAAAAGAATTAAGGGTAAGCAAGGACATGCAGACTAGGAATATATATTGGAAGTAACTCAACTTAAATTTTCTACTAAGAAGAGAAGTATAAAAATACAATAAATAGTTTCGTAAATATTCAGTATAATACACATTTTTCAGGATTCTTTTATTTTAATTCAATATTGTTTTCAAAAATGAAACTCCCTTTAGATTAGAATAATGATTTTAGATTCCGGCCTTAATAATTTACTAATTCTCCTTTCAAGATTAAAGTTCCTAAAGCTTCCAAAATTGGATTTTAACATATTCTAAGTATTGTACCATCAATACGAGCTAAATATTATGATAATTAAATACTAGTTAATAAAAAGGATGAACTTTAATGTGGCATTTAAAACTATGAATGTAGGTCTTTGTAAAAGTTATCTTGAAGTAAAATCTCCTTTGCAGTTTTAACGTCCCAAAGACGAATAGAGTTATCTCTACTGGCTGATGCTAATGTAGTACTATCAGGAGAGAAACAGACTGATTTAACATAATGGGAATGACCATCGAATTTTGCTATTTATTATCTTGTCTTAACATCCCATAAACGTATAGAGTTATCTGAACCACCAGATGCTAATGTAGTGCCATCAGGGGAGAAATTGACTGAATAAACATAACCTGTATGACCATCTAATTTAGCTTTTTATTATCCTGTCTAAACATCCCAAAAACGGATGGAGTTATCAACACTACCAGATGCTAATGTAGTACCATCAGGGGAGAAATTGACTGAATAAATATAACCTGAATGACCATCTAATTTAGCTTTTTATTGTCCTGTCTAAACATCCCAAAAACGGATAGAGCTATCTCTACTACCAGATGCTAATGTAGTACCATCAGGAGAGAAATTGACTGAAGTAACAATTGATAAATGACCATCTAGTTTGACATATTATTATCCTGTCTTAACATCCCATAAACGGACAGATTTATCTACACTACCAGATGTTATTTTATTACTATCAGGGGAGAAATTGACTGATATAATTCCATTTGAATGACCATATATTTTGGCTATTTATTATCCTGTCTTAGCATCCCACAAACGAATAGAGTTATCTGCGCTACCGGATGCTAACATAGTACCATCAGGTGAGAAATTGACCGAATAAACATCACTTGAATGACCTTCTAACTTGGCTTTCTATTCTCCTGTTTTAACATTCCATAAACGTATAGAGTTATCTGAACTACCCGATGCTAATGTAGTACCATCAGGAGAGAAACAAATTTAATTTACACAACTTAAATGACCATATAATTTAGAATTTTATTATCCTGTTTAACCATCCCACAAACGGATAGAATTATCAACGCTACCAGATGCTAATATCGTACCATCAGGAGAGAAATTGACTGATCTAACATCACTTGAATGACCATCTAATTTACCTTTTAATTACCCAGTCTTAACATCCCATAACCGGATAGAACTATCTACACTACCAGATGCTAATGTAGTACCATCAGGAGAGAAATTAATTGAATAAACATAACCTAGATGACCATCTAATTTGGCTCTTTATTACCCAGTCTTAACATCCCATAAACAGATAGAGTTATCTCTACCACCAGATGCTAATGTAGTACCATCAAGGGAGAAAATAACTGAATATACCCAATTTGAATGGCCATCTAATTTGTCTCTTTATTAACCAGTCTTAACATCCCATAAACGGATAGAGTTATCTACACTGCCAGATGCTAATGTAGTACCATCAGGAGAGAAAATGACTGAATATACCCAATTTAAATGACCATCTAATTTGTCTTTTTATTATCCTGTCTTAACATCCCATAAACGGATAGACTTATCTCTGCTACCAGATGCTAATGTAGTACCATCAGGAGAGAAATTGACTGAATAAACAGTTGATGAGTGACCATCTAATTTGGCTTTTAATTATCCTGTCTTAACATTCCATAAACGGATAGAGTTATCCTCACTACCAGATGCTAATGTAGTACCATCAGGAGAGAAATTGACTGACATGACATAATGTGAATGACCATCTATTTTGGCTATTTATTATCCTGTTTTAACATCCCATAGACGAATAGAGATATCATCACTACCAGATGCTAATGTAGTTCCATCAGGAGAAAAACAAAGTGTATTAATAGTTCCCGAATGACCATTTAATTTATTTAACTCATGTATTTTGATATTCTTCCATTTACAATTAAACAAGGACGCTTAATTTAAGTTCACACCACTAATATCAACGTTATCAAATTCTGATCCATTGAAATTGCATCTCACAAAATTTCCACCTACTATAGAAGTGTCTCTTATCCTAATATTTTCAAAGTTTTATTTCCTCAAATCCACCTTCATTTCAACTAATAAATGGAGTGAATTAGATCCACATTAGAGAAATCTCTTATCAATAGCTGTAAGGTGTACTAAGAATTTCAAAAATTCACTAATGTGCTAATCATAAGATATTTGTTTAATCAAATCCTTTCTAATTTATTCATAGTTCTCAGTTGAATAATTTTCCTTATTAAAGTCTATTTCGCTAATATTATACATCAAATTAGTGATAAATTGAAATAGAGTTTAATCTTGACTTTTTTCAGAAAAGAATTCTAAAAAATTTGTAATTTTCTCTTTTTTCAACATCAAAATTAATTAATTAAGGAAGTATCCATCAATATTCTTCGTCTAAGTTAATACCTGATACAAATCTTACTTTCCATTATAAATTTACACTATTTCCTTATTTGATTGAATGTTTTCAAAGGAATTATCTGTTTTTTATATTATTTACCTAATTTCTTTCATTTCTTTATTCAGCTTTTAGCAAAAACCCTTCATTTCCATTTCCCAATAATTCTTTTTCATTTCCAACCTCTTCAGCTAAGAATTTTTCTCAATATTCCAATCCTCTAAAGCATTTCCTATAATAATTTAGACTAATTTTTCTAATTAAGTATAGGATAATTCAGATGGATTCACATTGTTGTTAAAGTAATTCAAATAAGATTTATCTTCCATCTCAATCAAATCATATATCTGTTTTATTGATTCTGCTAATTCATCCCAAATTTATTTTAACATTTTTAGAGCTGAAGCAAGCATTTTCTTAAAATTCATTCTTTATATTGTTAATTCAGATGTTGAATTGAGGTAAGATCCTTGAAATTTCTTCTTCCTTATATCTTCAAAAATTTCTATTGGCACAGTATATTTCTAATCAACTCCATGTCCATATTAGCATTAAGCACACAATTTTCTTTAACATTAACAATTGTGAGGAGCTATGCAAATGAATGACACTTGATTTTGAATATGTTATGTGCAATTCATACCTTTTTTTAAAATTTAATCGAAAATTTCTATTACTTTATTTTGAGTTTTCTACTCTAGACGAAATGTATGCATATTAGTTGATGTTACAAATTAGTTAACTATTTTCAAGAATTTTAATAGACTTATTATCAAAATCTTTTTTACTAGAAAGAAAATCACCAACCCTAAACCACTTATGATTTTTCTCTTTTATTTTTTCTCTAATAACTCTCATAAAGAATACAAACCAAATATTTAGAGATAATTTTGTGCAAAATTCAAGATATAAGTAGTTTTCATTTAAAATTCATATTAAGTACTTGAAAAGTACATTTAGATGTGAAGATTAATTTTAAGATGATCTCTTTTTATTTAAGTATGTTAAATTTTTTAG;start=93940;subtype=MAC;support_ref=146;support_variant=1;type=CRYPTIC;
scaffold51_79_with_IES	MILORD	internal_eliminated_sequence	94800	95177	.	.	.	ID=MILORD.79.94800.95177;Name=MILORD.79.94800.95177;bounded_by_ta=TRUE;common_boundary=None;end=95177;ies_id=IESPGM.PTET51.1.79.89918;ies_left_dist=-3483;ies_min_dist=3483;ies_right_dist=-3841;junction_seq=tctactaccagatgcTAatgtagtaccatcag;read_names=J00121:27:H3GGKBBXX:5:2119:26717:10862;sequence=TAATGTAGTACCATCAGGAGAGAAATTGACTGAAGTAACAATTGATAAATGACCATCTAGTTTGACATATTATTATCCTGTCTTAACATCCCATAAACGGACAGATTTATCTACACTACCAGATGTTATTTTATTACTATCAGGGGAGAAATTGACTGATATAATTCCATTTGAATGACCATATATTTTGGCTATTTATTATCCTGTCTTAGCATCCCACAAACGAATAGAGTTATCTGCGCTACCGGATGCTAACATAGTACCATCAGGTGAGAAATTGACCGAATAAACATCACTTGAATGACCTTCTAACTTGGCTTTCTATTCTCCTGTTTTAACATTCCATAAACGTATAGAGTTATCTGAACTACCCGATGC;start=94800;subtype=MAC;support_ref=105;support_variant=1;type=CRYPTIC;
scaffold51_79_with_IES	MILORD	internal_eliminated_sequence	95420	95923	.	.	.	ID=MILORD.79.95420.95923;Name=MILORD.79.95420.95923;bounded_by_ta=TRUE;common_boundary=None;end=95923;ies_id=IESPGM.PTET51.1.79.89918;ies_left_dist=-4103;ies_min_dist=4103;ies_right_dist=-4587;junction_seq=actatctacactaccTAccagatgctaatgta;read_names=J00121:27:H3GGKBBXX:5:1113:18954:1490;sequence=TACCAGATGCTAATGTAGTACCATCAGGAGAGAAATTAATTGAATAAACATAACCTAGATGACCATCTAATTTGGCTCTTTATTACCCAGTCTTAACATCCCATAAACAGATAGAGTTATCTCTACCACCAGATGCTAATGTAGTACCATCAAGGGAGAAAATAACTGAATATACCCAATTTGAATGGCCATCTAATTTGTCTCTTTATTAACCAGTCTTAACATCCCATAAACGGATAGAGTTATCTACACTGCCAGATGCTAATGTAGTACCATCAGGAGAGAAAATGACTGAATATACCCAATTTAAATGACCATCTAATTTGTCTTTTTATTATCCTGTCTTAACATCCCATAAACGGATAGACTTATCTCTGCTACCAGATGCTAATGTAGTACCATCAGGAGAGAAATTGACTGAATAAACAGTTGATGAGTGACCATCTAATTTGGCTTTTAATTATCCTGTCTTAACATTCCATAAACGGATAGAGTTATCCTCAC;start=95420;subtype=MAC;support_ref=71;support_variant=1;type=CRYPTIC;
scaffold51_79_with_IES	MILORD	internal_eliminated_sequence	100009	100105	.	.	.	ID=MILORD.79.100009.100105;Name=MILORD.79.100009.100105;bounded_by_ta=TRUE;common_boundary=Both;end=100105;ies_id=IESPGM.PTET51.1.79.98590;ies_left_dist=0;ies_min_dist=0;ies_right_dist=0;junction_seq=taattttatattgaaTAttaaaatataactcg;read_names=J00121:27:H3GGKBBXX:5:2212:2412:47489,J00121:27:H3GGKBBXX:5:2101:4746:37290,J00121:27:H3GGKBBXX:5:1117:1834:36605,J00121:27:H3GGKBBXX:5:1220:20364:18599,J00121:27:H3GGKBBXX:5:2101:25743:38011,J00121:27:H3GGKBBXX:5:1210:22029:16911,J00121:27:H3GGKBBXX:5:1222:28869:11636,J00121:27:H3GGKBBXX:5:2104:21816:41194,J00121:27:H3GGKBBXX:5:2207:24251:2861,J00121:27:H3GGKBBXX:5:1110:13119:35655,J00121:27:H3GGKBBXX:5:1103:28706:19267,J00121:27:H3GGKBBXX:5:2201:23317:23118,J00121:27:H3GGKBBXX:5:2223:5660:19671,J00121:27:H3GGKBBXX:5:2115:7364:36728,J00121:27:H3GGKBBXX:5:2112:22912:41721,J00121:27:H3GGKBBXX:5:1109:12621:3178,J00121:27:H3GGKBBXX:5:1111:7750:27338,J00121:27:H3GGKBBXX:5:2104:10612:18616,J00121:27:H3GGKBBXX:5:1117:21734:31804,J00121:27:H3GGKBBXX:5:2108:24627:17087;sequence=TACTATTAGATTTAAAATATTTTAGAAAATATTTAAGAGATAGTTTAAGCAGGAAACTGGAAGTAATTAAAATAGATTAAAACAAATTAATTGACTA;start=100009;subtype=IES;support_ref=0;support_variant=20;type=IES;
scaffold51_79_with_IES	MILORD	internal_eliminated_sequence	100793	100850	.	.	.	ID=MILORD.79.100793.100850;Name=MILORD.79.100793.100850;bounded_by_ta=TRUE;common_boundary=Both;end=100850;ies_id=IESPGM.PTET51.1.79.99277;ies_left_dist=0;ies_min_dist=0;ies_right_dist=0;junction_seq=ttcaaaatgcctttaTAcaaaagtggatacat;read_names=J00121:27:H3GGKBBXX:5:1112:24413:40491,J00121:27:H3GGKBBXX:5:1216:16254:31769,J00121:27:H3GGKBBXX:5:2101:7892:12779,J00121:27:H3GGKBBXX:5:1202:27285:30099,J00121:27:H3GGKBBXX:5:1211:30533:40403,J00121:27:H3GGKBBXX:5:2124:28280:40192,J00121:27:H3GGKBBXX:5:1103:21542:9139,J00121:27:H3GGKBBXX:5:2203:16204:27883,J00121:27:H3GGKBBXX:5:2203:5335:28358,J00121:27:H3GGKBBXX:5:2120:13961:2334,J00121:27:H3GGKBBXX:5:1217:16965:21043,J00121:27:H3GGKBBXX:5:1202:27275:30116,J00121:27:H3GGKBBXX:5:1120:27590:40789,J00121:27:H3GGKBBXX:5:1203:24261:42442,J00121:27:H3GGKBBXX:5:2226:14499:43673,J00121:27:H3GGKBBXX:5:1228:10592:39225,J00121:27:H3GGKBBXX:5:1223:11444:23575,J00121:27:H3GGKBBXX:5:1105:6299:32420,J00121:27:H3GGKBBXX:5:1218:9912:5552,J00121:27:H3GGKBBXX:5:1114:6674:47067,J00121:27:H3GGKBBXX:5:1205:17401:15399,J00121:27:H3GGKBBXX:5:1102:24342:41739,J00121:27:H3GGKBBXX:5:1228:12175:43374,J00121:27:H3GGKBBXX:5:1216:26179:40666,J00121:27:H3GGKBBXX:5:1107:21085:31031,J00121:27:H3GGKBBXX:5:2211:26453:33545,J00121:27:H3GGKBBXX:5:2211:26474:8119,J00121:27:H3GGKBBXX:5:2104:6695:27725,J00121:27:H3GGKBBXX:5:2207:16812:48808,J00121:27:H3GGKBBXX:5:2208:26910:9262,J00121:27:H3GGKBBXX:5:1111:23855:45643,J00121:27:H3GGKBBXX:5:1102:24525:40930,J00121:27:H3GGKBBXX:5:1113:5132:13693,J00121:27:H3GGKBBXX:5:2225:27082:6325,J00121:27:H3GGKBBXX:5:1107:7852:20199,J00121:27:H3GGKBBXX:5:1122:10176:40543,J00121:27:H3GGKBBXX:5:2223:25367:20973,J00121:27:H3GGKBBXX:5:1214:7750:9227,J00121:27:H3GGKBBXX:5:1105:14154:4989,J00121:27:H3GGKBBXX:5:1216:7781:8154,J00121:27:H3GGKBBXX:5:2210:29214:37835,J00121:27:H3GGKBBXX:5:1227:9171:13377,J00121:27:H3GGKBBXX:5:2121:30046:41704,J00121:27:H3GGKBBXX:5:1220:7557:3020,J00121:27:H3GGKBBXX:5:2211:10642:27742,J00121:27:H3GGKBBXX:5:1213:14397:22643,J00121:27:H3GGKBBXX:5:1228:25175:4040,J00121:27:H3GGKBBXX:5:1126:5599:43023,J00121:27:H3GGKBBXX:5:2207:10581:22151,J00121:27:H3GGKBBXX:5:1118:11921:22362,J00121:27:H3GGKBBXX:5:2109:26413:30556,J00121:27:H3GGKBBXX:5:2201:14164:45660,J00121:27:H3GGKBBXX:5:1122:17827:5657,J00121:27:H3GGKBBXX:5:2208:16457:48052,J00121:27:H3GGKBBXX:5:1109:7831:22626,J00121:27:H3GGKBBXX:5:1201:13382:43111,J00121:27:H3GGKBBXX:5:2114:26443:18476,J00121:27:H3GGKBBXX:5:2228:28067:19038;sequence=TATAGTTAATTTACATTAATTTAGAATTAAAATCATAAAATTTAACTCAAAATCACTA;start=100793;subtype=IES;support_ref=2;support_variant=58;type=IES;
scaffold51_79_with_IES	MILORD	internal_eliminated_sequence	101387	101484	.	.	.	ID=MILORD.79.101387.101484;Name=MILORD.79.101387.101484;bounded_by_ta=TRUE;common_boundary=Both;end=101484;ies_id=IESPGM.PTET51.1.79.99813;ies_left_dist=0;ies_min_dist=0;ies_right_dist=0;junction_seq=aaaaatagcattttgTAcgagattttaagtaa;read_names=J00121:27:H3GGKBBXX:5:1228:22810:42601,J00121:27:H3GGKBBXX:5:2125:24911:12691,J00121:27:H3GGKBBXX:5:1221:10236:37484,J00121:27:H3GGKBBXX:5:1117:6411:23434,J00121:27:H3GGKBBXX:5:2110:14915:39014,J00121:27:H3GGKBBXX:5:2218:32481:19865,J00121:27:H3GGKBBXX:5:2217:15290:4743,J00121:27:H3GGKBBXX:5:2111:4219:8312,J00121:27:H3GGKBBXX:5:2117:9759:18792,J00121:27:H3GGKBBXX:5:1123:27773:34530,J00121:27:H3GGKBBXX:5:2227:8471:46346,J00121:27:H3GGKBBXX:5:2215:7781:11425,J00121:27:H3GGKBBXX:5:2122:23906:28428,J00121:27:H3GGKBBXX:5:1124:12865:12110,J00121:27:H3GGKBBXX:5:2207:16173:41018,J00121:27:H3GGKBBXX:5:1208:24099:26687,J00121:27:H3GGKBBXX:5:1113:10541:4813,J00121:27:H3GGKBBXX:5:1122:20415:7644,J00121:27:H3GGKBBXX:5:2223:29954:37361,J00121:27:H3GGKBBXX:5:2227:17848:32490,J00121:27:H3GGKBBXX:5:1215:25286:10844,J00121:27:H3GGKBBXX:5:2110:20466:40614,J00121:27:H3GGKBBXX:5:1128:27712:19373,J00121:27:H3GGKBBXX:5:1228:29995:30538,J00121:27:H3GGKBBXX:5:2219:13748:35901,J00121:27:H3GGKBBXX:5:2226:4919:7802,J00121:27:H3GGKBBXX:5:2219:14489:49001,J00121:27:H3GGKBBXX:5:1115:15331:40860,J00121:27:H3GGKBBXX:5:2121:26403:37748,J00121:27:H3GGKBBXX:5:2224:32248:24349,J00121:27:H3GGKBBXX:5:2221:21186:42882;sequence=TATTATCAATTTAAATTATTTACTTTAGATTTATGAAAAACATTATGTTATTAATTAATGAGCACTTAAATTTTCGAAATTCAAATTGACATCGACAA;start=101387;subtype=IES;support_ref=0;support_variant=31;type=IES;
scaffold51_79_with_IES	MILORD	internal_eliminated_sequence	101710	101738	.	.	.	ID=MILORD.79.101710.101738;Name=MILORD.79.101710.101738;bounded_by_ta=TRUE;common_boundary=Both;end=101738;ies_id=IESPGM.PTET51.1.79.100038;ies_left_dist=0;ies_min_dist=0;ies_right_dist=0;junction_seq=agtcaaaatgatataTAcaattgatagcacaa;read_names=J00121:27:H3GGKBBXX:5:1116:5304:32314,J00121:27:H3GGKBBXX:5:1109:3325:12532,J00121:27:H3GGKBBXX:5:2120:29863:24190,J00121:27:H3GGKBBXX:5:2215:28412:17526,J00121:27:H3GGKBBXX:5:2202:1915:26476,J00121:27:H3GGKBBXX:5:2124:13382:20392,J00121:27:H3GGKBBXX:5:1217:9790:40684,J00121:27:H3GGKBBXX:5:2219:21816:40842,J00121:27:H3GGKBBXX:5:2225:7902:21447,J00121:27:H3GGKBBXX:5:1224:24779:8523,J00121:27:H3GGKBBXX:5:2203:4736:32420,J00121:27:H3GGKBBXX:5:2206:27773:22045,J00121:27:H3GGKBBXX:5:2222:8572:40719,J00121:27:H3GGKBBXX:5:2113:11728:16893,J00121:27:H3GGKBBXX:5:2128:22404:24454,J00121:27:H3GGKBBXX:5:2106:7425:1842;sequence=TACAGTTGTATTTGTTAAGGTTTTAAGTG;start=101710;subtype=IES;support_ref=6;support_variant=16;type=IES;
scaffold51_79_with_IES	MILORD	internal_eliminated_sequence	102149	102244	.	.	.	ID=MILORD.79.102149.102244;Name=MILORD.79.102149.102244;bounded_by_ta=TRUE;common_boundary=Both;end=102244;ies_id=IESPGM.PTET51.1.79.100448;ies_left_dist=0;ies_min_dist=0;ies_right_dist=0;junction_seq=ctgattagattaaaaTAattttataatcaagt;read_names=J00121:27:H3GGKBBXX:5:1116:4888:20691,J00121:27:H3GGKBBXX:5:1114:21785:30345,J00121:27:H3GGKBBXX:5:1115:6766:16911,J00121:27:H3GGKBBXX:5:1102:11779:25843,J00121:27:H3GGKBBXX:5:1109:9465:11214,J00121:27:H3GGKBBXX:5:1127:8339:6800,J00121:27:H3GGKBBXX:5:1101:6096:24648,J00121:27:H3GGKBBXX:5:2225:9029:35497,J00121:27:H3GGKBBXX:5:1212:15727:17350,J00121:27:H3GGKBBXX:5:2216:13514:4831,J00121:27:H3GGKBBXX:5:1212:15798:17298,J00121:27:H3GGKBBXX:5:2103:18010:44412,J00121:27:H3GGKBBXX:5:2211:4066:45361,J00121:27:H3GGKBBXX:5:2126:10805:25527,J00121:27:H3GGKBBXX:5:1210:6471:16084,J00121:27:H3GGKBBXX:5:1218:22353:38117,J00121:27:H3GGKBBXX:5:2215:18974:22907,J00121:27:H3GGKBBXX:5:2122:22972:22344,J00121:27:H3GGKBBXX:5:1125:21095:7662,J00121:27:H3GGKBBXX:5:1111:25408:21606,J00121:27:H3GGKBBXX:5:2224:16701:38767,J00121:27:H3GGKBBXX:5:1228:16254:23681,J00121:27:H3GGKBBXX:5:1123:23612:5517,J00121:27:H3GGKBBXX:5:1112:10744:14625,J00121:27:H3GGKBBXX:5:2101:28351:36728,J00121:27:H3GGKBBXX:5:2111:13321:21553,J00121:27:H3GGKBBXX:5:1228:5994:13394,J00121:27:H3GGKBBXX:5:2119:9780:7574,J00121:27:H3GGKBBXX:5:1112:24992:6009,J00121:27:H3GGKBBXX:5:1211:21907:19584,J00121:27:H3GGKBBXX:5:1208:10906:49054,J00121:27:H3GGKBBXX:5:2108:8339:24841,J00121:27:H3GGKBBXX:5:1215:17472:31558,J00121:27:H3GGKBBXX:5:2121:19786:18230,J00121:27:H3GGKBBXX:5:1108:26575:15891,J00121:27:H3GGKBBXX:5:1218:15788:11935,J00121:27:H3GGKBBXX:5:2217:22881:39840,J00121:27:H3GGKBBXX:5:1119:5345:23628,J00121:27:H3GGKBBXX:5:1212:5375:48227,J00121:27:H3GGKBBXX:5:2120:32278:12656,J00121:27:H3GGKBBXX:5:1213:9293:1771,J00121:27:H3GGKBBXX:5:1213:27732:48350,J00121:27:H3GGKBBXX:5:2216:30837:35092,J00121:27:H3GGKBBXX:5:1201:23074:39858,J00121:27:H3GGKBBXX:5:1207:29386:43234,J00121:27:H3GGKBBXX:5:2213:3904:15363,J00121:27:H3GGKBBXX:5:1223:17736:25228,J00121:27:H3GGKBBXX:5:1217:26037:14432,J00121:27:H3GGKBBXX:5:2116:13311:19179,J00121:27:H3GGKBBXX:5:1226:25418:41739,J00121:27:H3GGKBBXX:5:1221:25428:8172,J00121:27:H3GGKBBXX:5:1213:30086:39981,J00121:27:H3GGKBBXX:5:1126:11302:8242,J00121:27:H3GGKBBXX:5:2203:17543:42056,J00121:27:H3GGKBBXX:5:2210:12165:42829,J00121:27:H3GGKBBXX:5:1208:17097:31083,J00121:27:H3GGKBBXX:5:1104:7172:3301,J00121:27:H3GGKBBXX:5:2121:9820:46961,J00121:27:H3GGKBBXX:5:1116:13088:44711,J00121:27:H3GGKBBXX:5:1109:27600:4725,J00121:27:H3GGKBBXX:5:1227:15970:17561,J00121:27:H3GGKBBXX:5:2128:11850:31945,J00121:27:H3GGKBBXX:5:2104:8562:3354,J00121:27:H3GGKBBXX:5:2112:13859:38873,J00121:27:H3GGKBBXX:5:2218:18802:17122,J00121:27:H3GGKBBXX:5:2216:10521:44904,J00121:27:H3GGKBBXX:5:1124:30523:36411,J00121:27:H3GGKBBXX:5:1112:5335:31171;sequence=TACAATACATTTTAATTCAGATTTAATTAGATGAAAATAAAAAATTGAATTTAAGAGTATAATTCTATTTTTATTTAAATCTAAATTTTTAAGGTG;start=102149;subtype=IES;support_ref=4;support_variant=68;type=IES;
scaffold51_79_with_IES	MILORD	internal_eliminated_sequence	104887	104975	.	.	.	ID=MILORD.79.104887.104975;Name=MILORD.79.104887.104975;bounded_by_ta=TRUE;common_boundary=Both;end=104975;ies_id=IESPGM.PTET51.1.79.103090;ies_left_dist=0;ies_min_dist=0;ies_right_dist=0;junction_seq=aattaattgatgtgaTAatatctacacattaa;read_names=J00121:27:H3GGKBBXX:5:2224:4685:36411,J00121:27:H3GGKBBXX:5:1211:11677:10299,J00121:27:H3GGKBBXX:5:1226:28239:30872,J00121:27:H3GGKBBXX:5:1125:20973:18810,J00121:27:H3GGKBBXX:5:2227:5122:23839,J00121:27:H3GGKBBXX:5:2208:10967:19619,J00121:27:H3GGKBBXX:5:1208:12175:47630,J00121:27:H3GGKBBXX:5:1111:22414:17157,J00121:27:H3GGKBBXX:5:1226:27955:47577,J00121:27:H3GGKBBXX:5:1227:18619:32877,J00121:27:H3GGKBBXX:5:2103:10764:14906,J00121:27:H3GGKBBXX:5:1205:21968:47401,J00121:27:H3GGKBBXX:5:1225:29072:10229,J00121:27:H3GGKBBXX:5:2206:28838:44464,J00121:27:H3GGKBBXX:5:1114:29244:36833,J00121:27:H3GGKBBXX:5:2128:7121:34477,J00121:27:H3GGKBBXX:5:2213:27762:28041,J00121:27:H3GGKBBXX:5:2210:24728:38117,J00121:27:H3GGKBBXX:5:1124:27915:12902,J00121:27:H3GGKBBXX:5:1116:23094:4022,J00121:27:H3GGKBBXX:5:2110:29954:39436,J00121:27:H3GGKBBXX:5:1227:18659:32701,J00121:27:H3GGKBBXX:5:2110:29772:24841,J00121:27:H3GGKBBXX:5:2216:23348:15117,J00121:27:H3GGKBBXX:5:2212:26677:44588,J00121:27:H3GGKBBXX:5:2212:8958:34037,J00121:27:H3GGKBBXX:5:1102:11119:45977,J00121:27:H3GGKBBXX:5:1115:21897:33527,J00121:27:H3GGKBBXX:5:1225:27935:29114,J00121:27:H3GGKBBXX:5:2205:3579:2738,J00121:27:H3GGKBBXX:5:2113:23226:15891,J00121:27:H3GGKBBXX:5:1102:8521:28217,J00121:27:H3GGKBBXX:5:2214:18883:38855,J00121:27:H3GGKBBXX:5:2225:29599:33088,J00121:27:H3GGKBBXX:5:2214:9759:3072,J00121:27:H3GGKBBXX:5:1106:24566:3336,J00121:27:H3GGKBBXX:5:1221:19644:47102,J00121:27:H3GGKBBXX:5:1213:26392:36183,J00121:27:H3GGKBBXX:5:1107:25449:34512,J00121:27:H3GGKBBXX:5:2101:11769:32543,J00121:27:H3GGKBBXX:5:1213:9546:16876,J00121:27:H3GGKBBXX:5:2206:30939:14519,J00121:27:H3GGKBBXX:5:2123:7567:18230,J00121:27:H3GGKBBXX:5:2119:15838:4215,J00121:27:H3GGKBBXX:5:2106:20537:35286,J00121:27:H3GGKBBXX:5:1128:20821:1209,J00121:27:H3GGKBBXX:5:1213:11596:29008,J00121:27:H3GGKBBXX:5:1209:8258:20164,J00121:27:H3GGKBBXX:5:1212:9678:36657,J00121:27:H3GGKBBXX:5:1212:5994:9877,J00121:27:H3GGKBBXX:5:2105:25124:10000,J00121:27:H3GGKBBXX:5:2102:27590:42337,J00121:27:H3GGKBBXX:5:2106:15696:25210,J00121:27:H3GGKBBXX:5:1124:10165:45871,J00121:27:H3GGKBBXX:5:2124:12804:28745,J00121:27:H3GGKBBXX:5:1211:9039:31259,J00121:27:H3GGKBBXX:5:1226:18091:7310;sequence=TACAATTAGAGATTATGATTAATTTTTATATGAGATATTATAAAATTTATAAATTAATGAAAAATCAGAAATCATTTTAAATTCGACCT;start=104887;subtype=IES;support_ref=0;support_variant=57;type=IES;
scaffold51_79_with_IES	MILORD	internal_eliminated_sequence	107398	107446	.	.	.	ID=MILORD.79.107398.107446;Name=MILORD.79.107398.107446;bounded_by_ta=TRUE;common_boundary=Both;end=107446;ies_id=IESPGM.PTET51.1.79.105512;ies_left_dist=0;ies_min_dist=0;ies_right_dist=0;junction_seq=atatcaggattgatgTAaatatatatattatt;read_names=J00121:27:H3GGKBBXX:5:1214:4817:1508,J00121:27:H3GGKBBXX:5:1204:31416:25755,J00121:27:H3GGKBBXX:5:1102:8055:14432,J00121:27:H3GGKBBXX:5:2110:25824:8506,J00121:27:H3GGKBBXX:5:1210:13098:41000,J00121:27:H3GGKBBXX:5:2104:19887:27865,J00121:27:H3GGKBBXX:5:2115:32339:28973,J00121:27:H3GGKBBXX:5:2123:11931:46575,J00121:27:H3GGKBBXX:5:2227:14001:40948,J00121:27:H3GGKBBXX:5:2218:16133:24173,J00121:27:H3GGKBBXX:5:1123:22485:15522,J00121:27:H3GGKBBXX:5:2110:12449:31927,J00121:27:H3GGKBBXX:5:1128:22414:8295,J00121:27:H3GGKBBXX:5:2202:11170:14097,J00121:27:H3GGKBBXX:5:1112:28199:11038,J00121:27:H3GGKBBXX:5:1115:4716:7802,J00121:27:H3GGKBBXX:5:2109:5416:20058,J00121:27:H3GGKBBXX:5:1208:20628:28973,J00121:27:H3GGKBBXX:5:1202:10632:8523,J00121:27:H3GGKBBXX:5:2122:28097:39418,J00121:27:H3GGKBBXX:5:2216:23449:44974,J00121:27:H3GGKBBXX:5:1212:3650:15487,J00121:27:H3GGKBBXX:5:1216:7070:34706,J00121:27:H3GGKBBXX:5:1106:5994:36956,J00121:27:H3GGKBBXX:5:1123:6685:26054,J00121:27:H3GGKBBXX:5:1204:28077:11038,J00121:27:H3GGKBBXX:5:2216:6624:30274,J00121:27:H3GGKBBXX:5:2104:8389:43497,J00121:27:H3GGKBBXX:5:2224:13342:45994,J00121:27:H3GGKBBXX:5:2219:6644:1859,J00121:27:H3GGKBBXX:5:1223:6319:6783,J00121:27:H3GGKBBXX:5:1211:26717:32631,J00121:27:H3GGKBBXX:5:1121:2808:13886,J00121:27:H3GGKBBXX:5:1101:30015:35989,J00121:27:H3GGKBBXX:5:2102:24109:15698,J00121:27:H3GGKBBXX:5:1121:23713:29712,J00121:27:H3GGKBBXX:5:1116:13687:28973,J00121:27:H3GGKBBXX:5:2206:29823:22713,J00121:27:H3GGKBBXX:5:1216:10277:16805,J00121:27:H3GGKBBXX:5:2213:14438:4286,J00121:27:H3GGKBBXX:5:1205:4066:14801,J00121:27:H3GGKBBXX:5:2221:21136:46873,J00121:27:H3GGKBBXX:5:2114:20131:46821,J00121:27:H3GGKBBXX:5:1118:3985:43111,J00121:27:H3GGKBBXX:5:1112:25114:48561,J00121:27:H3GGKBBXX:5:1212:17604:43462;sequence=TATTGAAAGATTCAACTTAATAATAATAATTCATATTTTGTTTCAATAA;start=107398;subtype=IES;support_ref=2;support_variant=46;type=IES;
scaffold51_79_with_IES	MILORD	internal_eliminated_sequence	107748	107793	.	.	.	ID=MILORD.79.107748.107793;Name=MILORD.79.107748.107793;bounded_by_ta=TRUE;common_boundary=Both;end=107793;ies_id=IESPGM.PTET51.1.79.105813;ies_left_dist=0;ies_min_dist=0;ies_right_dist=0;junction_seq=ttaattcattacaggTAtcttcttttcaaaga;read_names=J00121:27:H3GGKBBXX:5:1104:2646:25773,J00121:27:H3GGKBBXX:5:1119:22607:46153,J00121:27:H3GGKBBXX:5:1120:28280:40719,J00121:27:H3GGKBBXX:5:1116:23845:47454,J00121:27:H3GGKBBXX:5:1225:22100:27338,J00121:27:H3GGKBBXX:5:1123:25581:2281,J00121:27:H3GGKBBXX:5:2116:10754:26916,J00121:27:H3GGKBBXX:5:2112:3041:24067,J00121:27:H3GGKBBXX:5:2206:25844:15645,J00121:27:H3GGKBBXX:5:1205:3468:43234,J00121:27:H3GGKBBXX:5:1216:13849:2141,J00121:27:H3GGKBBXX:5:1214:16823:4444,J00121:27:H3GGKBBXX:5:1224:14884:41563,J00121:27:H3GGKBBXX:5:2110:21024:19531,J00121:27:H3GGKBBXX:5:2113:26768:15803,J00121:27:H3GGKBBXX:5:1218:20273:7082,J00121:27:H3GGKBBXX:5:2217:13311:44570,J00121:27:H3GGKBBXX:5:1121:19898:38257,J00121:27:H3GGKBBXX:5:1216:5589:6607,J00121:27:H3GGKBBXX:5:1218:26484:43163,J00121:27:H3GGKBBXX:5:1112:30736:40297,J00121:27:H3GGKBBXX:5:1219:8948:38697,J00121:27:H3GGKBBXX:5:1103:6654:19636,J00121:27:H3GGKBBXX:5:1225:3620:33721,J00121:27:H3GGKBBXX:5:2214:20841:7609,J00121:27:H3GGKBBXX:5:2208:15503:45801,J00121:27:H3GGKBBXX:5:1208:9516:41018,J00121:27:H3GGKBBXX:5:2101:15148:18036,J00121:27:H3GGKBBXX:5:2210:27864:4163,J00121:27:H3GGKBBXX:5:1205:7750:32894,J00121:27:H3GGKBBXX:5:1206:12956:47049,J00121:27:H3GGKBBXX:5:1126:6918:20762,J00121:27:H3GGKBBXX:5:2221:28869:34178;sequence=TACAAGTGAAACACTATTTTGAAATTTAATTGATTTGAATGAACGA;start=107748;subtype=IES;support_ref=3;support_variant=33;type=IES;
scaffold51_79_with_IES	MILORD	internal_eliminated_sequence	108808	108901	.	.	.	ID=MILORD.79.108808.108901;Name=MILORD.79.108808.108901;bounded_by_ta=TRUE;common_boundary=None;end=108901;ies_id=IESPGM.PTET51.1.79.107832;ies_left_dist=1005;ies_min_dist=955;ies_right_dist=955;junction_seq=taaatatttaataaaTActgattccaactatt;read_names=J00121:27:H3GGKBBXX:5:2214:26869:30257;sequence=TACAATCAAAATTCAGAATATTCAATTTAGCTAAGTTTTTCCAGTGATAAATCGTTCTCCCCATAAGAATTCAAAATAATTAAACACTATACTA;start=108808;subtype=MAC;support_ref=124;support_variant=1;type=CRYPTIC;
scaffold51_79_with_IES	MILORD	internal_eliminated_sequence	109813	109856	.	.	.	ID=MILORD.79.109813.109856;Name=MILORD.79.109813.109856;bounded_by_ta=TRUE;common_boundary=Both;end=109856;ies_id=IESPGM.PTET51.1.79.107832;ies_left_dist=0;ies_min_dist=0;ies_right_dist=0;junction_seq=aatttgtatagaaagTAccagcttagaactaa;read_names=J00121:27:H3GGKBBXX:5:2207:25489:38627,J00121:27:H3GGKBBXX:5:2222:5741:38627,J00121:27:H3GGKBBXX:5:1115:6461:17263,J00121:27:H3GGKBBXX:5:1107:8532:44060,J00121:27:H3GGKBBXX:5:2203:18588:48790,J00121:27:H3GGKBBXX:5:2103:15077:30644,J00121:27:H3GGKBBXX:5:2224:7050:35339,J00121:27:H3GGKBBXX:5:2204:18984:47260,J00121:27:H3GGKBBXX:5:1206:4117:9297,J00121:27:H3GGKBBXX:5:2228:10602:44869,J00121:27:H3GGKBBXX:5:2212:12023:6958,J00121:27:H3GGKBBXX:5:1113:26362:28393,J00121:27:H3GGKBBXX:5:1119:28879:34653,J00121:27:H3GGKBBXX:5:1116:16894:44939,J00121:27:H3GGKBBXX:5:2224:7151:35303,J00121:27:H3GGKBBXX:5:2222:3092:46627,J00121:27:H3GGKBBXX:5:1228:22343:48790,J00121:27:H3GGKBBXX:5:1110:28493:22098,J00121:27:H3GGKBBXX:5:1228:15168:45256,J00121:27:H3GGKBBXX:5:2228:14275:11038,J00121:27:H3GGKBBXX:5:1119:5599:46504,J00121:27:H3GGKBBXX:5:1122:26788:30011,J00121:27:H3GGKBBXX:5:1118:17797:25369,J00121:27:H3GGKBBXX:5:2228:31842:32226,J00121:27:H3GGKBBXX:5:1108:10318:2879,J00121:27:H3GGKBBXX:5:2124:27001:19619,J00121:27:H3GGKBBXX:5:2218:3873:44922,J00121:27:H3GGKBBXX:5:1120:8004:47295,J00121:27:H3GGKBBXX:5:1202:25986:18915,J00121:27:H3GGKBBXX:5:1105:11403:19918,J00121:27:H3GGKBBXX:5:2118:29559:36956,J00121:27:H3GGKBBXX:5:1224:23368:42478,J00121:27:H3GGKBBXX:5:1207:4026:7345,J00121:27:H3GGKBBXX:5:1110:17665:47928,J00121:27:H3GGKBBXX:5:2211:14458:37976;sequence=TATAGTTAATTTTAATTAGATATTGAAGAATTGTAAGTTGAATG;start=109813;subtype=IES;support_ref=0;support_variant=35;type=IES;
scaffold51_79_with_IES	MILORD	internal_eliminated_sequence	116691	116764	.	.	.	ID=MILORD.79.116691.116764;Name=MILORD.79.116691.116764;bounded_by_ta=TRUE;common_boundary=Both;end=116764;ies_id=IESPGM.PTET51.1.79.114666;ies_left_dist=0;ies_min_dist=0;ies_right_dist=0;junction_seq=gttgggtaattttaaTAttaaatattgataac;read_names=J00121:27:H3GGKBBXX:5:1204:21054:35339,J00121:27:H3GGKBBXX:5:1216:9496:5429,J00121:27:H3GGKBBXX:5:1113:4422:35391,J00121:27:H3GGKBBXX:5:1110:21105:23188,J00121:27:H3GGKBBXX:5:1113:5071:1455,J00121:27:H3GGKBBXX:5:2224:6106:6589,J00121:27:H3GGKBBXX:5:2104:19877:29008,J00121:27:H3GGKBBXX:5:1209:14042:18652,J00121:27:H3GGKBBXX:5:1223:21795:34618,J00121:27:H3GGKBBXX:5:1105:23916:17896,J00121:27:H3GGKBBXX:5:2216:28838:34336,J00121:27:H3GGKBBXX:5:1116:20192:17561,J00121:27:H3GGKBBXX:5:2210:29102:24982,J00121:27:H3GGKBBXX:5:1121:19553:11741,J00121:27:H3GGKBBXX:5:1115:14935:13306,J00121:27:H3GGKBBXX:5:2224:2909:15188,J00121:27:H3GGKBBXX:5:1103:12368:2457,J00121:27:H3GGKBBXX:5:2224:9739:5218,J00121:27:H3GGKBBXX:5:2115:19177:41721,J00121:27:H3GGKBBXX:5:2210:11444:41757,J00121:27:H3GGKBBXX:5:2119:18446:22415,J00121:27:H3GGKBBXX:5:2103:30381:20058,J00121:27:H3GGKBBXX:5:2109:5863:33035,J00121:27:H3GGKBBXX:5:1224:17746:13675,J00121:27:H3GGKBBXX:5:1228:28980:26635,J00121:27:H3GGKBBXX:5:2126:30797:16383,J00121:27:H3GGKBBXX:5:1204:15331:25316,J00121:27:H3GGKBBXX:5:1107:23957:37202,J00121:27:H3GGKBBXX:5:2220:13047:29026,J00121:27:H3GGKBBXX:5:2226:19969:29131,J00121:27:H3GGKBBXX:5:1208:20953:40965,J00121:27:H3GGKBBXX:5:2227:30949:21184,J00121:27:H3GGKBBXX:5:2202:23754:47155,J00121:27:H3GGKBBXX:5:1221:5761:39084,J00121:27:H3GGKBBXX:5:1113:17888:12128,J00121:27:H3GGKBBXX:5:2225:23490:6150,J00121:27:H3GGKBBXX:5:2220:6563:16207,J00121:27:H3GGKBBXX:5:1103:30076:28815,J00121:27:H3GGKBBXX:5:2114:9597:35989,J00121:27:H3GGKBBXX:5:2202:20953:47120,J00121:27:H3GGKBBXX:5:1204:21095:35339,J00121:27:H3GGKBBXX:5:2225:11292:45818,J00121:27:H3GGKBBXX:5:2116:14499:26441,J00121:27:H3GGKBBXX:5:1112:27316:33352,J00121:27:H3GGKBBXX:5:1208:27661:22450,J00121:27:H3GGKBBXX:5:2208:22079:43374,J00121:27:H3GGKBBXX:5:1102:4959:4884,J00121:27:H3GGKBBXX:5:1214:17330:33914,J00121:27:H3GGKBBXX:5:2216:8846:38873,J00121:27:H3GGKBBXX:5:2122:5974:35163,J00121:27:H3GGKBBXX:5:1104:25773:39752,J00121:27:H3GGKBBXX:5:1208:8501:42741,J00121:27:H3GGKBBXX:5:2215:27438:24947,J00121:27:H3GGKBBXX:5:2203:14580:10686,J00121:27:H3GGKBBXX:5:2120:11160:6378,J00121:27:H3GGKBBXX:5:1116:17401:30732,J00121:27:H3GGKBBXX:5:2128:20324:36147,J00121:27:H3GGKBBXX:5:1123:23500:29237,J00121:27:H3GGKBBXX:5:1105:10105:37642,J00121:27:H3GGKBBXX:5:1227:25215:20111,J00121:27:H3GGKBBXX:5:1225:28381:27250;sequence=TAATGTTGATGAGGATAACTTTTGTAATTTTGGTTAAACTACAATATATAATTAAAAATACTTCATACTTGTTG;start=116691;subtype=IES;support_ref=0;support_variant=61;type=IES;
scaffold51_79_with_IES	MILORD	internal_eliminated_sequence	123693	123717	.	.	.	ID=MILORD.79.123693.123717;Name=MILORD.79.123693.123717;bounded_by_ta=TRUE;common_boundary=None;end=123717;ies_id=IESPGM.PTET51.1.79.121773;ies_left_dist=179;ies_min_dist=179;ies_right_dist=201;junction_seq=ctgtaattggttaatTActaacatacaatata;read_names=J00121:27:H3GGKBBXX:5:1228:6948:7908,J00121:27:H3GGKBBXX:5:1203:29579:23276,J00121:27:H3GGKBBXX:5:2216:31193:8312,J00121:27:H3GGKBBXX:5:2225:27316:47911,J00121:27:H3GGKBBXX:5:1125:31111:5569,J00121:27:H3GGKBBXX:5:1207:9861:34477;sequence=TATAGTTATAAATTTGACTATACTA;start=123693;subtype=MAC;support_ref=384;support_variant=6;type=CRYPTIC;
scaffold51_79_with_IES	MILORD	internal_eliminated_sequence	123872	123918	.	.	.	ID=MILORD.79.123872.123918;Name=MILORD.79.123872.123918;bounded_by_ta=TRUE;common_boundary=Both;end=123918;ies_id=IESPGM.PTET51.1.79.121773;ies_left_dist=0;ies_min_dist=0;ies_right_dist=0;junction_seq=tcctcaatagaatggTAcaaccatttcaaaaa;read_names=J00121:27:H3GGKBBXX:5:2115:13179:23276,J00121:27:H3GGKBBXX:5:2218:31964:24947,J00121:27:H3GGKBBXX:5:2202:32491:9227,J00121:27:H3GGKBBXX:5:1102:20222:13535,J00121:27:H3GGKBBXX:5:2119:20314:28569,J00121:27:H3GGKBBXX:5:1122:5538:36692,J00121:27:H3GGKBBXX:5:2206:19512:48983,J00121:27:H3GGKBBXX:5:2217:26392:22889,J00121:27:H3GGKBBXX:5:1204:13758:42671,J00121:27:H3GGKBBXX:5:1127:23602:18722,J00121:27:H3GGKBBXX:5:1218:6451:35321,J00121:27:H3GGKBBXX:5:2106:14012:8787,J00121:27:H3GGKBBXX:5:2201:9678:48263,J00121:27:H3GGKBBXX:5:1104:3610:10036,J00121:27:H3GGKBBXX:5:2108:21613:11091,J00121:27:H3GGKBBXX:5:1202:8988:17878,J00121:27:H3GGKBBXX:5:1217:5345:37800,J00121:27:H3GGKBBXX:5:1204:5923:13763,J00121:27:H3GGKBBXX:5:1108:18061:31558,J00121:27:H3GGKBBXX:5:2109:4310:20357,J00121:27:H3GGKBBXX:5:1223:17371:37783,J00121:27:H3GGKBBXX:5:1216:7517:47366,J00121:27:H3GGKBBXX:5:1125:19076:35356,J00121:27:H3GGKBBXX:5:1207:16833:45115,J00121:27:H3GGKBBXX:5:2207:2006:11899,J00121:27:H3GGKBBXX:5:2108:29914:27901,J00121:27:H3GGKBBXX:5:2202:25560:45291,J00121:27:H3GGKBBXX:5:2226:9851:16559,J00121:27:H3GGKBBXX:5:1114:25286:21606,J00121:27:H3GGKBBXX:5:2210:8460:45942,J00121:27:H3GGKBBXX:5:1220:8339:33316,J00121:27:H3GGKBBXX:5:1207:9942:18652,J00121:27:H3GGKBBXX:5:2117:16366:48561,J00121:27:H3GGKBBXX:5:1205:21755:24489,J00121:27:H3GGKBBXX:5:1121:24901:24736,J00121:27:H3GGKBBXX:5:2117:7507:27830,J00121:27:H3GGKBBXX:5:1208:3873:42776;sequence=TACAGTCAGTATTTAGGTTTGAGGATACATCATTGAGAAATCGATTG;start=123872;subtype=IES;support_ref=4;support_variant=37;type=IES;
scaffold51_79_with_IES	MILORD	internal_eliminated_sequence	124618	124682	.	.	.	ID=MILORD.79.124618.124682;Name=MILORD.79.124618.124682;bounded_by_ta=TRUE;common_boundary=Both;end=124682;ies_id=IESPGM.PTET51.1.79.122472;ies_left_dist=0;ies_min_dist=0;ies_right_dist=0;junction_seq=agaacaaagagatgcTAtatgcaatgttctta;read_names=J00121:27:H3GGKBBXX:5:2103:24515:7046,J00121:27:H3GGKBBXX:5:2122:20111:4971,J00121:27:H3GGKBBXX:5:1128:10287:14045,J00121:27:H3GGKBBXX:5:1101:22962:38644,J00121:27:H3GGKBBXX:5:2211:15402:12708,J00121:27:H3GGKBBXX:5:2227:7050:26617,J00121:27:H3GGKBBXX:5:1121:5974:16665,J00121:27:H3GGKBBXX:5:1221:17919:45906,J00121:27:H3GGKBBXX:5:1217:17868:2070,J00121:27:H3GGKBBXX:5:1118:9577:39084,J00121:27:H3GGKBBXX:5:1221:9952:47120,J00121:27:H3GGKBBXX:5:1128:17665:41669,J00121:27:H3GGKBBXX:5:2208:10947:48808,J00121:27:H3GGKBBXX:5:1110:23591:14730,J00121:27:H3GGKBBXX:5:1225:18051:6958,J00121:27:H3GGKBBXX:5:2107:18406:43972,J00121:27:H3GGKBBXX:5:2115:25875:40244,J00121:27:H3GGKBBXX:5:1204:24606:2387,J00121:27:H3GGKBBXX:5:2109:29011:29993,J00121:27:H3GGKBBXX:5:1203:22232:31751,J00121:27:H3GGKBBXX:5:2210:8379:38662,J00121:27:H3GGKBBXX:5:2224:30685:35567,J00121:27:H3GGKBBXX:5:2125:14052:36007,J00121:27:H3GGKBBXX:5:2222:24931:20357,J00121:27:H3GGKBBXX:5:2119:24251:14678,J00121:27:H3GGKBBXX:5:1217:8917:40086,J00121:27:H3GGKBBXX:5:2201:30523:41264,J00121:27:H3GGKBBXX:5:2225:16295:7187,J00121:27:H3GGKBBXX:5:1103:20780:4971,J00121:27:H3GGKBBXX:5:1212:23916:24226,J00121:27:H3GGKBBXX:5:2119:5162:5130;sequence=TACAGTTAATTTATGAATATTACGTAATTGGAAAAGCGAAATTATAAAGGTAATTCTATAAGCTA;start=124618;subtype=IES;support_ref=0;support_variant=31;type=IES;
scaffold51_79_with_IES	MILORD	internal_eliminated_sequence	127478	127504	.	.	.	ID=MILORD.79.127478.127504;Name=MILORD.79.127478.127504;bounded_by_ta=TRUE;common_boundary=Both;end=127504;ies_id=IESPGM.PTET51.1.79.125267;ies_left_dist=0;ies_min_dist=0;ies_right_dist=0;junction_seq=atttatatcaatcagTActcaatctttttatc;read_names=J00121:27:H3GGKBBXX:5:1213:25712:20340,J00121:27:H3GGKBBXX:5:1125:8237:28991,J00121:27:H3GGKBBXX:5:1128:20314:4725,J00121:27:H3GGKBBXX:5:1217:28737:30960,J00121:27:H3GGKBBXX:5:2213:32491:19144,J00121:27:H3GGKBBXX:5:1124:27762:14959,J00121:27:H3GGKBBXX:5:1219:14275:3969,J00121:27:H3GGKBBXX:5:2223:6999:5323,J00121:27:H3GGKBBXX:5:1106:8186:7205,J00121:27:H3GGKBBXX:5:1116:24342:14097,J00121:27:H3GGKBBXX:5:1124:27529:13253,J00121:27:H3GGKBBXX:5:2219:26717:11987,J00121:27:H3GGKBBXX:5:1103:6299:42231,J00121:27:H3GGKBBXX:5:1208:25317:4919,J00121:27:H3GGKBBXX:5:1222:22536:22784,J00121:27:H3GGKBBXX:5:2220:16264:26582,J00121:27:H3GGKBBXX:5:1206:6177:24085,J00121:27:H3GGKBBXX:5:1118:26108:31224,J00121:27:H3GGKBBXX:5:2106:3782:25457,J00121:27:H3GGKBBXX:5:2121:27316:3072,J00121:27:H3GGKBBXX:5:1114:14722:21623,J00121:27:H3GGKBBXX:5:1202:9546:11425,J00121:27:H3GGKBBXX:5:1207:8714:26054,J00121:27:H3GGKBBXX:5:1220:13758:18722,J00121:27:H3GGKBBXX:5:1216:22780:24507,J00121:27:H3GGKBBXX:5:1228:9455:25263,J00121:27:H3GGKBBXX:5:1217:26149:38644,J00121:27:H3GGKBBXX:5:1102:24840:22309,J00121:27:H3GGKBBXX:5:2202:31223:7662,J00121:27:H3GGKBBXX:5:1113:28016:44693,J00121:27:H3GGKBBXX:5:2121:27844:26494,J00121:27:H3GGKBBXX:5:2103:25692:2264,J00121:27:H3GGKBBXX:5:1104:24403:15047,J00121:27:H3GGKBBXX:5:2103:23135:44922,J00121:27:H3GGKBBXX:5:1121:27844:22309,J00121:27:H3GGKBBXX:5:2220:26007:22608,J00121:27:H3GGKBBXX:5:2220:12814:37273,J00121:27:H3GGKBBXX:5:2216:28605:2422,J00121:27:H3GGKBBXX:5:2212:26524:18335,J00121:27:H3GGKBBXX:5:1218:23744:33211,J00121:27:H3GGKBBXX:5:1209:13798:8734,J00121:27:H3GGKBBXX:5:1216:10510:20515,J00121:27:H3GGKBBXX:5:2125:27488:40649,J00121:27:H3GGKBBXX:5:1116:10693:29905,J00121:27:H3GGKBBXX:5:1104:17949:22080,J00121:27:H3GGKBBXX:5:2207:16944:48825,J00121:27:H3GGKBBXX:5:2201:25073:39594,J00121:27:H3GGKBBXX:5:1224:20141:27637,J00121:27:H3GGKBBXX:5:2115:10196:41176,J00121:27:H3GGKBBXX:5:1112:20679:7890,J00121:27:H3GGKBBXX:5:1124:25022:3108,J00121:27:H3GGKBBXX:5:1126:17076:30415,J00121:27:H3GGKBBXX:5:2202:8836:4251;sequence=TATGATTCAATCAATCAACATTGACTC;start=127478;subtype=IES;support_ref=3;support_variant=53;type=IES;
scaffold51_79_with_IES	MILORD	internal_eliminated_sequence	128320	128428	.	.	.	ID=MILORD.79.128320.128428;Name=MILORD.79.128320.128428;bounded_by_ta=TRUE;common_boundary=Both;end=128428;ies_id=IESPGM.PTET51.1.79.126082;ies_left_dist=0;ies_min_dist=0;ies_right_dist=0;junction_seq=ggagattatcgatttTAttggtttaaatcatt;read_names=J00121:27:H3GGKBBXX:5:1218:6512:14959,J00121:27:H3GGKBBXX:5:1118:11860:4567,J00121:27:H3GGKBBXX:5:1117:11109:40789,J00121:27:H3GGKBBXX:5:1106:25936:16190,J00121:27:H3GGKBBXX:5:1101:29082:47805,J00121:27:H3GGKBBXX:5:2204:18487:47665,J00121:27:H3GGKBBXX:5:2207:14549:25509,J00121:27:H3GGKBBXX:5:2207:7354:17509,J00121:27:H3GGKBBXX:5:1122:27001:17122,J00121:27:H3GGKBBXX:5:1207:22556:1613,J00121:27:H3GGKBBXX:5:2212:7943:32279,J00121:27:H3GGKBBXX:5:1204:21745:20181,J00121:27:H3GGKBBXX:5:1222:27732:26969,J00121:27:H3GGKBBXX:5:1126:18862:3653,J00121:27:H3GGKBBXX:5:1106:8166:25281,J00121:27:H3GGKBBXX:5:2227:25723:27109,J00121:27:H3GGKBBXX:5:1104:15189:43673,J00121:27:H3GGKBBXX:5:2221:20029:23223,J00121:27:H3GGKBBXX:5:2220:27570:15223,J00121:27:H3GGKBBXX:5:2224:9059:26441,J00121:27:H3GGKBBXX:5:1209:11891:31382,J00121:27:H3GGKBBXX:5:2203:8359:3178,J00121:27:H3GGKBBXX:5:2218:21075:13113,J00121:27:H3GGKBBXX:5:2226:12530:34424,J00121:27:H3GGKBBXX:5:1201:12175:40666,J00121:27:H3GGKBBXX:5:2209:27011:48755,J00121:27:H3GGKBBXX:5:2225:13169:4655,J00121:27:H3GGKBBXX:5:2221:20303:22713,J00121:27:H3GGKBBXX:5:2213:11048:20744,J00121:27:H3GGKBBXX:5:2214:9922:13025,J00121:27:H3GGKBBXX:5:1209:15990:14115,J00121:27:H3GGKBBXX:5:1105:14164:30609,J00121:27:H3GGKBBXX:5:1226:30208:46627,J00121:27:H3GGKBBXX:5:2128:25743:35303,J00121:27:H3GGKBBXX:5:1222:25246:41862,J00121:27:H3GGKBBXX:5:1219:30624:38978,J00121:27:H3GGKBBXX:5:1219:20973:28551,J00121:27:H3GGKBBXX:5:2114:24241:30485,J00121:27:H3GGKBBXX:5:2203:13555:8734,J00121:27:H3GGKBBXX:5:1106:8085:25281,J00121:27:H3GGKBBXX:5:1126:21897:15733,J00121:27:H3GGKBBXX:5:2205:9739:38943,J00121:27:H3GGKBBXX:5:1219:12936:33088,J00121:27:H3GGKBBXX:5:2208:4696:44060,J00121:27:H3GGKBBXX:5:1218:3549:3002,J00121:27:H3GGKBBXX:5:2218:18456:40825,J00121:27:H3GGKBBXX:5:2214:10277:13183,J00121:27:H3GGKBBXX:5:2225:14164:22133,J00121:27:H3GGKBBXX:5:1203:4970:8770,J00121:27:H3GGKBBXX:5:1220:14996:36587,J00121:27:H3GGKBBXX:5:1119:31497:40983,J00121:27:H3GGKBBXX:5:2121:4269:14836,J00121:27:H3GGKBBXX:5:2119:8379:26459;sequence=TATAGTTTATCAATACATTTTTATCTATTTTTACGTATCATTTTGTAAATAAACCCTTTTGAAACATTAAATTGTCTAATTATTCAGAATTTACATTTCAGACCTTCTG;start=128320;subtype=IES;support_ref=2;support_variant=53;type=IES;
scaffold51_79_with_IES	MILORD	internal_eliminated_sequence	130165	130192	.	.	.	ID=MILORD.79.130165.130192;Name=MILORD.79.130165.130192;bounded_by_ta=TRUE;common_boundary=Both;end=130192;ies_id=IESPGM.PTET51.1.79.127818;ies_left_dist=0;ies_min_dist=0;ies_right_dist=0;junction_seq=tccaaaattgtctgaTActcttttgatatttt;read_names=J00121:27:H3GGKBBXX:5:2111:26058:13130,J00121:27:H3GGKBBXX:5:1114:15656:30274,J00121:27:H3GGKBBXX:5:2120:13423:23276,J00121:27:H3GGKBBXX:5:2221:32410:39189,J00121:27:H3GGKBBXX:5:2120:4371:7205,J00121:27:H3GGKBBXX:5:2101:27306:2844,J00121:27:H3GGKBBXX:5:1111:15899:34002,J00121:27:H3GGKBBXX:5:2222:30117:36446,J00121:27:H3GGKBBXX:5:2115:30107:38996,J00121:27:H3GGKBBXX:5:1114:15199:29694,J00121:27:H3GGKBBXX:5:2218:25723:26547,J00121:27:H3GGKBBXX:5:2226:22729:5147,J00121:27:H3GGKBBXX:5:2202:4848:26986,J00121:27:H3GGKBBXX:5:1112:26961:21905,J00121:27:H3GGKBBXX:5:1206:10155:13078,J00121:27:H3GGKBBXX:5:1112:9709:43533,J00121:27:H3GGKBBXX:5:1119:6137:18775;sequence=TATAATTTCATAGTTTTAATAATTACCA;start=130165;subtype=IES;support_ref=2;support_variant=17;type=IES;
scaffold51_79_with_IES	MILORD	internal_eliminated_sequence	130246	130333	.	.	.	ID=MILORD.79.130246.130333;Name=MILORD.79.130246.130333;bounded_by_ta=TRUE;common_boundary=Both;end=130333;ies_id=IESPGM.PTET51.1.79.127871;ies_left_dist=0;ies_min_dist=0;ies_right_dist=0;junction_seq=aacattttaatcttcTAactctttagttttag;read_names=J00121:27:H3GGKBBXX:5:1110:17513:11548,J00121:27:H3GGKBBXX:5:1224:24708:18634,J00121:27:H3GGKBBXX:5:1206:18020:15803,J00121:27:H3GGKBBXX:5:1105:14407:29378,J00121:27:H3GGKBBXX:5:1121:8806:42847,J00121:27:H3GGKBBXX:5:1106:12469:47120,J00121:27:H3GGKBBXX:5:1217:11992:13201,J00121:27:H3GGKBBXX:5:2120:24079:42794,J00121:27:H3GGKBBXX:5:2224:9110:45344,J00121:27:H3GGKBBXX:5:1212:24819:3846,J00121:27:H3GGKBBXX:5:1206:20506:30521,J00121:27:H3GGKBBXX:5:1203:20456:18898,J00121:27:H3GGKBBXX:5:2202:31182:29114,J00121:27:H3GGKBBXX:5:1203:24992:29255;sequence=TATAGATGAAACGAAGCCAATTTATAAATTTAAGAAACCTTTCATCATAAAATTTAATGAAATGAGAGATAACTTGATATTACAACCA;start=130246;subtype=IES;support_ref=0;support_variant=14;type=IES;
scaffold51_79_with_IES	MILORD	internal_eliminated_sequence	132357	132453	.	.	.	ID=MILORD.79.132357.132453;Name=MILORD.79.132357.132453;bounded_by_ta=TRUE;common_boundary=Both;end=132453;ies_id=IESPGM.PTET51.1.79.129894;ies_left_dist=0;ies_min_dist=0;ies_right_dist=0;junction_seq=atttctggtgtctttTAttttattccagattc;read_names=J00121:27:H3GGKBBXX:5:1114:21298:37835,J00121:27:H3GGKBBXX:5:2210:22364:27127,J00121:27:H3GGKBBXX:5:1116:23520:16331,J00121:27:H3GGKBBXX:5:1219:5315:27936,J00121:27:H3GGKBBXX:5:1102:28148:32543,J00121:27:H3GGKBBXX:5:1204:18385:22450,J00121:27:H3GGKBBXX:5:2201:30969:2193,J00121:27:H3GGKBBXX:5:2203:1915:23874,J00121:27:H3GGKBBXX:5:1207:4878:17825,J00121:27:H3GGKBBXX:5:1207:25794:5851,J00121:27:H3GGKBBXX:5:1101:10490:12568,J00121:27:H3GGKBBXX:5:2126:23997:31576,J00121:27:H3GGKBBXX:5:1110:27296:43339,J00121:27:H3GGKBBXX:5:2126:13281:1050,J00121:27:H3GGKBBXX:5:2109:28199:26969,J00121:27:H3GGKBBXX:5:2212:11089:23839,J00121:27:H3GGKBBXX:5:1116:17513:21149,J00121:27:H3GGKBBXX:5:1212:12550:14871,J00121:27:H3GGKBBXX:5:1215:7456:40754,J00121:27:H3GGKBBXX:5:2205:24322:15328,J00121:27:H3GGKBBXX:5:2212:22455:38926,J00121:27:H3GGKBBXX:5:1216:1133:24911,J00121:27:H3GGKBBXX:5:2224:3457:12339,J00121:27:H3GGKBBXX:5:1116:16062:36042,J00121:27:H3GGKBBXX:5:2206:10429:33457,J00121:27:H3GGKBBXX:5:1120:4827:16753,J00121:27:H3GGKBBXX:5:1112:25692:22590,J00121:27:H3GGKBBXX:5:1106:10460:10018,J00121:27:H3GGKBBXX:5:1222:25489:19636,J00121:27:H3GGKBBXX:5:1116:16264:35339,J00121:27:H3GGKBBXX:5:2221:14407:28604,J00121:27:H3GGKBBXX:5:2123:15950:39189,J00121:27:H3GGKBBXX:5:1108:19563:24700,J00121:27:H3GGKBBXX:5:2119:16204:20006,J00121:27:H3GGKBBXX:5:2202:30908:5218,J00121:27:H3GGKBBXX:5:2111:12784:22520,J00121:27:H3GGKBBXX:5:1114:24586:7838,J00121:27:H3GGKBBXX:5:1109:29559:39348,J00121:27:H3GGKBBXX:5:1107:31720:42249,J00121:27:H3GGKBBXX:5:2107:10236:37343,J00121:27:H3GGKBBXX:5:2209:15260:27690,J00121:27:H3GGKBBXX:5:1114:27397:32332,J00121:27:H3GGKBBXX:5:1211:20983:33070,J00121:27:H3GGKBBXX:5:2223:29417:19408,J00121:27:H3GGKBBXX:5:1211:8643:35673,J00121:27:H3GGKBBXX:5:1120:31984:17561,J00121:27:H3GGKBBXX:5:1127:27042:20639,J00121:27:H3GGKBBXX:5:2210:10318:30380,J00121:27:H3GGKBBXX:5:2212:9952:2176,J00121:27:H3GGKBBXX:5:1124:15625:40596,J00121:27:H3GGKBBXX:5:1225:23125:9174,J00121:27:H3GGKBBXX:5:2202:22688:16577,J00121:27:H3GGKBBXX:5:1122:9019:14097,J00121:27:H3GGKBBXX:5:2118:19076:26635,J00121:27:H3GGKBBXX:5:2202:14133:46205,J00121:27:H3GGKBBXX:5:1104:3092:45185,J00121:27:H3GGKBBXX:5:2208:21542:11073,J00121:27:H3GGKBBXX:5:2203:8105:35796,J00121:27:H3GGKBBXX:5:1217:4746:16401,J00121:27:H3GGKBBXX:5:1212:22100:34407,J00121:27:H3GGKBBXX:5:1109:5233:17948,J00121:27:H3GGKBBXX:5:2217:25063:42460,J00121:27:H3GGKBBXX:5:2201:28534:11266,J00121:27:H3GGKBBXX:5:2116:30462:25685,J00121:27:H3GGKBBXX:5:2222:6340:13007,J00121:27:H3GGKBBXX:5:1213:22688:32156,J00121:27:H3GGKBBXX:5:1125:15402:11724,J00121:27:H3GGKBBXX:5:1116:19177:36868,J00121:27:H3GGKBBXX:5:2116:2240:22116,J00121:27:H3GGKBBXX:5:2220:3528:47559,J00121:27:H3GGKBBXX:5:2212:12814:34917,J00121:27:H3GGKBBXX:5:2202:30990:38732,J00121:27:H3GGKBBXX:5:2205:22374:46979,J00121:27:H3GGKBBXX:5:2227:28016:30485;sequence=TACAATTAATTTATATTAAATTTTACAGTTTTTTTTTGTAGATTCAATTGAATTCAACAAGTTGCAATAATAAGATAATTCAAGATTCACTTTTCTG;start=132357;subtype=IES;support_ref=2;support_variant=74;type=IES;
scaffold51_79_with_IES	MILORD	internal_eliminated_sequence	135712	135739	.	.	.	ID=MILORD.79.135712.135739;Name=MILORD.79.135712.135739;bounded_by_ta=TRUE;common_boundary=Both;end=135739;ies_id=IESPGM.PTET51.1.79.133152;ies_left_dist=0;ies_min_dist=0;ies_right_dist=0;junction_seq=ctcaatgaggcatagTAcaattcattgtttta;read_names=J00121:27:H3GGKBBXX:5:2217:2087:18581,J00121:27:H3GGKBBXX:5:2210:31395:21817,J00121:27:H3GGKBBXX:5:2120:23764:22907,J00121:27:H3GGKBBXX:5:1227:15382:15522,J00121:27:H3GGKBBXX:5:2221:21044:2756,J00121:27:H3GGKBBXX:5:1103:14113:37413,J00121:27:H3GGKBBXX:5:1210:14925:27426,J00121:27:H3GGKBBXX:5:2226:23409:22010,J00121:27:H3GGKBBXX:5:2224:5507:42935,J00121:27:H3GGKBBXX:5:2214:17908:11038,J00121:27:H3GGKBBXX:5:1215:4482:20762,J00121:27:H3GGKBBXX:5:2226:29904:31329,J00121:27:H3GGKBBXX:5:2121:12763:41299,J00121:27:H3GGKBBXX:5:1109:12682:17526,J00121:27:H3GGKBBXX:5:2103:26139:33035,J00121:27:H3GGKBBXX:5:2228:14864:8928,J00121:27:H3GGKBBXX:5:1208:28544:27074,J00121:27:H3GGKBBXX:5:1108:10206:23927,J00121:27:H3GGKBBXX:5:2228:23967:9332,J00121:27:H3GGKBBXX:5:2214:18172:10968,J00121:27:H3GGKBBXX:5:2119:17726:5270,J00121:27:H3GGKBBXX:5:2119:15321:34653,J00121:27:H3GGKBBXX:5:2208:7567:29483,J00121:27:H3GGKBBXX:5:2115:21643:24226,J00121:27:H3GGKBBXX:5:1103:17543:6044,J00121:27:H3GGKBBXX:5:2218:6959:49036,J00121:27:H3GGKBBXX:5:1127:13159:12585,J00121:27:H3GGKBBXX:5:2203:17462:13148,J00121:27:H3GGKBBXX:5:2211:30005:19091,J00121:27:H3GGKBBXX:5:1123:10784:41669,J00121:27:H3GGKBBXX:5:2203:12936:24718,J00121:27:H3GGKBBXX:5:2208:22972:19882,J00121:27:H3GGKBBXX:5:2122:29833:10880,J00121:27:H3GGKBBXX:5:1110:12936:46276,J00121:27:H3GGKBBXX:5:2225:4990:25791,J00121:27:H3GGKBBXX:5:1211:13321:40051,J00121:27:H3GGKBBXX:5:2122:29366:46504,J00121:27:H3GGKBBXX:5:1209:12794:24296,J00121:27:H3GGKBBXX:5:2121:16376:46258,J00121:27:H3GGKBBXX:5:1224:26260:26916,J00121:27:H3GGKBBXX:5:1103:9597:34371,J00121:27:H3GGKBBXX:5:2222:2747:26969,J00121:27:H3GGKBBXX:5:2117:14062:16401,J00121:27:H3GGKBBXX:5:2119:17797:5429,J00121:27:H3GGKBBXX:5:2213:15808:15698,J00121:27:H3GGKBBXX:5:2108:14732:6343,J00121:27:H3GGKBBXX:5:1102:20293:3213,J00121:27:H3GGKBBXX:5:1113:10115:35690,J00121:27:H3GGKBBXX:5:1226:10703:15293,J00121:27:H3GGKBBXX:5:1127:18771:33281,J00121:27:H3GGKBBXX:5:1225:26108:4391,J00121:27:H3GGKBBXX:5:2204:16599:26459,J00121:27:H3GGKBBXX:5:1218:25073:43884,J00121:27:H3GGKBBXX:5:1111:19045:24859,J00121:27:H3GGKBBXX:5:2114:29356:19126,J00121:27:H3GGKBBXX:5:2219:22617:20041,J00121:27:H3GGKBBXX:5:2214:22485:29413,J00121:27:H3GGKBBXX:5:1115:12012:12075,J00121:27:H3GGKBBXX:5:1222:26900:14379,J00121:27:H3GGKBBXX:5:1210:21399:44412,J00121:27:H3GGKBBXX:5:2204:9587:11706,J00121:27:H3GGKBBXX:5:2228:19116:2861,J00121:27:H3GGKBBXX:5:2108:15179:6730,J00121:27:H3GGKBBXX:5:1113:25185:48157,J00121:27:H3GGKBBXX:5:2228:16620:36517,J00121:27:H3GGKBBXX:5:1205:5660:31910;sequence=TATTAATAAAAGGAATCAATATTAACTA;start=135712;subtype=IES;support_ref=0;support_variant=66;type=IES;
scaffold51_79_with_IES	MILORD	internal_eliminated_sequence	137216	137328	.	.	.	ID=MILORD.79.137216.137328;Name=MILORD.79.137216.137328;bounded_by_ta=TRUE;common_boundary=Both;end=137328;ies_id=IESPGM.PTET51.1.79.134628;ies_left_dist=0;ies_min_dist=0;ies_right_dist=0;junction_seq=tattaatagatgttgTAcaacaatattaaaaa;read_names=J00121:27:H3GGKBBXX:5:2102:26088:36991,J00121:27:H3GGKBBXX:5:1213:18812:40491,J00121:27:H3GGKBBXX:5:1228:16204:28481,J00121:27:H3GGKBBXX:5:1219:5497:2439,J00121:27:H3GGKBBXX:5:1120:11546:4585,J00121:27:H3GGKBBXX:5:1224:14499:8119,J00121:27:H3GGKBBXX:5:2110:13433:19390,J00121:27:H3GGKBBXX:5:1111:10541:37378,J00121:27:H3GGKBBXX:5:1124:10551:32824,J00121:27:H3GGKBBXX:5:2211:26514:38046,J00121:27:H3GGKBBXX:5:1119:6776:30468,J00121:27:H3GGKBBXX:5:2217:16569:25105,J00121:27:H3GGKBBXX:5:1114:6370:34477,J00121:27:H3GGKBBXX:5:1203:2453:12392,J00121:27:H3GGKBBXX:5:1208:3620:31576,J00121:27:H3GGKBBXX:5:1102:28260:3899,J00121:27:H3GGKBBXX:5:2108:22709:39471,J00121:27:H3GGKBBXX:5:2215:12388:42267,J00121:27:H3GGKBBXX:5:1101:12601:25896,J00121:27:H3GGKBBXX:5:1202:9222:29255,J00121:27:H3GGKBBXX:5:2102:19309:28833,J00121:27:H3GGKBBXX:5:2220:18010:6325,J00121:27:H3GGKBBXX:5:1222:27488:5200,J00121:27:H3GGKBBXX:5:1224:6238:35796,J00121:27:H3GGKBBXX:5:2112:29437:23311,J00121:27:H3GGKBBXX:5:1224:3559:19126,J00121:27:H3GGKBBXX:5:1127:8105:12550,J00121:27:H3GGKBBXX:5:2106:19918:27004,J00121:27:H3GGKBBXX:5:1223:8044:19970,J00121:27:H3GGKBBXX:5:1209:13910:18845,J00121:27:H3GGKBBXX:5:1224:26880:39348,J00121:27:H3GGKBBXX:5:1106:9181:26160,J00121:27:H3GGKBBXX:5:1103:20080:28973,J00121:27:H3GGKBBXX:5:2220:5507:4989,J00121:27:H3GGKBBXX:5:1106:3934:9965;sequence=TATTCTAAGTTTGAAAATAATACAATATTTTTAATCACATGAAATGATAACTTTATTGATTATTGAATTAATGAAATATCTTTTAATAATTAACAATATTATCAAATTGATAA;start=137216;subtype=IES;support_ref=4;support_variant=35;type=IES;
scaffold51_79_with_IES	MILORD	internal_eliminated_sequence	138641	138717	.	.	.	ID=MILORD.79.138641.138717;Name=MILORD.79.138641.138717;bounded_by_ta=TRUE;common_boundary=Both;end=138717;ies_id=IESPGM.PTET51.1.79.135940;ies_left_dist=0;ies_min_dist=0;ies_right_dist=0;junction_seq=gtggttacttagtgaTAcaaaatacaaaagag;read_names=J00121:27:H3GGKBBXX:5:2226:11272:48069,J00121:27:H3GGKBBXX:5:2118:18497:1578,J00121:27:H3GGKBBXX:5:1119:12398:3670,J00121:27:H3GGKBBXX:5:2209:7496:24296,J00121:27:H3GGKBBXX:5:2116:23612:7521,J00121:27:H3GGKBBXX:5:2208:25865:12867,J00121:27:H3GGKBBXX:5:1203:26687:47770,J00121:27:H3GGKBBXX:5:1208:16133:45977,J00121:27:H3GGKBBXX:5:2127:32491:5464,J00121:27:H3GGKBBXX:5:2227:29538:43990,J00121:27:H3GGKBBXX:5:2202:13920:31839,J00121:27:H3GGKBBXX:5:2224:3214:47436,J00121:27:H3GGKBBXX:5:1203:4675:6818,J00121:27:H3GGKBBXX:5:1107:17777:29765,J00121:27:H3GGKBBXX:5:1225:13575:42108,J00121:27:H3GGKBBXX:5:1116:6674:30749,J00121:27:H3GGKBBXX:5:1225:11211:29149,J00121:27:H3GGKBBXX:5:2123:19299:2439,J00121:27:H3GGKBBXX:5:1126:22323:25474,J00121:27:H3GGKBBXX:5:2224:23652:47084,J00121:27:H3GGKBBXX:5:1211:16224:15082,J00121:27:H3GGKBBXX:5:1201:14580:45080,J00121:27:H3GGKBBXX:5:1216:22323:25439,J00121:27:H3GGKBBXX:5:1221:4919:25879,J00121:27:H3GGKBBXX:5:2214:14864:12902,J00121:27:H3GGKBBXX:5:2213:13372:15557,J00121:27:H3GGKBBXX:5:1216:17482:7943,J00121:27:H3GGKBBXX:5:2218:6877:17737,J00121:27:H3GGKBBXX:5:1119:17868:15680,J00121:27:H3GGKBBXX:5:2201:24373:42776,J00121:27:H3GGKBBXX:5:2104:9374:29131;sequence=TACAATTAATTAATTTATTTAATCTCAGATATCAATATTAGATTCTTATAAATATTAAAATAATCTAATACTTATTG;start=138641;subtype=IES;support_ref=2;support_variant=31;type=IES;
scaffold51_79_with_IES	MILORD	internal_eliminated_sequence	140796	140823	.	.	.	ID=MILORD.79.140796.140823;Name=MILORD.79.140796.140823;bounded_by_ta=TRUE;common_boundary=None;end=140823;ies_id=IESPGM.PTET51.1.79.138016;ies_left_dist=-2;ies_min_dist=2;ies_right_dist=-2;junction_seq=aataaatattttataTAataatatttattgta;read_names=J00121:27:H3GGKBBXX:5:1220:3711:23259,J00121:27:H3GGKBBXX:5:1211:25956:12884,J00121:27:H3GGKBBXX:5:2105:24830:12128,J00121:27:H3GGKBBXX:5:2104:6390:5745,J00121:27:H3GGKBBXX:5:1214:24079:10827,J00121:27:H3GGKBBXX:5:2120:31030:6273,J00121:27:H3GGKBBXX:5:1125:21389:2545,J00121:27:H3GGKBBXX:5:1207:23622:8207,J00121:27:H3GGKBBXX:5:1115:21958:34055,J00121:27:H3GGKBBXX:5:2126:12225:26828,J00121:27:H3GGKBBXX:5:1227:12073:25650,J00121:27:H3GGKBBXX:5:1219:26636:40895,J00121:27:H3GGKBBXX:5:1113:7628:30784,J00121:27:H3GGKBBXX:5:1217:12398:29976,J00121:27:H3GGKBBXX:5:2114:8653:27813,J00121:27:H3GGKBBXX:5:1127:16386:17896,J00121:27:H3GGKBBXX:5:1220:19431:8189,J00121:27:H3GGKBBXX:5:1121:11688:39893,J00121:27:H3GGKBBXX:5:2218:24931:12339,J00121:27:H3GGKBBXX:5:2207:27549:22784,J00121:27:H3GGKBBXX:5:2211:22120:20937,J00121:27:H3GGKBBXX:5:1113:24079:14766,J00121:27:H3GGKBBXX:5:1214:29000:43620,J00121:27:H3GGKBBXX:5:2215:9384:48175,J00121:27:H3GGKBBXX:5:1212:14448:42882,J00121:27:H3GGKBBXX:5:2217:18771:3670,J00121:27:H3GGKBBXX:5:1104:14428:24700,J00121:27:H3GGKBBXX:5:1202:6593:15768,J00121:27:H3GGKBBXX:5:2219:14935:40631,J00121:27:H3GGKBBXX:5:1124:25164:39436,J00121:27:H3GGKBBXX:5:2219:29366:1842,J00121:27:H3GGKBBXX:5:1212:14225:42741,J00121:27:H3GGKBBXX:5:2126:11637:27004,J00121:27:H3GGKBBXX:5:1206:9912:43708,J00121:27:H3GGKBBXX:5:1227:19339:25685,J00121:27:H3GGKBBXX:5:2223:18213:31259,J00121:27:H3GGKBBXX:5:2206:19613:47155,J00121:27:H3GGKBBXX:5:1213:29092:43075,J00121:27:H3GGKBBXX:5:1215:29051:18107,J00121:27:H3GGKBBXX:5:2224:10165:7609,J00121:27:H3GGKBBXX:5:2119:4219:28076,J00121:27:H3GGKBBXX:5:1212:9029:34090,J00121:27:H3GGKBBXX:5:2208:29721:33545,J00121:27:H3GGKBBXX:5:1113:31091:28323,J00121:27:H3GGKBBXX:5:2211:29792:34969,J00121:27:H3GGKBBXX:5:2116:7892:38803,J00121:27:H3GGKBBXX:5:1223:16589:7521,J00121:27:H3GGKBBXX:5:1208:4361:19742,J00121:27:H3GGKBBXX:5:2116:14296:4919,J00121:27:H3GGKBBXX:5:1113:26636:21729,J00121:27:H3GGKBBXX:5:1220:3508:19636,J00121:27:H3GGKBBXX:5:1117:15229:11847,J00121:27:H3GGKBBXX:5:2112:25672:24454,J00121:27:H3GGKBBXX:5:2206:18081:40069,J00121:27:H3GGKBBXX:5:2206:14001:24103,J00121:27:H3GGKBBXX:5:1115:27854:32279,J00121:27:H3GGKBBXX:5:2221:10226:6238,J00121:27:H3GGKBBXX:5:1228:28503:17825,J00121:27:H3GGKBBXX:5:1101:15645:1877,J00121:27:H3GGKBBXX:5:1209:11931:6167,J00121:27:H3GGKBBXX:5:2227:18497:23733,J00121:27:H3GGKBBXX:5:2223:8694:12339,J00121:27:H3GGKBBXX:5:1216:19431:34073,J00121:27:H3GGKBBXX:5:1208:4158:14748,J00121:27:H3GGKBBXX:5:2120:27184:36147,J00121:27:H3GGKBBXX:5:1211:26545:49177;sequence=TATGGTTTAATCATAATCGAATGTACTA;start=140796;subtype=OVERLAPPING;support_ref=3;support_variant=66;type=ALTERNATIVE;
scaffold51_79_with_IES	MILORD	internal_eliminated_sequence	141771	141865	.	.	.	ID=MILORD.79.141771.141865;Name=MILORD.79.141771.141865;bounded_by_ta=TRUE;common_boundary=Both;end=141865;ies_id=IESPGM.PTET51.1.79.138965;ies_left_dist=0;ies_min_dist=0;ies_right_dist=0;junction_seq=aagaattaaatagacTAtcatctaaatgctaa;read_names=J00121:27:H3GGKBBXX:5:2121:25682:25140,J00121:27:H3GGKBBXX:5:2210:25976:19285,J00121:27:H3GGKBBXX:5:2202:26524:30433,J00121:27:H3GGKBBXX:5:2209:9820:36587,J00121:27:H3GGKBBXX:5:1104:14418:38785,J00121:27:H3GGKBBXX:5:1224:8247:44974,J00121:27:H3GGKBBXX:5:1224:23825:39436,J00121:27:H3GGKBBXX:5:1101:20882:7117,J00121:27:H3GGKBBXX:5:1120:14823:11882,J00121:27:H3GGKBBXX:5:2128:31467:20252,J00121:27:H3GGKBBXX:5:2202:30726:24454,J00121:27:H3GGKBBXX:5:2218:27387:21025,J00121:27:H3GGKBBXX:5:2228:23419:15065,J00121:27:H3GGKBBXX:5:1114:15534:40086,J00121:27:H3GGKBBXX:5:2217:6492:28217,J00121:27:H3GGKBBXX:5:2207:4939:20814,J00121:27:H3GGKBBXX:5:2206:13920:4971,J00121:27:H3GGKBBXX:5:1209:11140:33774,J00121:27:H3GGKBBXX:5:1117:9354:18581,J00121:27:H3GGKBBXX:5:1226:27336:24208,J00121:27:H3GGKBBXX:5:2226:5264:6220;sequence=TACCATCAGTTAGAGAAACTTTTTCTATTTCCTTAATTTTAGACTTGAATCTTGGTTTTTGTAGATTTTATAATAATTCAATTTCGAACTTAGTT;start=141771;subtype=IES;support_ref=1;support_variant=21;type=IES;
scaffold51_79_with_IES	MILORD	internal_eliminated_sequence	145556	145602	.	.	.	ID=MILORD.79.145556.145602;Name=MILORD.79.145556.145602;bounded_by_ta=TRUE;common_boundary=Both;end=145602;ies_id=IESPGM.PTET51.1.79.142655;ies_left_dist=0;ies_min_dist=0;ies_right_dist=0;junction_seq=cagttggatctgatgTAtctgaaatagaagaa;read_names=J00121:27:H3GGKBBXX:5:1104:15666:29765,J00121:27:H3GGKBBXX:5:1103:9506:20076,J00121:27:H3GGKBBXX:5:1103:2920:8805,J00121:27:H3GGKBBXX:5:1101:24251:41124,J00121:27:H3GGKBBXX:5:1114:25591:13166,J00121:27:H3GGKBBXX:5:2211:17432:29870,J00121:27:H3GGKBBXX:5:2128:8471:43427,J00121:27:H3GGKBBXX:5:1228:28534:11372,J00121:27:H3GGKBBXX:5:1209:17827:14625,J00121:27:H3GGKBBXX:5:2223:28331:4514,J00121:27:H3GGKBBXX:5:2206:15412:48632,J00121:27:H3GGKBBXX:5:2219:3072:39770,J00121:27:H3GGKBBXX:5:2114:24099:4251,J00121:27:H3GGKBBXX:5:1105:20669:14027,J00121:27:H3GGKBBXX:5:2124:11089:4040,J00121:27:H3GGKBBXX:5:1210:29477:15750,J00121:27:H3GGKBBXX:5:2209:18122:15065,J00121:27:H3GGKBBXX:5:2115:11606:35286,J00121:27:H3GGKBBXX:5:1109:15767:13623,J00121:27:H3GGKBBXX:5:2215:6603:12796,J00121:27:H3GGKBBXX:5:2116:16944:5956,J00121:27:H3GGKBBXX:5:1109:25428:32719,J00121:27:H3GGKBBXX:5:1108:3397:30521,J00121:27:H3GGKBBXX:5:1219:25398:32138;sequence=TACAGTAGAAAGGAAGAACTATTGAATCTATTATTATTTTCGTATTG;start=145556;subtype=IES;support_ref=0;support_variant=24;type=IES;
scaffold51_79_with_IES	MILORD	internal_eliminated_sequence	145556	145634	.	.	.	ID=MILORD.79.145556.145634;Name=MILORD.79.145556.145634;bounded_by_ta=TRUE;common_boundary=LEFT;end=145634;ies_id=IESPGM.PTET51.1.79.142655;ies_left_dist=0;ies_min_dist=0;ies_right_dist=-32;junction_seq=cagttggatctgatgTAtgattaaattaaaca;read_names=J00121:27:H3GGKBBXX:5:1218:28168:30257;sequence=TACAGTAGAAAGGAAGAACTATTGAATCTATTATTATTTTCGTATTGTATCTGAAATAGAAGAAGGTTTAGACTGGCTT;start=145556;subtype=PARTIAL_EXTERNAL;support_ref=0;support_variant=1;type=ALTERNATIVE;
scaffold51_79_with_IES	MILORD	internal_eliminated_sequence	145971	146179	.	.	.	ID=MILORD.79.145971.146179;Name=MILORD.79.145971.146179;bounded_by_ta=TRUE;common_boundary=LEFT;end=146179;ies_id=IESPGM.PTET51.1.79.143023;ies_left_dist=0;ies_min_dist=0;ies_right_dist=-2;junction_seq=aatattttcttgggaTAggaggatcagatcca;read_names=J00121:27:H3GGKBBXX:5:2219:10490:29729,J00121:27:H3GGKBBXX:5:1116:16549:43708,J00121:27:H3GGKBBXX:5:1216:16985:26740;sequence=TATAGATAGTAGAATCAAATTTTTATATATTTTAAATTAATAATTTAACAAAATTGATTTGAACATTAATTATAATATAAGCTGAATTTTATTGTTAGAAAACGGGTTCTTTTTTCAATCATTCTTAATAACAACATATTTATAATAAATAAATTAGATAATCAAATTAATATTTTTAAAATAATATATTTCTTATTTATTAGGCTGTA;start=145971;subtype=PARTIAL_EXTERNAL;support_ref=10;support_variant=3;type=ALTERNATIVE;
scaffold51_79_with_IES	MILORD	internal_eliminated_sequence	145971	146177	.	.	.	ID=MILORD.79.145971.146177;Name=MILORD.79.145971.146177;bounded_by_ta=TRUE;common_boundary=Both;end=146177;ies_id=IESPGM.PTET51.1.79.143023;ies_left_dist=0;ies_min_dist=0;ies_right_dist=0;junction_seq=aatattttcttgggaTAtaggaggatcagatc;read_names=J00121:27:H3GGKBBXX:5:1218:20557:39260,J00121:27:H3GGKBBXX:5:1112:5893:37062,J00121:27:H3GGKBBXX:5:2222:20598:18230,J00121:27:H3GGKBBXX:5:2115:25956:15416,J00121:27:H3GGKBBXX:5:1210:8024:48772,J00121:27:H3GGKBBXX:5:1114:24008:36095,J00121:27:H3GGKBBXX:5:2220:9536:32402,J00121:27:H3GGKBBXX:5:2217:26606:48931,J00121:27:H3GGKBBXX:5:1124:25804:15680,J00121:27:H3GGKBBXX:5:1203:10460:16876,J00121:27:H3GGKBBXX:5:1204:17949:10546,J00121:27:H3GGKBBXX:5:2101:20821:12954,J00121:27:H3GGKBBXX:5:1119:20090:9262,J00121:27:H3GGKBBXX:5:1216:3204:13658,J00121:27:H3GGKBBXX:5:1105:4665:40385,J00121:27:H3GGKBBXX:5:2226:16660:43269,J00121:27:H3GGKBBXX:5:2102:20780:32789,J00121:27:H3GGKBBXX:5:1128:22820:30063,J00121:27:H3GGKBBXX:5:1102:30949:37009,J00121:27:H3GGKBBXX:5:2221:24139:45572,J00121:27:H3GGKBBXX:5:1116:21927:32173,J00121:27:H3GGKBBXX:5:2223:12581:1384,J00121:27:H3GGKBBXX:5:1112:18304:39260,J00121:27:H3GGKBBXX:5:1206:12753:38504,J00121:27:H3GGKBBXX:5:2211:31872:39805,J00121:27:H3GGKBBXX:5:2107:9283:49124;sequence=TATAGATAGTAGAATCAAATTTTTATATATTTTAAATTAATAATTTAACAAAATTGATTTGAACATTAATTATAATATAAGCTGAATTTTATTGTTAGAAAACGGGTTCTTTTTTCAATCATTCTTAATAACAACATATTTATAATAAATAAATTAGATAATCAAATTAATATTTTTAAAATAATATATTTCTTATTTATTAGGCTG;start=145971;subtype=IES;support_ref=10;support_variant=26;type=IES;
scaffold51_79_with_IES	MILORD	internal_eliminated_sequence	146497	146565	.	.	.	ID=MILORD.79.146497.146565;Name=MILORD.79.146497.146565;bounded_by_ta=TRUE;common_boundary=Both;end=146565;ies_id=IESPGM.PTET51.1.79.143342;ies_left_dist=0;ies_min_dist=0;ies_right_dist=0;junction_seq=aaatggatgtaaaagTAacttaagtgatcaat;read_names=J00121:27:H3GGKBBXX:5:2221:31010:26986,J00121:27:H3GGKBBXX:5:1211:8298:2791,J00121:27:H3GGKBBXX:5:1127:32004:39295,J00121:27:H3GGKBBXX:5:2215:20801:5007,J00121:27:H3GGKBBXX:5:1124:15442:11126,J00121:27:H3GGKBBXX:5:1222:28858:26318,J00121:27:H3GGKBBXX:5:2212:7659:42337,J00121:27:H3GGKBBXX:5:1123:8237:28358,J00121:27:H3GGKBBXX:5:1114:9820:30187,J00121:27:H3GGKBBXX:5:1212:22749:8699,J00121:27:H3GGKBBXX:5:1205:12804:8277,J00121:27:H3GGKBBXX:5:2125:24779:38521,J00121:27:H3GGKBBXX:5:1112:6116:18529,J00121:27:H3GGKBBXX:5:2220:20344:36358,J00121:27:H3GGKBBXX:5:2216:15706:1877,J00121:27:H3GGKBBXX:5:2212:11048:29993,J00121:27:H3GGKBBXX:5:1101:25915:4374,J00121:27:H3GGKBBXX:5:2128:28361:7978,J00121:27:H3GGKBBXX:5:2118:4087:42759,J00121:27:H3GGKBBXX:5:2113:30614:33440,J00121:27:H3GGKBBXX:5:2128:28371:7996,J00121:27:H3GGKBBXX:5:2214:21816:45590,J00121:27:H3GGKBBXX:5:1225:11789:44394,J00121:27:H3GGKBBXX:5:2105:29467:15944,J00121:27:H3GGKBBXX:5:1125:30949:25439,J00121:27:H3GGKBBXX:5:2114:26149:7380,J00121:27:H3GGKBBXX:5:2119:22922:29395,J00121:27:H3GGKBBXX:5:1113:15950:38275,J00121:27:H3GGKBBXX:5:1120:2970:10475,J00121:27:H3GGKBBXX:5:1115:14499:35690,J00121:27:H3GGKBBXX:5:1115:17056:24648,J00121:27:H3GGKBBXX:5:2108:19157:41018,J00121:27:H3GGKBBXX:5:1107:25946:17438,J00121:27:H3GGKBBXX:5:2114:24413:10774,J00121:27:H3GGKBBXX:5:2218:26260:25228,J00121:27:H3GGKBBXX:5:1126:23947:3319,J00121:27:H3GGKBBXX:5:1214:30086:25246,J00121:27:H3GGKBBXX:5:1125:18842:10862,J00121:27:H3GGKBBXX:5:2222:26697:7908,J00121:27:H3GGKBBXX:5:1222:11363:2123;sequence=TATAGTGAGGTTCAAATAATTTTGATATTCTTAATTGAAAACATATGATTTCCTTATAATCATTGGCTG;start=146497;subtype=IES;support_ref=2;support_variant=40;type=IES;
scaffold51_79_with_IES	MILORD	internal_eliminated_sequence	148158	148186	.	.	.	ID=MILORD.79.148158.148186;Name=MILORD.79.148158.148186;bounded_by_ta=TRUE;common_boundary=Both;end=148186;ies_id=IESPGM.PTET51.1.79.144934;ies_left_dist=0;ies_min_dist=0;ies_right_dist=0;junction_seq=actatgccagaagtaTAcataatagggctatg;read_names=J00121:27:H3GGKBBXX:5:2214:13677:3705,J00121:27:H3GGKBBXX:5:2222:11028:39172,J00121:27:H3GGKBBXX:5:2125:17848:45080,J00121:27:H3GGKBBXX:5:1116:8014:32824,J00121:27:H3GGKBBXX:5:2201:6340:2668,J00121:27:H3GGKBBXX:5:2210:6705:8471,J00121:27:H3GGKBBXX:5:2227:13545:3934,J00121:27:H3GGKBBXX:5:1211:30056:17069,J00121:27:H3GGKBBXX:5:2108:28452:34829,J00121:27:H3GGKBBXX:5:2114:10541:35479,J00121:27:H3GGKBBXX:5:1113:5416:40772,J00121:27:H3GGKBBXX:5:1127:9587:13359,J00121:27:H3GGKBBXX:5:2214:27732:47049,J00121:27:H3GGKBBXX:5:1113:30787:13974,J00121:27:H3GGKBBXX:5:1118:24302:34600,J00121:27:H3GGKBBXX:5:1116:5731:10018,J00121:27:H3GGKBBXX:5:2107:7770:22661,J00121:27:H3GGKBBXX:5:1119:3904:4215,J00121:27:H3GGKBBXX:5:2102:15026:1965,J00121:27:H3GGKBBXX:5:2202:14042:18124,J00121:27:H3GGKBBXX:5:2206:23581:17421,J00121:27:H3GGKBBXX:5:1204:15067:28903,J00121:27:H3GGKBBXX:5:2224:6360:11671,J00121:27:H3GGKBBXX:5:1227:15615:38222,J00121:27:H3GGKBBXX:5:1123:27844:35567,J00121:27:H3GGKBBXX:5:2109:11058:20480,J00121:27:H3GGKBBXX:5:1109:10105:29343,J00121:27:H3GGKBBXX:5:2125:27346:31189,J00121:27:H3GGKBBXX:5:2104:26179:42671,J00121:27:H3GGKBBXX:5:2110:10845:26230,J00121:27:H3GGKBBXX:5:1212:28310:21078,J00121:27:H3GGKBBXX:5:2116:12855:18177,J00121:27:H3GGKBBXX:5:1119:5061:6747,J00121:27:H3GGKBBXX:5:1204:10439:11530,J00121:27:H3GGKBBXX:5:1206:14509:45414,J00121:27:H3GGKBBXX:5:1113:20791:16243,J00121:27:H3GGKBBXX:5:1208:18284:8312,J00121:27:H3GGKBBXX:5:2216:18538:44658,J00121:27:H3GGKBBXX:5:1106:7456:26441,J00121:27:H3GGKBBXX:5:1202:12063:39629;sequence=TATAACAAATTGATATTCTATATAAATTA;start=148158;subtype=IES;support_ref=3;support_variant=40;type=IES;
scaffold51_79_with_IES	MILORD	internal_eliminated_sequence	150174	150305	.	.	.	ID=MILORD.79.150174.150305;Name=MILORD.79.150174.150305;bounded_by_ta=TRUE;common_boundary=Both;end=150305;ies_id=IESPGM.PTET51.1.79.146921;ies_left_dist=0;ies_min_dist=0;ies_right_dist=0;junction_seq=caaatataaaactgaTAgattaatcaaggaaa;read_names=J00121:27:H3GGKBBXX:5:1108:13545:21025,J00121:27:H3GGKBBXX:5:1201:27143:38222,J00121:27:H3GGKBBXX:5:2201:5233:2756,J00121:27:H3GGKBBXX:5:2215:21663:47190,J00121:27:H3GGKBBXX:5:1102:13524:43322,J00121:27:H3GGKBBXX:5:2221:10693:16295,J00121:27:H3GGKBBXX:5:1116:11992:45203,J00121:27:H3GGKBBXX:5:2223:18741:17298,J00121:27:H3GGKBBXX:5:1213:20923:33598,J00121:27:H3GGKBBXX:5:1121:9902:19812,J00121:27:H3GGKBBXX:5:2201:6411:26951,J00121:27:H3GGKBBXX:5:1116:5091:19918,J00121:27:H3GGKBBXX:5:2108:20628:19232,J00121:27:H3GGKBBXX:5:2220:3031:6607,J00121:27:H3GGKBBXX:5:1212:24302:34459,J00121:27:H3GGKBBXX:5:1118:24941:40526,J00121:27:H3GGKBBXX:5:2223:28057:20392,J00121:27:H3GGKBBXX:5:1220:5548:18634,J00121:27:H3GGKBBXX:5:1124:26717:35690,J00121:27:H3GGKBBXX:5:1201:20720:16225,J00121:27:H3GGKBBXX:5:1218:27570:17649,J00121:27:H3GGKBBXX:5:2227:25773:14818,J00121:27:H3GGKBBXX:5:1213:4543:47067,J00121:27:H3GGKBBXX:5:1110:9191:13236,J00121:27:H3GGKBBXX:5:1108:8379:10563,J00121:27:H3GGKBBXX:5:1122:23013:4444,J00121:27:H3GGKBBXX:5:1111:27316:37326,J00121:27:H3GGKBBXX:5:2124:19654:29255,J00121:27:H3GGKBBXX:5:1218:9851:31576,J00121:27:H3GGKBBXX:5:1120:15361:2475,J00121:27:H3GGKBBXX:5:1209:24698:44922,J00121:27:H3GGKBBXX:5:1214:20090:16049,J00121:27:H3GGKBBXX:5:2119:9871:17474,J00121:27:H3GGKBBXX:5:2105:22120:1912,J00121:27:H3GGKBBXX:5:2211:26636:41423,J00121:27:H3GGKBBXX:5:2218:27458:7328,J00121:27:H3GGKBBXX:5:2218:15148:43603,J00121:27:H3GGKBBXX:5:2126:14346:38838,J00121:27:H3GGKBBXX:5:2106:30990:28147,J00121:27:H3GGKBBXX:5:2109:30421:13939,J00121:27:H3GGKBBXX:5:1221:24951:42372,J00121:27:H3GGKBBXX:5:2205:15605:8734,J00121:27:H3GGKBBXX:5:2227:19289:41176;sequence=TACAATCTATTGAGGTGTTGAATTGAAATTTTTAACAATTAAGATATTATTCAAATTTATTTACTTAAATTATCAACTAATTGATTTGGATTAAATGCTAATAATGATACATAGAGATTTATTGATTAGCTG;start=150174;subtype=IES;support_ref=0;support_variant=43;type=IES;
scaffold51_79_with_IES	MILORD	internal_eliminated_sequence	151641	151730	.	.	.	ID=MILORD.79.151641.151730;Name=MILORD.79.151641.151730;bounded_by_ta=TRUE;common_boundary=Both;end=151730;ies_id=IESPGM.PTET51.1.79.148256;ies_left_dist=0;ies_min_dist=0;ies_right_dist=0;junction_seq=cttcttcattaaagaTAtatcctggctaatct;read_names=J00121:27:H3GGKBBXX:5:1114:23287:38222,J00121:27:H3GGKBBXX:5:1107:12510:48421,J00121:27:H3GGKBBXX:5:2213:30188:46416,J00121:27:H3GGKBBXX:5:2203:12083:46381,J00121:27:H3GGKBBXX:5:1114:23581:30257,J00121:27:H3GGKBBXX:5:1106:20040:20041,J00121:27:H3GGKBBXX:5:2113:2311:10071,J00121:27:H3GGKBBXX:5:1114:13930:48526,J00121:27:H3GGKBBXX:5:2208:12012:38943,J00121:27:H3GGKBBXX:5:2106:9952:33404,J00121:27:H3GGKBBXX:5:2202:6654:6167,J00121:27:H3GGKBBXX:5:2119:29995:20691,J00121:27:H3GGKBBXX:5:1211:3265:32578,J00121:27:H3GGKBBXX:5:1104:16356:41686,J00121:27:H3GGKBBXX:5:1210:6573:41932,J00121:27:H3GGKBBXX:5:1116:15473:2527,J00121:27:H3GGKBBXX:5:2226:6928:11987,J00121:27:H3GGKBBXX:5:2218:20923:24208,J00121:27:H3GGKBBXX:5:2206:8592:21131,J00121:27:H3GGKBBXX:5:1227:10561:5622,J00121:27:H3GGKBBXX:5:1116:30665:6554,J00121:27:H3GGKBBXX:5:2206:9861:16858,J00121:27:H3GGKBBXX:5:2106:27032:48368,J00121:27:H3GGKBBXX:5:2209:29985:48667,J00121:27:H3GGKBBXX:5:1125:10876:17948,J00121:27:H3GGKBBXX:5:2207:6745:14097,J00121:27:H3GGKBBXX:5:2202:10642:4356,J00121:27:H3GGKBBXX:5:1120:17939:38627,J00121:27:H3GGKBBXX:5:2227:8481:40491,J00121:27:H3GGKBBXX:5:1218:15808:10950,J00121:27:H3GGKBBXX:5:1206:17005:21289,J00121:27:H3GGKBBXX:5:2204:10896:20410,J00121:27:H3GGKBBXX:5:1124:18294:33510,J00121:27:H3GGKBBXX:5:1213:14773:5605,J00121:27:H3GGKBBXX:5:2119:21785:35057,J00121:27:H3GGKBBXX:5:2215:5690:2316,J00121:27:H3GGKBBXX:5:1203:30492:16348,J00121:27:H3GGKBBXX:5:1214:16336:31769,J00121:27:H3GGKBBXX:5:1101:21491:10211,J00121:27:H3GGKBBXX:5:2103:30878:49124,J00121:27:H3GGKBBXX:5:2103:19806:6308,J00121:27:H3GGKBBXX:5:2119:5954:14730,J00121:27:H3GGKBBXX:5:2225:12286:28200,J00121:27:H3GGKBBXX:5:2103:10653:33422,J00121:27:H3GGKBBXX:5:2213:11891:6202,J00121:27:H3GGKBBXX:5:2121:23835:42267,J00121:27:H3GGKBBXX:5:2227:8440:40561,J00121:27:H3GGKBBXX:5:1116:20760:35215,J00121:27:H3GGKBBXX:5:1217:6908:20955,J00121:27:H3GGKBBXX:5:2116:10876:12040,J00121:27:H3GGKBBXX:5:2223:25489:48368,J00121:27:H3GGKBBXX:5:1227:6806:47049,J00121:27:H3GGKBBXX:5:2102:20872:32314,J00121:27:H3GGKBBXX:5:2226:28138:46733,J00121:27:H3GGKBBXX:5:1227:26108:24437,J00121:27:H3GGKBBXX:5:2207:26047:19759,J00121:27:H3GGKBBXX:5:1126:14874:36552,J00121:27:H3GGKBBXX:5:1221:10561:47366,J00121:27:H3GGKBBXX:5:1108:21379:14344,J00121:27:H3GGKBBXX:5:2103:16752:32560,J00121:27:H3GGKBBXX:5:1210:24109:25896,J00121:27:H3GGKBBXX:5:2102:16752:46240,J00121:27:H3GGKBBXX:5:2213:8176:20093,J00121:27:H3GGKBBXX:5:2114:11353:8189,J00121:27:H3GGKBBXX:5:2116:18629:8770;sequence=TACAATCTCTTTTCTAATTTTTAAGAAATTTAAAAACACAAATTATCCGAAAGTTCATTTAAAAAAATATAATATCTAGTAAATCAACTG;start=151641;subtype=IES;support_ref=2;support_variant=65;type=IES;
scaffold51_79_with_IES	MILORD	internal_eliminated_sequence	157524	157619	.	.	.	ID=MILORD.79.157524.157619;Name=MILORD.79.157524.157619;bounded_by_ta=TRUE;common_boundary=Both;end=157619;ies_id=IESPGM.PTET51.1.79.154049;ies_left_dist=0;ies_min_dist=0;ies_right_dist=0;junction_seq=ccttctcatatttgaTAaaggcatgtagtcgc;read_names=J00121:27:H3GGKBBXX:5:1212:18274:35761,J00121:27:H3GGKBBXX:5:1125:11403:45801,J00121:27:H3GGKBBXX:5:2206:6745:49054,J00121:27:H3GGKBBXX:5:2215:14763:29255,J00121:27:H3GGKBBXX:5:1225:23815:13183,J00121:27:H3GGKBBXX:5:2119:13748:10651,J00121:27:H3GGKBBXX:5:2215:6299:6818,J00121:27:H3GGKBBXX:5:1108:12530:34811,J00121:27:H3GGKBBXX:5:2204:29843:46662,J00121:27:H3GGKBBXX:5:1125:4107:21166,J00121:27:H3GGKBBXX:5:2224:13464:32771,J00121:27:H3GGKBBXX:5:1128:25692:29202,J00121:27:H3GGKBBXX:5:1112:1966:47172,J00121:27:H3GGKBBXX:5:1119:9983:34969,J00121:27:H3GGKBBXX:5:1214:7364:21254,J00121:27:H3GGKBBXX:5:1123:8684:11829,J00121:27:H3GGKBBXX:5:1111:20872:14871,J00121:27:H3GGKBBXX:5:1112:21430:7328,J00121:27:H3GGKBBXX:5:2103:9364:12831,J00121:27:H3GGKBBXX:5:1218:22394:11143,J00121:27:H3GGKBBXX:5:2122:9151:40244,J00121:27:H3GGKBBXX:5:1124:17827:37554,J00121:27:H3GGKBBXX:5:1214:5599:11688,J00121:27:H3GGKBBXX:5:1124:18314:36921,J00121:27:H3GGKBBXX:5:2224:17513:8840,J00121:27:H3GGKBBXX:5:2126:4493:25246,J00121:27:H3GGKBBXX:5:2110:10155:19935,J00121:27:H3GGKBBXX:5:1220:27275:8242,J00121:27:H3GGKBBXX:5:2209:6228:12040,J00121:27:H3GGKBBXX:5:2109:28635:2017,J00121:27:H3GGKBBXX:5:2104:13250:7293,J00121:27:H3GGKBBXX:5:2102:10247:35286,J00121:27:H3GGKBBXX:5:2102:14113:5341,J00121:27:H3GGKBBXX:5:1125:3955:27268,J00121:27:H3GGKBBXX:5:2215:22130:11179,J00121:27:H3GGKBBXX:5:1212:21156:9842,J00121:27:H3GGKBBXX:5:1112:27742:45660,J00121:27:H3GGKBBXX:5:2109:6898:45906,J00121:27:H3GGKBBXX:5:1108:28858:2404,J00121:27:H3GGKBBXX:5:2126:27925:45414,J00121:27:H3GGKBBXX:5:1117:8663:14502,J00121:27:H3GGKBBXX:5:1124:13545:12163,J00121:27:H3GGKBBXX:5:2124:26159:35673,J00121:27:H3GGKBBXX:5:1208:6502:14238,J00121:27:H3GGKBBXX:5:1221:11231:41036,J00121:27:H3GGKBBXX:5:2206:10439:21307,J00121:27:H3GGKBBXX:5:2211:29995:2158,J00121:27:H3GGKBBXX:5:1228:30533:13289;sequence=TACAGTTATATTATAGAAATATTAGAATAATAAGTAGAATCAATTAAAATTGATTTTCTATTTTTCAATTATTTAATAAGCCTATTAATTCATCTA;start=157524;subtype=IES;support_ref=6;support_variant=48;type=IES;
scaffold51_79_with_IES	MILORD	internal_eliminated_sequence	159975	160144	.	.	.	ID=MILORD.79.159975.160144;Name=MILORD.79.159975.160144;bounded_by_ta=TRUE;common_boundary=Both;end=160144;ies_id=IESPGM.PTET51.1.79.156404;ies_left_dist=0;ies_min_dist=0;ies_right_dist=0;junction_seq=cacaacagcttaaatTAccagcctaatttgcg;read_names=J00121:27:H3GGKBBXX:5:2101:22323:11618,J00121:27:H3GGKBBXX:5:1116:6969:43603,J00121:27:H3GGKBBXX:5:1113:25784:12023,J00121:27:H3GGKBBXX:5:1228:15026:30274,J00121:27:H3GGKBBXX:5:2217:5051:16401,J00121:27:H3GGKBBXX:5:1204:7720:32244,J00121:27:H3GGKBBXX:5:2209:3539:31576,J00121:27:H3GGKBBXX:5:2120:2706:6325,J00121:27:H3GGKBBXX:5:2226:32207:15170,J00121:27:H3GGKBBXX:5:1202:11312:20111,J00121:27:H3GGKBBXX:5:2101:21339:11917,J00121:27:H3GGKBBXX:5:2103:23368:19267,J00121:27:H3GGKBBXX:5:2223:27590:21272,J00121:27:H3GGKBBXX:5:2117:9729:43005,J00121:27:H3GGKBBXX:5:1105:18436:7064,J00121:27:H3GGKBBXX:5:2221:2037:37976,J00121:27:H3GGKBBXX:5:2227:13890:9877,J00121:27:H3GGKBBXX:5:2116:14052:4778,J00121:27:H3GGKBBXX:5:1126:12246:7802,J00121:27:H3GGKBBXX:5:2227:4827:2193,J00121:27:H3GGKBBXX:5:2218:31233:29554,J00121:27:H3GGKBBXX:5:2210:29274:36780,J00121:27:H3GGKBBXX:5:2202:6745:24050,J00121:27:H3GGKBBXX:5:2115:27925:7644,J00121:27:H3GGKBBXX:5:1207:14042:35426,J00121:27:H3GGKBBXX:5:2220:15838:38222,J00121:27:H3GGKBBXX:5:2228:8298:9649,J00121:27:H3GGKBBXX:5:1225:8379:5042,J00121:27:H3GGKBBXX:5:2106:25875:37783,J00121:27:H3GGKBBXX:5:2126:9232:31488,J00121:27:H3GGKBBXX:5:2201:24271:30538,J00121:27:H3GGKBBXX:5:2224:3407:11759,J00121:27:H3GGKBBXX:5:2205:11566:38838,J00121:27:H3GGKBBXX:5:2121:27194:47454,J00121:27:H3GGKBBXX:5:2201:23175:17948,J00121:27:H3GGKBBXX:5:2217:16041:19056,J00121:27:H3GGKBBXX:5:1117:3671:44570,J00121:27:H3GGKBBXX:5:1211:19421:15557,J00121:27:H3GGKBBXX:5:2227:18670:15416,J00121:27:H3GGKBBXX:5:1220:30990:37572,J00121:27:H3GGKBBXX:5:1117:24271:10352,J00121:27:H3GGKBBXX:5:2207:6157:19970,J00121:27:H3GGKBBXX:5:2227:27509:22678,J00121:27:H3GGKBBXX:5:1226:17766:10475,J00121:27:H3GGKBBXX:5:1120:4685:34512,J00121:27:H3GGKBBXX:5:1101:17807:5517,J00121:27:H3GGKBBXX:5:1112:6908:21623,J00121:27:H3GGKBBXX:5:1217:19065:4989,J00121:27:H3GGKBBXX:5:2215:6482:28516;sequence=TATAACTTATACACAAAAGATTATATTAGAAGGGATGTATGAAATATATAAATATGTGTTGAGTATTTTTAAAATTTATCATAAATTTGTTAATTTTTTTAACTAAATAATTTATTATGAATGAAAAATTAAAAAATATTGATTTCTTACAAATATTTAGGTAAACACTA;start=159975;subtype=IES;support_ref=0;support_variant=49;type=IES;
scaffold51_79_with_IES	MILORD	internal_eliminated_sequence	161352	161382	.	.	.	ID=MILORD.79.161352.161382;Name=MILORD.79.161352.161382;bounded_by_ta=TRUE;common_boundary=None;end=161382;ies_id=IESPGM.PTET51.1.79.157700;ies_left_dist=89;ies_min_dist=87;ies_right_dist=87;junction_seq=taaactctttattttTAcaaaaacagtagtga;read_names=J00121:27:H3GGKBBXX:5:1111:8582:23259;sequence=TATAGTAAATTCGTGTCAAGATTTTACATTG;start=161352;subtype=MAC;support_ref=71;support_variant=1;type=CRYPTIC;
scaffold51_79_with_IES	MILORD	internal_eliminated_sequence	161441	161469	.	.	.	ID=MILORD.79.161441.161469;Name=MILORD.79.161441.161469;bounded_by_ta=TRUE;common_boundary=Both;end=161469;ies_id=IESPGM.PTET51.1.79.157700;ies_left_dist=0;ies_min_dist=0;ies_right_dist=0;junction_seq=caaaatactcttaagTActacagcaaacagtt;read_names=J00121:27:H3GGKBBXX:5:2225:23612:6501,J00121:27:H3GGKBBXX:5:1115:9749:29677,J00121:27:H3GGKBBXX:5:2201:32106:32578,J00121:27:H3GGKBBXX:5:1114:5061:30415,J00121:27:H3GGKBBXX:5:2213:9232:33879,J00121:27:H3GGKBBXX:5:1106:15909:14150,J00121:27:H3GGKBBXX:5:2211:6553:46188,J00121:27:H3GGKBBXX:5:1127:26078:8383,J00121:27:H3GGKBBXX:5:1202:21065:32613,J00121:27:H3GGKBBXX:5:2110:24008:33914,J00121:27:H3GGKBBXX:5:1219:23216:29940,J00121:27:H3GGKBBXX:5:2104:23236:20621,J00121:27:H3GGKBBXX:5:2110:25702:18704,J00121:27:H3GGKBBXX:5:2110:22181:38205,J00121:27:H3GGKBBXX:5:2124:21704:38187,J00121:27:H3GGKBBXX:5:1228:27022:19830,J00121:27:H3GGKBBXX:5:1209:12002:34284,J00121:27:H3GGKBBXX:5:1102:16670:21131,J00121:27:H3GGKBBXX:5:1211:25337:11776,J00121:27:H3GGKBBXX:5:2203:5203:38574,J00121:27:H3GGKBBXX:5:2227:11160:24103,J00121:27:H3GGKBBXX:5:2225:25591:19144,J00121:27:H3GGKBBXX:5:2202:14529:32015,J00121:27:H3GGKBBXX:5:1224:27265:43603,J00121:27:H3GGKBBXX:5:2207:8044:48526,J00121:27:H3GGKBBXX:5:2220:13869:9455,J00121:27:H3GGKBBXX:5:2221:8186:2387,J00121:27:H3GGKBBXX:5:2205:20527:27918,J00121:27:H3GGKBBXX:5:2218:23196:35075,J00121:27:H3GGKBBXX:5:2208:10876:5640,J00121:27:H3GGKBBXX:5:2227:10916:40385,J00121:27:H3GGKBBXX:5:2219:16792:33545,J00121:27:H3GGKBBXX:5:1121:13768:37202,J00121:27:H3GGKBBXX:5:2203:24413:6167,J00121:27:H3GGKBBXX:5:2108:7314:41985,J00121:27:H3GGKBBXX:5:2128:27346:43849,J00121:27:H3GGKBBXX:5:2209:19116:25474,J00121:27:H3GGKBBXX:5:2117:24444:3688,J00121:27:H3GGKBBXX:5:1117:23155:13271,J00121:27:H3GGKBBXX:5:2227:13646:39875,J00121:27:H3GGKBBXX:5:2124:9638:18652,J00121:27:H3GGKBBXX:5:1213:24231:33211,J00121:27:H3GGKBBXX:5:1123:3315:2633,J00121:27:H3GGKBBXX:5:2122:29082:29624,J00121:27:H3GGKBBXX:5:1123:26606:24525,J00121:27:H3GGKBBXX:5:1222:11211:3371,J00121:27:H3GGKBBXX:5:2103:13311:3916,J00121:27:H3GGKBBXX:5:1225:28219:13816,J00121:27:H3GGKBBXX:5:2109:29650:19074,J00121:27:H3GGKBBXX:5:2104:23460:20691,J00121:27:H3GGKBBXX:5:1212:6969:14308,J00121:27:H3GGKBBXX:5:1108:7750:33176,J00121:27:H3GGKBBXX:5:2217:11586:43269,J00121:27:H3GGKBBXX:5:2119:15189:43462,J00121:27:H3GGKBBXX:5:2224:8075:5112,J00121:27:H3GGKBBXX:5:1217:13088:5429,J00121:27:H3GGKBBXX:5:1108:24099:16489,J00121:27:H3GGKBBXX:5:1219:18741:42724,J00121:27:H3GGKBBXX:5:2111:22455:9139,J00121:27:H3GGKBBXX:5:1204:19390:8646;sequence=TATAATTAAATAACATGATGATTGAACTA;start=161441;subtype=IES;support_ref=0;support_variant=60;type=IES;
scaffold51_79_with_IES	MILORD	internal_eliminated_sequence	164490	164515	.	.	.	ID=MILORD.79.164490.164515;Name=MILORD.79.164490.164515;bounded_by_ta=TRUE;common_boundary=Both;end=164515;ies_id=IESPGM.PTET51.1.79.160720;ies_left_dist=0;ies_min_dist=0;ies_right_dist=0;junction_seq=ctaaccagagattggTActtaccccaaggtgc;read_names=J00121:27:H3GGKBBXX:5:1202:6005:29800,J00121:27:H3GGKBBXX:5:2121:3295:25808,J00121:27:H3GGKBBXX:5:1128:15412:16102,J00121:27:H3GGKBBXX:5:2207:8826:47770,J00121:27:H3GGKBBXX:5:2103:13362:27391,J00121:27:H3GGKBBXX:5:1106:25905:12198,J00121:27:H3GGKBBXX:5:2209:19776:40192,J00121:27:H3GGKBBXX:5:2207:15453:24331,J00121:27:H3GGKBBXX:5:2104:6451:44464,J00121:27:H3GGKBBXX:5:2211:7253:34670,J00121:27:H3GGKBBXX:5:1222:3721:47999,J00121:27:H3GGKBBXX:5:1215:15645:7609,J00121:27:H3GGKBBXX:5:1117:22374:33264,J00121:27:H3GGKBBXX:5:1224:27184:6150,J00121:27:H3GGKBBXX:5:1223:11962:33053,J00121:27:H3GGKBBXX:5:2206:7364:11055,J00121:27:H3GGKBBXX:5:1114:5497:32297,J00121:27:H3GGKBBXX:5:2119:6908:42935,J00121:27:H3GGKBBXX:5:1117:5507:17403,J00121:27:H3GGKBBXX:5:1216:9303:33229,J00121:27:H3GGKBBXX:5:1104:10267:42847,J00121:27:H3GGKBBXX:5:1219:23328:46557,J00121:27:H3GGKBBXX:5:1222:29274:43955,J00121:27:H3GGKBBXX:5:1211:22607:27865,J00121:27:H3GGKBBXX:5:2110:24505:38011,J00121:27:H3GGKBBXX:5:2120:10135:8752,J00121:27:H3GGKBBXX:5:2113:9831:39172,J00121:27:H3GGKBBXX:5:1116:25926:19619;sequence=TATGATCATAAACAACAATAGCATTA;start=164490;subtype=IES;support_ref=3;support_variant=28;type=IES;
scaffold51_79_with_IES	MILORD	internal_eliminated_sequence	164920	164948	.	.	.	ID=MILORD.79.164920.164948;Name=MILORD.79.164920.164948;bounded_by_ta=TRUE;common_boundary=Both;end=164948;ies_id=IESPGM.PTET51.1.79.161124;ies_left_dist=0;ies_min_dist=0;ies_right_dist=0;junction_seq=atgtttgaccttattTAacatgatcttcgaga;read_names=J00121:27:H3GGKBBXX:5:1227:24525:42337,J00121:27:H3GGKBBXX:5:1123:11860:5376,J00121:27:H3GGKBBXX:5:2219:16488:45396,J00121:27:H3GGKBBXX:5:1219:7781:23382,J00121:27:H3GGKBBXX:5:1213:28980:23259,J00121:27:H3GGKBBXX:5:2214:6948:7978,J00121:27:H3GGKBBXX:5:1204:27052:5218,J00121:27:H3GGKBBXX:5:2101:19603:25087,J00121:27:H3GGKBBXX:5:1106:15483:20551,J00121:27:H3GGKBBXX:5:1201:27986:46188,J00121:27:H3GGKBBXX:5:1122:11525:32437,J00121:27:H3GGKBBXX:5:2111:15240:37361,J00121:27:H3GGKBBXX:5:2111:8460:10071,J00121:27:H3GGKBBXX:5:2211:29092:7345,J00121:27:H3GGKBBXX:5:2103:4087:27426,J00121:27:H3GGKBBXX:5:1104:10206:24595,J00121:27:H3GGKBBXX:5:2206:10967:20252,J00121:27:H3GGKBBXX:5:2104:10805:2844,J00121:27:H3GGKBBXX:5:1213:27377:16401,J00121:27:H3GGKBBXX:5:2202:11708:41757,J00121:27:H3GGKBBXX:5:2204:29295:28305,J00121:27:H3GGKBBXX:5:1105:30208:27567,J00121:27:H3GGKBBXX:5:1121:26058:13201,J00121:27:H3GGKBBXX:5:1107:4767:33914,J00121:27:H3GGKBBXX:5:2209:6776:4479,J00121:27:H3GGKBBXX:5:1123:20841:18124,J00121:27:H3GGKBBXX:5:2219:16011:45520,J00121:27:H3GGKBBXX:5:1228:7598:26195,J00121:27:H3GGKBBXX:5:2107:25418:18282,J00121:27:H3GGKBBXX:5:2107:11850:1806,J00121:27:H3GGKBBXX:5:2201:20121:37660,J00121:27:H3GGKBBXX:5:1118:26382:11829,J00121:27:H3GGKBBXX:5:2106:25378:5552,J00121:27:H3GGKBBXX:5:1223:18436:24964,J00121:27:H3GGKBBXX:5:1210:15930:7679,J00121:27:H3GGKBBXX:5:2216:32522:13359,J00121:27:H3GGKBBXX:5:1118:5223:40754,J00121:27:H3GGKBBXX:5:2114:26058:7046,J00121:27:H3GGKBBXX:5:1206:27154:39330,J00121:27:H3GGKBBXX:5:1116:24951:9526,J00121:27:H3GGKBBXX:5:1115:8998:48561,J00121:27:H3GGKBBXX:5:1118:28148:33176,J00121:27:H3GGKBBXX:5:1111:21024:15592,J00121:27:H3GGKBBXX:5:1102:6522:22432,J00121:27:H3GGKBBXX:5:1115:8968:48438,J00121:27:H3GGKBBXX:5:2213:6674:11407,J00121:27:H3GGKBBXX:5:1217:9739:3635,J00121:27:H3GGKBBXX:5:1124:11860:20357,J00121:27:H3GGKBBXX:5:1219:11048:37132,J00121:27:H3GGKBBXX:5:2107:21349:1560,J00121:27:H3GGKBBXX:5:1228:4239:24876,J00121:27:H3GGKBBXX:5:2202:2128:17104,J00121:27:H3GGKBBXX:5:1119:6218:32138,J00121:27:H3GGKBBXX:5:2202:16001:25597,J00121:27:H3GGKBBXX:5:1213:27935:33404,J00121:27:H3GGKBBXX:5:1210:17442:4497,J00121:27:H3GGKBBXX:5:1227:7060:34125,J00121:27:H3GGKBBXX:5:1104:8785:42917;sequence=TATAGTTTATACTATATTTTCATCAACTG;start=164920;subtype=IES;support_ref=3;support_variant=58;type=IES;
scaffold51_79_with_IES	MILORD	internal_eliminated_sequence	167781	168114	.	.	.	ID=MILORD.79.167781.168114;Name=MILORD.79.167781.168114;bounded_by_ta=TRUE;common_boundary=RIGHT;end=168114;ies_id=IESPGM.PTET51.1.79.164116;ies_left_dist=160;ies_min_dist=0;ies_right_dist=0;junction_seq=ttattaattttattcTAcaatactataagatc;read_names=J00121:27:H3GGKBBXX:5:1228:30025:44588;sequence=TATTAAGAACTTTAAAAAATGAAATAAAATCTATTCCAGAAAGAACTTTTTTAATTTTGGCGAAGACTTATGTTAAACTGAAAATTCAAATTTATTTTTAGAAATCTACAAAAAAGAATTTTACCTTCAATGAAAGTGTGAATGTGTTCTATTCAAAAAGTACAAAAGTATTAAATTAAAATATTATTTTTAGCGTGTTTAAATTTCAATCTTTAGTATAAATAATATTGAACTAATTTTCAATCAGGTTATTTGAAAAAAATTCTAAATTTATGGGCATATTTGGCAACCCCTAAATAATTTATTAAATTGAGTTCAATATGAATACCAACAA;start=167781;subtype=PARTIAL_EXTERNAL;support_ref=121;support_variant=1;type=ALTERNATIVE;
scaffold51_79_with_IES	MILORD	internal_eliminated_sequence	167941	168114	.	.	.	ID=MILORD.79.167941.168114;Name=MILORD.79.167941.168114;bounded_by_ta=TRUE;common_boundary=Both;end=168114;ies_id=IESPGM.PTET51.1.79.164116;ies_left_dist=0;ies_min_dist=0;ies_right_dist=0;junction_seq=gttctattcaaaaagTAcaatactataagatc;read_names=J00121:27:H3GGKBBXX:5:1217:11962:32068,J00121:27:H3GGKBBXX:5:1206:9668:37238,J00121:27:H3GGKBBXX:5:2201:16285:39312,J00121:27:H3GGKBBXX:5:1217:3051:7767,J00121:27:H3GGKBBXX:5:2113:10866:28692,J00121:27:H3GGKBBXX:5:2103:29609:15909,J00121:27:H3GGKBBXX:5:1222:11028:1226,J00121:27:H3GGKBBXX:5:2222:17015:24472,J00121:27:H3GGKBBXX:5:1201:14966:12058,J00121:27:H3GGKBBXX:5:1125:14752:4831,J00121:27:H3GGKBBXX:5:1120:11799:43427,J00121:27:H3GGKBBXX:5:1108:3518:39418,J00121:27:H3GGKBBXX:5:1124:24870:36112,J00121:27:H3GGKBBXX:5:1118:21085:7117,J00121:27:H3GGKBBXX:5:2118:11992:44640,J00121:27:H3GGKBBXX:5:2212:11089:23487,J00121:27:H3GGKBBXX:5:2121:25114:42372,J00121:27:H3GGKBBXX:5:2116:17371:1736,J00121:27:H3GGKBBXX:5:1107:21511:36341,J00121:27:H3GGKBBXX:5:1213:25093:20322,J00121:27:H3GGKBBXX:5:1127:23470:6958,J00121:27:H3GGKBBXX:5:2101:2737:40069,J00121:27:H3GGKBBXX:5:1121:13058:9807,J00121:27:H3GGKBBXX:5:1220:20425:3125,J00121:27:H3GGKBBXX:5:2217:12905:17069,J00121:27:H3GGKBBXX:5:1216:22729:21676,J00121:27:H3GGKBBXX:5:1111:2118:18177,J00121:27:H3GGKBBXX:5:1111:27976:40649,J00121:27:H3GGKBBXX:5:2120:9313:21852,J00121:27:H3GGKBBXX:5:2207:23602:12497,J00121:27:H3GGKBBXX:5:2226:18213:9139,J00121:27:H3GGKBBXX:5:1110:19360:11794,J00121:27:H3GGKBBXX:5:1225:28168:41581,J00121:27:H3GGKBBXX:5:2125:15189:39523,J00121:27:H3GGKBBXX:5:2220:27336:8277,J00121:27:H3GGKBBXX:5:1120:1600:21289,J00121:27:H3GGKBBXX:5:1213:31264:28129,J00121:27:H3GGKBBXX:5:2116:21582:10581,J00121:27:H3GGKBBXX:5:2116:12865:15205;sequence=TACAAAAGTATTAAATTAAAATATTATTTTTAGCGTGTTTAAATTTCAATCTTTAGTATAAATAATATTGAACTAATTTTCAATCAGGTTATTTGAAAAAAATTCTAAATTTATGGGCATATTTGGCAACCCCTAAATAATTTATTAAATTGAGTTCAATATGAATACCAACAA;start=167941;subtype=IES;support_ref=12;support_variant=39;type=IES;
scaffold51_79_with_IES	MILORD	internal_eliminated_sequence	167941	168119	.	.	.	ID=MILORD.79.167941.168119;Name=MILORD.79.167941.168119;bounded_by_ta=TRUE;common_boundary=LEFT;end=168119;ies_id=IESPGM.PTET51.1.79.164116;ies_left_dist=0;ies_min_dist=0;ies_right_dist=-5;junction_seq=gttctattcaaaaagTActataagatcagtga;read_names=J00121:27:H3GGKBBXX:5:1221:8582:8277,J00121:27:H3GGKBBXX:5:2228:29589:5745;sequence=TACAAAAGTATTAAATTAAAATATTATTTTTAGCGTGTTTAAATTTCAATCTTTAGTATAAATAATATTGAACTAATTTTCAATCAGGTTATTTGAAAAAAATTCTAAATTTATGGGCATATTTGGCAACCCCTAAATAATTTATTAAATTGAGTTCAATATGAATACCAACAATACAA;start=167941;subtype=PARTIAL_EXTERNAL;support_ref=12;support_variant=2;type=ALTERNATIVE;
scaffold51_79_with_IES	MILORD	internal_eliminated_sequence	168494	168537	.	.	.	ID=MILORD.79.168494.168537;Name=MILORD.79.168494.168537;bounded_by_ta=TRUE;common_boundary=RIGHT;end=168537;ies_id=IESPGM.PTET51.1.79.164509;ies_left_dist=14;ies_min_dist=0;ies_right_dist=0;junction_seq=ggacatttacaaattTAtaattgaaaaagagc;read_names=J00121:27:H3GGKBBXX:5:2203:11312:47964,J00121:27:H3GGKBBXX:5:2104:8816:28340,J00121:27:H3GGKBBXX:5:2119:23531:40367,J00121:27:H3GGKBBXX:5:2210:9820:14678,J00121:27:H3GGKBBXX:5:2102:27620:1420,J00121:27:H3GGKBBXX:5:2215:28250:36481,J00121:27:H3GGKBBXX:5:1217:13677:20621,J00121:27:H3GGKBBXX:5:1125:5426:40965,J00121:27:H3GGKBBXX:5:2103:21876:8945,J00121:27:H3GGKBBXX:5:1106:15818:39101,J00121:27:H3GGKBBXX:5:1207:9333:13939;sequence=TATAGTCTGATGATTACAATTAAAAATTCACTTATTTTAAACTA;start=168494;subtype=PARTIAL_EXTERNAL;support_ref=45;support_variant=11;type=ALTERNATIVE;
scaffold51_79_with_IES	MILORD	internal_eliminated_sequence	168508	168537	.	.	.	ID=MILORD.79.168508.168537;Name=MILORD.79.168508.168537;bounded_by_ta=TRUE;common_boundary=Both;end=168537;ies_id=IESPGM.PTET51.1.79.164509;ies_left_dist=0;ies_min_dist=0;ies_right_dist=0;junction_seq=ttatagtctgatgatTAtaattgaaaaagagc;read_names=J00121:27:H3GGKBBXX:5:2116:6928:40051,J00121:27:H3GGKBBXX:5:1212:24809:42653,J00121:27:H3GGKBBXX:5:2110:30157:17315,J00121:27:H3GGKBBXX:5:1204:23947:38943,J00121:27:H3GGKBBXX:5:1112:26656:12902,J00121:27:H3GGKBBXX:5:1210:28919:24067,J00121:27:H3GGKBBXX:5:1126:19715:29079,J00121:27:H3GGKBBXX:5:1108:15818:23804,J00121:27:H3GGKBBXX:5:2203:30746:38275,J00121:27:H3GGKBBXX:5:1218:17147:18300,J00121:27:H3GGKBBXX:5:1123:25834:5323,J00121:27:H3GGKBBXX:5:2228:19147:33967,J00121:27:H3GGKBBXX:5:1207:8115:2475,J00121:27:H3GGKBBXX:5:1124:14194:5130,J00121:27:H3GGKBBXX:5:2209:14052:48491,J00121:27:H3GGKBBXX:5:2215:11099:3916,J00121:27:H3GGKBBXX:5:1106:29224:21008,J00121:27:H3GGKBBXX:5:2215:10998:4057,J00121:27:H3GGKBBXX:5:2219:31771:41704,J00121:27:H3GGKBBXX:5:1105:8075:6800,J00121:27:H3GGKBBXX:5:2211:9891:4356,J00121:27:H3GGKBBXX:5:1118:6796:25544,J00121:27:H3GGKBBXX:5:1228:22049:23663,J00121:27:H3GGKBBXX:5:1211:24028:25720,J00121:27:H3GGKBBXX:5:1112:10531:30116,J00121:27:H3GGKBBXX:5:1114:3021:35567,J00121:27:H3GGKBBXX:5:1123:21186:29343,J00121:27:H3GGKBBXX:5:2104:11779:39523,J00121:27:H3GGKBBXX:5:2214:27620:33774,J00121:27:H3GGKBBXX:5:2101:8714:9877,J00121:27:H3GGKBBXX:5:1121:9810:1050,J00121:27:H3GGKBBXX:5:2218:9323:10053,J00121:27:H3GGKBBXX:5:1203:26291:14133,J00121:27:H3GGKBBXX:5:2227:31243:25386,J00121:27:H3GGKBBXX:5:2206:22029:47612,J00121:27:H3GGKBBXX:5:1123:24251:14818,J00121:27:H3GGKBBXX:5:1225:17990:33756,J00121:27:H3GGKBBXX:5:1104:5365:49019;sequence=TACAATTAAAAATTCACTTATTTTAAACTA;start=168508;subtype=IES;support_ref=6;support_variant=38;type=IES;
scaffold51_79_with_IES	MILORD	internal_eliminated_sequence	168970	169015	.	.	.	ID=MILORD.79.168970.169015;Name=MILORD.79.168970.169015;bounded_by_ta=TRUE;common_boundary=Both;end=169015;ies_id=IESPGM.PTET51.1.79.164941;ies_left_dist=0;ies_min_dist=0;ies_right_dist=0;junction_seq=agagtaaaaagaataTAgcataactgcgggat;read_names=J00121:27:H3GGKBBXX:5:2207:24830:34565,J00121:27:H3GGKBBXX:5:2114:28219:26758,J00121:27:H3GGKBBXX:5:1218:12043:45221,J00121:27:H3GGKBBXX:5:1224:12723:12532,J00121:27:H3GGKBBXX:5:2211:27428:9069,J00121:27:H3GGKBBXX:5:1126:21704:13113,J00121:27:H3GGKBBXX:5:2113:26880:8576,J00121:27:H3GGKBBXX:5:2221:11343:13904,J00121:27:H3GGKBBXX:5:2126:21227:26388,J00121:27:H3GGKBBXX:5:1219:26403:38310,J00121:27:H3GGKBBXX:5:1211:18396:47084,J00121:27:H3GGKBBXX:5:1123:6299:28375,J00121:27:H3GGKBBXX:5:2220:16610:28868,J00121:27:H3GGKBBXX:5:1210:16133:30925,J00121:27:H3GGKBBXX:5:2116:6695:10915,J00121:27:H3GGKBBXX:5:2207:19096:17702,J00121:27:H3GGKBBXX:5:2202:25510:6976,J00121:27:H3GGKBBXX:5:2228:19421:7117,J00121:27:H3GGKBBXX:5:2107:7791:10774,J00121:27:H3GGKBBXX:5:2111:11617:10510,J00121:27:H3GGKBBXX:5:2110:7770:5534,J00121:27:H3GGKBBXX:5:2225:7537:17051,J00121:27:H3GGKBBXX:5:1126:14773:16436,J00121:27:H3GGKBBXX:5:1206:28940:1279,J00121:27:H3GGKBBXX:5:1116:4797:18880,J00121:27:H3GGKBBXX:5:1109:9526:15047,J00121:27:H3GGKBBXX:5:1215:18923:37871,J00121:27:H3GGKBBXX:5:2228:28869:35374,J00121:27:H3GGKBBXX:5:1104:19076:34653,J00121:27:H3GGKBBXX:5:1223:18051:45889,J00121:27:H3GGKBBXX:5:1222:24850:26265,J00121:27:H3GGKBBXX:5:2205:18152:43779,J00121:27:H3GGKBBXX:5:1109:11728:27936,J00121:27:H3GGKBBXX:5:1121:7263:46399,J00121:27:H3GGKBBXX:5:1116:4939:19056,J00121:27:H3GGKBBXX:5:1113:27164:20041,J00121:27:H3GGKBBXX:5:2223:4787:41862,J00121:27:H3GGKBBXX:5:1115:18264:45871,J00121:27:H3GGKBBXX:5:1101:29609:12779,J00121:27:H3GGKBBXX:5:1122:13575:38310,J00121:27:H3GGKBBXX:5:2227:12134:16366,J00121:27:H3GGKBBXX:5:1227:20608:22362;sequence=TATAGTTAATGACTAGTAGTTTCAATTCAATAATTTATATTAACTG;start=168970;subtype=IES;support_ref=0;support_variant=42;type=IES;
scaffold51_79_with_IES	MILORD	internal_eliminated_sequence	169292	169494	.	.	.	ID=MILORD.79.169292.169494;Name=MILORD.79.169292.169494;bounded_by_ta=TRUE;common_boundary=Both;end=169494;ies_id=IESPGM.PTET51.1.79.165217;ies_left_dist=0;ies_min_dist=0;ies_right_dist=0;junction_seq=acactttgcaaggagTAacgcttgagttaaag;read_names=J00121:27:H3GGKBBXX:5:2206:11079:9016,J00121:27:H3GGKBBXX:5:2111:27428:47120;sequence=TATGGTATTTACATAAAAGATTTTCTTATAAGGAAGATATAAATCATTTATTTGATTATTATTTTTGATAAATTCGAGTGCTATTTCTATTGATTAAAACTCTAAAATAGAACTTAAATTAATAGATGCCACATTTGATATAATTTATATATTAAGGATATCTTTTTTATTTCCTTTATTCAAATTCATTTATGCAAGAACCA;start=169292;subtype=IES;support_ref=2;support_variant=2;type=IES;
scaffold51_79_with_IES	MILORD	internal_eliminated_sequence	169555	169664	.	.	.	ID=MILORD.79.169555.169664;Name=MILORD.79.169555.169664;bounded_by_ta=TRUE;common_boundary=Both;end=169664;ies_id=IESPGM.PTET51.1.79.165277;ies_left_dist=0;ies_min_dist=0;ies_right_dist=0;junction_seq=agatacagtgagtatTAtaaatttagtaaaca;read_names=J00121:27:H3GGKBBXX:5:2205:17614:11055,J00121:27:H3GGKBBXX:5:2218:15280:3881,J00121:27:H3GGKBBXX:5:1211:30299:29835,J00121:27:H3GGKBBXX:5:2123:30807:23856;sequence=TATGGAGCATTTGTAGATCTTGTTTGATTTTCTGAATAAAAGAATATTTAAAAATTTGTTAAGAAAAGAGGGAATGAAAGTTATTAGGATGATTGAAAGAAAATCAACCA;start=169555;subtype=IES;support_ref=0;support_variant=4;type=IES;
scaffold51_79_with_IES	MILORD	internal_eliminated_sequence	169763	169790	.	.	.	ID=MILORD.79.169763.169790;Name=MILORD.79.169763.169790;bounded_by_ta=TRUE;common_boundary=Both;end=169790;ies_id=IESPGM.PTET51.1.79.165375;ies_left_dist=0;ies_min_dist=0;ies_right_dist=0;junction_seq=cttatttaaatttgtTAcatcatcattaatgc;read_names=J00121:27:H3GGKBBXX:5:2205:5548:13711,J00121:27:H3GGKBBXX:5:2208:25459:26828,J00121:27:H3GGKBBXX:5:2207:13443:34073,J00121:27:H3GGKBBXX:5:2206:18944:12831,J00121:27:H3GGKBBXX:5:2217:8186:48104,J00121:27:H3GGKBBXX:5:2208:28483:47471,J00121:27:H3GGKBBXX:5:1220:13321:10721,J00121:27:H3GGKBBXX:5:2126:18477:27145,J00121:27:H3GGKBBXX:5:1109:3691:23856,J00121:27:H3GGKBBXX:5:1215:8927:23188,J00121:27:H3GGKBBXX:5:1112:16133:14361,J00121:27:H3GGKBBXX:5:1127:31071:46082,J00121:27:H3GGKBBXX:5:2212:31142:4567,J00121:27:H3GGKBBXX:5:2222:26088:38046,J00121:27:H3GGKBBXX:5:1112:7902:29923,J00121:27:H3GGKBBXX:5:2226:28655:19918,J00121:27:H3GGKBBXX:5:1101:12073:22696,J00121:27:H3GGKBBXX:5:2219:18111:32420,J00121:27:H3GGKBBXX:5:2218:3924:9139,J00121:27:H3GGKBBXX:5:2212:3823:5763,J00121:27:H3GGKBBXX:5:1112:7933:29905,J00121:27:H3GGKBBXX:5:2105:22221:3741,J00121:27:H3GGKBBXX:5:2223:5183:2527,J00121:27:H3GGKBBXX:5:1219:9638:40807,J00121:27:H3GGKBBXX:5:1106:9617:21324,J00121:27:H3GGKBBXX:5:1122:21633:29729,J00121:27:H3GGKBBXX:5:2220:6451:44500,J00121:27:H3GGKBBXX:5:2203:9414:28041,J00121:27:H3GGKBBXX:5:1218:5467:31329,J00121:27:H3GGKBBXX:5:1128:25418:1965,J00121:27:H3GGKBBXX:5:1105:23277:40913,J00121:27:H3GGKBBXX:5:2218:29467:49036,J00121:27:H3GGKBBXX:5:2201:21805:18564,J00121:27:H3GGKBBXX:5:2210:9810:44904,J00121:27:H3GGKBBXX:5:1228:16752:15645,J00121:27:H3GGKBBXX:5:1116:20750:27742,J00121:27:H3GGKBBXX:5:2209:16275:23118,J00121:27:H3GGKBBXX:5:1118:14164:37677,J00121:27:H3GGKBBXX:5:1126:14286:13377,J00121:27:H3GGKBBXX:5:2115:8227:35479,J00121:27:H3GGKBBXX:5:1212:25611:4303,J00121:27:H3GGKBBXX:5:1213:11048:16454,J00121:27:H3GGKBBXX:5:2118:26778:48632,J00121:27:H3GGKBBXX:5:2208:3153:3723,J00121:27:H3GGKBBXX:5:2107:21511:49036,J00121:27:H3GGKBBXX:5:2203:18690:33738,J00121:27:H3GGKBBXX:5:2109:23581:16717;sequence=TATAATAGAAATAGGAGAATGGGATTCA;start=169763;subtype=IES;support_ref=0;support_variant=47;type=IES;
scaffold51_79_with_IES	MILORD	internal_eliminated_sequence	171171	171280	.	.	.	ID=MILORD.79.171171.171280;Name=MILORD.79.171171.171280;bounded_by_ta=TRUE;common_boundary=Both;end=171280;ies_id=IESPGM.PTET51.1.79.166755;ies_left_dist=0;ies_min_dist=0;ies_right_dist=0;junction_seq=gtttgaatgaaataaTAaatatattaagacat;read_names=J00121:27:H3GGKBBXX:5:1216:11393:25421,J00121:27:H3GGKBBXX:5:1113:23551:48386,J00121:27:H3GGKBBXX:5:2119:27407:30556,J00121:27:H3GGKBBXX:5:1117:20557:8734,J00121:27:H3GGKBBXX:5:1212:3620:28973,J00121:27:H3GGKBBXX:5:2206:19938:13218,J00121:27:H3GGKBBXX:5:1114:23987:26072,J00121:27:H3GGKBBXX:5:2118:22983:48737,J00121:27:H3GGKBBXX:5:1210:8034:17843,J00121:27:H3GGKBBXX:5:1210:7395:17474,J00121:27:H3GGKBBXX:5:1111:17097:1683,J00121:27:H3GGKBBXX:5:2205:13078:31787,J00121:27:H3GGKBBXX:5:1109:18071:22432,J00121:27:H3GGKBBXX:5:2105:24109:14607,J00121:27:H3GGKBBXX:5:1110:17371:8242,J00121:27:H3GGKBBXX:5:1224:14336:2985,J00121:27:H3GGKBBXX:5:2110:25104:41370,J00121:27:H3GGKBBXX:5:1114:23500:34090,J00121:27:H3GGKBBXX:5:1218:10297:8893,J00121:27:H3GGKBBXX:5:1117:21663:15152,J00121:27:H3GGKBBXX:5:2220:15321:6132,J00121:27:H3GGKBBXX:5:2228:17817:28112,J00121:27:H3GGKBBXX:5:2213:25672:22344,J00121:27:H3GGKBBXX:5:1126:24840:11759,J00121:27:H3GGKBBXX:5:1102:19238:11688,J00121:27:H3GGKBBXX:5:2124:5538:31382,J00121:27:H3GGKBBXX:5:2224:12459:8805,J00121:27:H3GGKBBXX:5:1206:25743:37835,J00121:27:H3GGKBBXX:5:2220:14346:33035,J00121:27:H3GGKBBXX:5:2208:3285:47630,J00121:27:H3GGKBBXX:5:2226:21602:11038,J00121:27:H3GGKBBXX:5:1212:25053:34776,J00121:27:H3GGKBBXX:5:2116:28787:1578,J00121:27:H3GGKBBXX:5:2228:30594:4426,J00121:27:H3GGKBBXX:5:2107:9343:14695,J00121:27:H3GGKBBXX:5:2210:24769:3723;sequence=TATAGTTGAATTCGTTTATATTTATGGTAAATGTATATATTTATTTTTAATTAATAATTATTCAATCAATAAATCTAATGAAAATCATAAATAATTTCCCAATTTTTGCT;start=171171;subtype=IES;support_ref=4;support_variant=36;type=IES;
scaffold51_79_with_IES	MILORD	internal_eliminated_sequence	171605	171709	.	.	.	ID=MILORD.79.171605.171709;Name=MILORD.79.171605.171709;bounded_by_ta=TRUE;common_boundary=Both;end=171709;ies_id=IESPGM.PTET51.1.79.167079;ies_left_dist=0;ies_min_dist=0;ies_right_dist=0;junction_seq=tcttgcaattaatgcTActaaccaggttggaa;read_names=J00121:27:H3GGKBBXX:5:1113:16295:30081,J00121:27:H3GGKBBXX:5:1114:25144:31875,J00121:27:H3GGKBBXX:5:1119:14590:13728,J00121:27:H3GGKBBXX:5:2107:17513:28287,J00121:27:H3GGKBBXX:5:1124:29254:12550,J00121:27:H3GGKBBXX:5:2212:24485:23311,J00121:27:H3GGKBBXX:5:2207:7283:46399,J00121:27:H3GGKBBXX:5:1103:15300:33070,J00121:27:H3GGKBBXX:5:1213:3498:13148,J00121:27:H3GGKBBXX:5:2224:10531:10598,J00121:27:H3GGKBBXX:5:2225:17716:23716,J00121:27:H3GGKBBXX:5:1110:25408:8207,J00121:27:H3GGKBBXX:5:1121:13017:38187,J00121:27:H3GGKBBXX:5:1105:9922:36657,J00121:27:H3GGKBBXX:5:1227:24393:40807,J00121:27:H3GGKBBXX:5:2208:24160:44130,J00121:27:H3GGKBBXX:5:2213:4330:32314,J00121:27:H3GGKBBXX:5:1103:4513:8646,J00121:27:H3GGKBBXX:5:2228:10764:40614,J00121:27:H3GGKBBXX:5:2119:13453:21395;sequence=TATAGAATGTTTAATATCATTTTTTAATTAAATGATGTTTTATGAATTTAAATTTTGAATCCCATATAAATCCATTTATTAGAATTTAGTATATTTAAACGACTG;start=171605;subtype=IES;support_ref=4;support_variant=20;type=IES;
scaffold51_79_with_IES	MILORD	internal_eliminated_sequence	172268	172295	.	.	.	ID=MILORD.79.172268.172295;Name=MILORD.79.172268.172295;bounded_by_ta=TRUE;common_boundary=Both;end=172295;ies_id=IESPGM.PTET51.1.79.167637;ies_left_dist=0;ies_min_dist=0;ies_right_dist=0;junction_seq=gtatgaattctcaatTAcagatagccttgtga;read_names=J00121:27:H3GGKBBXX:5:2226:14793:13306,J00121:27:H3GGKBBXX:5:2209:17076:6607,J00121:27:H3GGKBBXX:5:1128:15453:36816,J00121:27:H3GGKBBXX:5:2208:8694:31400,J00121:27:H3GGKBBXX:5:1127:24901:48755,J00121:27:H3GGKBBXX:5:2111:7821:32736,J00121:27:H3GGKBBXX:5:2219:10338:30943,J00121:27:H3GGKBBXX:5:1128:8866:14432,J00121:27:H3GGKBBXX:5:1201:10399:48772,J00121:27:H3GGKBBXX:5:1209:18030:18529,J00121:27:H3GGKBBXX:5:2213:12134:12321,J00121:27:H3GGKBBXX:5:1117:18446:4444,J00121:27:H3GGKBBXX:5:2101:20131:3670,J00121:27:H3GGKBBXX:5:2214:20994:16137,J00121:27:H3GGKBBXX:5:1220:22303:16331,J00121:27:H3GGKBBXX:5:1223:24738:34688,J00121:27:H3GGKBBXX:5:2203:24799:4268,J00121:27:H3GGKBBXX:5:1214:17086:32332,J00121:27:H3GGKBBXX:5:1225:18456:22573,J00121:27:H3GGKBBXX:5:1202:24535:5816,J00121:27:H3GGKBBXX:5:2208:28107:24841,J00121:27:H3GGKBBXX:5:1126:15077:44042,J00121:27:H3GGKBBXX:5:1220:23926:43023,J00121:27:H3GGKBBXX:5:1109:12916:28868,J00121:27:H3GGKBBXX:5:1126:28016:36816,J00121:27:H3GGKBBXX:5:2208:11789:24454,J00121:27:H3GGKBBXX:5:2110:25682:24542,J00121:27:H3GGKBBXX:5:2202:25164:42847,J00121:27:H3GGKBBXX:5:1228:8065:32455,J00121:27:H3GGKBBXX:5:2215:3630:6624,J00121:27:H3GGKBBXX:5:1207:19370:10686,J00121:27:H3GGKBBXX:5:1103:28473:21887,J00121:27:H3GGKBBXX:5:1113:8816:26969,J00121:27:H3GGKBBXX:5:2103:8217:30995,J00121:27:H3GGKBBXX:5:1104:6360:33017,J00121:27:H3GGKBBXX:5:2209:6908:7802,J00121:27:H3GGKBBXX:5:1127:17523:18740,J00121:27:H3GGKBBXX:5:2215:8795:39734,J00121:27:H3GGKBBXX:5:2218:23074:7609,J00121:27:H3GGKBBXX:5:1102:2037:6712,J00121:27:H3GGKBBXX:5:2113:21389:32015,J00121:27:H3GGKBBXX:5:1228:16650:26898,J00121:27:H3GGKBBXX:5:2121:24079:31681,J00121:27:H3GGKBBXX:5:1223:20963:30890,J00121:27:H3GGKBBXX:5:1114:14955:29729,J00121:27:H3GGKBBXX:5:1115:13464:8611,J00121:27:H3GGKBBXX:5:1208:30431:14168,J00121:27:H3GGKBBXX:5:2210:2098:32314,J00121:27:H3GGKBBXX:5:1223:21034:30907,J00121:27:H3GGKBBXX:5:1113:8765:26986,J00121:27:H3GGKBBXX:5:2107:12763:41932,J00121:27:H3GGKBBXX:5:2209:15585:11266;sequence=TATAATGAAAGAGCAATAGTAATATTTA;start=172268;subtype=IES;support_ref=9;support_variant=52;type=IES;
scaffold51_79_with_IES	MILORD	internal_eliminated_sequence	173189	173245	.	.	.	ID=MILORD.79.173189.173245;Name=MILORD.79.173189.173245;bounded_by_ta=TRUE;common_boundary=None;end=173245;ies_id=IESPGM.PTET51.1.79.169116;ies_left_dist=586;ies_min_dist=574;ies_right_dist=574;junction_seq=ttcaaatgaatcaatTAatctttgtcataaga;read_names=J00121:27:H3GGKBBXX:5:1124:13007:31769,J00121:27:H3GGKBBXX:5:1206:21795:2475;sequence=TATGGTACGATAATTTTAAAAATGAATGATGAGTATATTTAATTTAAAAAATACCTA;start=173189;subtype=MAC;support_ref=290;support_variant=2;type=CRYPTIC;
scaffold51_79_with_IES	MILORD	internal_eliminated_sequence	173222	173285	.	.	.	ID=MILORD.79.173222.173285;Name=MILORD.79.173222.173285;bounded_by_ta=TRUE;common_boundary=None;end=173285;ies_id=IESPGM.PTET51.1.79.169116;ies_left_dist=553;ies_min_dist=534;ies_right_dist=534;junction_seq=aaaatgaatgatgagTAggtttttatacatta;read_names=J00121:27:H3GGKBBXX:5:2125:26504:33738,J00121:27:H3GGKBBXX:5:1224:30066:36253;sequence=TATATTTAATTTAAAAAATACCTATAATCTTTGTCATAAGAATATTTAAAGCATATCCGTACTG;start=173222;subtype=MAC;support_ref=286;support_variant=2;type=CRYPTIC;
scaffold51_79_with_IES	MILORD	internal_eliminated_sequence	173312	173386	.	.	.	ID=MILORD.79.173312.173386;Name=MILORD.79.173312.173386;bounded_by_ta=TRUE;common_boundary=None;end=173386;ies_id=IESPGM.PTET51.1.79.169116;ies_left_dist=463;ies_min_dist=433;ies_right_dist=433;junction_seq=acattaacttgatatTAcatatcccctaaaaa;read_names=J00121:27:H3GGKBBXX:5:2102:22069:2668;sequence=TACAGTTGAATCATAGATATTAGTTAACTCATTACTTTTGAATCTAATCTTTTGTAAATTTTAGATGATTAACAA;start=173312;subtype=MAC;support_ref=121;support_variant=1;type=CRYPTIC;
scaffold51_79_with_IES	MILORD	internal_eliminated_sequence	173775	173819	.	.	.	ID=MILORD.79.173775.173819;Name=MILORD.79.173775.173819;bounded_by_ta=TRUE;common_boundary=Both;end=173819;ies_id=IESPGM.PTET51.1.79.169116;ies_left_dist=0;ies_min_dist=0;ies_right_dist=0;junction_seq=aaaaaattctattagTActattccatataata;read_names=J00121:27:H3GGKBBXX:5:2124:19573:15328,J00121:27:H3GGKBBXX:5:1112:2615:16506,J00121:27:H3GGKBBXX:5:1226:18416:21412,J00121:27:H3GGKBBXX:5:1102:14966:18564,J00121:27:H3GGKBBXX:5:1128:9059:44799,J00121:27:H3GGKBBXX:5:1126:11119:45906,J00121:27:H3GGKBBXX:5:2103:8410:6114,J00121:27:H3GGKBBXX:5:1207:18903:23311,J00121:27:H3GGKBBXX:5:2227:28148:16260,J00121:27:H3GGKBBXX:5:1207:29488:41018,J00121:27:H3GGKBBXX:5:2204:26534:39453,J00121:27:H3GGKBBXX:5:2102:19695:7802,J00121:27:H3GGKBBXX:5:2216:12601:23962,J00121:27:H3GGKBBXX:5:1219:26423:21324,J00121:27:H3GGKBBXX:5:1101:24302:37308,J00121:27:H3GGKBBXX:5:2120:29112:3371,J00121:27:H3GGKBBXX:5:2116:31538:13869,J00121:27:H3GGKBBXX:5:1118:17634:13025,J00121:27:H3GGKBBXX:5:2124:14458:31822,J00121:27:H3GGKBBXX:5:2204:3508:4374,J00121:27:H3GGKBBXX:5:1111:14844:32525,J00121:27:H3GGKBBXX:5:1209:10470:18159,J00121:27:H3GGKBBXX:5:2213:21298:45221,J00121:27:H3GGKBBXX:5:2224:14164:25193,J00121:27:H3GGKBBXX:5:1206:21816:19144,J00121:27:H3GGKBBXX:5:1210:19410:47471,J00121:27:H3GGKBBXX:5:2116:27620:23540,J00121:27:H3GGKBBXX:5:1121:22577:28059,J00121:27:H3GGKBBXX:5:2220:6522:4954,J00121:27:H3GGKBBXX:5:2216:7699:19900,J00121:27:H3GGKBBXX:5:1212:8105:13253,J00121:27:H3GGKBBXX:5:1124:15889:39998,J00121:27:H3GGKBBXX:5:2216:20476:42354,J00121:27:H3GGKBBXX:5:1123:21765:48632,J00121:27:H3GGKBBXX:5:1211:10642:24788,J00121:27:H3GGKBBXX:5:2228:31294:30503,J00121:27:H3GGKBBXX:5:2218:12368:16348,J00121:27:H3GGKBBXX:5:2215:17462:8189,J00121:27:H3GGKBBXX:5:1211:19948:6062,J00121:27:H3GGKBBXX:5:2107:10612:23786,J00121:27:H3GGKBBXX:5:2121:27874:2527,J00121:27:H3GGKBBXX:5:2225:15524:19742,J00121:27:H3GGKBBXX:5:1121:17442:13816,J00121:27:H3GGKBBXX:5:1124:9902:22801,J00121:27:H3GGKBBXX:5:1222:22384:34793,J00121:27:H3GGKBBXX:5:2206:21876:27654,J00121:27:H3GGKBBXX:5:1104:18406:9508,J00121:27:H3GGKBBXX:5:2216:14722:21377,J00121:27:H3GGKBBXX:5:1112:14763:29114;sequence=TATAGCAAATTTGGTTTTATTAGTTTTATTTAAAGATTTTTACCT;start=173775;subtype=IES;support_ref=0;support_variant=49;type=IES;
scaffold51_79_with_IES	MILORD	internal_eliminated_sequence	174343	174445	.	.	.	ID=MILORD.79.174343.174445;Name=MILORD.79.174343.174445;bounded_by_ta=TRUE;common_boundary=Both;end=174445;ies_id=IESPGM.PTET51.1.79.169639;ies_left_dist=0;ies_min_dist=0;ies_right_dist=0;junction_seq=tttctcttgttcgaaTAttattgaataaaatt;read_names=J00121:27:H3GGKBBXX:5:2115:10612:29624,J00121:27:H3GGKBBXX:5:2213:23642:6941,J00121:27:H3GGKBBXX:5:2109:24728:19865,J00121:27:H3GGKBBXX:5:1120:5863:39471,J00121:27:H3GGKBBXX:5:2218:29376:43497,J00121:27:H3GGKBBXX:5:2116:19035:11583,J00121:27:H3GGKBBXX:5:1125:25317:42407,J00121:27:H3GGKBBXX:5:1115:26646:23118,J00121:27:H3GGKBBXX:5:2113:16163:33404,J00121:27:H3GGKBBXX:5:1225:28848:3899,J00121:27:H3GGKBBXX:5:1119:6532:30327,J00121:27:H3GGKBBXX:5:2219:15260:39014,J00121:27:H3GGKBBXX:5:1106:9851:14203,J00121:27:H3GGKBBXX:5:2222:7080:5851,J00121:27:H3GGKBBXX:5:1220:14052:15328,J00121:27:H3GGKBBXX:5:1227:15199:42319,J00121:27:H3GGKBBXX:5:2214:9191:36868,J00121:27:H3GGKBBXX:5:1111:6116:15047,J00121:27:H3GGKBBXX:5:2211:9445:2844,J00121:27:H3GGKBBXX:5:1218:26169:19759,J00121:27:H3GGKBBXX:5:1205:14012:15891,J00121:27:H3GGKBBXX:5:2228:14803:4110,J00121:27:H3GGKBBXX:5:1227:12165:46627,J00121:27:H3GGKBBXX:5:1104:9293:3072,J00121:27:H3GGKBBXX:5:2203:20476:28920,J00121:27:H3GGKBBXX:5:1118:22201:17737,J00121:27:H3GGKBBXX:5:1118:22211:17966,J00121:27:H3GGKBBXX:5:2205:19309:7416,J00121:27:H3GGKBBXX:5:1101:20547:20217,J00121:27:H3GGKBBXX:5:2124:23855:15293,J00121:27:H3GGKBBXX:5:2204:18954:19847,J00121:27:H3GGKBBXX:5:1215:20862:32297,J00121:27:H3GGKBBXX:5:1213:9120:46135,J00121:27:H3GGKBBXX:5:1121:31020:14027,J00121:27:H3GGKBBXX:5:1203:23937:44728,J00121:27:H3GGKBBXX:5:1106:24048:6871,J00121:27:H3GGKBBXX:5:1123:24332:18370,J00121:27:H3GGKBBXX:5:1211:10003:39119,J00121:27:H3GGKBBXX:5:1206:23835:33158,J00121:27:H3GGKBBXX:5:1104:12114:37185,J00121:27:H3GGKBBXX:5:1116:25469:28006,J00121:27:H3GGKBBXX:5:1205:29386:33844,J00121:27:H3GGKBBXX:5:2119:24566:18669,J00121:27:H3GGKBBXX:5:1125:25144:42284,J00121:27:H3GGKBBXX:5:1106:10470:10774,J00121:27:H3GGKBBXX:5:1119:30168:38187,J00121:27:H3GGKBBXX:5:1101:26392:11179,J00121:27:H3GGKBBXX:5:2202:19938:4708,J00121:27:H3GGKBBXX:5:2102:8653:43919,J00121:27:H3GGKBBXX:5:1107:18802:26090,J00121:27:H3GGKBBXX:5:1219:11576:9350,J00121:27:H3GGKBBXX:5:1218:21481:42513,J00121:27:H3GGKBBXX:5:2118:6086:46293,J00121:27:H3GGKBBXX:5:1122:8846:18335,J00121:27:H3GGKBBXX:5:1119:21095:14097,J00121:27:H3GGKBBXX:5:1219:23703:20621,J00121:27:H3GGKBBXX:5:2218:23013:48052,J00121:27:H3GGKBBXX:5:2218:21846:10721,J00121:27:H3GGKBBXX:5:2123:6025:3108,J00121:27:H3GGKBBXX:5:1112:16924:6097,J00121:27:H3GGKBBXX:5:1217:4279:20902,J00121:27:H3GGKBBXX:5:2208:27397:10844,J00121:27:H3GGKBBXX:5:1222:7578:17931,J00121:27:H3GGKBBXX:5:1122:11434:48386,J00121:27:H3GGKBBXX:5:1112:16955:6642,J00121:27:H3GGKBBXX:5:1111:8105:38046,J00121:27:H3GGKBBXX:5:2124:17908:22819,J00121:27:H3GGKBBXX:5:2126:31730:5657,J00121:27:H3GGKBBXX:5:1114:22191:11003,J00121:27:H3GGKBBXX:5:1208:6979:1244,J00121:27:H3GGKBBXX:5:1219:23825:24595,J00121:27:H3GGKBBXX:5:1121:22597:27496,J00121:27:H3GGKBBXX:5:2101:10987:15715,J00121:27:H3GGKBBXX:5:2205:18416:21061,J00121:27:H3GGKBBXX:5:1219:23693:20674;sequence=TACAGATAAGATGTGATTGAATTTGGATTTTTCAACTCCTCCCATTCTTTAGTTTTTTTAATACAAAAACTAAAAAATTAGGAAATAAATTTAAATTCAACTA;start=174343;subtype=IES;support_ref=4;support_variant=75;type=IES;
scaffold51_79_with_IES	MILORD	internal_eliminated_sequence	180055	180081	.	.	.	ID=MILORD.79.180055.180081;Name=MILORD.79.180055.180081;bounded_by_ta=TRUE;common_boundary=Both;end=180081;ies_id=IESPGM.PTET51.1.79.175248;ies_left_dist=0;ies_min_dist=0;ies_right_dist=0;junction_seq=tcaatatcataaatgTAttctttatttaatgc;read_names=J00121:27:H3GGKBBXX:5:2116:6319:18001,J00121:27:H3GGKBBXX:5:2220:21795:11653,J00121:27:H3GGKBBXX:5:1116:18984:37941,J00121:27:H3GGKBBXX:5:1223:17990:29044,J00121:27:H3GGKBBXX:5:2106:11211:28938,J00121:27:H3GGKBBXX:5:2217:13372:20445,J00121:27:H3GGKBBXX:5:1124:19695:19513,J00121:27:H3GGKBBXX:5:1122:4371:36710,J00121:27:H3GGKBBXX:5:1218:23348:4954,J00121:27:H3GGKBBXX:5:1222:26311:14977,J00121:27:H3GGKBBXX:5:1210:28716:37572,J00121:27:H3GGKBBXX:5:1116:17442:35163,J00121:27:H3GGKBBXX:5:1228:28270:31523,J00121:27:H3GGKBBXX:5:2225:23815:41247,J00121:27:H3GGKBBXX:5:1219:17817:4971,J00121:27:H3GGKBBXX:5:1218:23876:16172,J00121:27:H3GGKBBXX:5:2113:10013:12269,J00121:27:H3GGKBBXX:5:2216:17421:32490,J00121:27:H3GGKBBXX:5:1126:20415:17421,J00121:27:H3GGKBBXX:5:1218:23591:36253,J00121:27:H3GGKBBXX:5:1208:18040:35286,J00121:27:H3GGKBBXX:5:2117:20019:18634,J00121:27:H3GGKBBXX:5:2103:29021:33703,J00121:27:H3GGKBBXX:5:2204:4279:7609,J00121:27:H3GGKBBXX:5:1126:23561:31453,J00121:27:H3GGKBBXX:5:2110:14519:11601,J00121:27:H3GGKBBXX:5:2219:30117:3143,J00121:27:H3GGKBBXX:5:1120:21278:48456,J00121:27:H3GGKBBXX:5:1120:13149:35989,J00121:27:H3GGKBBXX:5:2128:22242:5042,J00121:27:H3GGKBBXX:5:1112:29335:20217,J00121:27:H3GGKBBXX:5:1209:15432:8893,J00121:27:H3GGKBBXX:5:2223:18690:3705,J00121:27:H3GGKBBXX:5:1216:25773:17034,J00121:27:H3GGKBBXX:5:2219:30157:3037,J00121:27:H3GGKBBXX:5:1106:20649:5306,J00121:27:H3GGKBBXX:5:1219:13778:42390,J00121:27:H3GGKBBXX:5:1113:2544:30450,J00121:27:H3GGKBBXX:5:2101:21755:33703,J00121:27:H3GGKBBXX:5:1109:9983:10317,J00121:27:H3GGKBBXX:5:2207:8095:31734,J00121:27:H3GGKBBXX:5:2102:19573:13359,J00121:27:H3GGKBBXX:5:1118:15026:26406,J00121:27:H3GGKBBXX:5:1206:27458:3072,J00121:27:H3GGKBBXX:5:1120:19847:36376,J00121:27:H3GGKBBXX:5:1221:17117:15821,J00121:27:H3GGKBBXX:5:1225:12824:35532,J00121:27:H3GGKBBXX:5:2221:26342:40737,J00121:27:H3GGKBBXX:5:1203:25367:12462,J00121:27:H3GGKBBXX:5:1215:12794:18986,J00121:27:H3GGKBBXX:5:1119:13321:45643,J00121:27:H3GGKBBXX:5:1209:18051:26054,J00121:27:H3GGKBBXX:5:1103:16823:10915,J00121:27:H3GGKBBXX:5:2202:21592:9227,J00121:27:H3GGKBBXX:5:2112:24809:12269,J00121:27:H3GGKBBXX:5:1227:5071:42495,J00121:27:H3GGKBBXX:5:1105:5294:22239,J00121:27:H3GGKBBXX:5:2216:23987:6449,J00121:27:H3GGKBBXX:5:2114:7923:45678;sequence=TATAATGGACAAAACTCAAATGCACTA;start=180055;subtype=IES;support_ref=6;support_variant=59;type=IES;
scaffold51_79_with_IES	MILORD	internal_eliminated_sequence	185164	185210	.	.	.	ID=MILORD.79.185164.185210;Name=MILORD.79.185164.185210;bounded_by_ta=TRUE;common_boundary=Both;end=185210;ies_id=IESPGM.PTET51.1.79.180330;ies_left_dist=0;ies_min_dist=0;ies_right_dist=0;junction_seq=aattttaatccaatgTAgaaattgaatacata;read_names=J00121:27:H3GGKBBXX:5:2218:30523:45836,J00121:27:H3GGKBBXX:5:2213:24211:37853,J00121:27:H3GGKBBXX:5:1227:12154:22309,J00121:27:H3GGKBBXX:5:1118:26463:30011,J00121:27:H3GGKBBXX:5:1209:26798:12093,J00121:27:H3GGKBBXX:5:1219:10713:23048,J00121:27:H3GGKBBXX:5:2202:14996:3459,J00121:27:H3GGKBBXX:5:2208:6096:32349,J00121:27:H3GGKBBXX:5:1118:26301:29940,J00121:27:H3GGKBBXX:5:2118:16904:32156,J00121:27:H3GGKBBXX:5:2222:28107:1525,J00121:27:H3GGKBBXX:5:1210:20232:47172,J00121:27:H3GGKBBXX:5:1227:7466:28569,J00121:27:H3GGKBBXX:5:2214:14164:9367,J00121:27:H3GGKBBXX:5:2111:20243:29430,J00121:27:H3GGKBBXX:5:1120:11231:11741,J00121:27:H3GGKBBXX:5:1109:24809:39559,J00121:27:H3GGKBBXX:5:1107:6786:18036,J00121:27:H3GGKBBXX:5:2226:17137:5059,J00121:27:H3GGKBBXX:5:1212:4624:39400,J00121:27:H3GGKBBXX:5:2211:6553:39154,J00121:27:H3GGKBBXX:5:2108:15422:13869,J00121:27:H3GGKBBXX:5:1121:24921:26248,J00121:27:H3GGKBBXX:5:1219:11840:39101,J00121:27:H3GGKBBXX:5:1227:15585:31417,J00121:27:H3GGKBBXX:5:2124:13393:22661,J00121:27:H3GGKBBXX:5:2126:11211:25457,J00121:27:H3GGKBBXX:5:2209:11485:23118,J00121:27:H3GGKBBXX:5:1202:20882:37748,J00121:27:H3GGKBBXX:5:1125:17259:16172,J00121:27:H3GGKBBXX:5:2225:15361:32121,J00121:27:H3GGKBBXX:5:1225:13017:31998,J00121:27:H3GGKBBXX:5:2119:12885:25122,J00121:27:H3GGKBBXX:5:1206:15595:39453,J00121:27:H3GGKBBXX:5:1207:18578:24507,J00121:27:H3GGKBBXX:5:2117:7375:35057,J00121:27:H3GGKBBXX:5:1109:22059:32543,J00121:27:H3GGKBBXX:5:1211:14966:6079,J00121:27:H3GGKBBXX:5:1125:21034:39277,J00121:27:H3GGKBBXX:5:2216:15970:21957,J00121:27:H3GGKBBXX:5:1207:10480:27004,J00121:27:H3GGKBBXX:5:1216:18111:28622,J00121:27:H3GGKBBXX:5:2114:26798:2598,J00121:27:H3GGKBBXX:5:2209:12063:20006,J00121:27:H3GGKBBXX:5:2103:25438:35022,J00121:27:H3GGKBBXX:5:1211:19958:23909,J00121:27:H3GGKBBXX:5:1115:6187:8910,J00121:27:H3GGKBBXX:5:2126:11180:25369,J00121:27:H3GGKBBXX:5:1123:22313:16946,J00121:27:H3GGKBBXX:5:1213:22922:44377,J00121:27:H3GGKBBXX:5:2216:4777:38117,J00121:27:H3GGKBBXX:5:2214:16488:43357,J00121:27:H3GGKBBXX:5:1111:29366:3319,J00121:27:H3GGKBBXX:5:1126:15524:47489,J00121:27:H3GGKBBXX:5:1105:10409:36552,J00121:27:H3GGKBBXX:5:1106:25824:48772,J00121:27:H3GGKBBXX:5:1117:11444:28182,J00121:27:H3GGKBBXX:5:1106:13798:48579,J00121:27:H3GGKBBXX:5:2223:19492:18353,J00121:27:H3GGKBBXX:5:1206:15158:27162,J00121:27:H3GGKBBXX:5:2212:19908:31664,J00121:27:H3GGKBBXX:5:2124:22597:19795;sequence=TACAGCAGTGAATCAGGAATCTAATATGAATAACTTGGATTGGACTA;start=185164;subtype=IES;support_ref=9;support_variant=62;type=IES;
scaffold51_79_with_IES	MILORD	internal_eliminated_sequence	188551	188646	.	.	.	ID=MILORD.79.188551.188646;Name=MILORD.79.188551.188646;bounded_by_ta=TRUE;common_boundary=RIGHT;end=188646;ies_id=IESPGM.PTET51.1.79.183699;ies_left_dist=29;ies_min_dist=0;ies_right_dist=0;junction_seq=aagtaataatggcgaTAtatttattaattggt;read_names=J00121:27:H3GGKBBXX:5:2211:27823:46821;sequence=TATTGTTTAAAGGATATTAATGGTAAAAATATAGTAATTATTATAAAATGTTATTTTTATTATGTTAAACTTCAAAATTTATGCACGAATTGTCTA;start=188551;subtype=PARTIAL_EXTERNAL;support_ref=27;support_variant=1;type=ALTERNATIVE;
scaffold51_79_with_IES	MILORD	internal_eliminated_sequence	188580	188646	.	.	.	ID=MILORD.79.188580.188646;Name=MILORD.79.188580.188646;bounded_by_ta=TRUE;common_boundary=Both;end=188646;ies_id=IESPGM.PTET51.1.79.183699;ies_left_dist=0;ies_min_dist=0;ies_right_dist=0;junction_seq=tattaatggtaaaaaTAtatttattaattggt;read_names=J00121:27:H3GGKBBXX:5:1213:24647:8049,J00121:27:H3GGKBBXX:5:1223:3721:30943,J00121:27:H3GGKBBXX:5:2207:20943:4444,J00121:27:H3GGKBBXX:5:1222:17797:27971,J00121:27:H3GGKBBXX:5:1224:6918:40526,J00121:27:H3GGKBBXX:5:2201:5558:9754,J00121:27:H3GGKBBXX:5:2212:2889:3829,J00121:27:H3GGKBBXX:5:1223:23033:34618,J00121:27:H3GGKBBXX:5:1210:28909:33334,J00121:27:H3GGKBBXX:5:2128:23896:24331,J00121:27:H3GGKBBXX:5:2224:31101:37378,J00121:27:H3GGKBBXX:5:1207:26362:29659,J00121:27:H3GGKBBXX:5:2104:25926:4848,J00121:27:H3GGKBBXX:5:1202:16914:35268,J00121:27:H3GGKBBXX:5:1124:14955:43339,J00121:27:H3GGKBBXX:5:1228:25286:45520,J00121:27:H3GGKBBXX:5:1222:15514:22327,J00121:27:H3GGKBBXX:5:1214:27001:31259,J00121:27:H3GGKBBXX:5:2209:21998:19074,J00121:27:H3GGKBBXX:5:1126:17665:39523,J00121:27:H3GGKBBXX:5:2223:6076:33229,J00121:27:H3GGKBBXX:5:2203:4706:45695,J00121:27:H3GGKBBXX:5:1116:5852:26054,J00121:27:H3GGKBBXX:5:1218:15554:30239,J00121:27:H3GGKBBXX:5:2212:27367:40965,J00121:27:H3GGKBBXX:5:2201:22232:25527,J00121:27:H3GGKBBXX:5:1119:4310:29325,J00121:27:H3GGKBBXX:5:1112:13748:34213,J00121:27:H3GGKBBXX:5:1123:14306:45062,J00121:27:H3GGKBBXX:5:2102:23084:35761,J00121:27:H3GGKBBXX:5:1208:14296:25597,J00121:27:H3GGKBBXX:5:2125:21998:37677,J00121:27:H3GGKBBXX:5:1113:4107:16946,J00121:27:H3GGKBBXX:5:2208:6685:36429,J00121:27:H3GGKBBXX:5:2211:21684:19162,J00121:27:H3GGKBBXX:5:1106:14864:20920,J00121:27:H3GGKBBXX:5:1203:22800:41282,J00121:27:H3GGKBBXX:5:2215:9770:36534,J00121:27:H3GGKBBXX:5:2203:3072:9913;sequence=TATAGTAATTATTATAAAATGTTATTTTTATTATGTTAAACTTCAAAATTTATGCACGAATTGTCTA;start=188580;subtype=IES;support_ref=10;support_variant=39;type=IES;
scaffold51_79_with_IES	MILORD	internal_eliminated_sequence	189165	189274	.	.	.	ID=MILORD.79.189165.189274;Name=MILORD.79.189165.189274;bounded_by_ta=TRUE;common_boundary=None;end=189274;ies_id=IESPGM.PTET51.1.79.184260;ies_left_dist=43;ies_min_dist=40;ies_right_dist=-40;junction_seq=aggaaaagaatgttgTAtatatatgcaatttt;read_names=J00121:27:H3GGKBBXX:5:2228:2229:2932,J00121:27:H3GGKBBXX:5:2122:19278:42143,J00121:27:H3GGKBBXX:5:2121:23257:17737;sequence=TATTATTTAGTGAAACCCTCACTATTGTATTTATATTCTAATTTATAGTTAAGTCTATCAAAATTATCTATATGAATAAATATTTATTAAAGTCAACTATATTTTAATAA;start=189165;subtype=EXTERNAL;support_ref=76;support_variant=3;type=ALTERNATIVE;
scaffold51_79_with_IES	MILORD	internal_eliminated_sequence	189192	189263	.	.	.	ID=MILORD.79.189192.189263;Name=MILORD.79.189192.189263;bounded_by_ta=TRUE;common_boundary=None;end=189263;ies_id=IESPGM.PTET51.1.79.184260;ies_left_dist=16;ies_min_dist=16;ies_right_dist=-29;junction_seq=aaaccctcactattgTAttttaataatatata;read_names=J00121:27:H3GGKBBXX:5:1121:21359:34741,J00121:27:H3GGKBBXX:5:1106:18010:10862;sequence=TATTTATATTCTAATTTATAGTTAAGTCTATCAAAATTATCTATATGAATAAATATTTATTAAAGTCAACTA;start=189192;subtype=EXTERNAL;support_ref=16;support_variant=2;type=ALTERNATIVE;
scaffold51_79_with_IES	MILORD	internal_eliminated_sequence	189208	189263	.	.	.	ID=MILORD.79.189208.189263;Name=MILORD.79.189208.189263;bounded_by_ta=TRUE;common_boundary=LEFT;end=189263;ies_id=IESPGM.PTET51.1.79.184260;ies_left_dist=0;ies_min_dist=0;ies_right_dist=-29;junction_seq=atttatattctaattTAttttaataatatata;read_names=J00121:27:H3GGKBBXX:5:2116:8582:39189;sequence=TATAGTTAAGTCTATCAAAATTATCTATATGAATAAATATTTATTAAAGTCAACTA;start=189208;subtype=PARTIAL_EXTERNAL;support_ref=0;support_variant=1;type=ALTERNATIVE;
scaffold51_79_with_IES	MILORD	internal_eliminated_sequence	189208	189234	.	.	.	ID=MILORD.79.189208.189234;Name=MILORD.79.189208.189234;bounded_by_ta=TRUE;common_boundary=Both;end=189234;ies_id=IESPGM.PTET51.1.79.184260;ies_left_dist=0;ies_min_dist=0;ies_right_dist=0;junction_seq=atttatattctaattTAtgaataaatatttat;read_names=J00121:27:H3GGKBBXX:5:1219:1164:36956,J00121:27:H3GGKBBXX:5:1202:26321:41053,J00121:27:H3GGKBBXX:5:2218:7354:5833,J00121:27:H3GGKBBXX:5:2115:24332:27514,J00121:27:H3GGKBBXX:5:1205:9171:26459,J00121:27:H3GGKBBXX:5:1127:27813:15785,J00121:27:H3GGKBBXX:5:1106:7912:15838,J00121:27:H3GGKBBXX:5:1102:25926:35796,J00121:27:H3GGKBBXX:5:1106:7953:16084,J00121:27:H3GGKBBXX:5:2110:7364:17456,J00121:27:H3GGKBBXX:5:1124:29163:12638,J00121:27:H3GGKBBXX:5:2111:28361:1859,J00121:27:H3GGKBBXX:5:1225:20161:1930,J00121:27:H3GGKBBXX:5:2111:19390:37484,J00121:27:H3GGKBBXX:5:2219:17442:18247,J00121:27:H3GGKBBXX:5:2211:23155:46012,J00121:27:H3GGKBBXX:5:1114:22638:18071,J00121:27:H3GGKBBXX:5:1218:26900:11073,J00121:27:H3GGKBBXX:5:1110:4198:26635,J00121:27:H3GGKBBXX:5:2203:13798:25017,J00121:27:H3GGKBBXX:5:1210:8379:42108,J00121:27:H3GGKBBXX:5:2208:6096:48456,J00121:27:H3GGKBBXX:5:1113:3599:36534,J00121:27:H3GGKBBXX:5:1219:14225:30960,J00121:27:H3GGKBBXX:5:2110:29203:26599,J00121:27:H3GGKBBXX:5:1119:8623:49001,J00121:27:H3GGKBBXX:5:1114:26575:11179,J00121:27:H3GGKBBXX:5:2208:19025:20322,J00121:27:H3GGKBBXX:5:1215:10439:29325,J00121:27:H3GGKBBXX:5:2223:25773:10493,J00121:27:H3GGKBBXX:5:1120:19827:32472,J00121:27:H3GGKBBXX:5:2226:22688:19074,J00121:27:H3GGKBBXX:5:1226:12804:48227,J00121:27:H3GGKBBXX:5:1125:8836:13500,J00121:27:H3GGKBBXX:5:2212:4797:43955;sequence=TATAGTTAAGTCTATCAAAATTATCTA;start=189208;subtype=IES;support_ref=0;support_variant=35;type=IES;
scaffold51_79_with_IES	MILORD	internal_eliminated_sequence	189661	189748	.	.	.	ID=MILORD.79.189661.189748;Name=MILORD.79.189661.189748;bounded_by_ta=TRUE;common_boundary=Both;end=189748;ies_id=IESPGM.PTET51.1.79.184686;ies_left_dist=0;ies_min_dist=0;ies_right_dist=0;junction_seq=tcatatcataactcaTAtcacttcctatattt;read_names=J00121:27:H3GGKBBXX:5:1215:6898:23048,J00121:27:H3GGKBBXX:5:1111:21673:8453,J00121:27:H3GGKBBXX:5:1213:15493:19759,J00121:27:H3GGKBBXX:5:2107:11820:2035,J00121:27:H3GGKBBXX:5:2125:29183:40139,J00121:27:H3GGKBBXX:5:2115:13839:37185,J00121:27:H3GGKBBXX:5:1120:20851:42372,J00121:27:H3GGKBBXX:5:2226:24860:42214,J00121:27:H3GGKBBXX:5:2213:24139:1789,J00121:27:H3GGKBBXX:5:1102:11779:35585,J00121:27:H3GGKBBXX:5:1120:13453:34125,J00121:27:H3GGKBBXX:5:2126:19887:14959,J00121:27:H3GGKBBXX:5:1106:10105:36481,J00121:27:H3GGKBBXX:5:1105:16122:29466,J00121:27:H3GGKBBXX:5:2213:2351:40631,J00121:27:H3GGKBBXX:5:1213:28584:25070,J00121:27:H3GGKBBXX:5:2225:27296:23153,J00121:27:H3GGKBBXX:5:2214:15747:12110,J00121:27:H3GGKBBXX:5:1225:17574:19390,J00121:27:H3GGKBBXX:5:1118:7628:42179,J00121:27:H3GGKBBXX:5:1228:9232:21430,J00121:27:H3GGKBBXX:5:1116:25763:20392,J00121:27:H3GGKBBXX:5:1104:20293:46645,J00121:27:H3GGKBBXX:5:2110:3914:39822,J00121:27:H3GGKBBXX:5:1118:27773:1437,J00121:27:H3GGKBBXX:5:1114:24089:20129,J00121:27:H3GGKBBXX:5:1214:27823:23786,J00121:27:H3GGKBBXX:5:1226:24596:26002,J00121:27:H3GGKBBXX:5:1110:18426:3213,J00121:27:H3GGKBBXX:5:2217:4036:15979,J00121:27:H3GGKBBXX:5:1124:15128:16876,J00121:27:H3GGKBBXX:5:2227:15158:43093,J00121:27:H3GGKBBXX:5:2202:14773:11688,J00121:27:H3GGKBBXX:5:1118:11505:16893,J00121:27:H3GGKBBXX:5:2110:24627:46873,J00121:27:H3GGKBBXX:5:1217:2240:42126,J00121:27:H3GGKBBXX:5:1226:13271:46364,J00121:27:H3GGKBBXX:5:2128:19086:25843,J00121:27:H3GGKBBXX:5:2228:10389:40948,J00121:27:H3GGKBBXX:5:2119:27062:32455,J00121:27:H3GGKBBXX:5:2212:11069:1824,J00121:27:H3GGKBBXX:5:2217:3975:15873,J00121:27:H3GGKBBXX:5:2209:25926:18775,J00121:27:H3GGKBBXX:5:2207:14235:38117,J00121:27:H3GGKBBXX:5:2109:17421:40578,J00121:27:H3GGKBBXX:5:1203:26951:20551;sequence=TATTGTAGAATTCAAAATCCTTTTGATAAAGTTTTTACTTTACTTAAATTATCTATCAGTGATTCTAAAAATGTTTATGATTCAATAA;start=189661;subtype=IES;support_ref=0;support_variant=46;type=IES;
scaffold51_79_with_IES	MILORD	internal_eliminated_sequence	189935	189960	.	.	.	ID=MILORD.79.189935.189960;Name=MILORD.79.189935.189960;bounded_by_ta=TRUE;common_boundary=Both;end=189960;ies_id=IESPGM.PTET51.1.79.184872;ies_left_dist=0;ies_min_dist=0;ies_right_dist=0;junction_seq=ggacattttttttaaTActctctacttcttta;read_names=J00121:27:H3GGKBBXX:5:2202:15118:45660,J00121:27:H3GGKBBXX:5:1226:24840:20234,J00121:27:H3GGKBBXX:5:2128:25784:20603,J00121:27:H3GGKBBXX:5:2202:27935:24155,J00121:27:H3GGKBBXX:5:2214:23937:44974,J00121:27:H3GGKBBXX:5:2221:2098:44658,J00121:27:H3GGKBBXX:5:1209:4564:13517,J00121:27:H3GGKBBXX:5:1114:12388:47928,J00121:27:H3GGKBBXX:5:2106:31040:6044,J00121:27:H3GGKBBXX:5:1127:16691:20920,J00121:27:H3GGKBBXX:5:1105:11282:38556,J00121:27:H3GGKBBXX:5:2107:23683:27479,J00121:27:H3GGKBBXX:5:1127:16985:19812,J00121:27:H3GGKBBXX:5:2103:6756:38310,J00121:27:H3GGKBBXX:5:1122:28757:5780,J00121:27:H3GGKBBXX:5:1104:12875:10299,J00121:27:H3GGKBBXX:5:1116:15311:9280,J00121:27:H3GGKBBXX:5:2111:30492:11108,J00121:27:H3GGKBBXX:5:2211:18852:13025,J00121:27:H3GGKBBXX:5:2103:26098:26213,J00121:27:H3GGKBBXX:5:1209:19613:38609,J00121:27:H3GGKBBXX:5:1228:3437:23452,J00121:27:H3GGKBBXX:5:1103:8481:44640;sequence=TATAATAGAATTGGTTTATATCACCA;start=189935;subtype=IES;support_ref=0;support_variant=23;type=IES;
scaffold51_79_with_IES	MILORD	internal_eliminated_sequence	190399	190619	.	.	.	ID=MILORD.79.190399.190619;Name=MILORD.79.190399.190619;bounded_by_ta=TRUE;common_boundary=Both;end=190619;ies_id=IESPGM.PTET51.1.79.185310;ies_left_dist=0;ies_min_dist=0;ies_right_dist=0;junction_seq=caaaccttaaatcctTAttagaataagcgcat;read_names=J00121:27:H3GGKBBXX:5:1207:20141:26406,J00121:27:H3GGKBBXX:5:1103:27235:27971,J00121:27:H3GGKBBXX:5:1218:1773:18423,J00121:27:H3GGKBBXX:5:1204:1864:10036,J00121:27:H3GGKBBXX:5:1109:24393:3354,J00121:27:H3GGKBBXX:5:1206:31548:5552,J00121:27:H3GGKBBXX:5:1223:23774:9104,J00121:27:H3GGKBBXX:5:1105:25905:3090,J00121:27:H3GGKBBXX:5:1227:14631:25580,J00121:27:H3GGKBBXX:5:2204:3589:9403,J00121:27:H3GGKBBXX:5:1126:24525:4602,J00121:27:H3GGKBBXX:5:1215:14316:43216,J00121:27:H3GGKBBXX:5:2115:15970:11091,J00121:27:H3GGKBBXX:5:2220:18436:19548,J00121:27:H3GGKBBXX:5:1108:5589:36780,J00121:27:H3GGKBBXX:5:1102:28239:1508,J00121:27:H3GGKBBXX:5:2106:28026:7363,J00121:27:H3GGKBBXX:5:1219:3183:18265,J00121:27:H3GGKBBXX:5:2102:19898:40332,J00121:27:H3GGKBBXX:5:1214:24677:38064,J00121:27:H3GGKBBXX:5:2111:21217:26125,J00121:27:H3GGKBBXX:5:1102:23449:13324,J00121:27:H3GGKBBXX:5:1201:24667:20287,J00121:27:H3GGKBBXX:5:1125:18193:45643,J00121:27:H3GGKBBXX:5:2205:26707:22872,J00121:27:H3GGKBBXX:5:1123:6279:15469,J00121:27:H3GGKBBXX:5:2228:29701:22045,J00121:27:H3GGKBBXX:5:1202:20364:24859,J00121:27:H3GGKBBXX:5:2124:9364:45080,J00121:27:H3GGKBBXX:5:2111:18659:35444,J00121:27:H3GGKBBXX:5:2107:21704:33967,J00121:27:H3GGKBBXX:5:2214:23257:19355,J00121:27:H3GGKBBXX:5:2126:8856:15996,J00121:27:H3GGKBBXX:5:1207:31010:7855,J00121:27:H3GGKBBXX:5:1213:26565:18476,J00121:27:H3GGKBBXX:5:1124:14164:15240,J00121:27:H3GGKBBXX:5:1112:6025:18230,J00121:27:H3GGKBBXX:5:1117:8521:37255,J00121:27:H3GGKBBXX:5:1205:17533:4866,J00121:27:H3GGKBBXX:5:1108:27306:26160,J00121:27:H3GGKBBXX:5:1107:12012:23294,J00121:27:H3GGKBBXX:5:1221:20770:40016,J00121:27:H3GGKBBXX:5:2201:6218:45291,J00121:27:H3GGKBBXX:5:2213:27235:17421,J00121:27:H3GGKBBXX:5:1120:10602:6958,J00121:27:H3GGKBBXX:5:1201:14133:21869,J00121:27:H3GGKBBXX:5:1209:18802:45432,J00121:27:H3GGKBBXX:5:2202:27955:19197,J00121:27:H3GGKBBXX:5:2202:27306:42020,J00121:27:H3GGKBBXX:5:1223:18984:16665,J00121:27:H3GGKBBXX:5:2112:17817:34336;sequence=TATACTTCTTGCAAAACAACTTTCCAAACATGAAAATTATGAAACTCCTAATTAAGGATGATTAACTATAATTGAGGCGTGCATATTTATTATTCTATTAAACTTTATAAAAAGGCATTTTTATGTTCATAATTGAAATGTACTTATTAGGATAGTGTTATTACAACTATGCAAGATTAAAAGTATTCATTTTATTAGGAGAATCTTCTATGCTAGCACTG;start=190399;subtype=IES;support_ref=6;support_variant=51;type=IES;
scaffold51_79_with_IES	MILORD	internal_eliminated_sequence	191111	191165	.	.	.	ID=MILORD.79.191111.191165;Name=MILORD.79.191111.191165;bounded_by_ta=TRUE;common_boundary=Both;end=191165;ies_id=IESPGM.PTET51.1.79.185801;ies_left_dist=0;ies_min_dist=0;ies_right_dist=0;junction_seq=atgattattttaactTAccaatggtatctaca;read_names=J00121:27:H3GGKBBXX:5:1123:19877:24015,J00121:27:H3GGKBBXX:5:2114:29234:32525,J00121:27:H3GGKBBXX:5:2125:11982:31083,J00121:27:H3GGKBBXX:5:1213:9496:42073,J00121:27:H3GGKBBXX:5:1206:18812:23997,J00121:27:H3GGKBBXX:5:2205:4472:19232,J00121:27:H3GGKBBXX:5:1202:15250:42935,J00121:27:H3GGKBBXX:5:2110:19867:19109,J00121:27:H3GGKBBXX:5:2219:19512:14484,J00121:27:H3GGKBBXX:5:2103:13798:11513,J00121:27:H3GGKBBXX:5:2201:10358:21342,J00121:27:H3GGKBBXX:5:1102:24180:40262,J00121:27:H3GGKBBXX:5:2210:2422:2070,J00121:27:H3GGKBBXX:5:1106:14225:29272,J00121:27:H3GGKBBXX:5:2109:8278:18159,J00121:27:H3GGKBBXX:5:2214:20009:3987,J00121:27:H3GGKBBXX:5:1109:21745:5657,J00121:27:H3GGKBBXX:5:1106:19816:42407,J00121:27:H3GGKBBXX:5:1207:9780:20410,J00121:27:H3GGKBBXX:5:1210:10845:4673,J00121:27:H3GGKBBXX:5:2227:7354:40508,J00121:27:H3GGKBBXX:5:1212:26463:28780,J00121:27:H3GGKBBXX:5:2115:21684:8963,J00121:27:H3GGKBBXX:5:1118:8745:2861,J00121:27:H3GGKBBXX:5:1212:22769:19285,J00121:27:H3GGKBBXX:5:2108:27397:24208,J00121:27:H3GGKBBXX:5:2111:11708:14713,J00121:27:H3GGKBBXX:5:1225:11140:16120,J00121:27:H3GGKBBXX:5:1205:28929:30169,J00121:27:H3GGKBBXX:5:2124:27468:32525,J00121:27:H3GGKBBXX:5:2223:19309:1332,J00121:27:H3GGKBBXX:5:2204:29457:30732,J00121:27:H3GGKBBXX:5:1205:15483:43902,J00121:27:H3GGKBBXX:5:2218:4645:23364,J00121:27:H3GGKBBXX:5:1227:15138:12708,J00121:27:H3GGKBBXX:5:1126:15341:29237,J00121:27:H3GGKBBXX:5:1111:26301:32543,J00121:27:H3GGKBBXX:5:2225:30117:34512,J00121:27:H3GGKBBXX:5:1109:28990:9666,J00121:27:H3GGKBBXX:5:2107:11302:31066,J00121:27:H3GGKBBXX:5:1204:10612:18863,J00121:27:H3GGKBBXX:5:1106:23865:28674,J00121:27:H3GGKBBXX:5:2208:16295:43620,J00121:27:H3GGKBBXX:5:2226:25479:40192,J00121:27:H3GGKBBXX:5:2111:9820:29131,J00121:27:H3GGKBBXX:5:2221:9597:13412;sequence=TATAGTTACAAATTAATTGGTTTTGATTGTACCAATGGTATAATAAAATAAAAGT;start=191111;subtype=IES;support_ref=0;support_variant=46;type=IES;
scaffold51_79_with_IES	MILORD	internal_eliminated_sequence	192213	192238	.	.	.	ID=MILORD.79.192213.192238;Name=MILORD.79.192213.192238;bounded_by_ta=TRUE;common_boundary=Both;end=192238;ies_id=IESPGM.PTET51.1.79.186848;ies_left_dist=0;ies_min_dist=0;ies_right_dist=0;junction_seq=aaatagttaatggttTAccaacttacagccaa;read_names=J00121:27:H3GGKBBXX:5:2217:19654:38855,J00121:27:H3GGKBBXX:5:1225:11677:2422,J00121:27:H3GGKBBXX:5:1207:23409:30450,J00121:27:H3GGKBBXX:5:1102:17208:4620,J00121:27:H3GGKBBXX:5:2119:19228:6220,J00121:27:H3GGKBBXX:5:2201:18345:8664,J00121:27:H3GGKBBXX:5:2203:5284:27848,J00121:27:H3GGKBBXX:5:1226:18984:46135,J00121:27:H3GGKBBXX:5:1224:16467:43955,J00121:27:H3GGKBBXX:5:2109:10155:11354,J00121:27:H3GGKBBXX:5:2212:6654:41792,J00121:27:H3GGKBBXX:5:1208:15615:12023,J00121:27:H3GGKBBXX:5:1109:14631:22801,J00121:27:H3GGKBBXX:5:2207:22820:15399,J00121:27:H3GGKBBXX:5:1224:18944:27039,J00121:27:H3GGKBBXX:5:2110:15422:13341,J00121:27:H3GGKBBXX:5:1209:13890:30310,J00121:27:H3GGKBBXX:5:2219:29031:5446,J00121:27:H3GGKBBXX:5:2219:3457:1156,J00121:27:H3GGKBBXX:5:1107:14306:25685,J00121:27:H3GGKBBXX:5:1113:11363:23927,J00121:27:H3GGKBBXX:5:2216:25682:11987,J00121:27:H3GGKBBXX:5:1213:28310:7961,J00121:27:H3GGKBBXX:5:2205:26687:40069,J00121:27:H3GGKBBXX:5:2206:12713:49124,J00121:27:H3GGKBBXX:5:2120:28676:16049,J00121:27:H3GGKBBXX:5:1222:27072:40455,J00121:27:H3GGKBBXX:5:2215:6370:40526,J00121:27:H3GGKBBXX:5:1107:30137:1631,J00121:27:H3GGKBBXX:5:2204:27154:29729,J00121:27:H3GGKBBXX:5:1104:14692:12884,J00121:27:H3GGKBBXX:5:1207:27225:7556,J00121:27:H3GGKBBXX:5:1124:27844:8277,J00121:27:H3GGKBBXX:5:2109:31629:47471,J00121:27:H3GGKBBXX:5:2117:11302:30503,J00121:27:H3GGKBBXX:5:2220:25581:32490,J00121:27:H3GGKBBXX:5:1108:25905:29395,J00121:27:H3GGKBBXX:5:2102:14894:33281,J00121:27:H3GGKBBXX:5:2112:8694:36534,J00121:27:H3GGKBBXX:5:2219:10236:22960,J00121:27:H3GGKBBXX:5:1211:3823:33440,J00121:27:H3GGKBBXX:5:1220:20456:44042,J00121:27:H3GGKBBXX:5:2126:28909:35972,J00121:27:H3GGKBBXX:5:2227:12571:22749,J00121:27:H3GGKBBXX:5:2201:16924:20304,J00121:27:H3GGKBBXX:5:2222:29000:20304,J00121:27:H3GGKBBXX:5:2213:26697:7099,J00121:27:H3GGKBBXX:5:2210:31111:14678,J00121:27:H3GGKBBXX:5:2202:3488:3389,J00121:27:H3GGKBBXX:5:2203:15737:34706,J00121:27:H3GGKBBXX:5:1103:15453:2176,J00121:27:H3GGKBBXX:5:1225:27854:8365,J00121:27:H3GGKBBXX:5:2208:26098:17983,J00121:27:H3GGKBBXX:5:2114:23612:44482;sequence=TATAAATGAAATCAATCTCTCCTCTA;start=192213;subtype=IES;support_ref=3;support_variant=54;type=IES;
scaffold51_79_with_IES	MILORD	internal_eliminated_sequence	192994	192998	.	.	.	ID=MILORD.79.192994.192998;Name=MILORD.79.192994.192998;bounded_by_ta=TRUE;common_boundary=None;end=192998;ies_id=IESPGM.PTET51.1.79.186848;ies_left_dist=-781;ies_min_dist=760;ies_right_dist=-760;junction_seq=gtttaatagatgaatTAaaataattaattatt;read_names=J00121:27:H3GGKBBXX:5:1127:21643:9772,J00121:27:H3GGKBBXX:5:1127:20588:8400;sequence=TAAAA;start=192994;subtype=MAC;support_ref=116;support_variant=2;type=CRYPTIC;
scaffold51_79_with_IES	MILORD	internal_eliminated_sequence	194056	194124	.	.	.	ID=MILORD.79.194056.194124;Name=MILORD.79.194056.194124;bounded_by_ta=TRUE;common_boundary=None;end=194124;ies_id=IESPGM.PTET51.1.79.189075;ies_left_dist=410;ies_min_dist=410;ies_right_dist=429;junction_seq=tgctttgattccaagTAtgaagatgatctata;read_names=J00121:27:H3GGKBBXX:5:2202:23460:27865;sequence=TAAGGTTGTGCAATTTTTGAATATGGTAACAATTAAATATTATAATTAAAGTGCTCAGTTGAAGATCTG;start=194056;subtype=MAC;support_ref=150;support_variant=1;type=CRYPTIC;
scaffold51_79_with_IES	MILORD	internal_eliminated_sequence	194466	194553	.	.	.	ID=MILORD.79.194466.194553;Name=MILORD.79.194466.194553;bounded_by_ta=TRUE;common_boundary=Both;end=194553;ies_id=IESPGM.PTET51.1.79.189075;ies_left_dist=0;ies_min_dist=0;ies_right_dist=0;junction_seq=attattctataatggTAaattgattaatgatt;read_names=J00121:27:H3GGKBBXX:5:1126:29731:23751,J00121:27:H3GGKBBXX:5:2215:25976:29483,J00121:27:H3GGKBBXX:5:2204:26768:38592,J00121:27:H3GGKBBXX:5:1221:25124:37572,J00121:27:H3GGKBBXX:5:1227:4909:46891,J00121:27:H3GGKBBXX:5:1226:18132:32173,J00121:27:H3GGKBBXX:5:2201:15716:7591,J00121:27:H3GGKBBXX:5:2213:28889:15152,J00121:27:H3GGKBBXX:5:2206:30929:12568,J00121:27:H3GGKBBXX:5:2211:17746:20779,J00121:27:H3GGKBBXX:5:2210:18568:48614,J00121:27:H3GGKBBXX:5:2206:9658:5499,J00121:27:H3GGKBBXX:5:1211:14346:24736,J00121:27:H3GGKBBXX:5:2216:18335:33193,J00121:27:H3GGKBBXX:5:2205:10439:13535,J00121:27:H3GGKBBXX:5:1122:23074:20621,J00121:27:H3GGKBBXX:5:1117:24211:16225,J00121:27:H3GGKBBXX:5:1117:24180:39172,J00121:27:H3GGKBBXX:5:1216:26098:23083,J00121:27:H3GGKBBXX:5:1128:26849:44218,J00121:27:H3GGKBBXX:5:2210:1357:7996,J00121:27:H3GGKBBXX:5:1128:5771:6712,J00121:27:H3GGKBBXX:5:1110:12327:21518,J00121:27:H3GGKBBXX:5:1128:4452:38011,J00121:27:H3GGKBBXX:5:2217:31964:11337,J00121:27:H3GGKBBXX:5:1102:16051:42812,J00121:27:H3GGKBBXX:5:2210:32400:26512,J00121:27:H3GGKBBXX:5:1210:28128:9262,J00121:27:H3GGKBBXX:5:2209:21562:43603,J00121:27:H3GGKBBXX:5:1203:14357:8963,J00121:27:H3GGKBBXX:5:2221:24860:1806,J00121:27:H3GGKBBXX:5:2110:17269:46715,J00121:27:H3GGKBBXX:5:2213:17766:11706,J00121:27:H3GGKBBXX:5:1128:5375:18616,J00121:27:H3GGKBBXX:5:1113:8491:12515,J00121:27:H3GGKBBXX:5:1216:15838:20006,J00121:27:H3GGKBBXX:5:1223:22282:34266,J00121:27:H3GGKBBXX:5:2101:4838:22186,J00121:27:H3GGKBBXX:5:1228:24901:4198,J00121:27:H3GGKBBXX:5:1101:11129:14484,J00121:27:H3GGKBBXX:5:1202:26900:3442,J00121:27:H3GGKBBXX:5:2220:15412:6536,J00121:27:H3GGKBBXX:5:1223:31294:45027,J00121:27:H3GGKBBXX:5:2210:23490:9948,J00121:27:H3GGKBBXX:5:1124:14976:16155,J00121:27:H3GGKBBXX:5:2218:23064:35022,J00121:27:H3GGKBBXX:5:1124:15564:38381,J00121:27:H3GGKBBXX:5:1224:30492:48456,J00121:27:H3GGKBBXX:5:2105:26352:16278,J00121:27:H3GGKBBXX:5:1212:29721:41493,J00121:27:H3GGKBBXX:5:1124:14793:16577,J00121:27:H3GGKBBXX:5:2215:17706:16032,J00121:27:H3GGKBBXX:5:1217:19086:41352,J00121:27:H3GGKBBXX:5:2101:23003:22538,J00121:27:H3GGKBBXX:5:1120:13058:5903,J00121:27:H3GGKBBXX:5:1108:24566:20850,J00121:27:H3GGKBBXX:5:2210:4675:6396,J00121:27:H3GGKBBXX:5:2205:24231:3494,J00121:27:H3GGKBBXX:5:2210:23460:10036,J00121:27:H3GGKBBXX:5:2108:12976:8471;sequence=TACACTTAATTAAAACATTATTTTCTATTCTGTTGATTTAAATAAGATGTTAATTATTCATAAAAAATAAATACTAAAAGTTTAAATG;start=194466;subtype=IES;support_ref=0;support_variant=60;type=IES;
scaffold51_79_with_IES	MILORD	internal_eliminated_sequence	195961	195989	.	.	.	ID=MILORD.79.195961.195989;Name=MILORD.79.195961.195989;bounded_by_ta=TRUE;common_boundary=Both;end=195989;ies_id=IESPGM.PTET51.1.79.190482;ies_left_dist=0;ies_min_dist=0;ies_right_dist=0;junction_seq=tttgattcttaataaTActttattagttacca;read_names=J00121:27:H3GGKBBXX:5:2220:21947:39066,J00121:27:H3GGKBBXX:5:2201:15696:44834,J00121:27:H3GGKBBXX:5:2108:26474:45678,J00121:27:H3GGKBBXX:5:2201:20486:39383,J00121:27:H3GGKBBXX:5:1102:14062:17034,J00121:27:H3GGKBBXX:5:2111:27346:13746,J00121:27:H3GGKBBXX:5:1124:18781:1050,J00121:27:H3GGKBBXX:5:1102:3873:16647,J00121:27:H3GGKBBXX:5:1116:7953:27197,J00121:27:H3GGKBBXX:5:1204:24332:4479,J00121:27:H3GGKBBXX:5:1108:23043:4532,J00121:27:H3GGKBBXX:5:1225:12804:42284,J00121:27:H3GGKBBXX:5:1127:23886:47841,J00121:27:H3GGKBBXX:5:2104:13352:5358,J00121:27:H3GGKBBXX:5:2221:6806:47366,J00121:27:H3GGKBBXX:5:1209:8501:24806,J00121:27:H3GGKBBXX:5:2123:13037:4286,J00121:27:H3GGKBBXX:5:1119:2940:9473,J00121:27:H3GGKBBXX:5:1225:20577:40983,J00121:27:H3GGKBBXX:5:1202:11150:13640,J00121:27:H3GGKBBXX:5:1101:20750:32701,J00121:27:H3GGKBBXX:5:1125:27001:25421,J00121:27:H3GGKBBXX:5:1220:5639:44253,J00121:27:H3GGKBBXX:5:1203:8014:23012,J00121:27:H3GGKBBXX:5:2113:5548:29360,J00121:27:H3GGKBBXX:5:1203:22709:34231,J00121:27:H3GGKBBXX:5:2209:31061:36007,J00121:27:H3GGKBBXX:5:1225:28402:21975,J00121:27:H3GGKBBXX:5:1123:25093:13605,J00121:27:H3GGKBBXX:5:1109:18964:48702,J00121:27:H3GGKBBXX:5:2118:18467:17597,J00121:27:H3GGKBBXX:5:1117:21653:16295,J00121:27:H3GGKBBXX:5:1115:17929:11249,J00121:27:H3GGKBBXX:5:2112:14905:42267,J00121:27:H3GGKBBXX:5:1226:30817:4497,J00121:27:H3GGKBBXX:5:2209:17858:36024,J00121:27:H3GGKBBXX:5:1109:29447:6273,J00121:27:H3GGKBBXX:5:1228:31883:3494,J00121:27:H3GGKBBXX:5:1201:24474:2861,J00121:27:H3GGKBBXX:5:2124:29274:45818,J00121:27:H3GGKBBXX:5:2215:9506:30134,J00121:27:H3GGKBBXX:5:1203:1073:12849;sequence=TATAGCTACCAATAATATTAAATCTACCA;start=195961;subtype=IES;support_ref=3;support_variant=42;type=IES;
scaffold51_79_with_IES	MILORD	internal_eliminated_sequence	196348	196427	.	.	.	ID=MILORD.79.196348.196427;Name=MILORD.79.196348.196427;bounded_by_ta=TRUE;common_boundary=Both;end=196427;ies_id=IESPGM.PTET51.1.79.190840;ies_left_dist=0;ies_min_dist=0;ies_right_dist=0;junction_seq=taagcaaattctaagTAccatcgacatttagt;read_names=J00121:27:H3GGKBBXX:5:2211:9536:24384,J00121:27:H3GGKBBXX:5:2210:10176:27180,J00121:27:H3GGKBBXX:5:1126:12368:8717,J00121:27:H3GGKBBXX:5:2111:9648:7134,J00121:27:H3GGKBBXX:5:2119:15747:17315,J00121:27:H3GGKBBXX:5:2228:18741:13148,J00121:27:H3GGKBBXX:5:2120:27854:29782,J00121:27:H3GGKBBXX:5:1227:7791:35180,J00121:27:H3GGKBBXX:5:1205:27235:31734,J00121:27:H3GGKBBXX:5:1126:32512:16858,J00121:27:H3GGKBBXX:5:1220:7466:12146,J00121:27:H3GGKBBXX:5:2124:4087:39910,J00121:27:H3GGKBBXX:5:2227:17503:13042,J00121:27:H3GGKBBXX:5:2209:7456:29852,J00121:27:H3GGKBBXX:5:2224:14143:21113,J00121:27:H3GGKBBXX:5:2108:25672:21957,J00121:27:H3GGKBBXX:5:2106:13119:43111,J00121:27:H3GGKBBXX:5:2124:9110:22133,J00121:27:H3GGKBBXX:5:1121:9628:3266,J00121:27:H3GGKBBXX:5:1215:3498:26230,J00121:27:H3GGKBBXX:5:2101:18284:35075,J00121:27:H3GGKBBXX:5:1201:17716:13939,J00121:27:H3GGKBBXX:5:2212:25388:27971,J00121:27:H3GGKBBXX:5:1208:21491:6765,J00121:27:H3GGKBBXX:5:2228:12662:33387,J00121:27:H3GGKBBXX:5:2209:3173:13746,J00121:27:H3GGKBBXX:5:2220:11992:41827,J00121:27:H3GGKBBXX:5:1201:29386:29096,J00121:27:H3GGKBBXX:5:1121:24302:11249,J00121:27:H3GGKBBXX:5:2102:9069:44640,J00121:27:H3GGKBBXX:5:1121:3782:46205,J00121:27:H3GGKBBXX:5:2220:10581:24120,J00121:27:H3GGKBBXX:5:1101:21389:17280,J00121:27:H3GGKBBXX:5:1220:18751:8523,J00121:27:H3GGKBBXX:5:1112:27813:13675,J00121:27:H3GGKBBXX:5:1115:16650:15996,J00121:27:H3GGKBBXX:5:2106:16407:33510,J00121:27:H3GGKBBXX:5:1225:7283:27725,J00121:27:H3GGKBBXX:5:1201:17736:13939,J00121:27:H3GGKBBXX:5:2111:4219:39154,J00121:27:H3GGKBBXX:5:1220:14580:2387,J00121:27:H3GGKBBXX:5:1222:4838:2738,J00121:27:H3GGKBBXX:5:1121:15361:22837,J00121:27:H3GGKBBXX:5:1111:11343:34723,J00121:27:H3GGKBBXX:5:2228:5193:32050,J00121:27:H3GGKBBXX:5:1115:12215:9895,J00121:27:H3GGKBBXX:5:1226:6573:32578,J00121:27:H3GGKBBXX:5:1211:21816:24349;sequence=TATGATTGATCAAATTCACTTTCTTGATCTATATACTCATTTTTCTAATCTTTACAATAAATGCAACTTAATTATGAGTG;start=196348;subtype=IES;support_ref=0;support_variant=48;type=IES;
scaffold51_79_with_IES	MILORD	internal_eliminated_sequence	199786	199897	.	.	.	ID=MILORD.79.199786.199897;Name=MILORD.79.199786.199897;bounded_by_ta=TRUE;common_boundary=Both;end=199897;ies_id=IESPGM.PTET51.1.79.194198;ies_left_dist=0;ies_min_dist=0;ies_right_dist=0;junction_seq=ttatgattaaatatcTAtattaaacaaaccta;read_names=J00121:27:H3GGKBBXX:5:1206:6268:35567,J00121:27:H3GGKBBXX:5:1206:15118:29413,J00121:27:H3GGKBBXX:5:1128:15341:24736,J00121:27:H3GGKBBXX:5:2212:28057:22397,J00121:27:H3GGKBBXX:5:1201:24180:15399,J00121:27:H3GGKBBXX:5:2124:20425:34424,J00121:27:H3GGKBBXX:5:1228:11657:15434,J00121:27:H3GGKBBXX:5:2221:8532:26441,J00121:27:H3GGKBBXX:5:1220:12347:41739,J00121:27:H3GGKBBXX:5:2109:8998:12374,J00121:27:H3GGKBBXX:5:1116:20740:27654,J00121:27:H3GGKBBXX:5:2207:12987:38310,J00121:27:H3GGKBBXX:5:2213:11343:6695,J00121:27:H3GGKBBXX:5:1113:14752:25122,J00121:27:H3GGKBBXX:5:2226:19948:47911,J00121:27:H3GGKBBXX:5:2122:21633:44711,J00121:27:H3GGKBBXX:5:1222:15848:27760,J00121:27:H3GGKBBXX:5:2107:10023:29589,J00121:27:H3GGKBBXX:5:1225:7730:39436,J00121:27:H3GGKBBXX:5:2116:26423:13552,J00121:27:H3GGKBBXX:5:2214:6279:3196,J00121:27:H3GGKBBXX:5:2209:9851:25703,J00121:27:H3GGKBBXX:5:2228:25367:33352,J00121:27:H3GGKBBXX:5:1126:28067:27760,J00121:27:H3GGKBBXX:5:1119:4198:45484,J00121:27:H3GGKBBXX:5:2210:3843:1754,J00121:27:H3GGKBBXX:5:1228:31903:28041,J00121:27:H3GGKBBXX:5:2102:26585:35602,J00121:27:H3GGKBBXX:5:1123:27570:3336;sequence=TATTGTTGAAATAATAAATTAGGGTGTATTTATTAAATTGATTATTTGGATTTGATACATTTTTTATCGATGAAATCTCATTAAAAATATAATTTTATTTTTTAATTTACAA;start=199786;subtype=IES;support_ref=6;support_variant=29;type=IES;
scaffold51_79_with_IES	MILORD	internal_eliminated_sequence	200375	200404	.	.	.	ID=MILORD.79.200375.200404;Name=MILORD.79.200375.200404;bounded_by_ta=TRUE;common_boundary=Both;end=200404;ies_id=IESPGM.PTET51.1.79.194675;ies_left_dist=0;ies_min_dist=0;ies_right_dist=0;junction_seq=ttagatttttataagTAagtgtttctacatta;read_names=J00121:27:H3GGKBBXX:5:2219:31416:16506,J00121:27:H3GGKBBXX:5:1201:26382:35602,J00121:27:H3GGKBBXX:5:1218:9526:28516,J00121:27:H3GGKBBXX:5:1109:7090:29958,J00121:27:H3GGKBBXX:5:1106:5599:14396,J00121:27:H3GGKBBXX:5:2113:19796:45432,J00121:27:H3GGKBBXX:5:1104:29021:14748,J00121:27:H3GGKBBXX:5:2224:8044:39031,J00121:27:H3GGKBBXX:5:1103:13484:31998,J00121:27:H3GGKBBXX:5:1102:8897:5622,J00121:27:H3GGKBBXX:5:1119:15442:3530,J00121:27:H3GGKBBXX:5:1104:7162:47243,J00121:27:H3GGKBBXX:5:1206:22942:28657,J00121:27:H3GGKBBXX:5:1223:19410:29923,J00121:27:H3GGKBBXX:5:1222:29183:41651,J00121:27:H3GGKBBXX:5:1122:20385:29255,J00121:27:H3GGKBBXX:5:2111:23957:34037,J00121:27:H3GGKBBXX:5:2215:15442:38943,J00121:27:H3GGKBBXX:5:2216:23703:34125,J00121:27:H3GGKBBXX:5:2218:29295:6607,J00121:27:H3GGKBBXX:5:1107:15229:43603,J00121:27:H3GGKBBXX:5:2226:10348:17245,J00121:27:H3GGKBBXX:5:2110:29041:27936,J00121:27:H3GGKBBXX:5:1111:1702:48509,J00121:27:H3GGKBBXX:5:2204:23439:22661,J00121:27:H3GGKBBXX:5:2112:31862:45449,J00121:27:H3GGKBBXX:5:2111:31385:19759,J00121:27:H3GGKBBXX:5:2206:13890:33193,J00121:27:H3GGKBBXX:5:2228:23987:18089,J00121:27:H3GGKBBXX:5:1202:24068:4549,J00121:27:H3GGKBBXX:5:2205:24302:29044,J00121:27:H3GGKBBXX:5:2114:28280:33088,J00121:27:H3GGKBBXX:5:2223:26524:28780,J00121:27:H3GGKBBXX:5:2207:27448:41211,J00121:27:H3GGKBBXX:5:2218:21349:2404,J00121:27:H3GGKBBXX:5:2102:8410:7064,J00121:27:H3GGKBBXX:5:2220:30685:14959,J00121:27:H3GGKBBXX:5:1117:4848:33492,J00121:27:H3GGKBBXX:5:1215:10338:2457,J00121:27:H3GGKBBXX:5:2206:28250:33949,J00121:27:H3GGKBBXX:5:2225:7253:33299,J00121:27:H3GGKBBXX:5:2210:3650:48509,J00121:27:H3GGKBBXX:5:1214:27032:28358,J00121:27:H3GGKBBXX:5:1207:7770:23470,J00121:27:H3GGKBBXX:5:2226:22495:18458,J00121:27:H3GGKBBXX:5:2104:21602:24437,J00121:27:H3GGKBBXX:5:2212:9303:20252,J00121:27:H3GGKBBXX:5:1107:9232:43937,J00121:27:H3GGKBBXX:5:2104:26200:3389,J00121:27:H3GGKBBXX:5:2223:22201:47805,J00121:27:H3GGKBBXX:5:1204:26463:39611,J00121:27:H3GGKBBXX:5:1226:12652:16735,J00121:27:H3GGKBBXX:5:1102:30107:8400,J00121:27:H3GGKBBXX:5:2125:31193:31769,J00121:27:H3GGKBBXX:5:2226:23399:16436,J00121:27:H3GGKBBXX:5:2111:24109:26705,J00121:27:H3GGKBBXX:5:2108:21592:4163,J00121:27:H3GGKBBXX:5:1228:21278:9737,J00121:27:H3GGKBBXX:5:1211:8501:27865,J00121:27:H3GGKBBXX:5:1225:12337:9965,J00121:27:H3GGKBBXX:5:1126:18933:27584,J00121:27:H3GGKBBXX:5:1226:21897:28463,J00121:27:H3GGKBBXX:5:1125:18233:23135,J00121:27:H3GGKBBXX:5:2217:12611:38468,J00121:27:H3GGKBBXX:5:1222:24099:43040,J00121:27:H3GGKBBXX:5:1104:13179:40262,J00121:27:H3GGKBBXX:5:2208:13575:28956,J00121:27:H3GGKBBXX:5:2214:8877:26547;sequence=TACAACTAAATCTGTTCTGATATTTCACTA;start=200375;subtype=IES;support_ref=0;support_variant=68;type=IES;
scaffold51_79_with_IES	MILORD	internal_eliminated_sequence	203465	203491	.	.	.	ID=MILORD.79.203465.203491;Name=MILORD.79.203465.203491;bounded_by_ta=TRUE;common_boundary=Both;end=203491;ies_id=IESPGM.PTET51.1.79.197735;ies_left_dist=0;ies_min_dist=0;ies_right_dist=0;junction_seq=atgaaacttatgtatTAttaattattattctt;read_names=J00121:27:H3GGKBBXX:5:2128:16102:24437,J00121:27:H3GGKBBXX:5:2201:12175:24806,J00121:27:H3GGKBBXX:5:1219:14752:43691,J00121:27:H3GGKBBXX:5:2102:14103:36341,J00121:27:H3GGKBBXX:5:2104:17127:25861,J00121:27:H3GGKBBXX:5:2128:26484:27584,J00121:27:H3GGKBBXX:5:2101:6796:30292,J00121:27:H3GGKBBXX:5:2118:18812:7961,J00121:27:H3GGKBBXX:5:2119:1783:21360,J00121:27:H3GGKBBXX:5:2106:4797:16172,J00121:27:H3GGKBBXX:5:1122:3254:27180,J00121:27:H3GGKBBXX:5:2213:9607:9666,J00121:27:H3GGKBBXX:5:2128:29274:47823,J00121:27:H3GGKBBXX:5:2206:25652:17702,J00121:27:H3GGKBBXX:5:2215:14093:48983,J00121:27:H3GGKBBXX:5:1119:17878:27408,J00121:27:H3GGKBBXX:5:2113:17097:19162,J00121:27:H3GGKBBXX:5:1212:5528:40192,J00121:27:H3GGKBBXX:5:2202:28524:15223,J00121:27:H3GGKBBXX:5:1128:14580:5095,J00121:27:H3GGKBBXX:5:2224:24302:19548,J00121:27:H3GGKBBXX:5:1220:19695:28938,J00121:27:H3GGKBBXX:5:1126:5852:4743,J00121:27:H3GGKBBXX:5:2202:16955:30802,J00121:27:H3GGKBBXX:5:1116:8075:46328,J00121:27:H3GGKBBXX:5:2209:10916:19249,J00121:27:H3GGKBBXX:5:2211:3102:12321,J00121:27:H3GGKBBXX:5:1225:27559:1842,J00121:27:H3GGKBBXX:5:1118:15250:34002,J00121:27:H3GGKBBXX:5:1209:15280:29518,J00121:27:H3GGKBBXX:5:1214:5538:17632,J00121:27:H3GGKBBXX:5:2211:27793:40930,J00121:27:H3GGKBBXX:5:1113:19329:27039,J00121:27:H3GGKBBXX:5:1109:20212:35954,J00121:27:H3GGKBBXX:5:2227:5802:12849,J00121:27:H3GGKBBXX:5:2108:8542:45344,J00121:27:H3GGKBBXX:5:1109:13626:10968,J00121:27:H3GGKBBXX:5:1103:10916:14959;sequence=TATAAACAAATTATTGAGATGCAACTA;start=203465;subtype=IES;support_ref=0;support_variant=38;type=IES;
scaffold51_79_with_IES	MILORD	internal_eliminated_sequence	203748	203856	.	.	.	ID=MILORD.79.203748.203856;Name=MILORD.79.203748.203856;bounded_by_ta=TRUE;common_boundary=Both;end=203856;ies_id=IESPGM.PTET51.1.79.197991;ies_left_dist=0;ies_min_dist=0;ies_right_dist=0;junction_seq=agattaaaaattgtaTAcagctatatcttttt;read_names=J00121:27:H3GGKBBXX:5:1207:3833:11970,J00121:27:H3GGKBBXX:5:2219:8176:9965,J00121:27:H3GGKBBXX:5:2124:22972:10071,J00121:27:H3GGKBBXX:5:2116:18538:23522,J00121:27:H3GGKBBXX:5:1228:25438:20990,J00121:27:H3GGKBBXX:5:1216:5609:15750,J00121:27:H3GGKBBXX:5:1212:14184:9332,J00121:27:H3GGKBBXX:5:1201:6685:26512,J00121:27:H3GGKBBXX:5:1227:23784:28885,J00121:27:H3GGKBBXX:5:1121:2372:12110,J00121:27:H3GGKBBXX:5:1123:14255:10862,J00121:27:H3GGKBBXX:5:1221:3427:12181,J00121:27:H3GGKBBXX:5:2210:24424:17614,J00121:27:H3GGKBBXX:5:1212:10470:16084,J00121:27:H3GGKBBXX:5:2224:18274:27320,J00121:27:H3GGKBBXX:5:2223:9323:11284,J00121:27:H3GGKBBXX:5:1217:3640:37238,J00121:27:H3GGKBBXX:5:1226:28564:34213,J00121:27:H3GGKBBXX:5:2227:24748:35585,J00121:27:H3GGKBBXX:5:2207:13119:48491,J00121:27:H3GGKBBXX:5:2122:9333:4796,J00121:27:H3GGKBBXX:5:1111:15818:30204,J00121:27:H3GGKBBXX:5:1209:16498:14256,J00121:27:H3GGKBBXX:5:2113:6654:21676,J00121:27:H3GGKBBXX:5:1217:27428:45643,J00121:27:H3GGKBBXX:5:2225:23531:15258,J00121:27:H3GGKBBXX:5:1214:21826:31787,J00121:27:H3GGKBBXX:5:1212:14022:40877,J00121:27:H3GGKBBXX:5:2123:12276:14432,J00121:27:H3GGKBBXX:5:1113:4706:39787,J00121:27:H3GGKBBXX:5:2207:12428:40930,J00121:27:H3GGKBBXX:5:1120:18649:4127,J00121:27:H3GGKBBXX:5:2216:3143:24736,J00121:27:H3GGKBBXX:5:2118:26189:14730,J00121:27:H3GGKBBXX:5:2207:7710:25931,J00121:27:H3GGKBBXX:5:2210:16082:20955,J00121:27:H3GGKBBXX:5:1106:8014:42284,J00121:27:H3GGKBBXX:5:1201:29721:37800,J00121:27:H3GGKBBXX:5:1121:3224:38521,J00121:27:H3GGKBBXX:5:1222:20577:1947,J00121:27:H3GGKBBXX:5:2104:17513:9578,J00121:27:H3GGKBBXX:5:2215:14580:27215,J00121:27:H3GGKBBXX:5:2119:5355:29378,J00121:27:H3GGKBBXX:5:1103:26524:12673,J00121:27:H3GGKBBXX:5:1119:8806:16682,J00121:27:H3GGKBBXX:5:1119:9831:13605,J00121:27:H3GGKBBXX:5:2205:31467:13922,J00121:27:H3GGKBBXX:5:2205:5538:46856,J00121:27:H3GGKBBXX:5:1211:25012:35831,J00121:27:H3GGKBBXX:5:1128:13007:9930,J00121:27:H3GGKBBXX:5:2225:28554:39260,J00121:27:H3GGKBBXX:5:1106:10703:9702,J00121:27:H3GGKBBXX:5:2103:11617:21342,J00121:27:H3GGKBBXX:5:1118:7618:21166,J00121:27:H3GGKBBXX:5:1121:18578:20779,J00121:27:H3GGKBBXX:5:1113:28199:37695,J00121:27:H3GGKBBXX:5:1108:19542:24700,J00121:27:H3GGKBBXX:5:2107:23987:33457,J00121:27:H3GGKBBXX:5:1202:2382:24929,J00121:27:H3GGKBBXX:5:2215:13798:27619,J00121:27:H3GGKBBXX:5:1217:8186:10968;sequence=TACAGTTGAAGTATCATAATTTAATATATTAATGTCAAATCTCTTATATGATTTAAATAGATACAAGCAAATGATGCACTAATTAAAATTAATTACAATTCAACAACTG;start=203748;subtype=IES;support_ref=6;support_variant=61;type=IES;
scaffold51_79_with_IES	MILORD	internal_eliminated_sequence	205606	205758	.	.	.	ID=MILORD.79.205606.205758;Name=MILORD.79.205606.205758;bounded_by_ta=TRUE;common_boundary=Both;end=205758;ies_id=IESPGM.PTET51.1.79.199740;ies_left_dist=0;ies_min_dist=0;ies_right_dist=0;junction_seq=acattatatcagaaaTAcacttgtcactggat;read_names=J00121:27:H3GGKBBXX:5:1225:24982:8523,J00121:27:H3GGKBBXX:5:2113:17584:22854,J00121:27:H3GGKBBXX:5:1221:15706:46082,J00121:27:H3GGKBBXX:5:1106:23115:43761,J00121:27:H3GGKBBXX:5:2202:15453:36710,J00121:27:H3GGKBBXX:5:1128:24515:22274,J00121:27:H3GGKBBXX:5:2203:24850:21869,J00121:27:H3GGKBBXX:5:1121:11282:24138,J00121:27:H3GGKBBXX:5:1102:9008:41827,J00121:27:H3GGKBBXX:5:2208:2696:1701,J00121:27:H3GGKBBXX:5:2212:16001:6009,J00121:27:H3GGKBBXX:5:2208:28189:6906,J00121:27:H3GGKBBXX:5:1217:27915:37589,J00121:27:H3GGKBBXX:5:2217:19116:37114,J00121:27:H3GGKBBXX:5:2211:9759:43796,J00121:27:H3GGKBBXX:5:2110:15899:47858,J00121:27:H3GGKBBXX:5:1109:5812:12409,J00121:27:H3GGKBBXX:5:1228:27022:36464,J00121:27:H3GGKBBXX:5:1213:14377:45713,J00121:27:H3GGKBBXX:5:1119:18122:37748,J00121:27:H3GGKBBXX:5:2209:28483:13675,J00121:27:H3GGKBBXX:5:1116:3386:47981,J00121:27:H3GGKBBXX:5:2218:17929:27039,J00121:27:H3GGKBBXX:5:2102:26118:32191,J00121:27:H3GGKBBXX:5:1117:5771:18529,J00121:27:H3GGKBBXX:5:2118:24089:17386,J00121:27:H3GGKBBXX:5:1125:11951:24384,J00121:27:H3GGKBBXX:5:1217:18578:13464,J00121:27:H3GGKBBXX:5:1214:6482:22678,J00121:27:H3GGKBBXX:5:2118:26332:13957,J00121:27:H3GGKBBXX:5:2113:19096:5710,J00121:27:H3GGKBBXX:5:1218:27082:17438,J00121:27:H3GGKBBXX:5:2202:7415:28762,J00121:27:H3GGKBBXX:5:2203:11038:4971,J00121:27:H3GGKBBXX:5:1201:13149:49212,J00121:27:H3GGKBBXX:5:2223:23104:21658,J00121:27:H3GGKBBXX:5:1115:1773:10510,J00121:27:H3GGKBBXX:5:1225:15270:29079,J00121:27:H3GGKBBXX:5:1228:22232:21377,J00121:27:H3GGKBBXX:5:2101:24028:41405,J00121:27:H3GGKBBXX:5:1119:18030:37835,J00121:27:H3GGKBBXX:5:1123:16721:25509,J00121:27:H3GGKBBXX:5:2203:4026:44517,J00121:27:H3GGKBBXX:5:1220:2412:39541,J00121:27:H3GGKBBXX:5:2103:29985:29219,J00121:27:H3GGKBBXX:5:2123:29264:35497,J00121:27:H3GGKBBXX:5:1204:19329:38785,J00121:27:H3GGKBBXX:5:2214:17371:39084,J00121:27:H3GGKBBXX:5:2115:19684:41088,J00121:27:H3GGKBBXX:5:1104:18639:33826,J00121:27:H3GGKBBXX:5:2115:24403:24929,J00121:27:H3GGKBBXX:5:1115:16001:41352,J00121:27:H3GGKBBXX:5:2124:20192:6167,J00121:27:H3GGKBBXX:5:1222:18578:19935,J00121:27:H3GGKBBXX:5:2205:18182:39225,J00121:27:H3GGKBBXX:5:1121:25905:7380,J00121:27:H3GGKBBXX:5:1228:12845:16928,J00121:27:H3GGKBBXX:5:1121:17878:37677,J00121:27:H3GGKBBXX:5:2203:11038:4901,J00121:27:H3GGKBBXX:5:1201:6766:16418,J00121:27:H3GGKBBXX:5:1128:13941:35708,J00121:27:H3GGKBBXX:5:2104:20131:5534,J00121:27:H3GGKBBXX:5:1201:7375:37660;sequence=TATAGTGTTTGAAAATTAGATTTTTTTGGAGGGAATATATAAAAAGTCAATTTATAATATGTATTAAAAATATTAAAATAATGTGATTCGAAATAAAAATACTTTTCTTAAAGTATATATATTGACTATCAAAATTTCTTTATGCACGAACTA;start=205606;subtype=IES;support_ref=0;support_variant=63;type=IES;
scaffold51_79_with_IES	MILORD	internal_eliminated_sequence	207105	207224	.	.	.	ID=MILORD.79.207105.207224;Name=MILORD.79.207105.207224;bounded_by_ta=TRUE;common_boundary=Both;end=207224;ies_id=IESPGM.PTET51.1.79.201086;ies_left_dist=0;ies_min_dist=0;ies_right_dist=0;junction_seq=taagttgattagtgaTAttaatgtcttttctc;read_names=J00121:27:H3GGKBBXX:5:1108:25215:13816,J00121:27:H3GGKBBXX:5:1221:28747:11565,J00121:27:H3GGKBBXX:5:1208:19299:36306,J00121:27:H3GGKBBXX:5:2128:15189:17438,J00121:27:H3GGKBBXX:5:1220:14174:12374,J00121:27:H3GGKBBXX:5:2113:27022:47014,J00121:27:H3GGKBBXX:5:2210:14326:13060,J00121:27:H3GGKBBXX:5:1218:5233:27479,J00121:27:H3GGKBBXX:5:1213:32136:19021,J00121:27:H3GGKBBXX:5:2220:12388:28129,J00121:27:H3GGKBBXX:5:1101:6502:29360,J00121:27:H3GGKBBXX:5:1201:26007:14519,J00121:27:H3GGKBBXX:5:2124:23064:17403,J00121:27:H3GGKBBXX:5:2204:3325:15029,J00121:27:H3GGKBBXX:5:2118:14620:20744,J00121:27:H3GGKBBXX:5:1112:27509:31189,J00121:27:H3GGKBBXX:5:1128:6532:40385,J00121:27:H3GGKBBXX:5:1221:9100:44306,J00121:27:H3GGKBBXX:5:2110:14590:31031,J00121:27:H3GGKBBXX:5:1212:23632:10546,J00121:27:H3GGKBBXX:5:2221:24708:19091,J00121:27:H3GGKBBXX:5:2227:27986:47876,J00121:27:H3GGKBBXX:5:1112:22252:4954,J00121:27:H3GGKBBXX:5:2120:4026:5059,J00121:27:H3GGKBBXX:5:2113:18284:35813,J00121:27:H3GGKBBXX:5:1114:21684:41282,J00121:27:H3GGKBBXX:5:1103:18182:37994,J00121:27:H3GGKBBXX:5:1111:26717:35409,J00121:27:H3GGKBBXX:5:1110:2635:31066,J00121:27:H3GGKBBXX:5:1221:25327:1173,J00121:27:H3GGKBBXX:5:2225:29396:37062,J00121:27:H3GGKBBXX:5:1218:5122:16700,J00121:27:H3GGKBBXX:5:2101:28422:11003,J00121:27:H3GGKBBXX:5:1213:18426:37607,J00121:27:H3GGKBBXX:5:1127:22150:40614,J00121:27:H3GGKBBXX:5:1125:10023:23962,J00121:27:H3GGKBBXX:5:1221:13849:2492,J00121:27:H3GGKBBXX:5:2105:21288:14150,J00121:27:H3GGKBBXX:5:1218:23591:13078,J00121:27:H3GGKBBXX:5:2206:30675:7345,J00121:27:H3GGKBBXX:5:2119:29691:14924,J00121:27:H3GGKBBXX:5:1226:26007:16207,J00121:27:H3GGKBBXX:5:1109:4929:31382,J00121:27:H3GGKBBXX:5:2112:10074:28797,J00121:27:H3GGKBBXX:5:2213:4898:44166,J00121:27:H3GGKBBXX:5:1122:31598:16964,J00121:27:H3GGKBBXX:5:2213:4919:44130,J00121:27:H3GGKBBXX:5:1124:23115:6027,J00121:27:H3GGKBBXX:5:1201:5731:25105,J00121:27:H3GGKBBXX:5:2220:22495:19654,J00121:27:H3GGKBBXX:5:2201:23551:10581,J00121:27:H3GGKBBXX:5:2207:6380:16418,J00121:27:H3GGKBBXX:5:2202:9891:37765,J00121:27:H3GGKBBXX:5:1218:13687:48386,J00121:27:H3GGKBBXX:5:1227:29325:47243,J00121:27:H3GGKBBXX:5:1114:16234:23083,J00121:27:H3GGKBBXX:5:2126:9881:35356,J00121:27:H3GGKBBXX:5:2101:1499:11618,J00121:27:H3GGKBBXX:5:1115:26697:28375,J00121:27:H3GGKBBXX:5:1120:28503:40227,J00121:27:H3GGKBBXX:5:1204:21785:10370,J00121:27:H3GGKBBXX:5:1105:17726:4919,J00121:27:H3GGKBBXX:5:1210:9871:12515,J00121:27:H3GGKBBXX:5:1220:17249:11196,J00121:27:H3GGKBBXX:5:1225:17472:16717,J00121:27:H3GGKBBXX:5:1104:8734:15715,J00121:27:H3GGKBBXX:5:1204:23033:6554,J00121:27:H3GGKBBXX:5:2221:5680:20058,J00121:27:H3GGKBBXX:5:2113:21745:16629;sequence=TACAATCAAATTAGTAAGATTTTAAGTGATTATTTAAGTTGTCAATTATTTTTAATTTAGATCAACATAATTAAAATTTATTTCACAAATTATTAACAAAAATGAACATCTTAAGTTCTG;start=207105;subtype=IES;support_ref=0;support_variant=69;type=IES;
scaffold51_79_with_IES	MILORD	internal_eliminated_sequence	210659	210726	.	.	.	ID=MILORD.79.210659.210726;Name=MILORD.79.210659.210726;bounded_by_ta=TRUE;common_boundary=Both;end=210726;ies_id=IESPGM.PTET51.1.79.204520;ies_left_dist=0;ies_min_dist=0;ies_right_dist=0;junction_seq=agaggagaagaatgaTAtcatgattaaatttg;read_names=J00121:27:H3GGKBBXX:5:2108:17655:19074,J00121:27:H3GGKBBXX:5:1215:13474:15100,J00121:27:H3GGKBBXX:5:2227:9648:10757,J00121:27:H3GGKBBXX:5:1223:15666:13025,J00121:27:H3GGKBBXX:5:1224:3285:10317,J00121:27:H3GGKBBXX:5:1217:17371:2193,J00121:27:H3GGKBBXX:5:1212:5994:9385,J00121:27:H3GGKBBXX:5:1122:9343:23698,J00121:27:H3GGKBBXX:5:2117:26849:25720,J00121:27:H3GGKBBXX:5:2218:9739:19425,J00121:27:H3GGKBBXX:5:2219:21440:42020,J00121:27:H3GGKBBXX:5:2211:26047:27426,J00121:27:H3GGKBBXX:5:2101:28138:13148,J00121:27:H3GGKBBXX:5:2210:6999:12216,J00121:27:H3GGKBBXX:5:1225:19380:2475,J00121:27:H3GGKBBXX:5:1120:11058:4796,J00121:27:H3GGKBBXX:5:1221:29477:37308,J00121:27:H3GGKBBXX:5:2112:6015:40367,J00121:27:H3GGKBBXX:5:1205:25570:29413,J00121:27:H3GGKBBXX:5:2222:31487:34037,J00121:27:H3GGKBBXX:5:1210:7172:4215,J00121:27:H3GGKBBXX:5:1207:5660:11055,J00121:27:H3GGKBBXX:5:1221:19177:45590,J00121:27:H3GGKBBXX:5:1111:6918:10036,J00121:27:H3GGKBBXX:5:2205:13281:6079,J00121:27:H3GGKBBXX:5:1114:12510:9807,J00121:27:H3GGKBBXX:5:1126:10196:14660,J00121:27:H3GGKBBXX:5:1201:24119:25351,J00121:27:H3GGKBBXX:5:1121:3051:29606,J00121:27:H3GGKBBXX:5:1201:4290:47928,J00121:27:H3GGKBBXX:5:1103:24901:21149,J00121:27:H3GGKBBXX:5:2210:9831:35444,J00121:27:H3GGKBBXX:5:2116:30168:13148,J00121:27:H3GGKBBXX:5:2217:5051:33985;sequence=TACGATTCAATAAATTAACTATTTATGAGTATCAATTATTTTAATCAGAATTTAATATTAATTTACTA;start=210659;subtype=IES;support_ref=2;support_variant=34;type=IES;
scaffold51_79_with_IES	MILORD	internal_eliminated_sequence	213108	213183	.	.	.	ID=MILORD.79.213108.213183;Name=MILORD.79.213108.213183;bounded_by_ta=TRUE;common_boundary=Both;end=213183;ies_id=IESPGM.PTET51.1.79.206901;ies_left_dist=0;ies_min_dist=0;ies_right_dist=0;junction_seq=tatgtttatttctgaTAtcataaactagcact;read_names=J00121:27:H3GGKBBXX:5:1209:19786:5640,J00121:27:H3GGKBBXX:5:2107:22912:45027,J00121:27:H3GGKBBXX:5:2226:28341:2176,J00121:27:H3GGKBBXX:5:1125:23612:14238,J00121:27:H3GGKBBXX:5:2219:4239:46961,J00121:27:H3GGKBBXX:5:1110:8258:26740,J00121:27:H3GGKBBXX:5:2212:19553:16559,J00121:27:H3GGKBBXX:5:1221:5964:15240,J00121:27:H3GGKBBXX:5:1219:14509:28780,J00121:27:H3GGKBBXX:5:1207:23389:11354,J00121:27:H3GGKBBXX:5:2201:24505:1472,J00121:27:H3GGKBBXX:5:1123:15625:48544,J00121:27:H3GGKBBXX:5:2211:6390:41159,J00121:27:H3GGKBBXX:5:1121:13362:48772,J00121:27:H3GGKBBXX:5:1207:23175:11653,J00121:27:H3GGKBBXX:5:1120:8684:6449,J00121:27:H3GGKBBXX:5:1208:27813:13746,J00121:27:H3GGKBBXX:5:2115:21866:35233,J00121:27:H3GGKBBXX:5:1102:17665:11882,J00121:27:H3GGKBBXX:5:2203:7476:40825,J00121:27:H3GGKBBXX:5:1119:24139:45678,J00121:27:H3GGKBBXX:5:2120:15168:14238,J00121:27:H3GGKBBXX:5:2203:9678:11970,J00121:27:H3GGKBBXX:5:1213:6167:30433,J00121:27:H3GGKBBXX:5:2111:24089:39717,J00121:27:H3GGKBBXX:5:1221:5203:28270,J00121:27:H3GGKBBXX:5:1111:23754:26441,J00121:27:H3GGKBBXX:5:1220:22648:44992;sequence=TACAGTTATATATAGAACTTTTCTAGAATTATCTTTAAATCTAATTGTTCTAAAGATTATAGATTCTTTCAGACAG;start=213108;subtype=IES;support_ref=2;support_variant=28;type=IES;
scaffold51_79_with_IES	MILORD	internal_eliminated_sequence	214623	214648	.	.	.	ID=MILORD.79.214623.214648;Name=MILORD.79.214623.214648;bounded_by_ta=TRUE;common_boundary=Both;end=214648;ies_id=IESPGM.PTET51.1.79.208340;ies_left_dist=0;ies_min_dist=0;ies_right_dist=0;junction_seq=attaaatggaatattTAtttaaacttttcttt;read_names=J00121:27:H3GGKBBXX:5:1202:19248:20181,J00121:27:H3GGKBBXX:5:1228:19268:44834,J00121:27:H3GGKBBXX:5:2211:23652:4215,J00121:27:H3GGKBBXX:5:1103:22404:38767,J00121:27:H3GGKBBXX:5:2226:18213:38363,J00121:27:H3GGKBBXX:5:2119:8917:35444,J00121:27:H3GGKBBXX:5:1201:13190:41440,J00121:27:H3GGKBBXX:5:1107:10622:48913,J00121:27:H3GGKBBXX:5:2222:3072:45748,J00121:27:H3GGKBBXX:5:1202:4411:17157,J00121:27:H3GGKBBXX:5:1218:3234:21201,J00121:27:H3GGKBBXX:5:2205:32035:10440,J00121:27:H3GGKBBXX:5:2217:8024:8998,J00121:27:H3GGKBBXX:5:1108:8958:8400,J00121:27:H3GGKBBXX:5:2226:18467:38064,J00121:27:H3GGKBBXX:5:1216:4584:30327,J00121:27:H3GGKBBXX:5:2106:30239:3952,J00121:27:H3GGKBBXX:5:1107:20070:15381,J00121:27:H3GGKBBXX:5:1217:28097:3125,J00121:27:H3GGKBBXX:5:2215:8806:17913,J00121:27:H3GGKBBXX:5:1124:25763:18704,J00121:27:H3GGKBBXX:5:1206:7070:11108,J00121:27:H3GGKBBXX:5:2110:20902:14115,J00121:27:H3GGKBBXX:5:1224:11434:25738,J00121:27:H3GGKBBXX:5:1124:29751:40385,J00121:27:H3GGKBBXX:5:1103:21369:47700,J00121:27:H3GGKBBXX:5:2126:3660:13500,J00121:27:H3GGKBBXX:5:2106:11048:33580,J00121:27:H3GGKBBXX:5:2116:7354:16559,J00121:27:H3GGKBBXX:5:2223:5172:23786,J00121:27:H3GGKBBXX:5:1102:19664:3846,J00121:27:H3GGKBBXX:5:1122:10612:26177,J00121:27:H3GGKBBXX:5:2226:26129:34987,J00121:27:H3GGKBBXX:5:2201:25388:2193,J00121:27:H3GGKBBXX:5:2110:7781:16946,J00121:27:H3GGKBBXX:5:2202:14306:41616,J00121:27:H3GGKBBXX:5:1210:25327:8172,J00121:27:H3GGKBBXX:5:1218:19015:46434,J00121:27:H3GGKBBXX:5:2225:19471:10229,J00121:27:H3GGKBBXX:5:2114:30858:2563,J00121:27:H3GGKBBXX:5:2211:27062:21483;sequence=TATAGGTAAATCCTGTAAGTTAATCA;start=214623;subtype=IES;support_ref=0;support_variant=41;type=IES;
scaffold51_79_with_IES	MILORD	internal_eliminated_sequence	215236	215262	.	.	.	ID=MILORD.79.215236.215262;Name=MILORD.79.215236.215262;bounded_by_ta=TRUE;common_boundary=Both;end=215262;ies_id=IESPGM.PTET51.1.79.208927;ies_left_dist=0;ies_min_dist=0;ies_right_dist=0;junction_seq=atttgaattctagttTActtaacaactcatag;read_names=J00121:27:H3GGKBBXX:5:2108:21247:47911,J00121:27:H3GGKBBXX:5:2212:20375:4057,J00121:27:H3GGKBBXX:5:1207:28737:48544,J00121:27:H3GGKBBXX:5:1120:15067:31294,J00121:27:H3GGKBBXX:5:1216:8552:45291,J00121:27:H3GGKBBXX:5:2223:17949:45396,J00121:27:H3GGKBBXX:5:2125:30716:44517,J00121:27:H3GGKBBXX:5:1105:18761:27742,J00121:27:H3GGKBBXX:5:2111:17482:4778,J00121:27:H3GGKBBXX:5:1220:10480:30274,J00121:27:H3GGKBBXX:5:2108:19837:37202,J00121:27:H3GGKBBXX:5:1202:21430:44605,J00121:27:H3GGKBBXX:5:1107:28392:22766,J00121:27:H3GGKBBXX:5:1122:24373:27901,J00121:27:H3GGKBBXX:5:1120:15828:6519,J00121:27:H3GGKBBXX:5:2104:28595:8770,J00121:27:H3GGKBBXX:5:2216:24434:20656,J00121:27:H3GGKBBXX:5:1222:8988:43339,J00121:27:H3GGKBBXX:5:1112:16630:1543,J00121:27:H3GGKBBXX:5:2215:23500:41088,J00121:27:H3GGKBBXX:5:1122:21592:6413,J00121:27:H3GGKBBXX:5:1125:17908:23487,J00121:27:H3GGKBBXX:5:1111:25966:26582,J00121:27:H3GGKBBXX:5:1111:22100:25966,J00121:27:H3GGKBBXX:5:2228:16386:10405,J00121:27:H3GGKBBXX:5:2118:28371:8207,J00121:27:H3GGKBBXX:5:1206:28960:15451,J00121:27:H3GGKBBXX:5:2222:7699:42407,J00121:27:H3GGKBBXX:5:1111:12327:3301,J00121:27:H3GGKBBXX:5:1203:20730:34037,J00121:27:H3GGKBBXX:5:1117:16386:39137,J00121:27:H3GGKBBXX:5:2103:6340:3336,J00121:27:H3GGKBBXX:5:2110:19827:4655,J00121:27:H3GGKBBXX:5:2207:14539:31435,J00121:27:H3GGKBBXX:5:2113:4259:8348,J00121:27:H3GGKBBXX:5:2125:14397:10897,J00121:27:H3GGKBBXX:5:1212:29051:28938,J00121:27:H3GGKBBXX:5:1118:18751:25087,J00121:27:H3GGKBBXX:5:1109:18091:34530,J00121:27:H3GGKBBXX:5:2106:9749:16489,J00121:27:H3GGKBBXX:5:1128:24312:12286,J00121:27:H3GGKBBXX:5:2112:18101:36411,J00121:27:H3GGKBBXX:5:2126:32522:4954,J00121:27:H3GGKBBXX:5:1216:22790:46856,J00121:27:H3GGKBBXX:5:2221:4361:42812,J00121:27:H3GGKBBXX:5:1224:12418:5499,J00121:27:H3GGKBBXX:5:2220:15737:33932;sequence=TATCGATAAAATAATATACCTCAATTA;start=215236;subtype=IES;support_ref=0;support_variant=47;type=IES;
scaffold51_79_with_IES	MILORD	internal_eliminated_sequence	215423	215500	.	.	.	ID=MILORD.79.215423.215500;Name=MILORD.79.215423.215500;bounded_by_ta=TRUE;common_boundary=Both;end=215500;ies_id=IESPGM.PTET51.1.79.209087;ies_left_dist=0;ies_min_dist=0;ies_right_dist=0;junction_seq=agctgcattatacgcTAtcaatttttcagttt;read_names=J00121:27:H3GGKBBXX:5:1124:23297:35145,J00121:27:H3GGKBBXX:5:2211:25875:43128,J00121:27:H3GGKBBXX:5:1219:9658:29413,J00121:27:H3GGKBBXX:5:2116:6096:43603,J00121:27:H3GGKBBXX:5:2108:30827:8453,J00121:27:H3GGKBBXX:5:1226:16467:34881,J00121:27:H3GGKBBXX:5:1228:23257:1384,J00121:27:H3GGKBBXX:5:2104:18020:37959,J00121:27:H3GGKBBXX:5:2125:30249:25703,J00121:27:H3GGKBBXX:5:2123:32573:15205,J00121:27:H3GGKBBXX:5:2205:5629:38750,J00121:27:H3GGKBBXX:5:2125:6268:47735,J00121:27:H3GGKBBXX:5:1110:25855:12849,J00121:27:H3GGKBBXX:5:1203:26606:6238,J00121:27:H3GGKBBXX:5:2209:18081:15170,J00121:27:H3GGKBBXX:5:2202:20669:29184,J00121:27:H3GGKBBXX:5:1127:13240:36042,J00121:27:H3GGKBBXX:5:2211:24413:43831,J00121:27:H3GGKBBXX:5:1108:9922:4655,J00121:27:H3GGKBBXX:5:2113:18223:40983,J00121:27:H3GGKBBXX:5:2206:15514:39031,J00121:27:H3GGKBBXX:5:1222:16833:41282,J00121:27:H3GGKBBXX:5:1126:6735:44500,J00121:27:H3GGKBBXX:5:2121:12205:37202,J00121:27:H3GGKBBXX:5:2123:9800:48685,J00121:27:H3GGKBBXX:5:2209:17848:15082,J00121:27:H3GGKBBXX:5:1222:17756:40913,J00121:27:H3GGKBBXX:5:1116:13727:43216,J00121:27:H3GGKBBXX:5:2225:25997:36728,J00121:27:H3GGKBBXX:5:2215:22536:7275,J00121:27:H3GGKBBXX:5:1127:23064:12656,J00121:27:H3GGKBBXX:5:1208:25317:48632,J00121:27:H3GGKBBXX:5:2123:20851:23733,J00121:27:H3GGKBBXX:5:2110:15980:8365,J00121:27:H3GGKBBXX:5:1120:22698:25949,J00121:27:H3GGKBBXX:5:1127:29264:18757,J00121:27:H3GGKBBXX:5:1106:14590:12146,J00121:27:H3GGKBBXX:5:2215:13758:14361,J00121:27:H3GGKBBXX:5:1208:4340:8453,J00121:27:H3GGKBBXX:5:1211:14945:26476,J00121:27:H3GGKBBXX:5:1219:17229:17421,J00121:27:H3GGKBBXX:5:1119:11535:24366,J00121:27:H3GGKBBXX:5:1104:22678:8541,J00121:27:H3GGKBBXX:5:1126:28128:36376,J00121:27:H3GGKBBXX:5:1219:10521:46346,J00121:27:H3GGKBBXX:5:1107:30573:9596,J00121:27:H3GGKBBXX:5:2216:17898:39225,J00121:27:H3GGKBBXX:5:2201:9820:31593,J00121:27:H3GGKBBXX:5:2219:21410:12251,J00121:27:H3GGKBBXX:5:1206:26910:41510,J00121:27:H3GGKBBXX:5:2126:14428:1631,J00121:27:H3GGKBBXX:5:1217:11140:8453,J00121:27:H3GGKBBXX:5:1201:21684:7732,J00121:27:H3GGKBBXX:5:2104:26859:39101,J00121:27:H3GGKBBXX:5:2222:7598:45783,J00121:27:H3GGKBBXX:5:2120:22749:2404,J00121:27:H3GGKBBXX:5:2204:18751:23751,J00121:27:H3GGKBBXX:5:2204:15970:18441,J00121:27:H3GGKBBXX:5:2218:5751:12972,J00121:27:H3GGKBBXX:5:1218:28534:24208,J00121:27:H3GGKBBXX:5:2226:23865:39295,J00121:27:H3GGKBBXX:5:2115:7882:11812,J00121:27:H3GGKBBXX:5:2126:17005:5218,J00121:27:H3GGKBBXX:5:1116:28158:25386;sequence=TATACTTAATCTGATAAATATTATTAATTTTATTTAGAAATATTATAGATATATATAAATAAAATATTTATATGATTG;start=215423;subtype=IES;support_ref=2;support_variant=64;type=IES;
scaffold51_79_with_IES	MILORD	internal_eliminated_sequence	216100	216125	.	.	.	ID=MILORD.79.216100.216125;Name=MILORD.79.216100.216125;bounded_by_ta=TRUE;common_boundary=None;end=216125;ies_id=IESPGM.PTET51.1.79.209087;ies_left_dist=-677;ies_min_dist=625;ies_right_dist=-625;junction_seq=atgctcacaagatggTActacagatggaaagt;read_names=J00121:27:H3GGKBBXX:5:1221:23622:21676,J00121:27:H3GGKBBXX:5:1227:13677:47067,J00121:27:H3GGKBBXX:5:2104:28026:24419,J00121:27:H3GGKBBXX:5:1122:25236:14906,J00121:27:H3GGKBBXX:5:2104:19015:2264;sequence=TACAGATTGAAAAGAGATATTCGTAA;start=216100;subtype=MAC;support_ref=369;support_variant=5;type=CRYPTIC;
scaffold51_79_with_IES	MILORD	internal_eliminated_sequence	219568	219616	.	.	.	ID=MILORD.79.219568.219616;Name=MILORD.79.219568.219616;bounded_by_ta=TRUE;common_boundary=Both;end=219616;ies_id=IESPGM.PTET51.1.79.213154;ies_left_dist=0;ies_min_dist=0;ies_right_dist=0;junction_seq=agtttagtttcatatTAacactggcttgtgga;read_names=J00121:27:H3GGKBBXX:5:2205:4939:47084,J00121:27:H3GGKBBXX:5:1126:5771:1261,J00121:27:H3GGKBBXX:5:2205:6614:28393,J00121:27:H3GGKBBXX:5:1127:12053:14924,J00121:27:H3GGKBBXX:5:1210:24038:9913,J00121:27:H3GGKBBXX:5:2115:11424:33809,J00121:27:H3GGKBBXX:5:2225:11525:46856,J00121:27:H3GGKBBXX:5:1122:29092:25421,J00121:27:H3GGKBBXX:5:1127:22820:14766,J00121:27:H3GGKBBXX:5:1205:18528:39014,J00121:27:H3GGKBBXX:5:1102:27509:13078,J00121:27:H3GGKBBXX:5:2221:10612:9508,J00121:27:H3GGKBBXX:5:2122:25175:7029,J00121:27:H3GGKBBXX:5:1212:22130:30204,J00121:27:H3GGKBBXX:5:2116:16589:13429,J00121:27:H3GGKBBXX:5:2228:3762:30943,J00121:27:H3GGKBBXX:5:2121:18010:11284,J00121:27:H3GGKBBXX:5:2108:24840:2475,J00121:27:H3GGKBBXX:5:2122:7852:10739,J00121:27:H3GGKBBXX:5:2201:19542:37079,J00121:27:H3GGKBBXX:5:1104:3417:27531,J00121:27:H3GGKBBXX:5:2215:8055:42460,J00121:27:H3GGKBBXX:5:1226:9800:43620,J00121:27:H3GGKBBXX:5:1128:25205:17210,J00121:27:H3GGKBBXX:5:2225:30421:43867,J00121:27:H3GGKBBXX:5:1101:26717:30837,J00121:27:H3GGKBBXX:5:2223:19654:36816,J00121:27:H3GGKBBXX:5:2103:6147:16612,J00121:27:H3GGKBBXX:5:2205:6248:17210,J00121:27:H3GGKBBXX:5:1128:18365:18194,J00121:27:H3GGKBBXX:5:2101:19147:39770;sequence=TACAGTAGTTAATCAATAATAGAATGGTAAACGATGATGAGTTCGAGTG;start=219568;subtype=IES;support_ref=0;support_variant=31;type=IES;
scaffold51_79_with_IES	MILORD	internal_eliminated_sequence	221454	221512	.	.	.	ID=MILORD.79.221454.221512;Name=MILORD.79.221454.221512;bounded_by_ta=TRUE;common_boundary=Both;end=221512;ies_id=IESPGM.PTET51.1.79.214991;ies_left_dist=0;ies_min_dist=0;ies_right_dist=0;junction_seq=gattctctttattaaTAgcataattggttaaa;read_names=J00121:27:H3GGKBBXX:5:1205:30279:12532,J00121:27:H3GGKBBXX:5:1214:23561:3811,J00121:27:H3GGKBBXX:5:1217:24393:16014,J00121:27:H3GGKBBXX:5:1106:9810:48983,J00121:27:H3GGKBBXX:5:2223:2108:24138,J00121:27:H3GGKBBXX:5:2215:4361:31488,J00121:27:H3GGKBBXX:5:1121:14022:36411,J00121:27:H3GGKBBXX:5:1113:29163:5710,J00121:27:H3GGKBBXX:5:1216:9313:35884,J00121:27:H3GGKBBXX:5:2213:1864:12849,J00121:27:H3GGKBBXX:5:1226:27265:8893,J00121:27:H3GGKBBXX:5:1212:23439:5464,J00121:27:H3GGKBBXX:5:2227:15463:6554,J00121:27:H3GGKBBXX:5:1101:8288:18036,J00121:27:H3GGKBBXX:5:2109:22303:29835,J00121:27:H3GGKBBXX:5:1212:27133:37783,J00121:27:H3GGKBBXX:5:1214:19055:35356,J00121:27:H3GGKBBXX:5:1122:12997:48315,J00121:27:H3GGKBBXX:5:2111:24038:45783,J00121:27:H3GGKBBXX:5:1214:22749:32930,J00121:27:H3GGKBBXX:5:2227:19755:11038,J00121:27:H3GGKBBXX:5:1119:12905:26670,J00121:27:H3GGKBBXX:5:2207:2828:18318,J00121:27:H3GGKBBXX:5:1206:11891:20515,J00121:27:H3GGKBBXX:5:2205:9303:7380,J00121:27:H3GGKBBXX:5:1115:12692:31013,J00121:27:H3GGKBBXX:5:1213:10267:30890,J00121:27:H3GGKBBXX:5:1108:12134:27479,J00121:27:H3GGKBBXX:5:2207:21907:41739,J00121:27:H3GGKBBXX:5:1106:6999:34231,J00121:27:H3GGKBBXX:5:1111:26808:3600,J00121:27:H3GGKBBXX:5:1211:11738:27391,J00121:27:H3GGKBBXX:5:1216:3721:26582,J00121:27:H3GGKBBXX:5:1227:15128:23276,J00121:27:H3GGKBBXX:5:1207:8826:22626,J00121:27:H3GGKBBXX:5:2215:19806:2088,J00121:27:H3GGKBBXX:5:1225:16894:39875,J00121:27:H3GGKBBXX:5:1106:19218:49212,J00121:27:H3GGKBBXX:5:2209:22201:43058,J00121:27:H3GGKBBXX:5:1207:9272:23083,J00121:27:H3GGKBBXX:5:1126:20720:33879,J00121:27:H3GGKBBXX:5:2219:26849:44113,J00121:27:H3GGKBBXX:5:2209:27955:3407,J00121:27:H3GGKBBXX:5:2209:20060:27602,J00121:27:H3GGKBBXX:5:1204:16234:9332,J00121:27:H3GGKBBXX:5:2209:14884:29571,J00121:27:H3GGKBBXX:5:1125:2087:38838,J00121:27:H3GGKBBXX:5:2126:31081:15188,J00121:27:H3GGKBBXX:5:2225:10500:30802,J00121:27:H3GGKBBXX:5:1207:8755:10546,J00121:27:H3GGKBBXX:5:2212:17046:38521,J00121:27:H3GGKBBXX:5:2210:6563:10546,J00121:27:H3GGKBBXX:5:1101:23399:37537,J00121:27:H3GGKBBXX:5:1205:4655:36429,J00121:27:H3GGKBBXX:5:2112:27529:12339,J00121:27:H3GGKBBXX:5:2114:2879:35110,J00121:27:H3GGKBBXX:5:2122:29143:11442,J00121:27:H3GGKBBXX:5:1113:28483:30872,J00121:27:H3GGKBBXX:5:2114:2615:34899,J00121:27:H3GGKBBXX:5:1221:17878:9719,J00121:27:H3GGKBBXX:5:2110:19299:41088,J00121:27:H3GGKBBXX:5:2101:11799:12972,J00121:27:H3GGKBBXX:5:1126:8674:48315,J00121:27:H3GGKBBXX:5:2205:1560:35602,J00121:27:H3GGKBBXX:5:2110:21481:15750,J00121:27:H3GGKBBXX:5:1201:28737:11899,J00121:27:H3GGKBBXX:5:1121:2503:24155,J00121:27:H3GGKBBXX:5:1209:13250:21078;sequence=TACACTTAAGATTGCAATTAAGTATTTGTTACCTCTTAAAATGATATCATAACTTAGTG;start=221454;subtype=IES;support_ref=2;support_variant=68;type=IES;
scaffold51_79_with_IES	MILORD	internal_eliminated_sequence	222292	222386	.	.	.	ID=MILORD.79.222292.222386;Name=MILORD.79.222292.222386;bounded_by_ta=TRUE;common_boundary=RIGHT;end=222386;ies_id=IESPGM.PTET51.1.79.215770;ies_left_dist=47;ies_min_dist=0;ies_right_dist=0;junction_seq=attattatttcatatTAatataaatggactta;read_names=J00121:27:H3GGKBBXX:5:1114:13108:18335,J00121:27:H3GGKBBXX:5:1124:24880:48157,J00121:27:H3GGKBBXX:5:1107:23693:39875,J00121:27:H3GGKBBXX:5:1119:5700:5429,J00121:27:H3GGKBBXX:5:1126:14235:10546,J00121:27:H3GGKBBXX:5:2119:8917:44482,J00121:27:H3GGKBBXX:5:1112:27275:10247,J00121:27:H3GGKBBXX:5:1123:29153:15961,J00121:27:H3GGKBBXX:5:1209:27732:6677,J00121:27:H3GGKBBXX:5:2210:12154:15100,J00121:27:H3GGKBBXX:5:1124:26068:48491,J00121:27:H3GGKBBXX:5:1114:28361:45783,J00121:27:H3GGKBBXX:5:2210:9962:11055,J00121:27:H3GGKBBXX:5:2214:15047:15082,J00121:27:H3GGKBBXX:5:2225:11383:45942,J00121:27:H3GGKBBXX:5:1213:12378:11688,J00121:27:H3GGKBBXX:5:2217:24150:4163,J00121:27:H3GGKBBXX:5:1116:24312:8840,J00121:27:H3GGKBBXX:5:1111:4909:24278,J00121:27:H3GGKBBXX:5:2102:5944:8101,J00121:27:H3GGKBBXX:5:2122:18071:37976,J00121:27:H3GGKBBXX:5:2213:5264:20568,J00121:27:H3GGKBBXX:5:2215:29559:47331,J00121:27:H3GGKBBXX:5:2228:7395:8857,J00121:27:H3GGKBBXX:5:1128:22709:29589,J00121:27:H3GGKBBXX:5:2215:6806:29079,J00121:27:H3GGKBBXX:5:1119:24840:14678,J00121:27:H3GGKBBXX:5:2123:23581:31382,J00121:27:H3GGKBBXX:5:1120:26362:26318,J00121:27:H3GGKBBXX:5:1109:25022:22942,J00121:27:H3GGKBBXX:5:1124:11667:10000,J00121:27:H3GGKBBXX:5:1111:7415:2281,J00121:27:H3GGKBBXX:5:2209:16884:26951,J00121:27:H3GGKBBXX:5:1220:8004:15082,J00121:27:H3GGKBBXX:5:1227:7304:32402,J00121:27:H3GGKBBXX:5:1226:18913:40104,J00121:27:H3GGKBBXX:5:1223:11322:29026,J00121:27:H3GGKBBXX:5:2225:23805:28006,J00121:27:H3GGKBBXX:5:1213:29650:45344,J00121:27:H3GGKBBXX:5:1215:5294:46856,J00121:27:H3GGKBBXX:5:2226:29599:25140,J00121:27:H3GGKBBXX:5:1123:11627:1103,J00121:27:H3GGKBBXX:5:2205:12327:29008,J00121:27:H3GGKBBXX:5:2207:6928:41423,J00121:27:H3GGKBBXX:5:1206:10206:25755,J00121:27:H3GGKBBXX:5:2109:19918:49054,J00121:27:H3GGKBBXX:5:2218:18071:13746,J00121:27:H3GGKBBXX:5:1125:18142:6730,J00121:27:H3GGKBBXX:5:1222:14966:36394,J00121:27:H3GGKBBXX:5:1119:25093:30450,J00121:27:H3GGKBBXX:5:2226:24454:33527,J00121:27:H3GGKBBXX:5:1217:15108:16383,J00121:27:H3GGKBBXX:5:2214:11332:5411;sequence=TACACTTAAGAATTTAATTGATTAATCCAATAATTATCGAAGCATATTATACTCAGTAAAATGCTATTGTAACTAGTTTTCAGATGCAACAAGTG;start=222292;subtype=PARTIAL_EXTERNAL;support_ref=4;support_variant=53;type=ALTERNATIVE;
scaffold51_79_with_IES	MILORD	internal_eliminated_sequence	223320	223405	.	.	.	ID=MILORD.79.223320.223405;Name=MILORD.79.223320.223405;bounded_by_ta=TRUE;common_boundary=Both;end=223405;ies_id=IESPGM.PTET51.1.79.216703;ies_left_dist=0;ies_min_dist=0;ies_right_dist=0;junction_seq=tcacatgccgtatagTAtgcaaaagcaaaatc;read_names=J00121:27:H3GGKBBXX:5:2121:13748:8119,J00121:27:H3GGKBBXX:5:1220:9729:42864,J00121:27:H3GGKBBXX:5:2217:29741:29290,J00121:27:H3GGKBBXX:5:2207:11170:19021,J00121:27:H3GGKBBXX:5:2218:18030:27074,J00121:27:H3GGKBBXX:5:1224:24150:35180,J00121:27:H3GGKBBXX:5:1108:6938:40385,J00121:27:H3GGKBBXX:5:2221:6380:4004,J00121:27:H3GGKBBXX:5:2128:28513:37888,J00121:27:H3GGKBBXX:5:2210:29447:40983,J00121:27:H3GGKBBXX:5:1108:17178:13113,J00121:27:H3GGKBBXX:5:2228:12550:25914,J00121:27:H3GGKBBXX:5:1120:27235:13588,J00121:27:H3GGKBBXX:5:1116:27164:18740,J00121:27:H3GGKBBXX:5:1120:20831:11671,J00121:27:H3GGKBBXX:5:2225:29701:36429,J00121:27:H3GGKBBXX:5:2227:3224:10809,J00121:27:H3GGKBBXX:5:1216:28351:13095,J00121:27:H3GGKBBXX:5:1115:6654:2017,J00121:27:H3GGKBBXX:5:1124:28838:39295,J00121:27:H3GGKBBXX:5:1206:26382:40631,J00121:27:H3GGKBBXX:5:1210:25286:4444,J00121:27:H3GGKBBXX:5:2125:23896:21869,J00121:27:H3GGKBBXX:5:2228:12702:25755,J00121:27:H3GGKBBXX:5:1207:10734:10774,J00121:27:H3GGKBBXX:5:1119:14032:30310,J00121:27:H3GGKBBXX:5:1108:15838:38046,J00121:27:H3GGKBBXX:5:2223:21623:7697,J00121:27:H3GGKBBXX:5:1221:24129:13306,J00121:27:H3GGKBBXX:5:1101:12398:29483,J00121:27:H3GGKBBXX:5:1107:29670:11970,J00121:27:H3GGKBBXX:5:1222:9485:22924,J00121:27:H3GGKBBXX:5:1109:27691:33193,J00121:27:H3GGKBBXX:5:1101:28696:7820,J00121:27:H3GGKBBXX:5:1121:23855:31224,J00121:27:H3GGKBBXX:5:2113:28524:8119,J00121:27:H3GGKBBXX:5:1126:24150:43585,J00121:27:H3GGKBBXX:5:2205:20029:26388,J00121:27:H3GGKBBXX:5:2224:4624:28498,J00121:27:H3GGKBBXX:5:1123:28595:14256,J00121:27:H3GGKBBXX:5:2226:26737:9033,J00121:27:H3GGKBBXX:5:1126:19542:39119,J00121:27:H3GGKBBXX:5:2207:18944:42759,J00121:27:H3GGKBBXX:5:1126:23368:9842,J00121:27:H3GGKBBXX:5:2104:12834:48034,J00121:27:H3GGKBBXX:5:1217:20070:13799,J00121:27:H3GGKBBXX:5:2104:24566:5024,J00121:27:H3GGKBBXX:5:1218:8724:18194,J00121:27:H3GGKBBXX:5:2221:26677:35936,J00121:27:H3GGKBBXX:5:1216:28229:13271,J00121:27:H3GGKBBXX:5:2109:10663:32806,J00121:27:H3GGKBBXX:5:2227:20689:38363,J00121:27:H3GGKBBXX:5:1125:24779:1877,J00121:27:H3GGKBBXX:5:1225:18903:42020,J00121:27:H3GGKBBXX:5:1101:6035:40719,J00121:27:H3GGKBBXX:5:1107:15706:9473,J00121:27:H3GGKBBXX:5:2206:3965:47682,J00121:27:H3GGKBBXX:5:1201:6218:9104,J00121:27:H3GGKBBXX:5:2108:19451:19021,J00121:27:H3GGKBBXX:5:1107:20547:12339,J00121:27:H3GGKBBXX:5:1123:15351:21553,J00121:27:H3GGKBBXX:5:2214:3620:37097,J00121:27:H3GGKBBXX:5:1118:17503:15996,J00121:27:H3GGKBBXX:5:1215:25449:21993,J00121:27:H3GGKBBXX:5:1223:11464:41124,J00121:27:H3GGKBBXX:5:2125:20709:39734,J00121:27:H3GGKBBXX:5:2218:15392:46381,J00121:27:H3GGKBBXX:5:2113:2128:9614;sequence=TACACTCACTATAGATTCTTATTAAGAAATTTCATATATTTCTAAAATCTCAATTAAAATTATGGATCATTATAATTAAATAAGTG;start=223320;subtype=IES;support_ref=4;support_variant=68;type=IES;
scaffold51_79_with_IES	MILORD	internal_eliminated_sequence	224718	224774	.	.	.	ID=MILORD.79.224718.224774;Name=MILORD.79.224718.224774;bounded_by_ta=TRUE;common_boundary=Both;end=224774;ies_id=IESPGM.PTET51.1.79.218015;ies_left_dist=0;ies_min_dist=0;ies_right_dist=0;junction_seq=tgtttaatatataatTAttagataattaattt;read_names=J00121:27:H3GGKBBXX:5:2105:30888:23083,J00121:27:H3GGKBBXX:5:1101:25022:40737,J00121:27:H3GGKBBXX:5:2207:14813:23927,J00121:27:H3GGKBBXX:5:1115:26200:18441,J00121:27:H3GGKBBXX:5:2224:5122:15293,J00121:27:H3GGKBBXX:5:2212:28270:32437,J00121:27:H3GGKBBXX:5:1226:29467:43515,J00121:27:H3GGKBBXX:5:2223:25773:32613,J00121:27:H3GGKBBXX:5:1120:29031:12796,J00121:27:H3GGKBBXX:5:1227:16386:14414,J00121:27:H3GGKBBXX:5:1115:8806:25122,J00121:27:H3GGKBBXX:5:2113:8359:27021,J00121:27:H3GGKBBXX:5:1125:6228:40280,J00121:27:H3GGKBBXX:5:2103:15016:48755,J00121:27:H3GGKBBXX:5:1214:24038:11249,J00121:27:H3GGKBBXX:5:1115:14712:3494,J00121:27:H3GGKBBXX:5:2207:31172:48509,J00121:27:H3GGKBBXX:5:1208:14174:30626,J00121:27:H3GGKBBXX:5:2109:9039:25632,J00121:27:H3GGKBBXX:5:1220:6258:23698,J00121:27:H3GGKBBXX:5:1203:7821:19373;sequence=TATAGTAGATCTTTATACACTTTTATAAATAATGAATACATACAGCCTGACCAATCA;start=224718;subtype=IES;support_ref=4;support_variant=21;type=IES;
scaffold51_79_with_IES	MILORD	internal_eliminated_sequence	224758	224802	.	.	.	ID=MILORD.79.224758.224802;Name=MILORD.79.224758.224802;bounded_by_ta=TRUE;common_boundary=None;end=224802;ies_id=IESPGM.PTET51.1.79.218015;ies_left_dist=-40;ies_min_dist=28;ies_right_dist=-28;junction_seq=taaataatgaatacaTAatcagatcactcatt;read_names=J00121:27:H3GGKBBXX:5:1105:21531:4233;sequence=TACAGCCTGACCAATCATATTAGATAATTAATTTTTTGTTTTATG;start=224758;subtype=OVERLAPPING;support_ref=0;support_variant=1;type=ALTERNATIVE;
scaffold51_79_with_IES	MILORD	internal_eliminated_sequence	225033	225118	.	.	.	ID=MILORD.79.225033.225118;Name=MILORD.79.225033.225118;bounded_by_ta=TRUE;common_boundary=Both;end=225118;ies_id=IESPGM.PTET51.1.79.218273;ies_left_dist=0;ies_min_dist=0;ies_right_dist=0;junction_seq=ataagagtcctggtgTAgtgtgttttaatgtg;read_names=J00121:27:H3GGKBBXX:5:1227:25652:20586,J00121:27:H3GGKBBXX:5:1219:12763:45695,J00121:27:H3GGKBBXX:5:1219:15838:32982,J00121:27:H3GGKBBXX:5:2119:19644:19320,J00121:27:H3GGKBBXX:5:2101:22262:31277,J00121:27:H3GGKBBXX:5:2218:20770:27004,J00121:27:H3GGKBBXX:5:1121:1560:38205,J00121:27:H3GGKBBXX:5:2216:26778:26160,J00121:27:H3GGKBBXX:5:2215:13362:3020,J00121:27:H3GGKBBXX:5:1123:23845:3248,J00121:27:H3GGKBBXX:5:1104:22861:17896,J00121:27:H3GGKBBXX:5:2205:4564:7082,J00121:27:H3GGKBBXX:5:1113:7050:22960,J00121:27:H3GGKBBXX:5:1116:14671:10985,J00121:27:H3GGKBBXX:5:2227:22353:27285,J00121:27:H3GGKBBXX:5:1110:13798:10880,J00121:27:H3GGKBBXX:5:2113:23389:44588,J00121:27:H3GGKBBXX:5:2211:16975:5552,J00121:27:H3GGKBBXX:5:2124:26098:24314,J00121:27:H3GGKBBXX:5:1125:5457:8348,J00121:27:H3GGKBBXX:5:2223:5852:48843,J00121:27:H3GGKBBXX:5:2128:28818:16788,J00121:27:H3GGKBBXX:5:2209:26920:40332,J00121:27:H3GGKBBXX:5:2114:24241:14555,J00121:27:H3GGKBBXX:5:2209:15037:2686,J00121:27:H3GGKBBXX:5:2206:27955:34600,J00121:27:H3GGKBBXX:5:1124:10338:21834,J00121:27:H3GGKBBXX:5:2123:19837:9772,J00121:27:H3GGKBBXX:5:1219:10054:8154,J00121:27:H3GGKBBXX:5:1223:26869:13763,J00121:27:H3GGKBBXX:5:1114:14803:46487,J00121:27:H3GGKBBXX:5:1227:14651:39260,J00121:27:H3GGKBBXX:5:1221:9780:31523,J00121:27:H3GGKBBXX:5:2115:16995:34670,J00121:27:H3GGKBBXX:5:2107:24038:43251,J00121:27:H3GGKBBXX:5:1125:5365:7662,J00121:27:H3GGKBBXX:5:2207:11383:25580,J00121:27:H3GGKBBXX:5:1128:5091:41124,J00121:27:H3GGKBBXX:5:1118:15442:4655,J00121:27:H3GGKBBXX:5:2103:26595:17685,J00121:27:H3GGKBBXX:5:1122:20994:7521,J00121:27:H3GGKBBXX:5:1107:21643:9350,J00121:27:H3GGKBBXX:5:2224:2859:30503,J00121:27:H3GGKBBXX:5:2209:27022:35901,J00121:27:H3GGKBBXX:5:1208:11038:31453;sequence=TATAGTAAATATTTAAGCTTTTAAGTTGATATATAATAATAATCAATAATTAAAATTAGAATATAGAATTTATATGCGATTATCTA;start=225033;subtype=IES;support_ref=0;support_variant=45;type=IES;
scaffold51_79_with_IES	MILORD	internal_eliminated_sequence	226537	226564	.	.	.	ID=MILORD.79.226537.226564;Name=MILORD.79.226537.226564;bounded_by_ta=TRUE;common_boundary=Both;end=226564;ies_id=IESPGM.PTET51.1.79.219691;ies_left_dist=0;ies_min_dist=0;ies_right_dist=0;junction_seq=attaggatgtctaacTActtccaatcattgaa;read_names=J00121:27:H3GGKBBXX:5:2210:28006:41792,J00121:27:H3GGKBBXX:5:2216:9222:18142,J00121:27:H3GGKBBXX:5:1111:22485:4303,J00121:27:H3GGKBBXX:5:1214:24413:27162,J00121:27:H3GGKBBXX:5:1203:19106:22256,J00121:27:H3GGKBBXX:5:1112:30573:33053,J00121:27:H3GGKBBXX:5:1227:26413:22327,J00121:27:H3GGKBBXX:5:2125:26037:5991,J00121:27:H3GGKBBXX:5:2203:30056:10071,J00121:27:H3GGKBBXX:5:2201:21481:44658,J00121:27:H3GGKBBXX:5:1111:7669:43269,J00121:27:H3GGKBBXX:5:2106:24292:21289,J00121:27:H3GGKBBXX:5:1207:18944:46170,J00121:27:H3GGKBBXX:5:1118:25895:31242,J00121:27:H3GGKBBXX:5:2108:10754:12216,J00121:27:H3GGKBBXX:5:2116:23043:13218,J00121:27:H3GGKBBXX:5:1222:20212:16823,J00121:27:H3GGKBBXX:5:1205:4493:33580,J00121:27:H3GGKBBXX:5:2110:25905:38293,J00121:27:H3GGKBBXX:5:2205:8795:40121,J00121:27:H3GGKBBXX:5:1114:10490:23927,J00121:27:H3GGKBBXX:5:2123:24566:40895,J00121:27:H3GGKBBXX:5:1215:29904:38890,J00121:27:H3GGKBBXX:5:1227:13250:34758,J00121:27:H3GGKBBXX:5:2223:7263:40491,J00121:27:H3GGKBBXX:5:1207:2250:9051,J00121:27:H3GGKBBXX:5:1125:23723:32824,J00121:27:H3GGKBBXX:5:1204:15514:15856,J00121:27:H3GGKBBXX:5:2219:11921:17192,J00121:27:H3GGKBBXX:5:1118:26463:44324,J00121:27:H3GGKBBXX:5:1206:24627:33932,J00121:27:H3GGKBBXX:5:2228:8907:43093,J00121:27:H3GGKBBXX:5:2204:10379:36956,J00121:27:H3GGKBBXX:5:1118:15026:4426,J00121:27:H3GGKBBXX:5:2104:16782:9332,J00121:27:H3GGKBBXX:5:1221:13078:31470,J00121:27:H3GGKBBXX:5:1209:13047:22063,J00121:27:H3GGKBBXX:5:2207:8014:37396,J00121:27:H3GGKBBXX:5:1102:5731:29255,J00121:27:H3GGKBBXX:5:1113:23328:27567,J00121:27:H3GGKBBXX:5:2109:1692:32138,J00121:27:H3GGKBBXX:5:1214:3873:7820,J00121:27:H3GGKBBXX:5:2207:29092:27356,J00121:27:H3GGKBBXX:5:1117:29295:44939,J00121:27:H3GGKBBXX:5:2123:21745:17720,J00121:27:H3GGKBBXX:5:1221:14823:27707,J00121:27:H3GGKBBXX:5:1101:8024:34389,J00121:27:H3GGKBBXX:5:2208:15290:6396;sequence=TATAATCAAAATTTAATTGTATTAATTT;start=226537;subtype=IES;support_ref=0;support_variant=48;type=IES;
scaffold51_79_with_IES	MILORD	internal_eliminated_sequence	227513	227541	.	.	.	ID=MILORD.79.227513.227541;Name=MILORD.79.227513.227541;bounded_by_ta=TRUE;common_boundary=Both;end=227541;ies_id=IESPGM.PTET51.1.79.220612;ies_left_dist=0;ies_min_dist=0;ies_right_dist=0;junction_seq=gaaaataaagagaggTAgtttgtttttaagca;read_names=J00121:27:H3GGKBBXX:5:1228:30442:46680,J00121:27:H3GGKBBXX:5:1204:4076:7715,J00121:27:H3GGKBBXX:5:1128:10855:10563;sequence=TATGACTCGATCCTGTGTTTATTTGACTG;start=227513;subtype=IES;support_ref=0;support_variant=3;type=IES;
scaffold51_79_with_IES	MILORD	internal_eliminated_sequence	227903	227931	.	.	.	ID=MILORD.79.227903.227931;Name=MILORD.79.227903.227931;bounded_by_ta=TRUE;common_boundary=Both;end=227931;ies_id=IESPGM.PTET51.1.79.220973;ies_left_dist=0;ies_min_dist=0;ies_right_dist=0;junction_seq=tgattgtattcagagTAatagtaacttgagga;read_names=J00121:27:H3GGKBBXX:5:1102:18812:43269,J00121:27:H3GGKBBXX:5:2207:28950:47049,J00121:27:H3GGKBBXX:5:2119:22556:8119,J00121:27:H3GGKBBXX:5:1119:7638:29325,J00121:27:H3GGKBBXX:5:1103:26758:10721,J00121:27:H3GGKBBXX:5:1121:28625:20603,J00121:27:H3GGKBBXX:5:1105:19431:36077,J00121:27:H3GGKBBXX:5:1216:19410:41493,J00121:27:H3GGKBBXX:5:2126:26291:26301,J00121:27:H3GGKBBXX:5:1226:15371:43849,J00121:27:H3GGKBBXX:5:2217:19025:48280,J00121:27:H3GGKBBXX:5:1104:6492:36552,J00121:27:H3GGKBBXX:5:1112:18578:6712,J00121:27:H3GGKBBXX:5:2223:26281:31382,J00121:27:H3GGKBBXX:5:2218:24890:31470,J00121:27:H3GGKBBXX:5:2208:22262:35040,J00121:27:H3GGKBBXX:5:2223:17107:34723,J00121:27:H3GGKBBXX:5:2119:7263:45906,J00121:27:H3GGKBBXX:5:2116:27397:3600,J00121:27:H3GGKBBXX:5:1113:27336:43445,J00121:27:H3GGKBBXX:5:1206:7425:40491,J00121:27:H3GGKBBXX:5:2109:11992:31453,J00121:27:H3GGKBBXX:5:1119:7649:29343,J00121:27:H3GGKBBXX:5:2208:14509:5464,J00121:27:H3GGKBBXX:5:1108:16163:28833,J00121:27:H3GGKBBXX:5:2218:29173:35972,J00121:27:H3GGKBBXX:5:1105:19624:36095,J00121:27:H3GGKBBXX:5:2207:4148:4145,J00121:27:H3GGKBBXX:5:1224:5335:3178,J00121:27:H3GGKBBXX:5:2208:15788:12568,J00121:27:H3GGKBBXX:5:2228:2717:45168,J00121:27:H3GGKBBXX:5:2217:24860:11055,J00121:27:H3GGKBBXX:5:2201:7628:8734,J00121:27:H3GGKBBXX:5:1112:21115:15856,J00121:27:H3GGKBBXX:5:2115:19644:44605,J00121:27:H3GGKBBXX:5:1110:3397:10370,J00121:27:H3GGKBBXX:5:2118:2828:23276,J00121:27:H3GGKBBXX:5:2216:31781:2686,J00121:27:H3GGKBBXX:5:1204:6126:25193,J00121:27:H3GGKBBXX:5:2217:9871:30485,J00121:27:H3GGKBBXX:5:2217:17868:24859,J00121:27:H3GGKBBXX:5:2209:18254:15328,J00121:27:H3GGKBBXX:5:1108:10439:42900,J00121:27:H3GGKBBXX:5:1206:22242:29026,J00121:27:H3GGKBBXX:5:1112:12053:40561,J00121:27:H3GGKBBXX:5:2223:12398:44148,J00121:27:H3GGKBBXX:5:1126:14560:37589,J00121:27:H3GGKBBXX:5:1201:25936:1736;sequence=TACATTTAAATAGTCATTGGTTTTATGTA;start=227903;subtype=IES;support_ref=6;support_variant=48;type=IES;
scaffold51_79_with_IES	MILORD	internal_eliminated_sequence	230723	230828	.	.	.	ID=MILORD.79.230723.230828;Name=MILORD.79.230723.230828;bounded_by_ta=TRUE;common_boundary=Both;end=230828;ies_id=IESPGM.PTET51.1.79.223764;ies_left_dist=0;ies_min_dist=0;ies_right_dist=0;junction_seq=caattggtattatgtTAtcactagttatgttc;read_names=J00121:27:H3GGKBBXX:5:1114:29995:29413,J00121:27:H3GGKBBXX:5:1119:13403:11354,J00121:27:H3GGKBBXX:5:1225:8400:27338,J00121:27:H3GGKBBXX:5:2219:1935:2316,J00121:27:H3GGKBBXX:5:1127:3985:12339,J00121:27:H3GGKBBXX:5:1204:15645:43937,J00121:27:H3GGKBBXX:5:1215:7050:37167,J00121:27:H3GGKBBXX:5:2111:25926:31857,J00121:27:H3GGKBBXX:5:1115:18812:43902,J00121:27:H3GGKBBXX:5:2203:5822:20586,J00121:27:H3GGKBBXX:5:2109:20334:20023,J00121:27:H3GGKBBXX:5:1128:21978:40561,J00121:27:H3GGKBBXX:5:2210:17239:37976,J00121:27:H3GGKBBXX:5:2209:22891:34688,J00121:27:H3GGKBBXX:5:2227:4858:30556,J00121:27:H3GGKBBXX:5:1217:4807:43937,J00121:27:H3GGKBBXX:5:2220:12266:40508,J00121:27:H3GGKBBXX:5:1211:20303:37167,J00121:27:H3GGKBBXX:5:1104:24393:48544,J00121:27:H3GGKBBXX:5:1117:13017:10018,J00121:27:H3GGKBBXX:5:2126:18091:46135,J00121:27:H3GGKBBXX:5:1221:22181:40069,J00121:27:H3GGKBBXX:5:2103:5325:39840,J00121:27:H3GGKBBXX:5:2220:31497:26775,J00121:27:H3GGKBBXX:5:2113:25682:34635,J00121:27:H3GGKBBXX:5:1107:11546:45731,J00121:27:H3GGKBBXX:5:1112:12185:1508,J00121:27:H3GGKBBXX:5:1104:14884:6501,J00121:27:H3GGKBBXX:5:1107:7831:47102,J00121:27:H3GGKBBXX:5:1124:24566:31716,J00121:27:H3GGKBBXX:5:2225:28798:1947,J00121:27:H3GGKBBXX:5:1103:3721:15223,J00121:27:H3GGKBBXX:5:1202:22394:9104,J00121:27:H3GGKBBXX:5:1203:17584:13148,J00121:27:H3GGKBBXX:5:1222:17675:40737,J00121:27:H3GGKBBXX:5:2102:8704:2686,J00121:27:H3GGKBBXX:5:1121:10003:18898,J00121:27:H3GGKBBXX:5:1103:20344:48350,J00121:27:H3GGKBBXX:5:1116:21795:1103,J00121:27:H3GGKBBXX:5:1212:14072:2316,J00121:27:H3GGKBBXX:5:2201:10531:20164,J00121:27:H3GGKBBXX:5:1209:17158:20990,J00121:27:H3GGKBBXX:5:1209:13910:39664,J00121:27:H3GGKBBXX:5:1118:23561:5147,J00121:27:H3GGKBBXX:5:1108:17442:37624,J00121:27:H3GGKBBXX:5:1219:29376:34670,J00121:27:H3GGKBBXX:5:2216:29203:31066,J00121:27:H3GGKBBXX:5:2227:6258:47717,J00121:27:H3GGKBBXX:5:2128:24556:28182,J00121:27:H3GGKBBXX:5:2228:2108:16120,J00121:27:H3GGKBBXX:5:1219:8572:18177,J00121:27:H3GGKBBXX:5:2216:24576:2404,J00121:27:H3GGKBBXX:5:1114:26169:28411,J00121:27:H3GGKBBXX:5:2119:21491:14291,J00121:27:H3GGKBBXX:5:2211:11393:2211,J00121:27:H3GGKBBXX:5:2225:13991:14977,J00121:27:H3GGKBBXX:5:1205:7050:7416,J00121:27:H3GGKBBXX:5:1115:1793:36921,J00121:27:H3GGKBBXX:5:1222:24282:16243,J00121:27:H3GGKBBXX:5:1216:27468:6677,J00121:27:H3GGKBBXX:5:1217:9242:7099,J00121:27:H3GGKBBXX:5:2202:5041:42864;sequence=TACAATCAAAATACTGGGTTTAATTGATTACATAGTATGTAAAGATGTTATTAATTTAATTAGTATTATTTATATCAAAATCCATTCTTAAAACTCTCTCTCACTA;start=230723;subtype=IES;support_ref=2;support_variant=62;type=IES;
scaffold51_79_with_IES	MILORD	internal_eliminated_sequence	233543	233569	.	.	.	ID=MILORD.79.233543.233569;Name=MILORD.79.233543.233569;bounded_by_ta=TRUE;common_boundary=None;end=233569;ies_id=IESPGM.PTET51.1.79.223764;ies_left_dist=-2820;ies_min_dist=2741;ies_right_dist=-2741;junction_seq=ggataagataatgggTAtaggtcttaaggtta;read_names=J00121:27:H3GGKBBXX:5:1208:26484:20551;sequence=TATTGGTTATGCAATTTTATTTAATTA;start=233543;subtype=MAC;support_ref=157;support_variant=1;type=CRYPTIC;
scaffold51_79_with_IES	MILORD	internal_eliminated_sequence	236703	236746	.	.	.	ID=MILORD.79.236703.236746;Name=MILORD.79.236703.236746;bounded_by_ta=TRUE;common_boundary=Both;end=236746;ies_id=IESPGM.PTET51.1.79.229638;ies_left_dist=0;ies_min_dist=0;ies_right_dist=0;junction_seq=tcaaatttggaatgaTAcattctacaataata;read_names=J00121:27:H3GGKBBXX:5:1205:17168:4338,J00121:27:H3GGKBBXX:5:1228:5091:6027,J00121:27:H3GGKBBXX:5:1204:11444:42671,J00121:27:H3GGKBBXX:5:2215:15818:44166,J00121:27:H3GGKBBXX:5:2205:23257:21922,J00121:27:H3GGKBBXX:5:2105:29589:39647,J00121:27:H3GGKBBXX:5:1111:25824:29571,J00121:27:H3GGKBBXX:5:2226:17543:3301,J00121:27:H3GGKBBXX:5:2106:12195:3987,J00121:27:H3GGKBBXX:5:2220:13281:45959,J00121:27:H3GGKBBXX:5:2211:12388:3758,J00121:27:H3GGKBBXX:5:1228:4198:11970,J00121:27:H3GGKBBXX:5:2210:14022:46997,J00121:27:H3GGKBBXX:5:1224:8816:48491,J00121:27:H3GGKBBXX:5:2125:21288:25580,J00121:27:H3GGKBBXX:5:2228:12479:27654,J00121:27:H3GGKBBXX:5:2202:22069:22678,J00121:27:H3GGKBBXX:5:2209:6695:15276,J00121:27:H3GGKBBXX:5:2212:3518:44095,J00121:27:H3GGKBBXX:5:2226:14468:12497,J00121:27:H3GGKBBXX:5:2224:11129:46135,J00121:27:H3GGKBBXX:5:1106:4919:3723,J00121:27:H3GGKBBXX:5:1220:7446:6484,J00121:27:H3GGKBBXX:5:1216:22455:17649,J00121:27:H3GGKBBXX:5:1111:10013:18810,J00121:27:H3GGKBBXX:5:2223:29924:32138,J00121:27:H3GGKBBXX:5:2111:11617:40825,J00121:27:H3GGKBBXX:5:1126:27681:43163,J00121:27:H3GGKBBXX:5:1222:8684:30714,J00121:27:H3GGKBBXX:5:1124:29650:14537,J00121:27:H3GGKBBXX:5:1104:18162:7926,J00121:27:H3GGKBBXX:5:1124:29467:48087,J00121:27:H3GGKBBXX:5:1108:5436:45379,J00121:27:H3GGKBBXX:5:2102:24383:16067,J00121:27:H3GGKBBXX:5:2115:20618:27584,J00121:27:H3GGKBBXX:5:2118:12845:49001,J00121:27:H3GGKBBXX:5:2207:16599:25439,J00121:27:H3GGKBBXX:5:2104:22140:46293,J00121:27:H3GGKBBXX:5:1112:18385:2475,J00121:27:H3GGKBBXX:5:1128:2757:33668,J00121:27:H3GGKBBXX:5:2125:30208:30696,J00121:27:H3GGKBBXX:5:1109:11779:33686,J00121:27:H3GGKBBXX:5:2221:22516:27285,J00121:27:H3GGKBBXX:5:2220:13677:45836,J00121:27:H3GGKBBXX:5:2209:8481:17983,J00121:27:H3GGKBBXX:5:1203:20669:5306,J00121:27:H3GGKBBXX:5:2228:16376:23399,J00121:27:H3GGKBBXX:5:2215:14377:3266,J00121:27:H3GGKBBXX:5:1112:10713:33879,J00121:27:H3GGKBBXX:5:2209:19583:12779,J00121:27:H3GGKBBXX:5:1226:22678:2703,J00121:27:H3GGKBBXX:5:1219:13230:32191,J00121:27:H3GGKBBXX:5:1215:29701:17825,J00121:27:H3GGKBBXX:5:1208:2666:21342,J00121:27:H3GGKBBXX:5:2109:21582:6888,J00121:27:H3GGKBBXX:5:2206:22881:7240,J00121:27:H3GGKBBXX:5:2120:29488:20797,J00121:27:H3GGKBBXX:5:2114:3224:9719,J00121:27:H3GGKBBXX:5:1119:21085:15416,J00121:27:H3GGKBBXX:5:1119:25733:30820,J00121:27:H3GGKBBXX:5:2203:28554:8137,J00121:27:H3GGKBBXX:5:2109:21887:6888,J00121:27:H3GGKBBXX:5:2101:5386:3547,J00121:27:H3GGKBBXX:5:1115:11434:3196,J00121:27:H3GGKBBXX:5:1206:6055:30907,J00121:27:H3GGKBBXX:5:1113:20780:24419,J00121:27:H3GGKBBXX:5:2106:24089:13412,J00121:27:H3GGKBBXX:5:2217:17391:39963,J00121:27:H3GGKBBXX:5:2228:12165:2246,J00121:27:H3GGKBBXX:5:2226:26382:27830,J00121:27:H3GGKBBXX:5:2103:22293:17755,J00121:27:H3GGKBBXX:5:1127:21095:33510,J00121:27:H3GGKBBXX:5:2114:25002:30995,J00121:27:H3GGKBBXX:5:2203:28026:5710,J00121:27:H3GGKBBXX:5:2126:25073:5622,J00121:27:H3GGKBBXX:5:2106:24099:13394;sequence=TATACTTATTCTTACTTATTAATAATAAATTAAGATGTTGATCG;start=236703;subtype=IES;support_ref=6;support_variant=76;type=IES;
scaffold51_79_with_IES	MILORD	internal_eliminated_sequence	237912	238002	.	.	.	ID=MILORD.79.237912.238002;Name=MILORD.79.237912.238002;bounded_by_ta=TRUE;common_boundary=Both;end=238002;ies_id=IESPGM.PTET51.1.79.230803;ies_left_dist=0;ies_min_dist=0;ies_right_dist=0;junction_seq=ctttgaagaaaaaggTAtcaatattaatcagg;read_names=J00121:27:H3GGKBBXX:5:1117:18172:25105,J00121:27:H3GGKBBXX:5:2205:11789:34090,J00121:27:H3GGKBBXX:5:1120:4259:7926,J00121:27:H3GGKBBXX:5:2217:5883:40139,J00121:27:H3GGKBBXX:5:2111:29122:27303,J00121:27:H3GGKBBXX:5:2220:13037:22643,J00121:27:H3GGKBBXX:5:2225:10724:46416,J00121:27:H3GGKBBXX:5:1209:9435:11548,J00121:27:H3GGKBBXX:5:2122:7801:42267,J00121:27:H3GGKBBXX:5:1201:14174:36147,J00121:27:H3GGKBBXX:5:1109:28503:18212,J00121:27:H3GGKBBXX:5:2102:16812:12867,J00121:27:H3GGKBBXX:5:2110:25327:24771,J00121:27:H3GGKBBXX:5:1203:23439:10704,J00121:27:H3GGKBBXX:5:1228:25286:42776,J00121:27:H3GGKBBXX:5:2207:21592:34758,J00121:27:H3GGKBBXX:5:1107:32349:12146,J00121:27:H3GGKBBXX:5:2102:5578:38029,J00121:27:H3GGKBBXX:5:1202:10754:30855,J00121:27:H3GGKBBXX:5:1101:28818:10950,J00121:27:H3GGKBBXX:5:1213:2382:7838,J00121:27:H3GGKBBXX:5:1215:24586:3442,J00121:27:H3GGKBBXX:5:1201:11941:9069,J00121:27:H3GGKBBXX:5:2128:27407:41282,J00121:27:H3GGKBBXX:5:2110:11738:10757,J00121:27:H3GGKBBXX:5:2207:19735:35479,J00121:27:H3GGKBBXX:5:2112:11728:40104,J00121:27:H3GGKBBXX:5:2227:12175:24771,J00121:27:H3GGKBBXX:5:2204:30137:33844,J00121:27:H3GGKBBXX:5:1213:11525:49071,J00121:27:H3GGKBBXX:5:2121:13869:6853,J00121:27:H3GGKBBXX:5:1201:19390:36605,J00121:27:H3GGKBBXX:5:1116:28564:7591,J00121:27:H3GGKBBXX:5:1202:9688:6255,J00121:27:H3GGKBBXX:5:1217:5000:39629,J00121:27:H3GGKBBXX:5:2102:23196:1490,J00121:27:H3GGKBBXX:5:1214:30502:28006,J00121:27:H3GGKBBXX:5:2213:24880:11302,J00121:27:H3GGKBBXX:5:2223:19755:34495,J00121:27:H3GGKBBXX:5:1228:24332:29518,J00121:27:H3GGKBBXX:5:1219:14468:49001,J00121:27:H3GGKBBXX:5:2118:13068:38064,J00121:27:H3GGKBBXX:5:2101:15037:26072,J00121:27:H3GGKBBXX:5:1217:19847:39154,J00121:27:H3GGKBBXX:5:2107:12276:40561,J00121:27:H3GGKBBXX:5:1113:23460:11477,J00121:27:H3GGKBBXX:5:1125:13748:11319,J00121:27:H3GGKBBXX:5:1109:18111:43990,J00121:27:H3GGKBBXX:5:2223:26230:33967,J00121:27:H3GGKBBXX:5:1205:13626:47084,J00121:27:H3GGKBBXX:5:1121:13991:23241,J00121:27:H3GGKBBXX:5:2223:7222:39014,J00121:27:H3GGKBBXX:5:2221:27184:15926,J00121:27:H3GGKBBXX:5:2208:18588:35673,J00121:27:H3GGKBBXX:5:1216:16518:17983,J00121:27:H3GGKBBXX:5:1217:19908:39084,J00121:27:H3GGKBBXX:5:2209:13819:26424,J00121:27:H3GGKBBXX:5:1123:27488:13253,J00121:27:H3GGKBBXX:5:1214:23693:44904,J00121:27:H3GGKBBXX:5:1226:8339:46399,J00121:27:H3GGKBBXX:5:2224:10581:19302,J00121:27:H3GGKBBXX:5:1222:9232:15592,J00121:27:H3GGKBBXX:5:1219:3417:21307,J00121:27:H3GGKBBXX:5:2213:2250:11407,J00121:27:H3GGKBBXX:5:1210:8318:32754,J00121:27:H3GGKBBXX:5:2213:18233:47717,J00121:27:H3GGKBBXX:5:1116:2980:14432,J00121:27:H3GGKBBXX:5:2126:9313:22942,J00121:27:H3GGKBBXX:5:2108:30340:1525;sequence=TACAGTCATTTATCTTAGATTTATACTCTTTGAAATTAATAATTAATACCTTAAAGACTAAGATTTATAATATAAGAATATTCTATGACTG;start=237912;subtype=IES;support_ref=0;support_variant=69;type=IES;
scaffold51_79_with_IES	MILORD	internal_eliminated_sequence	238148	238227	.	.	.	ID=MILORD.79.238148.238227;Name=MILORD.79.238148.238227;bounded_by_ta=TRUE;common_boundary=Both;end=238227;ies_id=IESPGM.PTET51.1.79.230948;ies_left_dist=0;ies_min_dist=0;ies_right_dist=0;junction_seq=actcttcttgattatTAtcataaatattcaag;read_names=J00121:27:H3GGKBBXX:5:2207:7567:11126,J00121:27:H3GGKBBXX:5:1124:23825:43550,J00121:27:H3GGKBBXX:5:2212:20912:7732,J00121:27:H3GGKBBXX:5:1220:28047:21676,J00121:27:H3GGKBBXX:5:1224:16965:26740,J00121:27:H3GGKBBXX:5:2120:15351:17368,J00121:27:H3GGKBBXX:5:1215:13707:31154,J00121:27:H3GGKBBXX:5:1118:9770:30063,J00121:27:H3GGKBBXX:5:1116:14062:16155,J00121:27:H3GGKBBXX:5:2228:20638:19355,J00121:27:H3GGKBBXX:5:2228:8318:25791,J00121:27:H3GGKBBXX:5:1103:14610:28041,J00121:27:H3GGKBBXX:5:1213:24231:10598,J00121:27:H3GGKBBXX:5:1110:19086:23452,J00121:27:H3GGKBBXX:5:1121:30208:19232,J00121:27:H3GGKBBXX:5:1223:27549:6712,J00121:27:H3GGKBBXX:5:2228:7760:25140,J00121:27:H3GGKBBXX:5:1201:17817:18898,J00121:27:H3GGKBBXX:5:2225:25743:34776,J00121:27:H3GGKBBXX:5:2203:12753:11601,J00121:27:H3GGKBBXX:5:1216:11749:5640,J00121:27:H3GGKBBXX:5:1205:21065:27268,J00121:27:H3GGKBBXX:5:1119:13382:21131,J00121:27:H3GGKBBXX:5:1224:16894:1543,J00121:27:H3GGKBBXX:5:1211:5974:33651;sequence=TACAGTAGATTAAGGAAGACATATTATTATTTAATCTTGAAATATATATGAATATTAATTAAAATTGAACTAAGTACTTG;start=238148;subtype=IES;support_ref=4;support_variant=25;type=IES;
scaffold51_79_with_IES	MILORD	internal_eliminated_sequence	239387	239461	.	.	.	ID=MILORD.79.239387.239461;Name=MILORD.79.239387.239461;bounded_by_ta=TRUE;common_boundary=Both;end=239461;ies_id=IESPGM.PTET51.1.79.232107;ies_left_dist=0;ies_min_dist=0;ies_right_dist=0;junction_seq=gtcttgataacatgtTAccggcaattatgaaa;read_names=J00121:27:H3GGKBBXX:5:1104:14143:2264,J00121:27:H3GGKBBXX:5:1227:7101:24982,J00121:27:H3GGKBBXX:5:2208:23541:2510,J00121:27:H3GGKBBXX:5:1118:1600:42776,J00121:27:H3GGKBBXX:5:1207:15270:31681,J00121:27:H3GGKBBXX:5:1101:4827:28745,J00121:27:H3GGKBBXX:5:1212:2503:10475,J00121:27:H3GGKBBXX:5:1115:18649:3635,J00121:27:H3GGKBBXX:5:1207:24616:25966,J00121:27:H3GGKBBXX:5:1106:12652:9877,J00121:27:H3GGKBBXX:5:1126:20263:29044,J00121:27:H3GGKBBXX:5:2210:28260:30943,J00121:27:H3GGKBBXX:5:2219:13758:47032,J00121:27:H3GGKBBXX:5:2218:16894:37695,J00121:27:H3GGKBBXX:5:2202:28473:31382,J00121:27:H3GGKBBXX:5:1122:4614:3512,J00121:27:H3GGKBBXX:5:1228:15798:20076,J00121:27:H3GGKBBXX:5:2217:12327:31540,J00121:27:H3GGKBBXX:5:1122:23165:25773,J00121:27:H3GGKBBXX:5:2121:25520:30485,J00121:27:H3GGKBBXX:5:2220:18274:22819,J00121:27:H3GGKBBXX:5:2118:6573:16506,J00121:27:H3GGKBBXX:5:2208:28838:28569,J00121:27:H3GGKBBXX:5:1117:21430:2158,J00121:27:H3GGKBBXX:5:1106:1864:14783,J00121:27:H3GGKBBXX:5:1109:27103:9174,J00121:27:H3GGKBBXX:5:1113:24860:7222,J00121:27:H3GGKBBXX:5:2125:7791:42354,J00121:27:H3GGKBBXX:5:1212:9262:25140,J00121:27:H3GGKBBXX:5:1208:12327:33017,J00121:27:H3GGKBBXX:5:2213:15463:11513,J00121:27:H3GGKBBXX:5:1104:2717:25896,J00121:27:H3GGKBBXX:5:1225:20983:1877,J00121:27:H3GGKBBXX:5:1112:12114:39963,J00121:27:H3GGKBBXX:5:1103:17848:8787,J00121:27:H3GGKBBXX:5:2124:22191:48667,J00121:27:H3GGKBBXX:5:2206:19410:1648,J00121:27:H3GGKBBXX:5:1212:12428:42653,J00121:27:H3GGKBBXX:5:1223:15767:42565,J00121:27:H3GGKBBXX:5:1104:3457:22186,J00121:27:H3GGKBBXX:5:1213:17675:8523,J00121:27:H3GGKBBXX:5:2123:13179:45783,J00121:27:H3GGKBBXX:5:1205:25936:30116,J00121:27:H3GGKBBXX:5:2208:10094:24542,J00121:27:H3GGKBBXX:5:2228:15260:11020,J00121:27:H3GGKBBXX:5:2125:12297:27936,J00121:27:H3GGKBBXX:5:1225:17706:36886,J00121:27:H3GGKBBXX:5:1203:12560:17843,J00121:27:H3GGKBBXX:5:1127:4898:26265,J00121:27:H3GGKBBXX:5:2114:6350:6519,J00121:27:H3GGKBBXX:5:2226:24616:3108,J00121:27:H3GGKBBXX:5:2208:19319:35286,J00121:27:H3GGKBBXX:5:1123:15290:36534,J00121:27:H3GGKBBXX:5:1128:12398:42706,J00121:27:H3GGKBBXX:5:2213:15402:35848,J00121:27:H3GGKBBXX:5:2103:12794:1859,J00121:27:H3GGKBBXX:5:2214:13555:13588,J00121:27:H3GGKBBXX:5:1106:27529:27391,J00121:27:H3GGKBBXX:5:2218:25520:25175;sequence=TACAATTGAATTTTGACAATTTAATTGATATTATTTTTATTAATATACATTAAAATAATTAAATTAAACAAGATG;start=239387;subtype=IES;support_ref=4;support_variant=59;type=IES;
scaffold51_79_with_IES	MILORD	internal_eliminated_sequence	240827	240911	.	.	.	ID=MILORD.79.240827.240911;Name=MILORD.79.240827.240911;bounded_by_ta=TRUE;common_boundary=Both;end=240911;ies_id=IESPGM.PTET51.1.79.233472;ies_left_dist=0;ies_min_dist=0;ies_right_dist=0;junction_seq=gtggaatcagcatcaTAccacttaattaagcg;read_names=J00121:27:H3GGKBBXX:5:1128:3914:29554,J00121:27:H3GGKBBXX:5:2226:7019:16401,J00121:27:H3GGKBBXX:5:1220:20638:40315,J00121:27:H3GGKBBXX:5:2218:26179:48544,J00121:27:H3GGKBBXX:5:1216:4543:13799,J00121:27:H3GGKBBXX:5:1111:12388:39734,J00121:27:H3GGKBBXX:5:2126:9008:17315,J00121:27:H3GGKBBXX:5:2225:25398:15891,J00121:27:H3GGKBBXX:5:1106:3731:13763,J00121:27:H3GGKBBXX:5:2223:4350:18247,J00121:27:H3GGKBBXX:5:1105:28321:49089,J00121:27:H3GGKBBXX:5:2222:2077:26687,J00121:27:H3GGKBBXX:5:1206:3254:46979,J00121:27:H3GGKBBXX:5:1217:22658:33475,J00121:27:H3GGKBBXX:5:2212:17046:42495,J00121:27:H3GGKBBXX:5:1126:18193:18247,J00121:27:H3GGKBBXX:5:1109:20892:18458,J00121:27:H3GGKBBXX:5:2216:16153:32789,J00121:27:H3GGKBBXX:5:2104:23784:28393,J00121:27:H3GGKBBXX:5:2222:9151:7750,J00121:27:H3GGKBBXX:5:2226:20943:42495,J00121:27:H3GGKBBXX:5:2128:17563:18915,J00121:27:H3GGKBBXX:5:2104:23612:27953,J00121:27:H3GGKBBXX:5:2128:23226:40016,J00121:27:H3GGKBBXX:5:1105:14346:11091,J00121:27:H3GGKBBXX:5:2201:6989:16418,J00121:27:H3GGKBBXX:5:1217:29559:29466,J00121:27:H3GGKBBXX:5:2228:2909:14027,J00121:27:H3GGKBBXX:5:1212:4949:11618,J00121:27:H3GGKBBXX:5:1127:6431:15909,J00121:27:H3GGKBBXX:5:2101:24860:4760,J00121:27:H3GGKBBXX:5:2221:17117:12234,J00121:27:H3GGKBBXX:5:1114:20060:27496,J00121:27:H3GGKBBXX:5:1212:29214:30450,J00121:27:H3GGKBBXX:5:2203:12124:5341,J00121:27:H3GGKBBXX:5:1220:26474:13429,J00121:27:H3GGKBBXX:5:2123:24596:42214,J00121:27:H3GGKBBXX:5:1115:20111:46188,J00121:27:H3GGKBBXX:5:1220:3833:48157,J00121:27:H3GGKBBXX:5:1202:15564:1842,J00121:27:H3GGKBBXX:5:1116:22983:44271,J00121:27:H3GGKBBXX:5:1102:6735:31031,J00121:27:H3GGKBBXX:5:1211:5660:22204,J00121:27:H3GGKBBXX:5:1212:14966:9033,J00121:27:H3GGKBBXX:5:2121:32065:18827,J00121:27:H3GGKBBXX:5:1105:23206:27496,J00121:27:H3GGKBBXX:5:1210:15585:47137,J00121:27:H3GGKBBXX:5:2218:21562:33229,J00121:27:H3GGKBBXX:5:2225:18203:11302;sequence=TACAGTTGTTGTTAATAGTTGGATTAGATTTTATTATATTAATGTATTTTCAATATTTTCTTTTATGTGTTTCATAAATCAATTG;start=240827;subtype=IES;support_ref=0;support_variant=49;type=IES;
scaffold51_79_with_IES	MILORD	internal_eliminated_sequence	241379	241466	.	.	.	ID=MILORD.79.241379.241466;Name=MILORD.79.241379.241466;bounded_by_ta=TRUE;common_boundary=Both;end=241466;ies_id=IESPGM.PTET51.1.79.233939;ies_left_dist=0;ies_min_dist=0;ies_right_dist=0;junction_seq=taagatgattaaaggTAttagtaagagaagga;read_names=J00121:27:H3GGKBBXX:5:2202:21399:33369,J00121:27:H3GGKBBXX:5:2113:18010:20639,J00121:27:H3GGKBBXX:5:1203:22495:30907,J00121:27:H3GGKBBXX:5:1228:18619:46170,J00121:27:H3GGKBBXX:5:2219:18396:3829,J00121:27:H3GGKBBXX:5:2101:6644:27918,J00121:27:H3GGKBBXX:5:1206:14834:25896,J00121:27:H3GGKBBXX:5:2214:25672:38486,J00121:27:H3GGKBBXX:5:2225:9171:10282,J00121:27:H3GGKBBXX:5:2219:18426:3776,J00121:27:H3GGKBBXX:5:2210:3011:42056,J00121:27:H3GGKBBXX:5:2218:15422:20480,J00121:27:H3GGKBBXX:5:1217:7040:3354,J00121:27:H3GGKBBXX:5:1221:31000:22221,J00121:27:H3GGKBBXX:5:1110:27803:25052,J00121:27:H3GGKBBXX:5:1204:14722:6325,J00121:27:H3GGKBBXX:5:1226:7375:3864,J00121:27:H3GGKBBXX:5:1111:11383:37290,J00121:27:H3GGKBBXX:5:2203:13068:38592,J00121:27:H3GGKBBXX:5:1213:28696:21887,J00121:27:H3GGKBBXX:5:1228:12215:32472,J00121:27:H3GGKBBXX:5:1126:28605:42618,J00121:27:H3GGKBBXX:5:1219:9973:16981,J00121:27:H3GGKBBXX:5:2107:6238:42689,J00121:27:H3GGKBBXX:5:2115:13129:45836,J00121:27:H3GGKBBXX:5:1220:23084:26160,J00121:27:H3GGKBBXX:5:1225:20192:31417,J00121:27:H3GGKBBXX:5:2120:3853:18722,J00121:27:H3GGKBBXX:5:2213:12154:26037,J00121:27:H3GGKBBXX:5:1215:19877:4040,J00121:27:H3GGKBBXX:5:2126:27255:26142,J00121:27:H3GGKBBXX:5:1225:30878:35233,J00121:27:H3GGKBBXX:5:2223:17675:26494;sequence=TACAAATGATTAAAAACTTTTCATTAATTAATAGTTAATTGTTTGAAAATGTATTATTATAATTATTCCCATAATTCTTTAACTACTG;start=241379;subtype=IES;support_ref=4;support_variant=33;type=IES;
scaffold51_79_with_IES	MILORD	internal_eliminated_sequence	245445	245508	.	.	.	ID=MILORD.79.245445.245508;Name=MILORD.79.245445.245508;bounded_by_ta=TRUE;common_boundary=LEFT;end=245508;ies_id=IESPGM.PTET51.1.79.237917;ies_left_dist=0;ies_min_dist=0;ies_right_dist=23;junction_seq=caagaaagcagcagtTAaaaaggatataaaat;read_names=J00121:27:H3GGKBBXX:5:2111:19147:36253;sequence=TATGGTCGTTTAGAATTAAATCTATAAATTAATCTTTTTTTGAAATAGAAAACAAAATACATAT;start=245445;subtype=PARTIAL_INTERNAL;support_ref=0;support_variant=1;type=ALTERNATIVE;
scaffold51_79_with_IES	MILORD	internal_eliminated_sequence	245445	245531	.	.	.	ID=MILORD.79.245445.245531;Name=MILORD.79.245445.245531;bounded_by_ta=TRUE;common_boundary=Both;end=245531;ies_id=IESPGM.PTET51.1.79.237917;ies_left_dist=0;ies_min_dist=0;ies_right_dist=0;junction_seq=caagaaagcagcagtTAaaagataaacatgtt;read_names=J00121:27:H3GGKBBXX:5:2223:19451:5517,J00121:27:H3GGKBBXX:5:1217:12073:8453,J00121:27:H3GGKBBXX:5:1115:4036:24841,J00121:27:H3GGKBBXX:5:2220:12540:20375,J00121:27:H3GGKBBXX:5:1126:5893:12374,J00121:27:H3GGKBBXX:5:1221:5751:12234,J00121:27:H3GGKBBXX:5:2202:10328:23962,J00121:27:H3GGKBBXX:5:1123:20649:37132,J00121:27:H3GGKBBXX:5:2226:10419:5376,J00121:27:H3GGKBBXX:5:1125:8988:15733,J00121:27:H3GGKBBXX:5:1128:10480:41141,J00121:27:H3GGKBBXX:5:2218:23003:19619,J00121:27:H3GGKBBXX:5:2128:25986:9420,J00121:27:H3GGKBBXX:5:1102:18812:2264,J00121:27:H3GGKBBXX:5:1114:3569:20304,J00121:27:H3GGKBBXX:5:2120:18619:30345,J00121:27:H3GGKBBXX:5:1211:6441:41141,J00121:27:H3GGKBBXX:5:2224:18325:3178,J00121:27:H3GGKBBXX:5:2117:2727:23100,J00121:27:H3GGKBBXX:5:2214:5162:34881,J00121:27:H3GGKBBXX:5:2226:28199:1367,J00121:27:H3GGKBBXX:5:2108:18000:6519,J00121:27:H3GGKBBXX:5:1126:30198:27479,J00121:27:H3GGKBBXX:5:2119:8917:15363,J00121:27:H3GGKBBXX:5:1206:27610:25773,J00121:27:H3GGKBBXX:5:2119:10673:14080,J00121:27:H3GGKBBXX:5:1123:25378:4215,J00121:27:H3GGKBBXX:5:1221:15351:13113,J00121:27:H3GGKBBXX:5:1112:15706:4374,J00121:27:H3GGKBBXX:5:1228:23997:17368,J00121:27:H3GGKBBXX:5:2225:21328:39998,J00121:27:H3GGKBBXX:5:1104:22932:23118,J00121:27:H3GGKBBXX:5:1204:23865:24454,J00121:27:H3GGKBBXX:5:2113:11150:35268,J00121:27:H3GGKBBXX:5:1109:6664:30521,J00121:27:H3GGKBBXX:5:1219:23622:25439,J00121:27:H3GGKBBXX:5:1214:8511:37871,J00121:27:H3GGKBBXX:5:1223:24576:39436,J00121:27:H3GGKBBXX:5:2223:14996:21887,J00121:27:H3GGKBBXX:5:2220:2625:11073,J00121:27:H3GGKBBXX:5:1103:9973:29290,J00121:27:H3GGKBBXX:5:1118:20608:21483,J00121:27:H3GGKBBXX:5:2116:2554:12005,J00121:27:H3GGKBBXX:5:2104:20831:44869,J00121:27:H3GGKBBXX:5:1109:21105:33844,J00121:27:H3GGKBBXX:5:1206:28128:32508,J00121:27:H3GGKBBXX:5:1215:29721:4391,J00121:27:H3GGKBBXX:5:2216:5568:4110,J00121:27:H3GGKBBXX:5:1225:25966:9913,J00121:27:H3GGKBBXX:5:1201:19126:37589,J00121:27:H3GGKBBXX:5:1117:19898:9561,J00121:27:H3GGKBBXX:5:2108:14641:13394,J00121:27:H3GGKBBXX:5:1208:25844:5376,J00121:27:H3GGKBBXX:5:2111:18304:33246,J00121:27:H3GGKBBXX:5:2217:20831:29114,J00121:27:H3GGKBBXX:5:2227:5599:41757,J00121:27:H3GGKBBXX:5:2106:21298:38187,J00121:27:H3GGKBBXX:5:2208:20121:30943,J00121:27:H3GGKBBXX:5:1107:26443:27549,J00121:27:H3GGKBBXX:5:1202:18375:23979,J00121:27:H3GGKBBXX:5:1207:4614:28235,J00121:27:H3GGKBBXX:5:2113:11190:34917,J00121:27:H3GGKBBXX:5:1106:7111:31224,J00121:27:H3GGKBBXX:5:2110:19999:15574,J00121:27:H3GGKBBXX:5:2110:14245:27760,J00121:27:H3GGKBBXX:5:1124:13890:32806,J00121:27:H3GGKBBXX:5:1115:4970:34512,J00121:27:H3GGKBBXX:5:2221:17969:6572,J00121:27:H3GGKBBXX:5:1221:7395:39172,J00121:27:H3GGKBBXX:5:1113:30553:1226,J00121:27:H3GGKBBXX:5:1222:13352:25826;sequence=TATGGTCGTTTAGAATTAAATCTATAAATTAATCTTTTTTTGAAATAGAAAACAAAATACATATTAAAAAGGATATAAAATTTGCTC;start=245445;subtype=IES;support_ref=0;support_variant=71;type=IES;
scaffold51_79_with_IES	MILORD	internal_eliminated_sequence	249817	249903	.	.	.	ID=MILORD.79.249817.249903;Name=MILORD.79.249817.249903;bounded_by_ta=TRUE;common_boundary=Both;end=249903;ies_id=IESPGM.PTET51.1.79.242202;ies_left_dist=0;ies_min_dist=0;ies_right_dist=0;junction_seq=aataaataggaaaggTAccattcaatgctaaa;read_names=J00121:27:H3GGKBBXX:5:1101:19928:29835,J00121:27:H3GGKBBXX:5:1121:26890:31699,J00121:27:H3GGKBBXX:5:1227:11038:48052,J00121:27:H3GGKBBXX:5:2205:16051:9297,J00121:27:H3GGKBBXX:5:2204:1844:43656,J00121:27:H3GGKBBXX:5:2108:17594:30398,J00121:27:H3GGKBBXX:5:1214:6735:9754,J00121:27:H3GGKBBXX:5:1123:18203:36728,J00121:27:H3GGKBBXX:5:1204:28392:26213,J00121:27:H3GGKBBXX:5:2212:17147:5042,J00121:27:H3GGKBBXX:5:2111:26869:5147,J00121:27:H3GGKBBXX:5:1217:23470:35233,J00121:27:H3GGKBBXX:5:1111:16731:5868,J00121:27:H3GGKBBXX:5:2125:14448:36939,J00121:27:H3GGKBBXX:5:2107:11982:37695,J00121:27:H3GGKBBXX:5:2207:17543:20814,J00121:27:H3GGKBBXX:5:1119:25012:26969,J00121:27:H3GGKBBXX:5:1109:6745:35092,J00121:27:H3GGKBBXX:5:2226:17574:10247,J00121:27:H3GGKBBXX:5:2225:22668:20269,J00121:27:H3GGKBBXX:5:1207:28290:4092,J00121:27:H3GGKBBXX:5:2222:11140:4092,J00121:27:H3GGKBBXX:5:2214:9394:43128,J00121:27:H3GGKBBXX:5:2210:10328:37748,J00121:27:H3GGKBBXX:5:1204:26626:30081,J00121:27:H3GGKBBXX:5:1128:9364:35761,J00121:27:H3GGKBBXX:5:2102:22313:14414,J00121:27:H3GGKBBXX:5:2111:23165:14766,J00121:27:H3GGKBBXX:5:1115:16873:47964,J00121:27:H3GGKBBXX:5:1210:20770:1332,J00121:27:H3GGKBBXX:5:2111:13291:1595,J00121:27:H3GGKBBXX:5:1103:5315:23118,J00121:27:H3GGKBBXX:5:1126:24972:32947,J00121:27:H3GGKBBXX:5:1203:22140:28991,J00121:27:H3GGKBBXX:5:2217:10724:45889,J00121:27:H3GGKBBXX:5:2216:9993:5517,J00121:27:H3GGKBBXX:5:1214:13535:11337,J00121:27:H3GGKBBXX:5:1214:3640:24542,J00121:27:H3GGKBBXX:5:2210:16478:10352,J00121:27:H3GGKBBXX:5:1126:11820:10546,J00121:27:H3GGKBBXX:5:1120:22029:1226,J00121:27:H3GGKBBXX:5:2109:5172:13904,J00121:27:H3GGKBBXX:5:1210:28067:9121,J00121:27:H3GGKBBXX:5:1117:22201:3459,J00121:27:H3GGKBBXX:5:2219:16234:38345;sequence=TATTGTTAGATCAGAAATACATGGATAAAATATAAAACATACTTAAAATTAGAATATTAAACAAGCAATTTTCATTTGATCTCATTA;start=249817;subtype=IES;support_ref=0;support_variant=45;type=IES;
scaffold51_79_with_IES	MILORD	internal_eliminated_sequence	250698	250725	.	.	.	ID=MILORD.79.250698.250725;Name=MILORD.79.250698.250725;bounded_by_ta=TRUE;common_boundary=Both;end=250725;ies_id=IESPGM.PTET51.1.79.242996;ies_left_dist=0;ies_min_dist=0;ies_right_dist=0;junction_seq=atggtttattctttgTAcctcgattttaacag;read_names=J00121:27:H3GGKBBXX:5:1103:2960:16014,J00121:27:H3GGKBBXX:5:1117:19827:11935,J00121:27:H3GGKBBXX:5:1225:19877:47155,J00121:27:H3GGKBBXX:5:2107:22323:25404,J00121:27:H3GGKBBXX:5:2104:24901:11372,J00121:27:H3GGKBBXX:5:1215:26129:21131,J00121:27:H3GGKBBXX:5:1225:24596:39928,J00121:27:H3GGKBBXX:5:2227:21186:16788,J00121:27:H3GGKBBXX:5:1114:20101:4954,J00121:27:H3GGKBBXX:5:1109:6603:21518,J00121:27:H3GGKBBXX:5:1109:14671:12357,J00121:27:H3GGKBBXX:5:2110:25834:41229,J00121:27:H3GGKBBXX:5:2114:25195:35620,J00121:27:H3GGKBBXX:5:1209:29812:23892,J00121:27:H3GGKBBXX:5:1205:26788:12392,J00121:27:H3GGKBBXX:5:1123:22130:19162,J00121:27:H3GGKBBXX:5:2209:21846:33088,J00121:27:H3GGKBBXX:5:1218:6654:1420,J00121:27:H3GGKBBXX:5:1211:2859:35004,J00121:27:H3GGKBBXX:5:2227:17503:37800,J00121:27:H3GGKBBXX:5:2209:23094:17913,J00121:27:H3GGKBBXX:5:1213:2767:32525,J00121:27:H3GGKBBXX:5:2207:20151:23329,J00121:27:H3GGKBBXX:5:2107:8420:48614,J00121:27:H3GGKBBXX:5:1208:9100:25105,J00121:27:H3GGKBBXX:5:2201:3346:49036,J00121:27:H3GGKBBXX:5:2219:5832:26406,J00121:27:H3GGKBBXX:5:1112:5122:13042,J00121:27:H3GGKBBXX:5:1126:21115:32736,J00121:27:H3GGKBBXX:5:1105:10328:16542,J00121:27:H3GGKBBXX:5:2216:31081:45010,J00121:27:H3GGKBBXX:5:1218:8146:25281,J00121:27:H3GGKBBXX:5:1208:5812:43392,J00121:27:H3GGKBBXX:5:1128:20628:15821,J00121:27:H3GGKBBXX:5:2202:21734:9332,J00121:27:H3GGKBBXX:5:1222:24383:16102,J00121:27:H3GGKBBXX:5:1227:27945:48157,J00121:27:H3GGKBBXX:5:1208:25804:11038,J00121:27:H3GGKBBXX:5:2209:20638:23470,J00121:27:H3GGKBBXX:5:2210:12743:40033,J00121:27:H3GGKBBXX:5:2108:16143:2387,J00121:27:H3GGKBBXX:5:2111:20577:3670,J00121:27:H3GGKBBXX:5:1103:5802:23470,J00121:27:H3GGKBBXX:5:2225:17858:4163,J00121:27:H3GGKBBXX:5:1104:24271:31031,J00121:27:H3GGKBBXX:5:1106:12388:45643,J00121:27:H3GGKBBXX:5:2214:8521:41510,J00121:27:H3GGKBBXX:5:1105:13078:47260,J00121:27:H3GGKBBXX:5:2112:21826:42548,J00121:27:H3GGKBBXX:5:1105:29264:22555,J00121:27:H3GGKBBXX:5:1123:31071:13834,J00121:27:H3GGKBBXX:5:2110:12347:40578,J00121:27:H3GGKBBXX:5:2119:23713:18318,J00121:27:H3GGKBBXX:5:1214:17706:46733,J00121:27:H3GGKBBXX:5:1226:21643:41739,J00121:27:H3GGKBBXX:5:2118:30168:24577,J00121:27:H3GGKBBXX:5:1128:29751:6554,J00121:27:H3GGKBBXX:5:1121:2686:39488,J00121:27:H3GGKBBXX:5:1103:11170:40262,J00121:27:H3GGKBBXX:5:1228:13352:46926,J00121:27:H3GGKBBXX:5:1209:7567:35004,J00121:27:H3GGKBBXX:5:2202:18162:2404,J00121:27:H3GGKBBXX:5:2112:17026:34407,J00121:27:H3GGKBBXX:5:2120:27499:23153,J00121:27:H3GGKBBXX:5:2109:14925:2914,J00121:27:H3GGKBBXX:5:1115:7040:38029,J00121:27:H3GGKBBXX:5:2207:22303:35532,J00121:27:H3GGKBBXX:5:2119:23145:18318,J00121:27:H3GGKBBXX:5:1121:3051:39172,J00121:27:H3GGKBBXX:5:2212:25144:44711,J00121:27:H3GGKBBXX:5:2206:18304:46645,J00121:27:H3GGKBBXX:5:2125:22242:42354,J00121:27:H3GGKBBXX:5:1101:21085:18370,J00121:27:H3GGKBBXX:5:1216:15290:11741,J00121:27:H3GGKBBXX:5:2114:25428:8805,J00121:27:H3GGKBBXX:5:1206:22668:40526,J00121:27:H3GGKBBXX:5:1220:12073:31664,J00121:27:H3GGKBBXX:5:1111:30746:5323,J00121:27:H3GGKBBXX:5:2125:13281:33123,J00121:27:H3GGKBBXX:5:2219:12733:22221,J00121:27:H3GGKBBXX:5:1211:23764:18335,J00121:27:H3GGKBBXX:5:2216:3356:1332,J00121:27:H3GGKBBXX:5:1121:14296:32560,J00121:27:H3GGKBBXX:5:2226:7669:8348,J00121:27:H3GGKBBXX:5:2208:10247:47419,J00121:27:H3GGKBBXX:5:2221:23429:12550;sequence=TATGGTATTTTAAATAGGAATTAAATTG;start=250698;subtype=IES;support_ref=3;support_variant=86;type=IES;
scaffold51_79_with_IES	MILORD	internal_eliminated_sequence	252456	252548	.	.	.	ID=MILORD.79.252456.252548;Name=MILORD.79.252456.252548;bounded_by_ta=TRUE;common_boundary=Both;end=252548;ies_id=IESPGM.PTET51.1.79.244726;ies_left_dist=0;ies_min_dist=0;ies_right_dist=0;junction_seq=tagtgtaaatcattaTAtctaatctataaatg;read_names=J00121:27:H3GGKBBXX:5:1212:8603:18722,J00121:27:H3GGKBBXX:5:1210:24454:7187,J00121:27:H3GGKBBXX:5:2220:14580:33651,J00121:27:H3GGKBBXX:5:2209:30523:22344,J00121:27:H3GGKBBXX:5:1117:21542:4462,J00121:27:H3GGKBBXX:5:2102:12875:32806,J00121:27:H3GGKBBXX:5:1204:5274:36868,J00121:27:H3GGKBBXX:5:1123:7994:21782,J00121:27:H3GGKBBXX:5:1228:20872:31154,J00121:27:H3GGKBBXX:5:2214:27580:15803,J00121:27:H3GGKBBXX:5:1208:8907:34301,J00121:27:H3GGKBBXX:5:1127:9648:8295,J00121:27:H3GGKBBXX:5:1123:24058:30696,J00121:27:H3GGKBBXX:5:1210:5994:28481,J00121:27:H3GGKBBXX:5:2128:22414:35303,J00121:27:H3GGKBBXX:5:2228:15179:35919,J00121:27:H3GGKBBXX:5:2223:6451:46997,J00121:27:H3GGKBBXX:5:1121:20963:13588,J00121:27:H3GGKBBXX:5:1219:26585:45309,J00121:27:H3GGKBBXX:5:1222:15788:30609,J00121:27:H3GGKBBXX:5:1219:5741:29343,J00121:27:H3GGKBBXX:5:1225:28321:13675,J00121:27:H3GGKBBXX:5:2219:3813:13799,J00121:27:H3GGKBBXX:5:1116:7476:30134,J00121:27:H3GGKBBXX:5:2218:12033:14678,J00121:27:H3GGKBBXX:5:2211:18345:14994,J00121:27:H3GGKBBXX:5:1219:5538:29167,J00121:27:H3GGKBBXX:5:2127:20172:43023;sequence=TAAAGTAAAATGAGAAATAAATCTTTTGATAATAGTTTTTGTAATTCAATAATTAAGTTTCTATATATAAATTATATTCCAATAAATTTACTG;start=252456;subtype=IES;support_ref=0;support_variant=28;type=IES;
scaffold51_79_with_IES	MILORD	internal_eliminated_sequence	254386	254441	.	.	.	ID=MILORD.79.254386.254441;Name=MILORD.79.254386.254441;bounded_by_ta=TRUE;common_boundary=Both;end=254441;ies_id=IESPGM.PTET51.1.79.246563;ies_left_dist=0;ies_min_dist=0;ies_right_dist=0;junction_seq=ccctcaaattgctcaTAtcaaatcccaattga;read_names=J00121:27:H3GGKBBXX:5:1210:18873:6624,J00121:27:H3GGKBBXX:5:2208:25743:34037,J00121:27:H3GGKBBXX:5:2209:2656:6097,J00121:27:H3GGKBBXX:5:2119:21237:48808,J00121:27:H3GGKBBXX:5:2112:5233:36974,J00121:27:H3GGKBBXX:5:2223:13240:29782,J00121:27:H3GGKBBXX:5:2106:19035:10458,J00121:27:H3GGKBBXX:5:1106:5112:11407,J00121:27:H3GGKBBXX:5:2224:19624:16999,J00121:27:H3GGKBBXX:5:2112:5152:36868,J00121:27:H3GGKBBXX:5:2217:28280:20990,J00121:27:H3GGKBBXX:5:2124:16934:26828,J00121:27:H3GGKBBXX:5:1109:9019:39981,J00121:27:H3GGKBBXX:5:1204:16488:12796,J00121:27:H3GGKBBXX:5:2112:6715:28358,J00121:27:H3GGKBBXX:5:2210:6329:12814,J00121:27:H3GGKBBXX:5:1108:25428:11302,J00121:27:H3GGKBBXX:5:1106:12824:28709,J00121:27:H3GGKBBXX:5:2201:2767:22045,J00121:27:H3GGKBBXX:5:2212:5923:38838,J00121:27:H3GGKBBXX:5:2209:8024:43111,J00121:27:H3GGKBBXX:5:2108:12368:42056,J00121:27:H3GGKBBXX:5:1224:11556:10194,J00121:27:H3GGKBBXX:5:1116:15909:14959,J00121:27:H3GGKBBXX:5:2205:28432:46856,J00121:27:H3GGKBBXX:5:1228:30584:5112,J00121:27:H3GGKBBXX:5:2216:16376:13166,J00121:27:H3GGKBBXX:5:1227:29508:43304;sequence=TACACTCAGTCATTTAGTGACAGATTCAAATACATCATATTGATAATATTCAAGTG;start=254386;subtype=IES;support_ref=4;support_variant=28;type=IES;
scaffold51_79_with_IES	MILORD	internal_eliminated_sequence	255845	255970	.	.	.	ID=MILORD.79.255845.255970;Name=MILORD.79.255845.255970;bounded_by_ta=TRUE;common_boundary=Both;end=255970;ies_id=IESPGM.PTET51.1.79.247966;ies_left_dist=0;ies_min_dist=0;ies_right_dist=0;junction_seq=aaaattagagaagaaTAatacaagaaagctta;read_names=J00121:27:H3GGKBBXX:5:2219:25895:39119,J00121:27:H3GGKBBXX:5:2124:20547:1683,J00121:27:H3GGKBBXX:5:2113:10724:34037,J00121:27:H3GGKBBXX:5:1115:2595:30538,J00121:27:H3GGKBBXX:5:2206:5781:48579,J00121:27:H3GGKBBXX:5:2120:27296:44640,J00121:27:H3GGKBBXX:5:1206:9962:33352,J00121:27:H3GGKBBXX:5:2103:3802:13324,J00121:27:H3GGKBBXX:5:2228:11424:19038,J00121:27:H3GGKBBXX:5:1110:27255:39858,J00121:27:H3GGKBBXX:5:1222:21136:25668,J00121:27:H3GGKBBXX:5:2128:30046:48421,J00121:27:H3GGKBBXX:5:2125:24129:48825,J00121:27:H3GGKBBXX:5:1208:22556:7029,J00121:27:H3GGKBBXX:5:1204:26058:15838,J00121:27:H3GGKBBXX:5:1216:27580:41264,J00121:27:H3GGKBBXX:5:2109:20131:19390,J00121:27:H3GGKBBXX:5:1121:3833:23892,J00121:27:H3GGKBBXX:5:1214:24759:48052,J00121:27:H3GGKBBXX:5:1109:30563:29483,J00121:27:H3GGKBBXX:5:1220:16183:28340,J00121:27:H3GGKBBXX:5:1112:22749:39049,J00121:27:H3GGKBBXX:5:2211:13646:18951,J00121:27:H3GGKBBXX:5:2203:14955:1666,J00121:27:H3GGKBBXX:5:1214:4756:3758,J00121:27:H3GGKBBXX:5:2228:10886:16559,J00121:27:H3GGKBBXX:5:1223:2788:11038,J00121:27:H3GGKBBXX:5:2218:10510:15522,J00121:27:H3GGKBBXX:5:2219:26717:38926,J00121:27:H3GGKBBXX:5:1219:10044:39049,J00121:27:H3GGKBBXX:5:2202:26027:17227,J00121:27:H3GGKBBXX:5:1127:27722:37994,J00121:27:H3GGKBBXX:5:1127:24160:25070,J00121:27:H3GGKBBXX:5:1207:2757:2932,J00121:27:H3GGKBBXX:5:1108:9394:39576,J00121:27:H3GGKBBXX:5:2109:17015:18880,J00121:27:H3GGKBBXX:5:1111:16001:48526,J00121:27:H3GGKBBXX:5:1212:19390:28129,J00121:27:H3GGKBBXX:5:1223:13474:41897,J00121:27:H3GGKBBXX:5:1117:15453:35514,J00121:27:H3GGKBBXX:5:2210:23896:28833,J00121:27:H3GGKBBXX:5:2119:21166:20586;sequence=TAATATTATCAAGATAAAATAAAATTTATTTTTATTAATTTAGGCTAAACATAGATGCTATAAATGAGAGTTAATAACTATTCGAAATAAAATAATTTAGTATTATCATCTAGATTTTTAAGTGTA;start=255845;subtype=IES;support_ref=0;support_variant=42;type=IES;
scaffold51_79_with_IES	MILORD	internal_eliminated_sequence	257047	257112	.	.	.	ID=MILORD.79.257047.257112;Name=MILORD.79.257047.257112;bounded_by_ta=TRUE;common_boundary=Both;end=257112;ies_id=IESPGM.PTET51.1.79.249042;ies_left_dist=0;ies_min_dist=0;ies_right_dist=0;junction_seq=aataatgaaatatacTAtcataattcttcaaa;read_names=J00121:27:H3GGKBBXX:5:2224:18548:1595,J00121:27:H3GGKBBXX:5:1127:8714:26652,J00121:27:H3GGKBBXX:5:2220:16538:22590,J00121:27:H3GGKBBXX:5:1227:20923:42179,J00121:27:H3GGKBBXX:5:1225:25773:4444,J00121:27:H3GGKBBXX:5:1226:25733:11477,J00121:27:H3GGKBBXX:5:2215:29630:19812,J00121:27:H3GGKBBXX:5:2101:19776:3618,J00121:27:H3GGKBBXX:5:2204:21349:46258,J00121:27:H3GGKBBXX:5:2103:16985:48087,J00121:27:H3GGKBBXX:5:1207:12702:47419,J00121:27:H3GGKBBXX:5:2103:7638:11530,J00121:27:H3GGKBBXX:5:1125:13179:8506,J00121:27:H3GGKBBXX:5:2210:5649:23522,J00121:27:H3GGKBBXX:5:1207:24738:36622,J00121:27:H3GGKBBXX:5:1214:6299:4215,J00121:27:H3GGKBBXX:5:2225:8420:19671,J00121:27:H3GGKBBXX:5:1215:4624:17913,J00121:27:H3GGKBBXX:5:2227:24535:16436,J00121:27:H3GGKBBXX:5:1117:22678:43849,J00121:27:H3GGKBBXX:5:2108:13565:45748,J00121:27:H3GGKBBXX:5:2214:18944:37132,J00121:27:H3GGKBBXX:5:1101:29589:12181,J00121:27:H3GGKBBXX:5:1212:7618:8717,J00121:27:H3GGKBBXX:5:2209:32451:33844,J00121:27:H3GGKBBXX:5:1122:21237:2527,J00121:27:H3GGKBBXX:5:1102:22739:24120,J00121:27:H3GGKBBXX:5:1223:24779:4585,J00121:27:H3GGKBBXX:5:2107:25712:45344,J00121:27:H3GGKBBXX:5:2107:9435:36446,J00121:27:H3GGKBBXX:5:1121:24342:42864,J00121:27:H3GGKBBXX:5:2221:15656:35339,J00121:27:H3GGKBBXX:5:1202:5619:16788,J00121:27:H3GGKBBXX:5:2203:16204:15328,J00121:27:H3GGKBBXX:5:2222:13382:40895,J00121:27:H3GGKBBXX:5:1128:15808:29307,J00121:27:H3GGKBBXX:5:1213:2392:9825,J00121:27:H3GGKBBXX:5:2108:9567:47295,J00121:27:H3GGKBBXX:5:1202:28138:41774,J00121:27:H3GGKBBXX:5:1106:27397:34723,J00121:27:H3GGKBBXX:5:1120:11769:22626,J00121:27:H3GGKBBXX:5:2113:8755:9877,J00121:27:H3GGKBBXX:5:1125:7791:15733;sequence=TACACTCGAATTTGAGGGTAGAAATCTAATCAAATTTATATTAAAGATTAGTATAAAATTGAAGTA;start=257047;subtype=IES;support_ref=0;support_variant=43;type=IES;
scaffold51_79_with_IES	MILORD	internal_eliminated_sequence	257875	257959	.	.	.	ID=MILORD.79.257875.257959;Name=MILORD.79.257875.257959;bounded_by_ta=TRUE;common_boundary=Both;end=257959;ies_id=IESPGM.PTET51.1.79.249804;ies_left_dist=0;ies_min_dist=0;ies_right_dist=0;junction_seq=gactagccattatacTAgcagcttcaggttga;read_names=J00121:27:H3GGKBBXX:5:1107:28798:23434,J00121:27:H3GGKBBXX:5:2213:11099:28674,J00121:27:H3GGKBBXX:5:1217:3640:27215,J00121:27:H3GGKBBXX:5:2119:11211:19795,J00121:27:H3GGKBBXX:5:1115:22871:2369,J00121:27:H3GGKBBXX:5:1127:19421:23294,J00121:27:H3GGKBBXX:5:1112:30015:12990,J00121:27:H3GGKBBXX:5:2208:25712:6308,J00121:27:H3GGKBBXX:5:1128:5781:19918,J00121:27:H3GGKBBXX:5:2119:10531:42319,J00121:27:H3GGKBBXX:5:2219:26880:25492,J00121:27:H3GGKBBXX:5:1102:17655:21219,J00121:27:H3GGKBBXX:5:2224:27478:23083,J00121:27:H3GGKBBXX:5:2218:8146:13324,J00121:27:H3GGKBBXX:5:1228:16051:21711,J00121:27:H3GGKBBXX:5:2227:5284:3266,J00121:27:H3GGKBBXX:5:2207:29762:5974,J00121:27:H3GGKBBXX:5:2126:29406:37185,J00121:27:H3GGKBBXX:5:2216:19329:25984,J00121:27:H3GGKBBXX:5:2106:29823:5165,J00121:27:H3GGKBBXX:5:1114:14560:25668,J00121:27:H3GGKBBXX:5:1128:20912:22186,J00121:27:H3GGKBBXX:5:1201:5781:9895,J00121:27:H3GGKBBXX:5:2213:23175:9473,J00121:27:H3GGKBBXX:5:1227:17949:16594,J00121:27:H3GGKBBXX:5:1118:12652:37449,J00121:27:H3GGKBBXX:5:1125:15615:39770,J00121:27:H3GGKBBXX:5:2201:29782:24929,J00121:27:H3GGKBBXX:5:2219:27793:20181,J00121:27:H3GGKBBXX:5:1109:5518:39611,J00121:27:H3GGKBBXX:5:2222:21521:17720,J00121:27:H3GGKBBXX:5:2207:29823:6114,J00121:27:H3GGKBBXX:5:1220:4168:1719;sequence=TACAATACTATTATTTATTTATTTTGTTTACTCTAAATTATAATGACTATTTTGATTACTAGAATAAAATAAATTAGACCTTCTG;start=257875;subtype=IES;support_ref=2;support_variant=33;type=IES;
scaffold51_79_with_IES	MILORD	internal_eliminated_sequence	259553	259650	.	.	.	ID=MILORD.79.259553.259650;Name=MILORD.79.259553.259650;bounded_by_ta=TRUE;common_boundary=Both;end=259650;ies_id=IESPGM.PTET51.1.79.251397;ies_left_dist=0;ies_min_dist=0;ies_right_dist=0;junction_seq=aattaaattattaatTAtttcaacattaatgt;read_names=J00121:27:H3GGKBBXX:5:1112:14022:9262,J00121:27:H3GGKBBXX:5:1109:18223:43726,J00121:27:H3GGKBBXX:5:1223:21359:32349,J00121:27:H3GGKBBXX:5:1208:16589:40930,J00121:27:H3GGKBBXX:5:1105:30837:12128,J00121:27:H3GGKBBXX:5:1203:12428:35268,J00121:27:H3GGKBBXX:5:2217:7060:47278,J00121:27:H3GGKBBXX:5:1117:23581:44042,J00121:27:H3GGKBBXX:5:1227:17645:35761,J00121:27:H3GGKBBXX:5:1210:7831:2615,J00121:27:H3GGKBBXX:5:1214:23236:34688,J00121:27:H3GGKBBXX:5:1216:21795:22485,J00121:27:H3GGKBBXX:5:2212:16133:39400,J00121:27:H3GGKBBXX:5:1212:22759:28094,J00121:27:H3GGKBBXX:5:2217:21379:26828,J00121:27:H3GGKBBXX:5:1211:6827:20041,J00121:27:H3GGKBBXX:5:2205:15930:42003,J00121:27:H3GGKBBXX:5:2213:1925:31101,J00121:27:H3GGKBBXX:5:2205:2717:31101,J00121:27:H3GGKBBXX:5:2212:30462:4514,J00121:27:H3GGKBBXX:5:1202:27641:35004,J00121:27:H3GGKBBXX:5:1108:6918:25755,J00121:27:H3GGKBBXX:5:1106:29183:42460,J00121:27:H3GGKBBXX:5:1110:22577:46979,J00121:27:H3GGKBBXX:5:1117:12236:29976,J00121:27:H3GGKBBXX:5:1228:12114:20023,J00121:27:H3GGKBBXX:5:2109:26078:34618,J00121:27:H3GGKBBXX:5:1223:10297:20603,J00121:27:H3GGKBBXX:5:1113:7111:2738,J00121:27:H3GGKBBXX:5:2101:14154:27004,J00121:27:H3GGKBBXX:5:2126:5964:33422,J00121:27:H3GGKBBXX:5:2118:25591:39611,J00121:27:H3GGKBBXX:5:2227:22303:7398,J00121:27:H3GGKBBXX:5:1212:1834:33721,J00121:27:H3GGKBBXX:5:1116:21582:26301,J00121:27:H3GGKBBXX:5:1108:26342:1490,J00121:27:H3GGKBBXX:5:2205:5518:21430,J00121:27:H3GGKBBXX:5:2115:23602:33105,J00121:27:H3GGKBBXX:5:1209:15341:21746,J00121:27:H3GGKBBXX:5:1219:17137:30626,J00121:27:H3GGKBBXX:5:2220:3620:29255,J00121:27:H3GGKBBXX:5:1223:22709:15557,J00121:27:H3GGKBBXX:5:2109:6573:43726,J00121:27:H3GGKBBXX:5:1126:19674:10581,J00121:27:H3GGKBBXX:5:2118:17158:1930,J00121:27:H3GGKBBXX:5:2115:20293:25826;sequence=TATCATTGATTCCTCCTTTTATTTTAATATTTTGTGAAGAAATGATGTTATCAAAAGAAAATGTCAAAGTATCTCTAAATATACTTGTAAATCCACAA;start=259553;subtype=IES;support_ref=2;support_variant=46;type=IES;
scaffold51_79_with_IES	MILORD	internal_eliminated_sequence	261850	261906	.	.	.	ID=MILORD.79.261850.261906;Name=MILORD.79.261850.261906;bounded_by_ta=TRUE;common_boundary=Both;end=261906;ies_id=IESPGM.PTET51.1.79.253596;ies_left_dist=0;ies_min_dist=0;ies_right_dist=0;junction_seq=aacttctggttcaggTAccagatatcgttttg;read_names=J00121:27:H3GGKBBXX:5:2126:29193:1859,J00121:27:H3GGKBBXX:5:1119:26606:12286,J00121:27:H3GGKBBXX:5:1220:19065:42091,J00121:27:H3GGKBBXX:5:2216:19278:13658,J00121:27:H3GGKBBXX:5:2211:18670:43656,J00121:27:H3GGKBBXX:5:1220:19086:42091,J00121:27:H3GGKBBXX:5:1102:9607:8365,J00121:27:H3GGKBBXX:5:1211:22719:17755,J00121:27:H3GGKBBXX:5:2206:17817:3459,J00121:27:H3GGKBBXX:5:2105:15179:4022,J00121:27:H3GGKBBXX:5:2117:2047:13095,J00121:27:H3GGKBBXX:5:1122:11363:11688,J00121:27:H3GGKBBXX:5:2117:17229:20691,J00121:27:H3GGKBBXX:5:2123:13382:17896,J00121:27:H3GGKBBXX:5:2228:5792:24015,J00121:27:H3GGKBBXX:5:2110:23267:11671,J00121:27:H3GGKBBXX:5:2124:2331:45695,J00121:27:H3GGKBBXX:5:1106:12631:3969,J00121:27:H3GGKBBXX:5:1103:28524:37027,J00121:27:H3GGKBBXX:5:1110:24738:5816,J00121:27:H3GGKBBXX:5:2103:12489:17790,J00121:27:H3GGKBBXX:5:2124:27844:1209,J00121:27:H3GGKBBXX:5:2120:20273:46961,J00121:27:H3GGKBBXX:5:2118:1448:45150,J00121:27:H3GGKBBXX:5:2225:7476:2070,J00121:27:H3GGKBBXX:5:1210:5660:42354,J00121:27:H3GGKBBXX:5:1109:21572:6800,J00121:27:H3GGKBBXX:5:1128:9993:7873,J00121:27:H3GGKBBXX:5:1219:26545:22379,J00121:27:H3GGKBBXX:5:1124:17350:46856;sequence=TACAATAAGTAGGATTTGAATTCAATAATTATATTATTAATTTACGAGTACTATCTA;start=261850;subtype=IES;support_ref=0;support_variant=30;type=IES;
scaffold51_79_with_IES	MILORD	internal_eliminated_sequence	262706	262733	.	.	.	ID=MILORD.79.262706.262733;Name=MILORD.79.262706.262733;bounded_by_ta=TRUE;common_boundary=Both;end=262733;ies_id=IESPGM.PTET51.1.79.254395;ies_left_dist=0;ies_min_dist=0;ies_right_dist=0;junction_seq=actatcaacatcaaaTAtaagcataattaacc;read_names=J00121:27:H3GGKBBXX:5:2215:6614:40983,J00121:27:H3GGKBBXX:5:1207:10105:14959,J00121:27:H3GGKBBXX:5:2120:26504:11477,J00121:27:H3GGKBBXX:5:2201:10023:3354,J00121:27:H3GGKBBXX:5:2109:16041:15891,J00121:27:H3GGKBBXX:5:1113:11718:10721,J00121:27:H3GGKBBXX:5:1128:9201:4532,J00121:27:H3GGKBBXX:5:2228:2706:38468,J00121:27:H3GGKBBXX:5:1108:15067:22186,J00121:27:H3GGKBBXX:5:2217:10855:25122,J00121:27:H3GGKBBXX:5:2108:21339:40086,J00121:27:H3GGKBBXX:5:1122:22810:44183,J00121:27:H3GGKBBXX:5:1108:15442:22098,J00121:27:H3GGKBBXX:5:1201:26413:40121,J00121:27:H3GGKBBXX:5:2214:7578:47049,J00121:27:H3GGKBBXX:5:1223:8369:22995,J00121:27:H3GGKBBXX:5:1103:23683:12568,J00121:27:H3GGKBBXX:5:2218:26961:24999,J00121:27:H3GGKBBXX:5:2121:26839:43005,J00121:27:H3GGKBBXX:5:1221:4300:21641,J00121:27:H3GGKBBXX:5:2224:26342:38873,J00121:27:H3GGKBBXX:5:2106:7395:40965,J00121:27:H3GGKBBXX:5:1107:25459:15504,J00121:27:H3GGKBBXX:5:1219:13606:19478,J00121:27:H3GGKBBXX:5:1220:23003:21272,J00121:27:H3GGKBBXX:5:2214:22110:20955,J00121:27:H3GGKBBXX:5:1108:15351:21799,J00121:27:H3GGKBBXX:5:2218:23947:17597,J00121:27:H3GGKBBXX:5:1117:3934:11724,J00121:27:H3GGKBBXX:5:1122:20730:8752,J00121:27:H3GGKBBXX:5:1122:9587:13781,J00121:27:H3GGKBBXX:5:1202:25256:38539,J00121:27:H3GGKBBXX:5:1105:5193:33316,J00121:27:H3GGKBBXX:5:1222:12702:8734,J00121:27:H3GGKBBXX:5:1116:2717:7433,J00121:27:H3GGKBBXX:5:1225:22181:18933,J00121:27:H3GGKBBXX:5:1106:14265:17175,J00121:27:H3GGKBBXX:5:2224:31619:37009,J00121:27:H3GGKBBXX:5:1215:10307:4127,J00121:27:H3GGKBBXX:5:2108:9313:36622,J00121:27:H3GGKBBXX:5:2109:31730:48280,J00121:27:H3GGKBBXX:5:1207:11414:44271,J00121:27:H3GGKBBXX:5:1107:22262:41475,J00121:27:H3GGKBBXX:5:2208:7293:26090,J00121:27:H3GGKBBXX:5:2218:30401:4620,J00121:27:H3GGKBBXX:5:2106:9678:20797,J00121:27:H3GGKBBXX:5:2223:11221:44078,J00121:27:H3GGKBBXX:5:1106:13524:20006,J00121:27:H3GGKBBXX:5:2119:20202:3899,J00121:27:H3GGKBBXX:5:2203:22749:37994,J00121:27:H3GGKBBXX:5:2213:28564:30521,J00121:27:H3GGKBBXX:5:2115:16965:21606,J00121:27:H3GGKBBXX:5:2109:27630:14871,J00121:27:H3GGKBBXX:5:2110:12773:44412,J00121:27:H3GGKBBXX:5:2115:25205:19953,J00121:27:H3GGKBBXX:5:2215:11535:11741,J00121:27:H3GGKBBXX:5:2202:9435:40455,J00121:27:H3GGKBBXX:5:1125:15990:27654,J00121:27:H3GGKBBXX:5:1115:4056:25826,J00121:27:H3GGKBBXX:5:2120:7405:28956,J00121:27:H3GGKBBXX:5:1105:28442:43286,J00121:27:H3GGKBBXX:5:1104:25540:11987,J00121:27:H3GGKBBXX:5:1217:21298:23346,J00121:27:H3GGKBBXX:5:2219:16386:27496,J00121:27:H3GGKBBXX:5:2224:4076:10352,J00121:27:H3GGKBBXX:5:2126:23997:14625,J00121:27:H3GGKBBXX:5:2227:14407:23083,J00121:27:H3GGKBBXX:5:1111:21816:16612,J00121:27:H3GGKBBXX:5:2118:26118:10528,J00121:27:H3GGKBBXX:5:1113:18446:46258,J00121:27:H3GGKBBXX:5:2228:14468:9930,J00121:27:H3GGKBBXX:5:1207:5396:3108,J00121:27:H3GGKBBXX:5:2206:9912:5341,J00121:27:H3GGKBBXX:5:2221:14864:48421,J00121:27:H3GGKBBXX:5:1211:9140:12831,J00121:27:H3GGKBBXX:5:2227:11495:23804,J00121:27:H3GGKBBXX:5:1108:4675:27672,J00121:27:H3GGKBBXX:5:1126:29274:37695,J00121:27:H3GGKBBXX:5:1213:4300:46012,J00121:27:H3GGKBBXX:5:1117:27570:29466,J00121:27:H3GGKBBXX:5:1106:20608:26054,J00121:27:H3GGKBBXX:5:1107:9151:5780,J00121:27:H3GGKBBXX:5:2201:31030:13728,J00121:27:H3GGKBBXX:5:1228:27478:36903,J00121:27:H3GGKBBXX:5:2228:3478:48491,J00121:27:H3GGKBBXX:5:1202:20750:35268,J00121:27:H3GGKBBXX:5:2222:5091:37888,J00121:27:H3GGKBBXX:5:2109:23206:47084,J00121:27:H3GGKBBXX:5:2103:27285:48667,J00121:27:H3GGKBBXX:5:1122:23236:19882,J00121:27:H3GGKBBXX:5:1127:13941:23997,J00121:27:H3GGKBBXX:5:2220:19481:42354;sequence=TACAATCAAAATACTCCTATTGAAACCA;start=262706;subtype=IES;support_ref=3;support_variant=92;type=IES;
scaffold51_79_with_IES	MILORD	internal_eliminated_sequence	264157	264234	.	.	.	ID=MILORD.79.264157.264234;Name=MILORD.79.264157.264234;bounded_by_ta=TRUE;common_boundary=RIGHT;end=264234;ies_id=IESPGM.PTET51.1.79.255832;ies_left_dist=14;ies_min_dist=0;ies_right_dist=0;junction_seq=gcatcagtcccttctTAtcagtattccaacta;read_names=J00121:27:H3GGKBBXX:5:1127:9242:32455,J00121:27:H3GGKBBXX:5:2205:9313:41335;sequence=TACACATTTATTAGTACAGGATGATAAAATTCATATCTATTTTATATCATCTAAAAAGATGCACATATTACATGAGTG;start=264157;subtype=PARTIAL_EXTERNAL;support_ref=38;support_variant=2;type=ALTERNATIVE;
scaffold51_79_with_IES	MILORD	internal_eliminated_sequence	264171	264234	.	.	.	ID=MILORD.79.264171.264234;Name=MILORD.79.264171.264234;bounded_by_ta=TRUE;common_boundary=Both;end=264234;ies_id=IESPGM.PTET51.1.79.255832;ies_left_dist=0;ies_min_dist=0;ies_right_dist=0;junction_seq=ctacacatttattagTAtcagtattccaacta;read_names=J00121:27:H3GGKBBXX:5:2213:27671:8435,J00121:27:H3GGKBBXX:5:2115:30279:13939,J00121:27:H3GGKBBXX:5:2220:11069:9385,J00121:27:H3GGKBBXX:5:1207:20882:46188,J00121:27:H3GGKBBXX:5:1205:14976:5816,J00121:27:H3GGKBBXX:5:2126:30289:29571,J00121:27:H3GGKBBXX:5:2102:15412:39629,J00121:27:H3GGKBBXX:5:1120:7710:27373,J00121:27:H3GGKBBXX:5:1225:21044:41616,J00121:27:H3GGKBBXX:5:1123:9516:36552,J00121:27:H3GGKBBXX:5:1118:14357:15047,J00121:27:H3GGKBBXX:5:2102:8237:5147,J00121:27:H3GGKBBXX:5:1206:22506:44148,J00121:27:H3GGKBBXX:5:1107:26504:2861,J00121:27:H3GGKBBXX:5:2202:12053:30257,J00121:27:H3GGKBBXX:5:1119:19319:5042,J00121:27:H3GGKBBXX:5:1207:10196:15821,J00121:27:H3GGKBBXX:5:1220:9475:4303,J00121:27:H3GGKBBXX:5:1228:9171:21289,J00121:27:H3GGKBBXX:5:2219:20040:14414,J00121:27:H3GGKBBXX:5:1111:24292:41827,J00121:27:H3GGKBBXX:5:1104:18791:35497,J00121:27:H3GGKBBXX:5:1116:22648:18722,J00121:27:H3GGKBBXX:5:1118:4117:39014,J00121:27:H3GGKBBXX:5:2110:24139:46100,J00121:27:H3GGKBBXX:5:1222:16955:16313,J00121:27:H3GGKBBXX:5:2228:22577:22080,J00121:27:H3GGKBBXX:5:1226:8197:40139,J00121:27:H3GGKBBXX:5:2122:25114:44482,J00121:27:H3GGKBBXX:5:2109:20679:33668,J00121:27:H3GGKBBXX:5:2223:4990:1068,J00121:27:H3GGKBBXX:5:2101:19299:5816,J00121:27:H3GGKBBXX:5:2102:4756:11671,J00121:27:H3GGKBBXX:5:2224:31558:19636,J00121:27:H3GGKBBXX:5:1208:16224:6466,J00121:27:H3GGKBBXX:5:1118:26545:12779,J00121:27:H3GGKBBXX:5:1208:18101:4233,J00121:27:H3GGKBBXX:5:1204:12601:17280,J00121:27:H3GGKBBXX:5:2215:15869:3143,J00121:27:H3GGKBBXX:5:1108:18609:19214,J00121:27:H3GGKBBXX:5:1105:4411:6888,J00121:27:H3GGKBBXX:5:1221:16995:12937,J00121:27:H3GGKBBXX:5:1213:11454:8435,J00121:27:H3GGKBBXX:5:2225:9191:31031,J00121:27:H3GGKBBXX:5:2227:11688:25263,J00121:27:H3GGKBBXX:5:1116:18243:34758,J00121:27:H3GGKBBXX:5:1126:16833:30802,J00121:27:H3GGKBBXX:5:2205:27580:29940,J00121:27:H3GGKBBXX:5:1204:23368:13922,J00121:27:H3GGKBBXX:5:1207:12885:18722,J00121:27:H3GGKBBXX:5:1226:28250:46891,J00121:27:H3GGKBBXX:5:2128:17523:46979,J00121:27:H3GGKBBXX:5:1123:10105:35251,J00121:27:H3GGKBBXX:5:2104:1844:45731,J00121:27:H3GGKBBXX:5:2213:19278:42214,J00121:27:H3GGKBBXX:5:2222:7507:29483,J00121:27:H3GGKBBXX:5:2207:30299:20586,J00121:27:H3GGKBBXX:5:1202:19197:18581,J00121:27:H3GGKBBXX:5:1228:22922:12585,J00121:27:H3GGKBBXX:5:1219:20222:30239,J00121:27:H3GGKBBXX:5:1101:14306:15416,J00121:27:H3GGKBBXX:5:1224:17919:16506,J00121:27:H3GGKBBXX:5:2116:13890:18142,J00121:27:H3GGKBBXX:5:1206:3031:8471,J00121:27:H3GGKBBXX:5:2106:11759:13394,J00121:27:H3GGKBBXX:5:1220:26463:20234,J00121:27:H3GGKBBXX:5:2226:28422:24472,J00121:27:H3GGKBBXX:5:2215:4350:24929,J00121:27:H3GGKBBXX:5:2114:9749:8857,J00121:27:H3GGKBBXX:5:2119:9536:24947,J00121:27:H3GGKBBXX:5:1123:6563:42478,J00121:27:H3GGKBBXX:5:1126:22638:39242,J00121:27:H3GGKBBXX:5:1126:5223:38996,J00121:27:H3GGKBBXX:5:1115:18690:24595,J00121:27:H3GGKBBXX:5:2116:9506:4215,J00121:27:H3GGKBBXX:5:2107:27001:47928;sequence=TACAGGATGATAAAATTCATATCTATTTTATATCATCTAAAAAGATGCACATATTACATGAGTG;start=264171;subtype=IES;support_ref=10;support_variant=76;type=IES;
scaffold51_79_with_IES	MILORD	internal_eliminated_sequence	264818	264886	.	.	.	ID=MILORD.79.264818.264886;Name=MILORD.79.264818.264886;bounded_by_ta=TRUE;common_boundary=LEFT;end=264886;ies_id=IESPGM.PTET51.1.79.256415;ies_left_dist=0;ies_min_dist=0;ies_right_dist=-23;junction_seq=acttatacctttgacTAaacaagatcttaaac;read_names=J00121:27:H3GGKBBXX:5:2206:28513:40596;sequence=TATTGATAAATTACAATTATCCTAATATTTAAATCAAATTCTACAATACAAAAGCACTTAAAGTAACAG;start=264818;subtype=PARTIAL_EXTERNAL;support_ref=0;support_variant=1;type=ALTERNATIVE;
scaffold51_79_with_IES	MILORD	internal_eliminated_sequence	264818	264863	.	.	.	ID=MILORD.79.264818.264863;Name=MILORD.79.264818.264863;bounded_by_ta=TRUE;common_boundary=Both;end=264863;ies_id=IESPGM.PTET51.1.79.256415;ies_left_dist=0;ies_min_dist=0;ies_right_dist=0;junction_seq=acttatacctttgacTAcaaaagcacttaaag;read_names=J00121:27:H3GGKBBXX:5:2113:28392:24771,J00121:27:H3GGKBBXX:5:1103:7354:46487,J00121:27:H3GGKBBXX:5:2215:27468:45010,J00121:27:H3GGKBBXX:5:1116:25997:27971,J00121:27:H3GGKBBXX:5:2218:17330:24067,J00121:27:H3GGKBBXX:5:2206:8034:32578,J00121:27:H3GGKBBXX:5:1102:6725:8506,J00121:27:H3GGKBBXX:5:2205:12946:47489,J00121:27:H3GGKBBXX:5:2223:3224:1666,J00121:27:H3GGKBBXX:5:1104:9283:19759,J00121:27:H3GGKBBXX:5:2220:8176:32543,J00121:27:H3GGKBBXX:5:1108:28412:47946,J00121:27:H3GGKBBXX:5:1227:22536:3160,J00121:27:H3GGKBBXX:5:2217:17827:44377,J00121:27:H3GGKBBXX:5:2109:21785:39488,J00121:27:H3GGKBBXX:5:1124:19167:20674,J00121:27:H3GGKBBXX:5:2209:18101:13623,J00121:27:H3GGKBBXX:5:1221:18213:3864,J00121:27:H3GGKBBXX:5:1128:21207:23118,J00121:27:H3GGKBBXX:5:1111:18690:7187,J00121:27:H3GGKBBXX:5:1221:21663:30450,J00121:27:H3GGKBBXX:5:1111:12611:6923;sequence=TATTGATAAATTACAATTATCCTAATATTTAAATCAAATTCTACAA;start=264818;subtype=IES;support_ref=0;support_variant=22;type=IES;
scaffold51_79_with_IES	MILORD	internal_eliminated_sequence	265311	265417	.	.	.	ID=MILORD.79.265311.265417;Name=MILORD.79.265311.265417;bounded_by_ta=TRUE;common_boundary=LEFT;end=265417;ies_id=IESPGM.PTET51.1.79.256862;ies_left_dist=0;ies_min_dist=0;ies_right_dist=55;junction_seq=tttatctgtattataTAtaatattgaaatgga;read_names=J00121:27:H3GGKBBXX:5:1217:5020:30943,J00121:27:H3GGKBBXX:5:2219:25296:49019;sequence=TATGGTAGATTATAGGTGTTTTCTTTAGAAATATGATCGATCAAATATTTTATATGGAAAACCAGAAAATTTCAATTGAATTAAAACAAATTTGATAATCCTTAACA;start=265311;subtype=PARTIAL_INTERNAL;support_ref=2;support_variant=2;type=ALTERNATIVE;
scaffold51_79_with_IES	MILORD	internal_eliminated_sequence	265311	265472	.	.	.	ID=MILORD.79.265311.265472;Name=MILORD.79.265311.265472;bounded_by_ta=TRUE;common_boundary=Both;end=265472;ies_id=IESPGM.PTET51.1.79.256862;ies_left_dist=0;ies_min_dist=0;ies_right_dist=0;junction_seq=tttatctgtattataTAtcacacgtgcacatg;read_names=J00121:27:H3GGKBBXX:5:1223:10389:31593,J00121:27:H3GGKBBXX:5:2101:11251:44974,J00121:27:H3GGKBBXX:5:1102:5954:22538,J00121:27:H3GGKBBXX:5:2116:27996:2879,J00121:27:H3GGKBBXX:5:1113:12165:7205,J00121:27:H3GGKBBXX:5:2109:21937:5569,J00121:27:H3GGKBBXX:5:1212:8521:1455,J00121:27:H3GGKBBXX:5:1203:18030:17860,J00121:27:H3GGKBBXX:5:2102:10155:11354,J00121:27:H3GGKBBXX:5:2208:10693:48755,J00121:27:H3GGKBBXX:5:2113:22171:26336,J00121:27:H3GGKBBXX:5:1108:20070:18159,J00121:27:H3GGKBBXX:5:1205:5030:17245,J00121:27:H3GGKBBXX:5:1113:22475:27356,J00121:27:H3GGKBBXX:5:1126:29741:45326,J00121:27:H3GGKBBXX:5:1102:28006:1560,J00121:27:H3GGKBBXX:5:1213:15574:32842,J00121:27:H3GGKBBXX:5:2116:5568:23839,J00121:27:H3GGKBBXX:5:1205:27965:12673,J00121:27:H3GGKBBXX:5:2224:25712:32437,J00121:27:H3GGKBBXX:5:2112:29518:41915,J00121:27:H3GGKBBXX:5:2120:25063:35602,J00121:27:H3GGKBBXX:5:2109:16904:37853,J00121:27:H3GGKBBXX:5:1102:21440:26336,J00121:27:H3GGKBBXX:5:1217:14529:40069,J00121:27:H3GGKBBXX:5:1116:15919:43392,J00121:27:H3GGKBBXX:5:2106:9577:43128,J00121:27:H3GGKBBXX:5:1114:28980:12497,J00121:27:H3GGKBBXX:5:1219:16041:22678,J00121:27:H3GGKBBXX:5:2109:19684:7011,J00121:27:H3GGKBBXX:5:2122:6756:23259,J00121:27:H3GGKBBXX:5:1227:3478:34917,J00121:27:H3GGKBBXX:5:1223:28737:21254,J00121:27:H3GGKBBXX:5:1216:14925:12902,J00121:27:H3GGKBBXX:5:2215:17117:15469,J00121:27:H3GGKBBXX:5:2205:4706:25158,J00121:27:H3GGKBBXX:5:2126:13494:23118,J00121:27:H3GGKBBXX:5:2213:13291:16577,J00121:27:H3GGKBBXX:5:2221:11414:19900,J00121:27:H3GGKBBXX:5:1227:28544:34424,J00121:27:H3GGKBBXX:5:2212:14143:27303,J00121:27:H3GGKBBXX:5:2227:27925:7257,J00121:27:H3GGKBBXX:5:2212:14093:27180,J00121:27:H3GGKBBXX:5:2201:18852:39084,J00121:27:H3GGKBBXX:5:2211:19989:42847,J00121:27:H3GGKBBXX:5:1118:13707:3231,J00121:27:H3GGKBBXX:5:2217:20598:47383;sequence=TATGGTAGATTATAGGTGTTTTCTTTAGAAATATGATCGATCAAATATTTTATATGGAAAACCAGAAAATTTCAATTGAATTAAAACAAATTTGATAATCCTTAACATATAATATTGAAATGGATTATTCATATTCTAGTAACAAATTATTGTAAGCTGCTG;start=265311;subtype=IES;support_ref=4;support_variant=47;type=IES;
scaffold51_79_with_IES	MILORD	internal_eliminated_sequence	268093	268155	.	.	.	ID=MILORD.79.268093.268155;Name=MILORD.79.268093.268155;bounded_by_ta=TRUE;common_boundary=Both;end=268155;ies_id=IESPGM.PTET51.1.79.259482;ies_left_dist=0;ies_min_dist=0;ies_right_dist=0;junction_seq=tgattgattatatgaTAttagaaacagtccat;read_names=J00121:27:H3GGKBBXX:5:1125:20222:40614,J00121:27:H3GGKBBXX:5:1118:22333:32349,J00121:27:H3GGKBBXX:5:1223:13169:29800,J00121:27:H3GGKBBXX:5:1221:5233:45625,J00121:27:H3GGKBBXX:5:1223:18619:39453,J00121:27:H3GGKBBXX:5:2207:18000:16049,J00121:27:H3GGKBBXX:5:1224:2453:48649,J00121:27:H3GGKBBXX:5:1224:24099:27109,J00121:27:H3GGKBBXX:5:2105:16569:4743,J00121:27:H3GGKBBXX:5:1201:10196:47753,J00121:27:H3GGKBBXX:5:1209:16295:33387,J00121:27:H3GGKBBXX:5:1221:6482:22960,J00121:27:H3GGKBBXX:5:1103:25855:41370,J00121:27:H3GGKBBXX:5:1112:20831:13711,J00121:27:H3GGKBBXX:5:2115:12814:9209,J00121:27:H3GGKBBXX:5:1118:23926:23821,J00121:27:H3GGKBBXX:5:1218:2666:13253,J00121:27:H3GGKBBXX:5:2208:7507:8805,J00121:27:H3GGKBBXX:5:1223:26565:17034,J00121:27:H3GGKBBXX:5:1222:15777:42583,J00121:27:H3GGKBBXX:5:2126:10348:28358,J00121:27:H3GGKBBXX:5:1223:19248:33897,J00121:27:H3GGKBBXX:5:2110:31852:41282,J00121:27:H3GGKBBXX:5:1118:7882:26054,J00121:27:H3GGKBBXX:5:1111:11840:2422,J00121:27:H3GGKBBXX:5:1212:28889:18951,J00121:27:H3GGKBBXX:5:1228:29437:42653,J00121:27:H3GGKBBXX:5:1118:10318:48175,J00121:27:H3GGKBBXX:5:2218:31416:13412,J00121:27:H3GGKBBXX:5:1107:12165:39840,J00121:27:H3GGKBBXX:5:1120:4543:37009,J00121:27:H3GGKBBXX:5:1105:24353:17280,J00121:27:H3GGKBBXX:5:1122:24251:19425,J00121:27:H3GGKBBXX:5:1209:15189:48597,J00121:27:H3GGKBBXX:5:1203:23338:26213,J00121:27:H3GGKBBXX:5:2216:20121:43251,J00121:27:H3GGKBBXX:5:1211:22039:33844,J00121:27:H3GGKBBXX:5:1227:27894:12409,J00121:27:H3GGKBBXX:5:2220:29975:22204,J00121:27:H3GGKBBXX:5:2120:23520:31875,J00121:27:H3GGKBBXX:5:1123:20811:29993,J00121:27:H3GGKBBXX:5:1217:14610:17808,J00121:27:H3GGKBBXX:5:1201:25875:2053,J00121:27:H3GGKBBXX:5:1103:21542:41563,J00121:27:H3GGKBBXX:5:1104:15371:36183,J00121:27:H3GGKBBXX:5:2217:29883:8822,J00121:27:H3GGKBBXX:5:1107:11759:35092,J00121:27:H3GGKBBXX:5:1212:12439:7222,J00121:27:H3GGKBBXX:5:2109:28716:8137,J00121:27:H3GGKBBXX:5:1124:6847:2703,J00121:27:H3GGKBBXX:5:1111:23155:2861,J00121:27:H3GGKBBXX:5:1219:5213:40842,J00121:27:H3GGKBBXX:5:2115:31690:1648,J00121:27:H3GGKBBXX:5:1125:20983:12497,J00121:27:H3GGKBBXX:5:2120:9191:23821,J00121:27:H3GGKBBXX:5:2220:27559:48931;sequence=TATAGTAATACCAACAATATTTTCATATTTGGTATCCTCAATGAAAGTACATCAGATCTACTG;start=268093;subtype=IES;support_ref=8;support_variant=56;type=IES;
scaffold51_79_with_IES	MILORD	internal_eliminated_sequence	268095	268155	.	.	.	ID=MILORD.79.268095.268155;Name=MILORD.79.268095.268155;bounded_by_ta=TRUE;common_boundary=RIGHT;end=268155;ies_id=IESPGM.PTET51.1.79.259482;ies_left_dist=-2;ies_min_dist=0;ies_right_dist=0;junction_seq=attgattatatgataTAttagaaacagtccat;read_names=J00121:27:H3GGKBBXX:5:1101:28635:7187;sequence=TAGTAATACCAACAATATTTTCATATTTGGTATCCTCAATGAAAGTACATCAGATCTACTG;start=268095;subtype=PARTIAL_INTERNAL;support_ref=0;support_variant=1;type=ALTERNATIVE;
scaffold51_79_with_IES	MILORD	internal_eliminated_sequence	268964	269009	.	.	.	ID=MILORD.79.268964.269009;Name=MILORD.79.268964.269009;bounded_by_ta=TRUE;common_boundary=LEFT;end=269009;ies_id=IESPGM.PTET51.1.79.260290;ies_left_dist=0;ies_min_dist=0;ies_right_dist=11;junction_seq=accttctaatttgagTAtttcatctgtaactc;read_names=J00121:27:H3GGKBBXX:5:1118:26007:15680;sequence=TATACTTGAATATTTTATTGAATTTACATTAATTTATTATCTCCTC;start=268964;subtype=PARTIAL_INTERNAL;support_ref=1;support_variant=1;type=ALTERNATIVE;
scaffold51_79_with_IES	MILORD	internal_eliminated_sequence	268964	269020	.	.	.	ID=MILORD.79.268964.269020;Name=MILORD.79.268964.269020;bounded_by_ta=TRUE;common_boundary=Both;end=269020;ies_id=IESPGM.PTET51.1.79.260290;ies_left_dist=0;ies_min_dist=0;ies_right_dist=0;junction_seq=accttctaatttgagTAactcaaaaaaataaa;read_names=J00121:27:H3GGKBBXX:5:2122:31984:12954,J00121:27:H3GGKBBXX:5:2122:24008:33422,J00121:27:H3GGKBBXX:5:2220:20902:47841,J00121:27:H3GGKBBXX:5:1217:25175:3688,J00121:27:H3GGKBBXX:5:2213:30472:13394,J00121:27:H3GGKBBXX:5:2113:4442:12673,J00121:27:H3GGKBBXX:5:2218:27874:7275,J00121:27:H3GGKBBXX:5:2113:6654:34829,J00121:27:H3GGKBBXX:5:2119:9962:19953,J00121:27:H3GGKBBXX:5:2115:3346:32367,J00121:27:H3GGKBBXX:5:1105:18294:37589,J00121:27:H3GGKBBXX:5:2228:14458:18599,J00121:27:H3GGKBBXX:5:2103:25124:13271,J00121:27:H3GGKBBXX:5:2225:8714:33897,J00121:27:H3GGKBBXX:5:1206:20912:40121,J00121:27:H3GGKBBXX:5:2228:16894:14871,J00121:27:H3GGKBBXX:5:2208:13240:3934,J00121:27:H3GGKBBXX:5:1122:18101:22239,J00121:27:H3GGKBBXX:5:1204:22607:48122,J00121:27:H3GGKBBXX:5:1116:25215:10510,J00121:27:H3GGKBBXX:5:1208:29234:22889,J00121:27:H3GGKBBXX:5:2211:13535:21676,J00121:27:H3GGKBBXX:5:2208:11698:20217,J00121:27:H3GGKBBXX:5:2124:4909:39436,J00121:27:H3GGKBBXX:5:1128:27103:46487,J00121:27:H3GGKBBXX:5:1206:26504:40877,J00121:27:H3GGKBBXX:5:2102:6126:33879,J00121:27:H3GGKBBXX:5:1205:4219:8137,J00121:27:H3GGKBBXX:5:2208:19816:42829,J00121:27:H3GGKBBXX:5:1213:17513:9016,J00121:27:H3GGKBBXX:5:2210:24200:37097,J00121:27:H3GGKBBXX:5:1111:7628:44500,J00121:27:H3GGKBBXX:5:2228:14651:40069,J00121:27:H3GGKBBXX:5:1104:12154:17491,J00121:27:H3GGKBBXX:5:2128:31294:35743,J00121:27:H3GGKBBXX:5:2113:12459:27514,J00121:27:H3GGKBBXX:5:2115:18365:28498,J00121:27:H3GGKBBXX:5:1127:16965:21782,J00121:27:H3GGKBBXX:5:2224:30097:15100,J00121:27:H3GGKBBXX:5:2216:25225:4620,J00121:27:H3GGKBBXX:5:2106:22313:18669,J00121:27:H3GGKBBXX:5:1204:14478:9702,J00121:27:H3GGKBBXX:5:2112:26798:32455,J00121:27:H3GGKBBXX:5:1227:27438:6062,J00121:27:H3GGKBBXX:5:1116:15361:27057,J00121:27:H3GGKBBXX:5:2115:17391:33844,J00121:27:H3GGKBBXX:5:2208:6766:43392,J00121:27:H3GGKBBXX:5:2113:12997:27285,J00121:27:H3GGKBBXX:5:2119:13139:9526,J00121:27:H3GGKBBXX:5:2213:19015:15065,J00121:27:H3GGKBBXX:5:2224:23764:8488,J00121:27:H3GGKBBXX:5:1117:17929:24226,J00121:27:H3GGKBBXX:5:1209:13941:10176,J00121:27:H3GGKBBXX:5:1207:22495:18951,J00121:27:H3GGKBBXX:5:2208:7324:44781,J00121:27:H3GGKBBXX:5:1213:17005:40948,J00121:27:H3GGKBBXX:5:2216:23663:14185,J00121:27:H3GGKBBXX:5:2217:26463:6027,J00121:27:H3GGKBBXX:5:2203:24363:27567,J00121:27:H3GGKBBXX:5:2115:16853:32244,J00121:27:H3GGKBBXX:5:2109:25804:43216,J00121:27:H3GGKBBXX:5:1120:10653:36833,J00121:27:H3GGKBBXX:5:1226:5010:36868,J00121:27:H3GGKBBXX:5:1102:14641:3055,J00121:27:H3GGKBBXX:5:1103:20730:39453,J00121:27:H3GGKBBXX:5:2208:16386:19619,J00121:27:H3GGKBBXX:5:1202:28118:12409,J00121:27:H3GGKBBXX:5:1102:20973:20076,J00121:27:H3GGKBBXX:5:2128:31436:35778,J00121:27:H3GGKBBXX:5:1102:1692:21236,J00121:27:H3GGKBBXX:5:1127:27854:38750,J00121:27:H3GGKBBXX:5:1209:14296:10053,J00121:27:H3GGKBBXX:5:2223:15990:20199,J00121:27:H3GGKBBXX:5:1206:25134:35163,J00121:27:H3GGKBBXX:5:1112:18416:17649,J00121:27:H3GGKBBXX:5:2126:6979:4655,J00121:27:H3GGKBBXX:5:2224:22039:45273,J00121:27:H3GGKBBXX:5:2201:5061:20041,J00121:27:H3GGKBBXX:5:1118:6126:26740;sequence=TATACTTGAATATTTTATTGAATTTACATTAATTTATTATCTCCTCTATTTCATCTG;start=268964;subtype=IES;support_ref=2;support_variant=79;type=IES;
scaffold51_79_with_IES	MILORD	internal_eliminated_sequence	270365	270437	.	.	.	ID=MILORD.79.270365.270437;Name=MILORD.79.270365.270437;bounded_by_ta=TRUE;common_boundary=Both;end=270437;ies_id=IESPGM.PTET51.1.79.261634;ies_left_dist=0;ies_min_dist=0;ies_right_dist=0;junction_seq=tttataattttatggTAcagataacacattaa;read_names=J00121:27:H3GGKBBXX:5:2113:19948:39963,J00121:27:H3GGKBBXX:5:2218:20141:8857,J00121:27:H3GGKBBXX:5:1220:11556:29606,J00121:27:H3GGKBBXX:5:2120:7364:20726,J00121:27:H3GGKBBXX:5:1213:28189:11372,J00121:27:H3GGKBBXX:5:2225:6837:48298,J00121:27:H3GGKBBXX:5:2111:5974:16594,J00121:27:H3GGKBBXX:5:2120:14631:10422,J00121:27:H3GGKBBXX:5:2101:11820:25703,J00121:27:H3GGKBBXX:5:1109:24485:22784,J00121:27:H3GGKBBXX:5:1203:16884:45590,J00121:27:H3GGKBBXX:5:1113:5741:35391,J00121:27:H3GGKBBXX:5:1210:26717:5306,J00121:27:H3GGKBBXX:5:2228:8156:2475,J00121:27:H3GGKBBXX:5:2125:16244:47471,J00121:27:H3GGKBBXX:5:2108:15473:46416,J00121:27:H3GGKBBXX:5:1217:13941:30784,J00121:27:H3GGKBBXX:5:2225:26321:12603,J00121:27:H3GGKBBXX:5:1204:18649:16893,J00121:27:H3GGKBBXX:5:1112:30634:10510,J00121:27:H3GGKBBXX:5:1116:6745:13183,J00121:27:H3GGKBBXX:5:2225:28371:41405,J00121:27:H3GGKBBXX:5:1212:11830:15592,J00121:27:H3GGKBBXX:5:2203:9262:16840,J00121:27:H3GGKBBXX:5:2212:17533:15100,J00121:27:H3GGKBBXX:5:2207:20060:15891,J00121:27:H3GGKBBXX:5:1102:6938:14748,J00121:27:H3GGKBBXX:5:2217:15037:6308,J00121:27:H3GGKBBXX:5:1104:9851:13429,J00121:27:H3GGKBBXX:5:2101:24830:18353,J00121:27:H3GGKBBXX:5:2213:19350:38046,J00121:27:H3GGKBBXX:5:1212:10318:9491,J00121:27:H3GGKBBXX:5:2114:25093:8893,J00121:27:H3GGKBBXX:5:1125:13677:6308,J00121:27:H3GGKBBXX:5:1118:15544:39822,J00121:27:H3GGKBBXX:5:2217:12916:15363;sequence=TATTGTGCAATTTCCAAATTAATTAAAAACAAGAAGTATAATATTTAAATTTAGATATTGCTAATTTCAACAA;start=270365;subtype=IES;support_ref=0;support_variant=36;type=IES;
scaffold51_79_with_IES	MILORD	internal_eliminated_sequence	270997	271118	.	.	.	ID=MILORD.79.270997.271118;Name=MILORD.79.270997.271118;bounded_by_ta=TRUE;common_boundary=Both;end=271118;ies_id=IESPGM.PTET51.1.79.262193;ies_left_dist=0;ies_min_dist=0;ies_right_dist=0;junction_seq=taaacacatatgaatTAatagaaatgtaattg;read_names=J00121:27:H3GGKBBXX:5:2204:4168:18107,J00121:27:H3GGKBBXX:5:2113:25347:23012,J00121:27:H3GGKBBXX:5:1102:8329:4989,J00121:27:H3GGKBBXX:5:2226:13271:1631,J00121:27:H3GGKBBXX:5:2219:30279:13166,J00121:27:H3GGKBBXX:5:1201:11038:45449,J00121:27:H3GGKBBXX:5:2107:15057:20973,J00121:27:H3GGKBBXX:5:1209:21014:25246,J00121:27:H3GGKBBXX:5:1215:12550:17157,J00121:27:H3GGKBBXX:5:1126:21359:7978,J00121:27:H3GGKBBXX:5:2202:18335:15399,J00121:27:H3GGKBBXX:5:2102:14489:43515,J00121:27:H3GGKBBXX:5:1226:13362:39418,J00121:27:H3GGKBBXX:5:2113:26129:42302,J00121:27:H3GGKBBXX:5:2201:9820:2053,J00121:27:H3GGKBBXX:5:2218:19928:15522,J00121:27:H3GGKBBXX:5:1210:16021:40649,J00121:27:H3GGKBBXX:5:2221:28158:9983,J00121:27:H3GGKBBXX:5:2114:25814:18757,J00121:27:H3GGKBBXX:5:1107:12510:26125,J00121:27:H3GGKBBXX:5:1211:10074:7697,J00121:27:H3GGKBBXX:5:2213:21095:34811,J00121:27:H3GGKBBXX:5:1202:22242:23751,J00121:27:H3GGKBBXX:5:2119:12885:9121,J00121:27:H3GGKBBXX:5:2222:2372:15979,J00121:27:H3GGKBBXX:5:1206:26636:46522,J00121:27:H3GGKBBXX:5:2220:20760:36692,J00121:27:H3GGKBBXX:5:1208:6908:10686,J00121:27:H3GGKBBXX:5:1222:7456:26301,J00121:27:H3GGKBBXX:5:1110:17665:8893,J00121:27:H3GGKBBXX:5:2228:21947:41106,J00121:27:H3GGKBBXX:5:1128:27986:37290,J00121:27:H3GGKBBXX:5:1215:23906:5745,J00121:27:H3GGKBBXX:5:1207:20679:21254,J00121:27:H3GGKBBXX:5:1216:7375:19021,J00121:27:H3GGKBBXX:5:2123:11627:6589,J00121:27:H3GGKBBXX:5:1207:19603:37044,J00121:27:H3GGKBBXX:5:1102:2108:9719,J00121:27:H3GGKBBXX:5:1106:4391:23135,J00121:27:H3GGKBBXX:5:1112:10236:35479,J00121:27:H3GGKBBXX:5:2228:13667:3407,J00121:27:H3GGKBBXX:5:2225:17716:38838,J00121:27:H3GGKBBXX:5:2108:26129:38715,J00121:27:H3GGKBBXX:5:1104:7882:28270,J00121:27:H3GGKBBXX:5:1123:23206:21694,J00121:27:H3GGKBBXX:5:1201:15747:40666,J00121:27:H3GGKBBXX:5:2209:12327:40121,J00121:27:H3GGKBBXX:5:2217:31548:42548,J00121:27:H3GGKBBXX:5:1204:9485:16805,J00121:27:H3GGKBBXX:5:2102:21521:46311,J00121:27:H3GGKBBXX:5:1127:9851:44341,J00121:27:H3GGKBBXX:5:1212:4432:47155,J00121:27:H3GGKBBXX:5:1216:7425:19179,J00121:27:H3GGKBBXX:5:2228:3599:2246,J00121:27:H3GGKBBXX:5:1125:9262:44447,J00121:27:H3GGKBBXX:5:1116:8826:42143;sequence=TACAGTTTGTATTGAAAATATTTATACAATTATTTGATATTCTTAAGAAAATAGCAATAATATATATTAAGTAAATTTGATAACAATAAAAGGAAATAAGATAATCAATAACTCAATTACTG;start=270997;subtype=IES;support_ref=0;support_variant=56;type=IES;
scaffold51_79_with_IES	MILORD	internal_eliminated_sequence	272791	272840	.	.	.	ID=MILORD.79.272791.272840;Name=MILORD.79.272791.272840;bounded_by_ta=TRUE;common_boundary=Both;end=272840;ies_id=IESPGM.PTET51.1.79.263865;ies_left_dist=0;ies_min_dist=0;ies_right_dist=0;junction_seq=attgttgttgttcatTAatataataatcaagg;read_names=J00121:27:H3GGKBBXX:5:2208:9831:30696,J00121:27:H3GGKBBXX:5:1223:15057:4866,J00121:27:H3GGKBBXX:5:1112:29873:6835,J00121:27:H3GGKBBXX:5:1126:3955:14291,J00121:27:H3GGKBBXX:5:1111:27326:36147,J00121:27:H3GGKBBXX:5:2110:18213:28938,J00121:27:H3GGKBBXX:5:2115:22719:8154,J00121:27:H3GGKBBXX:5:2220:13464:19021,J00121:27:H3GGKBBXX:5:1227:11941:22397,J00121:27:H3GGKBBXX:5:1101:24576:36411,J00121:27:H3GGKBBXX:5:1215:8511:1754,J00121:27:H3GGKBBXX:5:2208:18883:23135,J00121:27:H3GGKBBXX:5:2219:22617:23593,J00121:27:H3GGKBBXX:5:1106:4472:40156,J00121:27:H3GGKBBXX:5:2128:23774:31962,J00121:27:H3GGKBBXX:5:2219:19106:18458,J00121:27:H3GGKBBXX:5:1215:21339:49019,J00121:27:H3GGKBBXX:5:1116:15351:12445,J00121:27:H3GGKBBXX:5:2226:25073:40684,J00121:27:H3GGKBBXX:5:2215:5325:21236,J00121:27:H3GGKBBXX:5:2212:21907:46205,J00121:27:H3GGKBBXX:5:2120:13037:10968,J00121:27:H3GGKBBXX:5:1102:14935:37712,J00121:27:H3GGKBBXX:5:1220:5852:3090,J00121:27:H3GGKBBXX:5:1122:11972:27373,J00121:27:H3GGKBBXX:5:2227:11028:34741,J00121:27:H3GGKBBXX:5:2106:17513:45203,J00121:27:H3GGKBBXX:5:2207:5487:5059,J00121:27:H3GGKBBXX:5:2111:5497:29518,J00121:27:H3GGKBBXX:5:1205:13058:18107,J00121:27:H3GGKBBXX:5:2225:20709:7943,J00121:27:H3GGKBBXX:5:2124:5964:8945,J00121:27:H3GGKBBXX:5:1225:21866:36429,J00121:27:H3GGKBBXX:5:1226:19015:19847,J00121:27:H3GGKBBXX:5:2210:8998:12867,J00121:27:H3GGKBBXX:5:2218:27539:38416,J00121:27:H3GGKBBXX:5:1227:23652:45889,J00121:27:H3GGKBBXX:5:1214:22861:36991,J00121:27:H3GGKBBXX:5:1120:5010:43867,J00121:27:H3GGKBBXX:5:1218:13179:41598,J00121:27:H3GGKBBXX:5:2218:22810:40807,J00121:27:H3GGKBBXX:5:1215:22049:35198,J00121:27:H3GGKBBXX:5:1220:5446:25773,J00121:27:H3GGKBBXX:5:1120:15848:27162,J00121:27:H3GGKBBXX:5:1206:2524:35057,J00121:27:H3GGKBBXX:5:1220:12814:1297,J00121:27:H3GGKBBXX:5:1217:13667:14168,J00121:27:H3GGKBBXX:5:2119:18264:40772,J00121:27:H3GGKBBXX:5:1203:10358:38152,J00121:27:H3GGKBBXX:5:1101:24870:7943,J00121:27:H3GGKBBXX:5:2226:22820:30556,J00121:27:H3GGKBBXX:5:2227:10957:34618,J00121:27:H3GGKBBXX:5:1128:24363:12480,J00121:27:H3GGKBBXX:5:1102:27925:10000,J00121:27:H3GGKBBXX:5:2222:18325:26459,J00121:27:H3GGKBBXX:5:1211:19471:17157,J00121:27:H3GGKBBXX:5:1202:27488:29044,J00121:27:H3GGKBBXX:5:2225:20831:26090,J00121:27:H3GGKBBXX:5:2113:20547:41950,J00121:27:H3GGKBBXX:5:1218:7862:36640,J00121:27:H3GGKBBXX:5:1203:19065:38855,J00121:27:H3GGKBBXX:5:1125:5923:6308,J00121:27:H3GGKBBXX:5:2210:11119:17386;sequence=TATAGTCGATTTCAAATATATAAATAATGTCTTGAATCTATTTTTGATTA;start=272791;subtype=IES;support_ref=0;support_variant=63;type=IES;
scaffold51_79_with_IES	MILORD	internal_eliminated_sequence	274515	274594	.	.	.	ID=MILORD.79.274515.274594;Name=MILORD.79.274515.274594;bounded_by_ta=TRUE;common_boundary=Both;end=274594;ies_id=IESPGM.PTET51.1.79.265539;ies_left_dist=0;ies_min_dist=0;ies_right_dist=0;junction_seq=cttaagatgtaatgaTAaaacagtcaaacaag;read_names=J00121:27:H3GGKBBXX:5:2114:16224:4813,J00121:27:H3GGKBBXX:5:2120:13443:5622,J00121:27:H3GGKBBXX:5:1216:24292:1384,J00121:27:H3GGKBBXX:5:1224:11211:41634,J00121:27:H3GGKBBXX:5:1126:13717:46997,J00121:27:H3GGKBBXX:5:2201:6654:37009,J00121:27:H3GGKBBXX:5:2126:25662:47717,J00121:27:H3GGKBBXX:5:1216:22790:38029,J00121:27:H3GGKBBXX:5:2212:15940:45185,J00121:27:H3GGKBBXX:5:1213:22556:21307,J00121:27:H3GGKBBXX:5:2224:12723:39506,J00121:27:H3GGKBBXX:5:1221:24667:22010,J00121:27:H3GGKBBXX:5:2223:2209:38943,J00121:27:H3GGKBBXX:5:1214:30188:23382,J00121:27:H3GGKBBXX:5:2114:16244:4848,J00121:27:H3GGKBBXX:5:2223:30299:13341,J00121:27:H3GGKBBXX:5:1228:8146:12726,J00121:27:H3GGKBBXX:5:2106:25256:33580,J00121:27:H3GGKBBXX:5:1101:25672:18476,J00121:27:H3GGKBBXX:5:1108:19096:35919,J00121:27:H3GGKBBXX:5:1112:30756:38433,J00121:27:H3GGKBBXX:5:2104:4929:30151,J00121:27:H3GGKBBXX:5:2110:19481:3002,J00121:27:H3GGKBBXX:5:2217:26890:5816,J00121:27:H3GGKBBXX:5:1211:5426:42126,J00121:27:H3GGKBBXX:5:2201:14661:36112,J00121:27:H3GGKBBXX:5:2202:22059:20304,J00121:27:H3GGKBBXX:5:1115:26768:29940,J00121:27:H3GGKBBXX:5:2112:23175:26775,J00121:27:H3GGKBBXX:5:1203:22658:23382,J00121:27:H3GGKBBXX:5:2109:20669:22010,J00121:27:H3GGKBBXX:5:1111:5538:37783,J00121:27:H3GGKBBXX:5:1209:7304:19355,J00121:27:H3GGKBBXX:5:1225:14255:8752,J00121:27:H3GGKBBXX:5:2210:11302:23188,J00121:27:H3GGKBBXX:5:2114:30868:9895,J00121:27:H3GGKBBXX:5:2209:30787:36939,J00121:27:H3GGKBBXX:5:1219:13352:47348,J00121:27:H3GGKBBXX:5:2120:23764:20340,J00121:27:H3GGKBBXX:5:1210:27580:13166,J00121:27:H3GGKBBXX:5:1206:26189:1894,J00121:27:H3GGKBBXX:5:1212:6563:35725,J00121:27:H3GGKBBXX:5:2222:17584:24437,J00121:27:H3GGKBBXX:5:1223:4493:11390,J00121:27:H3GGKBBXX:5:2104:18223:25509,J00121:27:H3GGKBBXX:5:1219:28087:5464,J00121:27:H3GGKBBXX:5:1202:9810:9139,J00121:27:H3GGKBBXX:5:1112:26423:37185,J00121:27:H3GGKBBXX:5:2210:11535:23311,J00121:27:H3GGKBBXX:5:2222:17208:21008,J00121:27:H3GGKBBXX:5:2217:5731:33545,J00121:27:H3GGKBBXX:5:2217:19289:39770,J00121:27:H3GGKBBXX:5:1102:24332:23399;sequence=TACATTCAATTATGGAGTTTACTTAATTAGATTTCATTAAGAATTATAAAAAGAATTATTAAAATAGTATCAATTAAGTG;start=274515;subtype=IES;support_ref=0;support_variant=53;type=IES;
scaffold51_79_with_IES	MILORD	internal_eliminated_sequence	278877	278925	.	.	.	ID=MILORD.79.278877.278925;Name=MILORD.79.278877.278925;bounded_by_ta=TRUE;common_boundary=Both;end=278925;ies_id=IESPGM.PTET51.1.79.269821;ies_left_dist=0;ies_min_dist=0;ies_right_dist=0;junction_seq=taaataaaactatatTAcagttttagttaata;read_names=J00121:27:H3GGKBBXX:5:1207:2270:16084,J00121:27:H3GGKBBXX:5:2102:29823:22643,J00121:27:H3GGKBBXX:5:2210:11180:7715,J00121:27:H3GGKBBXX:5:1126:23155:13271,J00121:27:H3GGKBBXX:5:1207:29346:36059,J00121:27:H3GGKBBXX:5:1105:9140:19759,J00121:27:H3GGKBBXX:5:1207:13494:46750,J00121:27:H3GGKBBXX:5:2105:29609:10563,J00121:27:H3GGKBBXX:5:1112:4624:23153,J00121:27:H3GGKBBXX:5:2102:29782:22608,J00121:27:H3GGKBBXX:5:1122:21339:2457,J00121:27:H3GGKBBXX:5:2216:28940:38521,J00121:27:H3GGKBBXX:5:2112:7425:47067,J00121:27:H3GGKBBXX:5:1208:13616:24278,J00121:27:H3GGKBBXX:5:1118:20963:41264,J00121:27:H3GGKBBXX:5:1223:15757:37800,J00121:27:H3GGKBBXX:5:1103:3275:33862;sequence=TATTGTTAGATTATTGGAAATAAATAACAGTCAACATCTGATCGAACAA;start=278877;subtype=IES;support_ref=4;support_variant=17;type=IES;
scaffold51_79_with_IES	MILORD	internal_eliminated_sequence	279555	279581	.	.	.	ID=MILORD.79.279555.279581;Name=MILORD.79.279555.279581;bounded_by_ta=TRUE;common_boundary=Both;end=279581;ies_id=IESPGM.PTET51.1.79.270421;ies_left_dist=0;ies_min_dist=0;ies_right_dist=0;junction_seq=caacttttaaattggTAgtaggtatgatttta;read_names=J00121:27:H3GGKBBXX:5:2220:23835:27285,J00121:27:H3GGKBBXX:5:2118:18842:34917,J00121:27:H3GGKBBXX:5:2212:2767:9280,J00121:27:H3GGKBBXX:5:1217:24079:26441,J00121:27:H3GGKBBXX:5:1224:25479:42442,J00121:27:H3GGKBBXX:5:2216:28726:47612,J00121:27:H3GGKBBXX:5:2227:17300:24788,J00121:27:H3GGKBBXX:5:2110:25012:3477,J00121:27:H3GGKBBXX:5:1122:10176:28622,J00121:27:H3GGKBBXX:5:1223:23906:9684,J00121:27:H3GGKBBXX:5:2207:3569:48685,J00121:27:H3GGKBBXX:5:2108:18568:9508,J00121:27:H3GGKBBXX:5:2224:18365:10036,J00121:27:H3GGKBBXX:5:1217:19948:22450,J00121:27:H3GGKBBXX:5:1210:3254:25597,J00121:27:H3GGKBBXX:5:1111:28452:6871,J00121:27:H3GGKBBXX:5:2102:17320:38398,J00121:27:H3GGKBBXX:5:1126:28067:39611,J00121:27:H3GGKBBXX:5:1211:22729:9754,J00121:27:H3GGKBBXX:5:2111:25570:34231,J00121:27:H3GGKBBXX:5:2202:13230:5183,J00121:27:H3GGKBBXX:5:2203:20212:6695,J00121:27:H3GGKBBXX:5:1110:22516:6747,J00121:27:H3GGKBBXX:5:2215:6877:24771,J00121:27:H3GGKBBXX:5:1106:13261:32877,J00121:27:H3GGKBBXX:5:1118:24322:38011,J00121:27:H3GGKBBXX:5:2206:18335:3618,J00121:27:H3GGKBBXX:5:2117:12652:24296,J00121:27:H3GGKBBXX:5:2103:13555:29554,J00121:27:H3GGKBBXX:5:1221:25844:36323,J00121:27:H3GGKBBXX:5:1104:6979:27760,J00121:27:H3GGKBBXX:5:2105:20161:13464,J00121:27:H3GGKBBXX:5:1218:29356:24331,J00121:27:H3GGKBBXX:5:2212:6248:34688,J00121:27:H3GGKBBXX:5:2219:19583:17069,J00121:27:H3GGKBBXX:5:1102:8065:20920,J00121:27:H3GGKBBXX:5:1119:11576:41774,J00121:27:H3GGKBBXX:5:1115:24251:26072,J00121:27:H3GGKBBXX:5:1112:18314:22151,J00121:27:H3GGKBBXX:5:2102:22729:5851,J00121:27:H3GGKBBXX:5:2103:15808:43831,J00121:27:H3GGKBBXX:5:1127:17381:6220,J00121:27:H3GGKBBXX:5:2224:23876:21377,J00121:27:H3GGKBBXX:5:2201:29833:33633,J00121:27:H3GGKBBXX:5:1112:7162:35743,J00121:27:H3GGKBBXX:5:2119:28107:41053,J00121:27:H3GGKBBXX:5:1214:22313:9596,J00121:27:H3GGKBBXX:5:1215:22972:26740,J00121:27:H3GGKBBXX:5:1224:26169:24648,J00121:27:H3GGKBBXX:5:1105:22079:10633,J00121:27:H3GGKBBXX:5:2210:14418:22538,J00121:27:H3GGKBBXX:5:1118:24373:37959,J00121:27:H3GGKBBXX:5:2105:20182:13394,J00121:27:H3GGKBBXX:5:1123:5893:31118,J00121:27:H3GGKBBXX:5:2105:20375:13447,J00121:27:H3GGKBBXX:5:1226:22536:26582,J00121:27:H3GGKBBXX:5:2216:13443:6572,J00121:27:H3GGKBBXX:5:2219:26240:22450,J00121:27:H3GGKBBXX:5:1127:17391:40385,J00121:27:H3GGKBBXX:5:1121:16325:30696,J00121:27:H3GGKBBXX:5:1107:29457:9772,J00121:27:H3GGKBBXX:5:1207:20973:40754,J00121:27:H3GGKBBXX:5:2211:25763:34178,J00121:27:H3GGKBBXX:5:1104:22090:29606,J00121:27:H3GGKBBXX:5:2108:9638:40455,J00121:27:H3GGKBBXX:5:1118:23348:3266,J00121:27:H3GGKBBXX:5:2120:28189:13728,J00121:27:H3GGKBBXX:5:1215:8542:28393,J00121:27:H3GGKBBXX:5:1209:12094:6027,J00121:27:H3GGKBBXX:5:2108:25144:26213;sequence=TATAATCATCAATTAGTATTTCAGCTG;start=279555;subtype=IES;support_ref=0;support_variant=70;type=IES;
scaffold51_79_with_IES	MILORD	internal_eliminated_sequence	280181	280229	.	.	.	ID=MILORD.79.280181.280229;Name=MILORD.79.280181.280229;bounded_by_ta=TRUE;common_boundary=Both;end=280229;ies_id=IESPGM.PTET51.1.79.271020;ies_left_dist=0;ies_min_dist=0;ies_right_dist=0;junction_seq=tacaatttatcttgtTAaacaaccaaataaat;read_names=J00121:27:H3GGKBBXX:5:2217:22638:46240,J00121:27:H3GGKBBXX:5:1220:23987:41546,J00121:27:H3GGKBBXX:5:2228:2970:26371,J00121:27:H3GGKBBXX:5:2108:22181:18581,J00121:27:H3GGKBBXX:5:1118:13930:34881,J00121:27:H3GGKBBXX:5:2206:23317:39084,J00121:27:H3GGKBBXX:5:2213:9475:23751,J00121:27:H3GGKBBXX:5:2221:30827:13623,J00121:27:H3GGKBBXX:5:2106:13230:39049,J00121:27:H3GGKBBXX:5:1115:28036:45396,J00121:27:H3GGKBBXX:5:2223:20740:33774,J00121:27:H3GGKBBXX:5:2121:23155:44324,J00121:27:H3GGKBBXX:5:2207:5518:14291,J00121:27:H3GGKBBXX:5:1216:10693:30855,J00121:27:H3GGKBBXX:5:1102:21552:45027,J00121:27:H3GGKBBXX:5:2202:12357:20093,J00121:27:H3GGKBBXX:5:1121:16579:33774,J00121:27:H3GGKBBXX:5:1212:16701:14432,J00121:27:H3GGKBBXX:5:2103:13656:28745,J00121:27:H3GGKBBXX:5:1106:6644:4778,J00121:27:H3GGKBBXX:5:2122:26910:26037,J00121:27:H3GGKBBXX:5:1213:28848:25210,J00121:27:H3GGKBBXX:5:2208:21004:6449,J00121:27:H3GGKBBXX:5:1228:14590:39576,J00121:27:H3GGKBBXX:5:2215:10795:33492,J00121:27:H3GGKBBXX:5:2203:23226:13957,J00121:27:H3GGKBBXX:5:2102:18396:13922,J00121:27:H3GGKBBXX:5:1120:26392:26441,J00121:27:H3GGKBBXX:5:1106:16681:38908,J00121:27:H3GGKBBXX:5:1114:12753:27883,J00121:27:H3GGKBBXX:5:1201:29234:40086,J00121:27:H3GGKBBXX:5:1125:18325:37220,J00121:27:H3GGKBBXX:5:2128:5446:25210,J00121:27:H3GGKBBXX:5:1122:31771:13464,J00121:27:H3GGKBBXX:5:1212:17827:48702,J00121:27:H3GGKBBXX:5:2227:10561:13570,J00121:27:H3GGKBBXX:5:2224:8207:43462,J00121:27:H3GGKBBXX:5:1224:24688:44693,J00121:27:H3GGKBBXX:5:2217:24779:44992,J00121:27:H3GGKBBXX:5:2203:3650:45133,J00121:27:H3GGKBBXX:5:1205:6380:21412,J00121:27:H3GGKBBXX:5:2109:22759:3477,J00121:27:H3GGKBBXX:5:1115:12114:45484,J00121:27:H3GGKBBXX:5:2219:18497:6958,J00121:27:H3GGKBBXX:5:1215:15524:27865,J00121:27:H3GGKBBXX:5:2225:9719:20551,J00121:27:H3GGKBBXX:5:1228:32502:2563,J00121:27:H3GGKBBXX:5:1202:7699:38750;sequence=TACAGCTAAATAGATATCTAGATTTAAGATGTAAAATTAGATCTTAGTG;start=280181;subtype=IES;support_ref=0;support_variant=48;type=IES;
scaffold51_79_with_IES	MILORD	internal_eliminated_sequence	280925	280953	.	.	.	ID=MILORD.79.280925.280953;Name=MILORD.79.280925.280953;bounded_by_ta=TRUE;common_boundary=None;end=280953;ies_id=IESPGM.PTET51.1.79.271020;ies_left_dist=-744;ies_min_dist=724;ies_right_dist=-724;junction_seq=cattcttcattaaggTAaattactttaattag;read_names=J00121:27:H3GGKBBXX:5:1121:18548:43656,J00121:27:H3GGKBBXX:5:1222:23845:40244,J00121:27:H3GGKBBXX:5:2119:12408:9174;sequence=TACCAATAAAAAATTAATTATAATCATTA;start=280925;subtype=MAC;support_ref=128;support_variant=3;type=CRYPTIC;
scaffold51_79_with_IES	MILORD	internal_eliminated_sequence	281840	281865	.	.	.	ID=MILORD.79.281840.281865;Name=MILORD.79.281840.281865;bounded_by_ta=TRUE;common_boundary=LEFT;end=281865;ies_id=IESPGM.PTET51.1.79.272630;ies_left_dist=0;ies_min_dist=0;ies_right_dist=70;junction_seq=gataattcaaaactgTAcaatagatcttgata;read_names=J00121:27:H3GGKBBXX:5:2116:7212:43744;sequence=TATGGGTAGACTCATTTTATAAATTA;start=281840;subtype=PARTIAL_INTERNAL;support_ref=2;support_variant=1;type=ALTERNATIVE;
scaffold51_79_with_IES	MILORD	internal_eliminated_sequence	281840	281935	.	.	.	ID=MILORD.79.281840.281935;Name=MILORD.79.281840.281935;bounded_by_ta=TRUE;common_boundary=Both;end=281935;ies_id=IESPGM.PTET51.1.79.272630;ies_left_dist=0;ies_min_dist=0;ies_right_dist=0;junction_seq=gataattcaaaactgTAtccatgctctttggc;read_names=J00121:27:H3GGKBBXX:5:1217:6218:3231,J00121:27:H3GGKBBXX:5:1218:20090:15733,J00121:27:H3GGKBBXX:5:2228:28422:18669,J00121:27:H3GGKBBXX:5:2220:5416:27373,J00121:27:H3GGKBBXX:5:2212:21146:11407,J00121:27:H3GGKBBXX:5:1202:14235:7240,J00121:27:H3GGKBBXX:5:1115:18964:9948,J00121:27:H3GGKBBXX:5:2213:14966:41141,J00121:27:H3GGKBBXX:5:1109:10866:9280,J00121:27:H3GGKBBXX:5:1117:13474:42565,J00121:27:H3GGKBBXX:5:1219:5426:18845,J00121:27:H3GGKBBXX:5:1224:19421:10106,J00121:27:H3GGKBBXX:5:1123:20070:9965,J00121:27:H3GGKBBXX:5:1217:6563:2738,J00121:27:H3GGKBBXX:5:1114:18873:31347,J00121:27:H3GGKBBXX:5:1111:8694:24472,J00121:27:H3GGKBBXX:5:1128:14783:41845,J00121:27:H3GGKBBXX:5:1119:22739:36710,J00121:27:H3GGKBBXX:5:2208:19715:27180,J00121:27:H3GGKBBXX:5:1216:12713:34881,J00121:27:H3GGKBBXX:5:1224:13362:6290,J00121:27:H3GGKBBXX:5:2210:26118:22731,J00121:27:H3GGKBBXX:5:2120:22749:12884,J00121:27:H3GGKBBXX:5:2207:21349:19566,J00121:27:H3GGKBBXX:5:1111:8633:24437,J00121:27:H3GGKBBXX:5:1208:11464:23294,J00121:27:H3GGKBBXX:5:1112:10977:10669,J00121:27:H3GGKBBXX:5:1223:11688:16366,J00121:27:H3GGKBBXX:5:2106:3742:3969,J00121:27:H3GGKBBXX:5:2105:4767:16436,J00121:27:H3GGKBBXX:5:1127:26606:5921,J00121:27:H3GGKBBXX:5:2108:10379:25457;sequence=TATGGGTAGACTCATTTTATAAATTATACAATAGATCTTGATATTAATACTCTTTTTCCTTTTTGATACATATTTGAAATATTATATCTTAGTCTG;start=281840;subtype=IES;support_ref=4;support_variant=32;type=IES;
scaffold51_79_with_IES	MILORD	internal_eliminated_sequence	282048	282078	.	.	.	ID=MILORD.79.282048.282078;Name=MILORD.79.282048.282078;bounded_by_ta=TRUE;common_boundary=Both;end=282078;ies_id=IESPGM.PTET51.1.79.272742;ies_left_dist=0;ies_min_dist=0;ies_right_dist=0;junction_seq=aggtttcacttcaggTAcactttcagaatcaa;read_names=J00121:27:H3GGKBBXX:5:1224:28605:42794,J00121:27:H3GGKBBXX:5:2202:21420:25773,J00121:27:H3GGKBBXX:5:2226:20435:15135,J00121:27:H3GGKBBXX:5:2216:11048:25386,J00121:27:H3GGKBBXX:5:1106:10957:8945,J00121:27:H3GGKBBXX:5:1203:3752:7855,J00121:27:H3GGKBBXX:5:1212:19197:33035,J00121:27:H3GGKBBXX:5:2202:7933:49071,J00121:27:H3GGKBBXX:5:2106:29417:26828,J00121:27:H3GGKBBXX:5:1219:11505:32754,J00121:27:H3GGKBBXX:5:2202:10439:28446,J00121:27:H3GGKBBXX:5:1216:7496:42900,J00121:27:H3GGKBBXX:5:2207:8734:15047,J00121:27:H3GGKBBXX:5:1118:12408:24331,J00121:27:H3GGKBBXX:5:1204:10247:39998,J00121:27:H3GGKBBXX:5:2214:13311:10387,J00121:27:H3GGKBBXX:5:1108:31548:18951,J00121:27:H3GGKBBXX:5:2222:29680:30485,J00121:27:H3GGKBBXX:5:1117:29518:8471,J00121:27:H3GGKBBXX:5:2118:22455:31048,J00121:27:H3GGKBBXX:5:2102:17198:34881,J00121:27:H3GGKBBXX:5:2215:16772:26301,J00121:27:H3GGKBBXX:5:2211:12104:22749,J00121:27:H3GGKBBXX:5:1211:5396:16155,J00121:27:H3GGKBBXX:5:2120:22282:48685,J00121:27:H3GGKBBXX:5:2224:26210:19584,J00121:27:H3GGKBBXX:5:2119:30310:40895,J00121:27:H3GGKBBXX:5:1210:28199:11601,J00121:27:H3GGKBBXX:5:1125:13535:10000,J00121:27:H3GGKBBXX:5:2209:28787:39242,J00121:27:H3GGKBBXX:5:1203:22404:4198,J00121:27:H3GGKBBXX:5:2228:9607:34073,J00121:27:H3GGKBBXX:5:2109:18426:11688,J00121:27:H3GGKBBXX:5:1102:21024:34407,J00121:27:H3GGKBBXX:5:1214:8349:7345,J00121:27:H3GGKBBXX:5:2210:12581:22098,J00121:27:H3GGKBBXX:5:1115:12479:39893,J00121:27:H3GGKBBXX:5:2110:6542:27391,J00121:27:H3GGKBBXX:5:2123:26758:12902,J00121:27:H3GGKBBXX:5:1106:14834:29131,J00121:27:H3GGKBBXX:5:2216:4188:4708,J00121:27:H3GGKBBXX:5:1124:8298:48263,J00121:27:H3GGKBBXX:5:1116:14062:13482,J00121:27:H3GGKBBXX:5:1224:26413:47542,J00121:27:H3GGKBBXX:5:1113:27793:39523,J00121:27:H3GGKBBXX:5:2110:17198:11354,J00121:27:H3GGKBBXX:5:1223:23074:47419,J00121:27:H3GGKBBXX:5:1110:10663:40508,J00121:27:H3GGKBBXX:5:2122:13981:15065,J00121:27:H3GGKBBXX:5:2221:27519:30362,J00121:27:H3GGKBBXX:5:2224:27255:10985,J00121:27:H3GGKBBXX:5:1107:7598:15328,J00121:27:H3GGKBBXX:5:2211:19004:35092,J00121:27:H3GGKBBXX:5:2111:4168:19162,J00121:27:H3GGKBBXX:5:2224:15250:19548,J00121:27:H3GGKBBXX:5:2208:10622:28094,J00121:27:H3GGKBBXX:5:2216:28950:46733,J00121:27:H3GGKBBXX:5:1206:23561:47700,J00121:27:H3GGKBBXX:5:1218:20628:29044,J00121:27:H3GGKBBXX:5:1103:26890:15416,J00121:27:H3GGKBBXX:5:1108:18172:10159,J00121:27:H3GGKBBXX:5:1121:23084:40684,J00121:27:H3GGKBBXX:5:1226:31365:48210,J00121:27:H3GGKBBXX:5:1204:15554:19970,J00121:27:H3GGKBBXX:5:2119:6532:41475,J00121:27:H3GGKBBXX:5:2107:12398:16647,J00121:27:H3GGKBBXX:5:2225:14884:21518,J00121:27:H3GGKBBXX:5:1217:10683:28868,J00121:27:H3GGKBBXX:5:2224:16630:6677,J00121:27:H3GGKBBXX:5:2113:19238:36728,J00121:27:H3GGKBBXX:5:2105:8887:6167,J00121:27:H3GGKBBXX:5:2108:19553:45607,J00121:27:H3GGKBBXX:5:1122:9993:48702,J00121:27:H3GGKBBXX:5:2224:16620:6695,J00121:27:H3GGKBBXX:5:1119:20517:19988,J00121:27:H3GGKBBXX:5:2223:17279:5692,J00121:27:H3GGKBBXX:5:1204:24312:36059,J00121:27:H3GGKBBXX:5:2102:10267:36622;sequence=TATGAAGTAAATAATAATCTATTATTTATTA;start=282048;subtype=IES;support_ref=0;support_variant=78;type=IES;
scaffold51_79_with_IES	MILORD	internal_eliminated_sequence	283574	283599	.	.	.	ID=MILORD.79.283574.283599;Name=MILORD.79.283574.283599;bounded_by_ta=TRUE;common_boundary=Both;end=283599;ies_id=IESPGM.PTET51.1.79.274237;ies_left_dist=0;ies_min_dist=0;ies_right_dist=0;junction_seq=taaatggagtcaaatTAccttacagtttgtac;read_names=J00121:27:H3GGKBBXX:5:1222:15757:30556,J00121:27:H3GGKBBXX:5:1128:17990:10475,J00121:27:H3GGKBBXX:5:1110:28513:46188,J00121:27:H3GGKBBXX:5:1109:20385:37132,J00121:27:H3GGKBBXX:5:1221:23216:44253,J00121:27:H3GGKBBXX:5:1128:30573:6361,J00121:27:H3GGKBBXX:5:1128:15493:6783,J00121:27:H3GGKBBXX:5:2214:24718:6273,J00121:27:H3GGKBBXX:5:1227:27691:46170,J00121:27:H3GGKBBXX:5:2216:15554:20814,J00121:27:H3GGKBBXX:5:2227:26646:16401,J00121:27:H3GGKBBXX:5:1214:7425:6624,J00121:27:H3GGKBBXX:5:2220:10845:24226,J00121:27:H3GGKBBXX:5:1217:4675:7486,J00121:27:H3GGKBBXX:5:2114:12297:26494,J00121:27:H3GGKBBXX:5:2119:11058:1455,J00121:27:H3GGKBBXX:5:1207:27032:3881,J00121:27:H3GGKBBXX:5:1223:19816:41880,J00121:27:H3GGKBBXX:5:2113:30990:8488,J00121:27:H3GGKBBXX:5:2124:28118:17896,J00121:27:H3GGKBBXX:5:1113:25286:34160,J00121:27:H3GGKBBXX:5:2113:19847:10633,J00121:27:H3GGKBBXX:5:2210:22110:23417,J00121:27:H3GGKBBXX:5:2107:16620:22028,J00121:27:H3GGKBBXX:5:2109:16823:9684,J00121:27:H3GGKBBXX:5:1220:12439:29940,J00121:27:H3GGKBBXX:5:1111:28290:45660,J00121:27:H3GGKBBXX:5:1220:9699:25931,J00121:27:H3GGKBBXX:5:2113:16366:39523,J00121:27:H3GGKBBXX:5:1203:9303:48983,J00121:27:H3GGKBBXX:5:1224:17533:12568,J00121:27:H3GGKBBXX:5:2211:19684:43691,J00121:27:H3GGKBBXX:5:1204:28564:32877,J00121:27:H3GGKBBXX:5:2206:18659:35901,J00121:27:H3GGKBBXX:5:1205:14225:36552,J00121:27:H3GGKBBXX:5:1221:5193:43902,J00121:27:H3GGKBBXX:5:1119:12439:8770,J00121:27:H3GGKBBXX:5:1126:26585:19285,J00121:27:H3GGKBBXX:5:2111:32045:10774,J00121:27:H3GGKBBXX:5:1109:21440:35303,J00121:27:H3GGKBBXX:5:2213:28158:12972,J00121:27:H3GGKBBXX:5:2215:21481:46416,J00121:27:H3GGKBBXX:5:1215:10693:43058,J00121:27:H3GGKBBXX:5:1224:8816:3547,J00121:27:H3GGKBBXX:5:1122:20994:33721,J00121:27:H3GGKBBXX:5:1125:10409:26494,J00121:27:H3GGKBBXX:5:1110:19126:33862,J00121:27:H3GGKBBXX:5:2206:19451:42091,J00121:27:H3GGKBBXX:5:2120:30492:14379,J00121:27:H3GGKBBXX:5:2214:23652:5833,J00121:27:H3GGKBBXX:5:2220:14671:21535,J00121:27:H3GGKBBXX:5:1101:31162:5024,J00121:27:H3GGKBBXX:5:2217:21947:45185,J00121:27:H3GGKBBXX:5:2128:10927:27145,J00121:27:H3GGKBBXX:5:2111:6015:20603,J00121:27:H3GGKBBXX:5:1121:21491:43585,J00121:27:H3GGKBBXX:5:2225:30716:41282,J00121:27:H3GGKBBXX:5:1127:16092:26177,J00121:27:H3GGKBBXX:5:1126:7933:35743;sequence=TATAGTATATCTTATGGAACTATCTA;start=283574;subtype=IES;support_ref=3;support_variant=59;type=IES;
scaffold51_79_with_IES	MILORD	internal_eliminated_sequence	283937	283981	.	.	.	ID=MILORD.79.283937.283981;Name=MILORD.79.283937.283981;bounded_by_ta=TRUE;common_boundary=Both;end=283981;ies_id=IESPGM.PTET51.1.79.274574;ies_left_dist=0;ies_min_dist=0;ies_right_dist=0;junction_seq=caaaattatattataTAtaaattaatatttgt;read_names=J00121:27:H3GGKBBXX:5:2226:27488:39137,J00121:27:H3GGKBBXX:5:2123:18720:1297,J00121:27:H3GGKBBXX:5:2227:3386:26916,J00121:27:H3GGKBBXX:5:1103:20811:41634,J00121:27:H3GGKBBXX:5:1223:24008:42003,J00121:27:H3GGKBBXX:5:2111:16021:33686,J00121:27:H3GGKBBXX:5:1211:3285:4303,J00121:27:H3GGKBBXX:5:2206:13423:42970,J00121:27:H3GGKBBXX:5:2210:7101:7574,J00121:27:H3GGKBBXX:5:2209:12976:24718,J00121:27:H3GGKBBXX:5:2222:26819:39207,J00121:27:H3GGKBBXX:5:2212:11840:22889,J00121:27:H3GGKBBXX:5:1121:14113:31962,J00121:27:H3GGKBBXX:5:1101:13961:10880,J00121:27:H3GGKBBXX:5:2111:16975:40403,J00121:27:H3GGKBBXX:5:1205:17787:24964,J00121:27:H3GGKBBXX:5:1122:24150:10915,J00121:27:H3GGKBBXX:5:1220:14052:24964,J00121:27:H3GGKBBXX:5:1212:6877:12603,J00121:27:H3GGKBBXX:5:1216:15666:41721,J00121:27:H3GGKBBXX:5:2225:29203:23083,J00121:27:H3GGKBBXX:5:1118:21197:20639,J00121:27:H3GGKBBXX:5:2201:32197:32982,J00121:27:H3GGKBBXX:5:2211:10196:30556,J00121:27:H3GGKBBXX:5:1212:7030:13007,J00121:27:H3GGKBBXX:5:1105:3721:5657,J00121:27:H3GGKBBXX:5:1127:7375:39523,J00121:27:H3GGKBBXX:5:1111:14925:24050,J00121:27:H3GGKBBXX:5:1118:20750:22221,J00121:27:H3GGKBBXX:5:2204:24819:33352;sequence=TATAGTGATAATTCTATTAATGTTATGCAAATTCTTTATGAACTA;start=283937;subtype=IES;support_ref=9;support_variant=30;type=IES;
scaffold51_79_with_IES	MILORD	internal_eliminated_sequence	285419	285485	.	.	.	ID=MILORD.79.285419.285485;Name=MILORD.79.285419.285485;bounded_by_ta=TRUE;common_boundary=Both;end=285485;ies_id=IESPGM.PTET51.1.79.276011;ies_left_dist=0;ies_min_dist=0;ies_right_dist=0;junction_seq=taaatacttagtttaTAtcattagcaaaatca;read_names=J00121:27:H3GGKBBXX:5:1111:26017:40069,J00121:27:H3GGKBBXX:5:1205:3031:3512,J00121:27:H3GGKBBXX:5:2122:14164:44640,J00121:27:H3GGKBBXX:5:1216:9922:33105,J00121:27:H3GGKBBXX:5:2204:27844:45801,J00121:27:H3GGKBBXX:5:1123:26951:33598,J00121:27:H3GGKBBXX:5:1209:23845:42882,J00121:27:H3GGKBBXX:5:2216:9242:27707,J00121:27:H3GGKBBXX:5:2214:22029:33264,J00121:27:H3GGKBBXX:5:2103:17959:36270,J00121:27:H3GGKBBXX:5:2107:6279:11776,J00121:27:H3GGKBBXX:5:2214:21217:45256,J00121:27:H3GGKBBXX:5:1217:21988:30661,J00121:27:H3GGKBBXX:5:1118:26565:24067,J00121:27:H3GGKBBXX:5:2228:17858:48614,J00121:27:H3GGKBBXX:5:2225:26088:6818,J00121:27:H3GGKBBXX:5:2219:20953:8787,J00121:27:H3GGKBBXX:5:1125:26910:18441,J00121:27:H3GGKBBXX:5:1215:6411:16155,J00121:27:H3GGKBBXX:5:1105:24606:1824,J00121:27:H3GGKBBXX:5:1128:10044:30011,J00121:27:H3GGKBBXX:5:1113:17706:31751,J00121:27:H3GGKBBXX:5:2228:10612:11653,J00121:27:H3GGKBBXX:5:2106:1732:6290,J00121:27:H3GGKBBXX:5:1217:24728:16032,J00121:27:H3GGKBBXX:5:1108:23155:8594,J00121:27:H3GGKBBXX:5:1103:11058:39471,J00121:27:H3GGKBBXX:5:2204:30431:48245,J00121:27:H3GGKBBXX:5:1107:27174:32332,J00121:27:H3GGKBBXX:5:2206:20293:24243,J00121:27:H3GGKBBXX:5:2225:23449:33686,J00121:27:H3GGKBBXX:5:1112:20791:33334,J00121:27:H3GGKBBXX:5:1112:23693:36112,J00121:27:H3GGKBBXX:5:1210:17736:8383,J00121:27:H3GGKBBXX:5:2215:22272:32384,J00121:27:H3GGKBBXX:5:2113:24139:6536,J00121:27:H3GGKBBXX:5:1106:18101:44851,J00121:27:H3GGKBBXX:5:1116:26301:43515,J00121:27:H3GGKBBXX:5:1120:25489:42565,J00121:27:H3GGKBBXX:5:2122:10074:2035,J00121:27:H3GGKBBXX:5:1225:6380:47999,J00121:27:H3GGKBBXX:5:2202:12023:33580,J00121:27:H3GGKBBXX:5:1109:21237:12550,J00121:27:H3GGKBBXX:5:2217:25388:44922,J00121:27:H3GGKBBXX:5:1208:2859:25791,J00121:27:H3GGKBBXX:5:1228:21907:43708;sequence=TACAGTTTGAAAAGAAATTGATTGAAAAATTAATTACAATATTATCTTAATTAAAATCAACTTGGTG;start=285419;subtype=IES;support_ref=0;support_variant=46;type=IES;
scaffold51_79_with_IES	MILORD	internal_eliminated_sequence	286793	286880	.	.	.	ID=MILORD.79.286793.286880;Name=MILORD.79.286793.286880;bounded_by_ta=TRUE;common_boundary=Both;end=286880;ies_id=IESPGM.PTET51.1.79.277318;ies_left_dist=0;ies_min_dist=0;ies_right_dist=0;junction_seq=ttctttcagtaacaaTAtcatcatgattacca;read_names=J00121:27:H3GGKBBXX:5:1212:22201:43023,J00121:27:H3GGKBBXX:5:1211:6989:9842,J00121:27:H3GGKBBXX:5:2103:30127:5341,J00121:27:H3GGKBBXX:5:2213:19015:27021,J00121:27:H3GGKBBXX:5:2106:20060:21975,J00121:27:H3GGKBBXX:5:1210:11048:25773,J00121:27:H3GGKBBXX:5:1226:20537:6132,J00121:27:H3GGKBBXX:5:1103:10683:39488,J00121:27:H3GGKBBXX:5:2218:20385:32631,J00121:27:H3GGKBBXX:5:1225:7953:24349,J00121:27:H3GGKBBXX:5:2223:12327:5657,J00121:27:H3GGKBBXX:5:1212:20872:31259,J00121:27:H3GGKBBXX:5:2227:13748:33369,J00121:27:H3GGKBBXX:5:2212:26717:14449,J00121:27:H3GGKBBXX:5:1221:10013:2070,J00121:27:H3GGKBBXX:5:1224:9749:35690,J00121:27:H3GGKBBXX:5:1226:14549:43796,J00121:27:H3GGKBBXX:5:1227:10531:40139,J00121:27:H3GGKBBXX:5:2201:28381:14906,J00121:27:H3GGKBBXX:5:1221:28524:13816,J00121:27:H3GGKBBXX:5:1212:27823:38240,J00121:27:H3GGKBBXX:5:1115:24708:29149,J00121:27:H3GGKBBXX:5:2201:12946:15803,J00121:27:H3GGKBBXX:5:2207:6035:20603,J00121:27:H3GGKBBXX:5:1101:9140:4426,J00121:27:H3GGKBBXX:5:1123:21075:31294,J00121:27:H3GGKBBXX:5:2103:26930:22626,J00121:27:H3GGKBBXX:5:1123:17127:35848,J00121:27:H3GGKBBXX:5:1203:26007:8189,J00121:27:H3GGKBBXX:5:2203:28676:4057,J00121:27:H3GGKBBXX:5:1117:11677:17509,J00121:27:H3GGKBBXX:5:2218:4848:42390,J00121:27:H3GGKBBXX:5:2208:4442:26564,J00121:27:H3GGKBBXX:5:2121:11201:12814,J00121:27:H3GGKBBXX:5:1106:13819:43972,J00121:27:H3GGKBBXX:5:2206:26382:11302,J00121:27:H3GGKBBXX:5:1120:9912:3758,J00121:27:H3GGKBBXX:5:1115:18974:35321,J00121:27:H3GGKBBXX:5:2111:21958:9789,J00121:27:H3GGKBBXX:5:1210:5386:27602,J00121:27:H3GGKBBXX:5:2223:8897:17509,J00121:27:H3GGKBBXX:5:1212:11109:41106,J00121:27:H3GGKBBXX:5:1214:24921:44464,J00121:27:H3GGKBBXX:5:2222:30157:37114,J00121:27:H3GGKBBXX:5:1204:27478:47208,J00121:27:H3GGKBBXX:5:2218:19350:30802,J00121:27:H3GGKBBXX:5:1216:8521:46856;sequence=TACAGTTGATAGAAATAATTTAATATAGGGTGTGTAAATATATATAAATTACAATTTAAATATATATTAAAAAACATTAAATTAACAT;start=286793;subtype=IES;support_ref=0;support_variant=47;type=IES;
scaffold51_79_with_IES	MILORD	internal_eliminated_sequence	289698	289821	.	.	.	ID=MILORD.79.289698.289821;Name=MILORD.79.289698.289821;bounded_by_ta=TRUE;common_boundary=Both;end=289821;ies_id=IESPGM.PTET51.1.79.280135;ies_left_dist=0;ies_min_dist=0;ies_right_dist=0;junction_seq=gtaagcactagcagaTAgatggaattaactta;read_names=J00121:27:H3GGKBBXX:5:1117:20770:34354,J00121:27:H3GGKBBXX:5:1205:24434:38240,J00121:27:H3GGKBBXX:5:2227:13595:25615,J00121:27:H3GGKBBXX:5:1117:31527:48456,J00121:27:H3GGKBBXX:5:2119:17462:43884,J00121:27:H3GGKBBXX:5:1225:19908:2580,J00121:27:H3GGKBBXX:5:2106:27184:17825,J00121:27:H3GGKBBXX:5:2103:10673:19425,J00121:27:H3GGKBBXX:5:2124:6542:18177,J00121:27:H3GGKBBXX:5:1110:8968:12779,J00121:27:H3GGKBBXX:5:1206:3884:17896,J00121:27:H3GGKBBXX:5:2211:31314:32859,J00121:27:H3GGKBBXX:5:2102:26961:21834,J00121:27:H3GGKBBXX:5:1106:5416:19003,J00121:27:H3GGKBBXX:5:1208:4970:28534,J00121:27:H3GGKBBXX:5:2114:19898:17579,J00121:27:H3GGKBBXX:5:1216:8460:37466,J00121:27:H3GGKBBXX:5:1111:10186:30749,J00121:27:H3GGKBBXX:5:2205:29203:32437,J00121:27:H3GGKBBXX:5:2202:7831:8488,J00121:27:H3GGKBBXX:5:1206:16610:48702,J00121:27:H3GGKBBXX:5:2118:17178:38574,J00121:27:H3GGKBBXX:5:1118:28321:48491,J00121:27:H3GGKBBXX:5:2101:29203:10563,J00121:27:H3GGKBBXX:5:2202:6959:8875,J00121:27:H3GGKBBXX:5:2225:3508:2545,J00121:27:H3GGKBBXX:5:2119:6888:47893,J00121:27:H3GGKBBXX:5:2121:24880:12849,J00121:27:H3GGKBBXX:5:1101:12642:4936,J00121:27:H3GGKBBXX:5:2103:8521:45942,J00121:27:H3GGKBBXX:5:1216:26565:33246,J00121:27:H3GGKBBXX:5:1211:24972:11636,J00121:27:H3GGKBBXX:5:1216:14052:44201,J00121:27:H3GGKBBXX:5:1117:16955:21518,J00121:27:H3GGKBBXX:5:2207:10876:45027,J00121:27:H3GGKBBXX:5:2113:28858:32297,J00121:27:H3GGKBBXX:5:2120:27570:2316,J00121:27:H3GGKBBXX:5:1124:24261:23909,J00121:27:H3GGKBBXX:5:2114:2727:30274,J00121:27:H3GGKBBXX:5:2213:28036:26934,J00121:27:H3GGKBBXX:5:2228:9881:18405,J00121:27:H3GGKBBXX:5:2225:23043:28762,J00121:27:H3GGKBBXX:5:1217:13433:9438,J00121:27:H3GGKBBXX:5:2223:13037:19162,J00121:27:H3GGKBBXX:5:2226:27752:22608,J00121:27:H3GGKBBXX:5:2113:19938:12585,J00121:27:H3GGKBBXX:5:2118:24008:12321,J00121:27:H3GGKBBXX:5:1117:24099:20217,J00121:27:H3GGKBBXX:5:2225:25022:2580,J00121:27:H3GGKBBXX:5:1218:6268:20656,J00121:27:H3GGKBBXX:5:1101:18335:37906,J00121:27:H3GGKBBXX:5:1221:10521:26898,J00121:27:H3GGKBBXX:5:2222:4503:4655,J00121:27:H3GGKBBXX:5:1203:11343:10493,J00121:27:H3GGKBBXX:5:1218:25479:11952,J00121:27:H3GGKBBXX:5:1202:24606:18423;sequence=TACACTAAATCTAATATTTAAATCTGTTTATTAAAACAAATTAATAAATATTTAATATAAATTGTTAAATTCATTCAATAATATTTATACTCTAAGTGTATAAATTAAATATTTCATTATACTA;start=289698;subtype=IES;support_ref=4;support_variant=56;type=IES;
scaffold51_79_with_IES	MILORD	internal_eliminated_sequence	290983	291048	.	.	.	ID=MILORD.79.290983.291048;Name=MILORD.79.290983.291048;bounded_by_ta=TRUE;common_boundary=Both;end=291048;ies_id=IESPGM.PTET51.1.79.281296;ies_left_dist=0;ies_min_dist=0;ies_right_dist=0;junction_seq=cggaatgaaatctgtTAccaaagagccaaagt;read_names=J00121:27:H3GGKBBXX:5:2219:17310:28745,J00121:27:H3GGKBBXX:5:2114:22932:11442,J00121:27:H3GGKBBXX:5:2206:10003:45027,J00121:27:H3GGKBBXX:5:2119:16457:28006,J00121:27:H3GGKBBXX:5:1125:26108:34530,J00121:27:H3GGKBBXX:5:2222:13880:39295,J00121:27:H3GGKBBXX:5:1203:20222:5130,J00121:27:H3GGKBBXX:5:1224:29751:1912,J00121:27:H3GGKBBXX:5:2106:5893:28270,J00121:27:H3GGKBBXX:5:2101:26484:8488,J00121:27:H3GGKBBXX:5:2204:28351:37853,J00121:27:H3GGKBBXX:5:2215:25712:33949,J00121:27:H3GGKBBXX:5:1208:29528:45625,J00121:27:H3GGKBBXX:5:1226:15158:34160,J00121:27:H3GGKBBXX:5:2123:27691:27918,J00121:27:H3GGKBBXX:5:2223:1895:31365,J00121:27:H3GGKBBXX:5:2106:14509:31066,J00121:27:H3GGKBBXX:5:2222:7486:4901,J00121:27:H3GGKBBXX:5:1222:10287:32472,J00121:27:H3GGKBBXX:5:2214:19522:4936,J00121:27:H3GGKBBXX:5:1118:21521:32947,J00121:27:H3GGKBBXX:5:1220:11535:3266,J00121:27:H3GGKBBXX:5:1206:4553:21694,J00121:27:H3GGKBBXX:5:2225:25296:8646,J00121:27:H3GGKBBXX:5:1102:10226:42952,J00121:27:H3GGKBBXX:5:1211:25723:5446,J00121:27:H3GGKBBXX:5:2228:11038:42565,J00121:27:H3GGKBBXX:5:2109:18933:12251,J00121:27:H3GGKBBXX:5:2119:27499:38943,J00121:27:H3GGKBBXX:5:1108:15666:26494,J00121:27:H3GGKBBXX:5:2111:14661:9877,J00121:27:H3GGKBBXX:5:2202:21836:33070,J00121:27:H3GGKBBXX:5:1224:26098:1806;sequence=TATAGTTGAAACAAGTTTATTGCAATAATTTATCCAACTTGAAATCGTATTACATTATTGAACCTA;start=290983;subtype=IES;support_ref=0;support_variant=33;type=IES;
scaffold51_79_with_IES	MILORD	internal_eliminated_sequence	292478	294163	.	.	.	ID=MILORD.79.292478.294163;Name=MILORD.79.292478.294163;bounded_by_ta=TRUE;common_boundary=None;end=294163;ies_id=IESPGM.PTET51.1.79.285019;ies_left_dist=2294;ies_min_dist=666;ies_right_dist=666;junction_seq=ctcctacttatatttTAttatttgttcgaaca;read_names=J00121:27:H3GGKBBXX:5:1206:14976:11020;sequence=TATTACTTTATATATATAAACAATTAGAATAAAGGATGTTTATATTTAAATATCATGGAAAAAATTGAATTTGGAATATAAAATTTTTATATCAAAACTTTTTCATACCAAATTTAGCTATAAAAGCAGGCTTTTAAGAAATGTGAAAATTAATAAAATTAGAATATATGCAAGCTCCAAATAAGAAATAAGCAGTCCATTACAAGCAATTGGCAAAGGTGTATAAACAATGTGCAGAGACATAAAAATTCATAGATGAGTTTGAAAAGAAAAACAAGGTTCACGTAGATAAGTTTGTTCCACTTGATTATTTGGAACTTCCTACCAAGATTCCCAACATTATTTCGATATCTCTAAAAAACAAGAAGAGGTTTGCTTTGGAGAATATTGTCAAAGATGGAAGTCAAAAGTCATCAAAAAAGAGCCGCAATTCTAAAAGTAAACAGAAGGAGAAAGAGCCATAAGTAGTAAACACTGAATGATCTATATCAATATAAACAATCATATAAGTATATTAAAAAAGGAATTAATTCTCCTCCATTTATTTGACAATAATTACATATAGGAAGAAATGAAATATCAATTTGGAACTATAAAAGGAGGGTCTTTTAAGATTTAATTTAATTAATTTATTCATATAGTTTTTGTATCATATGGAAAAATCGTTGATAACAGTTGGACTCCTATTACTAATTGGTGCAGGCGTGTATCTAAATTAGAATGGAGAAGAATTAGGGGAGTTATAGAAGGTGAGACAATTTAATGATTGGAAAATCTAATACAACAAAAAATTTAGTAGTGAAAAGGAGGAGATGTATAATTGATAATTACAACTTTAGGTATCGTTACTTAGTGTTCCAATAGAATGCTTAATTAATTGAAGCTCATAACAATGATAAATCAGGTAAGTATACCTATACTATGGAAACTAACTAATTTGCAGACTTGACAGAATAAGAGTTTGCACAAAAATATCTAACTTTTAGACCCAAGAGTACAAACAAATCCAAGTCAACCGATTACGTTCCAAATGGATAAGCTAGAGATTGGGTTGAAGAAGGAAAGGTGCCACCCATTAAAGATTAAGGATCATCATGTGGTTCTTCTTGGGCATTTTCTGCAGTAGGTGTATTGGAAATCAACAGCAACATCGAGTTTGGATTAGAAACCACCCTTTCTGAGTAGGATATGTTGGATTGTTCAGGTCCATATGGAAATTAGGGATGTTCTGGTGGATGGATGGATTCAGGATTTGAATACGTCAGAGATCACGGCATCGCAAATGGTTCAGTTTATCCATACGTTGGAAGTGACTAAACCTGCAGAACTTCAGTTAAAAGAGATTTCAAATACGTTACAGGGTTCGTAGACGTAGATGGTTGTAATGGTCTCTAAACTGCCATTCAAGATTAAGCTCTTTCTATTGGAGTTGATGCATCCAATTGGGCATATTATAGTAATCATTTTATATAAAATCTATTATAGAGGGAGGAATATTCAATAATTGCAAACAAAATTTGACATCTGGATCTATCTTGGTAGGTGTTGATTAGAATGGAGTTTGGAAAGTGAGACATTAATGGGGATCTAAATGGGGTGAAAACGGATATATTAGATTGGCACCTGGAAATACATGTGGAGTCTGTCTATCTGCTTCATATCCAGTTCTAGAGAAGAAATGAGATT;start=292478;subtype=MAC;support_ref=7;support_variant=1;type=CRYPTIC;
scaffold51_79_with_IES	MILORD	internal_eliminated_sequence	292486	292527	.	.	.	ID=MILORD.79.292486.292527;Name=MILORD.79.292486.292527;bounded_by_ta=TRUE;common_boundary=None;end=292527;ies_id=IESPGM.PTET51.1.79.281296;ies_left_dist=-1503;ies_min_dist=1479;ies_right_dist=-1479;junction_seq=tatattttattacttTAtcatggaaaaaattg;read_names=J00121:27:H3GGKBBXX:5:1202:11414:40332;sequence=TATATATATAAACAATTAGAATAAAGGATGTTTATATTTAAA;start=292486;subtype=MAC;support_ref=3;support_variant=1;type=CRYPTIC;
scaffold51_79_with_IES	MILORD	internal_eliminated_sequence	292488	292597	.	.	.	ID=MILORD.79.292488.292597;Name=MILORD.79.292488.292597;bounded_by_ta=TRUE;common_boundary=None;end=292597;ies_id=IESPGM.PTET51.1.79.281296;ies_left_dist=-1505;ies_min_dist=1505;ies_right_dist=-1549;junction_seq=tattttattactttaTAaaagcaggcttttaa;read_names=J00121:27:H3GGKBBXX:5:2207:28666:19126;sequence=TATATATAAACAATTAGAATAAAGGATGTTTATATTTAAATATCATGGAAAAAATTGAATTTGGAATATAAAATTTTTATATCAAAACTTTTTCATACCAAATTTAGCTA;start=292488;subtype=MAC;support_ref=1;support_variant=1;type=CRYPTIC;
scaffold51_79_with_IES	MILORD	internal_eliminated_sequence	292490	292527	.	.	.	ID=MILORD.79.292490.292527;Name=MILORD.79.292490.292527;bounded_by_ta=TRUE;common_boundary=None;end=292527;ies_id=IESPGM.PTET51.1.79.281296;ies_left_dist=-1507;ies_min_dist=1479;ies_right_dist=-1479;junction_seq=ttttattactttataTAtcatggaaaaaattg;read_names=J00121:27:H3GGKBBXX:5:2108:23165:48175,J00121:27:H3GGKBBXX:5:2226:23338:7222,J00121:27:H3GGKBBXX:5:2117:25814:6062,J00121:27:H3GGKBBXX:5:2120:3660:12902;sequence=TATATAAACAATTAGAATAAAGGATGTTTATATTTAAA;start=292490;subtype=MAC;support_ref=2;support_variant=4;type=CRYPTIC;
scaffold51_79_with_IES	MILORD	internal_eliminated_sequence	292490	292519	.	.	.	ID=MILORD.79.292490.292519;Name=MILORD.79.292490.292519;bounded_by_ta=TRUE;common_boundary=None;end=292519;ies_id=IESPGM.PTET51.1.79.281296;ies_left_dist=-1507;ies_min_dist=1471;ies_right_dist=-1471;junction_seq=ttttattactttataTAtttaaatatcatgga;read_names=J00121:27:H3GGKBBXX:5:1226:19674:15223,J00121:27:H3GGKBBXX:5:2205:27174:37923,J00121:27:H3GGKBBXX:5:1124:28493:11126;sequence=TATATAAACAATTAGAATAAAGGATGTTTA;start=292490;subtype=MAC;support_ref=2;support_variant=3;type=CRYPTIC;
scaffold51_79_with_IES	MILORD	internal_eliminated_sequence	292490	292971	.	.	.	ID=MILORD.79.292490.292971;Name=MILORD.79.292490.292971;bounded_by_ta=TRUE;common_boundary=None;end=292971;ies_id=IESPGM.PTET51.1.79.281296;ies_left_dist=-1507;ies_min_dist=1507;ies_right_dist=-1923;junction_seq=ttttattactttataTAaacaatcatataagt;read_names=J00121:27:H3GGKBBXX:5:2206:25114:27672;sequence=TATATAAACAATTAGAATAAAGGATGTTTATATTTAAATATCATGGAAAAAATTGAATTTGGAATATAAAATTTTTATATCAAAACTTTTTCATACCAAATTTAGCTATAAAAGCAGGCTTTTAAGAAATGTGAAAATTAATAAAATTAGAATATATGCAAGCTCCAAATAAGAAATAAGCAGTCCATTACAAGCAATTGGCAAAGGTGTATAAACAATGTGCAGAGACATAAAAATTCATAGATGAGTTTGAAAAGAAAAACAAGGTTCACGTAGATAAGTTTGTTCCACTTGATTATTTGGAACTTCCTACCAAGATTCCCAACATTATTTCGATATCTCTAAAAAACAAGAAGAGGTTTGCTTTGGAGAATATTGTCAAAGATGGAAGTCAAAAGTCATCAAAAAAGAGCCGCAATTCTAAAAGTAAACAGAAGGAGAAAGAGCCATAAGTAGTAAACACTGAATGATCTATATCAATA;start=292490;subtype=MAC;support_ref=1;support_variant=1;type=CRYPTIC;
scaffold51_79_with_IES	MILORD	internal_eliminated_sequence	292490	292566	.	.	.	ID=MILORD.79.292490.292566;Name=MILORD.79.292490.292566;bounded_by_ta=TRUE;common_boundary=None;end=292566;ies_id=IESPGM.PTET51.1.79.281296;ies_left_dist=-1507;ies_min_dist=1507;ies_right_dist=-1518;junction_seq=ttttattactttataTAtcaaaactttttcat;read_names=J00121:27:H3GGKBBXX:5:1228:15432:6642,J00121:27:H3GGKBBXX:5:2214:13920:45168;sequence=TATATAAACAATTAGAATAAAGGATGTTTATATTTAAATATCATGGAAAAAATTGAATTTGGAATATAAAATTTTTA;start=292490;subtype=MAC;support_ref=2;support_variant=2;type=CRYPTIC;
scaffold51_79_with_IES	MILORD	internal_eliminated_sequence	292492	292566	.	.	.	ID=MILORD.79.292492.292566;Name=MILORD.79.292492.292566;bounded_by_ta=TRUE;common_boundary=None;end=292566;ies_id=IESPGM.PTET51.1.79.281296;ies_left_dist=-1509;ies_min_dist=1509;ies_right_dist=-1518;junction_seq=ttattactttatataTAtcaaaactttttcat;read_names=J00121:27:H3GGKBBXX:5:1122:7608:46012;sequence=TATAAACAATTAGAATAAAGGATGTTTATATTTAAATATCATGGAAAAAATTGAATTTGGAATATAAAATTTTTA;start=292492;subtype=MAC;support_ref=0;support_variant=1;type=CRYPTIC;
scaffold51_79_with_IES	MILORD	internal_eliminated_sequence	292492	292553	.	.	.	ID=MILORD.79.292492.292553;Name=MILORD.79.292492.292553;bounded_by_ta=TRUE;common_boundary=None;end=292553;ies_id=IESPGM.PTET51.1.79.281296;ies_left_dist=-1509;ies_min_dist=1505;ies_right_dist=-1505;junction_seq=ttattactttatataTAtaaaatttttatatc;read_names=J00121:27:H3GGKBBXX:5:1212:7222:1525,J00121:27:H3GGKBBXX:5:1222:6096:16524;sequence=TATAAACAATTAGAATAAAGGATGTTTATATTTAAATATCATGGAAAAAATTGAATTTGGAA;start=292492;subtype=MAC;support_ref=0;support_variant=2;type=CRYPTIC;
scaffold51_79_with_IES	MILORD	internal_eliminated_sequence	292492	292519	.	.	.	ID=MILORD.79.292492.292519;Name=MILORD.79.292492.292519;bounded_by_ta=TRUE;common_boundary=None;end=292519;ies_id=IESPGM.PTET51.1.79.281296;ies_left_dist=-1509;ies_min_dist=1471;ies_right_dist=-1471;junction_seq=ttattactttatataTAtttaaatatcatgga;read_names=J00121:27:H3GGKBBXX:5:1120:2514:21711;sequence=TATAAACAATTAGAATAAAGGATGTTTA;start=292492;subtype=MAC;support_ref=0;support_variant=1;type=CRYPTIC;
scaffold51_79_with_IES	MILORD	internal_eliminated_sequence	292492	294192	.	.	.	ID=MILORD.79.292492.294192;Name=MILORD.79.292492.294192;bounded_by_ta=TRUE;common_boundary=None;end=294192;ies_id=IESPGM.PTET51.1.79.285019;ies_left_dist=2280;ies_min_dist=637;ies_right_dist=637;junction_seq=ttattactttatataTAaattaaattatttta;read_names=J00121:27:H3GGKBBXX:5:1206:26007:25210;sequence=TATAAACAATTAGAATAAAGGATGTTTATATTTAAATATCATGGAAAAAATTGAATTTGGAATATAAAATTTTTATATCAAAACTTTTTCATACCAAATTTAGCTATAAAAGCAGGCTTTTAAGAAATGTGAAAATTAATAAAATTAGAATATATGCAAGCTCCAAATAAGAAATAAGCAGTCCATTACAAGCAATTGGCAAAGGTGTATAAACAATGTGCAGAGACATAAAAATTCATAGATGAGTTTGAAAAGAAAAACAAGGTTCACGTAGATAAGTTTGTTCCACTTGATTATTTGGAACTTCCTACCAAGATTCCCAACATTATTTCGATATCTCTAAAAAACAAGAAGAGGTTTGCTTTGGAGAATATTGTCAAAGATGGAAGTCAAAAGTCATCAAAAAAGAGCCGCAATTCTAAAAGTAAACAGAAGGAGAAAGAGCCATAAGTAGTAAACACTGAATGATCTATATCAATATAAACAATCATATAAGTATATTAAAAAAGGAATTAATTCTCCTCCATTTATTTGACAATAATTACATATAGGAAGAAATGAAATATCAATTTGGAACTATAAAAGGAGGGTCTTTTAAGATTTAATTTAATTAATTTATTCATATAGTTTTTGTATCATATGGAAAAATCGTTGATAACAGTTGGACTCCTATTACTAATTGGTGCAGGCGTGTATCTAAATTAGAATGGAGAAGAATTAGGGGAGTTATAGAAGGTGAGACAATTTAATGATTGGAAAATCTAATACAACAAAAAATTTAGTAGTGAAAAGGAGGAGATGTATAATTGATAATTACAACTTTAGGTATCGTTACTTAGTGTTCCAATAGAATGCTTAATTAATTGAAGCTCATAACAATGATAAATCAGGTAAGTATACCTATACTATGGAAACTAACTAATTTGCAGACTTGACAGAATAAGAGTTTGCACAAAAATATCTAACTTTTAGACCCAAGAGTACAAACAAATCCAAGTCAACCGATTACGTTCCAAATGGATAAGCTAGAGATTGGGTTGAAGAAGGAAAGGTGCCACCCATTAAAGATTAAGGATCATCATGTGGTTCTTCTTGGGCATTTTCTGCAGTAGGTGTATTGGAAATCAACAGCAACATCGAGTTTGGATTAGAAACCACCCTTTCTGAGTAGGATATGTTGGATTGTTCAGGTCCATATGGAAATTAGGGATGTTCTGGTGGATGGATGGATTCAGGATTTGAATACGTCAGAGATCACGGCATCGCAAATGGTTCAGTTTATCCATACGTTGGAAGTGACTAAACCTGCAGAACTTCAGTTAAAAGAGATTTCAAATACGTTACAGGGTTCGTAGACGTAGATGGTTGTAATGGTCTCTAAACTGCCATTCAAGATTAAGCTCTTTCTATTGGAGTTGATGCATCCAATTGGGCATATTATAGTAATCATTTTATATAAAATCTATTATAGAGGGAGGAATATTCAATAATTGCAAACAAAATTTGACATCTGGATCTATCTTGGTAGGTGTTGATTAGAATGGAGTTTGGAAAGTGAGACATTAATGGGGATCTAAATGGGGTGAAAACGGATATATTAGATTGGCACCTGGAAATACATGTGGAGTCTGTCTATCTGCTTCATATCCAGTTCTAGAGAAGAAATGAGATTTATTATTTGTTCGAACAAGATATTTAATA;start=292492;subtype=MAC;support_ref=0;support_variant=1;type=CRYPTIC;
scaffold51_79_with_IES	MILORD	internal_eliminated_sequence	292492	292527	.	.	.	ID=MILORD.79.292492.292527;Name=MILORD.79.292492.292527;bounded_by_ta=TRUE;common_boundary=None;end=292527;ies_id=IESPGM.PTET51.1.79.281296;ies_left_dist=-1509;ies_min_dist=1479;ies_right_dist=-1479;junction_seq=ttattactttatataTAtcatggaaaaaattg;read_names=J00121:27:H3GGKBBXX:5:1204:2849:22784;sequence=TATAAACAATTAGAATAAAGGATGTTTATATTTAAA;start=292492;subtype=MAC;support_ref=0;support_variant=1;type=CRYPTIC;
scaffold51_79_with_IES	MILORD	internal_eliminated_sequence	292492	292555	.	.	.	ID=MILORD.79.292492.292555;Name=MILORD.79.292492.292555;bounded_by_ta=TRUE;common_boundary=None;end=292555;ies_id=IESPGM.PTET51.1.79.281296;ies_left_dist=-1509;ies_min_dist=1507;ies_right_dist=-1507;junction_seq=ttattactttatataTAaaatttttatatcaa;read_names=J00121:27:H3GGKBBXX:5:2218:16873:36429,J00121:27:H3GGKBBXX:5:1210:28625:2352,J00121:27:H3GGKBBXX:5:2203:12642:32613;sequence=TATAAACAATTAGAATAAAGGATGTTTATATTTAAATATCATGGAAAAAATTGAATTTGGAATA;start=292492;subtype=MAC;support_ref=0;support_variant=3;type=CRYPTIC;
scaffold51_79_with_IES	MILORD	internal_eliminated_sequence	292964	292969	.	.	.	ID=MILORD.79.292964.292969;Name=MILORD.79.292964.292969;bounded_by_ta=TRUE;common_boundary=None;end=292969;ies_id=IESPGM.PTET51.1.79.285019;ies_left_dist=1808;ies_min_dist=1808;ies_right_dist=1860;junction_seq=acactgaatgatctaTAtaaacaatcatataa;read_names=J00121:27:H3GGKBBXX:5:2209:28889:19830;sequence=TATCAA;start=292964;subtype=MAC;support_ref=135;support_variant=1;type=CRYPTIC;
scaffold51_79_with_IES	MILORD	internal_eliminated_sequence	293087	293113	.	.	.	ID=MILORD.79.293087.293113;Name=MILORD.79.293087.293113;bounded_by_ta=TRUE;common_boundary=None;end=293113;ies_id=IESPGM.PTET51.1.79.285019;ies_left_dist=1685;ies_min_dist=1685;ies_right_dist=1716;junction_seq=aaaaggagggtctttTAtagtttttgtatcat;read_names=J00121:27:H3GGKBBXX:5:2206:20506:21307;sequence=TAAGATTTAATTTAATTAATTTATTCA;start=293087;subtype=MAC;support_ref=110;support_variant=1;type=CRYPTIC;
scaffold51_79_with_IES	MILORD	internal_eliminated_sequence	294772	294829	.	.	.	ID=MILORD.79.294772.294829;Name=MILORD.79.294772.294829;bounded_by_ta=TRUE;common_boundary=Both;end=294829;ies_id=IESPGM.PTET51.1.79.285019;ies_left_dist=0;ies_min_dist=0;ies_right_dist=0;junction_seq=taaataagtgattatTAtataattttaaaatg;read_names=J00121:27:H3GGKBBXX:5:1203:18883:12163,J00121:27:H3GGKBBXX:5:2119:13190:30081,J00121:27:H3GGKBBXX:5:1124:12286:33299,J00121:27:H3GGKBBXX:5:1101:11698:29536,J00121:27:H3GGKBBXX:5:1128:21907:43814,J00121:27:H3GGKBBXX:5:1211:29559:20533,J00121:27:H3GGKBBXX:5:2121:22536:34459,J00121:27:H3GGKBBXX:5:1207:9932:29606,J00121:27:H3GGKBBXX:5:1203:27641:43163,J00121:27:H3GGKBBXX:5:1218:28158:37519,J00121:27:H3GGKBBXX:5:2209:13727:31083,J00121:27:H3GGKBBXX:5:2208:18304:30503,J00121:27:H3GGKBBXX:5:1228:3752:44183,J00121:27:H3GGKBBXX:5:2201:9719:38592,J00121:27:H3GGKBBXX:5:2120:7720:2422,J00121:27:H3GGKBBXX:5:2116:31223:5059,J00121:27:H3GGKBBXX:5:1208:23531:23663,J00121:27:H3GGKBBXX:5:2119:19674:27637,J00121:27:H3GGKBBXX:5:1224:11079:37150,J00121:27:H3GGKBBXX:5:2119:23794:47823,J00121:27:H3GGKBBXX:5:2209:13738:31066,J00121:27:H3GGKBBXX:5:1213:17858:24525,J00121:27:H3GGKBBXX:5:2201:18964:47682,J00121:27:H3GGKBBXX:5:2107:21755:40385,J00121:27:H3GGKBBXX:5:2228:23937:2985,J00121:27:H3GGKBBXX:5:1228:16386:20287,J00121:27:H3GGKBBXX:5:1116:23307:8717,J00121:27:H3GGKBBXX:5:1206:22191:47506,J00121:27:H3GGKBBXX:5:1215:20131:47313,J00121:27:H3GGKBBXX:5:2227:4350:35831,J00121:27:H3GGKBBXX:5:2224:31091:14150,J00121:27:H3GGKBBXX:5:2101:2859:40983,J00121:27:H3GGKBBXX:5:2207:25814:48087,J00121:27:H3GGKBBXX:5:2214:6492:28604,J00121:27:H3GGKBBXX:5:2225:4868:31593,J00121:27:H3GGKBBXX:5:2211:14499:25034,J00121:27:H3GGKBBXX:5:2115:30218:47278,J00121:27:H3GGKBBXX:5:2113:29985:2703,J00121:27:H3GGKBBXX:5:2228:12997:11390,J00121:27:H3GGKBBXX:5:2222:22759:5763,J00121:27:H3GGKBBXX:5:2113:14854:4374,J00121:27:H3GGKBBXX:5:2202:27184:39664,J00121:27:H3GGKBBXX:5:2124:8968:42952,J00121:27:H3GGKBBXX:5:2211:17442:36991,J00121:27:H3GGKBBXX:5:1215:23155:4057,J00121:27:H3GGKBBXX:5:2202:15280:3213,J00121:27:H3GGKBBXX:5:2107:8603:2897,J00121:27:H3GGKBBXX:5:1128:6045:41581,J00121:27:H3GGKBBXX:5:2208:22201:2615,J00121:27:H3GGKBBXX:5:1221:2503:44271,J00121:27:H3GGKBBXX:5:2205:4350:13816,J00121:27:H3GGKBBXX:5:1105:7862:40649,J00121:27:H3GGKBBXX:5:2122:30726:40702,J00121:27:H3GGKBBXX:5:2110:20720:34336,J00121:27:H3GGKBBXX:5:1105:30695:31259,J00121:27:H3GGKBBXX:5:2115:2503:25386,J00121:27:H3GGKBBXX:5:1212:24485:2774,J00121:27:H3GGKBBXX:5:2214:22019:33422,J00121:27:H3GGKBBXX:5:1123:29193:13957,J00121:27:H3GGKBBXX:5:1225:20577:9016,J00121:27:H3GGKBBXX:5:2225:12733:14695,J00121:27:H3GGKBBXX:5:2102:6573:6976,J00121:27:H3GGKBBXX:5:2219:11677:14730,J00121:27:H3GGKBBXX:5:2118:14336:29958,J00121:27:H3GGKBBXX:5:1218:26697:26230,J00121:27:H3GGKBBXX:5:2224:13332:23505,J00121:27:H3GGKBBXX:5:2222:4198:9227,J00121:27:H3GGKBBXX:5:1123:11485:16471,J00121:27:H3GGKBBXX:5:1102:7162:22907,J00121:27:H3GGKBBXX:5:1117:22627:31347,J00121:27:H3GGKBBXX:5:1215:21430:43128,J00121:27:H3GGKBBXX:5:2109:24322:35339,J00121:27:H3GGKBBXX:5:2209:20446:6536,J00121:27:H3GGKBBXX:5:1218:17492:44218,J00121:27:H3GGKBBXX:5:1106:14681:3934,J00121:27:H3GGKBBXX:5:1122:21592:20656,J00121:27:H3GGKBBXX:5:2110:13403:5059,J00121:27:H3GGKBBXX:5:2219:23642:25791,J00121:27:H3GGKBBXX:5:2226:23845:25439,J00121:27:H3GGKBBXX:5:1126:21298:5798;sequence=TACAGCAGGAATTGAGTTCAAAATGTTAATTTAAACTAACATTTGAGATGAACAACTG;start=294772;subtype=IES;support_ref=0;support_variant=80;type=IES;
scaffold51_79_with_IES	MILORD	internal_eliminated_sequence	295575	295602	.	.	.	ID=MILORD.79.295575.295602;Name=MILORD.79.295575.295602;bounded_by_ta=TRUE;common_boundary=Both;end=295602;ies_id=IESPGM.PTET51.1.79.285764;ies_left_dist=0;ies_min_dist=0;ies_right_dist=0;junction_seq=attagagcactcaatTAcatactaaagttaga;read_names=J00121:27:H3GGKBBXX:5:1104:14296:4919,J00121:27:H3GGKBBXX:5:2119:8887:23892,J00121:27:H3GGKBBXX:5:1124:19857:14097,J00121:27:H3GGKBBXX:5:1116:9617:38978,J00121:27:H3GGKBBXX:5:1120:17817:10880,J00121:27:H3GGKBBXX:5:1213:24677:36235,J00121:27:H3GGKBBXX:5:1201:20385:19548,J00121:27:H3GGKBBXX:5:2118:26352:23874,J00121:27:H3GGKBBXX:5:2109:18061:34829,J00121:27:H3GGKBBXX:5:2203:28666:3090,J00121:27:H3GGKBBXX:5:1112:19228:29149,J00121:27:H3GGKBBXX:5:1118:29975:18300,J00121:27:H3GGKBBXX:5:2201:8897:18282,J00121:27:H3GGKBBXX:5:1220:21947:2598,J00121:27:H3GGKBBXX:5:1108:21054:11706,J00121:27:H3GGKBBXX:5:1120:4036:7679,J00121:27:H3GGKBBXX:5:1104:4807:12814,J00121:27:H3GGKBBXX:5:1212:26514:29923,J00121:27:H3GGKBBXX:5:1220:6431:2721,J00121:27:H3GGKBBXX:5:1220:13738:39928,J00121:27:H3GGKBBXX:5:2220:16772:38433,J00121:27:H3GGKBBXX:5:2114:10267:19425,J00121:27:H3GGKBBXX:5:2207:14864:38996,J00121:27:H3GGKBBXX:5:2105:27661:7574,J00121:27:H3GGKBBXX:5:2218:25905:31189,J00121:27:H3GGKBBXX:5:1114:30807:6800,J00121:27:H3GGKBBXX:5:1116:7862:43111,J00121:27:H3GGKBBXX:5:2226:21440:17931,J00121:27:H3GGKBBXX:5:2128:3224:2791,J00121:27:H3GGKBBXX:5:2110:22120:30679,J00121:27:H3GGKBBXX:5:1211:27702:25369,J00121:27:H3GGKBBXX:5:2209:14194:21307,J00121:27:H3GGKBBXX:5:1113:7791:4057,J00121:27:H3GGKBBXX:5:1222:6340:44447,J00121:27:H3GGKBBXX:5:1106:29376:3758,J00121:27:H3GGKBBXX:5:1208:22394:21236,J00121:27:H3GGKBBXX:5:2220:17218:38996,J00121:27:H3GGKBBXX:5:1105:28148:44007,J00121:27:H3GGKBBXX:5:1114:21105:12779,J00121:27:H3GGKBBXX:5:1114:12114:39928,J00121:27:H3GGKBBXX:5:1211:6674:20234,J00121:27:H3GGKBBXX:5:1223:12865:17280,J00121:27:H3GGKBBXX:5:1124:19410:25703,J00121:27:H3GGKBBXX:5:2126:9161:16559,J00121:27:H3GGKBBXX:5:1208:30320:8699,J00121:27:H3GGKBBXX:5:2228:2940:47700,J00121:27:H3GGKBBXX:5:1226:22546:17210,J00121:27:H3GGKBBXX:5:2109:5436:47454,J00121:27:H3GGKBBXX:5:1107:27052:36939,J00121:27:H3GGKBBXX:5:1122:20801:13482,J00121:27:H3GGKBBXX:5:2118:11911:21219,J00121:27:H3GGKBBXX:5:2227:22414:43638,J00121:27:H3GGKBBXX:5:2207:8613:24120,J00121:27:H3GGKBBXX:5:1215:7750:16295,J00121:27:H3GGKBBXX:5:2118:10947:22080,J00121:27:H3GGKBBXX:5:2225:2240:28375,J00121:27:H3GGKBBXX:5:1117:24434:21324,J00121:27:H3GGKBBXX:5:2110:27001:23382,J00121:27:H3GGKBBXX:5:1201:25489:15487,J00121:27:H3GGKBBXX:5:2206:13037:40719,J00121:27:H3GGKBBXX:5:2209:6137:17438,J00121:27:H3GGKBBXX:5:1110:22130:30907,J00121:27:H3GGKBBXX:5:1213:19898:7064,J00121:27:H3GGKBBXX:5:2202:6948:24577,J00121:27:H3GGKBBXX:5:1123:30817:36218,J00121:27:H3GGKBBXX:5:2220:28300:24718,J00121:27:H3GGKBBXX:5:1215:17320:22362,J00121:27:H3GGKBBXX:5:2201:26758:9244,J00121:27:H3GGKBBXX:5:1120:9201:34846,J00121:27:H3GGKBBXX:5:1125:25702:3899,J00121:27:H3GGKBBXX:5:2213:5375:18722,J00121:27:H3GGKBBXX:5:1215:17188:17526,J00121:27:H3GGKBBXX:5:2219:28402:18177,J00121:27:H3GGKBBXX:5:1220:11657:26758,J00121:27:H3GGKBBXX:5:2210:8166:32033,J00121:27:H3GGKBBXX:5:1112:27042:21131,J00121:27:H3GGKBBXX:5:2213:6938:44500,J00121:27:H3GGKBBXX:5:1210:16782:17561,J00121:27:H3GGKBBXX:5:1117:23926:34477,J00121:27:H3GGKBBXX:5:2218:19837:27250,J00121:27:H3GGKBBXX:5:2223:13058:47788,J00121:27:H3GGKBBXX:5:1219:26443:44148,J00121:27:H3GGKBBXX:5:1210:12378:41546,J00121:27:H3GGKBBXX:5:2209:24038:13851,J00121:27:H3GGKBBXX:5:1225:6370:21149,J00121:27:H3GGKBBXX:5:2213:22769:35708;sequence=TATAGGTCCGATCACAATACATTTTTTA;start=295575;subtype=IES;support_ref=45;support_variant=86;type=IES;
scaffold51_79_with_IES	MILORD	internal_eliminated_sequence	295575	295609	.	.	.	ID=MILORD.79.295575.295609;Name=MILORD.79.295575.295609;bounded_by_ta=TRUE;common_boundary=LEFT;end=295609;ies_id=IESPGM.PTET51.1.79.285764;ies_left_dist=0;ies_min_dist=0;ies_right_dist=-7;junction_seq=attagagcactcaatTAaagttagattgcgaa;read_names=J00121:27:H3GGKBBXX:5:2228:15605:33668;sequence=TATAGGTCCGATCACAATACATTTTTTATACATAC;start=295575;subtype=PARTIAL_EXTERNAL;support_ref=15;support_variant=1;type=ALTERNATIVE;
scaffold51_79_with_IES	MILORD	internal_eliminated_sequence	296664	296691	.	.	.	ID=MILORD.79.296664.296691;Name=MILORD.79.296664.296691;bounded_by_ta=TRUE;common_boundary=Both;end=296691;ies_id=IESPGM.PTET51.1.79.286825;ies_left_dist=0;ies_min_dist=0;ies_right_dist=0;junction_seq=ttcttctaatgattgTAtcataacatctagat;read_names=J00121:27:H3GGKBBXX:5:1208:19248:9174,J00121:27:H3GGKBBXX:5:1226:25712:14010,J00121:27:H3GGKBBXX:5:2221:29640:11530,J00121:27:H3GGKBBXX:5:1127:19684:3670,J00121:27:H3GGKBBXX:5:1115:7578:34002,J00121:27:H3GGKBBXX:5:2206:14326:47770,J00121:27:H3GGKBBXX:5:2210:6492:25791,J00121:27:H3GGKBBXX:5:1103:6299:17860,J00121:27:H3GGKBBXX:5:2223:15453:31259,J00121:27:H3GGKBBXX:5:2110:14012:40789,J00121:27:H3GGKBBXX:5:2111:29021:32859,J00121:27:H3GGKBBXX:5:2218:27397:9754,J00121:27:H3GGKBBXX:5:2209:21197:19478,J00121:27:H3GGKBBXX:5:1216:15706:20480,J00121:27:H3GGKBBXX:5:2225:29234:36499,J00121:27:H3GGKBBXX:5:2125:11444:21535,J00121:27:H3GGKBBXX:5:1201:4665:29518,J00121:27:H3GGKBBXX:5:2204:10480:26723,J00121:27:H3GGKBBXX:5:2210:10105:26142,J00121:27:H3GGKBBXX:5:2225:17969:21025,J00121:27:H3GGKBBXX:5:1223:10358:24296,J00121:27:H3GGKBBXX:5:1109:30330:41176,J00121:27:H3GGKBBXX:5:2223:15595:9209,J00121:27:H3GGKBBXX:5:1214:7588:23399,J00121:27:H3GGKBBXX:5:1102:24150:19003,J00121:27:H3GGKBBXX:5:1101:15940:9983,J00121:27:H3GGKBBXX:5:1120:26220:45590,J00121:27:H3GGKBBXX:5:2115:15767:21641,J00121:27:H3GGKBBXX:5:2216:23348:27039,J00121:27:H3GGKBBXX:5:1209:16143:3864,J00121:27:H3GGKBBXX:5:1108:13200:29044,J00121:27:H3GGKBBXX:5:2123:25296:44060,J00121:27:H3GGKBBXX:5:2220:3062:21535,J00121:27:H3GGKBBXX:5:1228:26606:34477,J00121:27:H3GGKBBXX:5:2211:31385:21412,J00121:27:H3GGKBBXX:5:1121:9181:17157,J00121:27:H3GGKBBXX:5:1115:15767:20867;sequence=TAAAATTAAAATAATAAATATGTATCTA;start=296664;subtype=IES;support_ref=6;support_variant=37;type=IES;
scaffold51_79_with_IES	MILORD	internal_eliminated_sequence	296950	297036	.	.	.	ID=MILORD.79.296950.297036;Name=MILORD.79.296950.297036;bounded_by_ta=TRUE;common_boundary=Both;end=297036;ies_id=IESPGM.PTET51.1.79.287083;ies_left_dist=0;ies_min_dist=0;ies_right_dist=0;junction_seq=ctttaatttttcatcTAtcagtatatcaaatc;read_names=J00121:27:H3GGKBBXX:5:2224:23449:6325,J00121:27:H3GGKBBXX:5:1216:16234:11688,J00121:27:H3GGKBBXX:5:1112:9151:19249,J00121:27:H3GGKBBXX:5:1101:11089:40543,J00121:27:H3GGKBBXX:5:1220:7557:12515,J00121:27:H3GGKBBXX:5:2225:12428:45889,J00121:27:H3GGKBBXX:5:1115:14590:13025,J00121:27:H3GGKBBXX:5:1118:12368:18810,J00121:27:H3GGKBBXX:5:2218:2757:42741,J00121:27:H3GGKBBXX:5:2210:28848:3407,J00121:27:H3GGKBBXX:5:1218:26220:28252,J00121:27:H3GGKBBXX:5:2228:26616:31540,J00121:27:H3GGKBBXX:5:1204:13991:20392,J00121:27:H3GGKBBXX:5:2226:22841:7978,J00121:27:H3GGKBBXX:5:1102:7314:37308,J00121:27:H3GGKBBXX:5:1124:10277:8013,J00121:27:H3GGKBBXX:5:2219:23145:9104,J00121:27:H3GGKBBXX:5:2208:2646:35233,J00121:27:H3GGKBBXX:5:1105:8663:11724,J00121:27:H3GGKBBXX:5:1116:19339:22590,J00121:27:H3GGKBBXX:5:1116:17168:6343,J00121:27:H3GGKBBXX:5:1217:29112:17931,J00121:27:H3GGKBBXX:5:1209:6837:20867,J00121:27:H3GGKBBXX:5:1116:17563:6501,J00121:27:H3GGKBBXX:5:1226:17594:38345,J00121:27:H3GGKBBXX:5:1220:13413:10387,J00121:27:H3GGKBBXX:5:1112:21399:27285,J00121:27:H3GGKBBXX:5:2209:8958:39242,J00121:27:H3GGKBBXX:5:1217:8176:2404,J00121:27:H3GGKBBXX:5:1225:26342:15100,J00121:27:H3GGKBBXX:5:1202:26666:36306,J00121:27:H3GGKBBXX:5:2109:7618:8471,J00121:27:H3GGKBBXX:5:2205:25276:30169,J00121:27:H3GGKBBXX:5:1215:18538:17755,J00121:27:H3GGKBBXX:5:1223:3985:43075,J00121:27:H3GGKBBXX:5:1103:17371:27654,J00121:27:H3GGKBBXX:5:1215:16062:22502,J00121:27:H3GGKBBXX:5:2109:17391:42495,J00121:27:H3GGKBBXX:5:2209:2717:38592,J00121:27:H3GGKBBXX:5:1114:8724:8137,J00121:27:H3GGKBBXX:5:1227:3985:28235,J00121:27:H3GGKBBXX:5:2202:15493:25421,J00121:27:H3GGKBBXX:5:2208:10155:47471,J00121:27:H3GGKBBXX:5:2210:10622:37132,J00121:27:H3GGKBBXX:5:1202:21440:39699,J00121:27:H3GGKBBXX:5:1107:20212:16401,J00121:27:H3GGKBBXX:5:2115:21034:19654,J00121:27:H3GGKBBXX:5:2123:10987:16137,J00121:27:H3GGKBBXX:5:1115:14438:25668,J00121:27:H3GGKBBXX:5:2225:26382:1842,J00121:27:H3GGKBBXX:5:2210:14367:48227,J00121:27:H3GGKBBXX:5:1105:9496:14396;sequence=TACAGACATAGAACAGAATTAATTCAATTATCTTTTTAAATTAGTATTTTCACCAATTCGAATATCAATTAAATCATTATTACAGTG;start=296950;subtype=IES;support_ref=0;support_variant=52;type=IES;
scaffold51_79_with_IES	MILORD	internal_eliminated_sequence	298089	298169	.	.	.	ID=MILORD.79.298089.298169;Name=MILORD.79.298089.298169;bounded_by_ta=TRUE;common_boundary=Both;end=298169;ies_id=IESPGM.PTET51.1.79.288135;ies_left_dist=0;ies_min_dist=0;ies_right_dist=0;junction_seq=gaaattgtttattagTAattgttgttgatggt;read_names=J00121:27:H3GGKBBXX:5:2120:29285:19320,J00121:27:H3GGKBBXX:5:1228:28635:1560,J00121:27:H3GGKBBXX:5:2114:13027:41194,J00121:27:H3GGKBBXX:5:1112:3904:10827,J00121:27:H3GGKBBXX:5:2113:3985:4778,J00121:27:H3GGKBBXX:5:2128:17076:45256,J00121:27:H3GGKBBXX:5:2106:20446:25210,J00121:27:H3GGKBBXX:5:1109:13535:33809,J00121:27:H3GGKBBXX:5:1118:18974:29167,J00121:27:H3GGKBBXX:5:2216:5741:28920,J00121:27:H3GGKBBXX:5:1221:22709:45906,J00121:27:H3GGKBBXX:5:2221:16508:26336,J00121:27:H3GGKBBXX:5:1101:14854:7222,J00121:27:H3GGKBBXX:5:2119:9891:9069,J00121:27:H3GGKBBXX:5:1227:8816:19408,J00121:27:H3GGKBBXX:5:1218:21450:42917;sequence=TATTATCGCTTAGAAATATTTTTAGGCATTTAAAATAGAAGAAATGTAAAGAGATTTAGAAATTGATAAACTCATTCACTA;start=298089;subtype=IES;support_ref=4;support_variant=16;type=IES;
scaffold51_79_with_IES	MILORD	internal_eliminated_sequence	298919	298964	.	.	.	ID=MILORD.79.298919.298964;Name=MILORD.79.298919.298964;bounded_by_ta=TRUE;common_boundary=Both;end=298964;ies_id=IESPGM.PTET51.1.79.288884;ies_left_dist=0;ies_min_dist=0;ies_right_dist=0;junction_seq=atctgatatcttcaaTAgcttctgatatctaa;read_names=J00121:27:H3GGKBBXX:5:1118:14448:28147,J00121:27:H3GGKBBXX:5:2103:4036:5288,J00121:27:H3GGKBBXX:5:2106:24170:19003,J00121:27:H3GGKBBXX:5:1111:26677:5587,J00121:27:H3GGKBBXX:5:1212:16711:2492,J00121:27:H3GGKBBXX:5:2108:24748:23171,J00121:27:H3GGKBBXX:5:1118:3356:40578,J00121:27:H3GGKBBXX:5:1214:6725:15750,J00121:27:H3GGKBBXX:5:2119:16904:2334,J00121:27:H3GGKBBXX:5:2214:17107:21113,J00121:27:H3GGKBBXX:5:1115:21684:28692,J00121:27:H3GGKBBXX:5:1128:15047:27496,J00121:27:H3GGKBBXX:5:1102:28676:8418,J00121:27:H3GGKBBXX:5:1121:14478:10510,J00121:27:H3GGKBBXX:5:1104:18193:1754,J00121:27:H3GGKBBXX:5:2219:24018:40895,J00121:27:H3GGKBBXX:5:2224:6593:25474,J00121:27:H3GGKBBXX:5:2211:24505:16524,J00121:27:H3GGKBBXX:5:1104:12946:39682,J00121:27:H3GGKBBXX:5:1213:9465:30028,J00121:27:H3GGKBBXX:5:2209:19532:28340,J00121:27:H3GGKBBXX:5:2110:28452:35919,J00121:27:H3GGKBBXX:5:1110:27478:29131,J00121:27:H3GGKBBXX:5:1205:14783:15961,J00121:27:H3GGKBBXX:5:1128:10642:37589,J00121:27:H3GGKBBXX:5:2104:13890:16700,J00121:27:H3GGKBBXX:5:1217:27580:30855,J00121:27:H3GGKBBXX:5:2220:17239:42935,J00121:27:H3GGKBBXX:5:2115:8247:27637,J00121:27:H3GGKBBXX:5:1109:29041:48192,J00121:27:H3GGKBBXX:5:1202:29924:14062,J00121:27:H3GGKBBXX:5:2201:18446:17772,J00121:27:H3GGKBBXX:5:1115:14225:2404,J00121:27:H3GGKBBXX:5:1206:12692:46733,J00121:27:H3GGKBBXX:5:1105:11322:9930,J00121:27:H3GGKBBXX:5:2215:14377:14238,J00121:27:H3GGKBBXX:5:2225:22587:38416,J00121:27:H3GGKBBXX:5:2118:31700:15873,J00121:27:H3GGKBBXX:5:2204:9171:30538;sequence=TATACTTAATATACTTGCCCAAAAGTAATAATAAAATTACTAACTG;start=298919;subtype=IES;support_ref=3;support_variant=39;type=IES;
scaffold51_79_with_IES	MILORD	internal_eliminated_sequence	299527	299607	.	.	.	ID=MILORD.79.299527.299607;Name=MILORD.79.299527.299607;bounded_by_ta=TRUE;common_boundary=Both;end=299607;ies_id=IESPGM.PTET51.1.79.289446;ies_left_dist=0;ies_min_dist=0;ies_right_dist=0;junction_seq=ttaggaatcttctcaTAataagcccatctgtc;read_names=J00121:27:H3GGKBBXX:5:2122:19106:11179,J00121:27:H3GGKBBXX:5:1224:24515:4409,J00121:27:H3GGKBBXX:5:1104:24647:35233,J00121:27:H3GGKBBXX:5:1115:27661:9543,J00121:27:H3GGKBBXX:5:1120:31994:11319,J00121:27:H3GGKBBXX:5:1128:27904:17878,J00121:27:H3GGKBBXX:5:2106:8846:43445,J00121:27:H3GGKBBXX:5:2124:24556:22872,J00121:27:H3GGKBBXX:5:1120:19035:9367,J00121:27:H3GGKBBXX:5:2222:2006:4303,J00121:27:H3GGKBBXX:5:2110:21947:28375,J00121:27:H3GGKBBXX:5:2113:5172:34864,J00121:27:H3GGKBBXX:5:2116:9932:26336,J00121:27:H3GGKBBXX:5:2108:28584:19548,J00121:27:H3GGKBBXX:5:2108:27529:33264,J00121:27:H3GGKBBXX:5:1205:21379:3477,J00121:27:H3GGKBBXX:5:2108:24627:37097,J00121:27:H3GGKBBXX:5:2223:1803:9578,J00121:27:H3GGKBBXX:5:2223:28808:10862,J00121:27:H3GGKBBXX:5:2107:3579:26547,J00121:27:H3GGKBBXX:5:1118:12834:3371,J00121:27:H3GGKBBXX:5:2123:18020:18898,J00121:27:H3GGKBBXX:5:1201:29193:15223,J00121:27:H3GGKBBXX:5:1221:3559:41317,J00121:27:H3GGKBBXX:5:2119:11901:30626,J00121:27:H3GGKBBXX:5:1126:32360:39348,J00121:27:H3GGKBBXX:5:1206:28260:27145,J00121:27:H3GGKBBXX:5:1213:27773:38750,J00121:27:H3GGKBBXX:5:2109:16193:6027,J00121:27:H3GGKBBXX:5:2217:16711:11319,J00121:27:H3GGKBBXX:5:1214:18213:46662,J00121:27:H3GGKBBXX:5:1118:29954:24630,J00121:27:H3GGKBBXX:5:2220:22983:48175,J00121:27:H3GGKBBXX:5:1116:16346:3125,J00121:27:H3GGKBBXX:5:2112:6400:38363,J00121:27:H3GGKBBXX:5:2214:3731:2615,J00121:27:H3GGKBBXX:5:1213:19979:30521,J00121:27:H3GGKBBXX:5:1214:28097:4110,J00121:27:H3GGKBBXX:5:1210:17503:25351,J00121:27:H3GGKBBXX:5:1115:16569:8963;sequence=TATACTCAATTATAATTTAGAGTTTTTTTTTAATATTTTAATTAAACTAGATAAAATTAGAAAGGCATTAAAAATCGACTG;start=299527;subtype=IES;support_ref=2;support_variant=40;type=IES;
scaffold51_79_with_IES	MILORD	internal_eliminated_sequence	299817	299844	.	.	.	ID=MILORD.79.299817.299844;Name=MILORD.79.299817.299844;bounded_by_ta=TRUE;common_boundary=Both;end=299844;ies_id=IESPGM.PTET51.1.79.289655;ies_left_dist=0;ies_min_dist=0;ies_right_dist=0;junction_seq=agttgcattacatggTActccttcactcatta;read_names=J00121:27:H3GGKBBXX:5:2207:5822:33246,J00121:27:H3GGKBBXX:5:2107:26159:21219,J00121:27:H3GGKBBXX:5:2110:9638:43937,J00121:27:H3GGKBBXX:5:2214:26930:3987,J00121:27:H3GGKBBXX:5:1226:26382:8523,J00121:27:H3GGKBBXX:5:1126:9283:17298,J00121:27:H3GGKBBXX:5:2203:23855:6255,J00121:27:H3GGKBBXX:5:2204:20243:22889,J00121:27:H3GGKBBXX:5:1108:16660:25017,J00121:27:H3GGKBBXX:5:2108:6329:7996,J00121:27:H3GGKBBXX:5:1118:15067:15117,J00121:27:H3GGKBBXX:5:2204:21389:26494,J00121:27:H3GGKBBXX:5:1212:15645:2615,J00121:27:H3GGKBBXX:5:1112:4898:11495,J00121:27:H3GGKBBXX:5:2203:22161:24278,J00121:27:H3GGKBBXX:5:1202:15168:38433,J00121:27:H3GGKBBXX:5:2224:6461:31927,J00121:27:H3GGKBBXX:5:1103:15879:21412,J00121:27:H3GGKBBXX:5:2113:21054:12128,J00121:27:H3GGKBBXX:5:1224:24444:15961,J00121:27:H3GGKBBXX:5:2228:7750:40280,J00121:27:H3GGKBBXX:5:2219:25286:12814,J00121:27:H3GGKBBXX:5:1109:27154:5851,J00121:27:H3GGKBBXX:5:2122:29579:23593,J00121:27:H3GGKBBXX:5:2213:11119:13236,J00121:27:H3GGKBBXX:5:1208:19776:8435,J00121:27:H3GGKBBXX:5:1205:10419:33440,J00121:27:H3GGKBBXX:5:1224:18122:22168,J00121:27:H3GGKBBXX:5:2126:16620:35567,J00121:27:H3GGKBBXX:5:2126:16660:18792,J00121:27:H3GGKBBXX:5:1124:30178:40069,J00121:27:H3GGKBBXX:5:2119:20009:27901,J00121:27:H3GGKBBXX:5:2128:29609:23364,J00121:27:H3GGKBBXX:5:1228:15859:8330,J00121:27:H3GGKBBXX:5:2107:3244:34723,J00121:27:H3GGKBBXX:5:2120:22810:38310;sequence=TAAAGTAGCTCTGATTGGGATTATGCTA;start=299817;subtype=IES;support_ref=3;support_variant=36;type=IES;
scaffold51_79_with_IES	MILORD	internal_eliminated_sequence	300196	300265	.	.	.	ID=MILORD.79.300196.300265;Name=MILORD.79.300196.300265;bounded_by_ta=TRUE;common_boundary=Both;end=300265;ies_id=IESPGM.PTET51.1.79.290006;ies_left_dist=0;ies_min_dist=0;ies_right_dist=0;junction_seq=ctacatataatccgaTAtcagcattcttagat;read_names=J00121:27:H3GGKBBXX:5:1123:28524:14730,J00121:27:H3GGKBBXX:5:2121:31801:13377,J00121:27:H3GGKBBXX:5:2218:6745:5692,J00121:27:H3GGKBBXX:5:2214:20862:25017,J00121:27:H3GGKBBXX:5:2104:31710:27285,J00121:27:H3GGKBBXX:5:1118:20141:16454,J00121:27:H3GGKBBXX:5:2201:25804:4567,J00121:27:H3GGKBBXX:5:2116:18385:16436,J00121:27:H3GGKBBXX:5:1212:30513:4813,J00121:27:H3GGKBBXX:5:1228:26595:22924,J00121:27:H3GGKBBXX:5:1224:16092:9367,J00121:27:H3GGKBBXX:5:2210:24474:41721,J00121:27:H3GGKBBXX:5:1206:28858:45801,J00121:27:H3GGKBBXX:5:1121:6644:23487,J00121:27:H3GGKBBXX:5:1218:27235:14502,J00121:27:H3GGKBBXX:5:2216:21887:24859,J00121:27:H3GGKBBXX:5:1201:23175:22590,J00121:27:H3GGKBBXX:5:2120:23135:1525,J00121:27:H3GGKBBXX:5:1121:13839:15627,J00121:27:H3GGKBBXX:5:2202:26200:38205,J00121:27:H3GGKBBXX:5:2202:13859:19390,J00121:27:H3GGKBBXX:5:2222:26636:14097,J00121:27:H3GGKBBXX:5:1203:23551:34213,J00121:27:H3GGKBBXX:5:2202:5923:38697,J00121:27:H3GGKBBXX:5:2221:15168:30380,J00121:27:H3GGKBBXX:5:2120:31507:37976,J00121:27:H3GGKBBXX:5:1126:6492:30749,J00121:27:H3GGKBBXX:5:2209:27945:35567,J00121:27:H3GGKBBXX:5:2112:5802:24032,J00121:27:H3GGKBBXX:5:1119:11495:37413,J00121:27:H3GGKBBXX:5:2115:23389:27426,J00121:27:H3GGKBBXX:5:1119:21024:32226,J00121:27:H3GGKBBXX:5:2102:12723:2897,J00121:27:H3GGKBBXX:5:2121:15432:7591,J00121:27:H3GGKBBXX:5:1209:15189:24542,J00121:27:H3GGKBBXX:5:1227:21521:30978,J00121:27:H3GGKBBXX:5:1221:24789:17860,J00121:27:H3GGKBBXX:5:1124:7618:16313,J00121:27:H3GGKBBXX:5:1219:21947:6466,J00121:27:H3GGKBBXX:5:1104:25378:44623;sequence=TACAGTCACTTAGTATTACTTGATTAATATTGATTTATGTATATAAATAGATATAGTTTAAACATTATTG;start=300196;subtype=IES;support_ref=4;support_variant=40;type=IES;
scaffold51_79_with_IES	MILORD	internal_eliminated_sequence	300196	300222	.	.	.	ID=MILORD.79.300196.300222;Name=MILORD.79.300196.300222;bounded_by_ta=TRUE;common_boundary=LEFT;end=300222;ies_id=IESPGM.PTET51.1.79.290006;ies_left_dist=0;ies_min_dist=0;ies_right_dist=43;junction_seq=ctacatataatccgaTAttgatttatgtatat;read_names=J00121:27:H3GGKBBXX:5:1202:25895:19777;sequence=TACAGTCACTTAGTATTACTTGATTAA;start=300196;subtype=PARTIAL_INTERNAL;support_ref=2;support_variant=1;type=ALTERNATIVE;
scaffold51_79_with_IES	MILORD	internal_eliminated_sequence	301018	301097	.	.	.	ID=MILORD.79.301018.301097;Name=MILORD.79.301018.301097;bounded_by_ta=TRUE;common_boundary=Both;end=301097;ies_id=IESPGM.PTET51.1.79.290758;ies_left_dist=0;ies_min_dist=0;ies_right_dist=0;junction_seq=cttgtatggaatgcaTAttataattgatacac;read_names=J00121:27:H3GGKBBXX:5:2219:3904:21623,J00121:27:H3GGKBBXX:5:2205:19644:45449,J00121:27:H3GGKBBXX:5:1220:6705:19197,J00121:27:H3GGKBBXX:5:2225:5944:37923,J00121:27:H3GGKBBXX:5:2109:21785:34495,J00121:27:H3GGKBBXX:5:2216:25398:47506,J00121:27:H3GGKBBXX:5:2123:8958:15082,J00121:27:H3GGKBBXX:5:1120:15554:35936,J00121:27:H3GGKBBXX:5:1228:15808:30011,J00121:27:H3GGKBBXX:5:1212:11251:10370,J00121:27:H3GGKBBXX:5:1118:14955:32297,J00121:27:H3GGKBBXX:5:1124:28422:28129,J00121:27:H3GGKBBXX:5:2123:11312:12128,J00121:27:H3GGKBBXX:5:1208:8927:36657,J00121:27:H3GGKBBXX:5:2213:17218:22502,J00121:27:H3GGKBBXX:5:2227:8065:16840,J00121:27:H3GGKBBXX:5:2219:3975:21535,J00121:27:H3GGKBBXX:5:1104:28371:15909,J00121:27:H3GGKBBXX:5:1211:6329:3143,J00121:27:H3GGKBBXX:5:1120:8430:9174,J00121:27:H3GGKBBXX:5:1220:10571:1138,J00121:27:H3GGKBBXX:5:1210:21298:34284,J00121:27:H3GGKBBXX:5:2115:20821:18546,J00121:27:H3GGKBBXX:5:2201:14681:22889,J00121:27:H3GGKBBXX:5:1123:29396:2598,J00121:27:H3GGKBBXX:5:2121:4888:6835,J00121:27:H3GGKBBXX:5:2107:20679:47911,J00121:27:H3GGKBBXX:5:2214:7588:15768,J00121:27:H3GGKBBXX:5:2220:23206:27637,J00121:27:H3GGKBBXX:5:2209:13047:24314,J00121:27:H3GGKBBXX:5:2218:14296:3934,J00121:27:H3GGKBBXX:5:1203:30746:38345,J00121:27:H3GGKBBXX:5:1108:26118:35602,J00121:27:H3GGKBBXX:5:1108:19492:41106,J00121:27:H3GGKBBXX:5:2202:24363:15117,J00121:27:H3GGKBBXX:5:1117:20111:10880,J00121:27:H3GGKBBXX:5:1225:17604:26828,J00121:27:H3GGKBBXX:5:2223:26920:40262,J00121:27:H3GGKBBXX:5:2205:9151:29694,J00121:27:H3GGKBBXX:5:1112:16944:7011,J00121:27:H3GGKBBXX:5:2221:8765:11970,J00121:27:H3GGKBBXX:5:2205:17797:33738,J00121:27:H3GGKBBXX:5:1127:10774:39119,J00121:27:H3GGKBBXX:5:2107:15716:9491,J00121:27:H3GGKBBXX:5:2104:5051:36833,J00121:27:H3GGKBBXX:5:1118:14986:15082,J00121:27:H3GGKBBXX:5:1226:22820:9139,J00121:27:H3GGKBBXX:5:1120:22394:44799,J00121:27:H3GGKBBXX:5:1106:19218:48544,J00121:27:H3GGKBBXX:5:2218:19086:2668,J00121:27:H3GGKBBXX:5:2211:4401:11020,J00121:27:H3GGKBBXX:5:1209:29386:29272,J00121:27:H3GGKBBXX:5:2107:10967:10159,J00121:27:H3GGKBBXX:5:1216:29376:43779,J00121:27:H3GGKBBXX:5:2122:28686:17016,J00121:27:H3GGKBBXX:5:2225:26748:41053,J00121:27:H3GGKBBXX:5:1221:14438:33756,J00121:27:H3GGKBBXX:5:1209:29386:29202,J00121:27:H3GGKBBXX:5:2208:9729:44482;sequence=TACAATCACTTAAAAATAGTACTTATTTTTATTTAGATTTAATAATATAAATTAAATAAATACAGTTGCTGAATTCAGTG;start=301018;subtype=IES;support_ref=0;support_variant=59;type=IES;
scaffold51_79_with_IES	MILORD	internal_eliminated_sequence	302401	302430	.	.	.	ID=MILORD.79.302401.302430;Name=MILORD.79.302401.302430;bounded_by_ta=TRUE;common_boundary=None;end=302430;ies_id=IESPGM.PTET51.1.79.290758;ies_left_dist=-1383;ies_min_dist=1333;ies_right_dist=-1333;junction_seq=caccaattcatcttaTAattgttctaaatgtg;read_names=J00121:27:H3GGKBBXX:5:1118:10348:33949;sequence=TAATTTCTAAATTTGATCATCCATTAATTG;start=302401;subtype=MAC;support_ref=119;support_variant=1;type=CRYPTIC;
scaffold51_79_with_IES	MILORD	internal_eliminated_sequence	303802	303870	.	.	.	ID=MILORD.79.303802.303870;Name=MILORD.79.303802.303870;bounded_by_ta=TRUE;common_boundary=Both;end=303870;ies_id=IESPGM.PTET51.1.79.293462;ies_left_dist=0;ies_min_dist=0;ies_right_dist=0;junction_seq=atcttaaggttaataTAataaagaaaaattga;read_names=J00121:27:H3GGKBBXX:5:1123:10379:43181,J00121:27:H3GGKBBXX:5:1124:23825:35180,J00121:27:H3GGKBBXX:5:2228:13535:7820,J00121:27:H3GGKBBXX:5:1205:8633:20920,J00121:27:H3GGKBBXX:5:2227:15047:21799,J00121:27:H3GGKBBXX:5:1214:18365:44359,J00121:27:H3GGKBBXX:5:2217:27722:25087,J00121:27:H3GGKBBXX:5:1102:17350:29096,J00121:27:H3GGKBBXX:5:1218:17310:44781,J00121:27:H3GGKBBXX:5:1116:1773:25246,J00121:27:H3GGKBBXX:5:1102:7750:21149,J00121:27:H3GGKBBXX:5:2211:28392:39858,J00121:27:H3GGKBBXX:5:2123:29477:5868,J00121:27:H3GGKBBXX:5:2104:8217:28112,J00121:27:H3GGKBBXX:5:1127:13474:13130,J00121:27:H3GGKBBXX:5:1216:1793:11495,J00121:27:H3GGKBBXX:5:1222:23348:44974,J00121:27:H3GGKBBXX:5:1117:30381:32719,J00121:27:H3GGKBBXX:5:1104:29762:31259,J00121:27:H3GGKBBXX:5:1124:7699:34073,J00121:27:H3GGKBBXX:5:1222:9628:9948,J00121:27:H3GGKBBXX:5:2222:15656:11214,J00121:27:H3GGKBBXX:5:1205:19553:47471,J00121:27:H3GGKBBXX:5:1218:18243:21676,J00121:27:H3GGKBBXX:5:1104:10592:49001,J00121:27:H3GGKBBXX:5:1226:30776:7943,J00121:27:H3GGKBBXX:5:1105:26514:12585,J00121:27:H3GGKBBXX:5:1118:12479:48368,J00121:27:H3GGKBBXX:5:1213:5325:21025,J00121:27:H3GGKBBXX:5:1215:22090:1508,J00121:27:H3GGKBBXX:5:2202:6908:29501,J00121:27:H3GGKBBXX:5:2122:26108:8154,J00121:27:H3GGKBBXX:5:1104:27955:33615,J00121:27:H3GGKBBXX:5:1111:4107:43744,J00121:27:H3GGKBBXX:5:1104:18730:11759,J00121:27:H3GGKBBXX:5:1214:12520:11477,J00121:27:H3GGKBBXX:5:1217:25865:11425,J00121:27:H3GGKBBXX:5:2214:10287:13341,J00121:27:H3GGKBBXX:5:1102:7710:20093,J00121:27:H3GGKBBXX:5:1212:10622:29993,J00121:27:H3GGKBBXX:5:1221:11931:11407,J00121:27:H3GGKBBXX:5:1220:5710:24296,J00121:27:H3GGKBBXX:5:2202:29011:15258,J00121:27:H3GGKBBXX:5:2121:10937:9156,J00121:27:H3GGKBBXX:5:2220:7385:11020,J00121:27:H3GGKBBXX:5:2102:12682:23856,J00121:27:H3GGKBBXX:5:1102:8136:20691;sequence=TATAGATGTTTCAAATAATAATAAATTCAAAATTTAATTACCAGGATGAAATACTTGCTAAATTATCTA;start=303802;subtype=IES;support_ref=4;support_variant=47;type=IES;
scaffold51_79_with_IES	MILORD	internal_eliminated_sequence	304782	304918	.	.	.	ID=MILORD.79.304782.304918;Name=MILORD.79.304782.304918;bounded_by_ta=TRUE;common_boundary=Both;end=304918;ies_id=IESPGM.PTET51.1.79.294373;ies_left_dist=0;ies_min_dist=0;ies_right_dist=0;junction_seq=tagaaaacctttattTAccataagaattagta;read_names=J00121:27:H3GGKBBXX:5:1108:16660:42425,J00121:27:H3GGKBBXX:5:1216:4361:34125,J00121:27:H3GGKBBXX:5:1224:11738:43040,J00121:27:H3GGKBBXX:5:2117:7923:35655,J00121:27:H3GGKBBXX:5:2210:27346:31083,J00121:27:H3GGKBBXX:5:1220:22769:16506,J00121:27:H3GGKBBXX:5:2120:12053:18335,J00121:27:H3GGKBBXX:5:1221:17543:35163;sequence=TATTATTAAATTAATATAAAAACTCTCTATAGTTTTTAATCATAAAAATGTTTATTTTACTTCAACTTTTTCATTATTTATAAATAAACAACAAAAATTATTATTTCTGAAACATCTATGCACATATGTTTAGACAA;start=304782;subtype=IES;support_ref=0;support_variant=8;type=IES;
scaffold51_79_with_IES	MILORD	internal_eliminated_sequence	305237	305322	.	.	.	ID=MILORD.79.305237.305322;Name=MILORD.79.305237.305322;bounded_by_ta=TRUE;common_boundary=Both;end=305322;ies_id=IESPGM.PTET51.1.79.294691;ies_left_dist=0;ies_min_dist=0;ies_right_dist=0;junction_seq=caatagaaaagagaaTAagtgaactttgttat;read_names=J00121:27:H3GGKBBXX:5:2213:23825:36306,J00121:27:H3GGKBBXX:5:2114:15838:24120,J00121:27:H3GGKBBXX:5:2217:7588:44148,J00121:27:H3GGKBBXX:5:1102:21643:8928,J00121:27:H3GGKBBXX:5:1217:23399:2686,J00121:27:H3GGKBBXX:5:1114:14712:46575,J00121:27:H3GGKBBXX:5:1213:7618:22960,J00121:27:H3GGKBBXX:5:2218:13900:37853,J00121:27:H3GGKBBXX:5:2102:8197:30890,J00121:27:H3GGKBBXX:5:2217:6421:7802,J00121:27:H3GGKBBXX:5:1223:4208:10792,J00121:27:H3GGKBBXX:5:2219:9719:33281,J00121:27:H3GGKBBXX:5:2115:4696:34002,J00121:27:H3GGKBBXX:5:1104:6979:41686,J00121:27:H3GGKBBXX:5:2115:24870:43533,J00121:27:H3GGKBBXX:5:2119:20080:28305,J00121:27:H3GGKBBXX:5:1106:12560:41440,J00121:27:H3GGKBBXX:5:2227:24353:10071,J00121:27:H3GGKBBXX:5:1207:15503:8207,J00121:27:H3GGKBBXX:5:1104:2037:26652,J00121:27:H3GGKBBXX:5:1213:8186:16524,J00121:27:H3GGKBBXX:5:2120:12885:34899,J00121:27:H3GGKBBXX:5:1116:16275:28006,J00121:27:H3GGKBBXX:5:2118:12083:27180,J00121:27:H3GGKBBXX:5:2226:17371:15346,J00121:27:H3GGKBBXX:5:1227:8308:1754,J00121:27:H3GGKBBXX:5:2217:12459:43550,J00121:27:H3GGKBBXX:5:1205:21450:43691,J00121:27:H3GGKBBXX:5:2202:30005:35831;sequence=TACACTCTGATAAGTGATAATTTTAAAGGCATTTTAAATAAAGTGTTAAATTGTAAGATCTTTTAAAAAATATTAAAATTGAACTC;start=305237;subtype=IES;support_ref=2;support_variant=29;type=IES;
scaffold51_79_with_IES	MILORD	internal_eliminated_sequence	307586	308123	.	.	.	ID=MILORD.79.307586.308123;Name=MILORD.79.307586.308123;bounded_by_ta=TRUE;common_boundary=None;end=308123;ies_id=IESPGM.PTET51.1.79.297106;ies_left_dist=152;ies_min_dist=152;ies_right_dist=-360;junction_seq=aactaaatgacttagTAattcaaaaattaata;read_names=J00121:27:H3GGKBBXX:5:1223:26687:35251;sequence=TACTACAACTCTAAAACCTCAATCGAAATAACAATTATTTTATAGAAGAGTACTCATAAATGACAAGCTAATAGGAAGAATCGAAATATGAAAGCAATTTCGCTTTAGAAGGAATTTCTGAAGGATCGTTCAATGTTTTTCGTATATGAACTTATGATATAATTAATAAATTTCTCTATAACATACCGCACAATGAATATAGTTCTGAAAATGATGTAATCCAATTTATTATTATAAAATAACAACTTTTTATAGTTTTCTTCAATAAAGCTAGCAATAATATTTTTGTTGGTTCATATACTTCCACCTATAAAATTATACTTCTATAGAAACAATAAAATTATAGAGTATAATTAATTTATAATGGATTCCATATAATTTTTCATAATAATTAAGCCATATTAATATATTAATTGAAATTACCAAATCTTCTAAAAATAAAAATCTGAATATACTTCAATTCATTACATTAAATAATTTATTAATATTTTTCTTATTATTTATTAATGATAATTTTAATCTTTAATTGTAAGCTCGA;start=307586;subtype=EXTERNAL;support_ref=112;support_variant=1;type=ALTERNATIVE;
scaffold51_79_with_IES	MILORD	internal_eliminated_sequence	307738	307763	.	.	.	ID=MILORD.79.307738.307763;Name=MILORD.79.307738.307763;bounded_by_ta=TRUE;common_boundary=Both;end=307763;ies_id=IESPGM.PTET51.1.79.297106;ies_left_dist=0;ies_min_dist=0;ies_right_dist=0;junction_seq=tttcgtatatgaactTAacataccgcacaatg;read_names=J00121:27:H3GGKBBXX:5:2208:24068:44711,J00121:27:H3GGKBBXX:5:2119:27448:48948,J00121:27:H3GGKBBXX:5:2101:10987:26652,J00121:27:H3GGKBBXX:5:1226:4462:41475,J00121:27:H3GGKBBXX:5:2227:14539:38117,J00121:27:H3GGKBBXX:5:1216:25104:35145,J00121:27:H3GGKBBXX:5:1226:2980:32719,J00121:27:H3GGKBBXX:5:1206:26697:18001,J00121:27:H3GGKBBXX:5:1107:21095:9631,J00121:27:H3GGKBBXX:5:1214:19816:31540,J00121:27:H3GGKBBXX:5:1209:14499:41211,J00121:27:H3GGKBBXX:5:1208:16264:18986,J00121:27:H3GGKBBXX:5:1103:14032:22784,J00121:27:H3GGKBBXX:5:1122:23815:18458,J00121:27:H3GGKBBXX:5:1118:11627:45660,J00121:27:H3GGKBBXX:5:1206:22668:26529,J00121:27:H3GGKBBXX:5:2217:5081:40614,J00121:27:H3GGKBBXX:5:2226:27996:32666,J00121:27:H3GGKBBXX:5:1105:10216:32525,J00121:27:H3GGKBBXX:5:1223:18578:41423,J00121:27:H3GGKBBXX:5:1127:11231:38715,J00121:27:H3GGKBBXX:5:2220:9080:42337,J00121:27:H3GGKBBXX:5:2207:10815:44148,J00121:27:H3GGKBBXX:5:1123:23409:32349,J00121:27:H3GGKBBXX:5:1126:6421:20111,J00121:27:H3GGKBBXX:5:1209:4127:8189,J00121:27:H3GGKBBXX:5:1127:28473:18335,J00121:27:H3GGKBBXX:5:1107:16437:15451,J00121:27:H3GGKBBXX:5:1112:25337:39488,J00121:27:H3GGKBBXX:5:2220:10510:17210,J00121:27:H3GGKBBXX:5:1124:28777:2123,J00121:27:H3GGKBBXX:5:1201:26504:5112,J00121:27:H3GGKBBXX:5:1110:21237:37413,J00121:27:H3GGKBBXX:5:2209:17046:21078,J00121:27:H3GGKBBXX:5:2217:11160:7644,J00121:27:H3GGKBBXX:5:2214:20892:33756,J00121:27:H3GGKBBXX:5:1204:8572:5939,J00121:27:H3GGKBBXX:5:2225:6137:8506,J00121:27:H3GGKBBXX:5:1120:13809:31189,J00121:27:H3GGKBBXX:5:2204:10338:12656,J00121:27:H3GGKBBXX:5:2113:14164:12919,J00121:27:H3GGKBBXX:5:1228:15067:23944,J00121:27:H3GGKBBXX:5:2224:5375:8383,J00121:27:H3GGKBBXX:5:2104:23571:45643,J00121:27:H3GGKBBXX:5:2220:10510:17139,J00121:27:H3GGKBBXX:5:1124:14763:32666,J00121:27:H3GGKBBXX:5:1123:19898:18529,J00121:27:H3GGKBBXX:5:2210:26210:16700,J00121:27:H3GGKBBXX:5:1126:10521:43322,J00121:27:H3GGKBBXX:5:2108:20994:1824,J00121:27:H3GGKBBXX:5:1223:27803:39963,J00121:27:H3GGKBBXX:5:1213:4624:42003,J00121:27:H3GGKBBXX:5:1128:11363:45344,J00121:27:H3GGKBBXX:5:1101:21440:28164,J00121:27:H3GGKBBXX:5:1102:21734:42952,J00121:27:H3GGKBBXX:5:2108:21186:16190,J00121:27:H3GGKBBXX:5:1202:10318:22221,J00121:27:H3GGKBBXX:5:2122:6218:2985,J00121:27:H3GGKBBXX:5:1201:24647:21729,J00121:27:H3GGKBBXX:5:2209:8136:8418,J00121:27:H3GGKBBXX:5:2115:9820:18722,J00121:27:H3GGKBBXX:5:2220:24515:20480,J00121:27:H3GGKBBXX:5:2225:24819:38978;sequence=TATGATATAATTAATAAATTTCTCTA;start=307738;subtype=IES;support_ref=0;support_variant=63;type=IES;
scaffold51_79_with_IES	MILORD	internal_eliminated_sequence	307882	308123	.	.	.	ID=MILORD.79.307882.308123;Name=MILORD.79.307882.308123;bounded_by_ta=TRUE;common_boundary=None;end=308123;ies_id=IESPGM.PTET51.1.79.297106;ies_left_dist=-144;ies_min_dist=144;ies_right_dist=-360;junction_seq=atttttgttggttcaTAattcaaaaattaata;read_names=J00121:27:H3GGKBBXX:5:2110:16630:34143;sequence=TATACTTCCACCTATAAAATTATACTTCTATAGAAACAATAAAATTATAGAGTATAATTAATTTATAATGGATTCCATATAATTTTTCATAATAATTAAGCCATATTAATATATTAATTGAAATTACCAAATCTTCTAAAAATAAAAATCTGAATATACTTCAATTCATTACATTAAATAATTTATTAATATTTTTCTTATTATTTATTAATGATAATTTTAATCTTTAATTGTAAGCTCGA;start=307882;subtype=MAC;support_ref=118;support_variant=1;type=CRYPTIC;
scaffold51_79_with_IES	MILORD	internal_eliminated_sequence	308036	308114	.	.	.	ID=MILORD.79.308036.308114;Name=MILORD.79.308036.308114;bounded_by_ta=TRUE;common_boundary=None;end=308114;ies_id=IESPGM.PTET51.1.79.297106;ies_left_dist=-298;ies_min_dist=298;ies_right_dist=-351;junction_seq=aaataaaaatctgaaTAagctcgataattcaa;read_names=J00121:27:H3GGKBBXX:5:2202:10460:9596,J00121:27:H3GGKBBXX:5:2214:23906:21957;sequence=TATACTTCAATTCATTACATTAAATAATTTATTAATATTTTTCTTATTATTTATTAATGATAATTTTAATCTTTAATTG;start=308036;subtype=MAC;support_ref=242;support_variant=2;type=CRYPTIC;
scaffold51_79_with_IES	MILORD	internal_eliminated_sequence	309274	309342	.	.	.	ID=MILORD.79.309274.309342;Name=MILORD.79.309274.309342;bounded_by_ta=TRUE;common_boundary=Both;end=309342;ies_id=IESPGM.PTET51.1.79.298616;ies_left_dist=0;ies_min_dist=0;ies_right_dist=0;junction_seq=ggaatgaaaccaatgTAcagaaaattgaaaga;read_names=J00121:27:H3GGKBBXX:5:1203:23774:44095,J00121:27:H3GGKBBXX:5:2116:15666:32683,J00121:27:H3GGKBBXX:5:2201:14874:37290,J00121:27:H3GGKBBXX:5:1101:7507:38908,J00121:27:H3GGKBBXX:5:1101:11099:8207,J00121:27:H3GGKBBXX:5:1116:20090:31628,J00121:27:H3GGKBBXX:5:1212:29772:21184,J00121:27:H3GGKBBXX:5:2220:24251:10247,J00121:27:H3GGKBBXX:5:1113:11718:19759,J00121:27:H3GGKBBXX:5:2104:22364:2545,J00121:27:H3GGKBBXX:5:1216:19837:19795,J00121:27:H3GGKBBXX:5:1101:18568:47383,J00121:27:H3GGKBBXX:5:2201:5091:40315,J00121:27:H3GGKBBXX:5:1206:10886:21764,J00121:27:H3GGKBBXX:5:1113:7090:26160,J00121:27:H3GGKBBXX:5:2206:16275:39471,J00121:27:H3GGKBBXX:5:2228:30776:42091,J00121:27:H3GGKBBXX:5:1109:13453:30468,J00121:27:H3GGKBBXX:5:2216:30360:24665,J00121:27:H3GGKBBXX:5:1207:20253:15733,J00121:27:H3GGKBBXX:5:1220:5112:4585,J00121:27:H3GGKBBXX:5:2108:3671:4198,J00121:27:H3GGKBBXX:5:2202:25743:40403,J00121:27:H3GGKBBXX:5:1110:23876:28164,J00121:27:H3GGKBBXX:5:1120:23835:30345,J00121:27:H3GGKBBXX:5:2110:24028:36059,J00121:27:H3GGKBBXX:5:1113:27296:28358,J00121:27:H3GGKBBXX:5:2126:17990:23522,J00121:27:H3GGKBBXX:5:1202:11241:10880,J00121:27:H3GGKBBXX:5:2120:6695:15276,J00121:27:H3GGKBBXX:5:2203:10206:48860,J00121:27:H3GGKBBXX:5:1105:5751:36956,J00121:27:H3GGKBBXX:5:1102:13129:8031,J00121:27:H3GGKBBXX:5:1117:24748:31470,J00121:27:H3GGKBBXX:5:2205:8603:34723,J00121:27:H3GGKBBXX:5:1207:18061:47102,J00121:27:H3GGKBBXX:5:1224:25347:12040,J00121:27:H3GGKBBXX:5:2210:7354:21307,J00121:27:H3GGKBBXX:5:2113:24261:20885,J00121:27:H3GGKBBXX:5:1227:22029:46662,J00121:27:H3GGKBBXX:5:2221:6948:15645,J00121:27:H3GGKBBXX:5:2218:5365:30837,J00121:27:H3GGKBBXX:5:1204:26504:42003,J00121:27:H3GGKBBXX:5:2218:20963:19214,J00121:27:H3GGKBBXX:5:2225:26108:8119,J00121:27:H3GGKBBXX:5:2211:14357:45994,J00121:27:H3GGKBBXX:5:2126:12702:35215,J00121:27:H3GGKBBXX:5:2120:25053:5763,J00121:27:H3GGKBBXX:5:1104:12601:31347,J00121:27:H3GGKBBXX:5:2109:12510:16383,J00121:27:H3GGKBBXX:5:2206:14752:13974,J00121:27:H3GGKBBXX:5:2201:12611:46768,J00121:27:H3GGKBBXX:5:1112:17492:48509,J00121:27:H3GGKBBXX:5:1214:19136:29448,J00121:27:H3GGKBBXX:5:2127:4279:26986,J00121:27:H3GGKBBXX:5:2207:9262:2211,J00121:27:H3GGKBBXX:5:1101:7162:18124,J00121:27:H3GGKBBXX:5:2119:14367:26670,J00121:27:H3GGKBBXX:5:2217:3468:11618,J00121:27:H3GGKBBXX:5:1103:12083:44974,J00121:27:H3GGKBBXX:5:2209:21207:47313,J00121:27:H3GGKBBXX:5:1207:25936:14959,J00121:27:H3GGKBBXX:5:2222:27661:40526,J00121:27:H3GGKBBXX:5:2202:4188:35409,J00121:27:H3GGKBBXX:5:2119:10105:15240;sequence=TATTATTGAAGTGAAATTTGAATAAATTATTAGAATCTCAAAATCAATAATTGAAATTTACATTAGTTA;start=309274;subtype=IES;support_ref=2;support_variant=65;type=IES;
scaffold51_79_with_IES	MILORD	internal_eliminated_sequence	310619	310703	.	.	.	ID=MILORD.79.310619.310703;Name=MILORD.79.310619.310703;bounded_by_ta=TRUE;common_boundary=Both;end=310703;ies_id=IESPGM.PTET51.1.79.299892;ies_left_dist=0;ies_min_dist=0;ies_right_dist=0;junction_seq=taggatgaattgtagTAgtaataactttacct;read_names=J00121:27:H3GGKBBXX:5:1209:6197:27074,J00121:27:H3GGKBBXX:5:1127:17594:6132,J00121:27:H3GGKBBXX:5:2208:25367:2580,J00121:27:H3GGKBBXX:5:2223:11160:7926,J00121:27:H3GGKBBXX:5:2218:2970:6150,J00121:27:H3GGKBBXX:5:1124:25124:7539,J00121:27:H3GGKBBXX:5:1108:27285:46135,J00121:27:H3GGKBBXX:5:2225:22851:31523,J00121:27:H3GGKBBXX:5:1222:29660:1261,J00121:27:H3GGKBBXX:5:1111:12743:29237,J00121:27:H3GGKBBXX:5:1102:26656:24718,J00121:27:H3GGKBBXX:5:2115:29112:24296,J00121:27:H3GGKBBXX:5:2227:29254:27813,J00121:27:H3GGKBBXX:5:1101:19004:43111,J00121:27:H3GGKBBXX:5:1128:4756:32384,J00121:27:H3GGKBBXX:5:2205:4990:36692,J00121:27:H3GGKBBXX:5:2213:32390:11899,J00121:27:H3GGKBBXX:5:1203:18081:24173,J00121:27:H3GGKBBXX:5:2204:12916:19513,J00121:27:H3GGKBBXX:5:2220:26453:16770,J00121:27:H3GGKBBXX:5:1119:9404:28094,J00121:27:H3GGKBBXX:5:1103:8633:9702,J00121:27:H3GGKBBXX:5:1123:26037:12603,J00121:27:H3GGKBBXX:5:2214:29366:46926,J00121:27:H3GGKBBXX:5:2224:24616:32332,J00121:27:H3GGKBBXX:5:1211:27275:43163,J00121:27:H3GGKBBXX:5:1218:15788:12779,J00121:27:H3GGKBBXX:5:1101:22891:40455,J00121:27:H3GGKBBXX:5:1211:3823:2668,J00121:27:H3GGKBBXX:5:2213:8674:3829,J00121:27:H3GGKBBXX:5:2223:32004:42812,J00121:27:H3GGKBBXX:5:1208:26250:18810,J00121:27:H3GGKBBXX:5:1103:21471:1349,J00121:27:H3GGKBBXX:5:1113:5781:22063,J00121:27:H3GGKBBXX:5:2224:27001:47225,J00121:27:H3GGKBBXX:5:2106:19958:16524,J00121:27:H3GGKBBXX:5:1216:6674:9262,J00121:27:H3GGKBBXX:5:1120:6309:38451,J00121:27:H3GGKBBXX:5:2101:19674:47682,J00121:27:H3GGKBBXX:5:2116:25865:15293,J00121:27:H3GGKBBXX:5:1116:9587:34635,J00121:27:H3GGKBBXX:5:1228:17898:43234,J00121:27:H3GGKBBXX:5:1216:5172:34442,J00121:27:H3GGKBBXX:5:2113:7324:33000,J00121:27:H3GGKBBXX:5:1117:3762:45889,J00121:27:H3GGKBBXX:5:1219:21166:24208,J00121:27:H3GGKBBXX:5:1111:21339:10159,J00121:27:H3GGKBBXX:5:2228:22293:47260,J00121:27:H3GGKBBXX:5:1216:19816:25316,J00121:27:H3GGKBBXX:5:2212:12439:48087;sequence=TAGAGGGAGGTTATGTATTTTATTTGTTTTTATTAAAGATGAGAATATAAAAACTAAAGAATACAAAAGATTAGCGAAACCACAG;start=310619;subtype=IES;support_ref=10;support_variant=50;type=IES;
scaffold51_79_with_IES	MILORD	internal_eliminated_sequence	310811	310865	.	.	.	ID=MILORD.79.310811.310865;Name=MILORD.79.310811.310865;bounded_by_ta=TRUE;common_boundary=Both;end=310865;ies_id=IESPGM.PTET51.1.79.299999;ies_left_dist=0;ies_min_dist=0;ies_right_dist=0;junction_seq=gtatctcttagtaggTAaaaaggttgaaatca;read_names=J00121:27:H3GGKBBXX:5:2218:16843:20129,J00121:27:H3GGKBBXX:5:2208:13362:22362,J00121:27:H3GGKBBXX:5:1120:27742:19460,J00121:27:H3GGKBBXX:5:1210:24099:22960,J00121:27:H3GGKBBXX:5:1114:5000:46029,J00121:27:H3GGKBBXX:5:1105:11870:38556,J00121:27:H3GGKBBXX:5:1226:22424:33281,J00121:27:H3GGKBBXX:5:2118:12205:31716,J00121:27:H3GGKBBXX:5:2204:7162:15065,J00121:27:H3GGKBBXX:5:1110:4026:43181,J00121:27:H3GGKBBXX:5:1103:6248:45801,J00121:27:H3GGKBBXX:5:2208:2229:19636;sequence=TACAAAGGAATAAATAAACAGAATTTTATACGAAAATAAAATATGAAAGTTAGTG;start=310811;subtype=IES;support_ref=0;support_variant=12;type=IES;
scaffold51_79_with_IES	MILORD	internal_eliminated_sequence	311665	311691	.	.	.	ID=MILORD.79.311665.311691;Name=MILORD.79.311665.311691;bounded_by_ta=TRUE;common_boundary=Both;end=311691;ies_id=IESPGM.PTET51.1.79.300798;ies_left_dist=0;ies_min_dist=0;ies_right_dist=0;junction_seq=gggagtattgtcaggTActtattcatcttcta;read_names=J00121:27:H3GGKBBXX:5:2119:14164:21008,J00121:27:H3GGKBBXX:5:1223:11058:31136,J00121:27:H3GGKBBXX:5:1221:24840:33141,J00121:27:H3GGKBBXX:5:1119:22293:26828,J00121:27:H3GGKBBXX:5:2226:10602:37589,J00121:27:H3GGKBBXX:5:1115:14326:41299,J00121:27:H3GGKBBXX:5:1118:26758:48737,J00121:27:H3GGKBBXX:5:2201:24728:24015,J00121:27:H3GGKBBXX:5:1217:14641:21764,J00121:27:H3GGKBBXX:5:2222:6918:28428,J00121:27:H3GGKBBXX:5:1112:24434:34899,J00121:27:H3GGKBBXX:5:2117:7334:17333,J00121:27:H3GGKBBXX:5:1201:26281:22801,J00121:27:H3GGKBBXX:5:2104:21734:42636,J00121:27:H3GGKBBXX:5:2223:15757:47577,J00121:27:H3GGKBBXX:5:2205:11891:21184,J00121:27:H3GGKBBXX:5:2204:21947:28375,J00121:27:H3GGKBBXX:5:1202:19177:43409,J00121:27:H3GGKBBXX:5:2225:28331:33879,J00121:27:H3GGKBBXX:5:2211:15290:8682,J00121:27:H3GGKBBXX:5:2225:12550:31751,J00121:27:H3GGKBBXX:5:1106:21542:46662,J00121:27:H3GGKBBXX:5:1227:10734:19320,J00121:27:H3GGKBBXX:5:2215:6289:26072,J00121:27:H3GGKBBXX:5:1208:14184:36552,J00121:27:H3GGKBBXX:5:2111:30858:19548,J00121:27:H3GGKBBXX:5:1115:12753:22186,J00121:27:H3GGKBBXX:5:1121:16599:21535,J00121:27:H3GGKBBXX:5:2221:15321:22133,J00121:27:H3GGKBBXX:5:2106:31832:28516,J00121:27:H3GGKBBXX:5:2113:3813:11829,J00121:27:H3GGKBBXX:5:1204:14813:39189,J00121:27:H3GGKBBXX:5:2111:20709:45045,J00121:27:H3GGKBBXX:5:1216:31791:39312,J00121:27:H3GGKBBXX:5:2223:22475:39348;sequence=TATAATTGGATATTTCAATATAGAGTG;start=311665;subtype=IES;support_ref=0;support_variant=35;type=IES;
scaffold51_79_with_IES	MILORD	internal_eliminated_sequence	313573	313618	.	.	.	ID=MILORD.79.313573.313618;Name=MILORD.79.313573.313618;bounded_by_ta=TRUE;common_boundary=Both;end=313618;ies_id=IESPGM.PTET51.1.79.302679;ies_left_dist=0;ies_min_dist=0;ies_right_dist=0;junction_seq=cgatttgagaggtatTAtcataaaagaattta;read_names=J00121:27:H3GGKBBXX:5:1121:4838:30521,J00121:27:H3GGKBBXX:5:2224:19187:43779,J00121:27:H3GGKBBXX:5:1116:16102:47014,J00121:27:H3GGKBBXX:5:2103:30513:43708,J00121:27:H3GGKBBXX:5:1226:6492:20902,J00121:27:H3GGKBBXX:5:1115:11546:7293,J00121:27:H3GGKBBXX:5:2120:5457:19320,J00121:27:H3GGKBBXX:5:2225:26321:11477,J00121:27:H3GGKBBXX:5:2205:14123:34160,J00121:27:H3GGKBBXX:5:2120:27133:40139,J00121:27:H3GGKBBXX:5:2228:25926:40649,J00121:27:H3GGKBBXX:5:1225:13667:32631,J00121:27:H3GGKBBXX:5:1105:25966:10651,J00121:27:H3GGKBBXX:5:1201:3244:30292,J00121:27:H3GGKBBXX:5:1102:17249:23118,J00121:27:H3GGKBBXX:5:2207:32217:36358,J00121:27:H3GGKBBXX:5:2219:14712:3213,J00121:27:H3GGKBBXX:5:2206:18528:32543,J00121:27:H3GGKBBXX:5:1114:10622:46522,J00121:27:H3GGKBBXX:5:2125:19065:28270,J00121:27:H3GGKBBXX:5:1123:27630:24999,J00121:27:H3GGKBBXX:5:2114:27945:5675,J00121:27:H3GGKBBXX:5:1106:16569:38679,J00121:27:H3GGKBBXX:5:1221:20598:31699,J00121:27:H3GGKBBXX:5:1124:3955:10493,J00121:27:H3GGKBBXX:5:2105:29244:9543,J00121:27:H3GGKBBXX:5:2207:23054:5007,J00121:27:H3GGKBBXX:5:1221:26220:5323,J00121:27:H3GGKBBXX:5:2227:5304:22116,J00121:27:H3GGKBBXX:5:2101:6451:47419,J00121:27:H3GGKBBXX:5:2209:1996:15504,J00121:27:H3GGKBBXX:5:2126:28006:9192,J00121:27:H3GGKBBXX:5:1126:27844:27057,J00121:27:H3GGKBBXX:5:2123:26514:3231,J00121:27:H3GGKBBXX:5:1215:29640:17333,J00121:27:H3GGKBBXX:5:1216:22739:31857,J00121:27:H3GGKBBXX:5:1210:25784:11565,J00121:27:H3GGKBBXX:5:2212:28422:33158,J00121:27:H3GGKBBXX:5:1206:17401:15504,J00121:27:H3GGKBBXX:5:2218:12023:48034,J00121:27:H3GGKBBXX:5:2225:24150:23399,J00121:27:H3GGKBBXX:5:1216:19481:47208,J00121:27:H3GGKBBXX:5:1209:8055:22872,J00121:27:H3GGKBBXX:5:2102:11860:45396,J00121:27:H3GGKBBXX:5:2105:6197:13570,J00121:27:H3GGKBBXX:5:1201:4340:22028,J00121:27:H3GGKBBXX:5:1101:6837:1877,J00121:27:H3GGKBBXX:5:1202:15838:20111,J00121:27:H3GGKBBXX:5:1123:10176:19900,J00121:27:H3GGKBBXX:5:2218:2199:26547,J00121:27:H3GGKBBXX:5:2221:27915:20463,J00121:27:H3GGKBBXX:5:2128:11140:29307,J00121:27:H3GGKBBXX:5:2120:22597:31435,J00121:27:H3GGKBBXX:5:1203:9069:14889,J00121:27:H3GGKBBXX:5:1118:21775:45555,J00121:27:H3GGKBBXX:5:1214:19096:33985,J00121:27:H3GGKBBXX:5:1118:11180:4725,J00121:27:H3GGKBBXX:5:1118:29031:12691,J00121:27:H3GGKBBXX:5:2220:20435:26424,J00121:27:H3GGKBBXX:5:2216:5751:34846,J00121:27:H3GGKBBXX:5:1202:23389:14379,J00121:27:H3GGKBBXX:5:2128:24251:34407,J00121:27:H3GGKBBXX:5:2213:3275:47436,J00121:27:H3GGKBBXX:5:1210:16559:23012,J00121:27:H3GGKBBXX:5:2224:20851:25668;sequence=TACAGTCCAATTGAATAATATTAATATATCATAAGTATTCATACTG;start=313573;subtype=IES;support_ref=0;support_variant=65;type=IES;
scaffold51_79_with_IES	MILORD	internal_eliminated_sequence	314842	314884	.	.	.	ID=MILORD.79.314842.314884;Name=MILORD.79.314842.314884;bounded_by_ta=TRUE;common_boundary=Both;end=314884;ies_id=IESPGM.PTET51.1.79.303902;ies_left_dist=0;ies_min_dist=0;ies_right_dist=0;junction_seq=tccttgtaatctcgaTAacactttgttgacct;read_names=J00121:27:H3GGKBBXX:5:2118:22049:14484,J00121:27:H3GGKBBXX:5:2222:7476:34073,J00121:27:H3GGKBBXX:5:2212:15382:8207,J00121:27:H3GGKBBXX:5:1103:10998:9262,J00121:27:H3GGKBBXX:5:1115:14012:25914,J00121:27:H3GGKBBXX:5:1211:24454:32472,J00121:27:H3GGKBBXX:5:1226:21278:45748,J00121:27:H3GGKBBXX:5:1118:18091:42829,J00121:27:H3GGKBBXX:5:2216:7902:33123,J00121:27:H3GGKBBXX:5:2113:2331:23048,J00121:27:H3GGKBBXX:5:1203:15595:46979,J00121:27:H3GGKBBXX:5:1102:19613:6818,J00121:27:H3GGKBBXX:5:1117:27559:41862,J00121:27:H3GGKBBXX:5:2221:17898:13130,J00121:27:H3GGKBBXX:5:2125:21684:40156,J00121:27:H3GGKBBXX:5:2204:22150:48667,J00121:27:H3GGKBBXX:5:1203:17746:19654,J00121:27:H3GGKBBXX:5:2201:12043:9631,J00121:27:H3GGKBBXX:5:1219:28645:2844,J00121:27:H3GGKBBXX:5:2106:32116:2563,J00121:27:H3GGKBBXX:5:2202:8623:12743,J00121:27:H3GGKBBXX:5:2222:10744:20146,J00121:27:H3GGKBBXX:5:1121:4736:17896,J00121:27:H3GGKBBXX:5:2111:28290:15416,J00121:27:H3GGKBBXX:5:1109:13748:17227,J00121:27:H3GGKBBXX:5:1120:5030:2897,J00121:27:H3GGKBBXX:5:2216:11058:30749,J00121:27:H3GGKBBXX:5:2223:24332:26599,J00121:27:H3GGKBBXX:5:2210:18619:27778,J00121:27:H3GGKBBXX:5:1217:9496:32508,J00121:27:H3GGKBBXX:5:1124:4127:7451,J00121:27:H3GGKBBXX:5:1124:27255:46786,J00121:27:H3GGKBBXX:5:2224:19634:33580,J00121:27:H3GGKBBXX:5:2221:11667:10950,J00121:27:H3GGKBBXX:5:1213:25327:23153,J00121:27:H3GGKBBXX:5:1212:25489:44464,J00121:27:H3GGKBBXX:5:1227:11332:17825,J00121:27:H3GGKBBXX:5:1202:5406:27004,J00121:27:H3GGKBBXX:5:2224:19563:33879,J00121:27:H3GGKBBXX:5:1219:14661:9455,J00121:27:H3GGKBBXX:5:2125:7943:43005,J00121:27:H3GGKBBXX:5:2120:6522:17192,J00121:27:H3GGKBBXX:5:1224:8278:6906,J00121:27:H3GGKBBXX:5:2113:14306:10036,J00121:27:H3GGKBBXX:5:2221:10064:42812,J00121:27:H3GGKBBXX:5:2125:29244:33141;sequence=TATACTCCAACATCAATAATAATTTACATCCAATTATTGACCA;start=314842;subtype=IES;support_ref=3;support_variant=46;type=IES;
scaffold51_79_with_IES	MILORD	internal_eliminated_sequence	315819	315865	.	.	.	ID=MILORD.79.315819.315865;Name=MILORD.79.315819.315865;bounded_by_ta=TRUE;common_boundary=Both;end=315865;ies_id=IESPGM.PTET51.1.79.304836;ies_left_dist=0;ies_min_dist=0;ies_right_dist=0;junction_seq=cttagagtaatctacTAcgaatggatgattaa;read_names=J00121:27:H3GGKBBXX:5:1127:22445:36903,J00121:27:H3GGKBBXX:5:1208:28625:43005,J00121:27:H3GGKBBXX:5:2216:12083:18529,J00121:27:H3GGKBBXX:5:1227:9475:4092,J00121:27:H3GGKBBXX:5:2201:26463:13447,J00121:27:H3GGKBBXX:5:2211:30878:24894,J00121:27:H3GGKBBXX:5:1205:15970:14572,J00121:27:H3GGKBBXX:5:1205:16772:16454,J00121:27:H3GGKBBXX:5:1103:13941:23927,J00121:27:H3GGKBBXX:5:2104:31558:19671,J00121:27:H3GGKBBXX:5:1122:11789:33633,J00121:27:H3GGKBBXX:5:2212:22526:20164,J00121:27:H3GGKBBXX:5:1125:27448:7205,J00121:27:H3GGKBBXX:5:1220:16011:36341,J00121:27:H3GGKBBXX:5:2222:21887:43919,J00121:27:H3GGKBBXX:5:2224:26108:4004,J00121:27:H3GGKBBXX:5:1112:16386:8154,J00121:27:H3GGKBBXX:5:2225:6441:31118,J00121:27:H3GGKBBXX:5:2220:7476:33862,J00121:27:H3GGKBBXX:5:1125:29315:26723,J00121:27:H3GGKBBXX:5:2115:18761:13816,J00121:27:H3GGKBBXX:5:1210:22719:18775,J00121:27:H3GGKBBXX:5:1128:17929:26934,J00121:27:H3GGKBBXX:5:2224:12215:15276,J00121:27:H3GGKBBXX:5:2205:15493:36112,J00121:27:H3GGKBBXX:5:1216:26991:27443,J00121:27:H3GGKBBXX:5:1126:11129:25632,J00121:27:H3GGKBBXX:5:1104:21745:47436,J00121:27:H3GGKBBXX:5:1117:13585:37097,J00121:27:H3GGKBBXX:5:1120:12763:43550,J00121:27:H3GGKBBXX:5:2108:29762:29993,J00121:27:H3GGKBBXX:5:1110:4158:3248,J00121:27:H3GGKBBXX:5:1224:30959:33123,J00121:27:H3GGKBBXX:5:2122:28341:39594;sequence=TATTGTTGTAATAAATATTATTTCATATAAAGGAATTAAATTAATAA;start=315819;subtype=IES;support_ref=0;support_variant=34;type=IES;
scaffold51_79_with_IES	MILORD	internal_eliminated_sequence	315962	316009	.	.	.	ID=MILORD.79.315962.316009;Name=MILORD.79.315962.316009;bounded_by_ta=TRUE;common_boundary=Both;end=316009;ies_id=IESPGM.PTET51.1.79.304932;ies_left_dist=0;ies_min_dist=0;ies_right_dist=0;junction_seq=tattttatacatacaTAttatactaatttaaa;read_names=J00121:27:H3GGKBBXX:5:1123:13413:36657,J00121:27:H3GGKBBXX:5:1218:19613:35761,J00121:27:H3GGKBBXX:5:1105:18335:37062,J00121:27:H3GGKBBXX:5:2202:25702:36956,J00121:27:H3GGKBBXX:5:1106:7953:16823,J00121:27:H3GGKBBXX:5:1123:25418:45537,J00121:27:H3GGKBBXX:5:1120:25956:37290,J00121:27:H3GGKBBXX:5:1120:28534:34969,J00121:27:H3GGKBBXX:5:2207:23561:25896,J00121:27:H3GGKBBXX:5:1111:11383:7328,J00121:27:H3GGKBBXX:5:2228:3457:42653,J00121:27:H3GGKBBXX:5:1120:26017:37361,J00121:27:H3GGKBBXX:5:2204:2290:36306,J00121:27:H3GGKBBXX:5:2202:32157:36710,J00121:27:H3GGKBBXX:5:1124:11170:47823,J00121:27:H3GGKBBXX:5:2212:14580:38996;sequence=TATTGTTGATTCCGATTTCAACTCATTAATTCAAATAGTACTTCATAA;start=315962;subtype=IES;support_ref=0;support_variant=16;type=IES;
scaffold51_79_with_IES	MILORD	internal_eliminated_sequence	317200	317228	.	.	.	ID=MILORD.79.317200.317228;Name=MILORD.79.317200.317228;bounded_by_ta=TRUE;common_boundary=Both;end=317228;ies_id=IESPGM.PTET51.1.79.306122;ies_left_dist=0;ies_min_dist=0;ies_right_dist=0;junction_seq=caaatgttggattaaTAatattatttttattt;read_names=J00121:27:H3GGKBBXX:5:1128:9658:2686,J00121:27:H3GGKBBXX:5:2228:31213:31523,J00121:27:H3GGKBBXX:5:2109:28006:32648,J00121:27:H3GGKBBXX:5:1211:10003:3213,J00121:27:H3GGKBBXX:5:1124:16488:20428,J00121:27:H3GGKBBXX:5:1126:18294:45150,J00121:27:H3GGKBBXX:5:2206:9222:17966,J00121:27:H3GGKBBXX:5:2219:29214:23206,J00121:27:H3GGKBBXX:5:1221:11353:33088,J00121:27:H3GGKBBXX:5:1203:20151:28217,J00121:27:H3GGKBBXX:5:1225:5863:15276,J00121:27:H3GGKBBXX:5:2220:7050:18177,J00121:27:H3GGKBBXX:5:1217:14154:11530,J00121:27:H3GGKBBXX:5:2109:14935:40913,J00121:27:H3GGKBBXX:5:1103:28452:10036,J00121:27:H3GGKBBXX:5:1125:7395:34002,J00121:27:H3GGKBBXX:5:2228:27194:28780,J00121:27:H3GGKBBXX:5:1121:21765:5657,J00121:27:H3GGKBBXX:5:2224:18568:21395,J00121:27:H3GGKBBXX:5:2203:30208:40719,J00121:27:H3GGKBBXX:5:2225:12997:12269,J00121:27:H3GGKBBXX:5:1124:9607:14836,J00121:27:H3GGKBBXX:5:1213:19938:41317,J00121:27:H3GGKBBXX:5:1117:14631:31417,J00121:27:H3GGKBBXX:5:2215:29366:38029,J00121:27:H3GGKBBXX:5:2214:16122:35620,J00121:27:H3GGKBBXX:5:1202:14012:2949,J00121:27:H3GGKBBXX:5:1118:27580:20832,J00121:27:H3GGKBBXX:5:2117:7334:42935,J00121:27:H3GGKBBXX:5:2214:19380:9684,J00121:27:H3GGKBBXX:5:1118:26687:12954,J00121:27:H3GGKBBXX:5:2203:5913:48210,J00121:27:H3GGKBBXX:5:2206:28980:28885,J00121:27:H3GGKBBXX:5:2203:30218:40737,J00121:27:H3GGKBBXX:5:1104:29965:37202,J00121:27:H3GGKBBXX:5:1227:17787:20920,J00121:27:H3GGKBBXX:5:1213:25662:36675,J00121:27:H3GGKBBXX:5:2206:6725:28797,J00121:27:H3GGKBBXX:5:2213:27955:7380,J00121:27:H3GGKBBXX:5:1222:14468:5991,J00121:27:H3GGKBBXX:5:1206:20009:5358,J00121:27:H3GGKBBXX:5:2206:25723:18423,J00121:27:H3GGKBBXX:5:1209:7314:33017,J00121:27:H3GGKBBXX:5:2104:10236:38398,J00121:27:H3GGKBBXX:5:2120:19684:20445,J00121:27:H3GGKBBXX:5:1208:22414:1754,J00121:27:H3GGKBBXX:5:2107:6888:24753,J00121:27:H3GGKBBXX:5:2117:4970:12849,J00121:27:H3GGKBBXX:5:2226:6796:42601,J00121:27:H3GGKBBXX:5:1102:22293:32279,J00121:27:H3GGKBBXX:5:1126:2199:41739,J00121:27:H3GGKBBXX:5:2224:7222:34582,J00121:27:H3GGKBBXX:5:1201:23977:18810,J00121:27:H3GGKBBXX:5:2101:26534:22467,J00121:27:H3GGKBBXX:5:2216:14306:45309,J00121:27:H3GGKBBXX:5:1222:21136:15012,J00121:27:H3GGKBBXX:5:2102:15331:2668,J00121:27:H3GGKBBXX:5:2208:13017:6150,J00121:27:H3GGKBBXX:5:1216:10348:35145,J00121:27:H3GGKBBXX:5:2212:6999:44253,J00121:27:H3GGKBBXX:5:2201:11343:25087,J00121:27:H3GGKBBXX:5:1212:25043:22731,J00121:27:H3GGKBBXX:5:2202:5436:15135,J00121:27:H3GGKBBXX:5:1124:30056:8594,J00121:27:H3GGKBBXX:5:1128:21684:35339,J00121:27:H3GGKBBXX:5:1117:10033:32420;sequence=TATAGATATTATTATACTCTATTCCCCTA;start=317200;subtype=IES;support_ref=6;support_variant=66;type=IES;
scaffold51_79_with_IES	MILORD	internal_eliminated_sequence	317825	317911	.	.	.	ID=MILORD.79.317825.317911;Name=MILORD.79.317825.317911;bounded_by_ta=TRUE;common_boundary=Both;end=317911;ies_id=IESPGM.PTET51.1.79.306718;ies_left_dist=0;ies_min_dist=0;ies_right_dist=0;junction_seq=ttatatataaataatTAaataattgcattgat;read_names=J00121:27:H3GGKBBXX:5:1127:18862:37765,J00121:27:H3GGKBBXX:5:1201:25469:17456,J00121:27:H3GGKBBXX:5:1217:28371:20797,J00121:27:H3GGKBBXX:5:2206:16285:11390,J00121:27:H3GGKBBXX:5:1117:23541:7011,J00121:27:H3GGKBBXX:5:1213:5112:19636,J00121:27:H3GGKBBXX:5:2221:22384:42038,J00121:27:H3GGKBBXX:5:2204:25936:23329,J00121:27:H3GGKBBXX:5:2110:30492:41809,J00121:27:H3GGKBBXX:5:2219:28371:6695,J00121:27:H3GGKBBXX:5:1217:19755:35479,J00121:27:H3GGKBBXX:5:2114:28036:10088,J00121:27:H3GGKBBXX:5:1109:20324:26934,J00121:27:H3GGKBBXX:5:2226:23906:25017,J00121:27:H3GGKBBXX:5:1105:20161:43251,J00121:27:H3GGKBBXX:5:2125:12672:30169,J00121:27:H3GGKBBXX:5:1209:26727:37396,J00121:27:H3GGKBBXX:5:2220:20040:36780,J00121:27:H3GGKBBXX:5:1115:12317:35251,J00121:27:H3GGKBBXX:5:1113:13727:5446,J00121:27:H3GGKBBXX:5:2101:6329:22590,J00121:27:H3GGKBBXX:5:1121:18659:27778,J00121:27:H3GGKBBXX:5:2119:26291:43533,J00121:27:H3GGKBBXX:5:1121:13656:45660,J00121:27:H3GGKBBXX:5:1119:16782:44394,J00121:27:H3GGKBBXX:5:1117:1702:28534,J00121:27:H3GGKBBXX:5:1214:26342:2861,J00121:27:H3GGKBBXX:5:2213:9323:28235,J00121:27:H3GGKBBXX:5:2224:7984:22573,J00121:27:H3GGKBBXX:5:2224:11911:21887,J00121:27:H3GGKBBXX:5:1211:28239:16594,J00121:27:H3GGKBBXX:5:1104:22303:25509,J00121:27:H3GGKBBXX:5:1119:16670:44306,J00121:27:H3GGKBBXX:5:1111:13190:39295,J00121:27:H3GGKBBXX:5:2104:19755:38257,J00121:27:H3GGKBBXX:5:2228:7750:21782,J00121:27:H3GGKBBXX:5:1122:13869:12269,J00121:27:H3GGKBBXX:5:1221:16112:17386,J00121:27:H3GGKBBXX:5:1113:15899:29958,J00121:27:H3GGKBBXX:5:1226:25672:14713,J00121:27:H3GGKBBXX:5:2109:21684:4180,J00121:27:H3GGKBBXX:5:1106:29406:24454,J00121:27:H3GGKBBXX:5:1102:8186:20920,J00121:27:H3GGKBBXX:5:1208:3123:23997,J00121:27:H3GGKBBXX:5:2210:14133:39805,J00121:27:H3GGKBBXX:5:1217:30350:26090,J00121:27:H3GGKBBXX:5:1115:27509:34635,J00121:27:H3GGKBBXX:5:1124:29224:38908,J00121:27:H3GGKBBXX:5:2122:20851:31611,J00121:27:H3GGKBBXX:5:2212:4584:30398,J00121:27:H3GGKBBXX:5:1107:23175:11126,J00121:27:H3GGKBBXX:5:1125:10307:44675,J00121:27:H3GGKBBXX:5:1207:25083:21746,J00121:27:H3GGKBBXX:5:1114:22932:28639,J00121:27:H3GGKBBXX:5:2116:25926:44201,J00121:27:H3GGKBBXX:5:2106:5071:31980,J00121:27:H3GGKBBXX:5:1119:27762:16049,J00121:27:H3GGKBBXX:5:1121:11850:11899,J00121:27:H3GGKBBXX:5:1223:3427:14572,J00121:27:H3GGKBBXX:5:2217:18446:35602,J00121:27:H3GGKBBXX:5:1121:23328:27567,J00121:27:H3GGKBBXX:5:1103:12439:9192;sequence=TATGGTGTATTGGTACAAAGTTCTTTGAACAACCATCAAATTAATAATAAAAATTAAAGTACAAAATATTGTAACATAAATAAGCTG;start=317825;subtype=IES;support_ref=4;support_variant=62;type=IES;
scaffold51_79_with_IES	MILORD	internal_eliminated_sequence	318382	318410	.	.	.	ID=MILORD.79.318382.318410;Name=MILORD.79.318382.318410;bounded_by_ta=TRUE;common_boundary=Both;end=318410;ies_id=IESPGM.PTET51.1.79.307188;ies_left_dist=0;ies_min_dist=0;ies_right_dist=0;junction_seq=ccaagaaccagtgtgTAtaatccaagaacaat;read_names=J00121:27:H3GGKBBXX:5:1206:7040:18370,J00121:27:H3GGKBBXX:5:2105:5670:1297,J00121:27:H3GGKBBXX:5:1216:15189:20498,J00121:27:H3GGKBBXX:5:2223:12378:9895,J00121:27:H3GGKBBXX:5:1125:22698:24015,J00121:27:H3GGKBBXX:5:2219:24221:34776,J00121:27:H3GGKBBXX:5:1127:12855:16454,J00121:27:H3GGKBBXX:5:2226:31203:26090,J00121:27:H3GGKBBXX:5:1228:7811:15381,J00121:27:H3GGKBBXX:5:2117:11282:9297,J00121:27:H3GGKBBXX:5:1217:20933:13675;sequence=TAGAGTGGAATTCAATGTATCCCCTACTA;start=318382;subtype=IES;support_ref=0;support_variant=11;type=IES;
scaffold51_79_with_IES	MILORD	internal_eliminated_sequence	320901	320949	.	.	.	ID=MILORD.79.320901.320949;Name=MILORD.79.320901.320949;bounded_by_ta=TRUE;common_boundary=Both;end=320949;ies_id=IESPGM.PTET51.1.79.309678;ies_left_dist=0;ies_min_dist=0;ies_right_dist=0;junction_seq=gccgaagataaagatTAacaagatcaatctgt;read_names=J00121:27:H3GGKBBXX:5:2102:15219:16366,J00121:27:H3GGKBBXX:5:2203:25611:6624,J00121:27:H3GGKBBXX:5:2123:26068:47542,J00121:27:H3GGKBBXX:5:1213:14935:10598,J00121:27:H3GGKBBXX:5:2213:9709:5165,J00121:27:H3GGKBBXX:5:2215:19167:25492,J00121:27:H3GGKBBXX:5:2213:30086:1472,J00121:27:H3GGKBBXX:5:2107:28798:29378,J00121:27:H3GGKBBXX:5:2211:3518:29888,J00121:27:H3GGKBBXX:5:2119:27559:40139,J00121:27:H3GGKBBXX:5:1212:6512:41405,J00121:27:H3GGKBBXX:5:2221:18680:26160,J00121:27:H3GGKBBXX:5:1109:14458:38785,J00121:27:H3GGKBBXX:5:1228:19918:25457,J00121:27:H3GGKBBXX:5:2218:29376:31646,J00121:27:H3GGKBBXX:5:1106:15453:30591,J00121:27:H3GGKBBXX:5:1107:5335:24243,J00121:27:H3GGKBBXX:5:1107:3102:10036,J00121:27:H3GGKBBXX:5:1126:6816:23751,J00121:27:H3GGKBBXX:5:1108:6329:34547,J00121:27:H3GGKBBXX:5:1222:22506:13377,J00121:27:H3GGKBBXX:5:2212:8877:37554,J00121:27:H3GGKBBXX:5:1123:25966:27707,J00121:27:H3GGKBBXX:5:1101:13778:28323,J00121:27:H3GGKBBXX:5:2221:15189:22080,J00121:27:H3GGKBBXX:5:2222:21562:27180,J00121:27:H3GGKBBXX:5:1109:23926:40350,J00121:27:H3GGKBBXX:5:1203:7537:12585,J00121:27:H3GGKBBXX:5:1216:19015:32648,J00121:27:H3GGKBBXX:5:1207:11332:41106,J00121:27:H3GGKBBXX:5:2207:22303:48227,J00121:27:H3GGKBBXX:5:2121:2838:38943,J00121:27:H3GGKBBXX:5:2206:27052:43093,J00121:27:H3GGKBBXX:5:1201:21136:16665,J00121:27:H3GGKBBXX:5:2102:26281:36763,J00121:27:H3GGKBBXX:5:2210:30005:25949,J00121:27:H3GGKBBXX:5:1223:29031:29641,J00121:27:H3GGKBBXX:5:1126:20415:12532,J00121:27:H3GGKBBXX:5:2208:26230:40614,J00121:27:H3GGKBBXX:5:1111:6766:40473,J00121:27:H3GGKBBXX:5:2228:29112:12867,J00121:27:H3GGKBBXX:5:1220:29883:28024,J00121:27:H3GGKBBXX:5:2221:29599:14027,J00121:27:H3GGKBBXX:5:1227:22759:22256,J00121:27:H3GGKBBXX:5:1203:13037:8893,J00121:27:H3GGKBBXX:5:1218:14133:22010,J00121:27:H3GGKBBXX:5:1128:27499:48263,J00121:27:H3GGKBBXX:5:1102:14823:28622,J00121:27:H3GGKBBXX:5:2110:14742:46733,J00121:27:H3GGKBBXX:5:1207:9780:41053,J00121:27:H3GGKBBXX:5:2109:22394:41247,J00121:27:H3GGKBBXX:5:2107:11505:34125,J00121:27:H3GGKBBXX:5:2126:19613:10124,J00121:27:H3GGKBBXX:5:1219:25855:16295,J00121:27:H3GGKBBXX:5:1221:8806:14502,J00121:27:H3GGKBBXX:5:1102:8836:37800,J00121:27:H3GGKBBXX:5:2228:15574:48315,J00121:27:H3GGKBBXX:5:1213:9932:25597,J00121:27:H3GGKBBXX:5:1211:14864:12374;sequence=TACAGTCAAATTTGGTATATGAATAATGGATTCAAACTTAAATCAGCTG;start=320901;subtype=IES;support_ref=2;support_variant=59;type=IES;
scaffold51_79_with_IES	MILORD	internal_eliminated_sequence	323259	323313	.	.	.	ID=MILORD.79.323259.323313;Name=MILORD.79.323259.323313;bounded_by_ta=TRUE;common_boundary=None;end=323313;ies_id=IESPGM.PTET51.1.79.312637;ies_left_dist=650;ies_min_dist=650;ies_right_dist=651;junction_seq=ttaactcgaattaggTAatataatttataatc;read_names=J00121:27:H3GGKBBXX:5:2201:18111:46240;sequence=TATTACTCTAGGGAATTAATAGATTATTTTTGATAATCAATTTTTGTAATTAGTA;start=323259;subtype=MAC;support_ref=103;support_variant=1;type=CRYPTIC;
scaffold51_79_with_IES	MILORD	internal_eliminated_sequence	323909	323964	.	.	.	ID=MILORD.79.323909.323964;Name=MILORD.79.323909.323964;bounded_by_ta=TRUE;common_boundary=Both;end=323964;ies_id=IESPGM.PTET51.1.79.312637;ies_left_dist=0;ies_min_dist=0;ies_right_dist=0;junction_seq=cctcaaagatcgagaTAcaatagacagagaaa;read_names=J00121:27:H3GGKBBXX:5:2210:6319:13429,J00121:27:H3GGKBBXX:5:1111:18842:44236,J00121:27:H3GGKBBXX:5:1115:9374:42249,J00121:27:H3GGKBBXX:5:2227:11048:31857,J00121:27:H3GGKBBXX:5:2208:19096:14221,J00121:27:H3GGKBBXX:5:1228:23338:43234,J00121:27:H3GGKBBXX:5:1211:9455:11618,J00121:27:H3GGKBBXX:5:1121:9019:6818,J00121:27:H3GGKBBXX:5:1114:6898:44324,J00121:27:H3GGKBBXX:5:1115:23500:3881,J00121:27:H3GGKBBXX:5:2122:19410:7732,J00121:27:H3GGKBBXX:5:1218:3214:25140,J00121:27:H3GGKBBXX:5:1215:14357:16559,J00121:27:H3GGKBBXX:5:1121:8927:6765,J00121:27:H3GGKBBXX:5:1106:10470:17737,J00121:27:H3GGKBBXX:5:1202:13271:16682,J00121:27:H3GGKBBXX:5:1220:14529:12849,J00121:27:H3GGKBBXX:5:2108:31984:44253,J00121:27:H3GGKBBXX:5:1121:21044:17456,J00121:27:H3GGKBBXX:5:1212:21491:2721,J00121:27:H3GGKBBXX:5:2226:24789:18388,J00121:27:H3GGKBBXX:5:1222:10054:25738,J00121:27:H3GGKBBXX:5:1128:11728:41827,J00121:27:H3GGKBBXX:5:1228:12215:46047,J00121:27:H3GGKBBXX:5:2202:8684:40033,J00121:27:H3GGKBBXX:5:2210:23784:26248;sequence=TATTGTTGAAACACTTGTTGTAATATTCTATTAAATAGGAGACTAAGAAATCAGAA;start=323909;subtype=IES;support_ref=2;support_variant=26;type=IES;
scaffold51_79_with_IES	MILORD	internal_eliminated_sequence	324351	324378	.	.	.	ID=MILORD.79.324351.324378;Name=MILORD.79.324351.324378;bounded_by_ta=TRUE;common_boundary=Both;end=324378;ies_id=IESPGM.PTET51.1.79.313023;ies_left_dist=0;ies_min_dist=0;ies_right_dist=0;junction_seq=attgcatagcattggTAattccctgatgatta;read_names=J00121:27:H3GGKBBXX:5:2213:27387:48104,J00121:27:H3GGKBBXX:5:1115:26748:18616,J00121:27:H3GGKBBXX:5:1206:19319:21500,J00121:27:H3GGKBBXX:5:2223:5487:27285,J00121:27:H3GGKBBXX:5:1219:23175:28217,J00121:27:H3GGKBBXX:5:1208:7283:43691,J00121:27:H3GGKBBXX:5:2107:28057:8400,J00121:27:H3GGKBBXX:5:1207:20598:23294,J00121:27:H3GGKBBXX:5:1114:15554:24120,J00121:27:H3GGKBBXX:5:2215:19116:11548,J00121:27:H3GGKBBXX:5:2203:28503:11143,J00121:27:H3GGKBBXX:5:1219:9648:33967,J00121:27:H3GGKBBXX:5:2218:17360:11706,J00121:27:H3GGKBBXX:5:2103:27651:3336,J00121:27:H3GGKBBXX:5:2211:18619:19337,J00121:27:H3GGKBBXX:5:2212:24413:17421,J00121:27:H3GGKBBXX:5:2122:31010:29800,J00121:27:H3GGKBBXX:5:1118:26159:11302,J00121:27:H3GGKBBXX:5:1216:23317:17913,J00121:27:H3GGKBBXX:5:1110:29061:33492,J00121:27:H3GGKBBXX:5:1225:27022:44201,J00121:27:H3GGKBBXX:5:2111:21146:14221,J00121:27:H3GGKBBXX:5:2219:20080:41880,J00121:27:H3GGKBBXX:5:1214:9100:32420,J00121:27:H3GGKBBXX:5:2228:29944:38152,J00121:27:H3GGKBBXX:5:2228:8613:22045,J00121:27:H3GGKBBXX:5:1108:30066:2141,J00121:27:H3GGKBBXX:5:1111:18314:37589,J00121:27:H3GGKBBXX:5:1222:17980:10669,J00121:27:H3GGKBBXX:5:1224:21968:34776,J00121:27:H3GGKBBXX:5:1125:8806:46188,J00121:27:H3GGKBBXX:5:2201:5639:27584,J00121:27:H3GGKBBXX:5:1121:26474:5165,J00121:27:H3GGKBBXX:5:2218:16254:48896,J00121:27:H3GGKBBXX:5:1216:14641:11601,J00121:27:H3GGKBBXX:5:1123:19705:34547,J00121:27:H3GGKBBXX:5:2208:4401:19214,J00121:27:H3GGKBBXX:5:2128:31578:3354,J00121:27:H3GGKBBXX:5:1122:21592:25228,J00121:27:H3GGKBBXX:5:2109:4442:14326,J00121:27:H3GGKBBXX:5:2119:24708:38504,J00121:27:H3GGKBBXX:5:2205:10835:26388,J00121:27:H3GGKBBXX:5:2128:27549:2527,J00121:27:H3GGKBBXX:5:1106:25246:3178,J00121:27:H3GGKBBXX:5:1112:2859:14607,J00121:27:H3GGKBBXX:5:2217:17756:3108,J00121:27:H3GGKBBXX:5:2125:28412:45273,J00121:27:H3GGKBBXX:5:2205:13149:7433,J00121:27:H3GGKBBXX:5:1216:23399:17913,J00121:27:H3GGKBBXX:5:1106:14133:27285,J00121:27:H3GGKBBXX:5:1203:15960:46768,J00121:27:H3GGKBBXX:5:1219:15219:12603,J00121:27:H3GGKBBXX:5:1208:3275:13570,J00121:27:H3GGKBBXX:5:2212:25286:8664,J00121:27:H3GGKBBXX:5:1101:14610:7785,J00121:27:H3GGKBBXX:5:1208:25865:7380,J00121:27:H3GGKBBXX:5:1125:20862:24736,J00121:27:H3GGKBBXX:5:1221:13393:31066,J00121:27:H3GGKBBXX:5:2226:26423:3705,J00121:27:H3GGKBBXX:5:1101:14062:39260,J00121:27:H3GGKBBXX:5:2217:29873:15768,J00121:27:H3GGKBBXX:5:1211:4584:47524,J00121:27:H3GGKBBXX:5:2202:15077:7574,J00121:27:H3GGKBBXX:5:2118:8359:22766,J00121:27:H3GGKBBXX:5:1108:12773:40473,J00121:27:H3GGKBBXX:5:1203:15869:45942,J00121:27:H3GGKBBXX:5:1126:28767:24929,J00121:27:H3GGKBBXX:5:1114:30056:31136,J00121:27:H3GGKBBXX:5:2223:9049:3248,J00121:27:H3GGKBBXX:5:1111:24221:22502,J00121:27:H3GGKBBXX:5:1102:13535:14361,J00121:27:H3GGKBBXX:5:1115:16001:32595,J00121:27:H3GGKBBXX:5:1207:19492:20463,J00121:27:H3GGKBBXX:5:2205:9262:36605,J00121:27:H3GGKBBXX:5:2219:30736:9877,J00121:27:H3GGKBBXX:5:1217:29954:6027,J00121:27:H3GGKBBXX:5:1204:19644:36376,J00121:27:H3GGKBBXX:5:2224:14955:12743,J00121:27:H3GGKBBXX:5:1224:27133:30468,J00121:27:H3GGKBBXX:5:1105:14083:28498,J00121:27:H3GGKBBXX:5:1211:9577:45625,J00121:27:H3GGKBBXX:5:2114:14032:9385,J00121:27:H3GGKBBXX:5:1127:25388:9121,J00121:27:H3GGKBBXX:5:1103:6309:28991,J00121:27:H3GGKBBXX:5:2203:23977:4075,J00121:27:H3GGKBBXX:5:2203:23987:4057,J00121:27:H3GGKBBXX:5:1117:29883:5903;sequence=TATAATTGAAAAGTTCTAAATATGATTA;start=324351;subtype=IES;support_ref=0;support_variant=87;type=IES;
scaffold51_79_with_IES	MILORD	internal_eliminated_sequence	325232	325285	.	.	.	ID=MILORD.79.325232.325285;Name=MILORD.79.325232.325285;bounded_by_ta=TRUE;common_boundary=Both;end=325285;ies_id=IESPGM.PTET51.1.79.313876;ies_left_dist=0;ies_min_dist=0;ies_right_dist=0;junction_seq=ggggaaggtttaaacTAccattttatccaact;read_names=J00121:27:H3GGKBBXX:5:2128:10226:35602,J00121:27:H3GGKBBXX:5:2228:15412:33615,J00121:27:H3GGKBBXX:5:1212:26778:31224,J00121:27:H3GGKBBXX:5:1114:10987:44412,J00121:27:H3GGKBBXX:5:1201:13311:48298,J00121:27:H3GGKBBXX:5:2206:22932:1912,J00121:27:H3GGKBBXX:5:2110:13108:22872,J00121:27:H3GGKBBXX:5:1117:26748:20480,J00121:27:H3GGKBBXX:5:2206:7182:17175,J00121:27:H3GGKBBXX:5:2209:11596:47401,J00121:27:H3GGKBBXX:5:2103:21481:43462,J00121:27:H3GGKBBXX:5:1107:4919:21377,J00121:27:H3GGKBBXX:5:1220:9719:32930,J00121:27:H3GGKBBXX:5:1122:10784:24612,J00121:27:H3GGKBBXX:5:1218:24819:14045,J00121:27:H3GGKBBXX:5:1122:2666:13218,J00121:27:H3GGKBBXX:5:1108:30878:2105,J00121:27:H3GGKBBXX:5:2208:21765:16911,J00121:27:H3GGKBBXX:5:2112:26179:40526,J00121:27:H3GGKBBXX:5:2206:7649:15487,J00121:27:H3GGKBBXX:5:1210:26068:7521,J00121:27:H3GGKBBXX:5:2207:6969:8541,J00121:27:H3GGKBBXX:5:1123:26017:14994,J00121:27:H3GGKBBXX:5:2202:6015:42689,J00121:27:H3GGKBBXX:5:1115:17198:26863;sequence=TACAGTATTTGTCTTAACAGTTTCGTATTAATAATTTTACATATAAGATGACTG;start=325232;subtype=IES;support_ref=2;support_variant=25;type=IES;
scaffold51_79_with_IES	MILORD	internal_eliminated_sequence	325918	325961	.	.	.	ID=MILORD.79.325918.325961;Name=MILORD.79.325918.325961;bounded_by_ta=TRUE;common_boundary=Both;end=325961;ies_id=IESPGM.PTET51.1.79.314508;ies_left_dist=0;ies_min_dist=0;ies_right_dist=0;junction_seq=gcatgggatgatttaTAtttaatattctaagt;read_names=J00121:27:H3GGKBBXX:5:2115:6005:44957,J00121:27:H3GGKBBXX:5:2228:8450:10510,J00121:27:H3GGKBBXX:5:2122:6197:34354,J00121:27:H3GGKBBXX:5:1228:10744:10757,J00121:27:H3GGKBBXX:5:2220:10125:19496,J00121:27:H3GGKBBXX:5:1218:13900:15451,J00121:27:H3GGKBBXX:5:2108:22617:28164,J00121:27:H3GGKBBXX:5:2225:10500:28657,J00121:27:H3GGKBBXX:5:2115:19289:42196,J00121:27:H3GGKBBXX:5:2212:24079:46979,J00121:27:H3GGKBBXX:5:2207:27813:26336,J00121:27:H3GGKBBXX:5:1118:27296:13341,J00121:27:H3GGKBBXX:5:2113:4777:10757,J00121:27:H3GGKBBXX:5:2209:8897:45818,J00121:27:H3GGKBBXX:5:2204:7019:17139,J00121:27:H3GGKBBXX:5:1112:23419:19460,J00121:27:H3GGKBBXX:5:1125:19045:41563,J00121:27:H3GGKBBXX:5:1115:22221:21957,J00121:27:H3GGKBBXX:5:2218:27833:25105,J00121:27:H3GGKBBXX:5:2216:26332:27004,J00121:27:H3GGKBBXX:5:1211:6096:3688,J00121:27:H3GGKBBXX:5:1115:27844:3213,J00121:27:H3GGKBBXX:5:1225:9597:25087,J00121:27:H3GGKBBXX:5:1215:10439:37378,J00121:27:H3GGKBBXX:5:1127:21237:26160,J00121:27:H3GGKBBXX:5:1113:11606:1771,J00121:27:H3GGKBBXX:5:1222:27570:15469,J00121:27:H3GGKBBXX:5:2209:19228:32701,J00121:27:H3GGKBBXX:5:1127:20273:26635,J00121:27:H3GGKBBXX:5:2217:15503:7257,J00121:27:H3GGKBBXX:5:2112:15250:40086;sequence=TATAGTACTTTTAATCATTAACATTTAATGGTTCAAATCAAGTG;start=325918;subtype=IES;support_ref=9;support_variant=31;type=IES;
scaffold51_79_with_IES	MILORD	internal_eliminated_sequence	326616	326670	.	.	.	ID=MILORD.79.326616.326670;Name=MILORD.79.326616.326670;bounded_by_ta=TRUE;common_boundary=Both;end=326670;ies_id=IESPGM.PTET51.1.79.315162;ies_left_dist=0;ies_min_dist=0;ies_right_dist=0;junction_seq=tcgcctacatttaatTAcaaaaacgaattgag;read_names=J00121:27:H3GGKBBXX:5:2220:23074:28569,J00121:27:H3GGKBBXX:5:2125:14864:35514,J00121:27:H3GGKBBXX:5:1211:18203:6589,J00121:27:H3GGKBBXX:5:2207:9749:2492,J00121:27:H3GGKBBXX:5:1115:21755:4936,J00121:27:H3GGKBBXX:5:1117:9719:7750,J00121:27:H3GGKBBXX:5:2228:22932:40033,J00121:27:H3GGKBBXX:5:2206:30543:24032,J00121:27:H3GGKBBXX:5:1225:20730:45994,J00121:27:H3GGKBBXX:5:1108:13809:13711,J00121:27:H3GGKBBXX:5:2111:26900:15223,J00121:27:H3GGKBBXX:5:1205:7273:23206,J00121:27:H3GGKBBXX:5:1212:26666:16436,J00121:27:H3GGKBBXX:5:1218:6644:37132,J00121:27:H3GGKBBXX:5:1228:13068:19249,J00121:27:H3GGKBBXX:5:1111:1905:31593,J00121:27:H3GGKBBXX:5:2223:26230:1508;sequence=TATTGTCAGTTCGTAATTTAGAATGATTATCCAATAAAATCATATGATTTCATAA;start=326616;subtype=IES;support_ref=4;support_variant=17;type=IES;
scaffold51_79_with_IES	MILORD	internal_eliminated_sequence	327911	327968	.	.	.	ID=MILORD.79.327911.327968;Name=MILORD.79.327911.327968;bounded_by_ta=TRUE;common_boundary=Both;end=327968;ies_id=IESPGM.PTET51.1.79.316402;ies_left_dist=0;ies_min_dist=0;ies_right_dist=0;junction_seq=tgatatactcttataTAcctaaaaatagaatg;read_names=J00121:27:H3GGKBBXX:5:2202:4584:6835,J00121:27:H3GGKBBXX:5:1218:3975:8137,J00121:27:H3GGKBBXX:5:2116:13819:9403,J00121:27:H3GGKBBXX:5:1103:15463:20269,J00121:27:H3GGKBBXX:5:2218:22567:16612,J00121:27:H3GGKBBXX:5:2208:26342:46715,J00121:27:H3GGKBBXX:5:1228:9922:45942,J00121:27:H3GGKBBXX:5:2212:27154:44992,J00121:27:H3GGKBBXX:5:2202:8501:24841,J00121:27:H3GGKBBXX:5:2103:21176:6994,J00121:27:H3GGKBBXX:5:2222:27326:17192,J00121:27:H3GGKBBXX:5:2203:28676:12708,J00121:27:H3GGKBBXX:5:2203:3904:39418,J00121:27:H3GGKBBXX:5:1224:4320:16331,J00121:27:H3GGKBBXX:5:2223:18578:3231,J00121:27:H3GGKBBXX:5:1202:5497:19531,J00121:27:H3GGKBBXX:5:2112:27844:46610,J00121:27:H3GGKBBXX:5:2219:12682:18089,J00121:27:H3GGKBBXX:5:2117:10764:3829,J00121:27:H3GGKBBXX:5:1210:26291:30063,J00121:27:H3GGKBBXX:5:2217:10389:18124,J00121:27:H3GGKBBXX:5:2107:5142:4778,J00121:27:H3GGKBBXX:5:1121:10764:12198,J00121:27:H3GGKBBXX:5:1128:11058:23962,J00121:27:H3GGKBBXX:5:1217:17269:12849,J00121:27:H3GGKBBXX:5:2215:12459:2439,J00121:27:H3GGKBBXX:5:2204:30584:37361,J00121:27:H3GGKBBXX:5:1206:22069:46592,J00121:27:H3GGKBBXX:5:1114:24068:46293,J00121:27:H3GGKBBXX:5:1102:28828:11179,J00121:27:H3GGKBBXX:5:2126:29315:18177,J00121:27:H3GGKBBXX:5:2118:10206:29589,J00121:27:H3GGKBBXX:5:1223:5122:21131,J00121:27:H3GGKBBXX:5:2112:25520:19091,J00121:27:H3GGKBBXX:5:1103:15331:20674,J00121:27:H3GGKBBXX:5:2215:14458:13570,J00121:27:H3GGKBBXX:5:1218:9891:42302,J00121:27:H3GGKBBXX:5:1213:19339:32367,J00121:27:H3GGKBBXX:5:2106:23064:27145,J00121:27:H3GGKBBXX:5:1127:9942:18722,J00121:27:H3GGKBBXX:5:1212:21521:16418,J00121:27:H3GGKBBXX:5:1126:26342:18230,J00121:27:H3GGKBBXX:5:1113:3498:19056,J00121:27:H3GGKBBXX:5:2126:24464:43638,J00121:27:H3GGKBBXX:5:2223:17168:17737,J00121:27:H3GGKBBXX:5:2111:7507:11161,J00121:27:H3GGKBBXX:5:1211:12114:29167,J00121:27:H3GGKBBXX:5:1226:26047:20428,J00121:27:H3GGKBBXX:5:2115:3650:48052,J00121:27:H3GGKBBXX:5:1109:20375:34512,J00121:27:H3GGKBBXX:5:2124:7121:23610,J00121:27:H3GGKBBXX:5:2219:15148:19443,J00121:27:H3GGKBBXX:5:1204:29285:40913,J00121:27:H3GGKBBXX:5:2225:29711:34934,J00121:27:H3GGKBBXX:5:1126:19106:23628,J00121:27:H3GGKBBXX:5:2104:26129:4884,J00121:27:H3GGKBBXX:5:2209:25875:2299,J00121:27:H3GGKBBXX:5:1201:25276:9350,J00121:27:H3GGKBBXX:5:2113:23074:39717,J00121:27:H3GGKBBXX:5:1202:7496:2105,J00121:27:H3GGKBBXX:5:2207:6969:7099,J00121:27:H3GGKBBXX:5:2121:29701:38750,J00121:27:H3GGKBBXX:5:1220:10328:47805,J00121:27:H3GGKBBXX:5:2109:14976:17913,J00121:27:H3GGKBBXX:5:1113:16589:6923,J00121:27:H3GGKBBXX:5:1211:19908:49142,J00121:27:H3GGKBBXX:5:1217:29193:33826,J00121:27:H3GGKBBXX:5:2212:7608:44324,J00121:27:H3GGKBBXX:5:1127:14215:1508,J00121:27:H3GGKBBXX:5:1120:24870:38433,J00121:27:H3GGKBBXX:5:2126:17746:34143,J00121:27:H3GGKBBXX:5:1117:17726:18212,J00121:27:H3GGKBBXX:5:2216:26230:25773,J00121:27:H3GGKBBXX:5:2114:25682:42372,J00121:27:H3GGKBBXX:5:2116:25956:16049,J00121:27:H3GGKBBXX:5:2215:2199:40192,J00121:27:H3GGKBBXX:5:1207:12144:24155,J00121:27:H3GGKBBXX:5:2120:26118:43656,J00121:27:H3GGKBBXX:5:1222:16640:24700,J00121:27:H3GGKBBXX:5:1225:5660:15135,J00121:27:H3GGKBBXX:5:2101:27904:22204,J00121:27:H3GGKBBXX:5:1108:23967:44711,J00121:27:H3GGKBBXX:5:1119:25672:43445,J00121:27:H3GGKBBXX:5:2107:23703:48790,J00121:27:H3GGKBBXX:5:1116:12550:48386,J00121:27:H3GGKBBXX:5:2121:7344:4127,J00121:27:H3GGKBBXX:5:1112:13768:11741,J00121:27:H3GGKBBXX:5:1211:5629:29008,J00121:27:H3GGKBBXX:5:2113:21430:37818,J00121:27:H3GGKBBXX:5:2115:16863:44570,J00121:27:H3GGKBBXX:5:2226:15432:17474;sequence=TATTGAAGATTCAACTGAAAACTTTAATTTTAATGCTAAATCTTCTTCATCTCAACAA;start=327911;subtype=IES;support_ref=0;support_variant=91;type=IES;
scaffold51_79_with_IES	MILORD	internal_eliminated_sequence	329321	329348	.	.	.	ID=MILORD.79.329321.329348;Name=MILORD.79.329321.329348;bounded_by_ta=TRUE;common_boundary=Both;end=329348;ies_id=IESPGM.PTET51.1.79.317754;ies_left_dist=0;ies_min_dist=0;ies_right_dist=0;junction_seq=ctttggaatagatggTActttgatgcctatca;read_names=J00121:27:H3GGKBBXX:5:1225:13849:16032,J00121:27:H3GGKBBXX:5:2110:22435:7697,J00121:27:H3GGKBBXX:5:2215:11353:19724,J00121:27:H3GGKBBXX:5:1224:21978:45942,J00121:27:H3GGKBBXX:5:2124:29965:34319,J00121:27:H3GGKBBXX:5:2115:4523:35180,J00121:27:H3GGKBBXX:5:1222:18548:47559,J00121:27:H3GGKBBXX:5:1222:23429:3829,J00121:27:H3GGKBBXX:5:1201:25784:12339,J00121:27:H3GGKBBXX:5:1125:18294:15996,J00121:27:H3GGKBBXX:5:2202:16051:26635,J00121:27:H3GGKBBXX:5:1220:4148:23874,J00121:27:H3GGKBBXX:5:1127:26768:13236,J00121:27:H3GGKBBXX:5:2123:19928:13130,J00121:27:H3GGKBBXX:5:1125:10033:46909,J00121:27:H3GGKBBXX:5:1120:19299:46012,J00121:27:H3GGKBBXX:5:1225:15311:8224,J00121:27:H3GGKBBXX:5:2222:23744:5816,J00121:27:H3GGKBBXX:5:2206:17147:13728,J00121:27:H3GGKBBXX:5:1122:10358:16383,J00121:27:H3GGKBBXX:5:1221:8034:38732,J00121:27:H3GGKBBXX:5:1114:29051:24015,J00121:27:H3GGKBBXX:5:1227:6786:29430,J00121:27:H3GGKBBXX:5:1217:9140:16137,J00121:27:H3GGKBBXX:5:2108:12134:18370,J00121:27:H3GGKBBXX:5:2228:12499:40033,J00121:27:H3GGKBBXX:5:1223:30015:26283,J00121:27:H3GGKBBXX:5:2112:22759:41704,J00121:27:H3GGKBBXX:5:1113:19431:17649,J00121:27:H3GGKBBXX:5:1211:17604:45959,J00121:27:H3GGKBBXX:5:1226:19086:23276,J00121:27:H3GGKBBXX:5:1120:23865:34055,J00121:27:H3GGKBBXX:5:2111:21308:47876,J00121:27:H3GGKBBXX:5:2228:12297:3072,J00121:27:H3GGKBBXX:5:1215:7659:19056,J00121:27:H3GGKBBXX:5:1217:28828:15469,J00121:27:H3GGKBBXX:5:1120:20699:44675,J00121:27:H3GGKBBXX:5:2208:27996:39488,J00121:27:H3GGKBBXX:5:1118:23997:25808,J00121:27:H3GGKBBXX:5:1126:24058:20006,J00121:27:H3GGKBBXX:5:1212:31081:37273,J00121:27:H3GGKBBXX:5:2205:26646:42812,J00121:27:H3GGKBBXX:5:2221:24748:47190,J00121:27:H3GGKBBXX:5:1126:13017:1226,J00121:27:H3GGKBBXX:5:2124:26291:18212,J00121:27:H3GGKBBXX:5:2103:24068:21219,J00121:27:H3GGKBBXX:5:2116:32370:8348,J00121:27:H3GGKBBXX:5:2101:5852:7838,J00121:27:H3GGKBBXX:5:2109:18385:39084,J00121:27:H3GGKBBXX:5:1124:10805:15363,J00121:27:H3GGKBBXX:5:2215:8349:17860,J00121:27:H3GGKBBXX:5:2112:26758:36745,J00121:27:H3GGKBBXX:5:2213:15189:13816,J00121:27:H3GGKBBXX:5:2205:7456:16981,J00121:27:H3GGKBBXX:5:1108:14438:37519,J00121:27:H3GGKBBXX:5:2206:27691:16700,J00121:27:H3GGKBBXX:5:1219:3153:6712,J00121:27:H3GGKBBXX:5:1224:26737:23839,J00121:27:H3GGKBBXX:5:2212:10490:28850,J00121:27:H3GGKBBXX:5:1216:27752:35233,J00121:27:H3GGKBBXX:5:2219:20456:14607,J00121:27:H3GGKBBXX:5:2208:31852:5974,J00121:27:H3GGKBBXX:5:1126:3599:17544,J00121:27:H3GGKBBXX:5:2102:12215:32543,J00121:27:H3GGKBBXX:5:1126:22323:32367,J00121:27:H3GGKBBXX:5:1204:1966:44042,J00121:27:H3GGKBBXX:5:1104:26413:17685,J00121:27:H3GGKBBXX:5:2207:15534:40438,J00121:27:H3GGKBBXX:5:2126:11708:19882,J00121:27:H3GGKBBXX:5:2206:3762:12269,J00121:27:H3GGKBBXX:5:2101:5883:7820,J00121:27:H3GGKBBXX:5:1208:9983:6413,J00121:27:H3GGKBBXX:5:2218:3427:29729,J00121:27:H3GGKBBXX:5:1208:11221:30820,J00121:27:H3GGKBBXX:5:2108:20161:20498;sequence=TACAGTTAACATGTCTATGATATACCTA;start=329321;subtype=IES;support_ref=6;support_variant=75;type=IES;
scaffold51_79_with_IES	MILORD	internal_eliminated_sequence	330130	330207	.	.	.	ID=MILORD.79.330130.330207;Name=MILORD.79.330130.330207;bounded_by_ta=TRUE;common_boundary=Both;end=330207;ies_id=IESPGM.PTET51.1.79.318535;ies_left_dist=0;ies_min_dist=0;ies_right_dist=0;junction_seq=tattctgttaactaaTAtattaaatttaacga;read_names=J00121:27:H3GGKBBXX:5:2207:9932:6536,J00121:27:H3GGKBBXX:5:1211:28513:39295,J00121:27:H3GGKBBXX:5:1128:16701:4936,J00121:27:H3GGKBBXX:5:1205:24363:47999,J00121:27:H3GGKBBXX:5:1205:18355:14414,J00121:27:H3GGKBBXX:5:1108:17990:2774,J00121:27:H3GGKBBXX:5:2121:14326:45942,J00121:27:H3GGKBBXX:5:2202:29011:32771,J00121:27:H3GGKBBXX:5:1218:21024:31945,J00121:27:H3GGKBBXX:5:2221:11951:9121,J00121:27:H3GGKBBXX:5:1103:20385:27883,J00121:27:H3GGKBBXX:5:1124:28706:48561;sequence=TACAATCAGTTTACATCGATTTCCTCAATTTCAGTCTATTTATAATTATCATTATTATTTAATAGTTGAATTCAACTG;start=330130;subtype=IES;support_ref=4;support_variant=12;type=IES;
scaffold51_79_with_IES	MILORD	internal_eliminated_sequence	330349	330376	.	.	.	ID=MILORD.79.330349.330376;Name=MILORD.79.330349.330376;bounded_by_ta=TRUE;common_boundary=Both;end=330376;ies_id=IESPGM.PTET51.1.79.318676;ies_left_dist=0;ies_min_dist=0;ies_right_dist=0;junction_seq=attctttgattggttTAactaaaaagtctgcc;read_names=J00121:27:H3GGKBBXX:5:1125:15351:33123,J00121:27:H3GGKBBXX:5:2228:6685:38785,J00121:27:H3GGKBBXX:5:2126:7791:3881,J00121:27:H3GGKBBXX:5:1208:10653:46997,J00121:27:H3GGKBBXX:5:2213:26869:11759,J00121:27:H3GGKBBXX:5:1123:22769:39963,J00121:27:H3GGKBBXX:5:2209:7699:22010,J00121:27:H3GGKBBXX:5:1109:10196:17298,J00121:27:H3GGKBBXX:5:1103:27986:15135,J00121:27:H3GGKBBXX:5:1217:26971:27268,J00121:27:H3GGKBBXX:5:1101:20801:31980,J00121:27:H3GGKBBXX:5:2125:11941:36429,J00121:27:H3GGKBBXX:5:1222:25560:33053,J00121:27:H3GGKBBXX:5:1110:9303:1613,J00121:27:H3GGKBBXX:5:1215:12662:31101,J00121:27:H3GGKBBXX:5:2118:20598:31382,J00121:27:H3GGKBBXX:5:1224:7172:26160,J00121:27:H3GGKBBXX:5:2209:16843:6167,J00121:27:H3GGKBBXX:5:1211:9242:43919,J00121:27:H3GGKBBXX:5:2214:26068:9737,J00121:27:H3GGKBBXX:5:2211:17665:47893,J00121:27:H3GGKBBXX:5:2111:8765:15627,J00121:27:H3GGKBBXX:5:1210:28534:35919,J00121:27:H3GGKBBXX:5:1103:18528:26107,J00121:27:H3GGKBBXX:5:2225:10784:1156,J00121:27:H3GGKBBXX:5:1227:10967:39453,J00121:27:H3GGKBBXX:5:2111:12652:22889,J00121:27:H3GGKBBXX:5:1126:20375:9578,J00121:27:H3GGKBBXX:5:1110:19167:42126,J00121:27:H3GGKBBXX:5:1221:9922:27549,J00121:27:H3GGKBBXX:5:1128:30614:3231,J00121:27:H3GGKBBXX:5:2225:8724:41405,J00121:27:H3GGKBBXX:5:1203:16670:23804,J00121:27:H3GGKBBXX:5:2219:20720:38803,J00121:27:H3GGKBBXX:5:1118:3325:15768,J00121:27:H3GGKBBXX:5:1128:17645:26230,J00121:27:H3GGKBBXX:5:1104:17249:45660,J00121:27:H3GGKBBXX:5:2102:8714:35514,J00121:27:H3GGKBBXX:5:1205:23937:8928,J00121:27:H3GGKBBXX:5:2218:14996:31558,J00121:27:H3GGKBBXX:5:1223:23389:43849,J00121:27:H3GGKBBXX:5:1204:15382:21746,J00121:27:H3GGKBBXX:5:2217:25357:41211,J00121:27:H3GGKBBXX:5:1105:3457:2668,J00121:27:H3GGKBBXX:5:1201:29112:34248,J00121:27:H3GGKBBXX:5:1109:16427:29219,J00121:27:H3GGKBBXX:5:1112:23531:20850,J00121:27:H3GGKBBXX:5:1216:15321:7433,J00121:27:H3GGKBBXX:5:2120:10145:8277,J00121:27:H3GGKBBXX:5:1114:17168:26248,J00121:27:H3GGKBBXX:5:2213:17066:48474,J00121:27:H3GGKBBXX:5:2218:27103:46838,J00121:27:H3GGKBBXX:5:1118:11454:19654,J00121:27:H3GGKBBXX:5:2122:23957:24401,J00121:27:H3GGKBBXX:5:2104:20973:15680,J00121:27:H3GGKBBXX:5:1205:18913:21008,J00121:27:H3GGKBBXX:5:2218:7405:5358,J00121:27:H3GGKBBXX:5:1203:27996:17157;sequence=TATAATTGAATTTATAATCAGATTACTA;start=330349;subtype=IES;support_ref=0;support_variant=58;type=IES;
scaffold51_79_with_IES	MILORD	internal_eliminated_sequence	330785	330831	.	.	.	ID=MILORD.79.330785.330831;Name=MILORD.79.330785.330831;bounded_by_ta=TRUE;common_boundary=Both;end=330831;ies_id=IESPGM.PTET51.1.79.319084;ies_left_dist=0;ies_min_dist=0;ies_right_dist=0;junction_seq=gtattttttaaaaacTAttaatttcatcaact;read_names=J00121:27:H3GGKBBXX:5:2103:8420:39365,J00121:27:H3GGKBBXX:5:1224:17330:26916,J00121:27:H3GGKBBXX:5:2221:15108:23522,J00121:27:H3GGKBBXX:5:1118:18426:20164,J00121:27:H3GGKBBXX:5:1221:3194:42478,J00121:27:H3GGKBBXX:5:1220:14326:41757,J00121:27:H3GGKBBXX:5:1126:3468:24982,J00121:27:H3GGKBBXX:5:2219:20090:24525,J00121:27:H3GGKBBXX:5:2223:5568:27004,J00121:27:H3GGKBBXX:5:2113:5954:21236,J00121:27:H3GGKBBXX:5:1123:16894:17896,J00121:27:H3GGKBBXX:5:1107:24474:49177,J00121:27:H3GGKBBXX:5:1112:14600:14308,J00121:27:H3GGKBBXX:5:1214:8308:47647,J00121:27:H3GGKBBXX:5:1202:10236:42583,J00121:27:H3GGKBBXX:5:2218:28879:25017,J00121:27:H3GGKBBXX:5:1103:12297:40561,J00121:27:H3GGKBBXX:5:1227:3397:32068,J00121:27:H3GGKBBXX:5:1119:2666:18810,J00121:27:H3GGKBBXX:5:1116:11109:20639;sequence=TATACTTAACATTTTTGTAAATCTGAGATCTAACAAAATCCTGACTG;start=330785;subtype=IES;support_ref=3;support_variant=20;type=IES;
scaffold51_79_with_IES	MILORD	internal_eliminated_sequence	331382	331598	.	.	.	ID=MILORD.79.331382.331598;Name=MILORD.79.331382.331598;bounded_by_ta=TRUE;common_boundary=Both;end=331598;ies_id=IESPGM.PTET51.1.79.319634;ies_left_dist=0;ies_min_dist=0;ies_right_dist=0;junction_seq=tgataaattaaatggTActttctccactttga;read_names=J00121:27:H3GGKBBXX:5:1218:8237:47419,J00121:27:H3GGKBBXX:5:2109:13869:24437,J00121:27:H3GGKBBXX:5:2108:24779:16436,J00121:27:H3GGKBBXX:5:2202:4706:6308,J00121:27:H3GGKBBXX:5:1113:20567:38785,J00121:27:H3GGKBBXX:5:1119:15067:39910,J00121:27:H3GGKBBXX:5:1222:15716:45291,J00121:27:H3GGKBBXX:5:1113:24271:9156,J00121:27:H3GGKBBXX:5:2206:22232:28692,J00121:27:H3GGKBBXX:5:1206:27407:2879,J00121:27:H3GGKBBXX:5:2103:10318:37343,J00121:27:H3GGKBBXX:5:2223:6989:37660,J00121:27:H3GGKBBXX:5:1114:14346:43058,J00121:27:H3GGKBBXX:5:1212:14509:42284,J00121:27:H3GGKBBXX:5:1127:27976:36218,J00121:27:H3GGKBBXX:5:2210:10379:24964,J00121:27:H3GGKBBXX:5:2207:5223:37800,J00121:27:H3GGKBBXX:5:1119:12834:21236,J00121:27:H3GGKBBXX:5:2215:28767:20498,J00121:27:H3GGKBBXX:5:1217:13007:49001,J00121:27:H3GGKBBXX:5:1212:14418:42442,J00121:27:H3GGKBBXX:5:2122:28036:30345,J00121:27:H3GGKBBXX:5:2103:17401:27989,J00121:27:H3GGKBBXX:5:1109:27854:17649,J00121:27:H3GGKBBXX:5:2213:25428:33879,J00121:27:H3GGKBBXX:5:2110:17086:32824,J00121:27:H3GGKBBXX:5:1101:13098:30661,J00121:27:H3GGKBBXX:5:2104:26626:33774,J00121:27:H3GGKBBXX:5:2120:29904:3512,J00121:27:H3GGKBBXX:5:2110:13819:23892,J00121:27:H3GGKBBXX:5:2219:25814:43374,J00121:27:H3GGKBBXX:5:1109:19370:43216,J00121:27:H3GGKBBXX:5:2116:29538:16383,J00121:27:H3GGKBBXX:5:1228:21836:14467,J00121:27:H3GGKBBXX:5:2217:31568:24261,J00121:27:H3GGKBBXX:5:1113:23449:13464,J00121:27:H3GGKBBXX:5:2224:19928:11442,J00121:27:H3GGKBBXX:5:2207:16873:32173,J00121:27:H3GGKBBXX:5:2226:14955:35989;sequence=TATTGCTAAATTATTCAAAATAGATATTTCTGTTCTATTTTTAATTATCTAATAAATACAAATTAATTAGCAGCTAATAATTATTTCATTATAGTATATAAATAGTTGCCAATATATTGTATAATTTGCATATTCATAAATTCGAATCTAATCATTCATTATAATTTAGTTTATTATGAATGGCAATAATACAATCAATGGAGTTCAAATTGAATTA;start=331382;subtype=IES;support_ref=0;support_variant=39;type=IES;
scaffold51_79_with_IES	MILORD	internal_eliminated_sequence	331382	331570	.	.	.	ID=MILORD.79.331382.331570;Name=MILORD.79.331382.331570;bounded_by_ta=TRUE;common_boundary=LEFT;end=331570;ies_id=IESPGM.PTET51.1.79.319634;ies_left_dist=0;ies_min_dist=0;ies_right_dist=28;junction_seq=tgataaattaaatggTAcaatcaatggagttc;read_names=J00121:27:H3GGKBBXX:5:2214:22323:40526,J00121:27:H3GGKBBXX:5:1203:19928:33633;sequence=TATTGCTAAATTATTCAAAATAGATATTTCTGTTCTATTTTTAATTATCTAATAAATACAAATTAATTAGCAGCTAATAATTATTTCATTATAGTATATAAATAGTTGCCAATATATTGTATAATTTGCATATTCATAAATTCGAATCTAATCATTCATTATAATTTAGTTTATTATGAATGGCAATAA;start=331382;subtype=PARTIAL_INTERNAL;support_ref=0;support_variant=2;type=ALTERNATIVE;
scaffold51_79_with_IES	MILORD	internal_eliminated_sequence	333304	333415	.	.	.	ID=MILORD.79.333304.333415;Name=MILORD.79.333304.333415;bounded_by_ta=TRUE;common_boundary=Both;end=333415;ies_id=IESPGM.PTET51.1.79.321339;ies_left_dist=0;ies_min_dist=0;ies_right_dist=0;junction_seq=gataaaaaacttgaaTAcctagttcgtttcta;read_names=J00121:27:H3GGKBBXX:5:2227:27285:10686,J00121:27:H3GGKBBXX:5:1217:27448:4673,J00121:27:H3GGKBBXX:5:1210:25804:3758,J00121:27:H3GGKBBXX:5:1107:23764:5921,J00121:27:H3GGKBBXX:5:1107:21156:42407,J00121:27:H3GGKBBXX:5:2114:12246:8049,J00121:27:H3GGKBBXX:5:2218:14834:34969,J00121:27:H3GGKBBXX:5:1203:15128:17825,J00121:27:H3GGKBBXX:5:1127:26666:8594,J00121:27:H3GGKBBXX:5:1201:16295:27760,J00121:27:H3GGKBBXX:5:2115:4178:35778,J00121:27:H3GGKBBXX:5:2113:7263:40666,J00121:27:H3GGKBBXX:5:2205:23074:19109,J00121:27:H3GGKBBXX:5:1218:26463:46997,J00121:27:H3GGKBBXX:5:2111:27478:5745,J00121:27:H3GGKBBXX:5:1226:26951:37326,J00121:27:H3GGKBBXX:5:2206:23967:15873,J00121:27:H3GGKBBXX:5:2218:15473:19935,J00121:27:H3GGKBBXX:5:2223:22567:46680,J00121:27:H3GGKBBXX:5:1211:27032:45871;sequence=TATTATTGAATTGAAAATTAATTCCTTTTTTATTCATCCTTAAATGATAAAATTTTATTATATGATAATAAATTATGAAAATATTTTTTAATAATAAAATGATATTTTATAA;start=333304;subtype=IES;support_ref=0;support_variant=20;type=IES;
scaffold51_79_with_IES	MILORD	internal_eliminated_sequence	333304	333397	.	.	.	ID=MILORD.79.333304.333397;Name=MILORD.79.333304.333397;bounded_by_ta=TRUE;common_boundary=LEFT;end=333397;ies_id=IESPGM.PTET51.1.79.321339;ies_left_dist=0;ies_min_dist=0;ies_right_dist=18;junction_seq=gataaaaaacttgaaTAaaatgatattttata;read_names=J00121:27:H3GGKBBXX:5:2109:15960:30626,J00121:27:H3GGKBBXX:5:2211:20699:37748,J00121:27:H3GGKBBXX:5:2124:23115:46750,J00121:27:H3GGKBBXX:5:2227:14986:17263,J00121:27:H3GGKBBXX:5:2124:23693:46487;sequence=TATTATTGAATTGAAAATTAATTCCTTTTTTATTCATCCTTAAATGATAAAATTTTATTATATGATAATAAATTATGAAAATATTTTTTAATAA;start=333304;subtype=PARTIAL_INTERNAL;support_ref=0;support_variant=5;type=ALTERNATIVE;
scaffold51_79_with_IES	MILORD	internal_eliminated_sequence	333531	333557	.	.	.	ID=MILORD.79.333531.333557;Name=MILORD.79.333531.333557;bounded_by_ta=TRUE;common_boundary=None;end=333557;ies_id=IESPGM.PTET51.1.79.321339;ies_left_dist=-227;ies_min_dist=142;ies_right_dist=-142;junction_seq=aattgtactataaacTAtatacaacgacattc;read_names=J00121:27:H3GGKBBXX:5:1115:24099:3477;sequence=TATGGAAGAATTCAGTTGATCAAGTTA;start=333531;subtype=MAC;support_ref=98;support_variant=1;type=CRYPTIC;
scaffold51_79_with_IES	MILORD	internal_eliminated_sequence	334309	334405	.	.	.	ID=MILORD.79.334309.334405;Name=MILORD.79.334309.334405;bounded_by_ta=TRUE;common_boundary=LEFT;end=334405;ies_id=IESPGM.PTET51.1.79.322232;ies_left_dist=0;ies_min_dist=0;ies_right_dist=-40;junction_seq=ttttaatatatttcaTAgaatacacggttgtt;read_names=J00121:27:H3GGKBBXX:5:1128:7364:39858;sequence=TACAGTTGATTTTTATTAATTCAATATTAATTTCATAAAATTCTTATAATCTTAGTATATTCATGTACTATATTCGTAATTCATAATAATACTTCCA;start=334309;subtype=PARTIAL_EXTERNAL;support_ref=0;support_variant=1;type=ALTERNATIVE;
scaffold51_79_with_IES	MILORD	internal_eliminated_sequence	334309	334378	.	.	.	ID=MILORD.79.334309.334378;Name=MILORD.79.334309.334378;bounded_by_ta=TRUE;common_boundary=LEFT;end=334378;ies_id=IESPGM.PTET51.1.79.322232;ies_left_dist=0;ies_min_dist=0;ies_right_dist=-13;junction_seq=ttttaatatatttcaTAttcgtaattcataat;read_names=J00121:27:H3GGKBBXX:5:2215:19248:32631;sequence=TACAGTTGATTTTTATTAATTCAATATTAATTTCATAAAATTCTTATAATCTTAGTATATTCATGTACTA;start=334309;subtype=PARTIAL_EXTERNAL;support_ref=0;support_variant=1;type=ALTERNATIVE;
scaffold51_79_with_IES	MILORD	internal_eliminated_sequence	334309	334365	.	.	.	ID=MILORD.79.334309.334365;Name=MILORD.79.334309.334365;bounded_by_ta=TRUE;common_boundary=Both;end=334365;ies_id=IESPGM.PTET51.1.79.322232;ies_left_dist=0;ies_min_dist=0;ies_right_dist=0;junction_seq=ttttaatatatttcaTAttcatgtactatatt;read_names=J00121:27:H3GGKBBXX:5:2219:29721:25034,J00121:27:H3GGKBBXX:5:1219:10673:44992,J00121:27:H3GGKBBXX:5:2216:15016:31347,J00121:27:H3GGKBBXX:5:2116:29954:28112,J00121:27:H3GGKBBXX:5:2115:9699:14607,J00121:27:H3GGKBBXX:5:1225:14499:37835,J00121:27:H3GGKBBXX:5:2123:31172:14994,J00121:27:H3GGKBBXX:5:1125:5467:21061,J00121:27:H3GGKBBXX:5:2113:19360:35778,J00121:27:H3GGKBBXX:5:1107:25641:31400,J00121:27:H3GGKBBXX:5:2114:13129:32648,J00121:27:H3GGKBBXX:5:1225:8247:1226,J00121:27:H3GGKBBXX:5:2220:7791:46258,J00121:27:H3GGKBBXX:5:2225:19786:41757,J00121:27:H3GGKBBXX:5:1105:14215:14730,J00121:27:H3GGKBBXX:5:1121:12560:39049,J00121:27:H3GGKBBXX:5:2217:7263:31312,J00121:27:H3GGKBBXX:5:2218:8166:33615,J00121:27:H3GGKBBXX:5:1122:3356:1261,J00121:27:H3GGKBBXX:5:1223:20527:9455,J00121:27:H3GGKBBXX:5:1215:20202:28270,J00121:27:H3GGKBBXX:5:2114:26342:35180,J00121:27:H3GGKBBXX:5:2128:29823:28129,J00121:27:H3GGKBBXX:5:2222:31264:12831,J00121:27:H3GGKBBXX:5:1102:5142:5517,J00121:27:H3GGKBBXX:5:1226:2788:45854,J00121:27:H3GGKBBXX:5:1215:13007:34934,J00121:27:H3GGKBBXX:5:2225:16153:18652,J00121:27:H3GGKBBXX:5:2102:4503:7609,J00121:27:H3GGKBBXX:5:1206:4066:27004,J00121:27:H3GGKBBXX:5:1124:28158:13886,J00121:27:H3GGKBBXX:5:1117:17756:22766,J00121:27:H3GGKBBXX:5:2124:7243:20129;sequence=TACAGTTGATTTTTATTAATTCAATATTAATTTCATAAAATTCTTATAATCTTAGTA;start=334309;subtype=IES;support_ref=0;support_variant=33;type=IES;
scaffold51_79_with_IES	MILORD	internal_eliminated_sequence	335543	335639	.	.	.	ID=MILORD.79.335543.335639;Name=MILORD.79.335543.335639;bounded_by_ta=TRUE;common_boundary=Both;end=335639;ies_id=IESPGM.PTET51.1.79.323409;ies_left_dist=0;ies_min_dist=0;ies_right_dist=0;junction_seq=ataatcaaatattgaTAtccatagggatacat;read_names=J00121:27:H3GGKBBXX:5:1110:29670:46926,J00121:27:H3GGKBBXX:5:2117:8897:12515,J00121:27:H3GGKBBXX:5:1208:30929:5077,J00121:27:H3GGKBBXX:5:2111:24556:10141,J00121:27:H3GGKBBXX:5:2206:17421:31294;sequence=TATAGTGAGAGAGAATACTGCTTTGAATAGATTGTGATGGGCTGAAATGAATGAATGTTATTTAGATTCAGATTAGAATGATTAATCAATTCTAGTG;start=335543;subtype=IES;support_ref=6;support_variant=5;type=IES;
scaffold51_79_with_IES	MILORD	internal_eliminated_sequence	336715	336783	.	.	.	ID=MILORD.79.336715.336783;Name=MILORD.79.336715.336783;bounded_by_ta=TRUE;common_boundary=Both;end=336783;ies_id=IESPGM.PTET51.1.79.324423;ies_left_dist=0;ies_min_dist=0;ies_right_dist=0;junction_seq=acatctgtaaattgaTAtctttactcttcaat;read_names=J00121:27:H3GGKBBXX:5:1208:19816:2246,J00121:27:H3GGKBBXX:5:2124:17137:12374,J00121:27:H3GGKBBXX:5:2203:10592:43937,J00121:27:H3GGKBBXX:5:2222:2635:43972,J00121:27:H3GGKBBXX:5:2103:5731:37097,J00121:27:H3GGKBBXX:5:1115:12499:17069,J00121:27:H3GGKBBXX:5:2104:6593:19847,J00121:27:H3GGKBBXX:5:1214:27438:12532,J00121:27:H3GGKBBXX:5:1110:15777:31646,J00121:27:H3GGKBBXX:5:1212:20192:38486,J00121:27:H3GGKBBXX:5:1121:12916:28305,J00121:27:H3GGKBBXX:5:1123:10033:5798,J00121:27:H3GGKBBXX:5:1208:21846:11601,J00121:27:H3GGKBBXX:5:1210:10236:6501,J00121:27:H3GGKBBXX:5:2221:10439:16840,J00121:27:H3GGKBBXX:5:1114:27113:11724,J00121:27:H3GGKBBXX:5:2208:17827:25492,J00121:27:H3GGKBBXX:5:1214:19745:43726,J00121:27:H3GGKBBXX:5:2128:11962:47858,J00121:27:H3GGKBBXX:5:2221:9567:35866,J00121:27:H3GGKBBXX:5:2101:21328:37044,J00121:27:H3GGKBBXX:5:1221:11160:3530,J00121:27:H3GGKBBXX:5:2222:22069:5657,J00121:27:H3GGKBBXX:5:1212:17929:34073,J00121:27:H3GGKBBXX:5:1223:5934:11354,J00121:27:H3GGKBBXX:5:1103:18385:2545,J00121:27:H3GGKBBXX:5:2107:29447:45801,J00121:27:H3GGKBBXX:5:1216:19857:38117,J00121:27:H3GGKBBXX:5:2207:24931:8365,J00121:27:H3GGKBBXX:5:2214:1966:20445,J00121:27:H3GGKBBXX:5:2218:2656:46645,J00121:27:H3GGKBBXX:5:2113:6928:1508,J00121:27:H3GGKBBXX:5:1222:14458:19689,J00121:27:H3GGKBBXX:5:2224:8887:25509,J00121:27:H3GGKBBXX:5:1212:22912:26670,J00121:27:H3GGKBBXX:5:1121:30015:4338,J00121:27:H3GGKBBXX:5:1108:16295:46961,J00121:27:H3GGKBBXX:5:2118:18670:26599,J00121:27:H3GGKBBXX:5:2225:10348:13271,J00121:27:H3GGKBBXX:5:1121:32258:18247,J00121:27:H3GGKBBXX:5:1222:11779:23698;sequence=TACAACTCATTCTCTTAAATTATCGAAATTCCAATAACTTAAGGAAATTTCGATAAATATATTTAAGTG;start=336715;subtype=IES;support_ref=0;support_variant=41;type=IES;
scaffold51_79_with_IES	MILORD	internal_eliminated_sequence	337310	337368	.	.	.	ID=MILORD.79.337310.337368;Name=MILORD.79.337310.337368;bounded_by_ta=TRUE;common_boundary=RIGHT;end=337368;ies_id=IESPGM.PTET51.1.79.324955;ies_left_dist=6;ies_min_dist=0;ies_right_dist=0;junction_seq=ttcattctctaatatTAattgattctcatctg;read_names=J00121:27:H3GGKBBXX:5:1211:8887:31312,J00121:27:H3GGKBBXX:5:1214:19015:11548,J00121:27:H3GGKBBXX:5:2224:18436:21518,J00121:27:H3GGKBBXX:5:2201:29640:3301;sequence=TACAGGTACATTTGATTAAGATATATCAATTATATAAATCTAATAAATAATCTTTACTG;start=337310;subtype=PARTIAL_EXTERNAL;support_ref=12;support_variant=4;type=ALTERNATIVE;
scaffold51_79_with_IES	MILORD	internal_eliminated_sequence	337316	337368	.	.	.	ID=MILORD.79.337316.337368;Name=MILORD.79.337316.337368;bounded_by_ta=TRUE;common_boundary=Both;end=337368;ies_id=IESPGM.PTET51.1.79.324955;ies_left_dist=0;ies_min_dist=0;ies_right_dist=0;junction_seq=ctctaatattacaggTAattgattctcatctg;read_names=J00121:27:H3GGKBBXX:5:1209:3873:45344,J00121:27:H3GGKBBXX:5:2107:23246:30626,J00121:27:H3GGKBBXX:5:1102:11586:33176,J00121:27:H3GGKBBXX:5:1128:11414:6044,J00121:27:H3GGKBBXX:5:1113:21897:20093,J00121:27:H3GGKBBXX:5:2107:14905:46733,J00121:27:H3GGKBBXX:5:1217:26463:4092,J00121:27:H3GGKBBXX:5:2120:28118:6466,J00121:27:H3GGKBBXX:5:1224:13829:44447,J00121:27:H3GGKBBXX:5:1111:10480:13886,J00121:27:H3GGKBBXX:5:2110:27529:30310,J00121:27:H3GGKBBXX:5:2224:9384:8365,J00121:27:H3GGKBBXX:5:2110:20415:25228,J00121:27:H3GGKBBXX:5:1205:27225:8435,J00121:27:H3GGKBBXX:5:2225:19004:10370,J00121:27:H3GGKBBXX:5:2205:20659:30116,J00121:27:H3GGKBBXX:5:2128:29741:4286,J00121:27:H3GGKBBXX:5:1228:24860:32824,J00121:27:H3GGKBBXX:5:1108:13301:22960,J00121:27:H3GGKBBXX:5:2222:18842:43884,J00121:27:H3GGKBBXX:5:2202:2828:7767,J00121:27:H3GGKBBXX:5:1228:17736:40983,J00121:27:H3GGKBBXX:5:1118:7649:6730,J00121:27:H3GGKBBXX:5:2220:20720:36306,J00121:27:H3GGKBBXX:5:1120:19796:23030,J00121:27:H3GGKBBXX:5:2125:12591:35936,J00121:27:H3GGKBBXX:5:2209:28625:18880,J00121:27:H3GGKBBXX:5:2228:6137:20217,J00121:27:H3GGKBBXX:5:2208:6827:19724,J00121:27:H3GGKBBXX:5:2114:31700:8172,J00121:27:H3GGKBBXX:5:2222:20344:34284,J00121:27:H3GGKBBXX:5:2211:29254:12550,J00121:27:H3GGKBBXX:5:1121:14397:18880,J00121:27:H3GGKBBXX:5:1120:28300:13851,J00121:27:H3GGKBBXX:5:2117:29894:13588,J00121:27:H3GGKBBXX:5:1217:25956:23645,J00121:27:H3GGKBBXX:5:1128:15321:10809,J00121:27:H3GGKBBXX:5:2228:21278:38890,J00121:27:H3GGKBBXX:5:1115:5792:36429,J00121:27:H3GGKBBXX:5:1120:14763:29782,J00121:27:H3GGKBBXX:5:1114:17350:42636,J00121:27:H3GGKBBXX:5:2220:16467:5095,J00121:27:H3GGKBBXX:5:1102:30573:28938,J00121:27:H3GGKBBXX:5:1228:26920:18529,J00121:27:H3GGKBBXX:5:1103:7588:26881,J00121:27:H3GGKBBXX:5:1225:12459:48509,J00121:27:H3GGKBBXX:5:2216:15077:21289,J00121:27:H3GGKBBXX:5:1112:20111:29343,J00121:27:H3GGKBBXX:5:2217:25418:15258,J00121:27:H3GGKBBXX:5:2227:22069:3899;sequence=TACATTTGATTAAGATATATCAATTATATAAATCTAATAAATAATCTTTACTG;start=337316;subtype=IES;support_ref=8;support_variant=50;type=IES;
scaffold51_79_with_IES	MILORD	internal_eliminated_sequence	337340	337368	.	.	.	ID=MILORD.79.337340.337368;Name=MILORD.79.337340.337368;bounded_by_ta=TRUE;common_boundary=RIGHT;end=337368;ies_id=IESPGM.PTET51.1.79.324955;ies_left_dist=-24;ies_min_dist=0;ies_right_dist=0;junction_seq=ttaagatatatcaatTAattgattctcatctg;read_names=J00121:27:H3GGKBBXX:5:1215:30066:17755,J00121:27:H3GGKBBXX:5:2221:7994:21430;sequence=TATATAAATCTAATAAATAATCTTTACTG;start=337340;subtype=PARTIAL_INTERNAL;support_ref=4;support_variant=2;type=ALTERNATIVE;
scaffold51_79_with_IES	MILORD	internal_eliminated_sequence	337737	337787	.	.	.	ID=MILORD.79.337737.337787;Name=MILORD.79.337737.337787;bounded_by_ta=TRUE;common_boundary=LEFT;end=337787;ies_id=IESPGM.PTET51.1.79.325323;ies_left_dist=0;ies_min_dist=0;ies_right_dist=-2;junction_seq=aagagttcaagatgaTAttggagagagacatc;read_names=J00121:27:H3GGKBBXX:5:1211:26453:29993;sequence=TACACTTATATTATTTATTATTCTTATATTATCAATTCAAATACAACTGTA;start=337737;subtype=PARTIAL_EXTERNAL;support_ref=0;support_variant=1;type=ALTERNATIVE;
scaffold51_79_with_IES	MILORD	internal_eliminated_sequence	337737	337785	.	.	.	ID=MILORD.79.337737.337785;Name=MILORD.79.337737.337785;bounded_by_ta=TRUE;common_boundary=Both;end=337785;ies_id=IESPGM.PTET51.1.79.325323;ies_left_dist=0;ies_min_dist=0;ies_right_dist=0;junction_seq=aagagttcaagatgaTAtattggagagagaca;read_names=J00121:27:H3GGKBBXX:5:2209:11759:42900,J00121:27:H3GGKBBXX:5:2124:22810:3319,J00121:27:H3GGKBBXX:5:2201:3478:38750,J00121:27:H3GGKBBXX:5:2203:6126:48579,J00121:27:H3GGKBBXX:5:2121:23125:4462,J00121:27:H3GGKBBXX:5:2125:26210:46451,J00121:27:H3GGKBBXX:5:1126:9922:34336,J00121:27:H3GGKBBXX:5:1205:25865:39734,J00121:27:H3GGKBBXX:5:1107:23805:41651,J00121:27:H3GGKBBXX:5:1220:22384:8981,J00121:27:H3GGKBBXX:5:1214:1895:6325,J00121:27:H3GGKBBXX:5:2222:22638:38504,J00121:27:H3GGKBBXX:5:1126:31233:41440,J00121:27:H3GGKBBXX:5:1204:18294:33967,J00121:27:H3GGKBBXX:5:1211:29477:29219,J00121:27:H3GGKBBXX:5:1225:10916:21676,J00121:27:H3GGKBBXX:5:1221:16955:42267,J00121:27:H3GGKBBXX:5:1108:18842:29219,J00121:27:H3GGKBBXX:5:1115:22759:39770,J00121:27:H3GGKBBXX:5:2126:23186:48737,J00121:27:H3GGKBBXX:5:2217:3752:43058,J00121:27:H3GGKBBXX:5:1106:7090:26828,J00121:27:H3GGKBBXX:5:2118:26240:26529,J00121:27:H3GGKBBXX:5:2122:9496:42987,J00121:27:H3GGKBBXX:5:2206:15067:28727,J00121:27:H3GGKBBXX:5:1220:15615:42794,J00121:27:H3GGKBBXX:5:1108:8704:33105,J00121:27:H3GGKBBXX:5:2115:6705:24683,J00121:27:H3GGKBBXX:5:1223:29883:48808,J00121:27:H3GGKBBXX:5:2213:11464:31066,J00121:27:H3GGKBBXX:5:1124:23906:7574,J00121:27:H3GGKBBXX:5:2126:25784:14344,J00121:27:H3GGKBBXX:5:2208:10003:10000,J00121:27:H3GGKBBXX:5:2101:11627:18616,J00121:27:H3GGKBBXX:5:2224:22952:48860,J00121:27:H3GGKBBXX:5:1209:15848:31664,J00121:27:H3GGKBBXX:5:1106:12205:6536,J00121:27:H3GGKBBXX:5:2212:24048:32859,J00121:27:H3GGKBBXX:5:1118:16447:22221,J00121:27:H3GGKBBXX:5:2101:28544:9526;sequence=TACACTTATATTATTTATTATTCTTATATTATCAATTCAAATACAACTG;start=337737;subtype=IES;support_ref=0;support_variant=40;type=IES;
scaffold51_79_with_IES	MILORD	internal_eliminated_sequence	337990	338124	.	.	.	ID=MILORD.79.337990.338124;Name=MILORD.79.337990.338124;bounded_by_ta=TRUE;common_boundary=Both;end=338124;ies_id=IESPGM.PTET51.1.79.325527;ies_left_dist=0;ies_min_dist=0;ies_right_dist=0;junction_seq=attataaaattaaggTAataattatcattaat;read_names=J00121:27:H3GGKBBXX:5:1224:26179:27373,J00121:27:H3GGKBBXX:5:1221:10176:39945,J00121:27:H3GGKBBXX:5:1122:30614:9983,J00121:27:H3GGKBBXX:5:1124:15331:5376,J00121:27:H3GGKBBXX:5:1224:21511:10739,J00121:27:H3GGKBBXX:5:1108:17249:12603,J00121:27:H3GGKBBXX:5:1107:27691:9033,J00121:27:H3GGKBBXX:5:1226:14844:45783,J00121:27:H3GGKBBXX:5:1127:14996:24665,J00121:27:H3GGKBBXX:5:1124:25966:25281,J00121:27:H3GGKBBXX:5:2217:19624:34547,J00121:27:H3GGKBBXX:5:2217:20456:19214,J00121:27:H3GGKBBXX:5:2118:2087:48825,J00121:27:H3GGKBBXX:5:1128:17919:26107,J00121:27:H3GGKBBXX:5:2214:15828:16612,J00121:27:H3GGKBBXX:5:2112:16792:29149,J00121:27:H3GGKBBXX:5:1217:25550:9930,J00121:27:H3GGKBBXX:5:2126:13382:34495,J00121:27:H3GGKBBXX:5:1114:12469:27637,J00121:27:H3GGKBBXX:5:2119:29762:32103,J00121:27:H3GGKBBXX:5:2104:6573:3002,J00121:27:H3GGKBBXX:5:2110:13098:5692,J00121:27:H3GGKBBXX:5:1207:3569:38908,J00121:27:H3GGKBBXX:5:1204:27549:6607,J00121:27:H3GGKBBXX:5:2111:25469:41299,J00121:27:H3GGKBBXX:5:1125:13494:47102,J00121:27:H3GGKBBXX:5:1210:24393:44148,J00121:27:H3GGKBBXX:5:1211:3579:34952,J00121:27:H3GGKBBXX:5:2224:19055:34371,J00121:27:H3GGKBBXX:5:1215:3265:23962,J00121:27:H3GGKBBXX:5:1125:25621:46346,J00121:27:H3GGKBBXX:5:2116:5538:41686,J00121:27:H3GGKBBXX:5:1224:18659:29923,J00121:27:H3GGKBBXX:5:2204:8044:9702,J00121:27:H3GGKBBXX:5:2207:5994:45748,J00121:27:H3GGKBBXX:5:2204:7689:10176,J00121:27:H3GGKBBXX:5:1203:14407:11653,J00121:27:H3GGKBBXX:5:1104:3072:12867,J00121:27:H3GGKBBXX:5:2225:6461:39137;sequence=TATACTGATTACATATCACTATTTCTAGAAGGAATATAATGAATTATATTCAACTCCTTATATTAAAACATCTTTGTCATATCAATTTATGTAATTCACTCAAAATTTCTAACAACAAAATTGTTGAAAGAGCTA;start=337990;subtype=IES;support_ref=2;support_variant=39;type=IES;
scaffold51_79_with_IES	MILORD	internal_eliminated_sequence	337992	338124	.	.	.	ID=MILORD.79.337992.338124;Name=MILORD.79.337992.338124;bounded_by_ta=TRUE;common_boundary=RIGHT;end=338124;ies_id=IESPGM.PTET51.1.79.325527;ies_left_dist=-2;ies_min_dist=0;ies_right_dist=0;junction_seq=tataaaattaaggtaTAataattatcattaat;read_names=J00121:27:H3GGKBBXX:5:2107:20182:22608;sequence=TACTGATTACATATCACTATTTCTAGAAGGAATATAATGAATTATATTCAACTCCTTATATTAAAACATCTTTGTCATATCAATTTATGTAATTCACTCAAAATTTCTAACAACAAAATTGTTGAAAGAGCTA;start=337992;subtype=PARTIAL_INTERNAL;support_ref=0;support_variant=1;type=ALTERNATIVE;
scaffold51_79_with_IES	MILORD	internal_eliminated_sequence	338496	338561	.	.	.	ID=MILORD.79.338496.338561;Name=MILORD.79.338496.338561;bounded_by_ta=TRUE;common_boundary=Both;end=338561;ies_id=IESPGM.PTET51.1.79.325898;ies_left_dist=0;ies_min_dist=0;ies_right_dist=0;junction_seq=cgcattcacttaaagTAgcttagacatcataa;read_names=J00121:27:H3GGKBBXX:5:1201:8582:43726,J00121:27:H3GGKBBXX:5:1202:5051:34934,J00121:27:H3GGKBBXX:5:1217:24211:26424,J00121:27:H3GGKBBXX:5:1208:20029:14643,J00121:27:H3GGKBBXX:5:2206:12946:3987,J00121:27:H3GGKBBXX:5:1208:6542:4919,J00121:27:H3GGKBBXX:5:1118:24048:32508,J00121:27:H3GGKBBXX:5:1219:16752:25175,J00121:27:H3GGKBBXX:5:1223:16924:31734,J00121:27:H3GGKBBXX:5:2128:26179:15276,J00121:27:H3GGKBBXX:5:2103:10105:2123,J00121:27:H3GGKBBXX:5:2126:19796:3407,J00121:27:H3GGKBBXX:5:2214:5700:10176,J00121:27:H3GGKBBXX:5:1216:5112:45027,J00121:27:H3GGKBBXX:5:1227:3315:46381,J00121:27:H3GGKBBXX:5:1110:27093:27654,J00121:27:H3GGKBBXX:5:2222:4259:39787,J00121:27:H3GGKBBXX:5:1208:3731:29518,J00121:27:H3GGKBBXX:5:2227:7659:19267,J00121:27:H3GGKBBXX:5:1202:6167:21043,J00121:27:H3GGKBBXX:5:1224:19360:42003,J00121:27:H3GGKBBXX:5:2227:6654:36341,J00121:27:H3GGKBBXX:5:2214:27113:17315,J00121:27:H3GGKBBXX:5:2227:14996:25333,J00121:27:H3GGKBBXX:5:1127:11038:47946,J00121:27:H3GGKBBXX:5:2222:25083:31347,J00121:27:H3GGKBBXX:5:2125:7638:10792,J00121:27:H3GGKBBXX:5:2202:11099:3002,J00121:27:H3GGKBBXX:5:2226:5386:36710,J00121:27:H3GGKBBXX:5:2210:1824:46082,J00121:27:H3GGKBBXX:5:1209:9201:28129,J00121:27:H3GGKBBXX:5:2203:31213:32824,J00121:27:H3GGKBBXX:5:1101:28513:27619,J00121:27:H3GGKBBXX:5:1203:25104:27760,J00121:27:H3GGKBBXX:5:1226:22485:46750,J00121:27:H3GGKBBXX:5:2211:17797:18933,J00121:27:H3GGKBBXX:5:2119:13119:38820,J00121:27:H3GGKBBXX:5:2202:24809:46627,J00121:27:H3GGKBBXX:5:1222:10653:29589,J00121:27:H3GGKBBXX:5:2207:21805:35303;sequence=TACATTGCTTCTTAAGACATTTTCTGATACCCATAATAATCTAAATAAATGATTTCATGTTTTCTG;start=338496;subtype=IES;support_ref=2;support_variant=40;type=IES;
scaffold51_79_with_IES	MILORD	internal_eliminated_sequence	338749	338834	.	.	.	ID=MILORD.79.338749.338834;Name=MILORD.79.338749.338834;bounded_by_ta=TRUE;common_boundary=Both;end=338834;ies_id=IESPGM.PTET51.1.79.326085;ies_left_dist=0;ies_min_dist=0;ies_right_dist=0;junction_seq=accaattatgtactgTAtcatcttaatgttca;read_names=J00121:27:H3GGKBBXX:5:1203:27265:36429,J00121:27:H3GGKBBXX:5:1202:25875:7890,J00121:27:H3GGKBBXX:5:1221:7162:21887,J00121:27:H3GGKBBXX:5:1228:24738:1982,J00121:27:H3GGKBBXX:5:2222:11028:47717,J00121:27:H3GGKBBXX:5:1117:12530:47893,J00121:27:H3GGKBBXX:5:1115:24759:31734,J00121:27:H3GGKBBXX:5:1202:23064:15680,J00121:27:H3GGKBBXX:5:2218:4148:9350,J00121:27:H3GGKBBXX:5:1119:19126:29430,J00121:27:H3GGKBBXX:5:1122:12175:42003,J00121:27:H3GGKBBXX:5:1120:6725:40754,J00121:27:H3GGKBBXX:5:1102:10622:12585,J00121:27:H3GGKBBXX:5:2118:23632:42126,J00121:27:H3GGKBBXX:5:1121:9008:17983,J00121:27:H3GGKBBXX:5:2208:21724:1754,J00121:27:H3GGKBBXX:5:2212:9059:40297,J00121:27:H3GGKBBXX:5:1222:29944:1332,J00121:27:H3GGKBBXX:5:2118:18223:39998,J00121:27:H3GGKBBXX:5:1208:16305:2703,J00121:27:H3GGKBBXX:5:1204:6685:39453,J00121:27:H3GGKBBXX:5:2221:4898:17860,J00121:27:H3GGKBBXX:5:1219:10683:24753,J00121:27:H3GGKBBXX:5:2111:12692:31998,J00121:27:H3GGKBBXX:5:1210:21917:45168,J00121:27:H3GGKBBXX:5:1206:11728:23118,J00121:27:H3GGKBBXX:5:2120:5731:5517,J00121:27:H3GGKBBXX:5:1109:13524:6044,J00121:27:H3GGKBBXX:5:2211:12408:1930,J00121:27:H3GGKBBXX:5:2120:27904:10036,J00121:27:H3GGKBBXX:5:2211:3863:6466,J00121:27:H3GGKBBXX:5:1210:4787:13025,J00121:27:H3GGKBBXX:5:2213:3599:39418,J00121:27:H3GGKBBXX:5:2115:8795:10897,J00121:27:H3GGKBBXX:5:2104:11231:40860,J00121:27:H3GGKBBXX:5:2206:12763:16964,J00121:27:H3GGKBBXX:5:1222:6634:5921,J00121:27:H3GGKBBXX:5:1212:15321:8488,J00121:27:H3GGKBBXX:5:2212:19583:47208,J00121:27:H3GGKBBXX:5:1216:7385:16577,J00121:27:H3GGKBBXX:5:1109:9343:43111,J00121:27:H3GGKBBXX:5:2128:25510:35602,J00121:27:H3GGKBBXX:5:2108:10764:10440,J00121:27:H3GGKBBXX:5:2214:24982:26881,J00121:27:H3GGKBBXX:5:2211:5041:29888,J00121:27:H3GGKBBXX:5:1112:29031:27883,J00121:27:H3GGKBBXX:5:2102:11211:39840;sequence=TACTGAGGATTAAATGTTATATGGAATTTTGAAATAGTTCAAATACTAAATAAAATCAATAGACAAATTAGAACTTGATCACTCTG;start=338749;subtype=IES;support_ref=0;support_variant=47;type=IES;
scaffold51_79_with_IES	MILORD	internal_eliminated_sequence	340395	340423	.	.	.	ID=MILORD.79.340395.340423;Name=MILORD.79.340395.340423;bounded_by_ta=TRUE;common_boundary=Both;end=340423;ies_id=IESPGM.PTET51.1.79.327645;ies_left_dist=0;ies_min_dist=0;ies_right_dist=0;junction_seq=catatttagctggagTAccacaagcaaaaata;read_names=J00121:27:H3GGKBBXX:5:1110:9293:29940,J00121:27:H3GGKBBXX:5:2205:13047:11513,J00121:27:H3GGKBBXX:5:1210:6096:11108,J00121:27:H3GGKBBXX:5:2111:15168:23382,J00121:27:H3GGKBBXX:5:1117:16843:24349,J00121:27:H3GGKBBXX:5:2227:7517:43955,J00121:27:H3GGKBBXX:5:1109:9587:29079,J00121:27:H3GGKBBXX:5:2103:12033:40948,J00121:27:H3GGKBBXX:5:2113:7507:5147,J00121:27:H3GGKBBXX:5:2224:21176:20428,J00121:27:H3GGKBBXX:5:2227:21410:7082,J00121:27:H3GGKBBXX:5:1207:6126:20304,J00121:27:H3GGKBBXX:5:1110:6685:10018,J00121:27:H3GGKBBXX:5:2216:7557:11354,J00121:27:H3GGKBBXX:5:1125:26413:27426,J00121:27:H3GGKBBXX:5:1110:21542:44341,J00121:27:H3GGKBBXX:5:2210:20537:29272,J00121:27:H3GGKBBXX:5:2117:23652:28375,J00121:27:H3GGKBBXX:5:1116:27235:35989,J00121:27:H3GGKBBXX:5:2226:20557:35708,J00121:27:H3GGKBBXX:5:1218:14489:7539,J00121:27:H3GGKBBXX:5:2202:21704:7802,J00121:27:H3GGKBBXX:5:1109:14418:10827,J00121:27:H3GGKBBXX:5:1127:27336:28147,J00121:27:H3GGKBBXX:5:2102:18456:41493,J00121:27:H3GGKBBXX:5:1109:20496:10000,J00121:27:H3GGKBBXX:5:1122:3762:3653,J00121:27:H3GGKBBXX:5:2109:16275:8559,J00121:27:H3GGKBBXX:5:2110:13413:45660,J00121:27:H3GGKBBXX:5:1109:25408:41088,J00121:27:H3GGKBBXX:5:1121:22049:48772;sequence=TAAAGTTACTATGTAAATTATTGTATGTA;start=340395;subtype=IES;support_ref=4;support_variant=31;type=IES;
scaffold51_79_with_IES	MILORD	internal_eliminated_sequence	340500	340568	.	.	.	ID=MILORD.79.340500.340568;Name=MILORD.79.340500.340568;bounded_by_ta=TRUE;common_boundary=Both;end=340568;ies_id=IESPGM.PTET51.1.79.327721;ies_left_dist=0;ies_min_dist=0;ies_right_dist=0;junction_seq=caaaagtcaagaattTAattttgaacattaaa;read_names=J00121:27:H3GGKBBXX:5:1103:26971:2791,J00121:27:H3GGKBBXX:5:2119:28371:25439,J00121:27:H3GGKBBXX:5:2105:13991:11601,J00121:27:H3GGKBBXX:5:1101:9942:36059,J00121:27:H3GGKBBXX:5:1121:15808:25263,J00121:27:H3GGKBBXX:5:2225:9425:34987,J00121:27:H3GGKBBXX:5:2206:9475:40244,J00121:27:H3GGKBBXX:5:2122:25195:6255,J00121:27:H3GGKBBXX:5:2207:22901:9842,J00121:27:H3GGKBBXX:5:1225:21846:42970,J00121:27:H3GGKBBXX:5:2111:26768:39189,J00121:27:H3GGKBBXX:5:2225:17949:46873,J00121:27:H3GGKBBXX:5:2216:19035:10880,J00121:27:H3GGKBBXX:5:2207:12439:10000,J00121:27:H3GGKBBXX:5:1209:16264:16137,J00121:27:H3GGKBBXX:5:2103:27600:24067,J00121:27:H3GGKBBXX:5:2102:12581:16999,J00121:27:H3GGKBBXX:5:1117:11870:45695,J00121:27:H3GGKBBXX:5:2208:31213:16964,J00121:27:H3GGKBBXX:5:1222:14773:32191,J00121:27:H3GGKBBXX:5:2209:14286:27021,J00121:27:H3GGKBBXX:5:1225:24708:15856,J00121:27:H3GGKBBXX:5:2103:19766:8559,J00121:27:H3GGKBBXX:5:2102:3762:20041,J00121:27:H3GGKBBXX:5:1227:23683:7398,J00121:27:H3GGKBBXX:5:1209:20963:24173,J00121:27:H3GGKBBXX:5:1111:10764:35550,J00121:27:H3GGKBBXX:5:1205:23470:47577,J00121:27:H3GGKBBXX:5:1120:19989:32613,J00121:27:H3GGKBBXX:5:1110:16762:47805,J00121:27:H3GGKBBXX:5:2112:26159:42882,J00121:27:H3GGKBBXX:5:1119:23317:33176,J00121:27:H3GGKBBXX:5:1123:16782:25474,J00121:27:H3GGKBBXX:5:1226:20040:39348,J00121:27:H3GGKBBXX:5:2201:16620:37255,J00121:27:H3GGKBBXX:5:2104:21278:9877,J00121:27:H3GGKBBXX:5:1211:19999:34952,J00121:27:H3GGKBBXX:5:2222:28666:46276,J00121:27:H3GGKBBXX:5:1126:15361:32824,J00121:27:H3GGKBBXX:5:1114:21826:22116,J00121:27:H3GGKBBXX:5:1117:8379:23997;sequence=TATTGTTGATTTATTTAAAATTATAATTTATAATTCTTAATTATTCTTAAAATAAAATTAAGATCTCTA;start=340500;subtype=IES;support_ref=0;support_variant=41;type=IES;
scaffold51_79_with_IES	MILORD	internal_eliminated_sequence	341792	341865	.	.	.	ID=MILORD.79.341792.341865;Name=MILORD.79.341792.341865;bounded_by_ta=TRUE;common_boundary=Both;end=341865;ies_id=IESPGM.PTET51.1.79.328944;ies_left_dist=0;ies_min_dist=0;ies_right_dist=0;junction_seq=tctcaatatatttccTAtcagccattcttgtt;read_names=J00121:27:H3GGKBBXX:5:1227:9414:21465,J00121:27:H3GGKBBXX:5:2218:28300:8822,J00121:27:H3GGKBBXX:5:1210:16833:6466,J00121:27:H3GGKBBXX:5:1104:28513:30468,J00121:27:H3GGKBBXX:5:2115:15321:34407,J00121:27:H3GGKBBXX:5:1214:22617:29923,J00121:27:H3GGKBBXX:5:1119:21501:36921,J00121:27:H3GGKBBXX:5:1116:9161:38926,J00121:27:H3GGKBBXX:5:1221:8511:20146,J00121:27:H3GGKBBXX:5:1110:7060:34582,J00121:27:H3GGKBBXX:5:2217:20862:47559,J00121:27:H3GGKBBXX:5:2227:29782:23628,J00121:27:H3GGKBBXX:5:2224:18000:12110,J00121:27:H3GGKBBXX:5:2206:22353:4954,J00121:27:H3GGKBBXX:5:2219:15300:46715,J00121:27:H3GGKBBXX:5:1225:7009:28516,J00121:27:H3GGKBBXX:5:1214:5426:49089,J00121:27:H3GGKBBXX:5:2227:12936:3723,J00121:27:H3GGKBBXX:5:2225:29061:29518,J00121:27:H3GGKBBXX:5:1223:7070:46522,J00121:27:H3GGKBBXX:5:1220:11444:12075,J00121:27:H3GGKBBXX:5:1109:32207:22274,J00121:27:H3GGKBBXX:5:1203:6350:30925,J00121:27:H3GGKBBXX:5:1223:9252:42636,J00121:27:H3GGKBBXX:5:2212:9688:29114,J00121:27:H3GGKBBXX:5:1210:29224:3283,J00121:27:H3GGKBBXX:5:2202:25895:46012,J00121:27:H3GGKBBXX:5:2202:13930:11601,J00121:27:H3GGKBBXX:5:1219:24972:34495,J00121:27:H3GGKBBXX:5:1110:13991:41211,J00121:27:H3GGKBBXX:5:1219:10592:16014,J00121:27:H3GGKBBXX:5:2124:30320:6097,J00121:27:H3GGKBBXX:5:2224:7344:23751,J00121:27:H3GGKBBXX:5:1228:7872:8875,J00121:27:H3GGKBBXX:5:1124:5497:44218,J00121:27:H3GGKBBXX:5:1218:5477:23540,J00121:27:H3GGKBBXX:5:2128:29102:29518,J00121:27:H3GGKBBXX:5:1221:23703:30714,J00121:27:H3GGKBBXX:5:2214:25976:46469,J00121:27:H3GGKBBXX:5:2109:27245:39559,J00121:27:H3GGKBBXX:5:2220:18781:19478,J00121:27:H3GGKBBXX:5:2223:25621:24015,J00121:27:H3GGKBBXX:5:2212:9770:44763,J00121:27:H3GGKBBXX:5:2105:6685:7662,J00121:27:H3GGKBBXX:5:2227:7253:11671,J00121:27:H3GGKBBXX:5:1224:6096:2387,J00121:27:H3GGKBBXX:5:1216:6431:5218,J00121:27:H3GGKBBXX:5:1208:15798:34284,J00121:27:H3GGKBBXX:5:2201:24515:43620,J00121:27:H3GGKBBXX:5:2120:28097:46873,J00121:27:H3GGKBBXX:5:1204:12297:34723,J00121:27:H3GGKBBXX:5:1204:26768:39963,J00121:27:H3GGKBBXX:5:2210:24921:14607,J00121:27:H3GGKBBXX:5:1220:7750:36024,J00121:27:H3GGKBBXX:5:1226:5832:4954,J00121:27:H3GGKBBXX:5:1228:9242:36710,J00121:27:H3GGKBBXX:5:1206:21288:32859,J00121:27:H3GGKBBXX:5:2119:16894:14308,J00121:27:H3GGKBBXX:5:1210:23713:2527,J00121:27:H3GGKBBXX:5:2223:4878:35901,J00121:27:H3GGKBBXX:5:2109:8258:34723,J00121:27:H3GGKBBXX:5:2111:13727:12691,J00121:27:H3GGKBBXX:5:1224:6045:18265,J00121:27:H3GGKBBXX:5:1113:12215:16120,J00121:27:H3GGKBBXX:5:1221:25936:7222,J00121:27:H3GGKBBXX:5:1208:14336:44623,J00121:27:H3GGKBBXX:5:2223:27438:29343,J00121:27:H3GGKBBXX:5:2223:28229:29343,J00121:27:H3GGKBBXX:5:1125:16549:44377,J00121:27:H3GGKBBXX:5:1116:13941:22907,J00121:27:H3GGKBBXX:5:1125:19197:38662,J00121:27:H3GGKBBXX:5:1122:25560:5517,J00121:27:H3GGKBBXX:5:1226:28412:3424,J00121:27:H3GGKBBXX:5:1127:8186:41774,J00121:27:H3GGKBBXX:5:1121:11485:27021,J00121:27:H3GGKBBXX:5:1118:16498:27619,J00121:27:H3GGKBBXX:5:2210:15605:47876,J00121:27:H3GGKBBXX:5:1116:22333:34600,J00121:27:H3GGKBBXX:5:1214:12408:27109,J00121:27:H3GGKBBXX:5:1203:10571:11935,J00121:27:H3GGKBBXX:5:2104:9688:5130,J00121:27:H3GGKBBXX:5:2207:17716:6484,J00121:27:H3GGKBBXX:5:2201:21988:12023,J00121:27:H3GGKBBXX:5:1110:13443:20639,J00121:27:H3GGKBBXX:5:1222:26250:14660,J00121:27:H3GGKBBXX:5:1212:12773:29641,J00121:27:H3GGKBBXX:5:2104:17604:45818,J00121:27:H3GGKBBXX:5:1201:23409:34987,J00121:27:H3GGKBBXX:5:2214:30878:34108,J00121:27:H3GGKBBXX:5:1228:18710:29237,J00121:27:H3GGKBBXX:5:1119:29650:2615,J00121:27:H3GGKBBXX:5:1222:19177:16542,J00121:27:H3GGKBBXX:5:2228:13606:45572,J00121:27:H3GGKBBXX:5:2115:15950:8031;sequence=TACAGTCCTAACATTTTTGTATAATAAATTAAAAAAGTATAAAATCAATCAATAATCAAACATTCTATCTACTA;start=341792;subtype=IES;support_ref=0;support_variant=94;type=IES;
scaffold51_79_with_IES	MILORD	internal_eliminated_sequence	342650	342695	.	.	.	ID=MILORD.79.342650.342695;Name=MILORD.79.342650.342695;bounded_by_ta=TRUE;common_boundary=None;end=342695;ies_id=IESPGM.PTET51.1.79.329726;ies_left_dist=-2;ies_min_dist=2;ies_right_dist=-2;junction_seq=caatctctcctaataTActccagagctaaatt;read_names=J00121:27:H3GGKBBXX:5:1226:19147:45185,J00121:27:H3GGKBBXX:5:1113:8410:9877,J00121:27:H3GGKBBXX:5:1202:19776:47577,J00121:27:H3GGKBBXX:5:2227:16741:43445,J00121:27:H3GGKBBXX:5:1213:6563:1683,J00121:27:H3GGKBBXX:5:1103:20577:5183,J00121:27:H3GGKBBXX:5:1110:24068:16506,J00121:27:H3GGKBBXX:5:2226:20770:38820,J00121:27:H3GGKBBXX:5:2208:29132:18282,J00121:27:H3GGKBBXX:5:2213:29153:14801,J00121:27:H3GGKBBXX:5:1110:3468:29765,J00121:27:H3GGKBBXX:5:2211:19979:23346,J00121:27:H3GGKBBXX:5:2216:8217:24982,J00121:27:H3GGKBBXX:5:1225:26260:20973,J00121:27:H3GGKBBXX:5:1226:19086:45010,J00121:27:H3GGKBBXX:5:2213:6096:4954,J00121:27:H3GGKBBXX:5:2219:8268:42759,J00121:27:H3GGKBBXX:5:2103:22506:32472,J00121:27:H3GGKBBXX:5:1120:10368:44253,J00121:27:H3GGKBBXX:5:2122:9962:15592,J00121:27:H3GGKBBXX:5:1106:3447:37783,J00121:27:H3GGKBBXX:5:1217:7293:33229,J00121:27:H3GGKBBXX:5:1207:9343:28094,J00121:27:H3GGKBBXX:5:2220:19339:16436,J00121:27:H3GGKBBXX:5:2203:20517:7117,J00121:27:H3GGKBBXX:5:1217:7395:33053,J00121:27:H3GGKBBXX:5:2222:9151:20340,J00121:27:H3GGKBBXX:5:2101:21156:16067,J00121:27:H3GGKBBXX:5:2118:25479:39770,J00121:27:H3GGKBBXX:5:2107:8998:25070,J00121:27:H3GGKBBXX:5:2212:24931:20990,J00121:27:H3GGKBBXX:5:1222:7618:37238,J00121:27:H3GGKBBXX:5:2217:15057:39295,J00121:27:H3GGKBBXX:5:2203:24089:22942,J00121:27:H3GGKBBXX:5:2214:10805:40614,J00121:27:H3GGKBBXX:5:1217:29132:26547,J00121:27:H3GGKBBXX:5:2203:17797:32683,J00121:27:H3GGKBBXX:5:1217:20588:2105,J00121:27:H3GGKBBXX:5:2123:24048:1244,J00121:27:H3GGKBBXX:5:2205:7425:15451,J00121:27:H3GGKBBXX:5:2221:10977:16436,J00121:27:H3GGKBBXX:5:2215:10013:41036,J00121:27:H3GGKBBXX:5:1109:11972:41897,J00121:27:H3GGKBBXX:5:1206:26281:39400,J00121:27:H3GGKBBXX:5:1124:9658:30081,J00121:27:H3GGKBBXX:5:2203:2615:27057,J00121:27:H3GGKBBXX:5:1120:23652:35972,J00121:27:H3GGKBBXX:5:2102:27306:41950,J00121:27:H3GGKBBXX:5:1201:5041:10370,J00121:27:H3GGKBBXX:5:1117:27306:34741,J00121:27:H3GGKBBXX:5:2115:27255:30187,J00121:27:H3GGKBBXX:5:2117:18142:10247;sequence=TATAATTAATTATTTAATATTTCATAATAAATAATTCAAATAACTA;start=342650;subtype=OVERLAPPING;support_ref=2;support_variant=52;type=ALTERNATIVE;
scaffold51_79_with_IES	MILORD	internal_eliminated_sequence	343508	343562	.	.	.	ID=MILORD.79.343508.343562;Name=MILORD.79.343508.343562;bounded_by_ta=TRUE;common_boundary=Both;end=343562;ies_id=IESPGM.PTET51.1.79.330540;ies_left_dist=0;ies_min_dist=0;ies_right_dist=0;junction_seq=ggtttcattttattgTActaattccatctata;read_names=J00121:27:H3GGKBBXX:5:1206:13119:31611,J00121:27:H3GGKBBXX:5:1225:22475:33756,J00121:27:H3GGKBBXX:5:2101:7395:33440,J00121:27:H3GGKBBXX:5:1224:15483:17632,J00121:27:H3GGKBBXX:5:1228:28077:15961,J00121:27:H3GGKBBXX:5:1110:28107:11513,J00121:27:H3GGKBBXX:5:2110:10642:20498,J00121:27:H3GGKBBXX:5:2219:12418:4796,J00121:27:H3GGKBBXX:5:1107:5568:45256,J00121:27:H3GGKBBXX:5:1211:8937:47753,J00121:27:H3GGKBBXX:5:1224:24657:12884;sequence=TATACTAATGTAACAATTTACAAATATAAATTATTATTAGGGAATGTATTGACTG;start=343508;subtype=IES;support_ref=2;support_variant=11;type=IES;
scaffold51_79_with_IES	MILORD	internal_eliminated_sequence	343958	344054	.	.	.	ID=MILORD.79.343958.344054;Name=MILORD.79.343958.344054;bounded_by_ta=TRUE;common_boundary=Both;end=344054;ies_id=IESPGM.PTET51.1.79.330935;ies_left_dist=0;ies_min_dist=0;ies_right_dist=0;junction_seq=agtccatcatttaaaTAttatatataaaaatt;read_names=J00121:27:H3GGKBBXX:5:2215:27042:1226,J00121:27:H3GGKBBXX:5:1213:10379:37800,J00121:27:H3GGKBBXX:5:2111:25936:34231,J00121:27:H3GGKBBXX:5:1118:4087:40508,J00121:27:H3GGKBBXX:5:1211:18741:33932,J00121:27:H3GGKBBXX:5:1227:20740:36517,J00121:27:H3GGKBBXX:5:2104:24129:9895,J00121:27:H3GGKBBXX:5:2210:28199:44552,J00121:27:H3GGKBBXX:5:1105:20669:15750,J00121:27:H3GGKBBXX:5:2228:28097:40860,J00121:27:H3GGKBBXX:5:1103:6583:24612,J00121:27:H3GGKBBXX:5:1116:30015:42390,J00121:27:H3GGKBBXX:5:2217:8014:25017,J00121:27:H3GGKBBXX:5:2115:17848:23839,J00121:27:H3GGKBBXX:5:2210:22688:45590,J00121:27:H3GGKBBXX:5:1223:9059:36499,J00121:27:H3GGKBBXX:5:2209:13768:39418,J00121:27:H3GGKBBXX:5:2223:10439:47366,J00121:27:H3GGKBBXX:5:2206:16336:48755,J00121:27:H3GGKBBXX:5:1215:7852:31206,J00121:27:H3GGKBBXX:5:1220:17127:13517,J00121:27:H3GGKBBXX:5:2126:19400:48122,J00121:27:H3GGKBBXX:5:2226:8258:12321,J00121:27:H3GGKBBXX:5:2227:31182:32209,J00121:27:H3GGKBBXX:5:2124:8775:2211,J00121:27:H3GGKBBXX:5:1218:30685:6308,J00121:27:H3GGKBBXX:5:1104:12692:21729,J00121:27:H3GGKBBXX:5:1120:24221:9596,J00121:27:H3GGKBBXX:5:2115:16833:7169,J00121:27:H3GGKBBXX:5:2103:24454:34934;sequence=TATAATTGGATTCTCCTGATTTTAGATAAAGTTAAAATAATCTCTAAATTTTATTAATTTTATTCATTAATATGTCTAAATTTGTGCAGACTAGTCG;start=343958;subtype=IES;support_ref=2;support_variant=30;type=IES;
scaffold51_79_with_IES	MILORD	internal_eliminated_sequence	344290	344316	.	.	.	ID=MILORD.79.344290.344316;Name=MILORD.79.344290.344316;bounded_by_ta=TRUE;common_boundary=Both;end=344316;ies_id=IESPGM.PTET51.1.79.331170;ies_left_dist=0;ies_min_dist=0;ies_right_dist=0;junction_seq=ttagaaatacatttgTAattccttcatctata;read_names=J00121:27:H3GGKBBXX:5:1111:28270:42284,J00121:27:H3GGKBBXX:5:1102:23043:35303,J00121:27:H3GGKBBXX:5:1221:14103:15276,J00121:27:H3GGKBBXX:5:1119:10155:46662,J00121:27:H3GGKBBXX:5:2104:29559:5798,J00121:27:H3GGKBBXX:5:1126:23835:40754,J00121:27:H3GGKBBXX:5:1119:23155:47770,J00121:27:H3GGKBBXX:5:2207:26403:14150,J00121:27:H3GGKBBXX:5:2115:16041:36675,J00121:27:H3GGKBBXX:5:1224:27702:5112,J00121:27:H3GGKBBXX:5:2226:13778:39717,J00121:27:H3GGKBBXX:5:1220:17908:11882,J00121:27:H3GGKBBXX:5:1111:6380:23487,J00121:27:H3GGKBBXX:5:1218:5720:10211,J00121:27:H3GGKBBXX:5:2103:15666:38767,J00121:27:H3GGKBBXX:5:2217:16427:37167,J00121:27:H3GGKBBXX:5:1220:17939:11899,J00121:27:H3GGKBBXX:5:1206:20577:22485,J00121:27:H3GGKBBXX:5:1213:13403:13007,J00121:27:H3GGKBBXX:5:1107:17015:3090,J00121:27:H3GGKBBXX:5:1220:7192:21764,J00121:27:H3GGKBBXX:5:1216:26250:44693,J00121:27:H3GGKBBXX:5:1218:20486:19724,J00121:27:H3GGKBBXX:5:1201:27600:36692,J00121:27:H3GGKBBXX:5:1212:21846:4813,J00121:27:H3GGKBBXX:5:2209:10693:26705,J00121:27:H3GGKBBXX:5:1225:14052:43251,J00121:27:H3GGKBBXX:5:2202:7973:39084,J00121:27:H3GGKBBXX:5:2126:3924:26476,J00121:27:H3GGKBBXX:5:1221:12631:9280,J00121:27:H3GGKBBXX:5:2109:21521:7697,J00121:27:H3GGKBBXX:5:2102:26230:12269,J00121:27:H3GGKBBXX:5:2104:28270:22766,J00121:27:H3GGKBBXX:5:1212:25976:41968,J00121:27:H3GGKBBXX:5:1209:5426:24577,J00121:27:H3GGKBBXX:5:2201:11505:15170,J00121:27:H3GGKBBXX:5:1111:28371:42319,J00121:27:H3GGKBBXX:5:2125:11769:34196,J00121:27:H3GGKBBXX:5:2206:13636:35673,J00121:27:H3GGKBBXX:5:1121:19431:19935,J00121:27:H3GGKBBXX:5:1103:6847:12585,J00121:27:H3GGKBBXX:5:1108:3630:36657,J00121:27:H3GGKBBXX:5:1207:6360:16594;sequence=TATTAATAACATATTATTATCCTACCA;start=344290;subtype=IES;support_ref=3;support_variant=43;type=IES;
scaffold51_79_with_IES	MILORD	internal_eliminated_sequence	344525	344550	.	.	.	ID=MILORD.79.344525.344550;Name=MILORD.79.344525.344550;bounded_by_ta=TRUE;common_boundary=Both;end=344550;ies_id=IESPGM.PTET51.1.79.331378;ies_left_dist=0;ies_min_dist=0;ies_right_dist=0;junction_seq=agtcacatctctgagTAaataaaacaacaaag;read_names=J00121:27:H3GGKBBXX:5:1207:27965:16366,J00121:27:H3GGKBBXX:5:2123:5507:16665,J00121:27:H3GGKBBXX:5:1223:25154:27989,J00121:27:H3GGKBBXX:5:1205:1813:27953,J00121:27:H3GGKBBXX:5:1127:24698:17702,J00121:27:H3GGKBBXX:5:2109:29640:48772,J00121:27:H3GGKBBXX:5:2103:15250:18388,J00121:27:H3GGKBBXX:5:2205:21065:31628,J00121:27:H3GGKBBXX:5:2224:24880:45062,J00121:27:H3GGKBBXX:5:2220:14164:1173,J00121:27:H3GGKBBXX:5:2227:30107:9244,J00121:27:H3GGKBBXX:5:1201:12773:47858,J00121:27:H3GGKBBXX:5:1221:17645:25527,J00121:27:H3GGKBBXX:5:2103:11383:17245,J00121:27:H3GGKBBXX:5:2214:26555:19619,J00121:27:H3GGKBBXX:5:2125:16873:36112,J00121:27:H3GGKBBXX:5:1122:16183:28270,J00121:27:H3GGKBBXX:5:2120:1570:24788,J00121:27:H3GGKBBXX:5:1202:20344:6466,J00121:27:H3GGKBBXX:5:1127:8785:38697,J00121:27:H3GGKBBXX:5:1124:4005:9631,J00121:27:H3GGKBBXX:5:1125:27519:25122,J00121:27:H3GGKBBXX:5:1104:24840:18370,J00121:27:H3GGKBBXX:5:2110:9709:19584,J00121:27:H3GGKBBXX:5:2120:27630:18810,J00121:27:H3GGKBBXX:5:2104:23876:25914,J00121:27:H3GGKBBXX:5:1122:3386:31910,J00121:27:H3GGKBBXX:5:2209:23835:6361,J00121:27:H3GGKBBXX:5:2208:5822:44113,J00121:27:H3GGKBBXX:5:2226:10592:47383,J00121:27:H3GGKBBXX:5:1220:18893:14537,J00121:27:H3GGKBBXX:5:2124:11809:14818,J00121:27:H3GGKBBXX:5:2109:5863:20340;sequence=TATAATTGAATTACAATTCCTATTTA;start=344525;subtype=IES;support_ref=6;support_variant=33;type=IES;
scaffold51_79_with_IES	MILORD	internal_eliminated_sequence	344751	345061	.	.	.	ID=MILORD.79.344751.345061;Name=MILORD.79.344751.345061;bounded_by_ta=TRUE;common_boundary=LEFT;end=345061;ies_id=IESPGM.PTET51.1.79.331578;ies_left_dist=0;ies_min_dist=0;ies_right_dist=-246;junction_seq=tgtaagtatccatacTAccactttaaaactta;read_names=J00121:27:H3GGKBBXX:5:1222:8460:37677;sequence=TACACTTCGTAAATTTATTGTCTTTTATATAAGGTCCAAAAAATAACATATTAAATATTAATGTGTATCAATATAATCTAAAAAGTATGGTATGGTTTAGAAATTAGTAAAATCATTATCATCATATACATTTAACTAATAATCTGAATCTATTATTTTTGAGTAATTGAACGTATTTCCATATTTGTCACATCCTTTCTCAGGAACAATGTTTAAAGGATAATATTTATAGTGAAACTTAATTGAGATTTCAGAATTACTTTAAATAATAAAATTCAATACAAAAAAATAAAAATAATGAATAATAGTTG;start=344751;subtype=PARTIAL_EXTERNAL;support_ref=1;support_variant=1;type=ALTERNATIVE;
scaffold51_79_with_IES	MILORD	internal_eliminated_sequence	344751	344815	.	.	.	ID=MILORD.79.344751.344815;Name=MILORD.79.344751.344815;bounded_by_ta=TRUE;common_boundary=Both;end=344815;ies_id=IESPGM.PTET51.1.79.331578;ies_left_dist=0;ies_min_dist=0;ies_right_dist=0;junction_seq=tgtaagtatccatacTAtcaatataatctaaa;read_names=J00121:27:H3GGKBBXX:5:2108:17563:37976,J00121:27:H3GGKBBXX:5:2118:25966:26441,J00121:27:H3GGKBBXX:5:1101:8613:9174,J00121:27:H3GGKBBXX:5:1103:30817:3864,J00121:27:H3GGKBBXX:5:2209:24637:10809,J00121:27:H3GGKBBXX:5:2119:21166:3248,J00121:27:H3GGKBBXX:5:1115:16508:2141,J00121:27:H3GGKBBXX:5:2103:27164:44939,J00121:27:H3GGKBBXX:5:2123:29366:45344,J00121:27:H3GGKBBXX:5:2107:2432:24138,J00121:27:H3GGKBBXX:5:2220:30411:47471,J00121:27:H3GGKBBXX:5:2208:8471:14238,J00121:27:H3GGKBBXX:5:1202:6959:21746,J00121:27:H3GGKBBXX:5:1202:3823:36253,J00121:27:H3GGKBBXX:5:2222:26606:31664,J00121:27:H3GGKBBXX:5:1103:8968:6660,J00121:27:H3GGKBBXX:5:2219:2646:2422,J00121:27:H3GGKBBXX:5:1105:29691:12286,J00121:27:H3GGKBBXX:5:1220:24454:27584,J00121:27:H3GGKBBXX:5:1103:14174:37624,J00121:27:H3GGKBBXX:5:1113:24302:7169,J00121:27:H3GGKBBXX:5:2211:6167:47419,J00121:27:H3GGKBBXX:5:1113:15422:17104,J00121:27:H3GGKBBXX:5:1105:15067:14344,J00121:27:H3GGKBBXX:5:2118:28260:19584,J00121:27:H3GGKBBXX:5:1226:17898:6906,J00121:27:H3GGKBBXX:5:2103:4807:19847,J00121:27:H3GGKBBXX:5:2224:21633:9156,J00121:27:H3GGKBBXX:5:1217:12043:6466,J00121:27:H3GGKBBXX:5:2222:27864:22274,J00121:27:H3GGKBBXX:5:2226:26149:27496,J00121:27:H3GGKBBXX:5:2106:28858:18968,J00121:27:H3GGKBBXX:5:1120:21673:2228,J00121:27:H3GGKBBXX:5:1208:12581:22028,J00121:27:H3GGKBBXX:5:2223:18558:37624,J00121:27:H3GGKBBXX:5:1228:6918:20480,J00121:27:H3GGKBBXX:5:2212:29914:48122,J00121:27:H3GGKBBXX:5:2214:18162:30433,J00121:27:H3GGKBBXX:5:1206:4401:36587,J00121:27:H3GGKBBXX:5:2202:8806:5288,J00121:27:H3GGKBBXX:5:2106:4756:35725,J00121:27:H3GGKBBXX:5:1107:8349:30239,J00121:27:H3GGKBBXX:5:2219:18568:15416,J00121:27:H3GGKBBXX:5:2206:14661:33440,J00121:27:H3GGKBBXX:5:1103:15382:14818,J00121:27:H3GGKBBXX:5:1106:5893:17227,J00121:27:H3GGKBBXX:5:1121:13098:37273,J00121:27:H3GGKBBXX:5:2226:20892:21201,J00121:27:H3GGKBBXX:5:2216:26189:26687,J00121:27:H3GGKBBXX:5:1210:1621:3354,J00121:27:H3GGKBBXX:5:2221:25205:30292,J00121:27:H3GGKBBXX:5:1103:29011:45256;sequence=TACACTTCGTAAATTTATTGTCTTTTATATAAGGTCCAAAAAATAACATATTAAATATTAATGTG;start=344751;subtype=IES;support_ref=2;support_variant=52;type=IES;
scaffold51_79_with_IES	MILORD	internal_eliminated_sequence	344978	345055	.	.	.	ID=MILORD.79.344978.345055;Name=MILORD.79.344978.345055;bounded_by_ta=TRUE;common_boundary=LEFT;end=345055;ies_id=IESPGM.PTET51.1.79.331740;ies_left_dist=0;ies_min_dist=0;ies_right_dist=6;junction_seq=ttaaaggataatattTAgttgtaccactttaa;read_names=J00121:27:H3GGKBBXX:5:2116:22120:21465;sequence=TATAGTGAAACTTAATTGAGATTTCAGAATTACTTTAAATAATAAAATTCAATACAAAAAAATAAAAATAATGAATAA;start=344978;subtype=PARTIAL_INTERNAL;support_ref=0;support_variant=1;type=ALTERNATIVE;
scaffold51_79_with_IES	MILORD	internal_eliminated_sequence	344978	345061	.	.	.	ID=MILORD.79.344978.345061;Name=MILORD.79.344978.345061;bounded_by_ta=TRUE;common_boundary=Both;end=345061;ies_id=IESPGM.PTET51.1.79.331740;ies_left_dist=0;ies_min_dist=0;ies_right_dist=0;junction_seq=ttaaaggataatattTAccactttaaaactta;read_names=J00121:27:H3GGKBBXX:5:1110:29548:40350,J00121:27:H3GGKBBXX:5:2215:7710:49142,J00121:27:H3GGKBBXX:5:1225:26352:43075,J00121:27:H3GGKBBXX:5:1106:18264:27479,J00121:27:H3GGKBBXX:5:1215:8318:45414,J00121:27:H3GGKBBXX:5:2226:29833:24700,J00121:27:H3GGKBBXX:5:2125:26159:21219,J00121:27:H3GGKBBXX:5:2221:16356:42354,J00121:27:H3GGKBBXX:5:1205:5994:32806,J00121:27:H3GGKBBXX:5:1126:24586:39453,J00121:27:H3GGKBBXX:5:2222:20547:37132,J00121:27:H3GGKBBXX:5:2102:25185:46961,J00121:27:H3GGKBBXX:5:1103:4239:45133,J00121:27:H3GGKBBXX:5:2122:16457:36130,J00121:27:H3GGKBBXX:5:2121:31253:28815,J00121:27:H3GGKBBXX:5:2222:11982:1613,J00121:27:H3GGKBBXX:5:1125:14722:39418,J00121:27:H3GGKBBXX:5:2117:29132:10124,J00121:27:H3GGKBBXX:5:1212:23845:34653,J00121:27:H3GGKBBXX:5:1105:15483:3108,J00121:27:H3GGKBBXX:5:1211:15564:27443,J00121:27:H3GGKBBXX:5:2215:12418:9719,J00121:27:H3GGKBBXX:5:1118:29396:41704,J00121:27:H3GGKBBXX:5:2120:5091:16014,J00121:27:H3GGKBBXX:5:1111:19187:29606,J00121:27:H3GGKBBXX:5:2112:27022:47155,J00121:27:H3GGKBBXX:5:2120:16417:24454,J00121:27:H3GGKBBXX:5:2123:24535:21113,J00121:27:H3GGKBBXX:5:1210:30797:29044,J00121:27:H3GGKBBXX:5:2222:13200:30696,J00121:27:H3GGKBBXX:5:2217:3508:29413,J00121:27:H3GGKBBXX:5:1218:29122:24349,J00121:27:H3GGKBBXX:5:2215:30705:4374,J00121:27:H3GGKBBXX:5:1206:3742:3090,J00121:27:H3GGKBBXX:5:1214:15798:21799,J00121:27:H3GGKBBXX:5:2216:29325:27057,J00121:27:H3GGKBBXX:5:1228:25093:40895,J00121:27:H3GGKBBXX:5:1227:5792:39137,J00121:27:H3GGKBBXX:5:1115:27448:33756;sequence=TATAGTGAAACTTAATTGAGATTTCAGAATTACTTTAAATAATAAAATTCAATACAAAAAAATAAAAATAATGAATAATAGTTG;start=344978;subtype=IES;support_ref=0;support_variant=39;type=IES;
scaffold51_79_with_IES	MILORD	internal_eliminated_sequence	346537	346633	.	.	.	ID=MILORD.79.346537.346633;Name=MILORD.79.346537.346633;bounded_by_ta=TRUE;common_boundary=Both;end=346633;ies_id=IESPGM.PTET51.1.79.333215;ies_left_dist=0;ies_min_dist=0;ies_right_dist=0;junction_seq=gtgaaattaatatgtTAgcacaaatcgatcaa;read_names=J00121:27:H3GGKBBXX:5:1212:25073:29184,J00121:27:H3GGKBBXX:5:2113:9506:10651,J00121:27:H3GGKBBXX:5:2111:25733:18194,J00121:27:H3GGKBBXX:5:1209:26281:1490,J00121:27:H3GGKBBXX:5:1226:17533:42706,J00121:27:H3GGKBBXX:5:1204:28067:40842,J00121:27:H3GGKBBXX:5:1113:31233:7433,J00121:27:H3GGKBBXX:5:2124:12794:15715,J00121:27:H3GGKBBXX:5:1107:20182:8295,J00121:27:H3GGKBBXX:5:1112:26342:8137,J00121:27:H3GGKBBXX:5:1115:12510:11530,J00121:27:H3GGKBBXX:5:1128:15737:2211,J00121:27:H3GGKBBXX:5:1219:12195:25650,J00121:27:H3GGKBBXX:5:2114:18325:11126,J00121:27:H3GGKBBXX:5:2223:23013:15662,J00121:27:H3GGKBBXX:5:2209:20750:46346,J00121:27:H3GGKBBXX:5:2224:12682:2439,J00121:27:H3GGKBBXX:5:2120:26849:41721,J00121:27:H3GGKBBXX:5:1109:21125:30679,J00121:27:H3GGKBBXX:5:1208:21440:43779,J00121:27:H3GGKBBXX:5:1128:17716:3881,J00121:27:H3GGKBBXX:5:2124:31639:47594,J00121:27:H3GGKBBXX:5:2119:10805:36710,J00121:27:H3GGKBBXX:5:2223:10967:30239,J00121:27:H3GGKBBXX:5:2104:25398:46944,J00121:27:H3GGKBBXX:5:2220:21927:12691,J00121:27:H3GGKBBXX:5:1220:13849:18001,J00121:27:H3GGKBBXX:5:1227:28047:37959,J00121:27:H3GGKBBXX:5:1201:7121:44148,J00121:27:H3GGKBBXX:5:1227:24748:5376,J00121:27:H3GGKBBXX:5:2216:11941:13183,J00121:27:H3GGKBBXX:5:2114:25469:1631,J00121:27:H3GGKBBXX:5:1228:7030:41845,J00121:27:H3GGKBBXX:5:1117:6573:11653,J00121:27:H3GGKBBXX:5:1225:26920:21658,J00121:27:H3GGKBBXX:5:1122:26687:29237,J00121:27:H3GGKBBXX:5:1124:29112:41915,J00121:27:H3GGKBBXX:5:2225:25946:25210,J00121:27:H3GGKBBXX:5:2210:8998:27496,J00121:27:H3GGKBBXX:5:1220:4827:23048,J00121:27:H3GGKBBXX:5:2213:23094:6871,J00121:27:H3GGKBBXX:5:1128:27945:13974,J00121:27:H3GGKBBXX:5:1126:31416:27021,J00121:27:H3GGKBBXX:5:2117:14022:22801,J00121:27:H3GGKBBXX:5:2209:16051:10352,J00121:27:H3GGKBBXX:5:1214:2575:22907,J00121:27:H3GGKBBXX:5:1226:14184:36974,J00121:27:H3GGKBBXX:5:1215:21633:15698,J00121:27:H3GGKBBXX:5:1122:30360:40280,J00121:27:H3GGKBBXX:5:1117:14123:40420,J00121:27:H3GGKBBXX:5:2115:28189:8348,J00121:27:H3GGKBBXX:5:1104:4584:38521,J00121:27:H3GGKBBXX:5:1213:9252:35180,J00121:27:H3GGKBBXX:5:1127:23236:38556,J00121:27:H3GGKBBXX:5:2214:25763:14625,J00121:27:H3GGKBBXX:5:1117:25915:12181,J00121:27:H3GGKBBXX:5:1212:28452:37607,J00121:27:H3GGKBBXX:5:1127:7831:39928,J00121:27:H3GGKBBXX:5:2212:16944:7398,J00121:27:H3GGKBBXX:5:2220:22059:29483,J00121:27:H3GGKBBXX:5:1123:7131:29114,J00121:27:H3GGKBBXX:5:2224:15209:22573,J00121:27:H3GGKBBXX:5:2216:1468:41423,J00121:27:H3GGKBBXX:5:1225:29122:42741;sequence=TAAACTAATTCCCTTAAATTTCTTATGATTTACCTTTATTAATTACATTATTTATTAGTTTTCAAAATAATTAATAGAATTATTAGATTATCAATTG;start=346537;subtype=IES;support_ref=0;support_variant=64;type=IES;
scaffold51_79_with_IES	MILORD	internal_eliminated_sequence	347900	347945	.	.	.	ID=MILORD.79.347900.347945;Name=MILORD.79.347900.347945;bounded_by_ta=TRUE;common_boundary=Both;end=347945;ies_id=IESPGM.PTET51.1.79.334481;ies_left_dist=0;ies_min_dist=0;ies_right_dist=0;junction_seq=tcctattgtatttatTAgaataataatattag;read_names=J00121:27:H3GGKBBXX:5:2115:9861:46997,J00121:27:H3GGKBBXX:5:1221:22211:6818,J00121:27:H3GGKBBXX:5:2203:7212:29149,J00121:27:H3GGKBBXX:5:1227:17482:28340,J00121:27:H3GGKBBXX:5:1107:5649:45854,J00121:27:H3GGKBBXX:5:1211:8866:27971,J00121:27:H3GGKBBXX:5:1212:19055:27408,J00121:27:H3GGKBBXX:5:1212:16224:12480,J00121:27:H3GGKBBXX:5:1209:19207:37941,J00121:27:H3GGKBBXX:5:1209:21887:15188,J00121:27:H3GGKBBXX:5:2220:28899:9051,J00121:27:H3GGKBBXX:5:2209:16731:2422,J00121:27:H3GGKBBXX:5:1128:14854:25087,J00121:27:H3GGKBBXX:5:1109:9191:15065,J00121:27:H3GGKBBXX:5:2205:3772:27760,J00121:27:H3GGKBBXX:5:2220:3884:18036,J00121:27:H3GGKBBXX:5:1109:25631:4374,J00121:27:H3GGKBBXX:5:1204:23663:35884,J00121:27:H3GGKBBXX:5:2205:23439:45133,J00121:27:H3GGKBBXX:5:2220:23064:13042,J00121:27:H3GGKBBXX:5:1210:22191:14062,J00121:27:H3GGKBBXX:5:2226:29792:35778,J00121:27:H3GGKBBXX:5:1110:16112:47383,J00121:27:H3GGKBBXX:5:1128:27773:17720,J00121:27:H3GGKBBXX:5:2222:25246:14291,J00121:27:H3GGKBBXX:5:1209:20902:47348,J00121:27:H3GGKBBXX:5:1219:9414:2510,J00121:27:H3GGKBBXX:5:2120:14143:29624,J00121:27:H3GGKBBXX:5:2110:20466:19584,J00121:27:H3GGKBBXX:5:2115:12916:24718,J00121:27:H3GGKBBXX:5:2218:8471:23944,J00121:27:H3GGKBBXX:5:2221:16965:46926,J00121:27:H3GGKBBXX:5:2226:6806:38890,J00121:27:H3GGKBBXX:5:1128:25093:10264,J00121:27:H3GGKBBXX:5:1214:19725:12568,J00121:27:H3GGKBBXX:5:2106:7060:19812,J00121:27:H3GGKBBXX:5:1213:16305:32912,J00121:27:H3GGKBBXX:5:2104:28676:14783,J00121:27:H3GGKBBXX:5:1208:11018:27654,J00121:27:H3GGKBBXX:5:2221:11454:26828,J00121:27:H3GGKBBXX:5:2214:6583:45959,J00121:27:H3GGKBBXX:5:2216:7354:48421;sequence=TATAGTTAAATAAATTATTTGAATTAATATCATGACATATTGAGTA;start=347900;subtype=IES;support_ref=3;support_variant=42;type=IES;
scaffold51_79_with_IES	MILORD	internal_eliminated_sequence	349695	349738	.	.	.	ID=MILORD.79.349695.349738;Name=MILORD.79.349695.349738;bounded_by_ta=TRUE;common_boundary=Both;end=349738;ies_id=IESPGM.PTET51.1.79.336230;ies_left_dist=0;ies_min_dist=0;ies_right_dist=0;junction_seq=gcaccatcaccatgaTAatactcaccatatcc;read_names=J00121:27:H3GGKBBXX:5:1124:26271:11636,J00121:27:H3GGKBBXX:5:1113:19644:47278,J00121:27:H3GGKBBXX:5:1207:19715:8576,J00121:27:H3GGKBBXX:5:1119:10084:41053,J00121:27:H3GGKBBXX:5:2113:3102:9789,J00121:27:H3GGKBBXX:5:2104:26118:42847,J00121:27:H3GGKBBXX:5:2207:23104:19056,J00121:27:H3GGKBBXX:5:2103:21247:10774,J00121:27:H3GGKBBXX:5:1211:26281:15205,J00121:27:H3GGKBBXX:5:2210:19451:14308,J00121:27:H3GGKBBXX:5:1121:23754:3196,J00121:27:H3GGKBBXX:5:1212:24556:33949,J00121:27:H3GGKBBXX:5:1224:11038:25298,J00121:27:H3GGKBBXX:5:1119:1590:7978,J00121:27:H3GGKBBXX:5:1214:10784:6642,J00121:27:H3GGKBBXX:5:1126:18984:32877,J00121:27:H3GGKBBXX:5:2110:11312:40332,J00121:27:H3GGKBBXX:5:2210:28026:10422,J00121:27:H3GGKBBXX:5:2104:6614:25298,J00121:27:H3GGKBBXX:5:2223:25814:17913,J00121:27:H3GGKBBXX:5:1101:26281:24489,J00121:27:H3GGKBBXX:5:1217:28107:3881,J00121:27:H3GGKBBXX:5:2226:13332:43515,J00121:27:H3GGKBBXX:5:2225:14834:32437,J00121:27:H3GGKBBXX:5:2118:13474:42179,J00121:27:H3GGKBBXX:5:2111:19410:34495,J00121:27:H3GGKBBXX:5:2104:6593:25298,J00121:27:H3GGKBBXX:5:2205:11606:30116,J00121:27:H3GGKBBXX:5:1122:27377:39295,J00121:27:H3GGKBBXX:5:2114:28513:1455,J00121:27:H3GGKBBXX:5:1127:13738:6695,J00121:27:H3GGKBBXX:5:1107:17411:13482,J00121:27:H3GGKBBXX:5:1119:20628:34881,J00121:27:H3GGKBBXX:5:1213:27813:27813,J00121:27:H3GGKBBXX:5:1201:17756:15240,J00121:27:H3GGKBBXX:5:2222:10835:12251,J00121:27:H3GGKBBXX:5:2119:29325:3494,J00121:27:H3GGKBBXX:5:1116:6756:24138,J00121:27:H3GGKBBXX:5:1106:13474:42425,J00121:27:H3GGKBBXX:5:2222:12662:22696,J00121:27:H3GGKBBXX:5:2107:23246:31927,J00121:27:H3GGKBBXX:5:2205:8146:35092;sequence=TATACTTATTAATAAATAATCTAACTAATAATTATTATCTACTA;start=349695;subtype=IES;support_ref=0;support_variant=42;type=IES;
scaffold51_79_with_IES	MILORD	internal_eliminated_sequence	351573	351639	.	.	.	ID=MILORD.79.351573.351639;Name=MILORD.79.351573.351639;bounded_by_ta=TRUE;common_boundary=Both;end=351639;ies_id=IESPGM.PTET51.1.79.338064;ies_left_dist=0;ies_min_dist=0;ies_right_dist=0;junction_seq=ttattctcttcctgtTAtatattaatttaatg;read_names=J00121:27:H3GGKBBXX:5:2221:24474:48263,J00121:27:H3GGKBBXX:5:1206:16275:19988,J00121:27:H3GGKBBXX:5:1227:4097:42741,J00121:27:H3GGKBBXX:5:1228:10713:24278,J00121:27:H3GGKBBXX:5:1110:5325:5903,J00121:27:H3GGKBBXX:5:2216:6583:26019,J00121:27:H3GGKBBXX:5:1107:3772:17350,J00121:27:H3GGKBBXX:5:1219:29620:24648,J00121:27:H3GGKBBXX:5:2112:14620:37624,J00121:27:H3GGKBBXX:5:1210:18913:45379,J00121:27:H3GGKBBXX:5:2227:31030:19038,J00121:27:H3GGKBBXX:5:2225:8197:4971,J00121:27:H3GGKBBXX:5:2228:8643:27830,J00121:27:H3GGKBBXX:5:1119:29954:45906,J00121:27:H3GGKBBXX:5:1224:15879:41352,J00121:27:H3GGKBBXX:5:1118:17990:11917,J00121:27:H3GGKBBXX:5:1110:8014:2650,J00121:27:H3GGKBBXX:5:2215:27702:29659,J00121:27:H3GGKBBXX:5:1119:25225:38240,J00121:27:H3GGKBBXX:5:2120:11079:21289,J00121:27:H3GGKBBXX:5:2102:20577:26775,J00121:27:H3GGKBBXX:5:2225:24972:5833,J00121:27:H3GGKBBXX:5:1216:5649:2738,J00121:27:H3GGKBBXX:5:2212:19258:30046,J00121:27:H3GGKBBXX:5:1202:13809:4286,J00121:27:H3GGKBBXX:5:2206:26707:7504,J00121:27:H3GGKBBXX:5:1211:4239:7750,J00121:27:H3GGKBBXX:5:2122:5964:36200,J00121:27:H3GGKBBXX:5:2109:15514:26547,J00121:27:H3GGKBBXX:5:2117:6329:6378,J00121:27:H3GGKBBXX:5:1226:16538:8172,J00121:27:H3GGKBBXX:5:2208:27265:13922,J00121:27:H3GGKBBXX:5:2227:10399:26617,J00121:27:H3GGKBBXX:5:1223:12966:36517,J00121:27:H3GGKBBXX:5:2224:30076:2932,J00121:27:H3GGKBBXX:5:2209:26656:31224,J00121:27:H3GGKBBXX:5:2228:14468:13517,J00121:27:H3GGKBBXX:5:1125:30086:43286,J00121:27:H3GGKBBXX:5:1126:9435:41018,J00121:27:H3GGKBBXX:5:1128:19492:22608,J00121:27:H3GGKBBXX:5:2201:27671:15293,J00121:27:H3GGKBBXX:5:1221:8410:5798,J00121:27:H3GGKBBXX:5:2201:8734:15293,J00121:27:H3GGKBBXX:5:2116:12408:35831,J00121:27:H3GGKBBXX:5:1221:3853:30433;sequence=TACACTTGTTGCATTCAACTCTTTAAGTAATCTAATTATAAGTTTTAATATTACTTACTATTAACTG;start=351573;subtype=IES;support_ref=4;support_variant=45;type=IES;
scaffold51_79_with_IES	MILORD	internal_eliminated_sequence	353491	353565	.	.	.	ID=MILORD.79.353491.353565;Name=MILORD.79.353491.353565;bounded_by_ta=TRUE;common_boundary=Both;end=353565;ies_id=IESPGM.PTET51.1.79.339709;ies_left_dist=0;ies_min_dist=0;ies_right_dist=0;junction_seq=taacttattctgtgtTAacagcatctctgaag;read_names=J00121:27:H3GGKBBXX:5:2213:13880:34055,J00121:27:H3GGKBBXX:5:1201:16447:23557,J00121:27:H3GGKBBXX:5:1115:31355:40209,J00121:27:H3GGKBBXX:5:2214:4056:15803,J00121:27:H3GGKBBXX:5:2212:23510:13078,J00121:27:H3GGKBBXX:5:2115:26585:24736,J00121:27:H3GGKBBXX:5:2115:19563:9895,J00121:27:H3GGKBBXX:5:1221:24606:27074,J00121:27:H3GGKBBXX:5:1202:9557:3846,J00121:27:H3GGKBBXX:5:1119:18517:17403,J00121:27:H3GGKBBXX:5:2212:17726:27672,J00121:27:H3GGKBBXX:5:2108:15148:17368,J00121:27:H3GGKBBXX:5:1118:21308:36200,J00121:27:H3GGKBBXX:5:2109:31761:39963,J00121:27:H3GGKBBXX:5:2227:9638:38767,J00121:27:H3GGKBBXX:5:1102:15422:5605,J00121:27:H3GGKBBXX:5:2222:17756:29307,J00121:27:H3GGKBBXX:5:1124:20354:15838,J00121:27:H3GGKBBXX:5:2224:16549:20322,J00121:27:H3GGKBBXX:5:2222:13200:39699,J00121:27:H3GGKBBXX:5:2124:32644:17720,J00121:27:H3GGKBBXX:5:2107:23997:13922,J00121:27:H3GGKBBXX:5:2119:4584:18933,J00121:27:H3GGKBBXX:5:1215:25855:17632,J00121:27:H3GGKBBXX:5:1122:16467:3969,J00121:27:H3GGKBBXX:5:2102:6076:24683,J00121:27:H3GGKBBXX:5:2102:5792:24964,J00121:27:H3GGKBBXX:5:1105:11596:29219,J00121:27:H3GGKBBXX:5:1103:21643:39207,J00121:27:H3GGKBBXX:5:1122:31375:15522,J00121:27:H3GGKBBXX:5:2207:7517:38046,J00121:27:H3GGKBBXX:5:2213:17898:4796,J00121:27:H3GGKBBXX:5:2221:28341:20111,J00121:27:H3GGKBBXX:5:1216:7710:3248,J00121:27:H3GGKBBXX:5:2118:20131:34512,J00121:27:H3GGKBBXX:5:2105:25560:7380;sequence=TAGACTTAATTTCTATAAATTTTTAGATTGAACAATTTTTGTTTTGATTATTTCTATATATTTTATAATTTACTA;start=353491;subtype=IES;support_ref=0;support_variant=36;type=IES;
scaffold51_79_with_IES	MILORD	internal_eliminated_sequence	354242	354336	.	.	.	ID=MILORD.79.354242.354336;Name=MILORD.79.354242.354336;bounded_by_ta=TRUE;common_boundary=RIGHT;end=354336;ies_id=IESPGM.PTET51.1.79.340428;ies_left_dist=43;ies_min_dist=0;ies_right_dist=0;junction_seq=gtttaaacatttaaaTAacactaataacaaat;read_names=J00121:27:H3GGKBBXX:5:2208:8156:43761;sequence=TATGGTAAAATATTTATTAATCATATTATTTAATAATATTATATACAACTAAACTATTGAGTTATTATTGTAGATTAAATAATAGAAATCAAGTG;start=354242;subtype=PARTIAL_EXTERNAL;support_ref=38;support_variant=1;type=ALTERNATIVE;
scaffold51_79_with_IES	MILORD	internal_eliminated_sequence	354285	354336	.	.	.	ID=MILORD.79.354285.354336;Name=MILORD.79.354285.354336;bounded_by_ta=TRUE;common_boundary=Both;end=354336;ies_id=IESPGM.PTET51.1.79.340428;ies_left_dist=0;ies_min_dist=0;ies_right_dist=0;junction_seq=tttaataatattataTAacactaataacaaat;read_names=J00121:27:H3GGKBBXX:5:2210:15128:44763,J00121:27:H3GGKBBXX:5:1219:19624:5569,J00121:27:H3GGKBBXX:5:1214:4604:14572,J00121:27:H3GGKBBXX:5:2228:23115:45203,J00121:27:H3GGKBBXX:5:2201:14864:28340,J00121:27:H3GGKBBXX:5:1103:24342:8400,J00121:27:H3GGKBBXX:5:2114:25449:31382,J00121:27:H3GGKBBXX:5:1120:9181:12058,J00121:27:H3GGKBBXX:5:2121:6959:10528,J00121:27:H3GGKBBXX:5:1123:8034:42038,J00121:27:H3GGKBBXX:5:1216:23551:33053,J00121:27:H3GGKBBXX:5:1206:29457:17438,J00121:27:H3GGKBBXX:5:2107:3884:20392,J00121:27:H3GGKBBXX:5:1113:17046:24806,J00121:27:H3GGKBBXX:5:2217:5081:13781,J00121:27:H3GGKBBXX:5:1224:12855:48280,J00121:27:H3GGKBBXX:5:1228:18883:14203,J00121:27:H3GGKBBXX:5:1206:8785:22344,J00121:27:H3GGKBBXX:5:1210:11028:46346,J00121:27:H3GGKBBXX:5:1126:20101:29817,J00121:27:H3GGKBBXX:5:1204:11728:7152,J00121:27:H3GGKBBXX:5:1203:29995:6835,J00121:27:H3GGKBBXX:5:1126:12855:23909,J00121:27:H3GGKBBXX:5:2116:12124:10370,J00121:27:H3GGKBBXX:5:2115:28422:31505,J00121:27:H3GGKBBXX:5:1124:24911:13464,J00121:27:H3GGKBBXX:5:1201:21308:7820,J00121:27:H3GGKBBXX:5:1121:14631:47348,J00121:27:H3GGKBBXX:5:2111:28422:39981,J00121:27:H3GGKBBXX:5:1223:22201:1138,J00121:27:H3GGKBBXX:5:2215:12733:34635,J00121:27:H3GGKBBXX:5:1111:5081:33229,J00121:27:H3GGKBBXX:5:1225:17746:6783,J00121:27:H3GGKBBXX:5:1120:21034:43603,J00121:27:H3GGKBBXX:5:1218:6553:47559,J00121:27:H3GGKBBXX:5:1113:9800:16506,J00121:27:H3GGKBBXX:5:1221:27651:40684,J00121:27:H3GGKBBXX:5:1113:17381:21307,J00121:27:H3GGKBBXX:5:1203:18081:15909,J00121:27:H3GGKBBXX:5:2225:11992:1455,J00121:27:H3GGKBBXX:5:1114:16691:38855,J00121:27:H3GGKBBXX:5:2119:13595:20375,J00121:27:H3GGKBBXX:5:2226:9354:10352,J00121:27:H3GGKBBXX:5:2205:2077:42829,J00121:27:H3GGKBBXX:5:1116:11728:5851,J00121:27:H3GGKBBXX:5:1206:11353:29923,J00121:27:H3GGKBBXX:5:2228:31274:13271,J00121:27:H3GGKBBXX:5:2206:11434:6501,J00121:27:H3GGKBBXX:5:1227:29772:2897,J00121:27:H3GGKBBXX:5:2228:8055:7785,J00121:27:H3GGKBBXX:5:1116:25327:22274,J00121:27:H3GGKBBXX:5:2216:8724:19425,J00121:27:H3GGKBBXX:5:2225:25154:36394,J00121:27:H3GGKBBXX:5:1215:10713:36235,J00121:27:H3GGKBBXX:5:2213:5984:20867,J00121:27:H3GGKBBXX:5:1103:22019:21782,J00121:27:H3GGKBBXX:5:2119:13575:20410;sequence=TACAACTAAACTATTGAGTTATTATTGTAGATTAAATAATAGAAATCAAGTG;start=354285;subtype=IES;support_ref=0;support_variant=57;type=IES;
scaffold51_79_with_IES	MILORD	internal_eliminated_sequence	356230	356259	.	.	.	ID=MILORD.79.356230.356259;Name=MILORD.79.356230.356259;bounded_by_ta=TRUE;common_boundary=Both;end=356259;ies_id=IESPGM.PTET51.1.79.342321;ies_left_dist=0;ies_min_dist=0;ies_right_dist=0;junction_seq=tttttagatttgaggTAcgttattaaattcat;read_names=J00121:27:H3GGKBBXX:5:2120:7770:23786,J00121:27:H3GGKBBXX:5:1220:20760:45836,J00121:27:H3GGKBBXX:5:1118:10845:12093,J00121:27:H3GGKBBXX:5:2226:18030:8471,J00121:27:H3GGKBBXX:5:1228:9475:13693,J00121:27:H3GGKBBXX:5:1220:20740:45449,J00121:27:H3GGKBBXX:5:2101:24109:40948,J00121:27:H3GGKBBXX:5:1105:15767:41053,J00121:27:H3GGKBBXX:5:1118:5375:5358,J00121:27:H3GGKBBXX:5:1111:6877:7046,J00121:27:H3GGKBBXX:5:1227:10328:2053,J00121:27:H3GGKBBXX:5:1128:27062:7345,J00121:27:H3GGKBBXX:5:2223:20060:47471,J00121:27:H3GGKBBXX:5:1117:21308:5007,J00121:27:H3GGKBBXX:5:1202:29924:44588,J00121:27:H3GGKBBXX:5:2221:24109:40702,J00121:27:H3GGKBBXX:5:1125:4229:5024,J00121:27:H3GGKBBXX:5:1123:15219:16436,J00121:27:H3GGKBBXX:5:1219:17492:13588,J00121:27:H3GGKBBXX:5:2207:23389:5974,J00121:27:H3GGKBBXX:5:1116:22242:10176,J00121:27:H3GGKBBXX:5:2106:19289:19795,J00121:27:H3GGKBBXX:5:2110:20192:29976,J00121:27:H3GGKBBXX:5:1217:14468:2686,J00121:27:H3GGKBBXX:5:2225:18862:36358,J00121:27:H3GGKBBXX:5:2106:6725:30591,J00121:27:H3GGKBBXX:5:1216:4594:38328,J00121:27:H3GGKBBXX:5:2218:9313:6238,J00121:27:H3GGKBBXX:5:1201:16417:45801,J00121:27:H3GGKBBXX:5:1111:28787:47788,J00121:27:H3GGKBBXX:5:1203:12540:30362,J00121:27:H3GGKBBXX:5:2223:19786:47770,J00121:27:H3GGKBBXX:5:1227:4411:13148,J00121:27:H3GGKBBXX:5:2210:23307:47788,J00121:27:H3GGKBBXX:5:1105:18020:40209,J00121:27:H3GGKBBXX:5:2209:27539:18652,J00121:27:H3GGKBBXX:5:1218:3539:21658,J00121:27:H3GGKBBXX:5:1123:10896:20973,J00121:27:H3GGKBBXX:5:1127:22495:25527,J00121:27:H3GGKBBXX:5:1210:13697:30151,J00121:27:H3GGKBBXX:5:2202:19350:37589,J00121:27:H3GGKBBXX:5:2220:9688:44904,J00121:27:H3GGKBBXX:5:1203:17695:5323,J00121:27:H3GGKBBXX:5:2107:16122:30028,J00121:27:H3GGKBBXX:5:1225:23246:6290,J00121:27:H3GGKBBXX:5:2222:9942:15170;sequence=TAAAGTTTAATAATAACCTAAATTAAACTA;start=356230;subtype=IES;support_ref=0;support_variant=46;type=IES;
scaffold51_79_with_IES	MILORD	internal_eliminated_sequence	357511	357607	.	.	.	ID=MILORD.79.357511.357607;Name=MILORD.79.357511.357607;bounded_by_ta=TRUE;common_boundary=Both;end=357607;ies_id=IESPGM.PTET51.1.79.343572;ies_left_dist=0;ies_min_dist=0;ies_right_dist=0;junction_seq=gaagtctgattttgtTAacaataagactgtct;read_names=J00121:27:H3GGKBBXX:5:1213:4594:5939,J00121:27:H3GGKBBXX:5:1128:19867:46610,J00121:27:H3GGKBBXX:5:2205:30614:15926,J00121:27:H3GGKBBXX:5:1124:9851:12374,J00121:27:H3GGKBBXX:5:2203:24251:3916,J00121:27:H3GGKBBXX:5:1226:29112:22924,J00121:27:H3GGKBBXX:5:2207:21105:35215,J00121:27:H3GGKBBXX:5:1212:10571:41370,J00121:27:H3GGKBBXX:5:1112:13839:40069,J00121:27:H3GGKBBXX:5:2123:26027:7029,J00121:27:H3GGKBBXX:5:1124:9810:12445,J00121:27:H3GGKBBXX:5:2201:29863:20920,J00121:27:H3GGKBBXX:5:1119:29843:35972;sequence=TACATGTGAAAATTTTATTTTTTGTAAATCTTTTTTGTTTTCATTTTTATTCATTAACATTTGGTTAAATTTCTGTAATTTCTTATAGGATTTTGTG;start=357511;subtype=IES;support_ref=1;support_variant=13;type=IES;
scaffold51_79_with_IES	MILORD	internal_eliminated_sequence	358434	358461	.	.	.	ID=MILORD.79.358434.358461;Name=MILORD.79.358434.358461;bounded_by_ta=TRUE;common_boundary=Both;end=358461;ies_id=IESPGM.PTET51.1.79.344398;ies_left_dist=0;ies_min_dist=0;ies_right_dist=0;junction_seq=aagtaccagtagtagTAcaaaaaatttgtata;read_names=J00121:27:H3GGKBBXX:5:2114:28310:48755,J00121:27:H3GGKBBXX:5:1126:9709:32560,J00121:27:H3GGKBBXX:5:2105:31426:42513,J00121:27:H3GGKBBXX:5:1109:29721:12480,J00121:27:H3GGKBBXX:5:2107:6918:44007,J00121:27:H3GGKBBXX:5:1102:21471:5464,J00121:27:H3GGKBBXX:5:1228:18010:20146,J00121:27:H3GGKBBXX:5:2224:20293:5218,J00121:27:H3GGKBBXX:5:2122:9354:18687,J00121:27:H3GGKBBXX:5:2221:23399:5429,J00121:27:H3GGKBBXX:5:2128:21471:21360,J00121:27:H3GGKBBXX:5:2212:30929:40561,J00121:27:H3GGKBBXX:5:2214:9557:47383,J00121:27:H3GGKBBXX:5:2101:5213:10036,J00121:27:H3GGKBBXX:5:2204:18182:23294,J00121:27:H3GGKBBXX:5:1228:23104:20955,J00121:27:H3GGKBBXX:5:2214:3285:15522,J00121:27:H3GGKBBXX:5:2112:23815:36007,J00121:27:H3GGKBBXX:5:1119:16873:43146,J00121:27:H3GGKBBXX:5:1210:7659:3793,J00121:27:H3GGKBBXX:5:2106:21521:15469,J00121:27:H3GGKBBXX:5:2123:9455:12603,J00121:27:H3GGKBBXX:5:2119:5426:26336,J00121:27:H3GGKBBXX:5:2104:16660:15170,J00121:27:H3GGKBBXX:5:1202:18964:18845,J00121:27:H3GGKBBXX:5:1126:19380:23681,J00121:27:H3GGKBBXX:5:2102:15412:28270,J00121:27:H3GGKBBXX:5:2228:14692:47067,J00121:27:H3GGKBBXX:5:1111:19076:12954,J00121:27:H3GGKBBXX:5:2214:19045:22432,J00121:27:H3GGKBBXX:5:1116:15980:12726,J00121:27:H3GGKBBXX:5:1104:17218:47120,J00121:27:H3GGKBBXX:5:1219:17158:39875,J00121:27:H3GGKBBXX:5:1109:12713:7838,J00121:27:H3GGKBBXX:5:1222:14580:35303,J00121:27:H3GGKBBXX:5:2211:12439:43831,J00121:27:H3GGKBBXX:5:2213:15037:6343,J00121:27:H3GGKBBXX:5:1123:11058:46680,J00121:27:H3GGKBBXX:5:1218:21268:18370,J00121:27:H3GGKBBXX:5:2210:23652:33580,J00121:27:H3GGKBBXX:5:2103:9008:30011,J00121:27:H3GGKBBXX:5:2227:30746:23012,J00121:27:H3GGKBBXX:5:1122:12550:43744,J00121:27:H3GGKBBXX:5:2201:24251:19074,J00121:27:H3GGKBBXX:5:1212:13230:36095,J00121:27:H3GGKBBXX:5:1119:11048:23417,J00121:27:H3GGKBBXX:5:1117:23886:12216,J00121:27:H3GGKBBXX:5:1105:7090:36077,J00121:27:H3GGKBBXX:5:1217:11982:45607,J00121:27:H3GGKBBXX:5:1119:6644:31611,J00121:27:H3GGKBBXX:5:1105:6705:35972,J00121:27:H3GGKBBXX:5:2211:13494:24384,J00121:27:H3GGKBBXX:5:1215:5304:10088,J00121:27:H3GGKBBXX:5:2109:11485:34442,J00121:27:H3GGKBBXX:5:1206:12012:23716,J00121:27:H3GGKBBXX:5:2227:13839:13552,J00121:27:H3GGKBBXX:5:2204:10480:5552,J00121:27:H3GGKBBXX:5:2219:15869:16225,J00121:27:H3GGKBBXX:5:2213:25347:29940,J00121:27:H3GGKBBXX:5:2223:18365:36235,J00121:27:H3GGKBBXX:5:2107:23287:19654,J00121:27:H3GGKBBXX:5:1123:4858:18599,J00121:27:H3GGKBBXX:5:1201:20121:23979,J00121:27:H3GGKBBXX:5:2228:6989:39734,J00121:27:H3GGKBBXX:5:1216:15737:32982,J00121:27:H3GGKBBXX:5:1109:24545:19267,J00121:27:H3GGKBBXX:5:1110:14235:30239,J00121:27:H3GGKBBXX:5:1221:17188:26388,J00121:27:H3GGKBBXX:5:2208:9100:27813,J00121:27:H3GGKBBXX:5:1211:18964:45010,J00121:27:H3GGKBBXX:5:1124:17340:32842,J00121:27:H3GGKBBXX:5:2212:13748:41739,J00121:27:H3GGKBBXX:5:1104:16569:47928,J00121:27:H3GGKBBXX:5:1216:8836:26793;sequence=TATACTTAACAATAAAAGAACACTACTA;start=358434;subtype=IES;support_ref=3;support_variant=74;type=IES;
scaffold51_79_with_IES	MILORD	internal_eliminated_sequence	360119	360146	.	.	.	ID=MILORD.79.360119.360146;Name=MILORD.79.360119.360146;bounded_by_ta=TRUE;common_boundary=Both;end=360146;ies_id=IESPGM.PTET51.1.79.346055;ies_left_dist=0;ies_min_dist=0;ies_right_dist=0;junction_seq=tgatatggggggaagTAcatgatccaacagca;read_names=J00121:27:H3GGKBBXX:5:2223:17706:38750,J00121:27:H3GGKBBXX:5:1127:14915:13869,J00121:27:H3GGKBBXX:5:1207:28595:5358,J00121:27:H3GGKBBXX:5:1114:1306:25668,J00121:27:H3GGKBBXX:5:1209:18751:27232,J00121:27:H3GGKBBXX:5:2122:23977:32525,J00121:27:H3GGKBBXX:5:2211:18761:2387,J00121:27:H3GGKBBXX:5:2208:16092:4444,J00121:27:H3GGKBBXX:5:2116:4401:25826,J00121:27:H3GGKBBXX:5:2224:11556:42091,J00121:27:H3GGKBBXX:5:2114:16660:8910,J00121:27:H3GGKBBXX:5:2208:30634:42231,J00121:27:H3GGKBBXX:5:2219:19715:15961,J00121:27:H3GGKBBXX:5:1217:19481:47208,J00121:27:H3GGKBBXX:5:2111:4452:21131,J00121:27:H3GGKBBXX:5:1201:16478:13623,J00121:27:H3GGKBBXX:5:2121:30756:36323,J00121:27:H3GGKBBXX:5:2214:30462:38240,J00121:27:H3GGKBBXX:5:2126:8978:11530,J00121:27:H3GGKBBXX:5:2209:28006:21043,J00121:27:H3GGKBBXX:5:1225:4553:5200,J00121:27:H3GGKBBXX:5:2211:15168:36991,J00121:27:H3GGKBBXX:5:2115:15432:7591,J00121:27:H3GGKBBXX:5:2224:18325:45942,J00121:27:H3GGKBBXX:5:1220:15666:20937,J00121:27:H3GGKBBXX:5:1205:28006:6343,J00121:27:H3GGKBBXX:5:2224:9567:8717,J00121:27:H3GGKBBXX:5:2220:6959:25861,J00121:27:H3GGKBBXX:5:2119:20364:6677,J00121:27:H3GGKBBXX:5:1210:6390:19460,J00121:27:H3GGKBBXX:5:1208:24028:9156,J00121:27:H3GGKBBXX:5:1212:13717:7011,J00121:27:H3GGKBBXX:5:2124:10967:43392,J00121:27:H3GGKBBXX:5:2214:4716:47928,J00121:27:H3GGKBBXX:5:1209:4442:17456,J00121:27:H3GGKBBXX:5:2102:12327:4215,J00121:27:H3GGKBBXX:5:1216:12073:11020,J00121:27:H3GGKBBXX:5:1206:8572:7205,J00121:27:H3GGKBBXX:5:1122:11414:41387,J00121:27:H3GGKBBXX:5:2110:24241:36780,J00121:27:H3GGKBBXX:5:1109:27590:38750,J00121:27:H3GGKBBXX:5:2101:30665:29131,J00121:27:H3GGKBBXX:5:1222:17939:17034,J00121:27:H3GGKBBXX:5:2205:27823:16823,J00121:27:H3GGKBBXX:5:1218:27113:43796,J00121:27:H3GGKBBXX:5:1113:21075:27391,J00121:27:H3GGKBBXX:5:1219:19431:8646,J00121:27:H3GGKBBXX:5:2216:15361:11653,J00121:27:H3GGKBBXX:5:1126:30391:16137,J00121:27:H3GGKBBXX:5:2123:29396:20850,J00121:27:H3GGKBBXX:5:1102:14022:37818,J00121:27:H3GGKBBXX:5:2218:4097:44394,J00121:27:H3GGKBBXX:5:1122:16396:5886,J00121:27:H3GGKBBXX:5:1127:24799:47067,J00121:27:H3GGKBBXX:5:1215:18670:31171,J00121:27:H3GGKBBXX:5:2201:19218:15240,J00121:27:H3GGKBBXX:5:1101:9851:39312;sequence=TATAAGGATTATAGAAATAGTTCATCCA;start=360119;subtype=IES;support_ref=3;support_variant=57;type=IES;
scaffold51_79_with_IES	MILORD	internal_eliminated_sequence	360634	361941	.	.	.	ID=MILORD.79.360634.361941;Name=MILORD.79.360634.361941;bounded_by_ta=TRUE;common_boundary=None;end=361941;ies_id=IESPGM.PTET51.1.79.348048;ies_left_dist=1659;ies_min_dist=419;ies_right_dist=419;junction_seq=aataactaaaatgaaTAtatacatagttaact;read_names=J00121:27:H3GGKBBXX:5:2126:21359:6361;sequence=TAATTCTCAAATTGACATATTCAAAACTCCATTTCGAAAGTTTAAACAAGACCTTTATTGATAGATTAATGTAAAGTATGATGAAAACACCTACCAAACCAATTCCCTCAAAAACTGTTTAATCTTTTAACATAGCTTATCCTACTGCCGCTACTGCCATTTAATTTAATCCAGTACCAGGCCCAGGAACTTACAATCCATCCAAGCCTAAACGAAACAACAAAATTAAGTATCAATTAAACTATCCTCAGTTTTTCTGCCTCCCAAAGATAACCTCTAATTTCCAAACAAAACTCTTAATTAGGCCCTGGCAGTTTTGAACCAAAAAAAATATCAGCAACTTCTGTTAAAATTGGAACATCAATAAGACCACCCTTGGCAATTCCTACTTCAGCTCCTTTACCTGGAAAATATGAATACTAATCAAAGATAATCGAATCTCAAGGTACACACAATCCTAAATATCTCTTTACTTTCTTACAATATAATTCAATTAAAAAGTCAATTTACTTATTAATATACTGTATTGTTTTCAAAGGAAGTTCTTATGATCCAATTATAAAAGAAATTCATTCAAGGCCTGGCCCAGGAATATATAATCCAGAAAAAAAGAGTTCATCACCTCAATAATGTAATTTAATAATTAATTTCATCAATGTGATCTAAATTTTGATTTTTTTAATATTAAAAATATTTGAATAATATCTATTCCCTAAAAGTCAAAGGCATGATTTTACAAAACAAAAACGAGGGATTCCTGGACCAATTTATGAGATTGAAGAAAAACCTCAAACACCATAATATTCTTTTGGAAAATGCAAAAGATGAACTATATCAGCTTTATTTACAAACCAAAAATTTAATTTATACTCTTCTAATAAATGAATATCTCAAACTTTATCAAGAAATCAATTTTTAAGTGCACCCTCTGATATTTAAATAAGTCTCCGCGCTTGCCTTTGGGCAATTTCTAATATAGTTGAAAACAATTGAATCACAATAATATAATTAAGTAACAGGATCCTTATATTTTGCCTAAATCATAGATTTATCATTACTTCAAATCCAGTCACATCGCAATATCTCTTTGCTGGTTTCAGAGATGGAGGTGCCTCAATTGAAAGATCTGATATATAATTATTATTACAATTAAATGCAGAATTATTTATTTAGACCTAAGCTTTGATATTATTAAATTTTCTTGATTATGATTAACGTCTTGATTTCAACTCTTTTTTTCTAGCTTGCCATTAAGAATTCTTAAATTAATATGACATATATCAACTAATTATATTATATATTAAATTA;start=360634;subtype=MAC;support_ref=116;support_variant=1;type=CRYPTIC;
scaffold51_79_with_IES	MILORD	internal_eliminated_sequence	361080	361157	.	.	.	ID=MILORD.79.361080.361157;Name=MILORD.79.361080.361157;bounded_by_ta=TRUE;common_boundary=Both;end=361157;ies_id=IESPGM.PTET51.1.79.346988;ies_left_dist=0;ies_min_dist=0;ies_right_dist=0;junction_seq=aatcgaatctcaaggTAttgttttcaaaggaa;read_names=J00121:27:H3GGKBBXX:5:2218:24373:31453,J00121:27:H3GGKBBXX:5:2227:19857:36323,J00121:27:H3GGKBBXX:5:1211:7253:34073,J00121:27:H3GGKBBXX:5:1212:24596:43972,J00121:27:H3GGKBBXX:5:2223:16944:9086,J00121:27:H3GGKBBXX:5:2225:13382:35198,J00121:27:H3GGKBBXX:5:1109:16569:17087,J00121:27:H3GGKBBXX:5:2207:26727:37923,J00121:27:H3GGKBBXX:5:2212:31538:30081,J00121:27:H3GGKBBXX:5:1220:2341:28727,J00121:27:H3GGKBBXX:5:2124:7659:39312,J00121:27:H3GGKBBXX:5:2124:27864:36270,J00121:27:H3GGKBBXX:5:2117:6289:43093,J00121:27:H3GGKBBXX:5:1210:14083:40561;sequence=TACACACAATCCTAAATATCTCTTTACTTTCTTACAATATAATTCAATTAAAAAGTCAATTTACTTATTAATATACTG;start=361080;subtype=IES;support_ref=2;support_variant=14;type=IES;
scaffold51_79_with_IES	MILORD	internal_eliminated_sequence	361261	361335	.	.	.	ID=MILORD.79.361261.361335;Name=MILORD.79.361261.361335;bounded_by_ta=TRUE;common_boundary=Both;end=361335;ies_id=IESPGM.PTET51.1.79.347091;ies_left_dist=0;ies_min_dist=0;ies_right_dist=0;junction_seq=agttcatcacctcaaTAtctattccctaaaag;read_names=J00121:27:H3GGKBBXX:5:2218:10409:21324,J00121:27:H3GGKBBXX:5:1122:11931:33141,J00121:27:H3GGKBBXX:5:2228:30157:47559,J00121:27:H3GGKBBXX:5:2209:16254:14818,J00121:27:H3GGKBBXX:5:2120:4158:30398,J00121:27:H3GGKBBXX:5:1128:17137:4286,J00121:27:H3GGKBBXX:5:1216:27620:15416,J00121:27:H3GGKBBXX:5:1123:5274:13060,J00121:27:H3GGKBBXX:5:1108:8126:1578,J00121:27:H3GGKBBXX:5:1128:22404:3846,J00121:27:H3GGKBBXX:5:1118:14133:38715,J00121:27:H3GGKBBXX:5:2110:30766:8348,J00121:27:H3GGKBBXX:5:1117:20638:26388,J00121:27:H3GGKBBXX:5:1122:25459:37062,J00121:27:H3GGKBBXX:5:1125:14032:21272,J00121:27:H3GGKBBXX:5:1115:22171:8576,J00121:27:H3GGKBBXX:5:2226:20770:22678,J00121:27:H3GGKBBXX:5:1108:21430:48016,J00121:27:H3GGKBBXX:5:1124:13626:43708,J00121:27:H3GGKBBXX:5:1228:30908:31875,J00121:27:H3GGKBBXX:5:2208:6005:9930,J00121:27:H3GGKBBXX:5:1216:4523:28991;sequence=TAATGTAATTTAATAATTAATTTCATCAATGTGATCTAAATTTTGATTTTTTTAATATTAAAAATATTTGAATAA;start=361261;subtype=IES;support_ref=0;support_variant=22;type=IES;
scaffold51_79_with_IES	MILORD	internal_eliminated_sequence	362293	362360	.	.	.	ID=MILORD.79.362293.362360;Name=MILORD.79.362293.362360;bounded_by_ta=TRUE;common_boundary=Both;end=362360;ies_id=IESPGM.PTET51.1.79.348048;ies_left_dist=0;ies_min_dist=0;ies_right_dist=0;junction_seq=tcagtggcaatttgaTAcaatgttttcatatc;read_names=J00121:27:H3GGKBBXX:5:2104:22668:11794,J00121:27:H3GGKBBXX:5:2128:20456:44711,J00121:27:H3GGKBBXX:5:1104:10866:39770,J00121:27:H3GGKBBXX:5:1116:7314:5763,J00121:27:H3GGKBBXX:5:2209:31497:9825,J00121:27:H3GGKBBXX:5:1122:19755:9913,J00121:27:H3GGKBBXX:5:1125:5457:20691,J00121:27:H3GGKBBXX:5:1202:21917:19812,J00121:27:H3GGKBBXX:5:1218:16904:39154,J00121:27:H3GGKBBXX:5:1215:28006:25861,J00121:27:H3GGKBBXX:5:2225:15950:14854,J00121:27:H3GGKBBXX:5:1123:22485:24665,J00121:27:H3GGKBBXX:5:2114:30594:8576,J00121:27:H3GGKBBXX:5:1128:26758:3055,J00121:27:H3GGKBBXX:5:2218:6289:4655,J00121:27:H3GGKBBXX:5:2207:22972:18089,J00121:27:H3GGKBBXX:5:2105:29843:18564,J00121:27:H3GGKBBXX:5:2115:22627:30749,J00121:27:H3GGKBBXX:5:1111:20912:39875,J00121:27:H3GGKBBXX:5:2108:30097:29061,J00121:27:H3GGKBBXX:5:1116:16691:38398,J00121:27:H3GGKBBXX:5:1207:1681:5640,J00121:27:H3GGKBBXX:5:1209:6999:40702,J00121:27:H3GGKBBXX:5:1105:14052:38574,J00121:27:H3GGKBBXX:5:2119:15290:46170,J00121:27:H3GGKBBXX:5:2212:19938:11460,J00121:27:H3GGKBBXX:5:2215:10044:22274,J00121:27:H3GGKBBXX:5:1222:8552:36323,J00121:27:H3GGKBBXX:5:1216:18325:1666,J00121:27:H3GGKBBXX:5:1208:14296:17298,J00121:27:H3GGKBBXX:5:2226:9536:12919,J00121:27:H3GGKBBXX:5:1212:16315:43409,J00121:27:H3GGKBBXX:5:1211:17279:20463,J00121:27:H3GGKBBXX:5:2101:10186:39014,J00121:27:H3GGKBBXX:5:2205:11485:7117,J00121:27:H3GGKBBXX:5:1127:24322:44271,J00121:27:H3GGKBBXX:5:1128:6745:10968,J00121:27:H3GGKBBXX:5:1120:18182:37712,J00121:27:H3GGKBBXX:5:1220:13271:16612,J00121:27:H3GGKBBXX:5:1105:17959:15944;sequence=TATTAATAAATTAAATTTGAATTCTTAATTCATAATTAGATTAATTTTAGTATTATATATATTTAGAA;start=362293;subtype=IES;support_ref=0;support_variant=40;type=IES;
scaffold51_79_with_IES	MILORD	internal_eliminated_sequence	364787	364876	.	.	.	ID=MILORD.79.364787.364876;Name=MILORD.79.364787.364876;bounded_by_ta=TRUE;common_boundary=Both;end=364876;ies_id=IESPGM.PTET51.1.79.350474;ies_left_dist=0;ies_min_dist=0;ies_right_dist=0;junction_seq=ataccctagatgtagTAgctgtgactacaagc;read_names=J00121:27:H3GGKBBXX:5:2224:9039:24648,J00121:27:H3GGKBBXX:5:1224:22019:46891,J00121:27:H3GGKBBXX:5:1210:28757:43691,J00121:27:H3GGKBBXX:5:2210:21450:5288,J00121:27:H3GGKBBXX:5:2119:19339:44429,J00121:27:H3GGKBBXX:5:1214:15585:22485,J00121:27:H3GGKBBXX:5:2202:30147:30696,J00121:27:H3GGKBBXX:5:1113:13453:11337,J00121:27:H3GGKBBXX:5:1227:29691:39436,J00121:27:H3GGKBBXX:5:2115:18670:32824,J00121:27:H3GGKBBXX:5:1119:12215:21571,J00121:27:H3GGKBBXX:5:1110:22607:28252,J00121:27:H3GGKBBXX:5:1103:15930:5534,J00121:27:H3GGKBBXX:5:1119:12205:21588,J00121:27:H3GGKBBXX:5:1226:15392:35550,J00121:27:H3GGKBBXX:5:1110:30036:19109,J00121:27:H3GGKBBXX:5:2106:6857:23118,J00121:27:H3GGKBBXX:5:2219:20943:6238,J00121:27:H3GGKBBXX:5:1221:13616:35919,J00121:27:H3GGKBBXX:5:1115:7375:10721,J00121:27:H3GGKBBXX:5:1107:22952:17913,J00121:27:H3GGKBBXX:5:1215:14661:7591,J00121:27:H3GGKBBXX:5:1210:27935:16032,J00121:27:H3GGKBBXX:5:1118:2706:20990,J00121:27:H3GGKBBXX:5:2215:27630:18915,J00121:27:H3GGKBBXX:5:2219:2676:37959,J00121:27:H3GGKBBXX:5:1105:12327:42829,J00121:27:H3GGKBBXX:5:1213:4645:39189,J00121:27:H3GGKBBXX:5:1108:18051:40332,J00121:27:H3GGKBBXX:5:1108:17340:40438,J00121:27:H3GGKBBXX:5:1115:25347:28604,J00121:27:H3GGKBBXX:5:2119:25367:8207,J00121:27:H3GGKBBXX:5:2110:24180:31083,J00121:27:H3GGKBBXX:5:1107:3772:37466,J00121:27:H3GGKBBXX:5:1202:20638:26775,J00121:27:H3GGKBBXX:5:2214:27204:36288,J00121:27:H3GGKBBXX:5:2225:5873:38644,J00121:27:H3GGKBBXX:5:2221:9759:9156,J00121:27:H3GGKBBXX:5:1101:26342:43198,J00121:27:H3GGKBBXX:5:2227:12987:38451,J00121:27:H3GGKBBXX:5:2209:8197:9578,J00121:27:H3GGKBBXX:5:2217:16853:44306,J00121:27:H3GGKBBXX:5:2211:25946:36077,J00121:27:H3GGKBBXX:5:1218:30685:41475,J00121:27:H3GGKBBXX:5:2220:32025:33809,J00121:27:H3GGKBBXX:5:1117:31182:31892,J00121:27:H3GGKBBXX:5:2103:22039:39506,J00121:27:H3GGKBBXX:5:2207:25540:14906,J00121:27:H3GGKBBXX:5:2217:13027:30855,J00121:27:H3GGKBBXX:5:2104:25753:24103,J00121:27:H3GGKBBXX:5:1227:21166:42952,J00121:27:H3GGKBBXX:5:1223:19867:3600,J00121:27:H3GGKBBXX:5:1115:29985:37660,J00121:27:H3GGKBBXX:5:2118:10490:40631,J00121:27:H3GGKBBXX:5:2202:17310:9332,J00121:27:H3GGKBBXX:5:2212:17066:10528,J00121:27:H3GGKBBXX:5:2210:26595:44236,J00121:27:H3GGKBBXX:5:1206:24809:16278,J00121:27:H3GGKBBXX:5:1212:29427:39998,J00121:27:H3GGKBBXX:5:1115:26971:21430,J00121:27:H3GGKBBXX:5:2225:11749:20586,J00121:27:H3GGKBBXX:5:1213:24139:11882,J00121:27:H3GGKBBXX:5:2216:24332:5851,J00121:27:H3GGKBBXX:5:2222:6208:16753,J00121:27:H3GGKBBXX:5:1117:8197:18159,J00121:27:H3GGKBBXX:5:2206:10571:3705,J00121:27:H3GGKBBXX:5:2216:12550:34952,J00121:27:H3GGKBBXX:5:2217:17716:35602,J00121:27:H3GGKBBXX:5:1213:24606:34565,J00121:27:H3GGKBBXX:5:2226:14905:36464,J00121:27:H3GGKBBXX:5:2208:7781:6747,J00121:27:H3GGKBBXX:5:2217:17756:35567,J00121:27:H3GGKBBXX:5:1125:27712:4321,J00121:27:H3GGKBBXX:5:1105:10927:24929,J00121:27:H3GGKBBXX:5:1219:9536:19847,J00121:27:H3GGKBBXX:5:1119:5416:28428,J00121:27:H3GGKBBXX:5:2225:19187:41598,J00121:27:H3GGKBBXX:5:1213:28178:13570;sequence=TACAGTCTATTGTGTATTCAAAATGTTAAATAATTTTGTATTATTCTTAAATTATTATTGATATAATTTAATCAATCGCCAGAATTATTG;start=364787;subtype=IES;support_ref=2;support_variant=78;type=IES;
scaffold51_79_with_IES	MILORD	internal_eliminated_sequence	365022	365097	.	.	.	ID=MILORD.79.365022.365097;Name=MILORD.79.365022.365097;bounded_by_ta=TRUE;common_boundary=None;end=365097;ies_id=IESPGM.PTET51.1.79.350474;ies_left_dist=-235;ies_min_dist=221;ies_right_dist=-221;junction_seq=acccaagattacagaTAcacacatccatctct;read_names=J00121:27:H3GGKBBXX:5:2113:29914:38873;sequence=TAATGTTAACCAAAGATCGCTTCCTAATTATTAGAAAAATAGATCTGTGCTTTCAAAATAACCTTTATCGTTTCTA;start=365022;subtype=MAC;support_ref=90;support_variant=1;type=CRYPTIC;
scaffold51_79_with_IES	MILORD	internal_eliminated_sequence	366874	366899	.	.	.	ID=MILORD.79.366874.366899;Name=MILORD.79.366874.366899;bounded_by_ta=TRUE;common_boundary=Both;end=366899;ies_id=IESPGM.PTET51.1.79.352471;ies_left_dist=0;ies_min_dist=0;ies_right_dist=0;junction_seq=attatttgtaatagaTAcaatggagatccatt;read_names=J00121:27:H3GGKBBXX:5:1127:16041:16876,J00121:27:H3GGKBBXX:5:2107:14346:17702,J00121:27:H3GGKBBXX:5:2109:21775:16366,J00121:27:H3GGKBBXX:5:2224:5183:21025,J00121:27:H3GGKBBXX:5:1222:6715:13447,J00121:27:H3GGKBBXX:5:1112:30330:42231,J00121:27:H3GGKBBXX:5:2121:11860:44271,J00121:27:H3GGKBBXX:5:1201:26260:41968,J00121:27:H3GGKBBXX:5:1127:14844:17614,J00121:27:H3GGKBBXX:5:2113:8877:48421,J00121:27:H3GGKBBXX:5:1110:12286:24331,J00121:27:H3GGKBBXX:5:2220:22343:46504,J00121:27:H3GGKBBXX:5:1106:7253:13957,J00121:27:H3GGKBBXX:5:1214:10297:9561,J00121:27:H3GGKBBXX:5:1224:28463:36394,J00121:27:H3GGKBBXX:5:2218:21430:6132,J00121:27:H3GGKBBXX:5:2120:23317:22942,J00121:27:H3GGKBBXX:5:1124:16224:15328,J00121:27:H3GGKBBXX:5:1120:18030:3442,J00121:27:H3GGKBBXX:5:2223:16193:46469,J00121:27:H3GGKBBXX:5:1128:27732:36640,J00121:27:H3GGKBBXX:5:1221:3011:26441,J00121:27:H3GGKBBXX:5:2110:27945:40174,J00121:27:H3GGKBBXX:5:1119:4005:39840,J00121:27:H3GGKBBXX:5:1127:29386:22837,J00121:27:H3GGKBBXX:5:1203:17513:4760,J00121:27:H3GGKBBXX:5:1228:19228:36253,J00121:27:H3GGKBBXX:5:1211:13981:27057,J00121:27:H3GGKBBXX:5:1218:30533:7521,J00121:27:H3GGKBBXX:5:2222:4543:4163,J00121:27:H3GGKBBXX:5:2223:24921:4690,J00121:27:H3GGKBBXX:5:2122:8420:7750,J00121:27:H3GGKBBXX:5:1104:22211:22362,J00121:27:H3GGKBBXX:5:2218:31040:48034,J00121:27:H3GGKBBXX:5:2212:20131:19285,J00121:27:H3GGKBBXX:5:2210:29051:4356,J00121:27:H3GGKBBXX:5:1106:10196:6818,J00121:27:H3GGKBBXX:5:1112:28909:18142,J00121:27:H3GGKBBXX:5:1119:28584:19724,J00121:27:H3GGKBBXX:5:2221:4503:10985,J00121:27:H3GGKBBXX:5:1202:25307:11513,J00121:27:H3GGKBBXX:5:1107:26758:3829,J00121:27:H3GGKBBXX:5:1213:21115:16207,J00121:27:H3GGKBBXX:5:1218:17908:27742,J00121:27:H3GGKBBXX:5:1224:8349:48034,J00121:27:H3GGKBBXX:5:2213:8734:33053,J00121:27:H3GGKBBXX:5:1112:29021:2721,J00121:27:H3GGKBBXX:5:1128:25733:12673,J00121:27:H3GGKBBXX:5:1215:22790:48263,J00121:27:H3GGKBBXX:5:1217:4726:9051;sequence=TACAATCAAATAATTTCATTAGTTTA;start=366874;subtype=IES;support_ref=12;support_variant=50;type=IES;
scaffold51_79_with_IES	MILORD	internal_eliminated_sequence	367171	367220	.	.	.	ID=MILORD.79.367171.367220;Name=MILORD.79.367171.367220;bounded_by_ta=TRUE;common_boundary=None;end=367220;ies_id=IESPGM.PTET51.1.79.352471;ies_left_dist=-297;ies_min_dist=297;ies_right_dist=-321;junction_seq=taaatttaaagagtgTAtaactaaagtatgtc;read_names=J00121:27:H3GGKBBXX:5:1209:25652:11688;sequence=TATTGCTAGGCTGATATTTATTAAAATAATACTATCAAGTACAATAACTG;start=367171;subtype=MAC;support_ref=87;support_variant=1;type=CRYPTIC;
scaffold51_79_with_IES	MILORD	internal_eliminated_sequence	369260	369305	.	.	.	ID=MILORD.79.369260.369305;Name=MILORD.79.369260.369305;bounded_by_ta=TRUE;common_boundary=LEFT;end=369305;ies_id=IESPGM.PTET51.1.79.354831;ies_left_dist=0;ies_min_dist=0;ies_right_dist=-2;junction_seq=ttgctaatctttttaTAcaaaagctcaactct;read_names=J00121:27:H3GGKBBXX:5:1126:18355:1824,J00121:27:H3GGKBBXX:5:1219:23531:1894,J00121:27:H3GGKBBXX:5:1117:28432:30081,J00121:27:H3GGKBBXX:5:2201:28655:30784,J00121:27:H3GGKBBXX:5:2218:23043:39910;sequence=TATACACTTCAGTTTTTGGATTAAAATAAATAAAATCATTCATCTA;start=369260;subtype=PARTIAL_EXTERNAL;support_ref=2;support_variant=5;type=ALTERNATIVE;
scaffold51_79_with_IES	MILORD	internal_eliminated_sequence	369262	369374	.	.	.	ID=MILORD.79.369262.369374;Name=MILORD.79.369262.369374;bounded_by_ta=TRUE;common_boundary=None;end=369374;ies_id=IESPGM.PTET51.1.79.354831;ies_left_dist=-2;ies_min_dist=2;ies_right_dist=-71;junction_seq=gctaatctttttataTActtagcaatttagtt;read_names=J00121:27:H3GGKBBXX:5:1218:6187:35989;sequence=TACACTTCAGTTTTTGGATTAAAATAAATAAAATCATTCATCTATACAAAAGCTCAACTCTAATTAAACTTATAAAGTCTGAAAAAATGTGAAAAAATAAATATATATTAAAG;start=369262;subtype=OVERLAPPING;support_ref=1;support_variant=1;type=ALTERNATIVE;
scaffold51_79_with_IES	MILORD	internal_eliminated_sequence	369262	369305	.	.	.	ID=MILORD.79.369262.369305;Name=MILORD.79.369262.369305;bounded_by_ta=TRUE;common_boundary=None;end=369305;ies_id=IESPGM.PTET51.1.79.354831;ies_left_dist=-2;ies_min_dist=2;ies_right_dist=-2;junction_seq=gctaatctttttataTAcaaaagctcaactct;read_names=J00121:27:H3GGKBBXX:5:2228:23734:11952,J00121:27:H3GGKBBXX:5:1112:5558:20586,J00121:27:H3GGKBBXX:5:2216:5396:10809,J00121:27:H3GGKBBXX:5:1220:28381:10405,J00121:27:H3GGKBBXX:5:2221:14590:40280,J00121:27:H3GGKBBXX:5:1214:29011:36851,J00121:27:H3GGKBBXX:5:2219:29274:41739,J00121:27:H3GGKBBXX:5:2228:21054:9877,J00121:27:H3GGKBBXX:5:1206:20892:3020,J00121:27:H3GGKBBXX:5:2208:27610:8224,J00121:27:H3GGKBBXX:5:2125:27773:32279,J00121:27:H3GGKBBXX:5:2111:9059:24577,J00121:27:H3GGKBBXX:5:1113:27377:26986,J00121:27:H3GGKBBXX:5:1214:26585:37326,J00121:27:H3GGKBBXX:5:1228:17980:21817,J00121:27:H3GGKBBXX:5:2105:15798:8330,J00121:27:H3GGKBBXX:5:2204:3752:3565,J00121:27:H3GGKBBXX:5:1108:7496:18493,J00121:27:H3GGKBBXX:5:1219:22414:39172,J00121:27:H3GGKBBXX:5:2213:16366:38398;sequence=TACACTTCAGTTTTTGGATTAAAATAAATAAAATCATTCATCTA;start=369262;subtype=OVERLAPPING;support_ref=3;support_variant=20;type=ALTERNATIVE;
scaffold51_79_with_IES	MILORD	internal_eliminated_sequence	369823	369849	.	.	.	ID=MILORD.79.369823.369849;Name=MILORD.79.369823.369849;bounded_by_ta=TRUE;common_boundary=Both;end=369849;ies_id=IESPGM.PTET51.1.79.355350;ies_left_dist=0;ies_min_dist=0;ies_right_dist=0;junction_seq=attcattaaagcaatTAaaatttacgaccatt;read_names=J00121:27:H3GGKBBXX:5:1118:17888:17333,J00121:27:H3GGKBBXX:5:2111:13220:42689,J00121:27:H3GGKBBXX:5:1119:13819:30011,J00121:27:H3GGKBBXX:5:2122:7953:27303,J00121:27:H3GGKBBXX:5:1208:26656:6396,J00121:27:H3GGKBBXX:5:2204:10054:2352,J00121:27:H3GGKBBXX:5:1220:31142:37449,J00121:27:H3GGKBBXX:5:2210:11343:48790,J00121:27:H3GGKBBXX:5:1110:29630:29694,J00121:27:H3GGKBBXX:5:2117:26047:31154,J00121:27:H3GGKBBXX:5:1124:11434:1543,J00121:27:H3GGKBBXX:5:1221:13717:1209,J00121:27:H3GGKBBXX:5:2113:6806:35866,J00121:27:H3GGKBBXX:5:2109:19380:44359,J00121:27:H3GGKBBXX:5:2219:8024:31154,J00121:27:H3GGKBBXX:5:2101:15656:10335,J00121:27:H3GGKBBXX:5:2214:25986:41528,J00121:27:H3GGKBBXX:5:1212:19725:28534,J00121:27:H3GGKBBXX:5:1207:2757:29729,J00121:27:H3GGKBBXX:5:2101:21399:34495,J00121:27:H3GGKBBXX:5:1104:19705:36024,J00121:27:H3GGKBBXX:5:2205:29528:1595,J00121:27:H3GGKBBXX:5:2205:29772:2404,J00121:27:H3GGKBBXX:5:2208:1753:27356,J00121:27:H3GGKBBXX:5:1104:21176:31576,J00121:27:H3GGKBBXX:5:1202:10927:23909,J00121:27:H3GGKBBXX:5:1117:24982:44218,J00121:27:H3GGKBBXX:5:2211:18528:22309,J00121:27:H3GGKBBXX:5:1117:6400:41247,J00121:27:H3GGKBBXX:5:2109:19218:44394,J00121:27:H3GGKBBXX:5:1206:22993:33176,J00121:27:H3GGKBBXX:5:2224:25398:15328,J00121:27:H3GGKBBXX:5:1202:23500:21641,J00121:27:H3GGKBBXX:5:1127:14955:27514,J00121:27:H3GGKBBXX:5:2224:13240:7697,J00121:27:H3GGKBBXX:5:1115:11667:18124,J00121:27:H3GGKBBXX:5:1121:8765:35251,J00121:27:H3GGKBBXX:5:1216:14072:10088,J00121:27:H3GGKBBXX:5:1205:23287:23768,J00121:27:H3GGKBBXX:5:2120:19563:30433,J00121:27:H3GGKBBXX:5:1212:15757:12831,J00121:27:H3GGKBBXX:5:1205:2341:17474,J00121:27:H3GGKBBXX:5:1219:8958:44130,J00121:27:H3GGKBBXX:5:1227:21044:22907,J00121:27:H3GGKBBXX:5:1119:29894:37677,J00121:27:H3GGKBBXX:5:2213:14854:26142,J00121:27:H3GGKBBXX:5:1213:16427:36780,J00121:27:H3GGKBBXX:5:1209:22912:47559,J00121:27:H3GGKBBXX:5:2209:18903:7978,J00121:27:H3GGKBBXX:5:1128:8887:28745,J00121:27:H3GGKBBXX:5:2124:27996:36077,J00121:27:H3GGKBBXX:5:2228:25489:30784,J00121:27:H3GGKBBXX:5:1113:18396:6150,J00121:27:H3GGKBBXX:5:2104:28361:21236,J00121:27:H3GGKBBXX:5:1202:8826:12603,J00121:27:H3GGKBBXX:5:1226:25286:17315,J00121:27:H3GGKBBXX:5:2103:19278:2334,J00121:27:H3GGKBBXX:5:1202:19918:14238,J00121:27:H3GGKBBXX:5:2210:24576:33457,J00121:27:H3GGKBBXX:5:1111:13078:44974,J00121:27:H3GGKBBXX:5:2116:27752:44201;sequence=TATAGCTAAGTTATTATTTTTATGCTG;start=369823;subtype=IES;support_ref=3;support_variant=61;type=IES;
scaffold51_79_with_IES	MILORD	internal_eliminated_sequence	371353	371389	.	.	.	ID=MILORD.79.371353.371389;Name=MILORD.79.371353.371389;bounded_by_ta=TRUE;common_boundary=Both;end=371389;ies_id=IESPGM.PTET51.1.79.356853;ies_left_dist=0;ies_min_dist=0;ies_right_dist=0;junction_seq=gatgttggaggatagTActctgatgatgggaa;read_names=J00121:27:H3GGKBBXX:5:1120:10135:13675,J00121:27:H3GGKBBXX:5:1205:26656:27461,J00121:27:H3GGKBBXX:5:2107:3498:20709,J00121:27:H3GGKBBXX:5:1201:20334:36587,J00121:27:H3GGKBBXX:5:2219:3082:37044,J00121:27:H3GGKBBXX:5:2125:25530:36903,J00121:27:H3GGKBBXX:5:2210:23723:5358,J00121:27:H3GGKBBXX:5:2212:27164:14062,J00121:27:H3GGKBBXX:5:1225:15930:35286,J00121:27:H3GGKBBXX:5:1212:27154:22907,J00121:27:H3GGKBBXX:5:1102:14103:7539,J00121:27:H3GGKBBXX:5:2107:3681:20920,J00121:27:H3GGKBBXX:5:2203:13068:4479,J00121:27:H3GGKBBXX:5:1119:11211:23593,J00121:27:H3GGKBBXX:5:2207:20019:26687,J00121:27:H3GGKBBXX:5:2227:28726:2598,J00121:27:H3GGKBBXX:5:1211:8846:16682,J00121:27:H3GGKBBXX:5:2222:19664:38416,J00121:27:H3GGKBBXX:5:1113:12225:18177,J00121:27:H3GGKBBXX:5:2224:23997:19302,J00121:27:H3GGKBBXX:5:2214:7984:33897,J00121:27:H3GGKBBXX:5:2221:20588:32877,J00121:27:H3GGKBBXX:5:2210:20557:7293,J00121:27:H3GGKBBXX:5:1210:12591:40332,J00121:27:H3GGKBBXX:5:2219:13200:12269,J00121:27:H3GGKBBXX:5:1115:12702:33949,J00121:27:H3GGKBBXX:5:1120:2554:36235,J00121:27:H3GGKBBXX:5:2109:21684:41563,J00121:27:H3GGKBBXX:5:2209:12865:5851,J00121:27:H3GGKBBXX:5:2203:20973:10018,J00121:27:H3GGKBBXX:5:2105:26058:48087,J00121:27:H3GGKBBXX:5:1221:16285:28270,J00121:27:H3GGKBBXX:5:2209:12297:33105,J00121:27:H3GGKBBXX:5:2226:10602:15645,J00121:27:H3GGKBBXX:5:1122:12855:48350,J00121:27:H3GGKBBXX:5:1119:8775:12902;sequence=TATAGTTAAATGAAATATATCTTAATTACATTAATGA;start=371353;subtype=IES;support_ref=0;support_variant=36;type=IES;
scaffold51_79_with_IES	MILORD	internal_eliminated_sequence	371460	371503	.	.	.	ID=MILORD.79.371460.371503;Name=MILORD.79.371460.371503;bounded_by_ta=TRUE;common_boundary=None;end=371503;ies_id=IESPGM.PTET51.1.79.356853;ies_left_dist=-107;ies_min_dist=107;ies_right_dist=-114;junction_seq=ggaagtatattaggaTAtatggatggcaaaag;read_names=J00121:27:H3GGKBBXX:5:2228:25093:37976,J00121:27:H3GGKBBXX:5:1117:6157:41211,J00121:27:H3GGKBBXX:5:1207:23663:3881;sequence=TATAATTAATTAATAGCAAAACTTATTCATATGAGTCTGGAGTA;start=371460;subtype=MAC;support_ref=64;support_variant=3;type=CRYPTIC;
scaffold51_7_with_IES	MILORD	internal_eliminated_sequence	9075	9314	.	.	.	ID=MILORD.7.9075.9314;Name=MILORD.7.9075.9314;bounded_by_ta=TRUE;common_boundary=LEFT;end=9314;ies_id=IESPGM.PTET51.1.7.9075;ies_left_dist=0;ies_min_dist=0;ies_right_dist=-55;junction_seq=aaaaataaattaagaTAatgaacattattgat;read_names=J00121:27:H3GGKBBXX:5:2215:7598:3793,J00121:27:H3GGKBBXX:5:1128:8318:16190,J00121:27:H3GGKBBXX:5:1106:11150:48561;sequence=TATAGGTGAAATAAGAAGAAATTTTAAATGTTTTTATAATGTATTAGAAAAATTTAATTTTTGATCAATAAATATGCCTACTTTATTAACTCAATTTAGTCATTTGGACTTATTAATAAATAATATAATTGATCAAATATTAAATAGTTATCAAAGTATTTCAAAATTGTTTTCTATTTCAACTATATTAGCAAGATGAATCAATAAGTTAACAAATTATTATAAAAATTGTCGCAGCAA;start=9075;subtype=PARTIAL_EXTERNAL;support_ref=4;support_variant=3;type=ALTERNATIVE;
scaffold51_7_with_IES	MILORD	internal_eliminated_sequence	9075	9259	.	.	.	ID=MILORD.7.9075.9259;Name=MILORD.7.9075.9259;bounded_by_ta=TRUE;common_boundary=Both;end=9259;ies_id=IESPGM.PTET51.1.7.9075;ies_left_dist=0;ies_min_dist=0;ies_right_dist=0;junction_seq=aaaaataaattaagaTAttagcaagatgaatc;read_names=J00121:27:H3GGKBBXX:5:1124:27580:18370,J00121:27:H3GGKBBXX:5:2208:16133:22520,J00121:27:H3GGKBBXX:5:2206:26961:9244,J00121:27:H3GGKBBXX:5:1208:18588:11864,J00121:27:H3GGKBBXX:5:2224:22861:17298,J00121:27:H3GGKBBXX:5:1219:13372:3916,J00121:27:H3GGKBBXX:5:1213:25591:17913,J00121:27:H3GGKBBXX:5:1102:7293:18353,J00121:27:H3GGKBBXX:5:2124:21988:47717,J00121:27:H3GGKBBXX:5:2118:24241:10862,J00121:27:H3GGKBBXX:5:2125:20618:48755,J00121:27:H3GGKBBXX:5:1122:16894:19373,J00121:27:H3GGKBBXX:5:2101:26240:33985,J00121:27:H3GGKBBXX:5:1211:16802:25193,J00121:27:H3GGKBBXX:5:2104:17756:23962,J00121:27:H3GGKBBXX:5:2216:30797:25773,J00121:27:H3GGKBBXX:5:2113:28706:30310,J00121:27:H3GGKBBXX:5:2125:5335:5429,J00121:27:H3GGKBBXX:5:2101:9770:48245,J00121:27:H3GGKBBXX:5:2228:7009:2879,J00121:27:H3GGKBBXX:5:1109:4858:7169,J00121:27:H3GGKBBXX:5:2221:22546:5218,J00121:27:H3GGKBBXX:5:2124:18132:35901,J00121:27:H3GGKBBXX:5:1227:26108:42618,J00121:27:H3GGKBBXX:5:1119:6674:35532,J00121:27:H3GGKBBXX:5:1125:29143:34829,J00121:27:H3GGKBBXX:5:2119:12875:31576,J00121:27:H3GGKBBXX:5:1127:8339:39541,J00121:27:H3GGKBBXX:5:2122:14377:26652,J00121:27:H3GGKBBXX:5:2103:10206:39541,J00121:27:H3GGKBBXX:5:2214:5467:26512,J00121:27:H3GGKBBXX:5:2206:20435:20375,J00121:27:H3GGKBBXX:5:2209:15716:35479,J00121:27:H3GGKBBXX:5:1211:8369:27215,J00121:27:H3GGKBBXX:5:1122:24637:35602,J00121:27:H3GGKBBXX:5:2112:11089:27496,J00121:27:H3GGKBBXX:5:2112:26565:48298,J00121:27:H3GGKBBXX:5:1113:6157:44412,J00121:27:H3GGKBBXX:5:1210:14204:4163,J00121:27:H3GGKBBXX:5:2201:25307:1631,J00121:27:H3GGKBBXX:5:1215:6806:36991,J00121:27:H3GGKBBXX:5:1123:17097:4462,J00121:27:H3GGKBBXX:5:2206:5761:23962,J00121:27:H3GGKBBXX:5:1122:13951:27989,J00121:27:H3GGKBBXX:5:2116:3914:32683,J00121:27:H3GGKBBXX:5:1128:11779:47788,J00121:27:H3GGKBBXX:5:1102:19979:13324,J00121:27:H3GGKBBXX:5:2220:25327:40526,J00121:27:H3GGKBBXX:5:1127:17401:39664,J00121:27:H3GGKBBXX:5:2211:4340:26107,J00121:27:H3GGKBBXX:5:1207:18710:41651,J00121:27:H3GGKBBXX:5:2206:16488:44306,J00121:27:H3GGKBBXX:5:1202:5589:36605,J00121:27:H3GGKBBXX:5:1219:13139:20498,J00121:27:H3GGKBBXX:5:1208:15260:20797,J00121:27:H3GGKBBXX:5:2225:10886:6994;sequence=TATAGGTGAAATAAGAAGAAATTTTAAATGTTTTTATAATGTATTAGAAAAATTTAATTTTTGATCAATAAATATGCCTACTTTATTAACTCAATTTAGTCATTTGGACTTATTAATAAATAATATAATTGATCAAATATTAAATAGTTATCAAAGTATTTCAAAATTGTTTTCTATTTCAACTA;start=9075;subtype=IES;support_ref=4;support_variant=56;type=IES;
scaffold51_7_with_IES	MILORD	internal_eliminated_sequence	11416	11444	.	.	.	ID=MILORD.7.11416.11444;Name=MILORD.7.11416.11444;bounded_by_ta=TRUE;common_boundary=None;end=11444;ies_id=IESPGM.PTET51.1.7.9075;ies_left_dist=-2341;ies_min_dist=2185;ies_right_dist=-2185;junction_seq=ttcccttcacagtgtTActtttggatcgcaaa;read_names=J00121:27:H3GGKBBXX:5:2121:16640:1279,J00121:27:H3GGKBBXX:5:1213:22049:14660;sequence=TATACAATGTATTTATTTATTCCCGGTTA;start=11416;subtype=MAC;support_ref=204;support_variant=2;type=CRYPTIC;
scaffold51_7_with_IES	MILORD	internal_eliminated_sequence	16484	16542	.	.	.	ID=MILORD.7.16484.16542;Name=MILORD.7.16484.16542;bounded_by_ta=TRUE;common_boundary=Both;end=16542;ies_id=IESPGM.PTET51.1.7.16299;ies_left_dist=0;ies_min_dist=0;ies_right_dist=0;junction_seq=cctgtactaaacaagTAccttcttacactatt;read_names=J00121:27:H3GGKBBXX:5:1224:28574:9508,J00121:27:H3GGKBBXX:5:1201:6806:32701,J00121:27:H3GGKBBXX:5:2212:19045:30661,J00121:27:H3GGKBBXX:5:1226:10084:13552,J00121:27:H3GGKBBXX:5:2223:28544:40649,J00121:27:H3GGKBBXX:5:2201:17381:20217,J00121:27:H3GGKBBXX:5:2112:13951:27004,J00121:27:H3GGKBBXX:5:2102:13027:28428,J00121:27:H3GGKBBXX:5:2105:16792:2949,J00121:27:H3GGKBBXX:5:2221:4665:32472,J00121:27:H3GGKBBXX:5:2212:16153:35180,J00121:27:H3GGKBBXX:5:2225:15889:12040,J00121:27:H3GGKBBXX:5:1119:17533:11407,J00121:27:H3GGKBBXX:5:2108:18741:10968,J00121:27:H3GGKBBXX:5:2102:17371:4901,J00121:27:H3GGKBBXX:5:2119:9404:37132,J00121:27:H3GGKBBXX:5:2221:18802:2914,J00121:27:H3GGKBBXX:5:2104:30523:5042,J00121:27:H3GGKBBXX:5:2121:31680:16823,J00121:27:H3GGKBBXX:5:1106:16853:14555,J00121:27:H3GGKBBXX:5:2219:12865:40104,J00121:27:H3GGKBBXX:5:2216:3397:21412,J00121:27:H3GGKBBXX:5:2223:10084:27092,J00121:27:H3GGKBBXX:5:1109:17665:7978,J00121:27:H3GGKBBXX:5:1205:21379:3934,J00121:27:H3GGKBBXX:5:1122:6228:40702,J00121:27:H3GGKBBXX:5:1223:5315:30573,J00121:27:H3GGKBBXX:5:2212:19644:8805,J00121:27:H3GGKBBXX:5:2213:10054:13148,J00121:27:H3GGKBBXX:5:1217:7791:6554,J00121:27:H3GGKBBXX:5:1120:14458:48315,J00121:27:H3GGKBBXX:5:1225:21988:33053,J00121:27:H3GGKBBXX:5:2228:26545:15065,J00121:27:H3GGKBBXX:5:2205:17807:40297,J00121:27:H3GGKBBXX:5:1202:28493:8559,J00121:27:H3GGKBBXX:5:2107:29061:35637,J00121:27:H3GGKBBXX:5:1102:9912:11706,J00121:27:H3GGKBBXX:5:1220:14468:11864,J00121:27:H3GGKBBXX:5:1105:13037:32947,J00121:27:H3GGKBBXX:5:1110:25682:5446,J00121:27:H3GGKBBXX:5:1125:3265:48579,J00121:27:H3GGKBBXX:5:2217:29924:5341,J00121:27:H3GGKBBXX:5:1225:8186:24472,J00121:27:H3GGKBBXX:5:2108:12134:27795;sequence=TATTATCCATTCAATTGTTTTTCATAACTTACTTAAAAGCTCTTTCCCTCTTTCCACAA;start=16484;subtype=IES;support_ref=0;support_variant=44;type=IES;
scaffold51_7_with_IES	MILORD	internal_eliminated_sequence	26456	26600	.	.	.	ID=MILORD.7.26456.26600;Name=MILORD.7.26456.26600;bounded_by_ta=TRUE;common_boundary=Both;end=26600;ies_id=IESPGM.PTET51.1.7.26212;ies_left_dist=0;ies_min_dist=0;ies_right_dist=0;junction_seq=gaagtaatattaaagTAgtaatatttataggc;read_names=J00121:27:H3GGKBBXX:5:2108:9283:27602,J00121:27:H3GGKBBXX:5:1114:22780:31611,J00121:27:H3GGKBBXX:5:1208:28595:31347,J00121:27:H3GGKBBXX:5:1101:20172:1595,J00121:27:H3GGKBBXX:5:2108:8460:29202,J00121:27:H3GGKBBXX:5:1115:18091:24366,J00121:27:H3GGKBBXX:5:2122:28341:48350,J00121:27:H3GGKBBXX:5:1102:23043:42935,J00121:27:H3GGKBBXX:5:2225:10490:17491,J00121:27:H3GGKBBXX:5:2216:25966:48843,J00121:27:H3GGKBBXX:5:2226:4148:17790,J00121:27:H3GGKBBXX:5:1214:21105:18476,J00121:27:H3GGKBBXX:5:1221:24373:5569,J00121:27:H3GGKBBXX:5:1204:18071:14027,J00121:27:H3GGKBBXX:5:2117:22790:15627,J00121:27:H3GGKBBXX:5:2225:7273:4778,J00121:27:H3GGKBBXX:5:1115:24789:37132,J00121:27:H3GGKBBXX:5:1124:27904:26916,J00121:27:H3GGKBBXX:5:1219:18974:47208,J00121:27:H3GGKBBXX:5:1125:10165:28780,J00121:27:H3GGKBBXX:5:1214:20385:2949,J00121:27:H3GGKBBXX:5:1104:13078:26793,J00121:27:H3GGKBBXX:5:1221:29691:36481,J00121:27:H3GGKBBXX:5:2126:8298:22168,J00121:27:H3GGKBBXX:5:1223:18071:10968,J00121:27:H3GGKBBXX:5:1208:7233:13113,J00121:27:H3GGKBBXX:5:1213:17624:9948,J00121:27:H3GGKBBXX:5:2119:19796:28200,J00121:27:H3GGKBBXX:5:1217:10642:48175,J00121:27:H3GGKBBXX:5:2128:16325:40789,J00121:27:H3GGKBBXX:5:1201:14834:21887,J00121:27:H3GGKBBXX:5:1207:16975:4004,J00121:27:H3GGKBBXX:5:1118:11109:15293,J00121:27:H3GGKBBXX:5:2226:5426:18353,J00121:27:H3GGKBBXX:5:1122:10196:19619;sequence=TATAGCGGTATAAATCATTTTCCTCATAATTTTATAGATTATTACAATTTTTGTTACTTATTGTATTTTTGTAGTTTATTAAACCATTTCGTAATATAATTTTGTATTTACAATAATATATCAGAAAAATTCTTGAATCTAATAG;start=26456;subtype=IES;support_ref=2;support_variant=35;type=IES;
scaffold51_7_with_IES	MILORD	internal_eliminated_sequence	32647	32717	.	.	.	ID=MILORD.7.32647.32717;Name=MILORD.7.32647.32717;bounded_by_ta=TRUE;common_boundary=Both;end=32717;ies_id=IESPGM.PTET51.1.7.32258;ies_left_dist=0;ies_min_dist=0;ies_right_dist=0;junction_seq=aattggagtaagaaaTAtccgaattaaactaa;read_names=J00121:27:H3GGKBBXX:5:1105:7446:10739,J00121:27:H3GGKBBXX:5:1115:26281:8066,J00121:27:H3GGKBBXX:5:1208:15351:7802,J00121:27:H3GGKBBXX:5:1123:16122:4462,J00121:27:H3GGKBBXX:5:1121:26494:38855,J00121:27:H3GGKBBXX:5:1204:9607:26898,J00121:27:H3GGKBBXX:5:2119:29812:20445,J00121:27:H3GGKBBXX:5:1116:5802:39471,J00121:27:H3GGKBBXX:5:1209:14032:34002,J00121:27:H3GGKBBXX:5:2225:25215:17509,J00121:27:H3GGKBBXX:5:1216:27874:7767,J00121:27:H3GGKBBXX:5:1208:23703:9965,J00121:27:H3GGKBBXX:5:2128:18193:37449,J00121:27:H3GGKBBXX:5:2213:19816:7134,J00121:27:H3GGKBBXX:5:2125:14143:23681,J00121:27:H3GGKBBXX:5:2222:11109:12726,J00121:27:H3GGKBBXX:5:1109:4472:34495,J00121:27:H3GGKBBXX:5:1221:25205:36974,J00121:27:H3GGKBBXX:5:1211:3295:15504,J00121:27:H3GGKBBXX:5:1208:3894:10598,J00121:27:H3GGKBBXX:5:1116:7334:16559,J00121:27:H3GGKBBXX:5:1112:12185:25879,J00121:27:H3GGKBBXX:5:1201:13849:12128,J00121:27:H3GGKBBXX:5:1216:24901:40455,J00121:27:H3GGKBBXX:5:2219:14235:5376,J00121:27:H3GGKBBXX:5:1112:16325:34846,J00121:27:H3GGKBBXX:5:2201:29569:10950,J00121:27:H3GGKBBXX:5:1216:6329:45906,J00121:27:H3GGKBBXX:5:1128:17513:34160,J00121:27:H3GGKBBXX:5:2119:9607:34600,J00121:27:H3GGKBBXX:5:1127:25773:25333,J00121:27:H3GGKBBXX:5:2219:19553:38890,J00121:27:H3GGKBBXX:5:1216:29274:33862,J00121:27:H3GGKBBXX:5:1204:8765:30609,J00121:27:H3GGKBBXX:5:1117:3478:16665,J00121:27:H3GGKBBXX:5:2220:12428:9209,J00121:27:H3GGKBBXX:5:1127:11109:43919,J00121:27:H3GGKBBXX:5:2218:3234:2527,J00121:27:H3GGKBBXX:5:1109:27082:22643,J00121:27:H3GGKBBXX:5:1124:18538:14308,J00121:27:H3GGKBBXX:5:2201:29498:10897,J00121:27:H3GGKBBXX:5:2207:30208:25351,J00121:27:H3GGKBBXX:5:2102:2301:2352,J00121:27:H3GGKBBXX:5:2212:27164:22327,J00121:27:H3GGKBBXX:5:1203:20263:44482,J00121:27:H3GGKBBXX:5:2226:30929:36024;sequence=TACAGTTTGAAATTATTTACATTGTTATTTTATATCAAATATATTTTAGTTTTAATTTGAATTGCCATCTG;start=32647;subtype=IES;support_ref=0;support_variant=46;type=IES;
scaffold51_7_with_IES	MILORD	internal_eliminated_sequence	36649	36693	.	.	.	ID=MILORD.7.36649.36693;Name=MILORD.7.36649.36693;bounded_by_ta=TRUE;common_boundary=None;end=36693;ies_id=IESPGM.PTET51.1.7.32258;ies_left_dist=-4002;ies_min_dist=3976;ies_right_dist=-3976;junction_seq=aatagtccctaagtaTAattaagaattacttt;read_names=J00121:27:H3GGKBBXX:5:1128:7933:42671;sequence=TATAATTAATAATACAGTATAAAATAATATTTAAAAACCAAACCG;start=36649;subtype=MAC;support_ref=127;support_variant=1;type=CRYPTIC;
scaffold51_7_with_IES	MILORD	internal_eliminated_sequence	40779	40808	.	.	.	ID=MILORD.7.40779.40808;Name=MILORD.7.40779.40808;bounded_by_ta=TRUE;common_boundary=None;end=40808;ies_id=IESPGM.PTET51.1.7.40994;ies_left_dist=675;ies_min_dist=675;ies_right_dist=749;junction_seq=atcatgattagtatgTAcaaagaaacgggtaa;read_names=J00121:27:H3GGKBBXX:5:1206:29670:37150,J00121:27:H3GGKBBXX:5:2213:19390:37449;sequence=TATAATTTCATTCAGATTTAATTGAAACTT;start=40779;subtype=MAC;support_ref=134;support_variant=2;type=CRYPTIC;
scaffold51_7_with_IES	MILORD	internal_eliminated_sequence	41360	41557	.	.	.	ID=MILORD.7.41360.41557;Name=MILORD.7.41360.41557;bounded_by_ta=TRUE;common_boundary=RIGHT;end=41557;ies_id=IESPGM.PTET51.1.7.40994;ies_left_dist=94;ies_min_dist=0;ies_right_dist=0;junction_seq=caaaaaactccttttTAaatcctagatgggta;read_names=J00121:27:H3GGKBBXX:5:1224:17249:3846;sequence=TATAGTAATTCATTTTTCTTTTTTATTTTAAACTTATAATTATCACATAATGTCATTCAAGATTTAACTTTATTTACTTTTATTATTAATATAATATAGCAGTATTCTTAGAATTTAGATGTAGTTTTATTTTTAATTAATTTGAAAAAATTGTAATCTTCCTTCCAAATCTAAATAAATAATTATCCCAAGGAACTG;start=41360;subtype=PARTIAL_EXTERNAL;support_ref=88;support_variant=1;type=ALTERNATIVE;
scaffold51_7_with_IES	MILORD	internal_eliminated_sequence	41454	41557	.	.	.	ID=MILORD.7.41454.41557;Name=MILORD.7.41454.41557;bounded_by_ta=TRUE;common_boundary=Both;end=41557;ies_id=IESPGM.PTET51.1.7.40994;ies_left_dist=0;ies_min_dist=0;ies_right_dist=0;junction_seq=ttattattaatataaTAaatcctagatgggta;read_names=J00121:27:H3GGKBBXX:5:1105:12225:34952,J00121:27:H3GGKBBXX:5:2226:28097:33404,J00121:27:H3GGKBBXX:5:1116:28980:31558,J00121:27:H3GGKBBXX:5:2203:4645:14924,J00121:27:H3GGKBBXX:5:1209:27468:15469,J00121:27:H3GGKBBXX:5:2101:28666:36675,J00121:27:H3GGKBBXX:5:2116:18761:25175,J00121:27:H3GGKBBXX:5:2213:31385:16418,J00121:27:H3GGKBBXX:5:2212:7070:1226,J00121:27:H3GGKBBXX:5:2216:7436:21658,J00121:27:H3GGKBBXX:5:1212:6218:3899,J00121:27:H3GGKBBXX:5:1212:9140:34530,J00121:27:H3GGKBBXX:5:1125:6015:20990,J00121:27:H3GGKBBXX:5:1111:2737:48368,J00121:27:H3GGKBBXX:5:2126:12875:10299,J00121:27:H3GGKBBXX:5:1122:5589:7099,J00121:27:H3GGKBBXX:5:2219:28128:17456,J00121:27:H3GGKBBXX:5:1125:10886:35409,J00121:27:H3GGKBBXX:5:2118:9475:34934,J00121:27:H3GGKBBXX:5:1206:30360:39119,J00121:27:H3GGKBBXX:5:1212:6197:3934,J00121:27:H3GGKBBXX:5:2204:16812:29888,J00121:27:H3GGKBBXX:5:1116:6959:25755,J00121:27:H3GGKBBXX:5:2102:23196:7468,J00121:27:H3GGKBBXX:5:1126:24779:40174,J00121:27:H3GGKBBXX:5:2202:3133:35128,J00121:27:H3GGKBBXX:5:2211:11749:30468,J00121:27:H3GGKBBXX:5:2108:5660:30222,J00121:27:H3GGKBBXX:5:1111:22019:17526,J00121:27:H3GGKBBXX:5:1115:28899:31171,J00121:27:H3GGKBBXX:5:1216:1468:22924,J00121:27:H3GGKBBXX:5:2110:9211:21641,J00121:27:H3GGKBBXX:5:1108:23389:41598,J00121:27:H3GGKBBXX:5:2117:3518:3266;sequence=TATAGCAGTATTCTTAGAATTTAGATGTAGTTTTATTTTTAATTAATTTGAAAAAATTGTAATCTTCCTTCCAAATCTAAATAAATAATTATCCCAAGGAACTG;start=41454;subtype=IES;support_ref=0;support_variant=34;type=IES;
scaffold51_7_with_IES	MILORD	internal_eliminated_sequence	43572	43615	.	.	.	ID=MILORD.7.43572.43615;Name=MILORD.7.43572.43615;bounded_by_ta=TRUE;common_boundary=Both;end=43615;ies_id=IESPGM.PTET51.1.7.43008;ies_left_dist=0;ies_min_dist=0;ies_right_dist=0;junction_seq=aaggagatttaaaatTAtcttgattaatttgt;read_names=J00121:27:H3GGKBBXX:5:1120:22861:41598,J00121:27:H3GGKBBXX:5:1219:15382:3530,J00121:27:H3GGKBBXX:5:1211:30898:8224,J00121:27:H3GGKBBXX:5:2224:32542:46627,J00121:27:H3GGKBBXX:5:1124:29498:7802,J00121:27:H3GGKBBXX:5:1204:19705:29870,J00121:27:H3GGKBBXX:5:1115:20577:31171,J00121:27:H3GGKBBXX:5:2119:31061:6818,J00121:27:H3GGKBBXX:5:2221:5426:19970,J00121:27:H3GGKBBXX:5:2219:9810:2527,J00121:27:H3GGKBBXX:5:2223:26342:33738,J00121:27:H3GGKBBXX:5:1209:29335:47717,J00121:27:H3GGKBBXX:5:2226:10044:9297,J00121:27:H3GGKBBXX:5:2206:25114:30907,J00121:27:H3GGKBBXX:5:2208:16802:43726,J00121:27:H3GGKBBXX:5:1227:8907:41510,J00121:27:H3GGKBBXX:5:2106:13149:39049,J00121:27:H3GGKBBXX:5:1226:19857:37449,J00121:27:H3GGKBBXX:5:1123:8745:45766,J00121:27:H3GGKBBXX:5:2225:20537:26072,J00121:27:H3GGKBBXX:5:1123:12215:33000,J00121:27:H3GGKBBXX:5:2106:18609:40983,J00121:27:H3GGKBBXX:5:1120:22191:10405,J00121:27:H3GGKBBXX:5:2117:30198:2123,J00121:27:H3GGKBBXX:5:1225:8856:25281,J00121:27:H3GGKBBXX:5:2106:18680:40684,J00121:27:H3GGKBBXX:5:2125:29883:38504,J00121:27:H3GGKBBXX:5:2111:5091:31242,J00121:27:H3GGKBBXX:5:2127:19055:18546,J00121:27:H3GGKBBXX:5:1209:9414:48579,J00121:27:H3GGKBBXX:5:1112:2037:4215,J00121:27:H3GGKBBXX:5:1224:16599:23681,J00121:27:H3GGKBBXX:5:2209:31538:21360,J00121:27:H3GGKBBXX:5:1107:9922:18581,J00121:27:H3GGKBBXX:5:2201:2757:25263,J00121:27:H3GGKBBXX:5:2203:4929:31945,J00121:27:H3GGKBBXX:5:1103:14306:23892,J00121:27:H3GGKBBXX:5:1114:6400:33053,J00121:27:H3GGKBBXX:5:1105:12895:3090,J00121:27:H3GGKBBXX:5:1101:25581:30802,J00121:27:H3GGKBBXX:5:1105:7395:46768,J00121:27:H3GGKBBXX:5:1223:25043:37607,J00121:27:H3GGKBBXX:5:2214:10734:6624,J00121:27:H3GGKBBXX:5:2213:7375:43849,J00121:27:H3GGKBBXX:5:1221:3701:21834,J00121:27:H3GGKBBXX:5:2214:16528:20006,J00121:27:H3GGKBBXX:5:1204:10226:6765,J00121:27:H3GGKBBXX:5:2103:13068:34407,J00121:27:H3GGKBBXX:5:2101:25794:17421,J00121:27:H3GGKBBXX:5:2205:13677:9438,J00121:27:H3GGKBBXX:5:2215:23916:39629,J00121:27:H3GGKBBXX:5:1205:25540:2879,J00121:27:H3GGKBBXX:5:2217:18629:26529,J00121:27:H3GGKBBXX:5:1124:21795:14783,J00121:27:H3GGKBBXX:5:1117:5487:31118,J00121:27:H3GGKBBXX:5:2107:27326:47084,J00121:27:H3GGKBBXX:5:1118:24576:11759,J00121:27:H3GGKBBXX:5:2121:13139:13746,J00121:27:H3GGKBBXX:5:2225:26108:36288,J00121:27:H3GGKBBXX:5:1205:25814:34653,J00121:27:H3GGKBBXX:5:1227:5518:10352,J00121:27:H3GGKBBXX:5:2223:2970:41915,J00121:27:H3GGKBBXX:5:1202:22851:6097,J00121:27:H3GGKBBXX:5:2227:25144:48474,J00121:27:H3GGKBBXX:5:1120:10439:22080,J00121:27:H3GGKBBXX:5:2227:26220:47313,J00121:27:H3GGKBBXX:5:2228:25905:32490,J00121:27:H3GGKBBXX:5:1227:9252:21113,J00121:27:H3GGKBBXX:5:1208:28341:12058,J00121:27:H3GGKBBXX:5:1214:16792:17896,J00121:27:H3GGKBBXX:5:1215:4909:3881,J00121:27:H3GGKBBXX:5:2211:13697:34618,J00121:27:H3GGKBBXX:5:1115:18781:13640;sequence=TATAGATAATTGAAATTACTTAAAATAATCTATAACTCTTACTA;start=43572;subtype=IES;support_ref=12;support_variant=73;type=IES;
scaffold51_7_with_IES	MILORD	internal_eliminated_sequence	45447	45473	.	.	.	ID=MILORD.7.45447.45473;Name=MILORD.7.45447.45473;bounded_by_ta=TRUE;common_boundary=Both;end=45473;ies_id=IESPGM.PTET51.1.7.44839;ies_left_dist=0;ies_min_dist=0;ies_right_dist=0;junction_seq=atgtttttgtagatgTAcccccaggttcatgt;read_names=J00121:27:H3GGKBBXX:5:2105:9465:12937,J00121:27:H3GGKBBXX:5:1208:26260:4022,J00121:27:H3GGKBBXX:5:2212:5792:47401,J00121:27:H3GGKBBXX:5:1203:9029:32719,J00121:27:H3GGKBBXX:5:2126:13535:22977,J00121:27:H3GGKBBXX:5:1220:9587:14344,J00121:27:H3GGKBBXX:5:2218:12012:9192,J00121:27:H3GGKBBXX:5:1125:28737:5147,J00121:27:H3GGKBBXX:5:1109:28239:12867,J00121:27:H3GGKBBXX:5:2208:9090:18546,J00121:27:H3GGKBBXX:5:1106:25357:41985,J00121:27:H3GGKBBXX:5:2217:26687:46504,J00121:27:H3GGKBBXX:5:2109:5345:32455,J00121:27:H3GGKBBXX:5:1201:7375:20568,J00121:27:H3GGKBBXX:5:1224:22841:32033,J00121:27:H3GGKBBXX:5:2121:14306:11126,J00121:27:H3GGKBBXX:5:2120:22536:17087,J00121:27:H3GGKBBXX:5:1219:3386:26810,J00121:27:H3GGKBBXX:5:1107:8937:7486,J00121:27:H3GGKBBXX:5:1117:23104:28938,J00121:27:H3GGKBBXX:5:2113:29924:40121,J00121:27:H3GGKBBXX:5:1224:3336:47823,J00121:27:H3GGKBBXX:5:2228:30178:24771,J00121:27:H3GGKBBXX:5:1118:11972:5921,J00121:27:H3GGKBBXX:5:1218:17665:5939,J00121:27:H3GGKBBXX:5:1115:9465:14906,J00121:27:H3GGKBBXX:5:2104:10795:45168,J00121:27:H3GGKBBXX:5:2204:27773:28411,J00121:27:H3GGKBBXX:5:2225:24779:5183,J00121:27:H3GGKBBXX:5:1120:13129:17737,J00121:27:H3GGKBBXX:5:2221:14986:23311,J00121:27:H3GGKBBXX:5:2224:5558:19566,J00121:27:H3GGKBBXX:5:2217:7222:20797,J00121:27:H3GGKBBXX:5:2224:16833:32771,J00121:27:H3GGKBBXX:5:1217:28168:22555,J00121:27:H3GGKBBXX:5:2228:27844:31699,J00121:27:H3GGKBBXX:5:1127:4909:17280,J00121:27:H3GGKBBXX:5:1223:3579:5024,J00121:27:H3GGKBBXX:5:2228:17168:27021,J00121:27:H3GGKBBXX:5:1127:14651:46328,J00121:27:H3GGKBBXX:5:1112:20232:21887,J00121:27:H3GGKBBXX:5:1103:8958:44306,J00121:27:H3GGKBBXX:5:2205:27417:41757,J00121:27:H3GGKBBXX:5:1115:17949:19548,J00121:27:H3GGKBBXX:5:2212:9445:22608,J00121:27:H3GGKBBXX:5:2225:20923:2791,J00121:27:H3GGKBBXX:5:1119:30929:43304,J00121:27:H3GGKBBXX:5:1104:27417:9403,J00121:27:H3GGKBBXX:5:1103:20801:10211,J00121:27:H3GGKBBXX:5:1213:22698:34741,J00121:27:H3GGKBBXX:5:1119:26565:22872,J00121:27:H3GGKBBXX:5:2208:6279:23804,J00121:27:H3GGKBBXX:5:2103:20344:37167;sequence=TATAGTTGATGTGGTAAATCTTCACCA;start=45447;subtype=IES;support_ref=3;support_variant=53;type=IES;
scaffold51_7_with_IES	MILORD	internal_eliminated_sequence	46731	46778	.	.	.	ID=MILORD.7.46731.46778;Name=MILORD.7.46731.46778;bounded_by_ta=TRUE;common_boundary=None;end=46778;ies_id=IESPGM.PTET51.1.7.44839;ies_left_dist=-1284;ies_min_dist=1284;ies_right_dist=-1305;junction_seq=actctctaataattaTAtaggattatttaata;read_names=J00121:27:H3GGKBBXX:5:1101:6695:6273,J00121:27:H3GGKBBXX:5:1101:6685:6255;sequence=TATAACTGATTTCAATTCTTAAATTGAAGGATTTAACCATCTTCTCCA;start=46731;subtype=MAC;support_ref=117;support_variant=2;type=CRYPTIC;
scaffold51_7_with_IES	MILORD	internal_eliminated_sequence	50827	50901	.	.	.	ID=MILORD.7.50827.50901;Name=MILORD.7.50827.50901;bounded_by_ta=TRUE;common_boundary=Both;end=50901;ies_id=IESPGM.PTET51.1.7.50192;ies_left_dist=0;ies_min_dist=0;ies_right_dist=0;junction_seq=cattacttcatccatTAacactttagtaaaaa;read_names=J00121:27:H3GGKBBXX:5:2217:32177:5130,J00121:27:H3GGKBBXX:5:1222:26403:32332,J00121:27:H3GGKBBXX:5:1219:20760:42917,J00121:27:H3GGKBBXX:5:1222:27275:1912,J00121:27:H3GGKBBXX:5:2228:24972:21412,J00121:27:H3GGKBBXX:5:2203:23937:10159,J00121:27:H3GGKBBXX:5:1214:19593:38679,J00121:27:H3GGKBBXX:5:1109:10287:2299,J00121:27:H3GGKBBXX:5:2110:14062:15592,J00121:27:H3GGKBBXX:5:2104:13047:5851,J00121:27:H3GGKBBXX:5:2119:10287:37888,J00121:27:H3GGKBBXX:5:2225:11201:28534,J00121:27:H3GGKBBXX:5:2228:5315:10950,J00121:27:H3GGKBBXX:5:2224:8816:12972,J00121:27:H3GGKBBXX:5:2224:8308:44060,J00121:27:H3GGKBBXX:5:1225:14306:18230,J00121:27:H3GGKBBXX:5:1224:18903:9315,J00121:27:H3GGKBBXX:5:2209:4838:24964,J00121:27:H3GGKBBXX:5:1220:21562:25492,J00121:27:H3GGKBBXX:5:1126:11018:30925,J00121:27:H3GGKBBXX:5:2218:10196:25703,J00121:27:H3GGKBBXX:5:2104:22221:21887,J00121:27:H3GGKBBXX:5:1205:22029:4497,J00121:27:H3GGKBBXX:5:1228:9820:10950,J00121:27:H3GGKBBXX:5:1212:7111:11354,J00121:27:H3GGKBBXX:5:1128:9922:1842,J00121:27:H3GGKBBXX:5:2202:14265:12708,J00121:27:H3GGKBBXX:5:1223:5487:43673,J00121:27:H3GGKBBXX:5:2212:15686:28252,J00121:27:H3GGKBBXX:5:1213:20567:15293,J00121:27:H3GGKBBXX:5:2207:21572:15768,J00121:27:H3GGKBBXX:5:1203:4919:37273,J00121:27:H3GGKBBXX:5:1122:30563:39084,J00121:27:H3GGKBBXX:5:2216:25743:21061,J00121:27:H3GGKBBXX:5:1221:21450:4936,J00121:27:H3GGKBBXX:5:2221:26017:4725,J00121:27:H3GGKBBXX:5:2225:3620:5939,J00121:27:H3GGKBBXX:5:1213:11850:41616,J00121:27:H3GGKBBXX:5:2122:6877:38662,J00121:27:H3GGKBBXX:5:2106:29041:38381,J00121:27:H3GGKBBXX:5:1217:20821:4831,J00121:27:H3GGKBBXX:5:1122:25053:15680,J00121:27:H3GGKBBXX:5:2212:30036:44007,J00121:27:H3GGKBBXX:5:1101:12388:46100,J00121:27:H3GGKBBXX:5:1101:24738:36903,J00121:27:H3GGKBBXX:5:1119:12205:7416,J00121:27:H3GGKBBXX:5:1124:24606:46381,J00121:27:H3GGKBBXX:5:2106:22404:37572,J00121:27:H3GGKBBXX:5:1205:24931:6220,J00121:27:H3GGKBBXX:5:1113:22830:7539,J00121:27:H3GGKBBXX:5:2110:15666:44886,J00121:27:H3GGKBBXX:5:1213:25286:31136,J00121:27:H3GGKBBXX:5:2219:8115:28885;sequence=TACAGATGAGACCAAGGAATTTTAAATAAATTCACATTTGATAGTTGAGTAAAAATAAGATTGTTTCCCCCGTTA;start=50827;subtype=IES;support_ref=10;support_variant=53;type=IES;
scaffold51_7_with_IES	MILORD	internal_eliminated_sequence	54269	54325	.	.	.	ID=MILORD.7.54269.54325;Name=MILORD.7.54269.54325;bounded_by_ta=TRUE;common_boundary=Both;end=54325;ies_id=IESPGM.PTET51.1.7.53559;ies_left_dist=0;ies_min_dist=0;ies_right_dist=0;junction_seq=taaatcgaaatatgaTAacaataattaataaa;read_names=J00121:27:H3GGKBBXX:5:1116:9831:31787,J00121:27:H3GGKBBXX:5:2219:23125:22819,J00121:27:H3GGKBBXX:5:1107:6228:34864;sequence=TACGATTAATTAATTTCAATATAGAATTGATTGTAAAAATCAAATCAATTGCAGCTG;start=54269;subtype=IES;support_ref=2;support_variant=3;type=IES;
scaffold51_7_with_IES	MILORD	internal_eliminated_sequence	56698	56771	.	.	.	ID=MILORD.7.56698.56771;Name=MILORD.7.56698.56771;bounded_by_ta=TRUE;common_boundary=Both;end=56771;ies_id=IESPGM.PTET51.1.7.55931;ies_left_dist=0;ies_min_dist=0;ies_right_dist=0;junction_seq=gcatatattaaataaTAacagatatatcgatt;read_names=J00121:27:H3GGKBBXX:5:2113:20831:27039,J00121:27:H3GGKBBXX:5:1127:9039:7134,J00121:27:H3GGKBBXX:5:1126:29295:14308,J00121:27:H3GGKBBXX:5:1104:6137:6994,J00121:27:H3GGKBBXX:5:2113:5934:10651,J00121:27:H3GGKBBXX:5:2122:30736:24085,J00121:27:H3GGKBBXX:5:1124:27965:8770,J00121:27:H3GGKBBXX:5:1105:23064:2176,J00121:27:H3GGKBBXX:5:1125:7882:31681,J00121:27:H3GGKBBXX:5:2220:11809:42565,J00121:27:H3GGKBBXX:5:2212:16843:9719,J00121:27:H3GGKBBXX:5:1125:7862:31611,J00121:27:H3GGKBBXX:5:2118:23845:10633,J00121:27:H3GGKBBXX:5:1122:23115:34618,J00121:27:H3GGKBBXX:5:2201:12763:16436,J00121:27:H3GGKBBXX:5:1103:10196:32525,J00121:27:H3GGKBBXX:5:2122:26606:3811,J00121:27:H3GGKBBXX:5:1101:21866:36288,J00121:27:H3GGKBBXX:5:2204:20344:31822,J00121:27:H3GGKBBXX:5:2218:12946:23997,J00121:27:H3GGKBBXX:5:2103:25022:28323,J00121:27:H3GGKBBXX:5:1226:5578:36622,J00121:27:H3GGKBBXX:5:2222:8491:7767,J00121:27:H3GGKBBXX:5:1203:25652:17737,J00121:27:H3GGKBBXX:5:1122:19969:3952,J00121:27:H3GGKBBXX:5:1119:24403:47506,J00121:27:H3GGKBBXX:5:1113:20720:42284,J00121:27:H3GGKBBXX:5:1108:25641:31365;sequence=TACAGTGAGTGCATTGGGATTTCTTGAGTGATAGATTATTGTATTCCAAATACACAAATATTTGAAATCAGGTG;start=56698;subtype=IES;support_ref=0;support_variant=28;type=IES;
scaffold51_7_with_IES	MILORD	internal_eliminated_sequence	61884	61909	.	.	.	ID=MILORD.7.61884.61909;Name=MILORD.7.61884.61909;bounded_by_ta=TRUE;common_boundary=Both;end=61909;ies_id=IESPGM.PTET51.1.7.61043;ies_left_dist=0;ies_min_dist=0;ies_right_dist=0;junction_seq=tgctgattgggaaggTAccaattctgtattta;read_names=J00121:27:H3GGKBBXX:5:2219:12987:36657,J00121:27:H3GGKBBXX:5:1224:23277:43691,J00121:27:H3GGKBBXX:5:2109:19522:46539,J00121:27:H3GGKBBXX:5:1109:9140:26195,J00121:27:H3GGKBBXX:5:1106:17868:3969,J00121:27:H3GGKBBXX:5:2109:21897:7750,J00121:27:H3GGKBBXX:5:1104:20517:44781,J00121:27:H3GGKBBXX:5:2110:15909:26705,J00121:27:H3GGKBBXX:5:1222:16782:17526,J00121:27:H3GGKBBXX:5:1226:21704:39488,J00121:27:H3GGKBBXX:5:1218:4391:43216,J00121:27:H3GGKBBXX:5:2116:27641:26916,J00121:27:H3GGKBBXX:5:2221:24819:27619,J00121:27:H3GGKBBXX:5:1101:23490:20181,J00121:27:H3GGKBBXX:5:2205:4310:9420,J00121:27:H3GGKBBXX:5:1116:25682:38398,J00121:27:H3GGKBBXX:5:1224:5284:13746,J00121:27:H3GGKBBXX:5:1108:26940:32033,J00121:27:H3GGKBBXX:5:1221:7953:35848,J00121:27:H3GGKBBXX:5:1212:4279:4479,J00121:27:H3GGKBBXX:5:2104:18375:28727,J00121:27:H3GGKBBXX:5:2224:27641:4620,J00121:27:H3GGKBBXX:5:2215:13809:11776,J00121:27:H3GGKBBXX:5:2219:22526:2264,J00121:27:H3GGKBBXX:5:2110:8795:47788,J00121:27:H3GGKBBXX:5:1224:19218:28534,J00121:27:H3GGKBBXX:5:1120:6431:47172,J00121:27:H3GGKBBXX:5:2218:16681:37290,J00121:27:H3GGKBBXX:5:2228:29924:5235,J00121:27:H3GGKBBXX:5:1218:7202:36341,J00121:27:H3GGKBBXX:5:2102:32248:7152,J00121:27:H3GGKBBXX:5:1204:18375:14379,J00121:27:H3GGKBBXX:5:2207:14732:42003,J00121:27:H3GGKBBXX:5:1219:29254:31681,J00121:27:H3GGKBBXX:5:2208:14407:22274,J00121:27:H3GGKBBXX:5:1217:16234:41194,J00121:27:H3GGKBBXX:5:2211:18213:44623,J00121:27:H3GGKBBXX:5:1124:15229:16313,J00121:27:H3GGKBBXX:5:1104:10358:37976,J00121:27:H3GGKBBXX:5:2207:15432:2985,J00121:27:H3GGKBBXX:5:1217:3975:34442,J00121:27:H3GGKBBXX:5:1226:2970:20287,J00121:27:H3GGKBBXX:5:2223:18964:1754,J00121:27:H3GGKBBXX:5:2220:16386:31751,J00121:27:H3GGKBBXX:5:2101:22648:6449,J00121:27:H3GGKBBXX:5:1108:24383:21201;sequence=TATGATGCAATATTGCTCTCTTGCTA;start=61884;subtype=IES;support_ref=0;support_variant=46;type=IES;
scaffold51_7_with_IES	MILORD	internal_eliminated_sequence	62383	62410	.	.	.	ID=MILORD.7.62383.62410;Name=MILORD.7.62383.62410;bounded_by_ta=TRUE;common_boundary=Both;end=62410;ies_id=IESPGM.PTET51.1.7.61516;ies_left_dist=0;ies_min_dist=0;ies_right_dist=0;junction_seq=tggatcactcagaacTAcaactccagaataaa;read_names=J00121:27:H3GGKBBXX:5:2115:23277:42812,J00121:27:H3GGKBBXX:5:1112:10074:4848,J00121:27:H3GGKBBXX:5:2210:16599:29448,J00121:27:H3GGKBBXX:5:1209:5507:19830,J00121:27:H3GGKBBXX:5:1203:3224:19425,J00121:27:H3GGKBBXX:5:2218:21278:9420,J00121:27:H3GGKBBXX:5:2117:5731:13429,J00121:27:H3GGKBBXX:5:1206:15158:33211,J00121:27:H3GGKBBXX:5:2111:16122:25597,J00121:27:H3GGKBBXX:5:1101:19025:16489,J00121:27:H3GGKBBXX:5:1108:27296:6238,J00121:27:H3GGKBBXX:5:2124:17218:5130,J00121:27:H3GGKBBXX:5:1113:26149:45643,J00121:27:H3GGKBBXX:5:2214:23206:1297,J00121:27:H3GGKBBXX:5:1123:5365:25457,J00121:27:H3GGKBBXX:5:2111:15686:12427,J00121:27:H3GGKBBXX:5:1208:20943:40350,J00121:27:H3GGKBBXX:5:1101:12368:10335,J00121:27:H3GGKBBXX:5:1115:16884:16858,J00121:27:H3GGKBBXX:5:2203:13941:10141,J00121:27:H3GGKBBXX:5:1204:17371:4479,J00121:27:H3GGKBBXX:5:2220:20557:6273,J00121:27:H3GGKBBXX:5:2102:13494:13974,J00121:27:H3GGKBBXX:5:2210:11322:20269,J00121:27:H3GGKBBXX:5:2213:11809:35251,J00121:27:H3GGKBBXX:5:1121:19796:24472,J00121:27:H3GGKBBXX:5:1110:25875:41546,J00121:27:H3GGKBBXX:5:2210:27762:15311,J00121:27:H3GGKBBXX:5:2212:13129:10317,J00121:27:H3GGKBBXX:5:2120:29954:40104,J00121:27:H3GGKBBXX:5:2108:25784:28551,J00121:27:H3GGKBBXX:5:1113:31497:1595,J00121:27:H3GGKBBXX:5:2214:23368:26582,J00121:27:H3GGKBBXX:5:1113:22719:10159,J00121:27:H3GGKBBXX:5:1202:21369:38873,J00121:27:H3GGKBBXX:5:1218:2037:34881,J00121:27:H3GGKBBXX:5:1102:26484:27690,J00121:27:H3GGKBBXX:5:2116:12905:23575,J00121:27:H3GGKBBXX:5:1104:29315:42020,J00121:27:H3GGKBBXX:5:2105:20324:7521,J00121:27:H3GGKBBXX:5:2120:17168:31699;sequence=TATAGATCTAATTACTTCCTAATCTCTG;start=62383;subtype=IES;support_ref=6;support_variant=41;type=IES;
scaffold51_7_with_IES	MILORD	internal_eliminated_sequence	64931	65007	.	.	.	ID=MILORD.7.64931.65007;Name=MILORD.7.64931.65007;bounded_by_ta=TRUE;common_boundary=Both;end=65007;ies_id=IESPGM.PTET51.1.7.64036;ies_left_dist=0;ies_min_dist=0;ies_right_dist=0;junction_seq=ttagaaatttggaacTAatactcaaaaattat;read_names=J00121:27:H3GGKBBXX:5:1205:21897:1806,J00121:27:H3GGKBBXX:5:1207:25144:33316,J00121:27:H3GGKBBXX:5:1108:6340:6114,J00121:27:H3GGKBBXX:5:2123:22993:46364,J00121:27:H3GGKBBXX:5:1221:16133:30749,J00121:27:H3GGKBBXX:5:1123:14448:31804,J00121:27:H3GGKBBXX:5:1101:7821:4567,J00121:27:H3GGKBBXX:5:2223:11749:3530,J00121:27:H3GGKBBXX:5:2108:20172:14256,J00121:27:H3GGKBBXX:5:2220:4909:10387,J00121:27:H3GGKBBXX:5:2228:12530:22221,J00121:27:H3GGKBBXX:5:2225:4777:3407,J00121:27:H3GGKBBXX:5:2215:11718:32068,J00121:27:H3GGKBBXX:5:2202:13200:27320,J00121:27:H3GGKBBXX:5:2109:24180:20850,J00121:27:H3GGKBBXX:5:1212:28696:41440,J00121:27:H3GGKBBXX:5:1210:5670:5411,J00121:27:H3GGKBBXX:5:1217:15108:13148,J00121:27:H3GGKBBXX:5:1115:8948:28674,J00121:27:H3GGKBBXX:5:1208:13646:32420,J00121:27:H3GGKBBXX:5:2116:23947:11759,J00121:27:H3GGKBBXX:5:1206:9729:10581,J00121:27:H3GGKBBXX:5:2228:9739:37220,J00121:27:H3GGKBBXX:5:1206:10257:10510,J00121:27:H3GGKBBXX:5:1216:28239:22995,J00121:27:H3GGKBBXX:5:2206:3995:24173,J00121:27:H3GGKBBXX:5:1217:5365:25879,J00121:27:H3GGKBBXX:5:2107:16244:8119,J00121:27:H3GGKBBXX:5:2224:5873:31189,J00121:27:H3GGKBBXX:5:1106:7364:48790,J00121:27:H3GGKBBXX:5:1210:8278:40526,J00121:27:H3GGKBBXX:5:2107:15727:44429,J00121:27:H3GGKBBXX:5:2124:9435:43198,J00121:27:H3GGKBBXX:5:2107:11596:9807,J00121:27:H3GGKBBXX:5:1115:9394:28956,J00121:27:H3GGKBBXX:5:1207:27346:26090,J00121:27:H3GGKBBXX:5:2217:15930:29800,J00121:27:H3GGKBBXX:5:1109:13869:43251,J00121:27:H3GGKBBXX:5:1214:23571:29782;sequence=TACACTAAATTTTAGGATTTTTTTTGAATAAATATCTTTATATAAAAAGAATATTAAAATATTATATTATCTAACTG;start=64931;subtype=IES;support_ref=2;support_variant=39;type=IES;
scaffold51_7_with_IES	MILORD	internal_eliminated_sequence	68422	68509	.	.	.	ID=MILORD.7.68422.68509;Name=MILORD.7.68422.68509;bounded_by_ta=TRUE;common_boundary=Both;end=68509;ies_id=IESPGM.PTET51.1.7.67450;ies_left_dist=0;ies_min_dist=0;ies_right_dist=0;junction_seq=tggaaaattacctgaTAatattaatgataaaa;read_names=J00121:27:H3GGKBBXX:5:2203:21846:22960,J00121:27:H3GGKBBXX:5:1219:14407:13130,J00121:27:H3GGKBBXX:5:1225:20172:11231,J00121:27:H3GGKBBXX:5:2216:11880:31646,J00121:27:H3GGKBBXX:5:1115:8217:42776,J00121:27:H3GGKBBXX:5:2212:19015:14221,J00121:27:H3GGKBBXX:5:2110:10318:45783,J00121:27:H3GGKBBXX:5:2213:27093:26142,J00121:27:H3GGKBBXX:5:1211:10399:26512,J00121:27:H3GGKBBXX:5:1206:9567:26512,J00121:27:H3GGKBBXX:5:2212:10429:44816,J00121:27:H3GGKBBXX:5:2115:6624:17790,J00121:27:H3GGKBBXX:5:1119:4736:39312,J00121:27:H3GGKBBXX:5:2212:25266:30187,J00121:27:H3GGKBBXX:5:2204:4462:9578,J00121:27:H3GGKBBXX:5:1216:5457:39787,J00121:27:H3GGKBBXX:5:1128:11962:2281,J00121:27:H3GGKBBXX:5:2207:26971:46399,J00121:27:H3GGKBBXX:5:1120:21572:18089,J00121:27:H3GGKBBXX:5:1218:25459:14027,J00121:27:H3GGKBBXX:5:1114:29904:20850,J00121:27:H3GGKBBXX:5:2228:24058:39453,J00121:27:H3GGKBBXX:5:2104:14519:23593,J00121:27:H3GGKBBXX:5:2114:30330:10159,J00121:27:H3GGKBBXX:5:2206:13007:19988,J00121:27:H3GGKBBXX:5:1115:7628:42776,J00121:27:H3GGKBBXX:5:2228:7151:33229,J00121:27:H3GGKBBXX:5:1106:8268:26441,J00121:27:H3GGKBBXX:5:2111:29721:3090,J00121:27:H3GGKBBXX:5:1127:16660:17069,J00121:27:H3GGKBBXX:5:2113:19532:6572,J00121:27:H3GGKBBXX:5:1208:20303:18704,J00121:27:H3GGKBBXX:5:1103:21105:36165,J00121:27:H3GGKBBXX:5:1218:13535:38240,J00121:27:H3GGKBBXX:5:2124:16275:6835,J00121:27:H3GGKBBXX:5:1105:22668:42882,J00121:27:H3GGKBBXX:5:1119:28524:46451,J00121:27:H3GGKBBXX:5:1114:26240:36130,J00121:27:H3GGKBBXX:5:2108:5213:14502,J00121:27:H3GGKBBXX:5:1223:23226:10862,J00121:27:H3GGKBBXX:5:2208:6086:46715,J00121:27:H3GGKBBXX:5:1128:19958:5728,J00121:27:H3GGKBBXX:5:1126:19207:32314,J00121:27:H3GGKBBXX:5:1113:2138:11143,J00121:27:H3GGKBBXX:5:1204:5041:30415,J00121:27:H3GGKBBXX:5:2202:29467:4057,J00121:27:H3GGKBBXX:5:1211:2585:31505,J00121:27:H3GGKBBXX:5:2213:27681:13412,J00121:27:H3GGKBBXX:5:1126:8897:41669,J00121:27:H3GGKBBXX:5:1122:13524:40860,J00121:27:H3GGKBBXX:5:1202:5883:15029,J00121:27:H3GGKBBXX:5:1121:8816:32701,J00121:27:H3GGKBBXX:5:2217:22343:11442,J00121:27:H3GGKBBXX:5:1215:7689:16788,J00121:27:H3GGKBBXX:5:2119:11261:23434,J00121:27:H3GGKBBXX:5:1209:11749:37079,J00121:27:H3GGKBBXX:5:2105:17086:2861,J00121:27:H3GGKBBXX:5:1218:25499:44377,J00121:27:H3GGKBBXX:5:2203:4523:41053,J00121:27:H3GGKBBXX:5:1111:14874:7504,J00121:27:H3GGKBBXX:5:1118:26291:16383,J00121:27:H3GGKBBXX:5:1227:13524:23452,J00121:27:H3GGKBBXX:5:1215:6360:36429,J00121:27:H3GGKBBXX:5:2103:22993:42425,J00121:27:H3GGKBBXX:5:2224:27925:23575,J00121:27:H3GGKBBXX:5:2217:31101:44060,J00121:27:H3GGKBBXX:5:2104:11475:44799,J00121:27:H3GGKBBXX:5:2106:6979:42073,J00121:27:H3GGKBBXX:5:2211:26453:25738,J00121:27:H3GGKBBXX:5:1108:29417:42267,J00121:27:H3GGKBBXX:5:2128:27204:44552;sequence=TACAGTTGTTTACTTTAATTCTTCTTATAATTTTAAGTTAATTTATATAATAATCTATCTAATCATAAAAACCATAGTAAATAGCCTA;start=68422;subtype=IES;support_ref=4;support_variant=71;type=IES;
scaffold51_7_with_IES	MILORD	internal_eliminated_sequence	78876	79009	.	.	.	ID=MILORD.7.78876.79009;Name=MILORD.7.78876.79009;bounded_by_ta=TRUE;common_boundary=Both;end=79009;ies_id=IESPGM.PTET51.1.7.77816;ies_left_dist=0;ies_min_dist=0;ies_right_dist=0;junction_seq=aaatgctgacattagTActagaatctttagat;read_names=J00121:27:H3GGKBBXX:5:2112:27529:24331,J00121:27:H3GGKBBXX:5:1113:25195:41528,J00121:27:H3GGKBBXX:5:1212:24596:7363,J00121:27:H3GGKBBXX:5:2215:12094:23153,J00121:27:H3GGKBBXX:5:1128:14448:31206,J00121:27:H3GGKBBXX:5:2210:17929:10299,J00121:27:H3GGKBBXX:5:1115:21866:27250,J00121:27:H3GGKBBXX:5:2119:31507:9244,J00121:27:H3GGKBBXX:5:2214:8237:3705,J00121:27:H3GGKBBXX:5:2106:11891:21711,J00121:27:H3GGKBBXX:5:1225:18893:1736,J00121:27:H3GGKBBXX:5:1108:27143:26090,J00121:27:H3GGKBBXX:5:2211:28341:33686,J00121:27:H3GGKBBXX:5:2227:17645:14836,J00121:27:H3GGKBBXX:5:2206:29224:8770,J00121:27:H3GGKBBXX:5:1207:6167:3565,J00121:27:H3GGKBBXX:5:2201:23967:39506,J00121:27:H3GGKBBXX:5:1108:16894:45291,J00121:27:H3GGKBBXX:5:1206:31264:13886,J00121:27:H3GGKBBXX:5:2118:32167:30116,J00121:27:H3GGKBBXX:5:2211:18122:2650,J00121:27:H3GGKBBXX:5:1121:27844:23927,J00121:27:H3GGKBBXX:5:1105:11414:4637,J00121:27:H3GGKBBXX:5:2103:23571:46662,J00121:27:H3GGKBBXX:5:2221:14336:19197,J00121:27:H3GGKBBXX:5:1226:25885:1367,J00121:27:H3GGKBBXX:5:1216:25327:40350,J00121:27:H3GGKBBXX:5:1112:1316:22907,J00121:27:H3GGKBBXX:5:1114:9151:35004,J00121:27:H3GGKBBXX:5:1220:9303:48878,J00121:27:H3GGKBBXX:5:2225:21125:6062,J00121:27:H3GGKBBXX:5:1211:20831:16559,J00121:27:H3GGKBBXX:5:2215:23683:4268,J00121:27:H3GGKBBXX:5:2109:15026:35022,J00121:27:H3GGKBBXX:5:2219:9191:42706,J00121:27:H3GGKBBXX:5:1209:8927:46047,J00121:27:H3GGKBBXX:5:2202:27052:33492,J00121:27:H3GGKBBXX:5:2213:19745:14010,J00121:27:H3GGKBBXX:5:2225:27925:36165,J00121:27:H3GGKBBXX:5:1207:29173:18107,J00121:27:H3GGKBBXX:5:2209:30421:11020,J00121:27:H3GGKBBXX:5:1208:22749:5886,J00121:27:H3GGKBBXX:5:1225:18700:4462,J00121:27:H3GGKBBXX:5:1207:10500:9666,J00121:27:H3GGKBBXX:5:1119:29863:18810,J00121:27:H3GGKBBXX:5:1106:21643:7873,J00121:27:H3GGKBBXX:5:2212:25469:45168,J00121:27:H3GGKBBXX:5:2221:10267:17702,J00121:27:H3GGKBBXX:5:2225:14387:27162,J00121:27:H3GGKBBXX:5:1119:16305:9737,J00121:27:H3GGKBBXX:5:1108:17523:43357,J00121:27:H3GGKBBXX:5:2223:18081:11055,J00121:27:H3GGKBBXX:5:1214:11069:10264,J00121:27:H3GGKBBXX:5:1103:19624:40033,J00121:27:H3GGKBBXX:5:1106:15270:43040,J00121:27:H3GGKBBXX:5:1117:23084:40227,J00121:27:H3GGKBBXX:5:2120:16021:26969,J00121:27:H3GGKBBXX:5:1226:27793:15750,J00121:27:H3GGKBBXX:5:1103:13433:39717,J00121:27:H3GGKBBXX:5:2119:9841:32050,J00121:27:H3GGKBBXX:5:1125:16762:12040,J00121:27:H3GGKBBXX:5:2103:27133:23399,J00121:27:H3GGKBBXX:5:1124:20750:48315,J00121:27:H3GGKBBXX:5:2212:26078:15240,J00121:27:H3GGKBBXX:5:2112:2250:42565,J00121:27:H3GGKBBXX:5:1218:13971:23417,J00121:27:H3GGKBBXX:5:2223:6461:38011,J00121:27:H3GGKBBXX:5:2227:26149:30626,J00121:27:H3GGKBBXX:5:1210:26139:19179,J00121:27:H3GGKBBXX:5:1126:30502:39260,J00121:27:H3GGKBBXX:5:2213:6329:27127,J00121:27:H3GGKBBXX:5:1104:22668:31277,J00121:27:H3GGKBBXX:5:1104:22617:31329,J00121:27:H3GGKBBXX:5:1214:8937:7838;sequence=TATTATAGATTTAAAATAATTTAATTTATTGTTAATAATACAAATCTTTTCAAAAAATTGCTATTCACTATTTTTTTAGAAATACCAAAATACTGAATAATAAGCATTATTGAATTAGATATTCACACATACAA;start=78876;subtype=IES;support_ref=0;support_variant=74;type=IES;
scaffold51_7_with_IES	MILORD	internal_eliminated_sequence	81855	81983	.	.	.	ID=MILORD.7.81855.81983;Name=MILORD.7.81855.81983;bounded_by_ta=TRUE;common_boundary=None;end=81983;ies_id=IESPGM.PTET51.1.7.77816;ies_left_dist=-2979;ies_min_dist=2974;ies_right_dist=-2974;junction_seq=aaactaaattcctgaTAgtgaagaagatgaga;read_names=J00121:27:H3GGKBBXX:5:2119:20973:27883;sequence=TACAGATGAAGATGAAGAAGATGTTTAATAAAATTAAAAGTAGCAATCAACAAAAAAAAATAATAAGACTCAAAAATCTAAGAAAAAAATTTAATAAAAAGATTTTGAGGACGAGGATGATGATAGTAG;start=81855;subtype=MAC;support_ref=69;support_variant=1;type=CRYPTIC;
scaffold51_7_with_IES	MILORD	internal_eliminated_sequence	92565	92590	.	.	.	ID=MILORD.7.92565.92590;Name=MILORD.7.92565.92590;bounded_by_ta=TRUE;common_boundary=None;end=92590;ies_id=IESPGM.PTET51.1.7.96246;ies_left_dist=4875;ies_min_dist=4875;ies_right_dist=4876;junction_seq=cttaaaaccaactatTActtaattctacttat;read_names=J00121:27:H3GGKBBXX:5:2205:4929:44746,J00121:27:H3GGKBBXX:5:2110:17878:21465;sequence=TATTATTAATACCTAAATATTTATTA;start=92565;subtype=MAC;support_ref=290;support_variant=2;type=CRYPTIC;
scaffold51_7_with_IES	MILORD	internal_eliminated_sequence	96882	96909	.	.	.	ID=MILORD.7.96882.96909;Name=MILORD.7.96882.96909;bounded_by_ta=TRUE;common_boundary=None;end=96909;ies_id=IESPGM.PTET51.1.7.96246;ies_left_dist=558;ies_min_dist=557;ies_right_dist=557;junction_seq=aagcctaagtgttaaTAgatacaaactgtaaa;read_names=J00121:27:H3GGKBBXX:5:2202:18294:34530;sequence=TATATATAGAATTATATTTAATCATCTA;start=96882;subtype=MAC;support_ref=130;support_variant=1;type=CRYPTIC;
scaffold51_7_with_IES	MILORD	internal_eliminated_sequence	97440	97466	.	.	.	ID=MILORD.7.97440.97466;Name=MILORD.7.97440.97466;bounded_by_ta=TRUE;common_boundary=Both;end=97466;ies_id=IESPGM.PTET51.1.7.96246;ies_left_dist=0;ies_min_dist=0;ies_right_dist=0;junction_seq=tcattttttcaggaaTAccatttaaagtgatt;read_names=J00121:27:H3GGKBBXX:5:1126:6015:26793,J00121:27:H3GGKBBXX:5:1110:27011:26213,J00121:27:H3GGKBBXX:5:2228:12499:35321,J00121:27:H3GGKBBXX:5:2213:25104:34090,J00121:27:H3GGKBBXX:5:2215:15148:15785,J00121:27:H3GGKBBXX:5:1209:23125:4778,J00121:27:H3GGKBBXX:5:1214:18101:16788,J00121:27:H3GGKBBXX:5:1126:31030:15522,J00121:27:H3GGKBBXX:5:2109:28625:6466,J00121:27:H3GGKBBXX:5:1116:6106:22379,J00121:27:H3GGKBBXX:5:2124:12307:13429,J00121:27:H3GGKBBXX:5:1214:13301:44939,J00121:27:H3GGKBBXX:5:2220:10987:30732,J00121:27:H3GGKBBXX:5:1108:6390:21746,J00121:27:H3GGKBBXX:5:2223:12591:7732,J00121:27:H3GGKBBXX:5:2220:10399:23276,J00121:27:H3GGKBBXX:5:1115:29691:30046,J00121:27:H3GGKBBXX:5:2111:29011:46522,J00121:27:H3GGKBBXX:5:1211:11403:28885,J00121:27:H3GGKBBXX:5:2102:10348:8066,J00121:27:H3GGKBBXX:5:1210:10581:8998,J00121:27:H3GGKBBXX:5:2223:28412:42425,J00121:27:H3GGKBBXX:5:1212:20618:31382,J00121:27:H3GGKBBXX:5:2208:5335:18546,J00121:27:H3GGKBBXX:5:2207:27499:2404,J00121:27:H3GGKBBXX:5:1115:9861:28252,J00121:27:H3GGKBBXX:5:1109:12175:23223,J00121:27:H3GGKBBXX:5:2109:13656:4585,J00121:27:H3GGKBBXX:5:1113:19004:13781,J00121:27:H3GGKBBXX:5:2123:18862:4075,J00121:27:H3GGKBBXX:5:1226:5467:13078,J00121:27:H3GGKBBXX:5:1206:4279:14080,J00121:27:H3GGKBBXX:5:1227:29670:25333,J00121:27:H3GGKBBXX:5:1201:11931:20832,J00121:27:H3GGKBBXX:5:2115:15808:14045,J00121:27:H3GGKBBXX:5:2203:3681:34248,J00121:27:H3GGKBBXX:5:1109:23896:28235,J00121:27:H3GGKBBXX:5:2203:12905:5147,J00121:27:H3GGKBBXX:5:1122:24383:8928,J00121:27:H3GGKBBXX:5:1211:22029:31365,J00121:27:H3GGKBBXX:5:2118:9272:40526,J00121:27:H3GGKBBXX:5:1128:18913:1666,J00121:27:H3GGKBBXX:5:1116:10013:7556,J00121:27:H3GGKBBXX:5:1216:17279:21729,J00121:27:H3GGKBBXX:5:1225:15930:34653,J00121:27:H3GGKBBXX:5:1212:24231:18581,J00121:27:H3GGKBBXX:5:1107:19360:19742,J00121:27:H3GGKBBXX:5:1208:14367:40842,J00121:27:H3GGKBBXX:5:1110:30756:42935;sequence=TATAGAGGATTTGAAACGTATGAATTA;start=97440;subtype=IES;support_ref=0;support_variant=49;type=IES;
scaffold51_7_with_IES	MILORD	internal_eliminated_sequence	101845	101928	.	.	.	ID=MILORD.7.101845.101928;Name=MILORD.7.101845.101928;bounded_by_ta=TRUE;common_boundary=Both;end=101928;ies_id=IESPGM.PTET51.1.7.100624;ies_left_dist=0;ies_min_dist=0;ies_right_dist=0;junction_seq=acaccctaactgtatTAtcagccaaagccgca;read_names=J00121:27:H3GGKBBXX:5:2107:3275:21834,J00121:27:H3GGKBBXX:5:2111:23947:47278,J00121:27:H3GGKBBXX:5:1211:20618:34125,J00121:27:H3GGKBBXX:5:1225:20232:47348,J00121:27:H3GGKBBXX:5:2225:22668:3389,J00121:27:H3GGKBBXX:5:1220:3062:16225,J00121:27:H3GGKBBXX:5:1117:12144:15750,J00121:27:H3GGKBBXX:5:1104:27367:9139,J00121:27:H3GGKBBXX:5:1108:12956:47471,J00121:27:H3GGKBBXX:5:2205:31000:30661,J00121:27:H3GGKBBXX:5:2204:12652:46487,J00121:27:H3GGKBBXX:5:2202:8156:23540,J00121:27:H3GGKBBXX:5:1223:18842:39418,J00121:27:H3GGKBBXX:5:1210:22232:23944,J00121:27:H3GGKBBXX:5:1108:16579:34196,J00121:27:H3GGKBBXX:5:2215:2595:8031,J00121:27:H3GGKBBXX:5:2207:11261:49036,J00121:27:H3GGKBBXX:5:2201:25581:22643,J00121:27:H3GGKBBXX:5:1215:20567:19619,J00121:27:H3GGKBBXX:5:2119:12672:17474,J00121:27:H3GGKBBXX:5:2219:22435:44939,J00121:27:H3GGKBBXX:5:1120:22820:40789,J00121:27:H3GGKBBXX:5:1216:20192:9930,J00121:27:H3GGKBBXX:5:2105:20385:6677,J00121:27:H3GGKBBXX:5:2201:15300:4901,J00121:27:H3GGKBBXX:5:1127:9810:23628,J00121:27:H3GGKBBXX:5:1118:14529:21606,J00121:27:H3GGKBBXX:5:1209:19421:18546,J00121:27:H3GGKBBXX:5:1114:12997:48632,J00121:27:H3GGKBBXX:5:2211:15909:21360,J00121:27:H3GGKBBXX:5:2114:26940:39453,J00121:27:H3GGKBBXX:5:1127:8887:43515,J00121:27:H3GGKBBXX:5:1116:20131:4971,J00121:27:H3GGKBBXX:5:2110:28199:11601,J00121:27:H3GGKBBXX:5:2219:32086:20480,J00121:27:H3GGKBBXX:5:2228:26595:41774,J00121:27:H3GGKBBXX:5:1225:26017:37114,J00121:27:H3GGKBBXX:5:2120:27001:30802,J00121:27:H3GGKBBXX:5:2120:18345:4479,J00121:27:H3GGKBBXX:5:2210:22059:29659;sequence=TACAGTAATGATACTAAGATTTCTATTATTTTTGAGAAAGTCAACTAAAATTTAATTAAAACTAAGTAGATCTCTTATCAAGTA;start=101845;subtype=IES;support_ref=0;support_variant=40;type=IES;
scaffold51_7_with_IES	MILORD	internal_eliminated_sequence	109407	109487	.	.	.	ID=MILORD.7.109407.109487;Name=MILORD.7.109407.109487;bounded_by_ta=TRUE;common_boundary=Both;end=109487;ies_id=IESPGM.PTET51.1.7.108102;ies_left_dist=0;ies_min_dist=0;ies_right_dist=0;junction_seq=gcgccaattgattaaTAgcacaaaaaagaaat;read_names=J00121:27:H3GGKBBXX:5:2126:23642:27373,J00121:27:H3GGKBBXX:5:1213:12611:26406,J00121:27:H3GGKBBXX:5:1209:21856:32578,J00121:27:H3GGKBBXX:5:2217:3559:12867,J00121:27:H3GGKBBXX:5:2108:30228:26582,J00121:27:H3GGKBBXX:5:1116:20466:17579,J00121:27:H3GGKBBXX:5:1206:13880:32156,J00121:27:H3GGKBBXX:5:2108:17848:41211,J00121:27:H3GGKBBXX:5:1226:24647:24894,J00121:27:H3GGKBBXX:5:1127:24038:28762,J00121:27:H3GGKBBXX:5:2220:23876:8787,J00121:27:H3GGKBBXX:5:2108:29721:4673,J00121:27:H3GGKBBXX:5:1106:7659:18212,J00121:27:H3GGKBBXX:5:2121:4675:6923,J00121:27:H3GGKBBXX:5:2215:21105:16366,J00121:27:H3GGKBBXX:5:2117:31639:13728,J00121:27:H3GGKBBXX:5:2215:30259:45871,J00121:27:H3GGKBBXX:5:1125:5061:1367,J00121:27:H3GGKBBXX:5:1210:24434:24771,J00121:27:H3GGKBBXX:5:1219:12763:35848,J00121:27:H3GGKBBXX:5:2126:22019:46680,J00121:27:H3GGKBBXX:5:2226:13382:9385,J00121:27:H3GGKBBXX:5:1108:19816:13429,J00121:27:H3GGKBBXX:5:2220:19339:34407,J00121:27:H3GGKBBXX:5:1212:14428:31664,J00121:27:H3GGKBBXX:5:2226:19076:16225,J00121:27:H3GGKBBXX:5:2202:15899:21940,J00121:27:H3GGKBBXX:5:1222:16356:30011,J00121:27:H3GGKBBXX:5:1111:8450:6220,J00121:27:H3GGKBBXX:5:2116:29538:25492,J00121:27:H3GGKBBXX:5:2215:21146:23856,J00121:27:H3GGKBBXX:5:2228:19207:48491,J00121:27:H3GGKBBXX:5:1226:8846:12497,J00121:27:H3GGKBBXX:5:2102:1692:14660,J00121:27:H3GGKBBXX:5:2224:9699:4022,J00121:27:H3GGKBBXX:5:1207:21156:35163,J00121:27:H3GGKBBXX:5:2221:6685:29008,J00121:27:H3GGKBBXX:5:1206:14407:30784,J00121:27:H3GGKBBXX:5:2112:13017:29466,J00121:27:H3GGKBBXX:5:2126:22039:46997,J00121:27:H3GGKBBXX:5:1203:22130:23487,J00121:27:H3GGKBBXX:5:2211:19684:20445,J00121:27:H3GGKBBXX:5:2213:12195:6941,J00121:27:H3GGKBBXX:5:2219:4604:47454,J00121:27:H3GGKBBXX:5:2113:26271:22432,J00121:27:H3GGKBBXX:5:1217:25022:14959,J00121:27:H3GGKBBXX:5:1107:28858:33176,J00121:27:H3GGKBBXX:5:2121:23581:4198,J00121:27:H3GGKBBXX:5:1110:9161:29501,J00121:27:H3GGKBBXX:5:2210:12469:1578,J00121:27:H3GGKBBXX:5:1113:19035:35426,J00121:27:H3GGKBBXX:5:1107:14154:43955,J00121:27:H3GGKBBXX:5:1117:22039:39119,J00121:27:H3GGKBBXX:5:2101:12621:5253,J00121:27:H3GGKBBXX:5:1209:7090:47577,J00121:27:H3GGKBBXX:5:2128:24271:39365,J00121:27:H3GGKBBXX:5:2219:26129:17227,J00121:27:H3GGKBBXX:5:2120:26595:12339,J00121:27:H3GGKBBXX:5:1208:22983:10757,J00121:27:H3GGKBBXX:5:2113:12814:27285,J00121:27:H3GGKBBXX:5:2115:25449:32508,J00121:27:H3GGKBBXX:5:1216:25926:6958,J00121:27:H3GGKBBXX:5:2113:26758:22608,J00121:27:H3GGKBBXX:5:2119:7649:42425,J00121:27:H3GGKBBXX:5:1207:1316:34266,J00121:27:H3GGKBBXX:5:2113:28118:41493,J00121:27:H3GGKBBXX:5:2225:16051:11759,J00121:27:H3GGKBBXX:5:1211:4249:11601,J00121:27:H3GGKBBXX:5:1222:3904:40860,J00121:27:H3GGKBBXX:5:1220:24150:44183,J00121:27:H3GGKBBXX:5:1205:6218:15188,J00121:27:H3GGKBBXX:5:1211:4381:11477,J00121:27:H3GGKBBXX:5:1113:12855:26723,J00121:27:H3GGKBBXX:5:2218:7476:28164,J00121:27:H3GGKBBXX:5:2208:4909:43550,J00121:27:H3GGKBBXX:5:1209:24901:1842,J00121:27:H3GGKBBXX:5:2204:24150:38170,J00121:27:H3GGKBBXX:5:2211:31619:35497,J00121:27:H3GGKBBXX:5:1211:12895:35936,J00121:27:H3GGKBBXX:5:2128:17452:30820,J00121:27:H3GGKBBXX:5:2215:17066:2264,J00121:27:H3GGKBBXX:5:1119:17198:23206,J00121:27:H3GGKBBXX:5:1228:11464:15100,J00121:27:H3GGKBBXX:5:1110:26433:23171,J00121:27:H3GGKBBXX:5:1115:16356:10985,J00121:27:H3GGKBBXX:5:1121:8450:16700,J00121:27:H3GGKBBXX:5:1125:25915:31031,J00121:27:H3GGKBBXX:5:2223:11880:15891;sequence=TACAGTTGAACTTTTTGATTTTCTTTATTAATCCCATTAAAAACTGGAAGTATTTTTATATTAAAAACCTTGAGATGACAG;start=109407;subtype=IES;support_ref=0;support_variant=88;type=IES;
scaffold51_7_with_IES	MILORD	internal_eliminated_sequence	111700	111743	.	.	.	ID=MILORD.7.111700.111743;Name=MILORD.7.111700.111743;bounded_by_ta=TRUE;common_boundary=None;end=111743;ies_id=IESPGM.PTET51.1.7.108102;ies_left_dist=-2293;ies_min_dist=2256;ies_right_dist=-2256;junction_seq=tttcttggaataagaTAgtaaagtattgagat;read_names=J00121:27:H3GGKBBXX:5:1119:29833:13834;sequence=TATACTCTGAACTTAGGAATTAATTATTTAGAATGTTTTGGGGA;start=111700;subtype=MAC;support_ref=106;support_variant=1;type=CRYPTIC;
scaffold51_7_with_IES	MILORD	internal_eliminated_sequence	118716	118764	.	.	.	ID=MILORD.7.118716.118764;Name=MILORD.7.118716.118764;bounded_by_ta=TRUE;common_boundary=None;end=118764;ies_id=IESPGM.PTET51.1.7.121156;ies_left_dist=3826;ies_min_dist=3826;ies_right_dist=3856;junction_seq=gtatgaataatgaagTAgaaagttaaatgaaa;read_names=J00121:27:H3GGKBBXX:5:2212:16315:43515;sequence=TATGGTTATTTTGTTTTGAATATTATAAAATTAAATGAATTATAAAATA;start=118716;subtype=MAC;support_ref=134;support_variant=1;type=CRYPTIC;
scaffold51_7_with_IES	MILORD	internal_eliminated_sequence	122542	122620	.	.	.	ID=MILORD.7.122542.122620;Name=MILORD.7.122542.122620;bounded_by_ta=TRUE;common_boundary=Both;end=122620;ies_id=IESPGM.PTET51.1.7.121156;ies_left_dist=0;ies_min_dist=0;ies_right_dist=0;junction_seq=caatgtattatctgaTAtcatatgtgcatggc;read_names=J00121:27:H3GGKBBXX:5:2222:20070:14572,J00121:27:H3GGKBBXX:5:2205:31182:44306,J00121:27:H3GGKBBXX:5:1124:30208:16348,J00121:27:H3GGKBBXX:5:2207:6400:39242,J00121:27:H3GGKBBXX:5:2114:29264:34547,J00121:27:H3GGKBBXX:5:2116:29376:21834,J00121:27:H3GGKBBXX:5:2107:16914:39383,J00121:27:H3GGKBBXX:5:1228:13474:19074,J00121:27:H3GGKBBXX:5:1114:13941:30081,J00121:27:H3GGKBBXX:5:2121:8937:12585,J00121:27:H3GGKBBXX:5:1112:13108:22028,J00121:27:H3GGKBBXX:5:1120:18122:15627,J00121:27:H3GGKBBXX:5:2219:18964:13253,J00121:27:H3GGKBBXX:5:2218:23074:30503,J00121:27:H3GGKBBXX:5:1205:14204:40948,J00121:27:H3GGKBBXX:5:2114:24677:45484,J00121:27:H3GGKBBXX:5:2118:16894:34424,J00121:27:H3GGKBBXX:5:2109:15006:37062,J00121:27:H3GGKBBXX:5:2103:30604:11759,J00121:27:H3GGKBBXX:5:1102:29011:1437,J00121:27:H3GGKBBXX:5:1102:31264:10616,J00121:27:H3GGKBBXX:5:1125:20375:41194,J00121:27:H3GGKBBXX:5:2201:5426:28200,J00121:27:H3GGKBBXX:5:1116:17604:3336,J00121:27:H3GGKBBXX:5:2214:19837:19689,J00121:27:H3GGKBBXX:5:1111:22688:41299,J00121:27:H3GGKBBXX:5:1226:19076:27021,J00121:27:H3GGKBBXX:5:2214:5609:31365,J00121:27:H3GGKBBXX:5:1126:27793:17649,J00121:27:H3GGKBBXX:5:1204:6512:44464,J00121:27:H3GGKBBXX:5:1116:7243:45766,J00121:27:H3GGKBBXX:5:1205:16325:32806,J00121:27:H3GGKBBXX:5:1205:10054:47964,J00121:27:H3GGKBBXX:5:1201:23805:5640,J00121:27:H3GGKBBXX:5:1217:15250:3301,J00121:27:H3GGKBBXX:5:2222:21268:42143,J00121:27:H3GGKBBXX:5:1116:3995:48931,J00121:27:H3GGKBBXX:5:1101:13311:22309,J00121:27:H3GGKBBXX:5:2224:21197:25703,J00121:27:H3GGKBBXX:5:2119:24068:1736,J00121:27:H3GGKBBXX:5:1218:24545:6923,J00121:27:H3GGKBBXX:5:2214:20760:31488,J00121:27:H3GGKBBXX:5:1110:22181:35215,J00121:27:H3GGKBBXX:5:1101:13220:22291,J00121:27:H3GGKBBXX:5:2126:32319:23733,J00121:27:H3GGKBBXX:5:2223:11343:39717,J00121:27:H3GGKBBXX:5:2210:11809:18933,J00121:27:H3GGKBBXX:5:2205:20364:39418,J00121:27:H3GGKBBXX:5:2101:19816:33053,J00121:27:H3GGKBBXX:5:1227:4959:39348,J00121:27:H3GGKBBXX:5:1212:19735:15821,J00121:27:H3GGKBBXX:5:2120:25357:6150,J00121:27:H3GGKBBXX:5:1116:21602:41669,J00121:27:H3GGKBBXX:5:2126:18264:33035,J00121:27:H3GGKBBXX:5:2220:4756:27250,J00121:27:H3GGKBBXX:5:1119:29122:14924,J00121:27:H3GGKBBXX:5:2103:22201:38767,J00121:27:H3GGKBBXX:5:2223:21714:27690,J00121:27:H3GGKBBXX:5:1104:24363:3231,J00121:27:H3GGKBBXX:5:1102:16072:42636,J00121:27:H3GGKBBXX:5:1111:28666:7767,J00121:27:H3GGKBBXX:5:2115:19278:35215,J00121:27:H3GGKBBXX:5:2206:23135:11935,J00121:27:H3GGKBBXX:5:2225:17482:30661,J00121:27:H3GGKBBXX:5:2209:4807:41932,J00121:27:H3GGKBBXX:5:2223:15605:8840,J00121:27:H3GGKBBXX:5:2115:10044:26599,J00121:27:H3GGKBBXX:5:2211:17421:28375,J00121:27:H3GGKBBXX:5:1117:20435:44500,J00121:27:H3GGKBBXX:5:1117:17086:12919;sequence=TACACCTAATAATCTTGTAAATTTGCATTATTACTCTGTATAACCAATTTGCATTCAATAAAGTTTTTGTAAATGATTA;start=122542;subtype=IES;support_ref=0;support_variant=70;type=IES;
scaffold51_7_with_IES	MILORD	internal_eliminated_sequence	128986	129011	.	.	.	ID=MILORD.7.128986.129011;Name=MILORD.7.128986.129011;bounded_by_ta=TRUE;common_boundary=Both;end=129011;ies_id=IESPGM.PTET51.1.7.127521;ies_left_dist=0;ies_min_dist=0;ies_right_dist=0;junction_seq=cagtttctttcatggTAcattcttcttcgcat;read_names=J00121:27:H3GGKBBXX:5:1127:26362:40209,J00121:27:H3GGKBBXX:5:1217:6573:31804,J00121:27:H3GGKBBXX:5:2118:30076:28780,J00121:27:H3GGKBBXX:5:2118:15402:36798,J00121:27:H3GGKBBXX:5:1228:19278:37783,J00121:27:H3GGKBBXX:5:1209:12124:39312,J00121:27:H3GGKBBXX:5:1112:19735:39770,J00121:27:H3GGKBBXX:5:1204:30584:39928,J00121:27:H3GGKBBXX:5:1111:26991:41405,J00121:27:H3GGKBBXX:5:2225:5244:14308,J00121:27:H3GGKBBXX:5:2204:30228:48104,J00121:27:H3GGKBBXX:5:1217:9252:36763,J00121:27:H3GGKBBXX:5:1209:28483:48913,J00121:27:H3GGKBBXX:5:1227:5010:10071,J00121:27:H3GGKBBXX:5:2203:7304:18370,J00121:27:H3GGKBBXX:5:2222:14407:34758,J00121:27:H3GGKBBXX:5:1104:11586:30855,J00121:27:H3GGKBBXX:5:2223:18162:21395,J00121:27:H3GGKBBXX:5:1103:26058:11759,J00121:27:H3GGKBBXX:5:1113:8288:42056,J00121:27:H3GGKBBXX:5:2208:20994:8400,J00121:27:H3GGKBBXX:5:1212:17218:40297,J00121:27:H3GGKBBXX:5:1123:23287:24190,J00121:27:H3GGKBBXX:5:1203:17229:26951,J00121:27:H3GGKBBXX:5:1127:23997:13148,J00121:27:H3GGKBBXX:5:2105:14763:9561,J00121:27:H3GGKBBXX:5:2227:17259:4110,J00121:27:H3GGKBBXX:5:1218:5903:11091,J00121:27:H3GGKBBXX:5:1123:19705:46926,J00121:27:H3GGKBBXX:5:1223:11972:35391,J00121:27:H3GGKBBXX:5:2115:18700:36851,J00121:27:H3GGKBBXX:5:2213:24688:4743,J00121:27:H3GGKBBXX:5:2225:17685:20463,J00121:27:H3GGKBBXX:5:1119:6279:30310,J00121:27:H3GGKBBXX:5:1127:24221:12409;sequence=TATAAGAATGATAATTATTATTATTA;start=128986;subtype=IES;support_ref=3;support_variant=35;type=IES;
scaffold51_7_with_IES	MILORD	internal_eliminated_sequence	130466	130520	.	.	.	ID=MILORD.7.130466.130520;Name=MILORD.7.130466.130520;bounded_by_ta=TRUE;common_boundary=None;end=130520;ies_id=IESPGM.PTET51.1.7.127521;ies_left_dist=-1480;ies_min_dist=1480;ies_right_dist=-1509;junction_seq=atataattttaaaagTAatttaaattattatt;read_names=J00121:27:H3GGKBBXX:5:1209:10916:6800,J00121:27:H3GGKBBXX:5:1211:22333:41880,J00121:27:H3GGKBBXX:5:1121:18528:26740,J00121:27:H3GGKBBXX:5:1119:12236:12075,J00121:27:H3GGKBBXX:5:2207:9272:34336,J00121:27:H3GGKBBXX:5:2219:16356:47981,J00121:27:H3GGKBBXX:5:1206:17980:7257,J00121:27:H3GGKBBXX:5:2227:22830:6413,J00121:27:H3GGKBBXX:5:2125:12489:32490,J00121:27:H3GGKBBXX:5:2213:18670:4303,J00121:27:H3GGKBBXX:5:1125:17756:15909;sequence=TATACTTTATATTTACACCTATTTTCTTTTTTTCCTTACTAAAAAATATTTACTA;start=130466;subtype=MAC;support_ref=174;support_variant=11;type=CRYPTIC;
scaffold51_7_with_IES	MILORD	internal_eliminated_sequence	130473	137932	.	.	.	ID=MILORD.7.130473.137932;Name=MILORD.7.130473.137932;bounded_by_ta=TRUE;common_boundary=None;end=137932;ies_id=IESPGM.PTET51.1.7.127521;ies_left_dist=-1487;ies_min_dist=1487;ies_right_dist=-8921;junction_seq=tttaaaagtatacttTAtatatatttaaatat;read_names=J00121:27:H3GGKBBXX:5:1211:18203:31101;sequence=TATATTTACACCTATTTTCTTTTTTTCCTTACTAAAAAATATTTACTATAATTTAAATTATTATTATATGAGTAAAATGCAGAGTGGAAAAAATGGATTAAATTCTAGAAAACTTGATAAATCAGAATTCTAAGAAAATAAAACTTAAGAAGAATTATTGTAATAATAGCAAAAAGTCTCCAAAGTTATTCAGGGTGCCATTTTAAATAAATAATAATAGAAATGAACTTATTATTTTTTTAAAGTTTATACAATTTTATATATTTATTTTAAATAATTTCATAGAATCTTGCTATGTAAATGCTCGTAGGAAAGAATGGGGAAATATATGATGACTTGGCTTATATTCCAAACTATTAAAAGAAAGATAATAAGAAGGATAATAAGAATAGCTAAAAATAAGTTTAATAATAGGCAAATGAGTAGGACAAAAAGTAGAATGATTAAGTAAAATAAGTGATAAAGGATGCCATTTAGGACAAAGACAAATAAAAATGATATAGGATTAAATACATCATATAATTTTAACATTATATCCATTATGGAATTTTAAATTAATATGTACAAATTAAAATCTTTATTCAATAAAATATAACTGTGCCAGGTTTAACTTCTGGTTATTTTCCTTATATCATTTTGATGATCTTTTTATACAGAGTAGTTGCTTAGGATTTGATGTCGAAAATTAATGAAAATAGTAGAATGAAACTAAAACTAGCAATATGAATCCAGCCAATCATGATGTAATCATCTATTGACAATTCTAGCTACAATCGATAAGCATAAGTCAAAAATAATAAGGTGTTAAAAGCCAACAATGACTCAGCAACTAATGTTTTATAGTATTCTTAAATATTTTCAAGTGGTTTCTAGACAAATACATATAGGAGAAACACAGTTTAAACTAATCCTATTGTGATTGTTTATAAGGGACCGTTTTGTCCCATATAAACAATTAAGAATATAAAAACTTATTTTTTTAATAGCAAAATAGTGTTATATTAAGTAATCCAGATGTTAGAAGAATCTGCTACTCCTTCAAATAGAGCAGAATATTATTCGATTTTTTTAGTTGTTACTTTCTTTGTGAATGAAAGTTATTTAGTGAACATATAAGTAAAAAATAGTAGTTACAATGCACAAACAACTAAAGCAGCATAAGAGTTCACTTTGAGTACAGTGTTATCTGTATTAAAATTGTTGAGTTAGATAAATACAGAGAAACTGATATCATAATAATTTGACATTATCATTTTGATAATTGCACTAAAATAAAATGCTTTATAGCTTTTTTTTAAGAGTCTTCTAAAAATATAGATGAATTTAATTGGGTAATAGCCAAAATTAGCTAGTTGATATGGTCCTAATTAATAAAGAAACAATGTTAAACTTTTGGCAATTACATATCCAGAGAATAAACCCAAAAAGCAAAAGATTGAACTTTGGAAATTCAAATAGAAGTACCCATTAATTTCATCTTATTTAAATTTATTTGAAGTTTCCACAACATACTACTCTTCTCCATCAGCAAAATCAAAAAGAGTACTGATTCCTGTGAATTCCATTAATGGTTAAATAGAAATTAGTTTAAAAACTTCAAAATAAATATTAAGATTTGTGGGAAATTGAATGTTGATGTACTTTATATAGGATAGATATTGAAGTAAATCCATTAAGTTCCAAAATATTTCAAAAGACCCAGTTATAACACAGAAAGCAGATAAAGTTATTAAAAAATAGATGACAATGCTTAAAAATGACTTTGCATTTTAAGAATTGTCTATTTACGATTAGGAAAGTACAATTGGAGTTTGTAATCTGATTTCTTTTTCATTATCTGGAATAATAATGTAATATTGAGTGACTAAAGCACTTGAGTTAAGTTTAACAATAAGAATAGGATCATCAACATTTTCATAAAACTTAACGGTTGCTATAGCTTCAATATCATCTACTTAGTCAAATTGAGGAGGCACTCTAAACTCAAAAGTAACTTCGTATTATTCAAATAAGAGATTTGTAATGTTGCCTTCAAAGTAATGATCAGCAGTGTAGTTTTCATTATATTAAAGCTTCATAGGCTAATTAAAAGTAATAGAAACCATTTCAACACTTTCTGGATTCTGATTGAGAGAGTTGAGTTTCATATCTGGAGTGATAGAATAAATACATGTGCTGGTTAGAAATTATGTATTTAAGCATACCCAATCAGTTTCAACTTTGCAACTCTCTGAACAGCCATCTCGATTTTCAAGATTGCCATCATCACAGTCTTCTTCAACAAGAACTCCATCTCCACATAATGATACACAATAGTTATTTTACAGTTGTCTTCCTTGATCACATAGATTGCATATTCCTTCAATGCAATCAACACAATACTAATCACAAACTAAACTGCAATCTTTGCAAAAACTATCTGTATTCTTTCCACTATCACATTATTCATTTCCTACGATCAATCCATCTCCACAATATGGAACACAGAGATGATTTTCAATAACCCATCCTAATTCATCACATCTATAACACATGCCTTAAATACATTCTCCACAAATTTCTTAACATTAGAAATCACAATCAAAACAGCCATCAAATGGAACTGAATTCCCATCATCACATAATTCATATGGTTTCACAACTATTCCATCACCACACTATGTTGAACAACGTTAATCCAACAGTACCCAACCATTAGTATTGCATTCCTCACAAATCCCTTTATTACAATTAGTACACTCTACCTAACATTGATATTCACATTCAAAGCACCCATCATATGGAATATTATTACCATCATCACATTATTCATTATCAACTATTATTGAATCTCCACAAACTGGAACACACTTAAAATCTTCTAGTAACCATCCCAATGTATTGCACTCCTAACAGACACCTTAAACACAATCGGTGCATGGTTATTCACATTCATAGTAACATTCAAAACAACCATCATATCTAATATCATTTCCATCATCACAAAATTCATTACCTGCAACTATATTATCTCCACAAATAGGTTCACATCTAAAATTGACTTTGCTGATTTACCATCCAATTTTACTACATTTGAAACACATTCCTTCTTGACATATTTCACATTCCTCATCACAAGAGTAATCACAATTGTAACACCCATCAAATGCCTCAAAGTTTCCATCATCGCATTTTTCATTCTTAGTAGATAATGAATTACCACAATTTTCAATGCAACCAAAATCTTTATTAACATATCCTATCATACAATCATAGCAATGATTGAATTTACAATCCTAACATTCCTCTTAACATTGGAATTGACAATTGTGACATCCATCGAATGGTTAATCATTTCCATCATCACATTATTCTTAGTCAACAATTATTCTATCACCACAAATAGGTTAACATTCATAGTTGTCCATTAAATACCCAACTTTACATTATTAGCATCCTCCTCTTGTGCATAAAGTACAACTGGATCCACAATTGTATTTACAATTTGAACAAAAGGAATCTAAGATTTATTCATTCTCATCGCATTGTTCATTGCCAACAACCAAACCATCTCCACAGATCTCAACACATTTATTATCAACTAAGGTATATCCTATTTCACAATATTAACAAAATCCAAAATCGCACTATGAACAATTAAAATCGCATTGAAATACACACTTATTGCAAGAATCATGCATCAATGTATTCTTATCATCACATTATTCATTTCCAACAATAACTTTATCACCACATATAGGATAGCAAAGATTATCTGATAAATTTAATTACCAGTTTTACTTACAGAAAATACAATAACCTTTGTAACATACAGAACATGAATCCTAACATTCATATTACTATTAATAGCATCCATCCATAGGAGTGTTATTACCATCATCACAATATTCAGTTTTTGATTTAATCAGACCATCATCCAATGTAATATCACATTTATATTCTGATAAATTTAACTCCCATCCAAGAGTATTACATTAATAACATTTTCCATATCTACAATCAGTGCAAGAAGTCTAGCATTTAAATTAACATTAATAACATCCATCAAATTCAACAAAATTGTTATCATCACATTCTTCATAAGCTACAACTGAAAAATCTCCACAAATAGGTATGCATTGTTTAGTGGCTGATACATATGTGAATCCAGGAATGCATTAAAGACAAATTCCATTGGAACAGTATTTACAATATTCAGAACAGTTCAATTAACACATGTCACATCTATCAAATGGATCATAATTTGAATCATCACATTGTTCAACTCCTGGAACCAGAATTCCATCTCCACAAATAGGTTCACAACTAACTCCAGTCAAATACCAACCATTATTTTCATCACATTGATAACAAATGCCAAATACACAGTTGGTACAGTGATCATAACATTCAAATTTACATTCATAACAACCATCAAATGGATAAATATTACCATCATCACATTCTTCATTTCCAATAATAATGGAATCTCCACAATTATTAATACATCTATGGATAGATTCAATAAGAATGTAATGGTCTTTACAGTCATAACATTCTCCATTTGTGCAATCGTTGCAACTCTCTTGACAAACAAATTTACATTGATGACAACCATCAAATGGATTACTATTGCCATCATCACAATCTTCTCCGTCTACAACTATCTGATCTCCACAAATAGGATGACATTGTAGATTATATCCATCATCATAATACCCATCAATACATAAACATTAATATTTCTTGATTGATCTATAATATTCGGATACACAAGTATAGCATTATGTATTTAAAGATCCAAGACAAGTTTCACAATATCTATTACATGCTTAAATTATAACTATATATTATTACATATGCAATTTGTGCCTGACAAATAGGATGAAGGATAACATTAGCATTCTCCTTAGTCTAATAAAAATTTATTAGTATTAGAGAATTCGCATTTTGTACAAACTGAATCGCTTTAGCATTCTTAACATCCTAATTAAGTGCAGGATTAACAAGAATAAACTTCAGTGGCACTGTTGAAACTTAAGTATTAATTTGTGTTACAAGATCTTGTCAAACTATATCCAGTGTATCCAGAATCACAATCTGAGATGGCTGGACCATGACATACATTACAAAAAGGAGCACACTTATTTATATGATAAAAGTACATAGTGAACAACAACAAAATAATCTGATACATATATAAAAGCATCTTCTGGAGAACCCTAATTAGTATTTCCTGCCAAGACTATGTCTAATTAAGAGGAAGTATGAGTTTATTCTAAGTAATAATAATGAGCAGTGGTCTCTTTCTTGGAATCTCCTATGTAATTATTGGTCCCTGTATTTGGATTTGTTATTTGTGAAGATTGATAGGAATGAATCTTATAGGAAAACCATCCATTCATCTCATCTCCATATGTCACGTTAAGTCTAGAACTTATCTTATAATGCGGTTTTAACGAGGTAAATGTTTTTTGAAACTTTCCCACTTGCCACACTAAAACACCTCCTAAGACAGATTTTTCAGGGACAAAAGAATAAATTGATCCAGTAAATGAAGTTTTAATGGTACCAGCCAAATCAGTAAAATTATCAATTATTGATGACACTTACTCAAATGTAGTGTTCATATCATAAAATGCTTTTATCAAATATCTACTATCTAATAATATAGATATAGATATTACTTGTAATAATATCCTCATAATCCTAACAAGTTCCATTGGCCAACAAAGTGGAGTGAATTGGACATTGATCAACACATGTACCTCTGTATAAATTGAATCCTGAATCACAAATCAAACACCTAGAGTACGTTTCACATGATGTACAGTTACTTTAACATAGACCATAATCAATTGTAACATTTTTGAATGCCCAATATTCACTCTATAAAATAGGTATTGCCTGAAACTGAAGAGTAGGAGTAGTTGTGTATGTCTTAAGGACTGCTTCAATTCTCAATAGGTCGTAGCTATTCCCTGAACAACTCGAACTACTAAACTTATTCAATCTAGCATTCTAAATAGTGTAATTGGTGGCTGTCTTCAAAATTATAGCTTGTGAATAGGAATCTACTGTTATTCGCAATGACGAACCAGTCTGCCAACCAAACAAATAGAAGGATGCTCTTATTCTTAAGAATGTTAACCCTTTATGTTGAGCCAATTTTAAATACATCATTTCATAATTTGAAAATCTGCCAATCACATCATCACTGCCACATTGAGCGAGCTTATTTGTATTGGACGGATAAAAAGGATCTAACACATACACCCATGGATCATAGGGTAGAAAGTTGCCATTACTGATAGTAGTTGAAGTGAAATAACTGATCTTTGATTTGATCCCTAATTAAATTCGAAATCTTACTTGGATCAAACTAACAGTATTTGGAATCATCTGCTAGATAATAATCTCTAGGACATTCTTATACGCAACCTGTCAATAATTAAACGTATGAATTGGATTCATCGCACTTACAGATTCCTCCTTGTAATACACCTTAATAGCAGGTTAAGCAATCGTTTATAGTGGCTCCTGAACAAGATGCACATGTAAAATGACAGGTATTTGCATATATTAATATATTTCTTAATCCGACTCTCATTAAATCGTCTTGATAGATATAACAATATGAAACATCAAACACAGACTTCTGGTGATTTATGGCATCCAAAATAATGGTTTTTATTTCTACTCTTGTTTCGTCTAATCCTCCACAGCTACCGCCTCCACAATCGTTTTTACATACTTTGTCATACCTCTATATATTTGATTCTTAATATAATCTAGAAAATATGGTAGTAGTTCCTCCTGAGTCGATTAATGATATTTTAAACTAAGAATTAGAGCTTGCCTTAGCTCGAATGTAATAGGCATCAGTGATGATTCGAAGCTGAAAATGAGGATAATAAAATTCTTTCTCCATTCTTGTTCGATCATCTTTCAAACGCATGAAATCCAACTGATTTGTTTAGCATTGTCTTATTGATGATCCCTATACTGAGTTGTCGGTGCAGGTTTTCTTAAATTCCCAACCTTACATGCCTGATAAATTCTCTGAATAAAATGCACTCTCTATAAGCCTCCATTCTGAATGAGCAATCCGTAATAATAATACTATTGAGAAATGTATGTTCAACATTACTATAACTAATTTGATATATATTTTAGTAAATGAATTTGATCAAGGAAGTTTATTTAATATATTATGTCATCACGTAATGTAATCATACATCTACTGATTGCATGATTAGCATAATTAGCATTTCATTTTTCATCGAGAATTAACCTACACCATCACCCAATTTCATGTATGTGAGCCTAGAACGATCCTCTTCAATTTAGTATGATTTTAAGAATCAAGAATTATTAGTCTAAATGCTTAAATGTAATAAAAGTTTTATTACTCCATAATAAGTAATATCGAAAGCTAGAAATTTCTAAATATTATATTTTCCAAACTAACAAAGACCATA;start=130473;subtype=MAC;support_ref=81;support_variant=1;type=CRYPTIC;
scaffold51_7_with_IES	MILORD	internal_eliminated_sequence	130738	137930	.	.	.	ID=MILORD.7.130738.137930;Name=MILORD.7.130738.137930;bounded_by_ta=TRUE;common_boundary=None;end=137930;ies_id=IESPGM.PTET51.1.7.127521;ies_left_dist=-1752;ies_min_dist=1752;ies_right_dist=-8919;junction_seq=acaattttatatattTAtatatatatttaaat;read_names=J00121:27:H3GGKBBXX:5:2111:29193:45818;sequence=TATTTTAAATAATTTCATAGAATCTTGCTATGTAAATGCTCGTAGGAAAGAATGGGGAAATATATGATGACTTGGCTTATATTCCAAACTATTAAAAGAAAGATAATAAGAAGGATAATAAGAATAGCTAAAAATAAGTTTAATAATAGGCAAATGAGTAGGACAAAAAGTAGAATGATTAAGTAAAATAAGTGATAAAGGATGCCATTTAGGACAAAGACAAATAAAAATGATATAGGATTAAATACATCATATAATTTTAACATTATATCCATTATGGAATTTTAAATTAATATGTACAAATTAAAATCTTTATTCAATAAAATATAACTGTGCCAGGTTTAACTTCTGGTTATTTTCCTTATATCATTTTGATGATCTTTTTATACAGAGTAGTTGCTTAGGATTTGATGTCGAAAATTAATGAAAATAGTAGAATGAAACTAAAACTAGCAATATGAATCCAGCCAATCATGATGTAATCATCTATTGACAATTCTAGCTACAATCGATAAGCATAAGTCAAAAATAATAAGGTGTTAAAAGCCAACAATGACTCAGCAACTAATGTTTTATAGTATTCTTAAATATTTTCAAGTGGTTTCTAGACAAATACATATAGGAGAAACACAGTTTAAACTAATCCTATTGTGATTGTTTATAAGGGACCGTTTTGTCCCATATAAACAATTAAGAATATAAAAACTTATTTTTTTAATAGCAAAATAGTGTTATATTAAGTAATCCAGATGTTAGAAGAATCTGCTACTCCTTCAAATAGAGCAGAATATTATTCGATTTTTTTAGTTGTTACTTTCTTTGTGAATGAAAGTTATTTAGTGAACATATAAGTAAAAAATAGTAGTTACAATGCACAAACAACTAAAGCAGCATAAGAGTTCACTTTGAGTACAGTGTTATCTGTATTAAAATTGTTGAGTTAGATAAATACAGAGAAACTGATATCATAATAATTTGACATTATCATTTTGATAATTGCACTAAAATAAAATGCTTTATAGCTTTTTTTTAAGAGTCTTCTAAAAATATAGATGAATTTAATTGGGTAATAGCCAAAATTAGCTAGTTGATATGGTCCTAATTAATAAAGAAACAATGTTAAACTTTTGGCAATTACATATCCAGAGAATAAACCCAAAAAGCAAAAGATTGAACTTTGGAAATTCAAATAGAAGTACCCATTAATTTCATCTTATTTAAATTTATTTGAAGTTTCCACAACATACTACTCTTCTCCATCAGCAAAATCAAAAAGAGTACTGATTCCTGTGAATTCCATTAATGGTTAAATAGAAATTAGTTTAAAAACTTCAAAATAAATATTAAGATTTGTGGGAAATTGAATGTTGATGTACTTTATATAGGATAGATATTGAAGTAAATCCATTAAGTTCCAAAATATTTCAAAAGACCCAGTTATAACACAGAAAGCAGATAAAGTTATTAAAAAATAGATGACAATGCTTAAAAATGACTTTGCATTTTAAGAATTGTCTATTTACGATTAGGAAAGTACAATTGGAGTTTGTAATCTGATTTCTTTTTCATTATCTGGAATAATAATGTAATATTGAGTGACTAAAGCACTTGAGTTAAGTTTAACAATAAGAATAGGATCATCAACATTTTCATAAAACTTAACGGTTGCTATAGCTTCAATATCATCTACTTAGTCAAATTGAGGAGGCACTCTAAACTCAAAAGTAACTTCGTATTATTCAAATAAGAGATTTGTAATGTTGCCTTCAAAGTAATGATCAGCAGTGTAGTTTTCATTATATTAAAGCTTCATAGGCTAATTAAAAGTAATAGAAACCATTTCAACACTTTCTGGATTCTGATTGAGAGAGTTGAGTTTCATATCTGGAGTGATAGAATAAATACATGTGCTGGTTAGAAATTATGTATTTAAGCATACCCAATCAGTTTCAACTTTGCAACTCTCTGAACAGCCATCTCGATTTTCAAGATTGCCATCATCACAGTCTTCTTCAACAAGAACTCCATCTCCACATAATGATACACAATAGTTATTTTACAGTTGTCTTCCTTGATCACATAGATTGCATATTCCTTCAATGCAATCAACACAATACTAATCACAAACTAAACTGCAATCTTTGCAAAAACTATCTGTATTCTTTCCACTATCACATTATTCATTTCCTACGATCAATCCATCTCCACAATATGGAACACAGAGATGATTTTCAATAACCCATCCTAATTCATCACATCTATAACACATGCCTTAAATACATTCTCCACAAATTTCTTAACATTAGAAATCACAATCAAAACAGCCATCAAATGGAACTGAATTCCCATCATCACATAATTCATATGGTTTCACAACTATTCCATCACCACACTATGTTGAACAACGTTAATCCAACAGTACCCAACCATTAGTATTGCATTCCTCACAAATCCCTTTATTACAATTAGTACACTCTACCTAACATTGATATTCACATTCAAAGCACCCATCATATGGAATATTATTACCATCATCACATTATTCATTATCAACTATTATTGAATCTCCACAAACTGGAACACACTTAAAATCTTCTAGTAACCATCCCAATGTATTGCACTCCTAACAGACACCTTAAACACAATCGGTGCATGGTTATTCACATTCATAGTAACATTCAAAACAACCATCATATCTAATATCATTTCCATCATCACAAAATTCATTACCTGCAACTATATTATCTCCACAAATAGGTTCACATCTAAAATTGACTTTGCTGATTTACCATCCAATTTTACTACATTTGAAACACATTCCTTCTTGACATATTTCACATTCCTCATCACAAGAGTAATCACAATTGTAACACCCATCAAATGCCTCAAAGTTTCCATCATCGCATTTTTCATTCTTAGTAGATAATGAATTACCACAATTTTCAATGCAACCAAAATCTTTATTAACATATCCTATCATACAATCATAGCAATGATTGAATTTACAATCCTAACATTCCTCTTAACATTGGAATTGACAATTGTGACATCCATCGAATGGTTAATCATTTCCATCATCACATTATTCTTAGTCAACAATTATTCTATCACCACAAATAGGTTAACATTCATAGTTGTCCATTAAATACCCAACTTTACATTATTAGCATCCTCCTCTTGTGCATAAAGTACAACTGGATCCACAATTGTATTTACAATTTGAACAAAAGGAATCTAAGATTTATTCATTCTCATCGCATTGTTCATTGCCAACAACCAAACCATCTCCACAGATCTCAACACATTTATTATCAACTAAGGTATATCCTATTTCACAATATTAACAAAATCCAAAATCGCACTATGAACAATTAAAATCGCATTGAAATACACACTTATTGCAAGAATCATGCATCAATGTATTCTTATCATCACATTATTCATTTCCAACAATAACTTTATCACCACATATAGGATAGCAAAGATTATCTGATAAATTTAATTACCAGTTTTACTTACAGAAAATACAATAACCTTTGTAACATACAGAACATGAATCCTAACATTCATATTACTATTAATAGCATCCATCCATAGGAGTGTTATTACCATCATCACAATATTCAGTTTTTGATTTAATCAGACCATCATCCAATGTAATATCACATTTATATTCTGATAAATTTAACTCCCATCCAAGAGTATTACATTAATAACATTTTCCATATCTACAATCAGTGCAAGAAGTCTAGCATTTAAATTAACATTAATAACATCCATCAAATTCAACAAAATTGTTATCATCACATTCTTCATAAGCTACAACTGAAAAATCTCCACAAATAGGTATGCATTGTTTAGTGGCTGATACATATGTGAATCCAGGAATGCATTAAAGACAAATTCCATTGGAACAGTATTTACAATATTCAGAACAGTTCAATTAACACATGTCACATCTATCAAATGGATCATAATTTGAATCATCACATTGTTCAACTCCTGGAACCAGAATTCCATCTCCACAAATAGGTTCACAACTAACTCCAGTCAAATACCAACCATTATTTTCATCACATTGATAACAAATGCCAAATACACAGTTGGTACAGTGATCATAACATTCAAATTTACATTCATAACAACCATCAAATGGATAAATATTACCATCATCACATTCTTCATTTCCAATAATAATGGAATCTCCACAATTATTAATACATCTATGGATAGATTCAATAAGAATGTAATGGTCTTTACAGTCATAACATTCTCCATTTGTGCAATCGTTGCAACTCTCTTGACAAACAAATTTACATTGATGACAACCATCAAATGGATTACTATTGCCATCATCACAATCTTCTCCGTCTACAACTATCTGATCTCCACAAATAGGATGACATTGTAGATTATATCCATCATCATAATACCCATCAATACATAAACATTAATATTTCTTGATTGATCTATAATATTCGGATACACAAGTATAGCATTATGTATTTAAAGATCCAAGACAAGTTTCACAATATCTATTACATGCTTAAATTATAACTATATATTATTACATATGCAATTTGTGCCTGACAAATAGGATGAAGGATAACATTAGCATTCTCCTTAGTCTAATAAAAATTTATTAGTATTAGAGAATTCGCATTTTGTACAAACTGAATCGCTTTAGCATTCTTAACATCCTAATTAAGTGCAGGATTAACAAGAATAAACTTCAGTGGCACTGTTGAAACTTAAGTATTAATTTGTGTTACAAGATCTTGTCAAACTATATCCAGTGTATCCAGAATCACAATCTGAGATGGCTGGACCATGACATACATTACAAAAAGGAGCACACTTATTTATATGATAAAAGTACATAGTGAACAACAACAAAATAATCTGATACATATATAAAAGCATCTTCTGGAGAACCCTAATTAGTATTTCCTGCCAAGACTATGTCTAATTAAGAGGAAGTATGAGTTTATTCTAAGTAATAATAATGAGCAGTGGTCTCTTTCTTGGAATCTCCTATGTAATTATTGGTCCCTGTATTTGGATTTGTTATTTGTGAAGATTGATAGGAATGAATCTTATAGGAAAACCATCCATTCATCTCATCTCCATATGTCACGTTAAGTCTAGAACTTATCTTATAATGCGGTTTTAACGAGGTAAATGTTTTTTGAAACTTTCCCACTTGCCACACTAAAACACCTCCTAAGACAGATTTTTCAGGGACAAAAGAATAAATTGATCCAGTAAATGAAGTTTTAATGGTACCAGCCAAATCAGTAAAATTATCAATTATTGATGACACTTACTCAAATGTAGTGTTCATATCATAAAATGCTTTTATCAAATATCTACTATCTAATAATATAGATATAGATATTACTTGTAATAATATCCTCATAATCCTAACAAGTTCCATTGGCCAACAAAGTGGAGTGAATTGGACATTGATCAACACATGTACCTCTGTATAAATTGAATCCTGAATCACAAATCAAACACCTAGAGTACGTTTCACATGATGTACAGTTACTTTAACATAGACCATAATCAATTGTAACATTTTTGAATGCCCAATATTCACTCTATAAAATAGGTATTGCCTGAAACTGAAGAGTAGGAGTAGTTGTGTATGTCTTAAGGACTGCTTCAATTCTCAATAGGTCGTAGCTATTCCCTGAACAACTCGAACTACTAAACTTATTCAATCTAGCATTCTAAATAGTGTAATTGGTGGCTGTCTTCAAAATTATAGCTTGTGAATAGGAATCTACTGTTATTCGCAATGACGAACCAGTCTGCCAACCAAACAAATAGAAGGATGCTCTTATTCTTAAGAATGTTAACCCTTTATGTTGAGCCAATTTTAAATACATCATTTCATAATTTGAAAATCTGCCAATCACATCATCACTGCCACATTGAGCGAGCTTATTTGTATTGGACGGATAAAAAGGATCTAACACATACACCCATGGATCATAGGGTAGAAAGTTGCCATTACTGATAGTAGTTGAAGTGAAATAACTGATCTTTGATTTGATCCCTAATTAAATTCGAAATCTTACTTGGATCAAACTAACAGTATTTGGAATCATCTGCTAGATAATAATCTCTAGGACATTCTTATACGCAACCTGTCAATAATTAAACGTATGAATTGGATTCATCGCACTTACAGATTCCTCCTTGTAATACACCTTAATAGCAGGTTAAGCAATCGTTTATAGTGGCTCCTGAACAAGATGCACATGTAAAATGACAGGTATTTGCATATATTAATATATTTCTTAATCCGACTCTCATTAAATCGTCTTGATAGATATAACAATATGAAACATCAAACACAGACTTCTGGTGATTTATGGCATCCAAAATAATGGTTTTTATTTCTACTCTTGTTTCGTCTAATCCTCCACAGCTACCGCCTCCACAATCGTTTTTACATACTTTGTCATACCTCTATATATTTGATTCTTAATATAATCTAGAAAATATGGTAGTAGTTCCTCCTGAGTCGATTAATGATATTTTAAACTAAGAATTAGAGCTTGCCTTAGCTCGAATGTAATAGGCATCAGTGATGATTCGAAGCTGAAAATGAGGATAATAAAATTCTTTCTCCATTCTTGTTCGATCATCTTTCAAACGCATGAAATCCAACTGATTTGTTTAGCATTGTCTTATTGATGATCCCTATACTGAGTTGTCGGTGCAGGTTTTCTTAAATTCCCAACCTTACATGCCTGATAAATTCTCTGAATAAAATGCACTCTCTATAAGCCTCCATTCTGAATGAGCAATCCGTAATAATAATACTATTGAGAAATGTATGTTCAACATTACTATAACTAATTTGATATATATTTTAGTAAATGAATTTGATCAAGGAAGTTTATTTAATATATTATGTCATCACGTAATGTAATCATACATCTACTGATTGCATGATTAGCATAATTAGCATTTCATTTTTCATCGAGAATTAACCTACACCATCACCCAATTTCATGTATGTGAGCCTAGAACGATCCTCTTCAATTTAGTATGATTTTAAGAATCAAGAATTATTAGTCTAAATGCTTAAATGTAATAAAAGTTTTATTACTCCATAATAAGTAATATCGAAAGCTAGAAATTTCTAAATATTATATTTTCCAAACTAACAAAGACCA;start=130738;subtype=MAC;support_ref=120;support_variant=1;type=CRYPTIC;
scaffold51_7_with_IES	MILORD	internal_eliminated_sequence	140208	140253	.	.	.	ID=MILORD.7.140208.140253;Name=MILORD.7.140208.140253;bounded_by_ta=TRUE;common_boundary=Both;end=140253;ies_id=IESPGM.PTET51.1.7.138717;ies_left_dist=0;ies_min_dist=0;ies_right_dist=0;junction_seq=aatgggaaatgaatgTAaacaatgcacaacag;read_names=J00121:27:H3GGKBBXX:5:2212:20375:34160,J00121:27:H3GGKBBXX:5:1202:10145:21782,J00121:27:H3GGKBBXX:5:2123:23368:9033,J00121:27:H3GGKBBXX:5:1105:12875:42935,J00121:27:H3GGKBBXX:5:1101:23115:9508,J00121:27:H3GGKBBXX:5:1117:8227:9385,J00121:27:H3GGKBBXX:5:2216:8846:15100,J00121:27:H3GGKBBXX:5:2218:21298:2492,J00121:27:H3GGKBBXX:5:2101:10673:48403,J00121:27:H3GGKBBXX:5:2218:21420:2492;sequence=TATACTCATTCCACATTAAATCTTTGGATTCTTAAATCATCAACTA;start=140208;subtype=IES;support_ref=0;support_variant=10;type=IES;
scaffold51_7_with_IES	MILORD	internal_eliminated_sequence	140208	140251	.	.	.	ID=MILORD.7.140208.140251;Name=MILORD.7.140208.140251;bounded_by_ta=TRUE;common_boundary=LEFT;end=140251;ies_id=IESPGM.PTET51.1.7.138717;ies_left_dist=0;ies_min_dist=0;ies_right_dist=2;junction_seq=aatgggaaatgaatgTAtaaacaatgcacaac;read_names=J00121:27:H3GGKBBXX:5:2223:14022:12427;sequence=TATACTCATTCCACATTAAATCTTTGGATTCTTAAATCATCAAC;start=140208;subtype=PARTIAL_INTERNAL;support_ref=0;support_variant=1;type=ALTERNATIVE;
scaffold51_7_with_IES	MILORD	internal_eliminated_sequence	141053	141158	.	.	.	ID=MILORD.7.141053.141158;Name=MILORD.7.141053.141158;bounded_by_ta=TRUE;common_boundary=Both;end=141158;ies_id=IESPGM.PTET51.1.7.139516;ies_left_dist=0;ies_min_dist=0;ies_right_dist=0;junction_seq=acataaagaatcaatTAtatactactttattt;read_names=J00121:27:H3GGKBBXX:5:1222:26859:11425,J00121:27:H3GGKBBXX:5:1101:24424:48983,J00121:27:H3GGKBBXX:5:2205:18629:25193,J00121:27:H3GGKBBXX:5:1204:20425:46451,J00121:27:H3GGKBBXX:5:2117:10581:9772,J00121:27:H3GGKBBXX:5:2103:30097:27127,J00121:27:H3GGKBBXX:5:2206:26677:8787,J00121:27:H3GGKBBXX:5:2125:12357:41299;sequence=TACAGTAAGTATTACAAGCTCTCTTTATAATCGAAGTTTAAAATTAGAATATATGATTATAATTATAATACAAGTTATAAAAAATATTCAAACACCAAAGAGACTG;start=141053;subtype=IES;support_ref=6;support_variant=8;type=IES;
scaffold51_7_with_IES	MILORD	internal_eliminated_sequence	142406	142587	.	.	.	ID=MILORD.7.142406.142587;Name=MILORD.7.142406.142587;bounded_by_ta=TRUE;common_boundary=Both;end=142587;ies_id=IESPGM.PTET51.1.7.140763;ies_left_dist=0;ies_min_dist=0;ies_right_dist=0;junction_seq=tcaagcattggttttTAccaagaaaggatgta;read_names=J00121:27:H3GGKBBXX:5:2205:30878:8752,J00121:27:H3GGKBBXX:5:1210:24728:4110,J00121:27:H3GGKBBXX:5:1124:9293:23118,J00121:27:H3GGKBBXX:5:2119:5710:29255,J00121:27:H3GGKBBXX:5:1125:19867:40033,J00121:27:H3GGKBBXX:5:2214:29193:11706,J00121:27:H3GGKBBXX:5:2113:6167:19355,J00121:27:H3GGKBBXX:5:2215:7608:38486,J00121:27:H3GGKBBXX:5:2204:16325:26969,J00121:27:H3GGKBBXX:5:2206:18193:35409,J00121:27:H3GGKBBXX:5:1119:15625:45731,J00121:27:H3GGKBBXX:5:1222:9973:39664,J00121:27:H3GGKBBXX:5:1109:11850:15029,J00121:27:H3GGKBBXX:5:1219:16904:28920,J00121:27:H3GGKBBXX:5:2112:15442:40244,J00121:27:H3GGKBBXX:5:2119:5010:28780,J00121:27:H3GGKBBXX:5:1212:16914:39840;sequence=TATTGTTAATTTATAAATTATTTGTTTAAATTTTAATTTACAATTATATTAATTATATTAATTATCATATTATCTCTAATGTTGAATTTTTTTTCGCTTATAAAATATATTTTTGATTATTAAATTAATATTATTTTTTATCTGAAAGTACACACTATCAAATTGAATTCTTTATTGAACAA;start=142406;subtype=IES;support_ref=0;support_variant=17;type=IES;
scaffold51_7_with_IES	MILORD	internal_eliminated_sequence	144442	144518	.	.	.	ID=MILORD.7.144442.144518;Name=MILORD.7.144442.144518;bounded_by_ta=TRUE;common_boundary=Both;end=144518;ies_id=IESPGM.PTET51.1.7.142617;ies_left_dist=0;ies_min_dist=0;ies_right_dist=0;junction_seq=ttattttggtgaagtTAcattaccaagataaa;read_names=J00121:27:H3GGKBBXX:5:1116:14529:2264,J00121:27:H3GGKBBXX:5:1103:20730:43779,J00121:27:H3GGKBBXX:5:1109:22881:42020,J00121:27:H3GGKBBXX:5:1219:3650:26564,J00121:27:H3GGKBBXX:5:1110:8937:39488,J00121:27:H3GGKBBXX:5:2211:8988:46153,J00121:27:H3GGKBBXX:5:2110:24170:1595,J00121:27:H3GGKBBXX:5:2113:27296:25544,J00121:27:H3GGKBBXX:5:2108:15615:36323,J00121:27:H3GGKBBXX:5:2201:13869:23417,J00121:27:H3GGKBBXX:5:1227:10013:1015,J00121:27:H3GGKBBXX:5:1119:5741:22274,J00121:27:H3GGKBBXX:5:1215:12266:8435,J00121:27:H3GGKBBXX:5:2207:17939:10458,J00121:27:H3GGKBBXX:5:2207:30442:48720,J00121:27:H3GGKBBXX:5:1215:29954:33774,J00121:27:H3GGKBBXX:5:1201:19695:19197,J00121:27:H3GGKBBXX:5:1119:13606:37378,J00121:27:H3GGKBBXX:5:1228:32349:1490,J00121:27:H3GGKBBXX:5:1211:7679:11319,J00121:27:H3GGKBBXX:5:1108:14966:7732,J00121:27:H3GGKBBXX:5:2202:20912:14203,J00121:27:H3GGKBBXX:5:2110:22262:15451,J00121:27:H3GGKBBXX:5:2210:16396:24208,J00121:27:H3GGKBBXX:5:2223:18649:44535,J00121:27:H3GGKBBXX:5:2203:27813:29255,J00121:27:H3GGKBBXX:5:1111:26961:20955,J00121:27:H3GGKBBXX:5:2202:14793:20551;sequence=TATTGTAGTCATCAATTTAATTTTAATTAAATATAGATTTTAATACATGTTTGAAGTTACAAATAGTTTAATGACAA;start=144442;subtype=IES;support_ref=4;support_variant=28;type=IES;
scaffold51_7_with_IES	MILORD	internal_eliminated_sequence	144843	144900	.	.	.	ID=MILORD.7.144843.144900;Name=MILORD.7.144843.144900;bounded_by_ta=TRUE;common_boundary=Both;end=144900;ies_id=IESPGM.PTET51.1.7.142941;ies_left_dist=0;ies_min_dist=0;ies_right_dist=0;junction_seq=taatattttggtagaTAacaaagatattggtt;read_names=J00121:27:H3GGKBBXX:5:1222:18994:32613,J00121:27:H3GGKBBXX:5:2215:16163:21694,J00121:27:H3GGKBBXX:5:1126:9485:17825,J00121:27:H3GGKBBXX:5:1224:25926:26758,J00121:27:H3GGKBBXX:5:2115:6299:1332,J00121:27:H3GGKBBXX:5:1206:7151:3442,J00121:27:H3GGKBBXX:5:1226:29620:25984,J00121:27:H3GGKBBXX:5:1211:27154:34829,J00121:27:H3GGKBBXX:5:2215:29173:45783,J00121:27:H3GGKBBXX:5:1108:11891:10633,J00121:27:H3GGKBBXX:5:1107:25215:42864,J00121:27:H3GGKBBXX:5:2223:4442:14572,J00121:27:H3GGKBBXX:5:1121:20943:23083,J00121:27:H3GGKBBXX:5:1112:7892:42671,J00121:27:H3GGKBBXX:5:1108:20649:44869,J00121:27:H3GGKBBXX:5:1206:19796:5833,J00121:27:H3GGKBBXX:5:2104:24109:31523,J00121:27:H3GGKBBXX:5:1218:3579:23874,J00121:27:H3GGKBBXX:5:2128:29366:10176,J00121:27:H3GGKBBXX:5:2205:16072:21641,J00121:27:H3GGKBBXX:5:2123:8308:3829,J00121:27:H3GGKBBXX:5:2216:29254:36991,J00121:27:H3GGKBBXX:5:2119:27245:46065,J00121:27:H3GGKBBXX:5:1212:22901:1754,J00121:27:H3GGKBBXX:5:2202:27549:22854,J00121:27:H3GGKBBXX:5:2107:30990:26002,J00121:27:H3GGKBBXX:5:2205:6177:11038,J00121:27:H3GGKBBXX:5:1223:1509:20920,J00121:27:H3GGKBBXX:5:1111:20101:27672,J00121:27:H3GGKBBXX:5:2222:25753:9895,J00121:27:H3GGKBBXX:5:2113:24931:18986,J00121:27:H3GGKBBXX:5:1128:17898:44992,J00121:27:H3GGKBBXX:5:1128:14346:6765,J00121:27:H3GGKBBXX:5:2227:29000:27092,J00121:27:H3GGKBBXX:5:2226:9962:38838,J00121:27:H3GGKBBXX:5:1115:29751:9789,J00121:27:H3GGKBBXX:5:2221:32197:35198,J00121:27:H3GGKBBXX:5:1101:12276:33527,J00121:27:H3GGKBBXX:5:1118:16670:40121,J00121:27:H3GGKBBXX:5:2227:8988:40666,J00121:27:H3GGKBBXX:5:1115:8521:41405,J00121:27:H3GGKBBXX:5:2124:19999:25457,J00121:27:H3GGKBBXX:5:2211:14397:20357,J00121:27:H3GGKBBXX:5:2227:12520:41299,J00121:27:H3GGKBBXX:5:1124:22435:24366,J00121:27:H3GGKBBXX:5:1103:20466:26934,J00121:27:H3GGKBBXX:5:2222:18903:14133,J00121:27:H3GGKBBXX:5:2223:17015:33897,J00121:27:H3GGKBBXX:5:2106:15300:44464,J00121:27:H3GGKBBXX:5:1113:16853:37484,J00121:27:H3GGKBBXX:5:2117:17015:4778,J00121:27:H3GGKBBXX:5:2201:8521:32508,J00121:27:H3GGKBBXX:5:1116:11688:29448,J00121:27:H3GGKBBXX:5:2222:19045:14027,J00121:27:H3GGKBBXX:5:2126:7588:21535,J00121:27:H3GGKBBXX:5:1106:5792:32771,J00121:27:H3GGKBBXX:5:1122:15006:46381,J00121:27:H3GGKBBXX:5:2121:21887:40719,J00121:27:H3GGKBBXX:5:2125:16914:33440,J00121:27:H3GGKBBXX:5:2206:15788:32648,J00121:27:H3GGKBBXX:5:1228:14884:7943,J00121:27:H3GGKBBXX:5:2223:25083:13095,J00121:27:H3GGKBBXX:5:1220:14519:8471,J00121:27:H3GGKBBXX:5:1101:9597:21360,J00121:27:H3GGKBBXX:5:2211:15158:6800,J00121:27:H3GGKBBXX:5:2124:29356:44377,J00121:27:H3GGKBBXX:5:1115:19898:20287,J00121:27:H3GGKBBXX:5:2207:25570:22063,J00121:27:H3GGKBBXX:5:1111:13514:18124,J00121:27:H3GGKBBXX:5:1223:8044:34987,J00121:27:H3GGKBBXX:5:2106:15250:44412,J00121:27:H3GGKBBXX:5:2222:15057:15240,J00121:27:H3GGKBBXX:5:1118:26961:12656,J00121:27:H3GGKBBXX:5:1118:11688:30257;sequence=TACACTAATTTGAATTAAAATAATTATTTGTTTATATTAGATTTAGAATTTACAACTA;start=144843;subtype=IES;support_ref=2;support_variant=74;type=IES;
scaffold51_7_with_IES	MILORD	internal_eliminated_sequence	148189	148216	.	.	.	ID=MILORD.7.148189.148216;Name=MILORD.7.148189.148216;bounded_by_ta=TRUE;common_boundary=Both;end=148216;ies_id=IESPGM.PTET51.1.7.146229;ies_left_dist=0;ies_min_dist=0;ies_right_dist=0;junction_seq=tacattttaagtcacTAcataaatgaataaac;read_names=J00121:27:H3GGKBBXX:5:1215:16011:44957,J00121:27:H3GGKBBXX:5:1127:16670:4004,J00121:27:H3GGKBBXX:5:2220:26656:17157,J00121:27:H3GGKBBXX:5:2115:10439:44271,J00121:27:H3GGKBBXX:5:2121:16630:12304,J00121:27:H3GGKBBXX:5:1218:27996:15469,J00121:27:H3GGKBBXX:5:1105:15219:24700,J00121:27:H3GGKBBXX:5:2227:30705:25298,J00121:27:H3GGKBBXX:5:1121:24870:5165,J00121:27:H3GGKBBXX:5:2227:27174:7222,J00121:27:H3GGKBBXX:5:2225:24677:28498,J00121:27:H3GGKBBXX:5:2108:17137:30696,J00121:27:H3GGKBBXX:5:2201:25895:44570,J00121:27:H3GGKBBXX:5:1228:20608:22924,J00121:27:H3GGKBBXX:5:1224:22871:17280,J00121:27:H3GGKBBXX:5:1220:24576:16401,J00121:27:H3GGKBBXX:5:1121:4442:23821,J00121:27:H3GGKBBXX:5:1121:16812:33193,J00121:27:H3GGKBBXX:5:2226:23389:45537,J00121:27:H3GGKBBXX:5:1118:28970:26863,J00121:27:H3GGKBBXX:5:1209:23510:15469,J00121:27:H3GGKBBXX:5:2105:24068:4971,J00121:27:H3GGKBBXX:5:1120:26534:11038,J00121:27:H3GGKBBXX:5:1116:4838:35936,J00121:27:H3GGKBBXX:5:2227:16386:2879,J00121:27:H3GGKBBXX:5:1101:5589:43075,J00121:27:H3GGKBBXX:5:1223:14834:36481,J00121:27:H3GGKBBXX:5:1114:28199:16840,J00121:27:H3GGKBBXX:5:1126:7162:34090,J00121:27:H3GGKBBXX:5:2210:19055:31980,J00121:27:H3GGKBBXX:5:1218:28919:15803,J00121:27:H3GGKBBXX:5:1222:26504:14291,J00121:27:H3GGKBBXX:5:1115:7090:11425,J00121:27:H3GGKBBXX:5:1202:29193:32806,J00121:27:H3GGKBBXX:5:2210:19045:31962,J00121:27:H3GGKBBXX:5:1115:22516:32068,J00121:27:H3GGKBBXX:5:2224:16579:24489,J00121:27:H3GGKBBXX:5:1207:18456:1683,J00121:27:H3GGKBBXX:5:2208:30908:20586,J00121:27:H3GGKBBXX:5:1108:18071:7662,J00121:27:H3GGKBBXX:5:1120:20364:8893,J00121:27:H3GGKBBXX:5:2123:5457:44078,J00121:27:H3GGKBBXX:5:2113:27082:40121,J00121:27:H3GGKBBXX:5:1117:9973:10546,J00121:27:H3GGKBBXX:5:2213:18578:3160,J00121:27:H3GGKBBXX:5:2104:12784:14854,J00121:27:H3GGKBBXX:5:2118:8481:41335,J00121:27:H3GGKBBXX:5:2114:8856:46346,J00121:27:H3GGKBBXX:5:2220:13585:32912,J00121:27:H3GGKBBXX:5:2220:13504:32877,J00121:27:H3GGKBBXX:5:2219:13210:44675,J00121:27:H3GGKBBXX:5:1211:26656:44271,J00121:27:H3GGKBBXX:5:2208:14123:5429,J00121:27:H3GGKBBXX:5:2212:8714:36710,J00121:27:H3GGKBBXX:5:2103:3599:20217,J00121:27:H3GGKBBXX:5:2218:7415:27426,J00121:27:H3GGKBBXX:5:1114:12043:44377,J00121:27:H3GGKBBXX:5:1227:18994:14924,J00121:27:H3GGKBBXX:5:2111:10206:2791,J00121:27:H3GGKBBXX:5:1216:26078:19074;sequence=TATAATGGAGGATTATTTAAGGATACTG;start=148189;subtype=IES;support_ref=0;support_variant=60;type=IES;
scaffold51_7_with_IES	MILORD	internal_eliminated_sequence	155491	155583	.	.	.	ID=MILORD.7.155491.155583;Name=MILORD.7.155491.155583;bounded_by_ta=TRUE;common_boundary=Both;end=155583;ies_id=IESPGM.PTET51.1.7.153503;ies_left_dist=0;ies_min_dist=0;ies_right_dist=0;junction_seq=tatcatctagatagaTAtcagaatcaattact;read_names=J00121:27:H3GGKBBXX:5:1222:2280:2668,J00121:27:H3GGKBBXX:5:1126:27458:46364,J00121:27:H3GGKBBXX:5:2101:23480:28745,J00121:27:H3GGKBBXX:5:1116:20598:46539,J00121:27:H3GGKBBXX:5:1115:22140:49071,J00121:27:H3GGKBBXX:5:1212:9668:20076,J00121:27:H3GGKBBXX:5:2110:7669:3389,J00121:27:H3GGKBBXX:5:1221:24880:29448,J00121:27:H3GGKBBXX:5:1219:29477:10088,J00121:27:H3GGKBBXX:5:2205:3041:17315,J00121:27:H3GGKBBXX:5:2116:15534:31294,J00121:27:H3GGKBBXX:5:1107:10916:26986,J00121:27:H3GGKBBXX:5:1224:26524:42425,J00121:27:H3GGKBBXX:5:1116:5264:10827,J00121:27:H3GGKBBXX:5:1122:25763:10581,J00121:27:H3GGKBBXX:5:2116:30929:13517,J00121:27:H3GGKBBXX:5:1116:6959:3565,J00121:27:H3GGKBBXX:5:2114:27032:23927,J00121:27:H3GGKBBXX:5:2102:19938:41598,J00121:27:H3GGKBBXX:5:2227:7862:47120,J00121:27:H3GGKBBXX:5:1104:24738:33985,J00121:27:H3GGKBBXX:5:1205:10226:7328,J00121:27:H3GGKBBXX:5:2109:18254:44166,J00121:27:H3GGKBBXX:5:1101:28361:29993,J00121:27:H3GGKBBXX:5:2223:7618:12761,J00121:27:H3GGKBBXX:5:2217:14458:18493,J00121:27:H3GGKBBXX:5:1211:25388:18933,J00121:27:H3GGKBBXX:5:1118:28970:27953;sequence=TATAGACAAAGGTGATTATTTTTAAGATTTCGTTTTATAAGAGTGAGAAATTAATCACTTTTCTGAAAATATAGAAACTAAGATTTTTGATTG;start=155491;subtype=IES;support_ref=3;support_variant=28;type=IES;
scaffold51_7_with_IES	MILORD	internal_eliminated_sequence	155637	155662	.	.	.	ID=MILORD.7.155637.155662;Name=MILORD.7.155637.155662;bounded_by_ta=TRUE;common_boundary=Both;end=155662;ies_id=IESPGM.PTET51.1.7.153556;ies_left_dist=0;ies_min_dist=0;ies_right_dist=0;junction_seq=gctagtgaaggatgtTAcatcatcaagttaga;read_names=J00121:27:H3GGKBBXX:5:2217:14905:22397,J00121:27:H3GGKBBXX:5:1222:1996:5974,J00121:27:H3GGKBBXX:5:2111:31213:13763,J00121:27:H3GGKBBXX:5:2208:19948:5991,J00121:27:H3GGKBBXX:5:2115:18659:22889,J00121:27:H3GGKBBXX:5:1211:5284:35479,J00121:27:H3GGKBBXX:5:1217:19816:11143,J00121:27:H3GGKBBXX:5:2225:12733:18388,J00121:27:H3GGKBBXX:5:1208:6898:44359,J00121:27:H3GGKBBXX:5:1101:12236:8418,J00121:27:H3GGKBBXX:5:2126:24251:12216,J00121:27:H3GGKBBXX:5:2108:28351:25474,J00121:27:H3GGKBBXX:5:1206:11414:38539;sequence=TATAGTTTCAGATAGTAAATTAAATA;start=155637;subtype=IES;support_ref=0;support_variant=13;type=IES;
scaffold51_7_with_IES	MILORD	internal_eliminated_sequence	157508	157714	.	.	.	ID=MILORD.7.157508.157714;Name=MILORD.7.157508.157714;bounded_by_ta=TRUE;common_boundary=Both;end=157714;ies_id=IESPGM.PTET51.1.7.155401;ies_left_dist=0;ies_min_dist=0;ies_right_dist=0;junction_seq=tgtctaaacttgaatTAttaaagccttctaat;read_names=J00121:27:H3GGKBBXX:5:2105:6654:6097,J00121:27:H3GGKBBXX:5:2120:4219:10211,J00121:27:H3GGKBBXX:5:2101:15605:45906,J00121:27:H3GGKBBXX:5:1212:18406:26705,J00121:27:H3GGKBBXX:5:1223:16660:25615,J00121:27:H3GGKBBXX:5:1218:25712:7855,J00121:27:H3GGKBBXX:5:1201:11403:27303,J00121:27:H3GGKBBXX:5:1203:6847:35268,J00121:27:H3GGKBBXX:5:1105:16549:38046,J00121:27:H3GGKBBXX:5:1215:13514:1771,J00121:27:H3GGKBBXX:5:1107:20192:33352,J00121:27:H3GGKBBXX:5:1125:24677:44992,J00121:27:H3GGKBBXX:5:1226:12124:3266,J00121:27:H3GGKBBXX:5:1110:25875:43269,J00121:27:H3GGKBBXX:5:2228:21328:8137,J00121:27:H3GGKBBXX:5:2223:4787:10774,J00121:27:H3GGKBBXX:5:2104:19106:41845,J00121:27:H3GGKBBXX:5:2207:15788:26037,J00121:27:H3GGKBBXX:5:1205:13261:17614,J00121:27:H3GGKBBXX:5:1118:14245:44464,J00121:27:H3GGKBBXX:5:2228:20080:25773,J00121:27:H3GGKBBXX:5:1226:29335:32525,J00121:27:H3GGKBBXX:5:1203:18548:16471,J00121:27:H3GGKBBXX:5:1228:29376:38644,J00121:27:H3GGKBBXX:5:1215:27773:27285,J00121:27:H3GGKBBXX:5:2115:30107:17825,J00121:27:H3GGKBBXX:5:1206:20151:29905,J00121:27:H3GGKBBXX:5:1220:22424:35743,J00121:27:H3GGKBBXX:5:2207:10318:19830,J00121:27:H3GGKBBXX:5:2109:24342:1824,J00121:27:H3GGKBBXX:5:1118:14123:1279,J00121:27:H3GGKBBXX:5:2101:19421:33246,J00121:27:H3GGKBBXX:5:2111:17726:40895,J00121:27:H3GGKBBXX:5:2128:17563:17122,J00121:27:H3GGKBBXX:5:2116:23571:10510,J00121:27:H3GGKBBXX:5:2113:8582:19003,J00121:27:H3GGKBBXX:5:1119:29630:25298,J00121:27:H3GGKBBXX:5:1119:22658:2774,J00121:27:H3GGKBBXX:5:1101:16204:20146,J00121:27:H3GGKBBXX:5:1122:13291:35356,J00121:27:H3GGKBBXX:5:2122:30005:32736,J00121:27:H3GGKBBXX:5:2207:14235:19302,J00121:27:H3GGKBBXX:5:2210:31365:37167,J00121:27:H3GGKBBXX:5:1202:29264:14326,J00121:27:H3GGKBBXX:5:2213:11535:39805,J00121:27:H3GGKBBXX:5:2201:19319:2545,J00121:27:H3GGKBBXX:5:2207:14194:19302,J00121:27:H3GGKBBXX:5:2218:13230:39717,J00121:27:H3GGKBBXX:5:1115:23805:7715,J00121:27:H3GGKBBXX:5:2106:12225:47331,J00121:27:H3GGKBBXX:5:1211:13869:3934,J00121:27:H3GGKBBXX:5:1214:8592:14097,J00121:27:H3GGKBBXX:5:1207:11495:46803,J00121:27:H3GGKBBXX:5:2114:30594:24929;sequence=TACACTATAATTAGAAATATTATCTAAAATATTGTTATTAAACTAAACCTTTTGATTATAGTATTCAAAATTGACAAAAACAAGGAGTTTATATTGAAATTATAATAATATAAAATTTTACAGAATTTAATATGGTCTCAGAAAAAGATAAAAATATTTTCCCAAAATTTCAATAATTTAATTCAAGAAACTTAAAAATTTTAGCTT;start=157508;subtype=IES;support_ref=4;support_variant=54;type=IES;
scaffold51_7_with_IES	MILORD	internal_eliminated_sequence	159382	159571	.	.	.	ID=MILORD.7.159382.159571;Name=MILORD.7.159382.159571;bounded_by_ta=TRUE;common_boundary=Both;end=159571;ies_id=IESPGM.PTET51.1.7.157068;ies_left_dist=0;ies_min_dist=0;ies_right_dist=0;junction_seq=tcaaataacctagtaTAtgacaaaaatgttaa;read_names=J00121:27:H3GGKBBXX:5:2203:10105:24384,J00121:27:H3GGKBBXX:5:1111:18446:4725,J00121:27:H3GGKBBXX:5:2107:8055:12497,J00121:27:H3GGKBBXX:5:1111:11931:42812,J00121:27:H3GGKBBXX:5:1126:3265:11618,J00121:27:H3GGKBBXX:5:1125:12104:8963,J00121:27:H3GGKBBXX:5:1114:23186:41071,J00121:27:H3GGKBBXX:5:1216:19755:22256,J00121:27:H3GGKBBXX:5:2121:15067:48702,J00121:27:H3GGKBBXX:5:1222:20029:39154,J00121:27:H3GGKBBXX:5:2202:2301:25879,J00121:27:H3GGKBBXX:5:2113:13200:13992,J00121:27:H3GGKBBXX:5:1215:19278:10704,J00121:27:H3GGKBBXX:5:2214:25997:43269,J00121:27:H3GGKBBXX:5:2204:3843:6431,J00121:27:H3GGKBBXX:5:1128:3295:31540,J00121:27:H3GGKBBXX:5:1202:18568:11829,J00121:27:H3GGKBBXX:5:1206:7314:41247,J00121:27:H3GGKBBXX:5:1125:18396:25140,J00121:27:H3GGKBBXX:5:2227:6400:33440,J00121:27:H3GGKBBXX:5:2202:1286:20814,J00121:27:H3GGKBBXX:5:2122:27164:15785,J00121:27:H3GGKBBXX:5:1105:26737:16067,J00121:27:H3GGKBBXX:5:2112:14590:35567,J00121:27:H3GGKBBXX:5:1104:13535:23083,J00121:27:H3GGKBBXX:5:1114:12682:22907,J00121:27:H3GGKBBXX:5:1213:13900:17315,J00121:27:H3GGKBBXX:5:1120:24931:17579,J00121:27:H3GGKBBXX:5:2206:8288:29255,J00121:27:H3GGKBBXX:5:1119:8826:19742,J00121:27:H3GGKBBXX:5:1223:31385:12515,J00121:27:H3GGKBBXX:5:1219:26849:8945,J00121:27:H3GGKBBXX:5:1121:16731:12515,J00121:27:H3GGKBBXX:5:2209:2930:12937,J00121:27:H3GGKBBXX:5:1126:17056:4215,J00121:27:H3GGKBBXX:5:1116:8582:39014,J00121:27:H3GGKBBXX:5:1208:25033:9455,J00121:27:H3GGKBBXX:5:2209:3346:11829,J00121:27:H3GGKBBXX:5:2118:5436:28569,J00121:27:H3GGKBBXX:5:2203:21217:33264,J00121:27:H3GGKBBXX:5:1113:29386:38978,J00121:27:H3GGKBBXX:5:2123:10551:1244,J00121:27:H3GGKBBXX:5:2211:27417:7504,J00121:27:H3GGKBBXX:5:2219:19603:32578,J00121:27:H3GGKBBXX:5:2205:16183:39172,J00121:27:H3GGKBBXX:5:1126:17036:4180,J00121:27:H3GGKBBXX:5:2112:24271:17034,J00121:27:H3GGKBBXX:5:1216:2849:41423,J00121:27:H3GGKBBXX:5:2118:4330:38574,J00121:27:H3GGKBBXX:5:1215:27549:20533,J00121:27:H3GGKBBXX:5:1205:7222:7398,J00121:27:H3GGKBBXX:5:2106:31426:31892,J00121:27:H3GGKBBXX:5:1108:27346:12269,J00121:27:H3GGKBBXX:5:2218:20649:48913,J00121:27:H3GGKBBXX:5:2201:25530:12005,J00121:27:H3GGKBBXX:5:2218:24606:8928,J00121:27:H3GGKBBXX:5:2106:29102:3424,J00121:27:H3GGKBBXX:5:1120:8075:28780,J00121:27:H3GGKBBXX:5:1223:22384:31910,J00121:27:H3GGKBBXX:5:1219:25083:6238,J00121:27:H3GGKBBXX:5:2103:19116:34899,J00121:27:H3GGKBBXX:5:2111:24129:26177;sequence=TATAGTTCTTATATAACAGATCTTATAGGAAGGAATTTATAAAACATAGAAAGTAATATCTATGATATAAATAAATCAATTATTTTAATAGAAATTAGTTAATTAAAACAATAAAATTTTATGGTGAAAAATCAAAGTAATTATTTTGCTTGATTTTTTATTCATTAGAAAATATTCTATCAAAGCACTA;start=159382;subtype=IES;support_ref=8;support_variant=62;type=IES;
scaffold51_7_with_IES	MILORD	internal_eliminated_sequence	170154	170272	.	.	.	ID=MILORD.7.170154.170272;Name=MILORD.7.170154.170272;bounded_by_ta=TRUE;common_boundary=Both;end=170272;ies_id=IESPGM.PTET51.1.7.167650;ies_left_dist=0;ies_min_dist=0;ies_right_dist=0;junction_seq=ttcatttccaccttcTAgtaattgattttcaa;read_names=J00121:27:H3GGKBBXX:5:1105:5751:33264,J00121:27:H3GGKBBXX:5:1127:13941:6554,J00121:27:H3GGKBBXX:5:1201:10581:40297,J00121:27:H3GGKBBXX:5:1206:27052:12392,J00121:27:H3GGKBBXX:5:1124:18528:36833,J00121:27:H3GGKBBXX:5:1102:22597:30134,J00121:27:H3GGKBBXX:5:2225:12195:4374,J00121:27:H3GGKBBXX:5:1101:5741:27725,J00121:27:H3GGKBBXX:5:2213:24566:29044,J00121:27:H3GGKBBXX:5:2207:26058:15627,J00121:27:H3GGKBBXX:5:1106:8775:14660,J00121:27:H3GGKBBXX:5:1203:4056:22485,J00121:27:H3GGKBBXX:5:2210:23632:16383,J00121:27:H3GGKBBXX:5:1127:16092:3635,J00121:27:H3GGKBBXX:5:1225:9049:29378,J00121:27:H3GGKBBXX:5:2224:24403:11425,J00121:27:H3GGKBBXX:5:2109:27590:34776,J00121:27:H3GGKBBXX:5:2227:10145:4866,J00121:27:H3GGKBBXX:5:1118:7821:16102,J00121:27:H3GGKBBXX:5:2110:3407:41264,J00121:27:H3GGKBBXX:5:2225:22790:46575,J00121:27:H3GGKBBXX:5:2221:5396:44570,J00121:27:H3GGKBBXX:5:2216:20415:21043,J00121:27:H3GGKBBXX:5:2107:19096:19109,J00121:27:H3GGKBBXX:5:1208:8410:10405,J00121:27:H3GGKBBXX:5:1122:8237:10669,J00121:27:H3GGKBBXX:5:2122:28239:37624,J00121:27:H3GGKBBXX:5:1212:8613:26617,J00121:27:H3GGKBBXX:5:1211:22110:32244,J00121:27:H3GGKBBXX:5:2112:4665:24314,J00121:27:H3GGKBBXX:5:2215:6035:41950,J00121:27:H3GGKBBXX:5:2215:13738:10528,J00121:27:H3GGKBBXX:5:1223:8785:40702,J00121:27:H3GGKBBXX:5:2115:12682:39822,J00121:27:H3GGKBBXX:5:2101:6999:30433,J00121:27:H3GGKBBXX:5:1108:19796:16313,J00121:27:H3GGKBBXX:5:1224:7689:21782,J00121:27:H3GGKBBXX:5:1101:7912:42671,J00121:27:H3GGKBBXX:5:1113:13423:15152,J00121:27:H3GGKBBXX:5:1128:18314:15539,J00121:27:H3GGKBBXX:5:2110:27397:45097,J00121:27:H3GGKBBXX:5:2212:23754:44412,J00121:27:H3GGKBBXX:5:1222:27336:3776,J00121:27:H3GGKBBXX:5:2126:16163:26898,J00121:27:H3GGKBBXX:5:2223:27306:45010,J00121:27:H3GGKBBXX:5:1107:21694:21782,J00121:27:H3GGKBBXX:5:2208:29691:24384,J00121:27:H3GGKBBXX:5:2202:30817:39910,J00121:27:H3GGKBBXX:5:1218:12347:3442,J00121:27:H3GGKBBXX:5:2101:3112:45572,J00121:27:H3GGKBBXX:5:1121:26758:42372,J00121:27:H3GGKBBXX:5:2223:11677:22221,J00121:27:H3GGKBBXX:5:1211:15209:28868;sequence=TAATGTTCTCGCATAGAAATTATTAAAAAATTCTTTATAAATGAAAATTGTAATACTTCTAATATAGAAAATGGGTTAATATATTATCCCTTCTTTACAATAATTTTGTGCAATAGCTA;start=170154;subtype=IES;support_ref=2;support_variant=53;type=IES;
scaffold51_7_with_IES	MILORD	internal_eliminated_sequence	171817	171913	.	.	.	ID=MILORD.7.171817.171913;Name=MILORD.7.171817.171913;bounded_by_ta=TRUE;common_boundary=Both;end=171913;ies_id=IESPGM.PTET51.1.7.169194;ies_left_dist=0;ies_min_dist=0;ies_right_dist=0;junction_seq=tctgaagtttcaaaaTAtaatgaagaagagat;read_names=J00121:27:H3GGKBBXX:5:1123:27214:24911,J00121:27:H3GGKBBXX:5:1101:19755:27109,J00121:27:H3GGKBBXX:5:1220:5000:31224,J00121:27:H3GGKBBXX:5:1128:21379:35057,J00121:27:H3GGKBBXX:5:2104:15828:30398,J00121:27:H3GGKBBXX:5:1201:11332:30380,J00121:27:H3GGKBBXX:5:2212:22140:31488,J00121:27:H3GGKBBXX:5:2213:13595:47383,J00121:27:H3GGKBBXX:5:1118:4665:34899,J00121:27:H3GGKBBXX:5:1116:22698:24859,J00121:27:H3GGKBBXX:5:2207:17015:33756,J00121:27:H3GGKBBXX:5:2111:17239:12902,J00121:27:H3GGKBBXX:5:1223:12307:22889,J00121:27:H3GGKBBXX:5:2125:31446:15258,J00121:27:H3GGKBBXX:5:2223:27407:38926,J00121:27:H3GGKBBXX:5:2213:20212:46399,J00121:27:H3GGKBBXX:5:1118:7781:26406,J00121:27:H3GGKBBXX:5:1213:23886:23048,J00121:27:H3GGKBBXX:5:2119:17563:15328,J00121:27:H3GGKBBXX:5:2203:21887:2738,J00121:27:H3GGKBBXX:5:2114:28432:6167,J00121:27:H3GGKBBXX:5:2125:30249:8611,J00121:27:H3GGKBBXX:5:2116:12591:15574,J00121:27:H3GGKBBXX:5:1220:20375:9578,J00121:27:H3GGKBBXX:5:2224:12073:32789,J00121:27:H3GGKBBXX:5:2202:15260:8031,J00121:27:H3GGKBBXX:5:2115:30746:38803,J00121:27:H3GGKBBXX:5:2210:16802:26248,J00121:27:H3GGKBBXX:5:1114:26991:19707,J00121:27:H3GGKBBXX:5:2216:23916:11882,J00121:27:H3GGKBBXX:5:2227:32502:44834,J00121:27:H3GGKBBXX:5:2117:14164:34160,J00121:27:H3GGKBBXX:5:1115:14336:36112,J00121:27:H3GGKBBXX:5:1102:29528:35040,J00121:27:H3GGKBBXX:5:1203:1681:34512,J00121:27:H3GGKBBXX:5:1128:27742:38767,J00121:27:H3GGKBBXX:5:2103:7344:38592,J00121:27:H3GGKBBXX:5:1109:21399:17509,J00121:27:H3GGKBBXX:5:1106:9770:29712,J00121:27:H3GGKBBXX:5:2215:21714:30151,J00121:27:H3GGKBBXX:5:2203:28067:9438,J00121:27:H3GGKBBXX:5:2216:12946:32015,J00121:27:H3GGKBBXX:5:1228:18609:37712,J00121:27:H3GGKBBXX:5:1228:5852:9772,J00121:27:H3GGKBBXX:5:1103:5518:9825,J00121:27:H3GGKBBXX:5:2221:20334:46153,J00121:27:H3GGKBBXX:5:1119:15229:14484,J00121:27:H3GGKBBXX:5:2103:23855:2316,J00121:27:H3GGKBBXX:5:2221:7182:36728,J00121:27:H3GGKBBXX:5:2204:5081:23768,J00121:27:H3GGKBBXX:5:1228:19674:12409,J00121:27:H3GGKBBXX:5:1214:25966:34073,J00121:27:H3GGKBBXX:5:2103:23043:22362,J00121:27:H3GGKBBXX:5:2216:20689:21096,J00121:27:H3GGKBBXX:5:1126:11880:29114,J00121:27:H3GGKBBXX:5:1201:15808:31312;sequence=TACAGTATAAAGATTCTATTTTTTTTAAATATTCTAAAATTGATGATTTTATTTCAATTATTTTGAATGAATTCTATAAAAGTCTTATAAATTAGTT;start=171817;subtype=IES;support_ref=2;support_variant=56;type=IES;
scaffold51_7_with_IES	MILORD	internal_eliminated_sequence	171817	171915	.	.	.	ID=MILORD.7.171817.171915;Name=MILORD.7.171817.171915;bounded_by_ta=TRUE;common_boundary=LEFT;end=171915;ies_id=IESPGM.PTET51.1.7.169194;ies_left_dist=0;ies_min_dist=0;ies_right_dist=-2;junction_seq=tctgaagtttcaaaaTAatgaagaagagatta;read_names=J00121:27:H3GGKBBXX:5:1121:4726:11688,J00121:27:H3GGKBBXX:5:2219:25936:10739;sequence=TACAGTATAAAGATTCTATTTTTTTTAAATATTCTAAAATTGATGATTTTATTTCAATTATTTTGAATGAATTCTATAAAAGTCTTATAAATTAGTTTA;start=171817;subtype=PARTIAL_EXTERNAL;support_ref=2;support_variant=2;type=ALTERNATIVE;
scaffold51_7_with_IES	MILORD	internal_eliminated_sequence	173079	173147	.	.	.	ID=MILORD.7.173079.173147;Name=MILORD.7.173079.173147;bounded_by_ta=TRUE;common_boundary=None;end=173147;ies_id=IESPGM.PTET51.1.7.169194;ies_left_dist=-1262;ies_min_dist=1234;ies_right_dist=-1234;junction_seq=taagttgattttattTAttattattattatta;read_names=J00121:27:H3GGKBBXX:5:2203:14955:29589;sequence=TATTATTATTATTATTATTATTATTATTATTATTATTATTATTATTATTATTATTATTATTATTATTAT;start=173079;subtype=MAC;support_ref=59;support_variant=1;type=CRYPTIC;
scaffold51_7_with_IES	MILORD	internal_eliminated_sequence	173079	173223	.	.	.	ID=MILORD.7.173079.173223;Name=MILORD.7.173079.173223;bounded_by_ta=TRUE;common_boundary=None;end=173223;ies_id=IESPGM.PTET51.1.7.169194;ies_left_dist=-1262;ies_min_dist=1262;ies_right_dist=-1310;junction_seq=taagttgattttattTAtatatctaattaact;read_names=J00121:27:H3GGKBBXX:5:2109:20324:36464;sequence=TATTATTATTATTATTATTATTATTATTATTATTATTATTATTATTATTATTATTATTATTATTATTATTATTATTATTATTATTATTATCATTCTAGAGAATTATTAATAAATCTTAATTCTTATACAATCAAATTACAAACTT;start=173079;subtype=MAC;support_ref=59;support_variant=1;type=CRYPTIC;
scaffold51_7_with_IES	MILORD	internal_eliminated_sequence	173085	173415	.	.	.	ID=MILORD.7.173085.173415;Name=MILORD.7.173085.173415;bounded_by_ta=TRUE;common_boundary=None;end=173415;ies_id=IESPGM.PTET51.1.7.169194;ies_left_dist=-1268;ies_min_dist=1268;ies_right_dist=-1502;junction_seq=gattttatttattatTAtatatcaattaacaa;read_names=J00121:27:H3GGKBBXX:5:1209:18274:43216;sequence=TATTATTATTATTATTATTATTATTATTATTATTATTATTATTATTATTATTATTATTATTATTATTATTATTATTATTATTATCATTCTAGAGAATTATTAATAAATCTTAATTCTTATACAATCAAATTACAAACTTTATATATCTAATTAACTGAAAAATAGAAAAATTAAGCTAAGTAAGCATTATTAGAAATTATAATTTAAGTAAGAGATTTATGCAAAATGGAATCAAGAAAAAAATAAAAATGAATTATTGTATTCAATTGAAATTTTAGGAAATTATTTGAGCTTAAAATTAACTAGTATTGCTTATTTATTGAATTTATTA;start=173085;subtype=MAC;support_ref=54;support_variant=1;type=CRYPTIC;
scaffold51_7_with_IES	MILORD	internal_eliminated_sequence	173088	173227	.	.	.	ID=MILORD.7.173088.173227;Name=MILORD.7.173088.173227;bounded_by_ta=TRUE;common_boundary=None;end=173227;ies_id=IESPGM.PTET51.1.7.169194;ies_left_dist=-1271;ies_min_dist=1271;ies_right_dist=-1314;junction_seq=tttatttattattatTAtctaattaactgaaa;read_names=J00121:27:H3GGKBBXX:5:2218:31923:36235;sequence=TATTATTATTATTATTATTATTATTATTATTATTATTATTATTATTATTATTATTATTATTATTATTATTATTATTATTATCATTCTAGAGAATTATTAATAAATCTTAATTCTTATACAATCAAATTACAAACTTTATA;start=173088;subtype=MAC;support_ref=55;support_variant=1;type=CRYPTIC;
scaffold51_7_with_IES	MILORD	internal_eliminated_sequence	173094	173415	.	.	.	ID=MILORD.7.173094.173415;Name=MILORD.7.173094.173415;bounded_by_ta=TRUE;common_boundary=None;end=173415;ies_id=IESPGM.PTET51.1.7.169194;ies_left_dist=-1277;ies_min_dist=1277;ies_right_dist=-1502;junction_seq=tattattattattatTAtatatcaattaacaa;read_names=J00121:27:H3GGKBBXX:5:1107:26260:26072;sequence=TATTATTATTATTATTATTATTATTATTATTATTATTATTATTATTATTATTATTATTATTATTATTATTATTATCATTCTAGAGAATTATTAATAAATCTTAATTCTTATACAATCAAATTACAAACTTTATATATCTAATTAACTGAAAAATAGAAAAATTAAGCTAAGTAAGCATTATTAGAAATTATAATTTAAGTAAGAGATTTATGCAAAATGGAATCAAGAAAAAAATAAAAATGAATTATTGTATTCAATTGAAATTTTAGGAAATTATTTGAGCTTAAAATTAACTAGTATTGCTTATTTATTGAATTTATTA;start=173094;subtype=MAC;support_ref=52;support_variant=1;type=CRYPTIC;
scaffold51_7_with_IES	MILORD	internal_eliminated_sequence	173094	173187	.	.	.	ID=MILORD.7.173094.173187;Name=MILORD.7.173094.173187;bounded_by_ta=TRUE;common_boundary=None;end=173187;ies_id=IESPGM.PTET51.1.7.169194;ies_left_dist=-1277;ies_min_dist=1274;ies_right_dist=-1274;junction_seq=tattattattattatTAaatcttaattcttat;read_names=J00121:27:H3GGKBBXX:5:1119:9080:5376;sequence=TATTATTATTATTATTATTATTATTATTATTATTATTATTATTATTATTATTATTATTATTATTATTATTATTATCATTCTAGAGAATTATTAA;start=173094;subtype=MAC;support_ref=52;support_variant=1;type=CRYPTIC;
scaffold51_7_with_IES	MILORD	internal_eliminated_sequence	173097	173227	.	.	.	ID=MILORD.7.173097.173227;Name=MILORD.7.173097.173227;bounded_by_ta=TRUE;common_boundary=None;end=173227;ies_id=IESPGM.PTET51.1.7.169194;ies_left_dist=-1280;ies_min_dist=1280;ies_right_dist=-1314;junction_seq=tattattattattatTAtctaattaactgaaa;read_names=J00121:27:H3GGKBBXX:5:2101:7019:46364;sequence=TATTATTATTATTATTATTATTATTATTATTATTATTATTATTATTATTATTATTATTATTATTATTATTATCATTCTAGAGAATTATTAATAAATCTTAATTCTTATACAATCAAATTACAAACTTTATA;start=173097;subtype=MAC;support_ref=46;support_variant=1;type=CRYPTIC;
scaffold51_7_with_IES	MILORD	internal_eliminated_sequence	173100	173187	.	.	.	ID=MILORD.7.173100.173187;Name=MILORD.7.173100.173187;bounded_by_ta=TRUE;common_boundary=None;end=173187;ies_id=IESPGM.PTET51.1.7.169194;ies_left_dist=-1283;ies_min_dist=1274;ies_right_dist=-1274;junction_seq=tattattattattatTAaatcttaattcttat;read_names=J00121:27:H3GGKBBXX:5:1202:3731:17491;sequence=TATTATTATTATTATTATTATTATTATTATTATTATTATTATTATTATTATTATTATTATTATTATTATCATTCTAGAGAATTATTAA;start=173100;subtype=MAC;support_ref=45;support_variant=1;type=CRYPTIC;
scaffold51_7_with_IES	MILORD	internal_eliminated_sequence	173103	173181	.	.	.	ID=MILORD.7.173103.173181;Name=MILORD.7.173103.173181;bounded_by_ta=TRUE;common_boundary=None;end=173181;ies_id=IESPGM.PTET51.1.7.169194;ies_left_dist=-1286;ies_min_dist=1268;ies_right_dist=-1268;junction_seq=tattattattattatTAttaataaatcttaat;read_names=J00121:27:H3GGKBBXX:5:1124:13149:27373;sequence=TATTATTATTATTATTATTATTATTATTATTATTATTATTATTATTATTATTATTATTATTATTATCATTCTAGAGAAT;start=173103;subtype=MAC;support_ref=46;support_variant=1;type=CRYPTIC;
scaffold51_7_with_IES	MILORD	internal_eliminated_sequence	173103	173415	.	.	.	ID=MILORD.7.173103.173415;Name=MILORD.7.173103.173415;bounded_by_ta=TRUE;common_boundary=None;end=173415;ies_id=IESPGM.PTET51.1.7.169194;ies_left_dist=-1286;ies_min_dist=1286;ies_right_dist=-1502;junction_seq=tattattattattatTAtatatcaattaacaa;read_names=J00121:27:H3GGKBBXX:5:2208:26565:38310;sequence=TATTATTATTATTATTATTATTATTATTATTATTATTATTATTATTATTATTATTATTATTATTATCATTCTAGAGAATTATTAATAAATCTTAATTCTTATACAATCAAATTACAAACTTTATATATCTAATTAACTGAAAAATAGAAAAATTAAGCTAAGTAAGCATTATTAGAAATTATAATTTAAGTAAGAGATTTATGCAAAATGGAATCAAGAAAAAAATAAAAATGAATTATTGTATTCAATTGAAATTTTAGGAAATTATTTGAGCTTAAAATTAACTAGTATTGCTTATTTATTGAATTTATTA;start=173103;subtype=MAC;support_ref=46;support_variant=1;type=CRYPTIC;
scaffold51_7_with_IES	MILORD	internal_eliminated_sequence	173121	173187	.	.	.	ID=MILORD.7.173121.173187;Name=MILORD.7.173121.173187;bounded_by_ta=TRUE;common_boundary=None;end=173187;ies_id=IESPGM.PTET51.1.7.169194;ies_left_dist=-1304;ies_min_dist=1274;ies_right_dist=-1274;junction_seq=tattattattattatTAaatcttaattcttat;read_names=J00121:27:H3GGKBBXX:5:2218:22394:6958;sequence=TATTATTATTATTATTATTATTATTATTATTATTATTATTATTATTATCATTCTAGAGAATTATTAA;start=173121;subtype=MAC;support_ref=44;support_variant=1;type=CRYPTIC;
scaffold51_7_with_IES	MILORD	internal_eliminated_sequence	175038	175118	.	.	.	ID=MILORD.7.175038.175118;Name=MILORD.7.175038.175118;bounded_by_ta=TRUE;common_boundary=Both;end=175118;ies_id=IESPGM.PTET51.1.7.172318;ies_left_dist=0;ies_min_dist=0;ies_right_dist=0;junction_seq=catggtggagtatgtTAtcattgcgctttgga;read_names=J00121:27:H3GGKBBXX:5:1217:26210:12445,J00121:27:H3GGKBBXX:5:1206:13210:7574,J00121:27:H3GGKBBXX:5:2101:16610:29219,J00121:27:H3GGKBBXX:5:1122:19847:10704,J00121:27:H3GGKBBXX:5:1224:20070:24630,J00121:27:H3GGKBBXX:5:1122:29437:36569,J00121:27:H3GGKBBXX:5:1108:4624:9965,J00121:27:H3GGKBBXX:5:2223:4645:18476,J00121:27:H3GGKBBXX:5:2202:23216:9508,J00121:27:H3GGKBBXX:5:1211:27082:43919,J00121:27:H3GGKBBXX:5:2211:17239:30943,J00121:27:H3GGKBBXX:5:2122:25357:11249,J00121:27:H3GGKBBXX:5:1108:21592:4022,J00121:27:H3GGKBBXX:5:2223:16721:4971,J00121:27:H3GGKBBXX:5:1119:10247:15838,J00121:27:H3GGKBBXX:5:2207:31690:29395,J00121:27:H3GGKBBXX:5:2115:24890:16102,J00121:27:H3GGKBBXX:5:1209:18548:1244,J00121:27:H3GGKBBXX:5:1118:4168:9631,J00121:27:H3GGKBBXX:5:1128:20577:16120,J00121:27:H3GGKBBXX:5:1106:27742:19355,J00121:27:H3GGKBBXX:5:1109:27630:20603,J00121:27:H3GGKBBXX:5:2110:12012:23012,J00121:27:H3GGKBBXX:5:1222:2950:16348,J00121:27:H3GGKBBXX:5:2226:19045:13640,J00121:27:H3GGKBBXX:5:1214:16955:4110,J00121:27:H3GGKBBXX:5:2113:16782:23645,J00121:27:H3GGKBBXX:5:1106:9891:27848,J00121:27:H3GGKBBXX:5:1204:13291:2650,J00121:27:H3GGKBBXX:5:2226:24150:46926,J00121:27:H3GGKBBXX:5:2117:14681:3301,J00121:27:H3GGKBBXX:5:1128:4726:42565,J00121:27:H3GGKBBXX:5:2213:13332:5851,J00121:27:H3GGKBBXX:5:1213:25936:40104,J00121:27:H3GGKBBXX:5:2213:7446:37748,J00121:27:H3GGKBBXX:5:2101:16731:3512,J00121:27:H3GGKBBXX:5:1225:27935:33545,J00121:27:H3GGKBBXX:5:2116:25154:30134,J00121:27:H3GGKBBXX:5:2228:19390:17087,J00121:27:H3GGKBBXX:5:1206:24282:47964,J00121:27:H3GGKBBXX:5:2203:13758:9192,J00121:27:H3GGKBBXX:5:1110:8674:10124,J00121:27:H3GGKBBXX:5:2101:21673:30362,J00121:27:H3GGKBBXX:5:2119:31264:24296,J00121:27:H3GGKBBXX:5:2228:11931:12321,J00121:27:H3GGKBBXX:5:1115:22759:38574,J00121:27:H3GGKBBXX:5:2223:13119:21307,J00121:27:H3GGKBBXX:5:1128:24596:47419,J00121:27:H3GGKBBXX:5:1225:19502:48474,J00121:27:H3GGKBBXX:5:1111:17056:12023,J00121:27:H3GGKBBXX:5:1119:23013:46891,J00121:27:H3GGKBBXX:5:2206:22942:44447,J00121:27:H3GGKBBXX:5:1105:31730:32842,J00121:27:H3GGKBBXX:5:2223:30563:38064,J00121:27:H3GGKBBXX:5:2213:24373:38381,J00121:27:H3GGKBBXX:5:1228:23297:11477,J00121:27:H3GGKBBXX:5:2115:19299:41897,J00121:27:H3GGKBBXX:5:2227:7019:28463,J00121:27:H3GGKBBXX:5:1221:4452:34565;sequence=TACAGAAGAAAGTAAACAAATTTTATATTTTTAAATAATTTTTTATATGATATTGAAAGGAAACTGAAAAGAGATAGGCTA;start=175038;subtype=IES;support_ref=2;support_variant=59;type=IES;
scaffold51_7_with_IES	MILORD	internal_eliminated_sequence	175738	175783	.	.	.	ID=MILORD.7.175738.175783;Name=MILORD.7.175738.175783;bounded_by_ta=TRUE;common_boundary=None;end=175783;ies_id=IESPGM.PTET51.1.7.172318;ies_left_dist=-700;ies_min_dist=665;ies_right_dist=-665;junction_seq=ctttaaaactcttatTAttcctttaaattaca;read_names=J00121:27:H3GGKBBXX:5:1226:13941:4514;sequence=TATATAGAAATTTAATTTTACAAATTTAGGTCCTAATAATTAACTG;start=175738;subtype=MAC;support_ref=135;support_variant=1;type=CRYPTIC;
scaffold51_7_with_IES	MILORD	internal_eliminated_sequence	178604	178788	.	.	.	ID=MILORD.7.178604.178788;Name=MILORD.7.178604.178788;bounded_by_ta=TRUE;common_boundary=None;end=178788;ies_id=IESPGM.PTET51.1.7.178977;ies_left_dist=3174;ies_min_dist=3091;ies_right_dist=3091;junction_seq=ctaattctattagagTAtttctttattttgga;read_names=J00121:27:H3GGKBBXX:5:1205:10774:14854;sequence=TATAGTAGTTGAAAAAGATAAATTTTATCGCAATATTATAGAGCATTAATAATTCAAATCAACAAAAGAACAAATTTAATATTTTATATTTAATTTTATTATTTCTATTATGAGTTAGAGATTGAACAGCATTATTAGGCAATTCTCAGTCAAACCTGCATAAATAAAGTAAATAGCTAAGAGGG;start=178604;subtype=MAC;support_ref=120;support_variant=1;type=CRYPTIC;
scaffold51_7_with_IES	MILORD	internal_eliminated_sequence	181778	181879	.	.	.	ID=MILORD.7.181778.181879;Name=MILORD.7.181778.181879;bounded_by_ta=TRUE;common_boundary=Both;end=181879;ies_id=IESPGM.PTET51.1.7.178977;ies_left_dist=0;ies_min_dist=0;ies_right_dist=0;junction_seq=ttgtatttaatttaaTAaatattcttattaac;read_names=J00121:27:H3GGKBBXX:5:1212:6695:12743,J00121:27:H3GGKBBXX:5:1107:7638:46768,J00121:27:H3GGKBBXX:5:1114:21846:41774,J00121:27:H3GGKBBXX:5:2213:19684:14854,J00121:27:H3GGKBBXX:5:2217:20344:1683,J00121:27:H3GGKBBXX:5:1101:21927:23487,J00121:27:H3GGKBBXX:5:1225:19816:17333,J00121:27:H3GGKBBXX:5:2218:5183:32842,J00121:27:H3GGKBBXX:5:1220:22039:7539,J00121:27:H3GGKBBXX:5:1213:3681:26898,J00121:27:H3GGKBBXX:5:2227:24139:18212,J00121:27:H3GGKBBXX:5:1127:13991:47717,J00121:27:H3GGKBBXX:5:1125:17594:40280,J00121:27:H3GGKBBXX:5:1227:25560:3125,J00121:27:H3GGKBBXX:5:2123:30340:3459,J00121:27:H3GGKBBXX:5:1222:17695:12814,J00121:27:H3GGKBBXX:5:1120:22404:37537,J00121:27:H3GGKBBXX:5:1112:3386:28885,J00121:27:H3GGKBBXX:5:2111:11576:31751,J00121:27:H3GGKBBXX:5:1115:26332:45080,J00121:27:H3GGKBBXX:5:2212:24616:27865,J00121:27:H3GGKBBXX:5:1208:8460:43269,J00121:27:H3GGKBBXX:5:2111:14052:7802,J00121:27:H3GGKBBXX:5:1114:12094:19003,J00121:27:H3GGKBBXX:5:1115:26098:44886,J00121:27:H3GGKBBXX:5:1219:22830:10458,J00121:27:H3GGKBBXX:5:2209:7588:29940,J00121:27:H3GGKBBXX:5:1202:5822:48790,J00121:27:H3GGKBBXX:5:1225:28818:30925,J00121:27:H3GGKBBXX:5:1225:4888:29237,J00121:27:H3GGKBBXX:5:1208:14428:12743,J00121:27:H3GGKBBXX:5:2220:24840:32437,J00121:27:H3GGKBBXX:5:1206:13464:5798,J00121:27:H3GGKBBXX:5:1128:5436:48263,J00121:27:H3GGKBBXX:5:2221:26514:12409,J00121:27:H3GGKBBXX:5:1103:4371:13816,J00121:27:H3GGKBBXX:5:1104:5030:18827,J00121:27:H3GGKBBXX:5:1206:22678:18810,J00121:27:H3GGKBBXX:5:1204:31152:26705,J00121:27:H3GGKBBXX:5:1227:6522:35936,J00121:27:H3GGKBBXX:5:1121:5000:14027,J00121:27:H3GGKBBXX:5:2216:27296:1455,J00121:27:H3GGKBBXX:5:2220:5954:45994,J00121:27:H3GGKBBXX:5:2221:8734:46803,J00121:27:H3GGKBBXX:5:1224:7222:41510,J00121:27:H3GGKBBXX:5:2106:26037:15029,J00121:27:H3GGKBBXX:5:2210:8278:3811,J00121:27:H3GGKBBXX:5:1212:22597:8893,J00121:27:H3GGKBBXX:5:1211:6857:49071,J00121:27:H3GGKBBXX:5:2110:11820:16278,J00121:27:H3GGKBBXX:5:1124:15970:12779,J00121:27:H3GGKBBXX:5:1106:9810:37132;sequence=TACAGTAAATTTTTGAATGAATATATGTTATATTTACATATTGATATATTAGCTTATATGAAACAATTCATGAAAAATCATAAAAGTTTTATTTACTAACCG;start=181778;subtype=IES;support_ref=2;support_variant=52;type=IES;
scaffold51_7_with_IES	MILORD	internal_eliminated_sequence	183436	183460	.	.	.	ID=MILORD.7.183436.183460;Name=MILORD.7.183436.183460;bounded_by_ta=TRUE;common_boundary=None;end=183460;ies_id=IESPGM.PTET51.1.7.180883;ies_left_dist=350;ies_min_dist=350;ies_right_dist=422;junction_seq=tatcgctcttgaaagTAtattcatacatttat;read_names=J00121:27:H3GGKBBXX:5:1119:30807:32191;sequence=TATAGTTTGCTAAAATATTAACTCT;start=183436;subtype=MAC;support_ref=106;support_variant=1;type=CRYPTIC;
scaffold51_7_with_IES	MILORD	internal_eliminated_sequence	183786	183882	.	.	.	ID=MILORD.7.183786.183882;Name=MILORD.7.183786.183882;bounded_by_ta=TRUE;common_boundary=Both;end=183882;ies_id=IESPGM.PTET51.1.7.180883;ies_left_dist=0;ies_min_dist=0;ies_right_dist=0;junction_seq=tctttggcatcatatTAtcttaaatttttgat;read_names=J00121:27:H3GGKBBXX:5:1126:13971:34073,J00121:27:H3GGKBBXX:5:2203:2108:4444,J00121:27:H3GGKBBXX:5:2103:24363:29255,J00121:27:H3GGKBBXX:5:2220:17746:3371,J00121:27:H3GGKBBXX:5:2124:10145:27197,J00121:27:H3GGKBBXX:5:2119:14275:9913,J00121:27:H3GGKBBXX:5:1101:20243:2141,J00121:27:H3GGKBBXX:5:2219:6309:8277,J00121:27:H3GGKBBXX:5:1127:27884:44570,J00121:27:H3GGKBBXX:5:1101:4188:24718,J00121:27:H3GGKBBXX:5:2218:27387:44799,J00121:27:H3GGKBBXX:5:1113:21481:43181;sequence=TACACTTAATTATCACTTTATTTTATAATATTCATTAAATTCACTTATAAATTATTCTATTTTATGAAATTGCACAAAAACTGTAATCAACCAACCT;start=183786;subtype=IES;support_ref=2;support_variant=12;type=IES;
scaffold51_7_with_IES	MILORD	internal_eliminated_sequence	189003	189105	.	.	.	ID=MILORD.7.189003.189105;Name=MILORD.7.189003.189105;bounded_by_ta=TRUE;common_boundary=Both;end=189105;ies_id=IESPGM.PTET51.1.7.186003;ies_left_dist=0;ies_min_dist=0;ies_right_dist=0;junction_seq=tgttattcttagtgtTAttattattattttaa;read_names=J00121:27:H3GGKBBXX:5:1209:16437:24032,J00121:27:H3GGKBBXX:5:2220:17574:4971,J00121:27:H3GGKBBXX:5:2128:26595:2949,J00121:27:H3GGKBBXX:5:1203:18700:5692,J00121:27:H3GGKBBXX:5:1213:19715:7662,J00121:27:H3GGKBBXX:5:2201:16356:47348,J00121:27:H3GGKBBXX:5:2103:21684:30556,J00121:27:H3GGKBBXX:5:1110:9871:20146,J00121:27:H3GGKBBXX:5:1116:25144:41124,J00121:27:H3GGKBBXX:5:2103:20557:48825,J00121:27:H3GGKBBXX:5:2210:8511:46346,J00121:27:H3GGKBBXX:5:1105:27671:20181,J00121:27:H3GGKBBXX:5:2223:6776:38170,J00121:27:H3GGKBBXX:5:2119:5518:4303,J00121:27:H3GGKBBXX:5:2219:30695:45713,J00121:27:H3GGKBBXX:5:1224:25225:5429,J00121:27:H3GGKBBXX:5:2106:22150:7662,J00121:27:H3GGKBBXX:5:2214:24495:47172,J00121:27:H3GGKBBXX:5:2227:13474:47770,J00121:27:H3GGKBBXX:5:1204:25946:14203,J00121:27:H3GGKBBXX:5:1208:22049:20181,J00121:27:H3GGKBBXX:5:1122:30218:11829,J00121:27:H3GGKBBXX:5:2119:29873:19144,J00121:27:H3GGKBBXX:5:1105:25357:11776,J00121:27:H3GGKBBXX:5:2224:10257:24894,J00121:27:H3GGKBBXX:5:2126:12723:21711,J00121:27:H3GGKBBXX:5:1120:23104:16067,J00121:27:H3GGKBBXX:5:1207:15808:8031,J00121:27:H3GGKBBXX:5:1211:15199:25931,J00121:27:H3GGKBBXX:5:2201:17168:35321,J00121:27:H3GGKBBXX:5:1202:16975:4145,J00121:27:H3GGKBBXX:5:2223:15087:5517,J00121:27:H3GGKBBXX:5:1124:2635:4409,J00121:27:H3GGKBBXX:5:1107:9638:31206,J00121:27:H3GGKBBXX:5:2220:17634:5147,J00121:27:H3GGKBBXX:5:2221:8633:27848,J00121:27:H3GGKBBXX:5:2201:13464:42196,J00121:27:H3GGKBBXX:5:2215:14194:13218,J00121:27:H3GGKBBXX:5:2120:30117:39893,J00121:27:H3GGKBBXX:5:2220:11749:21395,J00121:27:H3GGKBBXX:5:2228:24292:11688,J00121:27:H3GGKBBXX:5:1228:11444:25158,J00121:27:H3GGKBBXX:5:2206:4949:24032,J00121:27:H3GGKBBXX:5:1221:18436:29255,J00121:27:H3GGKBBXX:5:1205:25205:24419,J00121:27:H3GGKBBXX:5:2103:26210:43392,J00121:27:H3GGKBBXX:5:1205:24312:24700,J00121:27:H3GGKBBXX:5:1112:21582:2105,J00121:27:H3GGKBBXX:5:1105:25895:15944,J00121:27:H3GGKBBXX:5:1213:12905:47876,J00121:27:H3GGKBBXX:5:2106:18355:27109,J00121:27:H3GGKBBXX:5:1225:18314:21799,J00121:27:H3GGKBBXX:5:1127:25621:3266,J00121:27:H3GGKBBXX:5:1214:2930:39945,J00121:27:H3GGKBBXX:5:1226:30025:26723;sequence=TATGGTGGTTTTAAAAGAGATTTTAAATAATTTTTCAAATTCACAAATAATTTTATTTTTGAAGTGCTCTCGAAAAATTTCAAAGAATTCTACTCATTCACAA;start=189003;subtype=IES;support_ref=4;support_variant=55;type=IES;
scaffold51_7_with_IES	MILORD	internal_eliminated_sequence	196327	196355	.	.	.	ID=MILORD.7.196327.196355;Name=MILORD.7.196327.196355;bounded_by_ta=TRUE;common_boundary=Both;end=196355;ies_id=IESPGM.PTET51.1.7.193224;ies_left_dist=0;ies_min_dist=0;ies_right_dist=0;junction_seq=ccactttatttttatTAaaatgacataattta;read_names=J00121:27:H3GGKBBXX:5:1211:29802:46662,J00121:27:H3GGKBBXX:5:1215:25073:28200,J00121:27:H3GGKBBXX:5:2128:8643:28850,J00121:27:H3GGKBBXX:5:1107:9536:47172,J00121:27:H3GGKBBXX:5:1210:14083:17315,J00121:27:H3GGKBBXX:5:1112:10805:43322,J00121:27:H3GGKBBXX:5:2115:24860:44394,J00121:27:H3GGKBBXX:5:1112:10571:42601,J00121:27:H3GGKBBXX:5:1208:19938:5692,J00121:27:H3GGKBBXX:5:1228:16122:8049,J00121:27:H3GGKBBXX:5:1206:7111:2352,J00121:27:H3GGKBBXX:5:1217:24779:10669,J00121:27:H3GGKBBXX:5:1221:22881:38433,J00121:27:H3GGKBBXX:5:2118:22881:14484,J00121:27:H3GGKBBXX:5:2102:30259:10950,J00121:27:H3GGKBBXX:5:1206:1489:27883,J00121:27:H3GGKBBXX:5:2228:1306:8717,J00121:27:H3GGKBBXX:5:2113:30797:6923,J00121:27:H3GGKBBXX:5:1207:26819:38715,J00121:27:H3GGKBBXX:5:2207:7628:47208,J00121:27:H3GGKBBXX:5:2226:21034:3934,J00121:27:H3GGKBBXX:5:1208:23926:41124,J00121:27:H3GGKBBXX:5:2126:15706:20762,J00121:27:H3GGKBBXX:5:2105:14225:11829,J00121:27:H3GGKBBXX:5:1209:23470:40403,J00121:27:H3GGKBBXX:5:1104:20111:10915;sequence=TATAGGTACACTTACATTTTTGTTATCTA;start=196327;subtype=IES;support_ref=3;support_variant=26;type=IES;
scaffold51_7_with_IES	MILORD	internal_eliminated_sequence	197095	197222	.	.	.	ID=MILORD.7.197095.197222;Name=MILORD.7.197095.197222;bounded_by_ta=TRUE;common_boundary=Both;end=197222;ies_id=IESPGM.PTET51.1.7.193963;ies_left_dist=0;ies_min_dist=0;ies_right_dist=0;junction_seq=aaagatataaacatgTActttaaaaagtagat;read_names=J00121:27:H3GGKBBXX:5:2227:23652:18282,J00121:27:H3GGKBBXX:5:2222:15351:42583,J00121:27:H3GGKBBXX:5:2227:18213:6255,J00121:27:H3GGKBBXX:5:1211:3660:36218,J00121:27:H3GGKBBXX:5:1114:13088:34477,J00121:27:H3GGKBBXX:5:2201:11830:28428,J00121:27:H3GGKBBXX:5:1110:14438:45115,J00121:27:H3GGKBBXX:5:2217:32400:37449,J00121:27:H3GGKBBXX:5:1119:25794:3424,J00121:27:H3GGKBBXX:5:2213:31659:16155,J00121:27:H3GGKBBXX:5:2128:6106:31804,J00121:27:H3GGKBBXX:5:2113:5254:19953,J00121:27:H3GGKBBXX:5:1228:8065:20357,J00121:27:H3GGKBBXX:5:2118:22435:47014,J00121:27:H3GGKBBXX:5:1117:15605:33246,J00121:27:H3GGKBBXX:5:2118:18193:37238,J00121:27:H3GGKBBXX:5:1101:15158:25720,J00121:27:H3GGKBBXX:5:1228:21481:11601,J00121:27:H3GGKBBXX:5:1222:17432:48649,J00121:27:H3GGKBBXX:5:2225:17188:19812,J00121:27:H3GGKBBXX:5:2120:6167:21324,J00121:27:H3GGKBBXX:5:2219:9638:13834,J00121:27:H3GGKBBXX:5:2213:7557:35268,J00121:27:H3GGKBBXX:5:1221:7253:32595,J00121:27:H3GGKBBXX:5:2226:15077:16893,J00121:27:H3GGKBBXX:5:1119:3072:37695,J00121:27:H3GGKBBXX:5:2209:23865:32754,J00121:27:H3GGKBBXX:5:1227:23317:48122,J00121:27:H3GGKBBXX:5:1228:18030:45185,J00121:27:H3GGKBBXX:5:1106:20882:28393,J00121:27:H3GGKBBXX:5:1216:4848:9649,J00121:27:H3GGKBBXX:5:1121:27681:19847,J00121:27:H3GGKBBXX:5:1206:20456:8981,J00121:27:H3GGKBBXX:5:2225:26291:22291,J00121:27:H3GGKBBXX:5:1120:13900:12603,J00121:27:H3GGKBBXX:5:2207:18233:37976,J00121:27:H3GGKBBXX:5:1108:10845:45959,J00121:27:H3GGKBBXX:5:2212:23074:30960,J00121:27:H3GGKBBXX:5:1208:4432:9491,J00121:27:H3GGKBBXX:5:1117:27478:21008,J00121:27:H3GGKBBXX:5:1120:26687:12321,J00121:27:H3GGKBBXX:5:2117:20588:13922,J00121:27:H3GGKBBXX:5:2106:23561:3952,J00121:27:H3GGKBBXX:5:2213:15737:20146,J00121:27:H3GGKBBXX:5:2224:9425:11565,J00121:27:H3GGKBBXX:5:1117:27519:21008,J00121:27:H3GGKBBXX:5:2228:23084:18704;sequence=TACAGAAGGATATAAAATAATATTTAACATTACTGATCTTTATTATTAAGTCAATATGAAAGTTCAGAAATTAAATAGAGAATTTTAAGATTTATGTATTTTTTACTTAAAATTTTATTACTTTTCTG;start=197095;subtype=IES;support_ref=2;support_variant=47;type=IES;
scaffold51_7_with_IES	MILORD	internal_eliminated_sequence	197095	197124	.	.	.	ID=MILORD.7.197095.197124;Name=MILORD.7.197095.197124;bounded_by_ta=TRUE;common_boundary=LEFT;end=197124;ies_id=IESPGM.PTET51.1.7.193963;ies_left_dist=0;ies_min_dist=0;ies_right_dist=98;junction_seq=aaagatataaacatgTActgatctttattatt;read_names=J00121:27:H3GGKBBXX:5:1114:9902:43058;sequence=TACAGAAGGATATAAAATAATATTTAACAT;start=197095;subtype=PARTIAL_INTERNAL;support_ref=1;support_variant=1;type=ALTERNATIVE;
scaffold51_7_with_IES	MILORD	internal_eliminated_sequence	200640	200714	.	.	.	ID=MILORD.7.200640.200714;Name=MILORD.7.200640.200714;bounded_by_ta=TRUE;common_boundary=Both;end=200714;ies_id=IESPGM.PTET51.1.7.197380;ies_left_dist=0;ies_min_dist=0;ies_right_dist=0;junction_seq=aaattttatacaaagTAtatatagaattataa;read_names=J00121:27:H3GGKBBXX:5:2207:20547:27496,J00121:27:H3GGKBBXX:5:2110:4756:42231,J00121:27:H3GGKBBXX:5:1125:24799:39400,J00121:27:H3GGKBBXX:5:1228:26606:19285,J00121:27:H3GGKBBXX:5:2216:15940:20392,J00121:27:H3GGKBBXX:5:1210:4777:18564,J00121:27:H3GGKBBXX:5:1124:6603:33053,J00121:27:H3GGKBBXX:5:1219:7476:3793,J00121:27:H3GGKBBXX:5:1111:17919:9754,J00121:27:H3GGKBBXX:5:2206:6258:5868,J00121:27:H3GGKBBXX:5:2124:28077:44412,J00121:27:H3GGKBBXX:5:1114:18304:29483,J00121:27:H3GGKBBXX:5:1227:19471:41563,J00121:27:H3GGKBBXX:5:2218:29498:17755,J00121:27:H3GGKBBXX:5:1110:9140:34284,J00121:27:H3GGKBBXX:5:1218:5832:48175,J00121:27:H3GGKBBXX:5:2105:29660:38187,J00121:27:H3GGKBBXX:5:1207:24789:12902,J00121:27:H3GGKBBXX:5:2111:8369:4532,J00121:27:H3GGKBBXX:5:1111:4269:39277,J00121:27:H3GGKBBXX:5:1215:16163:22256,J00121:27:H3GGKBBXX:5:1116:6157:4391,J00121:27:H3GGKBBXX:5:1117:9435:2650,J00121:27:H3GGKBBXX:5:2202:22049:9983,J00121:27:H3GGKBBXX:5:1111:20811:47295,J00121:27:H3GGKBBXX:5:2221:27082:4426,J00121:27:H3GGKBBXX:5:2224:12459:30116,J00121:27:H3GGKBBXX:5:1124:11403:46891,J00121:27:H3GGKBBXX:5:2215:19329:29184,J00121:27:H3GGKBBXX:5:2103:16934:13781,J00121:27:H3GGKBBXX:5:1228:21927:41106,J00121:27:H3GGKBBXX:5:1121:21836:10106,J00121:27:H3GGKBBXX:5:1124:21217:32842,J00121:27:H3GGKBBXX:5:1105:5822:15803,J00121:27:H3GGKBBXX:5:1207:10653:19953,J00121:27:H3GGKBBXX:5:2225:10845:32877,J00121:27:H3GGKBBXX:5:2114:28858:11829,J00121:27:H3GGKBBXX:5:1118:6177:35128,J00121:27:H3GGKBBXX:5:2116:6695:9965,J00121:27:H3GGKBBXX:5:1210:16011:17843,J00121:27:H3GGKBBXX:5:2128:9546:31189,J00121:27:H3GGKBBXX:5:1101:25347:12321,J00121:27:H3GGKBBXX:5:1115:8917:24050,J00121:27:H3GGKBBXX:5:1109:20628:34881,J00121:27:H3GGKBBXX:5:2108:22140:13799,J00121:27:H3GGKBBXX:5:1228:29447:11126,J00121:27:H3GGKBBXX:5:2225:7730:42882,J00121:27:H3GGKBBXX:5:2220:18304:23083,J00121:27:H3GGKBBXX:5:1214:18548:33070,J00121:27:H3GGKBBXX:5:1205:21298:7556,J00121:27:H3GGKBBXX:5:2223:10196:41985,J00121:27:H3GGKBBXX:5:1206:15524:37185,J00121:27:H3GGKBBXX:5:2217:25631:25087,J00121:27:H3GGKBBXX:5:1209:19553:7767,J00121:27:H3GGKBBXX:5:2126:9120:31892,J00121:27:H3GGKBBXX:5:1108:10206:7539;sequence=TATTATTGCCTTAAAATAGAAACTAAATTTGTTTTATAAATCTGTTTTGATTGGATATATAATTCATTCAAATAA;start=200640;subtype=IES;support_ref=6;support_variant=56;type=IES;
scaffold51_7_with_IES	MILORD	internal_eliminated_sequence	202030	202103	.	.	.	ID=MILORD.7.202030.202103;Name=MILORD.7.202030.202103;bounded_by_ta=TRUE;common_boundary=None;end=202103;ies_id=IESPGM.PTET51.1.7.197380;ies_left_dist=-1390;ies_min_dist=1389;ies_right_dist=-1389;junction_seq=cataatcttaaaaaaTAcattaaaattatatt;read_names=J00121:27:H3GGKBBXX:5:1125:10551:32332;sequence=TACAGTCAAATTTAATTTTGAAGTATTTTTCTCAAAAAAATAAAAATTCTTGTTAATTCCAAAAAATGTACTAG;start=202030;subtype=MAC;support_ref=70;support_variant=1;type=CRYPTIC;
scaffold51_7_with_IES	MILORD	internal_eliminated_sequence	202030	202125	.	.	.	ID=MILORD.7.202030.202125;Name=MILORD.7.202030.202125;bounded_by_ta=TRUE;common_boundary=None;end=202125;ies_id=IESPGM.PTET51.1.7.197380;ies_left_dist=-1390;ies_min_dist=1390;ies_right_dist=-1411;junction_seq=cataatcttaaaaaaTAtgtctgattattagt;read_names=J00121:27:H3GGKBBXX:5:1201:4361:28076,J00121:27:H3GGKBBXX:5:1221:23135:41721,J00121:27:H3GGKBBXX:5:2214:16944:44113,J00121:27:H3GGKBBXX:5:1209:26260:34758,J00121:27:H3GGKBBXX:5:1204:11261:21289,J00121:27:H3GGKBBXX:5:1209:26149:1543,J00121:27:H3GGKBBXX:5:2214:5355:27479,J00121:27:H3GGKBBXX:5:1211:1935:49159,J00121:27:H3GGKBBXX:5:1106:23916:30274,J00121:27:H3GGKBBXX:5:1101:24880:2299,J00121:27:H3GGKBBXX:5:2224:11221:16436,J00121:27:H3GGKBBXX:5:2214:5934:27602,J00121:27:H3GGKBBXX:5:1110:3143:43796,J00121:27:H3GGKBBXX:5:2221:10602:37343,J00121:27:H3GGKBBXX:5:2219:2534:31593,J00121:27:H3GGKBBXX:5:2122:30716:17966,J00121:27:H3GGKBBXX:5:1105:26819:12409,J00121:27:H3GGKBBXX:5:2104:26798:32455,J00121:27:H3GGKBBXX:5:2201:26260:5077,J00121:27:H3GGKBBXX:5:1205:27641:28780,J00121:27:H3GGKBBXX:5:1228:13890:16911,J00121:27:H3GGKBBXX:5:2226:5792:12972,J00121:27:H3GGKBBXX:5:1101:24921:2088,J00121:27:H3GGKBBXX:5:1107:14407:22872,J00121:27:H3GGKBBXX:5:1214:20446:42126,J00121:27:H3GGKBBXX:5:2110:7162:11970,J00121:27:H3GGKBBXX:5:1107:1458:34477,J00121:27:H3GGKBBXX:5:2119:28970:29641,J00121:27:H3GGKBBXX:5:2116:4777:23839,J00121:27:H3GGKBBXX:5:1217:5061:25421,J00121:27:H3GGKBBXX:5:1227:12621:38556,J00121:27:H3GGKBBXX:5:2217:16914:15539,J00121:27:H3GGKBBXX:5:2110:14245:20058,J00121:27:H3GGKBBXX:5:2224:17533:44289,J00121:27:H3GGKBBXX:5:1221:26047:26195;sequence=TACAGTCAAATTTAATTTTGAAGTATTTTTCTCAAAAAAATAAAAATTCTTGTTAATTCCAAAAAATGTACTAGTACATTAAAATTATATTTACCT;start=202030;subtype=MAC;support_ref=140;support_variant=35;type=CRYPTIC;
scaffold51_7_with_IES	MILORD	internal_eliminated_sequence	203853	203880	.	.	.	ID=MILORD.7.203853.203880;Name=MILORD.7.203853.203880;bounded_by_ta=TRUE;common_boundary=Both;end=203880;ies_id=IESPGM.PTET51.1.7.200518;ies_left_dist=0;ies_min_dist=0;ies_right_dist=0;junction_seq=gttttgtttttgaagTAcctcttgtttttcta;read_names=J00121:27:H3GGKBBXX:5:1207:12154:32859,J00121:27:H3GGKBBXX:5:2227:19471:25984,J00121:27:H3GGKBBXX:5:1202:6289:31206,J00121:27:H3GGKBBXX:5:1120:12449:42337,J00121:27:H3GGKBBXX:5:1121:17229:34055,J00121:27:H3GGKBBXX:5:2207:22698:31365,J00121:27:H3GGKBBXX:5:1116:11860:15539,J00121:27:H3GGKBBXX:5:2106:11617:44306,J00121:27:H3GGKBBXX:5:2124:23186:44834,J00121:27:H3GGKBBXX:5:1210:8136:25404,J00121:27:H3GGKBBXX:5:1221:19025:37519,J00121:27:H3GGKBBXX:5:2107:24627:46944,J00121:27:H3GGKBBXX:5:1108:18984:35303,J00121:27:H3GGKBBXX:5:2221:4198:25650,J00121:27:H3GGKBBXX:5:2126:4756:1367,J00121:27:H3GGKBBXX:5:2102:16112:21571,J00121:27:H3GGKBBXX:5:2101:16102:13183,J00121:27:H3GGKBBXX:5:2220:28818:43409,J00121:27:H3GGKBBXX:5:1219:21775:40877,J00121:27:H3GGKBBXX:5:2113:14428:7890,J00121:27:H3GGKBBXX:5:2119:9485:44060,J00121:27:H3GGKBBXX:5:1123:9394:43023,J00121:27:H3GGKBBXX:5:2220:28808:43427,J00121:27:H3GGKBBXX:5:2205:14854:15346,J00121:27:H3GGKBBXX:5:1122:30076:2756,J00121:27:H3GGKBBXX:5:2217:3813:22379,J00121:27:H3GGKBBXX:5:2102:23368:48386,J00121:27:H3GGKBBXX:5:1203:26321:46223,J00121:27:H3GGKBBXX:5:1123:20324:41211,J00121:27:H3GGKBBXX:5:1225:22191:12902,J00121:27:H3GGKBBXX:5:2221:14103:17702,J00121:27:H3GGKBBXX:5:1216:5903:24032,J00121:27:H3GGKBBXX:5:2227:17787:38504,J00121:27:H3GGKBBXX:5:2101:10683:19548,J00121:27:H3GGKBBXX:5:2209:22262:14854;sequence=TACTGTCTATAAAATTTGACTGTATTTA;start=203853;subtype=IES;support_ref=3;support_variant=35;type=IES;
scaffold51_7_with_IES	MILORD	internal_eliminated_sequence	204735	204839	.	.	.	ID=MILORD.7.204735.204839;Name=MILORD.7.204735.204839;bounded_by_ta=TRUE;common_boundary=Both;end=204839;ies_id=IESPGM.PTET51.1.7.201372;ies_left_dist=0;ies_min_dist=0;ies_right_dist=0;junction_seq=cttataaaaggtattTAgatgtattaaataaa;read_names=J00121:27:H3GGKBBXX:5:1225:5284:37519,J00121:27:H3GGKBBXX:5:1123:29548:40702,J00121:27:H3GGKBBXX:5:2201:4665:40069,J00121:27:H3GGKBBXX:5:1220:19837:10581,J00121:27:H3GGKBBXX:5:2227:22871:18898,J00121:27:H3GGKBBXX:5:2212:19309:8611,J00121:27:H3GGKBBXX:5:2119:7984:7591,J00121:27:H3GGKBBXX:5:2126:18751:2264,J00121:27:H3GGKBBXX:5:2128:10419:25034,J00121:27:H3GGKBBXX:5:2211:18984:29255,J00121:27:H3GGKBBXX:5:2107:20385:40332,J00121:27:H3GGKBBXX:5:2107:19076:8312,J00121:27:H3GGKBBXX:5:1223:5051:6695,J00121:27:H3GGKBBXX:5:1118:24972:15117,J00121:27:H3GGKBBXX:5:2223:14275:40508,J00121:27:H3GGKBBXX:5:2227:27184:33580,J00121:27:H3GGKBBXX:5:1228:19542:23259,J00121:27:H3GGKBBXX:5:2227:22790:18827,J00121:27:H3GGKBBXX:5:2223:14458:40543,J00121:27:H3GGKBBXX:5:2108:24282:13570,J00121:27:H3GGKBBXX:5:2207:10510:46961,J00121:27:H3GGKBBXX:5:1211:29701:28551,J00121:27:H3GGKBBXX:5:1213:11038:14361,J00121:27:H3GGKBBXX:5:2220:11241:26318,J00121:27:H3GGKBBXX:5:2224:17898:7926,J00121:27:H3GGKBBXX:5:2111:24616:25791,J00121:27:H3GGKBBXX:5:1112:12144:27778,J00121:27:H3GGKBBXX:5:1216:17949:45678,J00121:27:H3GGKBBXX:5:2208:28787:41211,J00121:27:H3GGKBBXX:5:2112:17513:39963,J00121:27:H3GGKBBXX:5:2120:28483:26652,J00121:27:H3GGKBBXX:5:1217:12073:6167;sequence=TATAGTGTTTGTAATATAAAAAACATAATTGCTCATGGAACACAATCATGATAAATATTTATATTTCATTCATCTTATCTAACTAATTTTTTTATTAAAGAACTA;start=204735;subtype=IES;support_ref=2;support_variant=32;type=IES;
scaffold51_7_with_IES	MILORD	internal_eliminated_sequence	205451	205525	.	.	.	ID=MILORD.7.205451.205525;Name=MILORD.7.205451.205525;bounded_by_ta=TRUE;common_boundary=Both;end=205525;ies_id=IESPGM.PTET51.1.7.201983;ies_left_dist=0;ies_min_dist=0;ies_right_dist=0;junction_seq=caacaataatcatgaTAtatgtttattgtaat;read_names=J00121:27:H3GGKBBXX:5:2120:31274:2545,J00121:27:H3GGKBBXX:5:2201:29112:37132,J00121:27:H3GGKBBXX:5:1128:9942:21746,J00121:27:H3GGKBBXX:5:1102:13433:47067,J00121:27:H3GGKBBXX:5:2224:10795:38978,J00121:27:H3GGKBBXX:5:1127:29609:8488,J00121:27:H3GGKBBXX:5:2213:21663:13218,J00121:27:H3GGKBBXX:5:1222:25428:29518,J00121:27:H3GGKBBXX:5:1119:27235:14748,J00121:27:H3GGKBBXX:5:1221:9039:7240,J00121:27:H3GGKBBXX:5:1212:3630:44922,J00121:27:H3GGKBBXX:5:1212:3671:30644,J00121:27:H3GGKBBXX:5:1209:24383:32314,J00121:27:H3GGKBBXX:5:2213:29508:23012,J00121:27:H3GGKBBXX:5:1228:6806:29852,J00121:27:H3GGKBBXX:5:1121:8927:23962,J00121:27:H3GGKBBXX:5:1110:12469:44904,J00121:27:H3GGKBBXX:5:1115:14823:42548,J00121:27:H3GGKBBXX:5:2105:23236:14185,J00121:27:H3GGKBBXX:5:1125:17178:28129,J00121:27:H3GGKBBXX:5:1209:10033:20217,J00121:27:H3GGKBBXX:5:1207:26971:20656,J00121:27:H3GGKBBXX:5:1220:23977:6712,J00121:27:H3GGKBBXX:5:2124:30898:34459,J00121:27:H3GGKBBXX:5:2228:24890:20111,J00121:27:H3GGKBBXX:5:1219:4990:31136,J00121:27:H3GGKBBXX:5:1106:18264:8488,J00121:27:H3GGKBBXX:5:2227:29954:22133,J00121:27:H3GGKBBXX:5:1209:23389:32349,J00121:27:H3GGKBBXX:5:2115:21724:32314,J00121:27:H3GGKBBXX:5:1109:23399:29976,J00121:27:H3GGKBBXX:5:2113:31964:1982,J00121:27:H3GGKBBXX:5:2225:25266:25122,J00121:27:H3GGKBBXX:5:1122:28351:47172,J00121:27:H3GGKBBXX:5:2219:25723:7310,J00121:27:H3GGKBBXX:5:1125:16701:39998,J00121:27:H3GGKBBXX:5:1219:11332:32314,J00121:27:H3GGKBBXX:5:1207:3955:32965,J00121:27:H3GGKBBXX:5:2207:18741:22362,J00121:27:H3GGKBBXX:5:2125:28473:22415,J00121:27:H3GGKBBXX:5:2126:27214:24560;sequence=TATAGGATTTTTCAAATTTAAAGAGTACTTTATTTTCACTTAATTTAAAATTATATAATAAAACTCTTGTTTCTA;start=205451;subtype=IES;support_ref=6;support_variant=41;type=IES;
scaffold51_7_with_IES	MILORD	internal_eliminated_sequence	205451	205527	.	.	.	ID=MILORD.7.205451.205527;Name=MILORD.7.205451.205527;bounded_by_ta=TRUE;common_boundary=LEFT;end=205527;ies_id=IESPGM.PTET51.1.7.201983;ies_left_dist=0;ies_min_dist=0;ies_right_dist=-2;junction_seq=caacaataatcatgaTAtgtttattgtaatat;read_names=J00121:27:H3GGKBBXX:5:1127:17634:29905,J00121:27:H3GGKBBXX:5:2215:5842:38064;sequence=TATAGGATTTTTCAAATTTAAAGAGTACTTTATTTTCACTTAATTTAAAATTATATAATAAAACTCTTGTTTCTATA;start=205451;subtype=PARTIAL_EXTERNAL;support_ref=6;support_variant=2;type=ALTERNATIVE;
scaffold51_7_with_IES	MILORD	internal_eliminated_sequence	213154	213218	.	.	.	ID=MILORD.7.213154.213218;Name=MILORD.7.213154.213218;bounded_by_ta=TRUE;common_boundary=Both;end=213218;ies_id=IESPGM.PTET51.1.7.209611;ies_left_dist=0;ies_min_dist=0;ies_right_dist=0;junction_seq=acttgaaagtattgaTActaatagaataggct;read_names=J00121:27:H3GGKBBXX:5:1205:21968:22643,J00121:27:H3GGKBBXX:5:1216:10977:48860,J00121:27:H3GGKBBXX:5:2124:31548:26265,J00121:27:H3GGKBBXX:5:1111:16447:22362,J00121:27:H3GGKBBXX:5:2207:8450:18986,J00121:27:H3GGKBBXX:5:2228:31193:32719,J00121:27:H3GGKBBXX:5:2209:29782:27391,J00121:27:H3GGKBBXX:5:2210:27458:24736,J00121:27:H3GGKBBXX:5:1209:5670:22467,J00121:27:H3GGKBBXX:5:1216:11231:48843,J00121:27:H3GGKBBXX:5:1215:22922:30767,J00121:27:H3GGKBBXX:5:1209:25855:1455,J00121:27:H3GGKBBXX:5:2123:21369:28076,J00121:27:H3GGKBBXX:5:2219:4442:13799,J00121:27:H3GGKBBXX:5:1123:29072:48632,J00121:27:H3GGKBBXX:5:1211:17797:31593,J00121:27:H3GGKBBXX:5:1219:28625:13781,J00121:27:H3GGKBBXX:5:2206:17432:34934,J00121:27:H3GGKBBXX:5:1111:6228:45097,J00121:27:H3GGKBBXX:5:2223:28564:42231,J00121:27:H3GGKBBXX:5:1118:22891:1736,J00121:27:H3GGKBBXX:5:1215:23480:30433,J00121:27:H3GGKBBXX:5:1217:11698:3547,J00121:27:H3GGKBBXX:5:2215:21521:32631,J00121:27:H3GGKBBXX:5:2216:17868:26723,J00121:27:H3GGKBBXX:5:1109:10186:12673,J00121:27:H3GGKBBXX:5:1121:10713:5183,J00121:27:H3GGKBBXX:5:2219:25124:10809,J00121:27:H3GGKBBXX:5:1211:2605:14590,J00121:27:H3GGKBBXX:5:2206:23490:39242,J00121:27:H3GGKBBXX:5:1215:20933:35796,J00121:27:H3GGKBBXX:5:1105:19157:14537,J00121:27:H3GGKBBXX:5:1105:20608:9737,J00121:27:H3GGKBBXX:5:2214:23023:34881,J00121:27:H3GGKBBXX:5:1211:26880:37132,J00121:27:H3GGKBBXX:5:2222:29609:4971,J00121:27:H3GGKBBXX:5:1125:15899:10229,J00121:27:H3GGKBBXX:5:2212:29254:9209,J00121:27:H3GGKBBXX:5:2209:19177:37150,J00121:27:H3GGKBBXX:5:2209:17848:6712,J00121:27:H3GGKBBXX:5:2108:26514:48843,J00121:27:H3GGKBBXX:5:2228:20628:9807,J00121:27:H3GGKBBXX:5:1127:3691:8137,J00121:27:H3GGKBBXX:5:2217:18162:17104,J00121:27:H3GGKBBXX:5:2121:27671:3653,J00121:27:H3GGKBBXX:5:1120:4878:34108,J00121:27:H3GGKBBXX:5:1215:14966:26863,J00121:27:H3GGKBBXX:5:2118:2534:22415,J00121:27:H3GGKBBXX:5:1221:12286:9877,J00121:27:H3GGKBBXX:5:1222:9577:10211,J00121:27:H3GGKBBXX:5:1218:25986:47049,J00121:27:H3GGKBBXX:5:1117:14438:27074,J00121:27:H3GGKBBXX:5:2224:30949:8277,J00121:27:H3GGKBBXX:5:2108:16538:8348,J00121:27:H3GGKBBXX:5:1201:6614:23470,J00121:27:H3GGKBBXX:5:1212:25976:15873,J00121:27:H3GGKBBXX:5:1122:10379:37906,J00121:27:H3GGKBBXX:5:1119:18619:3336,J00121:27:H3GGKBBXX:5:1107:14407:11372,J00121:27:H3GGKBBXX:5:2211:11312:14836,J00121:27:H3GGKBBXX:5:1204:25824:2703,J00121:27:H3GGKBBXX:5:1121:5649:42864,J00121:27:H3GGKBBXX:5:2220:15909:29272,J00121:27:H3GGKBBXX:5:1112:27874:38504,J00121:27:H3GGKBBXX:5:1221:5355:39928,J00121:27:H3GGKBBXX:5:1213:8613:34741,J00121:27:H3GGKBBXX:5:1223:27123:7591,J00121:27:H3GGKBBXX:5:1208:8044:24683,J00121:27:H3GGKBBXX:5:1227:9201:37132,J00121:27:H3GGKBBXX:5:1104:26149:39664,J00121:27:H3GGKBBXX:5:1128:30127:10440,J00121:27:H3GGKBBXX:5:1122:10115:37484,J00121:27:H3GGKBBXX:5:2221:5274:3037;sequence=TACACTGGGAAATATAATAATTTTAATATTATGCTTTAGATTTTGAATTTGATAACCAGGTACTG;start=213154;subtype=IES;support_ref=8;support_variant=73;type=IES;
scaffold51_7_with_IES	MILORD	internal_eliminated_sequence	213667	213744	.	.	.	ID=MILORD.7.213667.213744;Name=MILORD.7.213667.213744;bounded_by_ta=TRUE;common_boundary=Both;end=213744;ies_id=IESPGM.PTET51.1.7.210059;ies_left_dist=0;ies_min_dist=0;ies_right_dist=0;junction_seq=taactattaagatgaTAtattattaatgaaaa;read_names=J00121:27:H3GGKBBXX:5:2209:11759:15996,J00121:27:H3GGKBBXX:5:1212:26930:6413,J00121:27:H3GGKBBXX:5:2203:5213:34231,J00121:27:H3GGKBBXX:5:2101:7456:10370,J00121:27:H3GGKBBXX:5:2101:6157:8435,J00121:27:H3GGKBBXX:5:2109:18030:16911,J00121:27:H3GGKBBXX:5:2210:15909:43691,J00121:27:H3GGKBBXX:5:1110:25895:9719,J00121:27:H3GGKBBXX:5:2212:19603:34336,J00121:27:H3GGKBBXX:5:2213:3407:48087,J00121:27:H3GGKBBXX:5:2210:7811:23540,J00121:27:H3GGKBBXX:5:2111:22293:36464,J00121:27:H3GGKBBXX:5:1219:26717:13148,J00121:27:H3GGKBBXX:5:1127:5578:2650,J00121:27:H3GGKBBXX:5:2210:6928:20181,J00121:27:H3GGKBBXX:5:1219:13697:4725,J00121:27:H3GGKBBXX:5:2203:10602:10194,J00121:27:H3GGKBBXX:5:1222:16183:29817,J00121:27:H3GGKBBXX:5:1106:12997:48315,J00121:27:H3GGKBBXX:5:1209:20375:21817,J00121:27:H3GGKBBXX:5:1124:25581:20006,J00121:27:H3GGKBBXX:5:1221:21552:22590,J00121:27:H3GGKBBXX:5:2113:12621:21641,J00121:27:H3GGKBBXX:5:2218:14742:2070,J00121:27:H3GGKBBXX:5:1228:24271:38767,J00121:27:H3GGKBBXX:5:1216:18893:45097,J00121:27:H3GGKBBXX:5:1128:11850:28006,J00121:27:H3GGKBBXX:5:1124:24819:41018,J00121:27:H3GGKBBXX:5:1109:15524:26494,J00121:27:H3GGKBBXX:5:1221:29630:14854,J00121:27:H3GGKBBXX:5:1120:21197:31927,J00121:27:H3GGKBBXX:5:1122:28503:23944,J00121:27:H3GGKBBXX:5:2221:26900:40649,J00121:27:H3GGKBBXX:5:1225:26311:13464,J00121:27:H3GGKBBXX:5:1103:6319:1683,J00121:27:H3GGKBBXX:5:2116:2646:8646,J00121:27:H3GGKBBXX:5:2220:10987:44166,J00121:27:H3GGKBBXX:5:1227:4198:44500,J00121:27:H3GGKBBXX:5:1213:27499:46821,J00121:27:H3GGKBBXX:5:1226:6228:1384,J00121:27:H3GGKBBXX:5:2224:8105:38504,J00121:27:H3GGKBBXX:5:1219:4787:36692,J00121:27:H3GGKBBXX:5:1107:27204:36429,J00121:27:H3GGKBBXX:5:2201:25438:6958,J00121:27:H3GGKBBXX:5:1127:22769:5569,J00121:27:H3GGKBBXX:5:1124:29406:26002,J00121:27:H3GGKBBXX:5:1217:11383:21360,J00121:27:H3GGKBBXX:5:2205:3904:22538,J00121:27:H3GGKBBXX:5:2218:27600:17350,J00121:27:H3GGKBBXX:5:1219:30330:39348,J00121:27:H3GGKBBXX:5:1226:25398:24577,J00121:27:H3GGKBBXX:5:2212:7994:10915,J00121:27:H3GGKBBXX:5:1117:5507:11425,J00121:27:H3GGKBBXX:5:2113:26484:33879,J00121:27:H3GGKBBXX:5:1204:6806:7240,J00121:27:H3GGKBBXX:5:2206:21227:22485,J00121:27:H3GGKBBXX:5:2219:12804:27865,J00121:27:H3GGKBBXX:5:2226:10734:44253,J00121:27:H3GGKBBXX:5:2119:22110:14555,J00121:27:H3GGKBBXX:5:1227:8095:2721,J00121:27:H3GGKBBXX:5:2214:5660:10000,J00121:27:H3GGKBBXX:5:2101:29772:30714,J00121:27:H3GGKBBXX:5:1226:30553:34002,J00121:27:H3GGKBBXX:5:1124:28300:26476,J00121:27:H3GGKBBXX:5:2223:23500:6554,J00121:27:H3GGKBBXX:5:1120:15463:42987,J00121:27:H3GGKBBXX:5:1124:18558:3618,J00121:27:H3GGKBBXX:5:2107:26930:5394,J00121:27:H3GGKBBXX:5:1117:9313:8312,J00121:27:H3GGKBBXX:5:2216:8856:32033,J00121:27:H3GGKBBXX:5:1228:25367:44570,J00121:27:H3GGKBBXX:5:1121:11647:35004,J00121:27:H3GGKBBXX:5:2220:22597:15680,J00121:27:H3GGKBBXX:5:2206:14012:13886,J00121:27:H3GGKBBXX:5:2220:22658:15715,J00121:27:H3GGKBBXX:5:2110:26616:1367,J00121:27:H3GGKBBXX:5:2113:12713:21447,J00121:27:H3GGKBBXX:5:1114:21846:18071,J00121:27:H3GGKBBXX:5:2213:16386:1402,J00121:27:H3GGKBBXX:5:1126:10987:39840;sequence=TAAAGTTAATTAAACAAACTTTATTAGATCTTGTAAATTAATTGATTATAAAATTACTAAGAATAAAGGAATATACTG;start=213667;subtype=IES;support_ref=8;support_variant=80;type=IES;
scaffold51_7_with_IES	MILORD	internal_eliminated_sequence	215683	215786	.	.	.	ID=MILORD.7.215683.215786;Name=MILORD.7.215683.215786;bounded_by_ta=TRUE;common_boundary=LEFT;end=215786;ies_id=IESPGM.PTET51.1.7.211997;ies_left_dist=0;ies_min_dist=0;ies_right_dist=-5;junction_seq=aaagtctctgttaatTAggatatgaagacttt;read_names=J00121:27:H3GGKBBXX:5:1226:5589:28059;sequence=TAAAGTCAGTTGATTCACTTTTTTGATTTAACCACTCTTTATAATATATTCTTAAGTTCACTTTATAATCCAAAAATTATGTAAATATCTCACTGACTGTACTA;start=215683;subtype=PARTIAL_EXTERNAL;support_ref=0;support_variant=1;type=ALTERNATIVE;
scaffold51_7_with_IES	MILORD	internal_eliminated_sequence	215683	215781	.	.	.	ID=MILORD.7.215683.215781;Name=MILORD.7.215683.215781;bounded_by_ta=TRUE;common_boundary=Both;end=215781;ies_id=IESPGM.PTET51.1.7.211997;ies_left_dist=0;ies_min_dist=0;ies_right_dist=0;junction_seq=aaagtctctgttaatTActataggatatgaag;read_names=J00121:27:H3GGKBBXX:5:2108:23906:35532,J00121:27:H3GGKBBXX:5:1121:10176:32525,J00121:27:H3GGKBBXX:5:1225:4584:19425,J00121:27:H3GGKBBXX:5:1222:3325:43269,J00121:27:H3GGKBBXX:5:1104:22932:29835,J00121:27:H3GGKBBXX:5:1103:4005:42302,J00121:27:H3GGKBBXX:5:1116:12499:34160,J00121:27:H3GGKBBXX:5:1118:20344:24472,J00121:27:H3GGKBBXX:5:2205:7507:6730,J00121:27:H3GGKBBXX:5:2217:20963:43902,J00121:27:H3GGKBBXX:5:1206:20060:19865,J00121:27:H3GGKBBXX:5:1212:6279:48175,J00121:27:H3GGKBBXX:5:2213:21978:21852,J00121:27:H3GGKBBXX:5:2203:4178:39471,J00121:27:H3GGKBBXX:5:1225:10967:45010,J00121:27:H3GGKBBXX:5:2227:5822:1138,J00121:27:H3GGKBBXX:5:1212:12469:8787,J00121:27:H3GGKBBXX:5:1120:8095:38240,J00121:27:H3GGKBBXX:5:1202:29691:10985,J00121:27:H3GGKBBXX:5:1125:25276:40297,J00121:27:H3GGKBBXX:5:2103:20446:12374,J00121:27:H3GGKBBXX:5:2221:9810:6888,J00121:27:H3GGKBBXX:5:2115:8856:18423,J00121:27:H3GGKBBXX:5:1219:29264:12954,J00121:27:H3GGKBBXX:5:2224:22242:7504,J00121:27:H3GGKBBXX:5:2215:5822:2686,J00121:27:H3GGKBBXX:5:2212:24485:7345,J00121:27:H3GGKBBXX:5:1101:8126:18458,J00121:27:H3GGKBBXX:5:2116:6532:6800,J00121:27:H3GGKBBXX:5:1211:26930:15170,J00121:27:H3GGKBBXX:5:1113:8603:16999,J00121:27:H3GGKBBXX:5:2114:1367:25914,J00121:27:H3GGKBBXX:5:1127:9962:44218,J00121:27:H3GGKBBXX:5:2223:12225:32947,J00121:27:H3GGKBBXX:5:2118:8065:25879,J00121:27:H3GGKBBXX:5:1207:4564:48720,J00121:27:H3GGKBBXX:5:1217:26788:17245,J00121:27:H3GGKBBXX:5:1221:3975:38732,J00121:27:H3GGKBBXX:5:1225:28767:13535,J00121:27:H3GGKBBXX:5:2104:18314:17509,J00121:27:H3GGKBBXX:5:1227:24363:35901,J00121:27:H3GGKBBXX:5:1108:17919:43620,J00121:27:H3GGKBBXX:5:2215:8978:35690,J00121:27:H3GGKBBXX:5:1203:25540:5939,J00121:27:H3GGKBBXX:5:1221:17442:34389,J00121:27:H3GGKBBXX:5:1222:9668:5130,J00121:27:H3GGKBBXX:5:2110:7050:12761,J00121:27:H3GGKBBXX:5:1211:16873:12691,J00121:27:H3GGKBBXX:5:2216:15930:39295,J00121:27:H3GGKBBXX:5:1207:15666:39858,J00121:27:H3GGKBBXX:5:2225:11373:41704,J00121:27:H3GGKBBXX:5:2212:32035:12656,J00121:27:H3GGKBBXX:5:2210:7608:6589,J00121:27:H3GGKBBXX:5:1208:25986:17614,J00121:27:H3GGKBBXX:5:1204:14783:4989;sequence=TAAAGTCAGTTGATTCACTTTTTTGATTTAACCACTCTTTATAATATATTCTTAAGTTCACTTTATAATCCAAAAATTATGTAAATATCTCACTGACTG;start=215683;subtype=IES;support_ref=0;support_variant=55;type=IES;
scaffold51_7_with_IES	MILORD	internal_eliminated_sequence	217256	217285	.	.	.	ID=MILORD.7.217256.217285;Name=MILORD.7.217256.217285;bounded_by_ta=TRUE;common_boundary=Both;end=217285;ies_id=IESPGM.PTET51.1.7.213471;ies_left_dist=0;ies_min_dist=0;ies_right_dist=0;junction_seq=ttaccaattcttattTAcattctgattaaagc;read_names=J00121:27:H3GGKBBXX:5:1201:29437:40473,J00121:27:H3GGKBBXX:5:1117:16904:7398,J00121:27:H3GGKBBXX:5:2115:14732:39576,J00121:27:H3GGKBBXX:5:1224:6055:47295,J00121:27:H3GGKBBXX:5:2210:24150:40455,J00121:27:H3GGKBBXX:5:1113:8968:34266,J00121:27:H3GGKBBXX:5:2217:4685:42847,J00121:27:H3GGKBBXX:5:2101:28574:46188,J00121:27:H3GGKBBXX:5:2102:16965:25017,J00121:27:H3GGKBBXX:5:2108:9506:17509,J00121:27:H3GGKBBXX:5:1122:18680:4532,J00121:27:H3GGKBBXX:5:1220:25692:15170,J00121:27:H3GGKBBXX:5:1102:9008:15205,J00121:27:H3GGKBBXX:5:1118:12855:1859,J00121:27:H3GGKBBXX:5:1102:28635:2721,J00121:27:H3GGKBBXX:5:2218:26697:9807,J00121:27:H3GGKBBXX:5:1120:13413:9895,J00121:27:H3GGKBBXX:5:2223:26880:20533,J00121:27:H3GGKBBXX:5:1119:14773:2721,J00121:27:H3GGKBBXX:5:2228:9668:35831,J00121:27:H3GGKBBXX:5:2208:4716:44060,J00121:27:H3GGKBBXX:5:1202:24759:42319,J00121:27:H3GGKBBXX:5:1213:10368:27760,J00121:27:H3GGKBBXX:5:1125:31243:1437,J00121:27:H3GGKBBXX:5:2216:10409:36903,J00121:27:H3GGKBBXX:5:1224:21663:43111,J00121:27:H3GGKBBXX:5:1110:20882:38873,J00121:27:H3GGKBBXX:5:2213:29843:32736,J00121:27:H3GGKBBXX:5:2206:4158:30609,J00121:27:H3GGKBBXX:5:1204:5720:9965,J00121:27:H3GGKBBXX:5:2215:22181:38627,J00121:27:H3GGKBBXX:5:1224:28767:28657,J00121:27:H3GGKBBXX:5:1215:21044:11302,J00121:27:H3GGKBBXX:5:2205:24353:15803,J00121:27:H3GGKBBXX:5:1125:12043:42372,J00121:27:H3GGKBBXX:5:1111:17492:44570,J00121:27:H3GGKBBXX:5:2116:29457:24718,J00121:27:H3GGKBBXX:5:1220:27245:41669,J00121:27:H3GGKBBXX:5:2222:7984:25421,J00121:27:H3GGKBBXX:5:2228:24505:7486,J00121:27:H3GGKBBXX:5:1208:29883:28516,J00121:27:H3GGKBBXX:5:1107:19248:48491,J00121:27:H3GGKBBXX:5:2208:22150:8682,J00121:27:H3GGKBBXX:5:1218:4330:37695,J00121:27:H3GGKBBXX:5:1212:28554:17843,J00121:27:H3GGKBBXX:5:1215:20740:37431,J00121:27:H3GGKBBXX:5:2213:31659:24736,J00121:27:H3GGKBBXX:5:1209:26027:47190,J00121:27:H3GGKBBXX:5:1218:20892:10546,J00121:27:H3GGKBBXX:5:2112:16254:42671,J00121:27:H3GGKBBXX:5:2207:24667:17122,J00121:27:H3GGKBBXX:5:2118:25428:26459,J00121:27:H3GGKBBXX:5:1219:5355:13341,J00121:27:H3GGKBBXX:5:2225:16660:29905,J00121:27:H3GGKBBXX:5:1217:10084:40244,J00121:27:H3GGKBBXX:5:1216:26808:5358,J00121:27:H3GGKBBXX:5:1108:11738:27180,J00121:27:H3GGKBBXX:5:2204:32075:31998,J00121:27:H3GGKBBXX:5:2211:10977:27936,J00121:27:H3GGKBBXX:5:1219:11414:32349,J00121:27:H3GGKBBXX:5:2202:11312:29290,J00121:27:H3GGKBBXX:5:2221:5325:39383,J00121:27:H3GGKBBXX:5:1211:27428:40754,J00121:27:H3GGKBBXX:5:1222:14763:33967,J00121:27:H3GGKBBXX:5:1205:16396:47735,J00121:27:H3GGKBBXX:5:1212:12784:43304,J00121:27:H3GGKBBXX:5:1202:3011:30978,J00121:27:H3GGKBBXX:5:1203:13129:9262,J00121:27:H3GGKBBXX:5:1217:6451:35848,J00121:27:H3GGKBBXX:5:1103:19776:44060,J00121:27:H3GGKBBXX:5:1208:5355:7293,J00121:27:H3GGKBBXX:5:2212:17624:19935,J00121:27:H3GGKBBXX:5:2225:13261:21940,J00121:27:H3GGKBBXX:5:1106:20364:30239,J00121:27:H3GGKBBXX:5:2108:26819:42056,J00121:27:H3GGKBBXX:5:1125:10531:39295,J00121:27:H3GGKBBXX:5:1110:30249:11812,J00121:27:H3GGKBBXX:5:1223:4797:3758,J00121:27:H3GGKBBXX:5:2108:13159:16348,J00121:27:H3GGKBBXX:5:1214:11860:16454,J00121:27:H3GGKBBXX:5:1109:19644:17386,J00121:27:H3GGKBBXX:5:2109:27499:21817,J00121:27:H3GGKBBXX:5:2208:27184:12445,J00121:27:H3GGKBBXX:5:2222:19593:36534,J00121:27:H3GGKBBXX:5:2223:29386:9403;sequence=TATAGTTAATTACTTAGACCAATTTAATTG;start=217256;subtype=IES;support_ref=3;support_variant=85;type=IES;
scaffold51_7_with_IES	MILORD	internal_eliminated_sequence	219010	219108	.	.	.	ID=MILORD.7.219010.219108;Name=MILORD.7.219010.219108;bounded_by_ta=TRUE;common_boundary=Both;end=219108;ies_id=IESPGM.PTET51.1.7.215195;ies_left_dist=0;ies_min_dist=0;ies_right_dist=0;junction_seq=ttaaggataatacatTAaatttaaaaacttaa;read_names=J00121:27:H3GGKBBXX:5:2227:23713:48139,J00121:27:H3GGKBBXX:5:1220:5426:6290,J00121:27:H3GGKBBXX:5:1123:14529:45977,J00121:27:H3GGKBBXX:5:1224:20943:25404,J00121:27:H3GGKBBXX:5:2208:4005:16278,J00121:27:H3GGKBBXX:5:1105:21136:9948,J00121:27:H3GGKBBXX:5:1205:20872:23874,J00121:27:H3GGKBBXX:5:2227:16234:34688,J00121:27:H3GGKBBXX:5:1120:32075:22010,J00121:27:H3GGKBBXX:5:2119:2909:36499,J00121:27:H3GGKBBXX:5:2223:29620:20111,J00121:27:H3GGKBBXX:5:1212:19471:24542,J00121:27:H3GGKBBXX:5:1123:28838:17386,J00121:27:H3GGKBBXX:5:1204:15422:39893,J00121:27:H3GGKBBXX:5:2228:8978:9737,J00121:27:H3GGKBBXX:5:2225:16193:39084,J00121:27:H3GGKBBXX:5:1209:15250:19724,J00121:27:H3GGKBBXX:5:2209:19705:41299,J00121:27:H3GGKBBXX:5:2225:20243:6677,J00121:27:H3GGKBBXX:5:2222:14428:43972,J00121:27:H3GGKBBXX:5:1215:8745:42249,J00121:27:H3GGKBBXX:5:2214:17371:8594,J00121:27:H3GGKBBXX:5:2119:18629:21430,J00121:27:H3GGKBBXX:5:2219:22952:45695,J00121:27:H3GGKBBXX:5:2226:24129:40913,J00121:27:H3GGKBBXX:5:1125:17330:24736,J00121:27:H3GGKBBXX:5:1104:16741:41159,J00121:27:H3GGKBBXX:5:1226:31253:11724,J00121:27:H3GGKBBXX:5:2110:15209:15961,J00121:27:H3GGKBBXX:5:1115:9211:20480,J00121:27:H3GGKBBXX:5:2226:24089:41053,J00121:27:H3GGKBBXX:5:1224:26413:26793,J00121:27:H3GGKBBXX:5:2210:12723:31171,J00121:27:H3GGKBBXX:5:1104:23713:35163,J00121:27:H3GGKBBXX:5:2207:8958:37624,J00121:27:H3GGKBBXX:5:2210:12418:30468,J00121:27:H3GGKBBXX:5:2218:18609:38486,J00121:27:H3GGKBBXX:5:2116:5426:1437,J00121:27:H3GGKBBXX:5:2209:7628:34442,J00121:27:H3GGKBBXX:5:2213:10409:22661,J00121:27:H3GGKBBXX:5:1201:25185:42390,J00121:27:H3GGKBBXX:5:2113:4503:4514,J00121:27:H3GGKBBXX:5:2123:25915:6413,J00121:27:H3GGKBBXX:5:2116:23246:29641,J00121:27:H3GGKBBXX:5:1227:16894:35796,J00121:27:H3GGKBBXX:5:2209:5923:39611,J00121:27:H3GGKBBXX:5:1205:25966:10546,J00121:27:H3GGKBBXX:5:1124:24637:38627,J00121:27:H3GGKBBXX:5:1202:28909:11249,J00121:27:H3GGKBBXX:5:1128:3315:17403,J00121:27:H3GGKBBXX:5:1127:11698:25351,J00121:27:H3GGKBBXX:5:1114:13930:1402,J00121:27:H3GGKBBXX:5:1103:12378:45766,J00121:27:H3GGKBBXX:5:2118:29701:33299,J00121:27:H3GGKBBXX:5:2122:5680:42812,J00121:27:H3GGKBBXX:5:2202:16792:9737,J00121:27:H3GGKBBXX:5:1215:11698:29325,J00121:27:H3GGKBBXX:5:1217:9404:24577,J00121:27:H3GGKBBXX:5:2213:17320:23698;sequence=TATAGTCAGATGAGTGAATAGTTTTGGGGAGTAGATAATTTCAATTAAAAATAAATAGAGTTCTGAATATAATTCATGGAAATGCAAGGAGGATGGCTG;start=219010;subtype=IES;support_ref=0;support_variant=59;type=IES;
scaffold51_7_with_IES	MILORD	internal_eliminated_sequence	220141	220167	.	.	.	ID=MILORD.7.220141.220167;Name=MILORD.7.220141.220167;bounded_by_ta=TRUE;common_boundary=Both;end=220167;ies_id=IESPGM.PTET51.1.7.216227;ies_left_dist=0;ies_min_dist=0;ies_right_dist=0;junction_seq=gatgatggcaaaaagTAcatgaaattggatcc;read_names=J00121:27:H3GGKBBXX:5:1124:26078:14502,J00121:27:H3GGKBBXX:5:1120:26352:34635,J00121:27:H3GGKBBXX:5:2228:16985:36763,J00121:27:H3GGKBBXX:5:1121:21805:17860,J00121:27:H3GGKBBXX:5:1227:25794:45449,J00121:27:H3GGKBBXX:5:2213:20070:36024,J00121:27:H3GGKBBXX:5:1225:14986:26195,J00121:27:H3GGKBBXX:5:2112:10521:44271,J00121:27:H3GGKBBXX:5:1127:10855:20937,J00121:27:H3GGKBBXX:5:2210:13646:29255,J00121:27:H3GGKBBXX:5:1206:20892:37871,J00121:27:H3GGKBBXX:5:1123:19735:23206,J00121:27:H3GGKBBXX:5:2105:25296:2492,J00121:27:H3GGKBBXX:5:1210:10115:28411,J00121:27:H3GGKBBXX:5:2207:7385:47313,J00121:27:H3GGKBBXX:5:1116:23145:23346,J00121:27:H3GGKBBXX:5:2217:6593:19707,J00121:27:H3GGKBBXX:5:2124:15696:8189,J00121:27:H3GGKBBXX:5:2227:20009:13447,J00121:27:H3GGKBBXX:5:2108:20293:11196,J00121:27:H3GGKBBXX:5:1217:5589:38082,J00121:27:H3GGKBBXX:5:1128:29924:18423,J00121:27:H3GGKBBXX:5:2227:20070:13447,J00121:27:H3GGKBBXX:5:2205:11870:23786,J00121:27:H3GGKBBXX:5:2209:19847:27690,J00121:27:H3GGKBBXX:5:2227:21511:10985,J00121:27:H3GGKBBXX:5:2111:31000:35057,J00121:27:H3GGKBBXX:5:1122:23886:30644,J00121:27:H3GGKBBXX:5:1121:7385:31488,J00121:27:H3GGKBBXX:5:1104:17482:14660,J00121:27:H3GGKBBXX:5:1116:4330:3793,J00121:27:H3GGKBBXX:5:2205:23906:42952,J00121:27:H3GGKBBXX:5:2224:8166:48843,J00121:27:H3GGKBBXX:5:1103:27296:21395,J00121:27:H3GGKBBXX:5:1106:6126:45203,J00121:27:H3GGKBBXX:5:2224:5781:31417,J00121:27:H3GGKBBXX:5:2203:31010:40350,J00121:27:H3GGKBBXX:5:2220:17553:27549,J00121:27:H3GGKBBXX:5:1112:28909:47401,J00121:27:H3GGKBBXX:5:2215:19918:32631,J00121:27:H3GGKBBXX:5:1204:17665:3688,J00121:27:H3GGKBBXX:5:1215:14549:47313,J00121:27:H3GGKBBXX:5:2216:6512:9227,J00121:27:H3GGKBBXX:5:1116:28280:41317,J00121:27:H3GGKBBXX:5:2217:28838:29659,J00121:27:H3GGKBBXX:5:1123:9019:39699,J00121:27:H3GGKBBXX:5:2226:23480:26353,J00121:27:H3GGKBBXX:5:1118:15402:20234,J00121:27:H3GGKBBXX:5:2225:18599:39664,J00121:27:H3GGKBBXX:5:1106:13159:2457,J00121:27:H3GGKBBXX:5:2201:17472:43128,J00121:27:H3GGKBBXX:5:1112:29873:41757,J00121:27:H3GGKBBXX:5:1224:13332:38064,J00121:27:H3GGKBBXX:5:2128:17716:22485,J00121:27:H3GGKBBXX:5:1115:24068:11196,J00121:27:H3GGKBBXX:5:2220:16102:33791,J00121:27:H3GGKBBXX:5:2207:17624:29430,J00121:27:H3GGKBBXX:5:2214:21552:20832,J00121:27:H3GGKBBXX:5:2202:3660:35514,J00121:27:H3GGKBBXX:5:2110:24698:10563,J00121:27:H3GGKBBXX:5:2211:4107:18001,J00121:27:H3GGKBBXX:5:2222:9181:29325,J00121:27:H3GGKBBXX:5:2215:24048:33035,J00121:27:H3GGKBBXX:5:1204:4137:33211,J00121:27:H3GGKBBXX:5:2104:2006:39998,J00121:27:H3GGKBBXX:5:1118:16325:25703,J00121:27:H3GGKBBXX:5:2224:12114:21641,J00121:27:H3GGKBBXX:5:1128:13321:18775,J00121:27:H3GGKBBXX:5:1115:29660:24999,J00121:27:H3GGKBBXX:5:2207:2808:23522,J00121:27:H3GGKBBXX:5:1211:22333:25351,J00121:27:H3GGKBBXX:5:2110:30868:11759,J00121:27:H3GGKBBXX:5:1226:24921:6906,J00121:27:H3GGKBBXX:5:1221:4462:33598,J00121:27:H3GGKBBXX:5:2212:22394:20639,J00121:27:H3GGKBBXX:5:1105:17777:38310,J00121:27:H3GGKBBXX:5:1208:7364:10809,J00121:27:H3GGKBBXX:5:1124:16538:43550,J00121:27:H3GGKBBXX:5:2220:23876:34741,J00121:27:H3GGKBBXX:5:1111:15656:11073,J00121:27:H3GGKBBXX:5:1202:8298:5991,J00121:27:H3GGKBBXX:5:2207:25175:20568,J00121:27:H3GGKBBXX:5:1123:9557:6449,J00121:27:H3GGKBBXX:5:1216:6989:28235,J00121:27:H3GGKBBXX:5:1201:12814:27496,J00121:27:H3GGKBBXX:5:1220:16691:31962,J00121:27:H3GGKBBXX:5:1209:29741:35972,J00121:27:H3GGKBBXX:5:1107:4117:11337,J00121:27:H3GGKBBXX:5:1126:30198:30890,J00121:27:H3GGKBBXX:5:1204:24890:8682,J00121:27:H3GGKBBXX:5:2223:22567:4233,J00121:27:H3GGKBBXX:5:1127:24870:22538,J00121:27:H3GGKBBXX:5:2227:6542:32209,J00121:27:H3GGKBBXX:5:1223:15909:31593;sequence=TATGATTCAAATATCTGCAAGTAACTA;start=220141;subtype=IES;support_ref=0;support_variant=94;type=IES;
scaffold51_7_with_IES	MILORD	internal_eliminated_sequence	222017	222042	.	.	.	ID=MILORD.7.222017.222042;Name=MILORD.7.222017.222042;bounded_by_ta=TRUE;common_boundary=Both;end=222042;ies_id=IESPGM.PTET51.1.7.218076;ies_left_dist=0;ies_min_dist=0;ies_right_dist=0;junction_seq=tggcatgcgaacaatTAtcttttaagaatcca;read_names=J00121:27:H3GGKBBXX:5:1103:27387:49230,J00121:27:H3GGKBBXX:5:2223:10703:24964,J00121:27:H3GGKBBXX:5:2227:22922:3653,J00121:27:H3GGKBBXX:5:1105:13382:34354,J00121:27:H3GGKBBXX:5:1112:10825:41563,J00121:27:H3GGKBBXX:5:1212:14265:46047,J00121:27:H3GGKBBXX:5:2225:8146:12093,J00121:27:H3GGKBBXX:5:2109:9069:31804,J00121:27:H3GGKBBXX:5:2111:21186:7082,J00121:27:H3GGKBBXX:5:1211:8258:32367,J00121:27:H3GGKBBXX:5:2206:2169:34618,J00121:27:H3GGKBBXX:5:2110:29701:41985,J00121:27:H3GGKBBXX:5:2210:20923:21500,J00121:27:H3GGKBBXX:5:1227:9283:1894,J00121:27:H3GGKBBXX:5:2104:4736:46487,J00121:27:H3GGKBBXX:5:1223:20172:39647,J00121:27:H3GGKBBXX:5:2215:27417:36763,J00121:27:H3GGKBBXX:5:2126:9810:36147,J00121:27:H3GGKBBXX:5:2215:26981:37238,J00121:27:H3GGKBBXX:5:2101:27854:38504,J00121:27:H3GGKBBXX:5:2107:12895:16840,J00121:27:H3GGKBBXX:5:2221:9658:18652,J00121:27:H3GGKBBXX:5:1201:14225:16788,J00121:27:H3GGKBBXX:5:1103:19299:49247,J00121:27:H3GGKBBXX:5:2207:14763:32666,J00121:27:H3GGKBBXX:5:2207:29843:44236,J00121:27:H3GGKBBXX:5:2109:12845:22028,J00121:27:H3GGKBBXX:5:2122:23967:33914,J00121:27:H3GGKBBXX:5:2205:26230:9280,J00121:27:H3GGKBBXX:5:2214:21978:20164,J00121:27:H3GGKBBXX:5:1103:13250:41897,J00121:27:H3GGKBBXX:5:2108:23673:8893,J00121:27:H3GGKBBXX:5:1105:17310:43374,J00121:27:H3GGKBBXX:5:2122:18020:41475,J00121:27:H3GGKBBXX:5:2214:21724:13113,J00121:27:H3GGKBBXX:5:2123:11322:19566,J00121:27:H3GGKBBXX:5:1205:12286:30732,J00121:27:H3GGKBBXX:5:2103:6908:35233,J00121:27:H3GGKBBXX:5:1115:10054:3407,J00121:27:H3GGKBBXX:5:1222:25510:13025,J00121:27:H3GGKBBXX:5:2225:15463:38873,J00121:27:H3GGKBBXX:5:1128:11840:17579,J00121:27:H3GGKBBXX:5:1105:13595:35004,J00121:27:H3GGKBBXX:5:2227:14549:12638,J00121:27:H3GGKBBXX:5:1205:27377:23786,J00121:27:H3GGKBBXX:5:2221:19319:28498,J00121:27:H3GGKBBXX:5:1209:21846:10827,J00121:27:H3GGKBBXX:5:2127:17208:48614,J00121:27:H3GGKBBXX:5:2210:22150:17544,J00121:27:H3GGKBBXX:5:2116:29711:25439,J00121:27:H3GGKBBXX:5:2116:18578:9104,J00121:27:H3GGKBBXX:5:2123:13149:46293,J00121:27:H3GGKBBXX:5:2226:24596:1455,J00121:27:H3GGKBBXX:5:2115:2443:5165,J00121:27:H3GGKBBXX:5:2116:17695:8699,J00121:27:H3GGKBBXX:5:1120:28168:3670,J00121:27:H3GGKBBXX:5:2227:28909:22643,J00121:27:H3GGKBBXX:5:2201:14265:48544,J00121:27:H3GGKBBXX:5:1117:11129:23909,J00121:27:H3GGKBBXX:5:2225:17634:27057,J00121:27:H3GGKBBXX:5:2122:12875:44201,J00121:27:H3GGKBBXX:5:2116:10368:10211,J00121:27:H3GGKBBXX:5:1221:9354:5288,J00121:27:H3GGKBBXX:5:1203:6360:31083,J00121:27:H3GGKBBXX:5:2224:20182:46768,J00121:27:H3GGKBBXX:5:2226:26382:8629,J00121:27:H3GGKBBXX:5:2106:25601:13711,J00121:27:H3GGKBBXX:5:1102:29599:35866,J00121:27:H3GGKBBXX:5:1114:16478:30046,J00121:27:H3GGKBBXX:5:1115:10784:38961,J00121:27:H3GGKBBXX:5:1113:8724:35848,J00121:27:H3GGKBBXX:5:1128:31203:39840,J00121:27:H3GGKBBXX:5:2212:20375:42495,J00121:27:H3GGKBBXX:5:1102:27407:36183,J00121:27:H3GGKBBXX:5:2119:6898:39260,J00121:27:H3GGKBBXX:5:1116:10734:6589,J00121:27:H3GGKBBXX:5:2103:21542:26090,J00121:27:H3GGKBBXX:5:2202:26697:32666;sequence=TATAGTTGAATATTAAAATTCGATTG;start=222017;subtype=IES;support_ref=3;support_variant=78;type=IES;
scaffold51_7_with_IES	MILORD	internal_eliminated_sequence	224836	224866	.	.	.	ID=MILORD.7.224836.224866;Name=MILORD.7.224836.224866;bounded_by_ta=TRUE;common_boundary=Both;end=224866;ies_id=IESPGM.PTET51.1.7.220869;ies_left_dist=0;ies_min_dist=0;ies_right_dist=0;junction_seq=atggatgtttaatggTActcacaaagttacat;read_names=J00121:27:H3GGKBBXX:5:1205:27468:15012,J00121:27:H3GGKBBXX:5:2216:16711:29255,J00121:27:H3GGKBBXX:5:1119:29589:11759,J00121:27:H3GGKBBXX:5:2116:16204:1191,J00121:27:H3GGKBBXX:5:2220:8653:29712,J00121:27:H3GGKBBXX:5:2110:30360:20586,J00121:27:H3GGKBBXX:5:1226:18619:19337,J00121:27:H3GGKBBXX:5:1218:27580:29905,J00121:27:H3GGKBBXX:5:1123:12428:33193,J00121:27:H3GGKBBXX:5:1205:13514:26002,J00121:27:H3GGKBBXX:5:2203:3051:5446,J00121:27:H3GGKBBXX:5:1110:6766:9385,J00121:27:H3GGKBBXX:5:2210:24596:10176,J00121:27:H3GGKBBXX:5:1117:23591:34354,J00121:27:H3GGKBBXX:5:1113:27143:38785,J00121:27:H3GGKBBXX:5:1218:23236:19671,J00121:27:H3GGKBBXX:5:2227:10013:13711,J00121:27:H3GGKBBXX:5:2211:24454:39963,J00121:27:H3GGKBBXX:5:2205:25246:18792,J00121:27:H3GGKBBXX:5:2204:20161:38398,J00121:27:H3GGKBBXX:5:2122:14296:19443,J00121:27:H3GGKBBXX:5:2221:18243:36059,J00121:27:H3GGKBBXX:5:1109:7202:33879,J00121:27:H3GGKBBXX:5:1119:25469:41299,J00121:27:H3GGKBBXX:5:2103:21947:25879,J00121:27:H3GGKBBXX:5:1116:20953:3512,J00121:27:H3GGKBBXX:5:2211:5304:15117,J00121:27:H3GGKBBXX:5:1223:29082:17737,J00121:27:H3GGKBBXX:5:2104:26474:30591,J00121:27:H3GGKBBXX:5:1221:29061:13834,J00121:27:H3GGKBBXX:5:1206:8937:22502,J00121:27:H3GGKBBXX:5:2119:16234:40244,J00121:27:H3GGKBBXX:5:1111:10247:15451,J00121:27:H3GGKBBXX:5:2223:23957:3723,J00121:27:H3GGKBBXX:5:2110:26758:2387,J00121:27:H3GGKBBXX:5:2112:24190:42952,J00121:27:H3GGKBBXX:5:2114:24748:1472,J00121:27:H3GGKBBXX:5:1201:3579:47717,J00121:27:H3GGKBBXX:5:1122:3508:7293,J00121:27:H3GGKBBXX:5:1114:27448:48034,J00121:27:H3GGKBBXX:5:1211:11637:10335,J00121:27:H3GGKBBXX:5:1213:3955:40631,J00121:27:H3GGKBBXX:5:1212:25956:40631,J00121:27:H3GGKBBXX:5:1125:12560:45555,J00121:27:H3GGKBBXX:5:2121:29102:29167,J00121:27:H3GGKBBXX:5:1222:13037:44728,J00121:27:H3GGKBBXX:5:2109:19958:3934,J00121:27:H3GGKBBXX:5:2110:31964:39963,J00121:27:H3GGKBBXX:5:2126:22333:43181,J00121:27:H3GGKBBXX:5:2110:19654:14449,J00121:27:H3GGKBBXX:5:1112:29538:3582,J00121:27:H3GGKBBXX:5:2115:25438:7521,J00121:27:H3GGKBBXX:5:1214:2960:13869,J00121:27:H3GGKBBXX:5:2216:12256:35075,J00121:27:H3GGKBBXX:5:1119:25794:15029,J00121:27:H3GGKBBXX:5:2103:23886:7750,J00121:27:H3GGKBBXX:5:2103:13839:22028,J00121:27:H3GGKBBXX:5:2104:16914:45713,J00121:27:H3GGKBBXX:5:1226:29934:7504,J00121:27:H3GGKBBXX:5:1211:26037:21852,J00121:27:H3GGKBBXX:5:1108:14418:25879,J00121:27:H3GGKBBXX:5:2103:29812:31312,J00121:27:H3GGKBBXX:5:2220:15473:35761,J00121:27:H3GGKBBXX:5:2222:25794:26037;sequence=TATAGTAACTAATAAAATTGTCATTGATTCA;start=224836;subtype=IES;support_ref=3;support_variant=64;type=IES;
scaffold51_7_with_IES	MILORD	internal_eliminated_sequence	229970	229995	.	.	.	ID=MILORD.7.229970.229995;Name=MILORD.7.229970.229995;bounded_by_ta=TRUE;common_boundary=Both;end=229995;ies_id=IESPGM.PTET51.1.7.225972;ies_left_dist=0;ies_min_dist=0;ies_right_dist=0;junction_seq=gtatatcacacttacTAattatcaccattttc;read_names=J00121:27:H3GGKBBXX:5:1111:19563:47278,J00121:27:H3GGKBBXX:5:1108:18436:32033,J00121:27:H3GGKBBXX:5:2222:5558:8312,J00121:27:H3GGKBBXX:5:1206:14854:18757,J00121:27:H3GGKBBXX:5:1212:18720:1226,J00121:27:H3GGKBBXX:5:1210:10023:21957,J00121:27:H3GGKBBXX:5:1113:9283:44974,J00121:27:H3GGKBBXX:5:2210:15016:45520,J00121:27:H3GGKBBXX:5:1216:17929:34178,J00121:27:H3GGKBBXX:5:1227:23480:20304,J00121:27:H3GGKBBXX:5:2113:19827:21922,J00121:27:H3GGKBBXX:5:2103:17746:42407,J00121:27:H3GGKBBXX:5:1201:20303:37765,J00121:27:H3GGKBBXX:5:1209:28584:4215,J00121:27:H3GGKBBXX:5:2215:23338:31417,J00121:27:H3GGKBBXX:5:1223:16204:26969,J00121:27:H3GGKBBXX:5:1115:2991:23346,J00121:27:H3GGKBBXX:5:1107:26616:36605,J00121:27:H3GGKBBXX:5:2119:16498:22801,J00121:27:H3GGKBBXX:5:1110:19969:17948,J00121:27:H3GGKBBXX:5:2208:10125:27549,J00121:27:H3GGKBBXX:5:1226:8156:13904,J00121:27:H3GGKBBXX:5:1213:13321:26863,J00121:27:H3GGKBBXX:5:1204:20385:43849,J00121:27:H3GGKBBXX:5:2107:30716:25421,J00121:27:H3GGKBBXX:5:2121:19268:47331,J00121:27:H3GGKBBXX:5:2110:27296:24419,J00121:27:H3GGKBBXX:5:2110:12459:28534,J00121:27:H3GGKBBXX:5:1107:6177:4673,J00121:27:H3GGKBBXX:5:2110:26129:46276,J00121:27:H3GGKBBXX:5:2124:16508:42337,J00121:27:H3GGKBBXX:5:2221:23155:33035,J00121:27:H3GGKBBXX:5:2215:27539:43128,J00121:27:H3GGKBBXX:5:1110:21673:15416,J00121:27:H3GGKBBXX:5:1101:12205:41141,J00121:27:H3GGKBBXX:5:1224:12256:29378,J00121:27:H3GGKBBXX:5:1101:9364:17087,J00121:27:H3GGKBBXX:5:1122:18680:32420,J00121:27:H3GGKBBXX:5:1120:8917:33862,J00121:27:H3GGKBBXX:5:1111:14357:32314,J00121:27:H3GGKBBXX:5:2102:12428:19302,J00121:27:H3GGKBBXX:5:2201:23652:34600,J00121:27:H3GGKBBXX:5:2110:8349:5095,J00121:27:H3GGKBBXX:5:2222:2960:43445,J00121:27:H3GGKBBXX:5:2107:19481:33598,J00121:27:H3GGKBBXX:5:2222:3813:3741,J00121:27:H3GGKBBXX:5:1128:7283:3811,J00121:27:H3GGKBBXX:5:1211:23784:42565,J00121:27:H3GGKBBXX:5:1112:16802:45273,J00121:27:H3GGKBBXX:5:2115:24363:11987,J00121:27:H3GGKBBXX:5:2201:5152:21078,J00121:27:H3GGKBBXX:5:1106:16001:10686,J00121:27:H3GGKBBXX:5:1211:24099:42056,J00121:27:H3GGKBBXX:5:2212:26281:15557,J00121:27:H3GGKBBXX:5:2220:16894:7697,J00121:27:H3GGKBBXX:5:2228:16944:22204,J00121:27:H3GGKBBXX:5:2121:3955:47911,J00121:27:H3GGKBBXX:5:1209:13179:13992;sequence=TATAGATAAGTTGGAATCAAAGCCTA;start=229970;subtype=IES;support_ref=9;support_variant=58;type=IES;
scaffold51_7_with_IES	MILORD	internal_eliminated_sequence	238209	238235	.	.	.	ID=MILORD.7.238209.238235;Name=MILORD.7.238209.238235;bounded_by_ta=TRUE;common_boundary=Both;end=238235;ies_id=IESPGM.PTET51.1.7.234185;ies_left_dist=0;ies_min_dist=0;ies_right_dist=0;junction_seq=cctggttttaatggaTAtctaaaaaggtggac;read_names=J00121:27:H3GGKBBXX:5:1125:30919:18036,J00121:27:H3GGKBBXX:5:1204:6106:17983,J00121:27:H3GGKBBXX:5:2103:24667:31646;sequence=TATAATAAATAATATTCTCTTAAACTA;start=238209;subtype=IES;support_ref=4;support_variant=3;type=IES;
scaffold51_7_with_IES	MILORD	internal_eliminated_sequence	238306	238331	.	.	.	ID=MILORD.7.238306.238331;Name=MILORD.7.238306.238331;bounded_by_ta=TRUE;common_boundary=Both;end=238331;ies_id=IESPGM.PTET51.1.7.234255;ies_left_dist=0;ies_min_dist=0;ies_right_dist=0;junction_seq=ttgaggatgactaaaTActtcaagcataatta;read_names=J00121:27:H3GGKBBXX:5:1219:5406:26547,J00121:27:H3GGKBBXX:5:1224:15371:2563,J00121:27:H3GGKBBXX:5:1220:11393:41000,J00121:27:H3GGKBBXX:5:2226:8400:7082,J00121:27:H3GGKBBXX:5:2117:28584:13500,J00121:27:H3GGKBBXX:5:1105:8004:39207,J00121:27:H3GGKBBXX:5:2114:20750:17438,J00121:27:H3GGKBBXX:5:2226:9831:36956,J00121:27:H3GGKBBXX:5:1225:3985:40649,J00121:27:H3GGKBBXX:5:1114:19898:23135,J00121:27:H3GGKBBXX:5:1216:24545:22854,J00121:27:H3GGKBBXX:5:2220:26200:39189,J00121:27:H3GGKBBXX:5:1118:5193:8453,J00121:27:H3GGKBBXX:5:2107:24261:17192,J00121:27:H3GGKBBXX:5:2117:20730:17790,J00121:27:H3GGKBBXX:5:2110:17858:11126,J00121:27:H3GGKBBXX:5:1107:6685:46381,J00121:27:H3GGKBBXX:5:2213:28787:21694,J00121:27:H3GGKBBXX:5:2122:20791:41071,J00121:27:H3GGKBBXX:5:1209:4564:24982,J00121:27:H3GGKBBXX:5:2213:22465:7328,J00121:27:H3GGKBBXX:5:1113:18944:2176,J00121:27:H3GGKBBXX:5:2204:9090:28604,J00121:27:H3GGKBBXX:5:2126:21684:25034,J00121:27:H3GGKBBXX:5:2228:17777:1736,J00121:27:H3GGKBBXX:5:1121:7872:19953,J00121:27:H3GGKBBXX:5:1126:28818:22837,J00121:27:H3GGKBBXX:5:1108:14489:21817,J00121:27:H3GGKBBXX:5:1127:16173:23434,J00121:27:H3GGKBBXX:5:2107:11160:42987,J00121:27:H3GGKBBXX:5:1214:10338:13007,J00121:27:H3GGKBBXX:5:1126:29285:35532;sequence=TATAAATTAATTGTCTATTTCAAATG;start=238306;subtype=IES;support_ref=0;support_variant=32;type=IES;
scaffold51_7_with_IES	MILORD	internal_eliminated_sequence	241127	241153	.	.	.	ID=MILORD.7.241127.241153;Name=MILORD.7.241127.241153;bounded_by_ta=TRUE;common_boundary=Both;end=241153;ies_id=IESPGM.PTET51.1.7.237050;ies_left_dist=0;ies_min_dist=0;ies_right_dist=0;junction_seq=tttaatggttattatTActacaaaatcttatg;read_names=J00121:27:H3GGKBBXX:5:1110:30624:36763,J00121:27:H3GGKBBXX:5:2228:9313:47172,J00121:27:H3GGKBBXX:5:2223:19106:12374,J00121:27:H3GGKBBXX:5:1121:28879:41264,J00121:27:H3GGKBBXX:5:1122:27945:2756,J00121:27:H3GGKBBXX:5:1202:27164:18458,J00121:27:H3GGKBBXX:5:1221:6644:39805,J00121:27:H3GGKBBXX:5:1126:17127:48157,J00121:27:H3GGKBBXX:5:1209:25530:24595,J00121:27:H3GGKBBXX:5:2103:11515:17579,J00121:27:H3GGKBBXX:5:1109:9678:17878,J00121:27:H3GGKBBXX:5:1228:7405:33738,J00121:27:H3GGKBBXX:5:1220:16620:47911,J00121:27:H3GGKBBXX:5:1219:12388:43146,J00121:27:H3GGKBBXX:5:1228:8623:44851,J00121:27:H3GGKBBXX:5:2205:24150:38416,J00121:27:H3GGKBBXX:5:1111:19309:28973,J00121:27:H3GGKBBXX:5:1227:22932:15627,J00121:27:H3GGKBBXX:5:1207:25337:33791,J00121:27:H3GGKBBXX:5:1113:10318:1859,J00121:27:H3GGKBBXX:5:2215:14905:1648,J00121:27:H3GGKBBXX:5:1220:29153:18423,J00121:27:H3GGKBBXX:5:2204:19471:42056,J00121:27:H3GGKBBXX:5:2226:10987:46662,J00121:27:H3GGKBBXX:5:2207:8430:46592,J00121:27:H3GGKBBXX:5:2228:9770:15399,J00121:27:H3GGKBBXX:5:1115:25195:18599,J00121:27:H3GGKBBXX:5:1120:28767:22678,J00121:27:H3GGKBBXX:5:1206:19481:3424,J00121:27:H3GGKBBXX:5:1102:5984:27057,J00121:27:H3GGKBBXX:5:1108:22506:11548,J00121:27:H3GGKBBXX:5:1117:12794:26723,J00121:27:H3GGKBBXX:5:1122:20649:41352,J00121:27:H3GGKBBXX:5:2220:20699:1982,J00121:27:H3GGKBBXX:5:1220:15940:7908,J00121:27:H3GGKBBXX:5:1216:25033:9350,J00121:27:H3GGKBBXX:5:2111:23581:13869,J00121:27:H3GGKBBXX:5:2122:28635:2017,J00121:27:H3GGKBBXX:5:1125:10135:31998,J00121:27:H3GGKBBXX:5:2118:8369:31013,J00121:27:H3GGKBBXX:5:2213:4361:36552,J00121:27:H3GGKBBXX:5:1112:14702:30310,J00121:27:H3GGKBBXX:5:1104:15950:13130,J00121:27:H3GGKBBXX:5:2216:18061:26810,J00121:27:H3GGKBBXX:5:1202:30492:3969,J00121:27:H3GGKBBXX:5:2102:4117:2826,J00121:27:H3GGKBBXX:5:2225:12601:30960,J00121:27:H3GGKBBXX:5:1123:21937:3952,J00121:27:H3GGKBBXX:5:2201:9090:19812,J00121:27:H3GGKBBXX:5:2210:2483:41950,J00121:27:H3GGKBBXX:5:1111:21024:19214,J00121:27:H3GGKBBXX:5:1108:3254:8646,J00121:27:H3GGKBBXX:5:1209:24901:42882,J00121:27:H3GGKBBXX:5:2217:13910:5481,J00121:27:H3GGKBBXX:5:1203:6431:25685,J00121:27:H3GGKBBXX:5:2209:2859:6238,J00121:27:H3GGKBBXX:5:1225:21491:19003,J00121:27:H3GGKBBXX:5:2227:20801:10669,J00121:27:H3GGKBBXX:5:1207:22221:42706,J00121:27:H3GGKBBXX:5:2217:8288:5165,J00121:27:H3GGKBBXX:5:1122:27773:40403,J00121:27:H3GGKBBXX:5:1115:19735:35268,J00121:27:H3GGKBBXX:5:1217:24799:8875,J00121:27:H3GGKBBXX:5:2111:25510:10387,J00121:27:H3GGKBBXX:5:1106:16670:13957,J00121:27:H3GGKBBXX:5:1225:5325:40719,J00121:27:H3GGKBBXX:5:2214:23865:44851,J00121:27:H3GGKBBXX:5:1118:5913:23452;sequence=TATAATTGAATACTTCATTAAAGACTA;start=241127;subtype=IES;support_ref=3;support_variant=68;type=IES;
scaffold51_7_with_IES	MILORD	internal_eliminated_sequence	242941	242967	.	.	.	ID=MILORD.7.242941.242967;Name=MILORD.7.242941.242967;bounded_by_ta=TRUE;common_boundary=None;end=242967;ies_id=IESPGM.PTET51.1.7.237050;ies_left_dist=-1814;ies_min_dist=1814;ies_right_dist=-1814;junction_seq=aaatagttattctagTAtttaataacacattt;read_names=J00121:27:H3GGKBBXX:5:1216:27935:48315,J00121:27:H3GGKBBXX:5:1228:23226:16102,J00121:27:H3GGKBBXX:5:1221:18964:20428,J00121:27:H3GGKBBXX:5:1204:11911:12005,J00121:27:H3GGKBBXX:5:2226:30563:11161,J00121:27:H3GGKBBXX:5:2215:1966:13904,J00121:27:H3GGKBBXX:5:2104:21968:7908,J00121:27:H3GGKBBXX:5:2212:23581:5851,J00121:27:H3GGKBBXX:5:2125:28595:20269;sequence=TATAAATAACGAAATCTTATAAAACGA;start=242941;subtype=MAC;support_ref=315;support_variant=9;type=CRYPTIC;
scaffold51_7_with_IES	MILORD	internal_eliminated_sequence	247370	247397	.	.	.	ID=MILORD.7.247370.247397;Name=MILORD.7.247370.247397;bounded_by_ta=TRUE;common_boundary=Both;end=247397;ies_id=IESPGM.PTET51.1.7.243266;ies_left_dist=0;ies_min_dist=0;ies_right_dist=0;junction_seq=tttggtgagttaatgTActaaatgccttgagt;read_names=J00121:27:H3GGKBBXX:5:2220:4574:2000,J00121:27:H3GGKBBXX:5:1224:7334:45818,J00121:27:H3GGKBBXX:5:2216:2209:2932,J00121:27:H3GGKBBXX:5:2213:29031:9631,J00121:27:H3GGKBBXX:5:1202:28300:23487,J00121:27:H3GGKBBXX:5:1109:15392:40086,J00121:27:H3GGKBBXX:5:2219:25743:9772,J00121:27:H3GGKBBXX:5:1211:11231:7416,J00121:27:H3GGKBBXX:5:2104:20263:22116,J00121:27:H3GGKBBXX:5:2114:15554:9104,J00121:27:H3GGKBBXX:5:1121:21542:23171,J00121:27:H3GGKBBXX:5:1120:3985:39559,J00121:27:H3GGKBBXX:5:2121:19522:17386,J00121:27:H3GGKBBXX:5:1203:16711:16524,J00121:27:H3GGKBBXX:5:2109:23043:22432,J00121:27:H3GGKBBXX:5:1114:24241:25246,J00121:27:H3GGKBBXX:5:1101:8146:15363,J00121:27:H3GGKBBXX:5:1122:22150:17157,J00121:27:H3GGKBBXX:5:2118:23591:7380,J00121:27:H3GGKBBXX:5:1225:28980:25158,J00121:27:H3GGKBBXX:5:2106:26666:36024,J00121:27:H3GGKBBXX:5:1107:24109:20023,J00121:27:H3GGKBBXX:5:2214:8775:42513,J00121:27:H3GGKBBXX:5:1207:3884:42759,J00121:27:H3GGKBBXX:5:2209:15321:14643,J00121:27:H3GGKBBXX:5:1113:23429:39981,J00121:27:H3GGKBBXX:5:2210:10612:18827,J00121:27:H3GGKBBXX:5:1123:18994:6378,J00121:27:H3GGKBBXX:5:1219:30807:25615,J00121:27:H3GGKBBXX:5:1218:5010:46750,J00121:27:H3GGKBBXX:5:2103:9100:47295,J00121:27:H3GGKBBXX:5:1211:29751:48614,J00121:27:H3GGKBBXX:5:1215:9445:22889,J00121:27:H3GGKBBXX:5:2109:12073:38627,J00121:27:H3GGKBBXX:5:1123:14925:30556,J00121:27:H3GGKBBXX:5:2128:21968:28024,J00121:27:H3GGKBBXX:5:1214:16934:3969,J00121:27:H3GGKBBXX:5:1220:18822:7838,J00121:27:H3GGKBBXX:5:1102:8532:16313,J00121:27:H3GGKBBXX:5:2106:28381:33053,J00121:27:H3GGKBBXX:5:1207:12530:31751,J00121:27:H3GGKBBXX:5:1220:21278:7275,J00121:27:H3GGKBBXX:5:1214:8552:47542,J00121:27:H3GGKBBXX:5:1113:22861:46065,J00121:27:H3GGKBBXX:5:2226:22140:10915,J00121:27:H3GGKBBXX:5:2215:3163:48579,J00121:27:H3GGKBBXX:5:2114:32086:35075,J00121:27:H3GGKBBXX:5:2215:21552:43374,J00121:27:H3GGKBBXX:5:2118:21318:30063,J00121:27:H3GGKBBXX:5:2210:28767:26441,J00121:27:H3GGKBBXX:5:1208:14346:20234,J00121:27:H3GGKBBXX:5:2121:18903:44482,J00121:27:H3GGKBBXX:5:1109:8227:25949,J00121:27:H3GGKBBXX:5:2225:9008:17315,J00121:27:H3GGKBBXX:5:1211:9252:29378,J00121:27:H3GGKBBXX:5:2225:17432:8805,J00121:27:H3GGKBBXX:5:1125:26189:39910,J00121:27:H3GGKBBXX:5:2102:5903:8242,J00121:27:H3GGKBBXX:5:1105:5061:36183,J00121:27:H3GGKBBXX:5:2113:21876:11407,J00121:27:H3GGKBBXX:5:2119:10338:42056,J00121:27:H3GGKBBXX:5:2215:31558:46539,J00121:27:H3GGKBBXX:5:1111:9201:30872,J00121:27:H3GGKBBXX:5:1203:29620:25632,J00121:27:H3GGKBBXX:5:1104:11464:38873,J00121:27:H3GGKBBXX:5:2206:28513:18898,J00121:27:H3GGKBBXX:5:1126:5629:17896,J00121:27:H3GGKBBXX:5:1107:15341:36939,J00121:27:H3GGKBBXX:5:1120:16650:35128,J00121:27:H3GGKBBXX:5:2123:12023:38785,J00121:27:H3GGKBBXX:5:1123:24789:13851,J00121:27:H3GGKBBXX:5:1218:6157:36218,J00121:27:H3GGKBBXX:5:2220:11586:12427,J00121:27:H3GGKBBXX:5:2223:6725:24999,J00121:27:H3GGKBBXX:5:1121:20395:37114,J00121:27:H3GGKBBXX:5:2207:4624:13060;sequence=TACAATCCTATTATGAATTCAATCGCTA;start=247370;subtype=IES;support_ref=9;support_variant=76;type=IES;
scaffold51_7_with_IES	MILORD	internal_eliminated_sequence	248596	248622	.	.	.	ID=MILORD.7.248596.248622;Name=MILORD.7.248596.248622;bounded_by_ta=TRUE;common_boundary=Both;end=248622;ies_id=IESPGM.PTET51.1.7.244464;ies_left_dist=0;ies_min_dist=0;ies_right_dist=0;junction_seq=tcatgatatcttgatTAataagtttaaaatta;read_names=J00121:27:H3GGKBBXX:5:2214:23287:23206,J00121:27:H3GGKBBXX:5:1218:23389:33229,J00121:27:H3GGKBBXX:5:2219:22759:34917,J00121:27:H3GGKBBXX:5:2119:13453:16049,J00121:27:H3GGKBBXX:5:2210:25266:31101,J00121:27:H3GGKBBXX:5:2101:13727:21412,J00121:27:H3GGKBBXX:5:1118:7263:4338,J00121:27:H3GGKBBXX:5:2124:10186:3072,J00121:27:H3GGKBBXX:5:2227:25946:48245,J00121:27:H3GGKBBXX:5:1204:23389:31189,J00121:27:H3GGKBBXX:5:2121:28960:40209,J00121:27:H3GGKBBXX:5:1225:13301:14977,J00121:27:H3GGKBBXX:5:2210:4493:3266,J00121:27:H3GGKBBXX:5:2111:24139:1578,J00121:27:H3GGKBBXX:5:2102:18122:6624,J00121:27:H3GGKBBXX:5:1211:5446:36640,J00121:27:H3GGKBBXX:5:1125:8400:48649,J00121:27:H3GGKBBXX:5:1121:22313:21096,J00121:27:H3GGKBBXX:5:2124:23033:8101,J00121:27:H3GGKBBXX:5:2207:19289:25632,J00121:27:H3GGKBBXX:5:1208:20070:27479,J00121:27:H3GGKBBXX:5:1111:10318:17614,J00121:27:H3GGKBBXX:5:2204:26271:44623,J00121:27:H3GGKBBXX:5:2110:12804:31242,J00121:27:H3GGKBBXX:5:1125:5751:31716,J00121:27:H3GGKBBXX:5:1111:23896:8049,J00121:27:H3GGKBBXX:5:2224:8389:12445,J00121:27:H3GGKBBXX:5:2214:17990:27426,J00121:27:H3GGKBBXX:5:2111:25428:30327,J00121:27:H3GGKBBXX:5:1127:14763:39066,J00121:27:H3GGKBBXX:5:2128:13108:33070,J00121:27:H3GGKBBXX:5:2208:13545:25668,J00121:27:H3GGKBBXX:5:1114:24109:6449,J00121:27:H3GGKBBXX:5:1204:23419:31206,J00121:27:H3GGKBBXX:5:1114:6735:48614,J00121:27:H3GGKBBXX:5:2119:23673:22291,J00121:27:H3GGKBBXX:5:2121:15260:23223,J00121:27:H3GGKBBXX:5:2116:5041:27004,J00121:27:H3GGKBBXX:5:1108:16782:11126,J00121:27:H3GGKBBXX:5:2218:2463:32525,J00121:27:H3GGKBBXX:5:2117:20588:8506,J00121:27:H3GGKBBXX:5:1212:24322:10370,J00121:27:H3GGKBBXX:5:2103:26859:6923,J00121:27:H3GGKBBXX:5:2121:23074:40350,J00121:27:H3GGKBBXX:5:2120:8511:48772,J00121:27:H3GGKBBXX:5:2110:8481:39154,J00121:27:H3GGKBBXX:5:2121:21399:19373,J00121:27:H3GGKBBXX:5:1207:5528:37800,J00121:27:H3GGKBBXX:5:2203:23378:38170,J00121:27:H3GGKBBXX:5:1205:17218:30837,J00121:27:H3GGKBBXX:5:2224:3082:45590,J00121:27:H3GGKBBXX:5:1116:29244:27021;sequence=TATAAATAATCTGGTTTTATTTAACTG;start=248596;subtype=IES;support_ref=6;support_variant=52;type=IES;
scaffold51_7_with_IES	MILORD	internal_eliminated_sequence	248913	249033	.	.	.	ID=MILORD.7.248913.249033;Name=MILORD.7.248913.249033;bounded_by_ta=TRUE;common_boundary=Both;end=249033;ies_id=IESPGM.PTET51.1.7.244754;ies_left_dist=0;ies_min_dist=0;ies_right_dist=0;junction_seq=taattttatttatatTAtcgtcctcattgaaa;read_names=J00121:27:H3GGKBBXX:5:1102:19847:22274,J00121:27:H3GGKBBXX:5:1205:14631:11302,J00121:27:H3GGKBBXX:5:2201:22688:42706,J00121:27:H3GGKBBXX:5:2122:12073:40174,J00121:27:H3GGKBBXX:5:1210:24231:11794,J00121:27:H3GGKBBXX:5:1206:1996:41352,J00121:27:H3GGKBBXX:5:1215:11546:10352,J00121:27:H3GGKBBXX:5:1224:13179:27672,J00121:27:H3GGKBBXX:5:2227:25581:36218,J00121:27:H3GGKBBXX:5:2224:14083:16190,J00121:27:H3GGKBBXX:5:2213:11454:9174,J00121:27:H3GGKBBXX:5:1109:22983:23487,J00121:27:H3GGKBBXX:5:2116:23581:10317,J00121:27:H3GGKBBXX:5:1108:18213:2633,J00121:27:H3GGKBBXX:5:1215:12540:10563,J00121:27:H3GGKBBXX:5:2112:26819:35022,J00121:27:H3GGKBBXX:5:1125:10439:11354,J00121:27:H3GGKBBXX:5:2228:11779:5692,J00121:27:H3GGKBBXX:5:1211:19451:27109,J00121:27:H3GGKBBXX:5:2215:5761:39752,J00121:27:H3GGKBBXX:5:2213:29812:20445,J00121:27:H3GGKBBXX:5:2214:28107:17069,J00121:27:H3GGKBBXX:5:2109:6624:30837,J00121:27:H3GGKBBXX:5:2114:8207:21729,J00121:27:H3GGKBBXX:5:2211:23723:39858,J00121:27:H3GGKBBXX:5:1102:5172:19953,J00121:27:H3GGKBBXX:5:2221:28595:43867,J00121:27:H3GGKBBXX:5:2225:19187:26441,J00121:27:H3GGKBBXX:5:1217:27630:9104,J00121:27:H3GGKBBXX:5:1102:27529:15012,J00121:27:H3GGKBBXX:5:1101:11495:7099,J00121:27:H3GGKBBXX:5:1228:19634:12198,J00121:27:H3GGKBBXX:5:2118:19065:24507,J00121:27:H3GGKBBXX:5:2219:16467:22151,J00121:27:H3GGKBBXX:5:1213:20090:34160,J00121:27:H3GGKBBXX:5:2120:19106:43673,J00121:27:H3GGKBBXX:5:2101:11414:15961,J00121:27:H3GGKBBXX:5:1117:24545:42900,J00121:27:H3GGKBBXX:5:1204:14823:18986,J00121:27:H3GGKBBXX:5:2226:12804:17808,J00121:27:H3GGKBBXX:5:2124:30736:28059,J00121:27:H3GGKBBXX:5:2217:13951:33721,J00121:27:H3GGKBBXX:5:1208:22749:32472,J00121:27:H3GGKBBXX:5:1221:6208:4268;sequence=TAGTATTGATTGGCCAAACTTTTGAATTACTCTGTTTCTATTCTTTGATTTTACTTTACGAATATGTAAATTTCTGGAAATATTTGAAAATAAAAACAATTAAATAATATTTAATACACTA;start=248913;subtype=IES;support_ref=0;support_variant=44;type=IES;
scaffold51_7_with_IES	MILORD	internal_eliminated_sequence	248916	249033	.	.	.	ID=MILORD.7.248916.249033;Name=MILORD.7.248916.249033;bounded_by_ta=TRUE;common_boundary=RIGHT;end=249033;ies_id=IESPGM.PTET51.1.7.244754;ies_left_dist=-3;ies_min_dist=0;ies_right_dist=0;junction_seq=ttttatttatattagTAtcgtcctcattgaaa;read_names=J00121:27:H3GGKBBXX:5:2102:4888:47841;sequence=TATTGATTGGCCAAACTTTTGAATTACTCTGTTTCTATTCTTTGATTTTACTTTACGAATATGTAAATTTCTGGAAATATTTGAAAATAAAAACAATTAAATAATATTTAATACACTA;start=248916;subtype=PARTIAL_INTERNAL;support_ref=0;support_variant=1;type=ALTERNATIVE;
scaffold51_7_with_IES	MILORD	internal_eliminated_sequence	251319	251347	.	.	.	ID=MILORD.7.251319.251347;Name=MILORD.7.251319.251347;bounded_by_ta=TRUE;common_boundary=Both;end=251347;ies_id=IESPGM.PTET51.1.7.247039;ies_left_dist=0;ies_min_dist=0;ies_right_dist=0;junction_seq=tttttatcatattatTAtctttaaattacaga;read_names=J00121:27:H3GGKBBXX:5:2211:28960:30151,J00121:27:H3GGKBBXX:5:2108:23693:43568,J00121:27:H3GGKBBXX:5:2225:29498:34213,J00121:27:H3GGKBBXX:5:1123:27641:27127,J00121:27:H3GGKBBXX:5:2117:7882:19548,J00121:27:H3GGKBBXX:5:1216:8278:12603,J00121:27:H3GGKBBXX:5:1218:20395:22063,J00121:27:H3GGKBBXX:5:1106:24251:40913,J00121:27:H3GGKBBXX:5:1201:3285:10211,J00121:27:H3GGKBBXX:5:1220:10115:14484,J00121:27:H3GGKBBXX:5:1106:13535:19109,J00121:27:H3GGKBBXX:5:1205:10480:25034,J00121:27:H3GGKBBXX:5:2101:9496:12708,J00121:27:H3GGKBBXX:5:1219:11962:28797,J00121:27:H3GGKBBXX:5:1123:21846:1367,J00121:27:H3GGKBBXX:5:1105:9993:23522,J00121:27:H3GGKBBXX:5:1112:24393:44781,J00121:27:H3GGKBBXX:5:1111:13321:2422,J00121:27:H3GGKBBXX:5:2224:26453:22397,J00121:27:H3GGKBBXX:5:1121:23520:37501,J00121:27:H3GGKBBXX:5:2103:23805:16612,J00121:27:H3GGKBBXX:5:1108:19258:22168,J00121:27:H3GGKBBXX:5:2122:6279:22573,J00121:27:H3GGKBBXX:5:1105:6390:47630,J00121:27:H3GGKBBXX:5:1104:9668:9877,J00121:27:H3GGKBBXX:5:2208:25286:28463,J00121:27:H3GGKBBXX:5:2226:16122:12937,J00121:27:H3GGKBBXX:5:2119:10074:24331,J00121:27:H3GGKBBXX:5:2224:30908:35673,J00121:27:H3GGKBBXX:5:2105:26362:9086,J00121:27:H3GGKBBXX:5:2219:15280:43339,J00121:27:H3GGKBBXX:5:1227:23429:18669,J00121:27:H3GGKBBXX:5:1114:13311:19988,J00121:27:H3GGKBBXX:5:1220:5051:3741,J00121:27:H3GGKBBXX:5:2109:6441:21201,J00121:27:H3GGKBBXX:5:1119:14661:28657,J00121:27:H3GGKBBXX:5:2201:23175:16260,J00121:27:H3GGKBBXX:5:2101:31020:1683,J00121:27:H3GGKBBXX:5:1221:20435:28745,J00121:27:H3GGKBBXX:5:1109:30056:12146,J00121:27:H3GGKBBXX:5:1101:20689:2316,J00121:27:H3GGKBBXX:5:1120:21836:20973,J00121:27:H3GGKBBXX:5:1120:15747:5745,J00121:27:H3GGKBBXX:5:1208:18223:36341,J00121:27:H3GGKBBXX:5:1203:27519:45801,J00121:27:H3GGKBBXX:5:1104:20151:46012,J00121:27:H3GGKBBXX:5:1117:3884:34037,J00121:27:H3GGKBBXX:5:1211:8430:33545,J00121:27:H3GGKBBXX:5:1216:25844:40825,J00121:27:H3GGKBBXX:5:1110:30076:40842,J00121:27:H3GGKBBXX:5:1228:9861:17843,J00121:27:H3GGKBBXX:5:2217:29224:40385,J00121:27:H3GGKBBXX:5:1103:26484:47032,J00121:27:H3GGKBBXX:5:1120:17279:47647,J00121:27:H3GGKBBXX:5:1112:20689:19443,J00121:27:H3GGKBBXX:5:2202:1296:37783,J00121:27:H3GGKBBXX:5:1223:25266:21606,J00121:27:H3GGKBBXX:5:2121:24383:47753,J00121:27:H3GGKBBXX:5:2122:31223:17403,J00121:27:H3GGKBBXX:5:1122:5589:16876,J00121:27:H3GGKBBXX:5:2228:27214:22168,J00121:27:H3GGKBBXX:5:1228:28696:5816,J00121:27:H3GGKBBXX:5:2219:27773:44060,J00121:27:H3GGKBBXX:5:1214:2920:15381,J00121:27:H3GGKBBXX:5:2228:12723:7117,J00121:27:H3GGKBBXX:5:1224:12428:44306,J00121:27:H3GGKBBXX:5:1116:23825:49001,J00121:27:H3GGKBBXX:5:2109:23815:16559,J00121:27:H3GGKBBXX:5:1109:4878:28938,J00121:27:H3GGKBBXX:5:2227:29731:47805,J00121:27:H3GGKBBXX:5:1219:21684:31048,J00121:27:H3GGKBBXX:5:1126:25966:42372,J00121:27:H3GGKBBXX:5:1119:25185:48860,J00121:27:H3GGKBBXX:5:1203:8329:4848,J00121:27:H3GGKBBXX:5:2112:27539:29870;sequence=TATAGACGAGGTTCCAAGTATTTGAATTG;start=251319;subtype=IES;support_ref=0;support_variant=75;type=IES;
scaffold51_7_with_IES	MILORD	internal_eliminated_sequence	252061	252150	.	.	.	ID=MILORD.7.252061.252150;Name=MILORD.7.252061.252150;bounded_by_ta=TRUE;common_boundary=Both;end=252150;ies_id=IESPGM.PTET51.1.7.247752;ies_left_dist=0;ies_min_dist=0;ies_right_dist=0;junction_seq=tttttagtaattagaTAatttagtttcgaatg;read_names=J00121:27:H3GGKBBXX:5:2224:13849:4778,J00121:27:H3GGKBBXX:5:1110:8166:11636,J00121:27:H3GGKBBXX:5:1227:14783:45432,J00121:27:H3GGKBBXX:5:2126:7963:34389,J00121:27:H3GGKBBXX:5:1120:18538:26336,J00121:27:H3GGKBBXX:5:1219:4827:11829,J00121:27:H3GGKBBXX:5:2216:22830:27690,J00121:27:H3GGKBBXX:5:1222:9587:25492,J00121:27:H3GGKBBXX:5:1114:30249:29079,J00121:27:H3GGKBBXX:5:1209:24261:12867,J00121:27:H3GGKBBXX:5:1212:12307:20568,J00121:27:H3GGKBBXX:5:2109:5639:36481,J00121:27:H3GGKBBXX:5:2102:27610:4321,J00121:27:H3GGKBBXX:5:1117:20953:20568,J00121:27:H3GGKBBXX:5:1210:28097:48245,J00121:27:H3GGKBBXX:5:2110:12713:26406,J00121:27:H3GGKBBXX:5:2102:16894:7732,J00121:27:H3GGKBBXX:5:1222:21399:25034,J00121:27:H3GGKBBXX:5:1126:30340:29905,J00121:27:H3GGKBBXX:5:2220:12023:44201,J00121:27:H3GGKBBXX:5:1223:19999:42935,J00121:27:H3GGKBBXX:5:1213:3325:26388,J00121:27:H3GGKBBXX:5:1207:18071:28516,J00121:27:H3GGKBBXX:5:1222:25266:37431,J00121:27:H3GGKBBXX:5:2215:12571:12374,J00121:27:H3GGKBBXX:5:1117:13230:26986,J00121:27:H3GGKBBXX:5:1208:12865:29800,J00121:27:H3GGKBBXX:5:2214:10125:34934,J00121:27:H3GGKBBXX:5:2224:26443:20937,J00121:27:H3GGKBBXX:5:1112:2717:20410,J00121:27:H3GGKBBXX:5:2110:4685:21008,J00121:27:H3GGKBBXX:5:2215:12266:4251,J00121:27:H3GGKBBXX:5:1220:30188:18001,J00121:27:H3GGKBBXX:5:2123:29366:34266,J00121:27:H3GGKBBXX:5:2221:25560:26160,J00121:27:H3GGKBBXX:5:1222:18751:8523,J00121:27:H3GGKBBXX:5:1201:19157:38134,J00121:27:H3GGKBBXX:5:1211:20983:16155;sequence=TACAGTTATTTTGTATTTCAGTTATGGATTATTTGTTAATATAAATTAATGAATTTATAAGAAATCATATAATCTTTTACAAGCAATCTG;start=252061;subtype=IES;support_ref=4;support_variant=38;type=IES;
scaffold51_7_with_IES	MILORD	internal_eliminated_sequence	252754	252781	.	.	.	ID=MILORD.7.252754.252781;Name=MILORD.7.252754.252781;bounded_by_ta=TRUE;common_boundary=Both;end=252781;ies_id=IESPGM.PTET51.1.7.248355;ies_left_dist=0;ies_min_dist=0;ies_right_dist=0;junction_seq=ttatccagtaaaattTActtgatattgatccc;read_names=J00121:27:H3GGKBBXX:5:1204:5568:39383,J00121:27:H3GGKBBXX:5:2224:14631:27303,J00121:27:H3GGKBBXX:5:1218:12631:28129,J00121:27:H3GGKBBXX:5:2226:24677:13904,J00121:27:H3GGKBBXX:5:2223:27641:38662,J00121:27:H3GGKBBXX:5:2104:20222:10932,J00121:27:H3GGKBBXX:5:2219:5994:3969,J00121:27:H3GGKBBXX:5:1106:20253:47489,J00121:27:H3GGKBBXX:5:1215:7019:18792,J00121:27:H3GGKBBXX:5:1118:2625:16313,J00121:27:H3GGKBBXX:5:1224:8034:34618,J00121:27:H3GGKBBXX:5:2226:11718:13746,J00121:27:H3GGKBBXX:5:1121:26200:19390,J00121:27:H3GGKBBXX:5:2219:19827:48122,J00121:27:H3GGKBBXX:5:1222:11119:41968,J00121:27:H3GGKBBXX:5:1103:25479:28622,J00121:27:H3GGKBBXX:5:1109:10754:7363,J00121:27:H3GGKBBXX:5:1212:23744:22274,J00121:27:H3GGKBBXX:5:1103:16701:11583,J00121:27:H3GGKBBXX:5:1125:29346:15451,J00121:27:H3GGKBBXX:5:2216:22445:1279,J00121:27:H3GGKBBXX:5:1110:8663:15838,J00121:27:H3GGKBBXX:5:2111:32065:10739,J00121:27:H3GGKBBXX:5:1211:23774:18634,J00121:27:H3GGKBBXX:5:1119:21633:34055,J00121:27:H3GGKBBXX:5:1222:8034:44500,J00121:27:H3GGKBBXX:5:1227:23997:30521,J00121:27:H3GGKBBXX:5:1103:10094:14027,J00121:27:H3GGKBBXX:5:1206:17472:27127,J00121:27:H3GGKBBXX:5:1127:25875:14924,J00121:27:H3GGKBBXX:5:2208:31477:8172,J00121:27:H3GGKBBXX:5:1122:16741:43093,J00121:27:H3GGKBBXX:5:1113:5244:15504,J00121:27:H3GGKBBXX:5:2122:20354:4655,J00121:27:H3GGKBBXX:5:1107:2544:25597,J00121:27:H3GGKBBXX:5:1108:4229:19865,J00121:27:H3GGKBBXX:5:2223:10358:31927,J00121:27:H3GGKBBXX:5:2210:15037:19988,J00121:27:H3GGKBBXX:5:2218:17442:4356,J00121:27:H3GGKBBXX:5:2107:28300:31681,J00121:27:H3GGKBBXX:5:1111:25915:28323,J00121:27:H3GGKBBXX:5:1204:21663:2352,J00121:27:H3GGKBBXX:5:2202:24099:36112,J00121:27:H3GGKBBXX:5:2206:22110:29958,J00121:27:H3GGKBBXX:5:2111:27458:34196,J00121:27:H3GGKBBXX:5:1107:13555:46399,J00121:27:H3GGKBBXX:5:1107:16721:48966,J00121:27:H3GGKBBXX:5:2219:24424:20252;sequence=TATAGTTAAATCTTAATTGAATTACCTT;start=252754;subtype=IES;support_ref=0;support_variant=48;type=IES;
scaffold51_7_with_IES	MILORD	internal_eliminated_sequence	255032	255303	.	.	.	ID=MILORD.7.255032.255303;Name=MILORD.7.255032.255303;bounded_by_ta=TRUE;common_boundary=Both;end=255303;ies_id=IESPGM.PTET51.1.7.250605;ies_left_dist=0;ies_min_dist=0;ies_right_dist=0;junction_seq=ggaaaataatctttaTAcaaaggattactttt;read_names=J00121:27:H3GGKBBXX:5:1214:5852:15082,J00121:27:H3GGKBBXX:5:2207:7283:3705,J00121:27:H3GGKBBXX:5:2226:25266:47735,J00121:27:H3GGKBBXX:5:1125:11221:6871,J00121:27:H3GGKBBXX:5:2102:8806:36728,J00121:27:H3GGKBBXX:5:2226:3041:30714,J00121:27:H3GGKBBXX:5:1227:7923:28903,J00121:27:H3GGKBBXX:5:1108:18355:13711,J00121:27:H3GGKBBXX:5:1227:14519:25210,J00121:27:H3GGKBBXX:5:2205:16447:43392,J00121:27:H3GGKBBXX:5:1211:16386:15750,J00121:27:H3GGKBBXX:5:1212:31233:31312,J00121:27:H3GGKBBXX:5:1226:22648:28358,J00121:27:H3GGKBBXX:5:2102:16508:7767,J00121:27:H3GGKBBXX:5:1126:14631:19496,J00121:27:H3GGKBBXX:5:1102:14712:10880,J00121:27:H3GGKBBXX:5:1103:22039:49001,J00121:27:H3GGKBBXX:5:2215:3813:4268,J00121:27:H3GGKBBXX:5:2216:11414:39348,J00121:27:H3GGKBBXX:5:1224:13717:30046,J00121:27:H3GGKBBXX:5:1110:19329:5235,J00121:27:H3GGKBBXX:5:2116:11688:35215,J00121:27:H3GGKBBXX:5:1120:26819:2422,J00121:27:H3GGKBBXX:5:2212:20557:37009,J00121:27:H3GGKBBXX:5:2210:5304:17227,J00121:27:H3GGKBBXX:5:1205:16285:42020,J00121:27:H3GGKBBXX:5:2215:22019:48790,J00121:27:H3GGKBBXX:5:1112:10176:25210,J00121:27:H3GGKBBXX:5:2218:31132:29765,J00121:27:H3GGKBBXX:5:2103:13159:22221,J00121:27:H3GGKBBXX:5:1227:5091:10247,J00121:27:H3GGKBBXX:5:2106:26595:27602,J00121:27:H3GGKBBXX:5:2225:1773:10792,J00121:27:H3GGKBBXX:5:2108:15635:2141,J00121:27:H3GGKBBXX:5:1218:21339:5341,J00121:27:H3GGKBBXX:5:2221:6847:35198,J00121:27:H3GGKBBXX:5:1123:6979:40315,J00121:27:H3GGKBBXX:5:2102:30168:8154,J00121:27:H3GGKBBXX:5:1211:5051:29765,J00121:27:H3GGKBBXX:5:1118:6857:22168,J00121:27:H3GGKBBXX:5:2128:24769:47823,J00121:27:H3GGKBBXX:5:2103:23663:14502,J00121:27:H3GGKBBXX:5:1209:20517:36130,J00121:27:H3GGKBBXX:5:1120:9932:37906,J00121:27:H3GGKBBXX:5:1115:28737:15557,J00121:27:H3GGKBBXX:5:1122:12794:8998,J00121:27:H3GGKBBXX:5:2106:30695:4251,J00121:27:H3GGKBBXX:5:1119:14813:37923,J00121:27:H3GGKBBXX:5:1116:7608:10809,J00121:27:H3GGKBBXX:5:2206:23561:42284,J00121:27:H3GGKBBXX:5:2225:7750:16823,J00121:27:H3GGKBBXX:5:2215:21613:5007,J00121:27:H3GGKBBXX:5:2225:7070:45678,J00121:27:H3GGKBBXX:5:2211:30452:7240,J00121:27:H3GGKBBXX:5:1224:7101:26353,J00121:27:H3GGKBBXX:5:2101:11424:15698,J00121:27:H3GGKBBXX:5:1220:13027:34582,J00121:27:H3GGKBBXX:5:1212:20567:5552,J00121:27:H3GGKBBXX:5:1109:25966:42478,J00121:27:H3GGKBBXX:5:2115:20019:23593,J00121:27:H3GGKBBXX:5:2107:18984:8084,J00121:27:H3GGKBBXX:5:1101:21004:38416;sequence=TATAGTAGATGCTAATCAGGTGTTTAAAGAAGGAAAATGAAAAAAGAGAAACTCAAATACTTTTGGTAACAACATAATTTTTATTAATATCTAAGGTTTTTAAGACAATAAATTTTATTTTATTAATTTAATCCTTCTTAGTAGAATTATTAAATTTATAGATATATATATAATATAATATAAATTAAATTAATATATAATTTAGTCATACAAATGTATAAAAATATTGATATTAAATACTTCTTCCTTCAAAATCATTTTGTTAAAGGCTA;start=255032;subtype=IES;support_ref=0;support_variant=62;type=IES;
scaffold51_7_with_IES	MILORD	internal_eliminated_sequence	258619	258645	.	.	.	ID=MILORD.7.258619.258645;Name=MILORD.7.258619.258645;bounded_by_ta=TRUE;common_boundary=Both;end=258645;ies_id=IESPGM.PTET51.1.7.253829;ies_left_dist=0;ies_min_dist=0;ies_right_dist=0;junction_seq=agttgtcatcttattTAcctcttttaatcaaa;read_names=J00121:27:H3GGKBBXX:5:1112:17147:31628,J00121:27:H3GGKBBXX:5:1103:25012:3934,J00121:27:H3GGKBBXX:5:2210:18416:14484,J00121:27:H3GGKBBXX:5:1223:15889:12075,J00121:27:H3GGKBBXX:5:2202:23551:8752,J00121:27:H3GGKBBXX:5:1205:27823:47841,J00121:27:H3GGKBBXX:5:1123:5599:45977,J00121:27:H3GGKBBXX:5:2210:29518:17579,J00121:27:H3GGKBBXX:5:1213:14052:37062,J00121:27:H3GGKBBXX:5:2228:25459:13183,J00121:27:H3GGKBBXX:5:1125:14834:38978,J00121:27:H3GGKBBXX:5:2228:10196:6361,J00121:27:H3GGKBBXX:5:2222:18345:22766,J00121:27:H3GGKBBXX:5:1114:9922:33527,J00121:27:H3GGKBBXX:5:1212:15158:6730,J00121:27:H3GGKBBXX:5:1203:18517:41000,J00121:27:H3GGKBBXX:5:1112:16752:31857,J00121:27:H3GGKBBXX:5:1126:21927:1754,J00121:27:H3GGKBBXX:5:1103:9688:23944,J00121:27:H3GGKBBXX:5:1108:6461:17544,J00121:27:H3GGKBBXX:5:1112:15189:15891,J00121:27:H3GGKBBXX:5:1106:15331:21799,J00121:27:H3GGKBBXX:5:2214:13991:14449,J00121:27:H3GGKBBXX:5:2209:4269:9526,J00121:27:H3GGKBBXX:5:1209:5497:17456,J00121:27:H3GGKBBXX:5:1208:16549:24929,J00121:27:H3GGKBBXX:5:1101:10176:22995,J00121:27:H3GGKBBXX:5:1103:20851:22538,J00121:27:H3GGKBBXX:5:1125:27691:32701,J00121:27:H3GGKBBXX:5:1108:15554:32631,J00121:27:H3GGKBBXX:5:1227:7699:23909,J00121:27:H3GGKBBXX:5:1115:14549:32543,J00121:27:H3GGKBBXX:5:2205:22506:14256,J00121:27:H3GGKBBXX:5:2119:27732:45783,J00121:27:H3GGKBBXX:5:1211:6634:24278,J00121:27:H3GGKBBXX:5:1222:24261:31400,J00121:27:H3GGKBBXX:5:1226:29538:26934,J00121:27:H3GGKBBXX:5:1220:15260:33949,J00121:27:H3GGKBBXX:5:2110:29924:27391,J00121:27:H3GGKBBXX:5:1221:26210:34846,J00121:27:H3GGKBBXX:5:2109:12784:37185,J00121:27:H3GGKBBXX:5:1119:12246:16489,J00121:27:H3GGKBBXX:5:1114:22627:11266,J00121:27:H3GGKBBXX:5:1210:8806:38134,J00121:27:H3GGKBBXX:5:1215:12916:18880,J00121:27:H3GGKBBXX:5:2209:21897:45449,J00121:27:H3GGKBBXX:5:2219:17726:38539,J00121:27:H3GGKBBXX:5:1115:28412:47700,J00121:27:H3GGKBBXX:5:1113:6309:24982,J00121:27:H3GGKBBXX:5:2201:16336:6800,J00121:27:H3GGKBBXX:5:2213:19258:43691,J00121:27:H3GGKBBXX:5:2111:26362:9719,J00121:27:H3GGKBBXX:5:2109:25530:24489,J00121:27:H3GGKBBXX:5:1209:23520:3952,J00121:27:H3GGKBBXX:5:1118:16914:46733,J00121:27:H3GGKBBXX:5:2204:6685:9772,J00121:27:H3GGKBBXX:5:1215:20608:35057,J00121:27:H3GGKBBXX:5:2101:6776:31628,J00121:27:H3GGKBBXX:5:2101:22709:26670,J00121:27:H3GGKBBXX:5:2110:15798:17825,J00121:27:H3GGKBBXX:5:1115:3366:37748,J00121:27:H3GGKBBXX:5:1209:10490:1279,J00121:27:H3GGKBBXX:5:1206:14580:7310,J00121:27:H3GGKBBXX:5:1119:16417:10880,J00121:27:H3GGKBBXX:5:1213:11769:16823,J00121:27:H3GGKBBXX:5:2109:8917:26336,J00121:27:H3GGKBBXX:5:2207:13798:44957,J00121:27:H3GGKBBXX:5:2217:13464:11706,J00121:27:H3GGKBBXX:5:1108:10531:1455,J00121:27:H3GGKBBXX:5:1118:4746:14080,J00121:27:H3GGKBBXX:5:1116:15179:40139,J00121:27:H3GGKBBXX:5:1219:13869:13324,J00121:27:H3GGKBBXX:5:2106:9861:26494,J00121:27:H3GGKBBXX:5:2212:9831:17263,J00121:27:H3GGKBBXX:5:2208:20415:37783,J00121:27:H3GGKBBXX:5:1103:20618:21430;sequence=TATAGTCTAAGGATTTCGACATGATTG;start=258619;subtype=IES;support_ref=0;support_variant=76;type=IES;
scaffold51_7_with_IES	MILORD	internal_eliminated_sequence	261167	261281	.	.	.	ID=MILORD.7.261167.261281;Name=MILORD.7.261167.261281;bounded_by_ta=TRUE;common_boundary=Both;end=261281;ies_id=IESPGM.PTET51.1.7.256350;ies_left_dist=0;ies_min_dist=0;ies_right_dist=0;junction_seq=gcgatgtcagatattTAccttgtttgggtgag;read_names=J00121:27:H3GGKBBXX:5:1203:11931:16506,J00121:27:H3GGKBBXX:5:2106:24759:31417,J00121:27:H3GGKBBXX:5:2111:21653:3530,J00121:27:H3GGKBBXX:5:2207:14600:14660,J00121:27:H3GGKBBXX:5:2223:22364:4585,J00121:27:H3GGKBBXX:5:2206:2422:32209,J00121:27:H3GGKBBXX:5:1204:14164:6202,J00121:27:H3GGKBBXX:5:1122:27519:20164,J00121:27:H3GGKBBXX:5:2227:7943:43392,J00121:27:H3GGKBBXX:5:2111:9800:28991,J00121:27:H3GGKBBXX:5:1215:29711:7433,J00121:27:H3GGKBBXX:5:1121:19289:27989,J00121:27:H3GGKBBXX:5:2215:8856:48069,J00121:27:H3GGKBBXX:5:1201:2564:9315,J00121:27:H3GGKBBXX:5:1106:17340:25879,J00121:27:H3GGKBBXX:5:2124:9891:41845,J00121:27:H3GGKBBXX:5:1222:9181:34389,J00121:27:H3GGKBBXX:5:1116:19502:9719,J00121:27:H3GGKBBXX:5:1106:17340:26019,J00121:27:H3GGKBBXX:5:1211:21876:2510,J00121:27:H3GGKBBXX:5:2227:16264:42900,J00121:27:H3GGKBBXX:5:1106:22079:45731,J00121:27:H3GGKBBXX:5:1114:13220:9420,J00121:27:H3GGKBBXX:5:2202:25784:10616,J00121:27:H3GGKBBXX:5:1215:23835:35514,J00121:27:H3GGKBBXX:5:1116:19218:47735,J00121:27:H3GGKBBXX:5:1219:24271:3319,J00121:27:H3GGKBBXX:5:1220:14225:8383,J00121:27:H3GGKBBXX:5:1101:5873:32771,J00121:27:H3GGKBBXX:5:1126:24079:17509,J00121:27:H3GGKBBXX:5:1208:7882:38644,J00121:27:H3GGKBBXX:5:2121:29812:11372,J00121:27:H3GGKBBXX:5:1109:25844:22924,J00121:27:H3GGKBBXX:5:1107:27001:26125,J00121:27:H3GGKBBXX:5:2115:30705:42636,J00121:27:H3GGKBBXX:5:1209:25012:18880,J00121:27:H3GGKBBXX:5:2218:12753:42302,J00121:27:H3GGKBBXX:5:1128:30817:48104,J00121:27:H3GGKBBXX:5:2112:29274:34952,J00121:27:H3GGKBBXX:5:2223:7273:25879;sequence=TATTATTGCAATAAATTTATTTTAGATTTTATTACTTTTCATGTTGTCAACTGGATGAATTTACTCAAATTTAAAACAAAAAAATAATAATTAGATTGTTCTACTAACTTAACAA;start=261167;subtype=IES;support_ref=2;support_variant=40;type=IES;
scaffold51_7_with_IES	MILORD	internal_eliminated_sequence	261862	261887	.	.	.	ID=MILORD.7.261862.261887;Name=MILORD.7.261862.261887;bounded_by_ta=TRUE;common_boundary=None;end=261887;ies_id=IESPGM.PTET51.1.7.256350;ies_left_dist=-695;ies_min_dist=606;ies_right_dist=-606;junction_seq=catcttctaaaatagTAttggtttgaaaaaaa;read_names=J00121:27:H3GGKBBXX:5:2110:19431:46627,J00121:27:H3GGKBBXX:5:2205:12560:31171,J00121:27:H3GGKBBXX:5:1220:14823:38468,J00121:27:H3GGKBBXX:5:1113:22759:31365,J00121:27:H3GGKBBXX:5:2113:13139:13957,J00121:27:H3GGKBBXX:5:1114:11718:34037;sequence=TATAAATTGAATTTTGATCTGAATTA;start=261862;subtype=MAC;support_ref=363;support_variant=6;type=CRYPTIC;
scaffold51_7_with_IES	MILORD	internal_eliminated_sequence	263466	263493	.	.	.	ID=MILORD.7.263466.263493;Name=MILORD.7.263466.263493;bounded_by_ta=TRUE;common_boundary=Both;end=263493;ies_id=IESPGM.PTET51.1.7.258534;ies_left_dist=0;ies_min_dist=0;ies_right_dist=0;junction_seq=caatagcttcttctgTAatatggtgagctttt;read_names=J00121:27:H3GGKBBXX:5:1224:29833:47383,J00121:27:H3GGKBBXX:5:2202:21471:29343,J00121:27:H3GGKBBXX:5:2208:6999:5218,J00121:27:H3GGKBBXX:5:1212:24434:27057,J00121:27:H3GGKBBXX:5:1127:14813:10317,J00121:27:H3GGKBBXX:5:1219:4553:44271,J00121:27:H3GGKBBXX:5:2117:3610:32789,J00121:27:H3GGKBBXX:5:1224:3123:1384,J00121:27:H3GGKBBXX:5:1209:13047:6624,J00121:27:H3GGKBBXX:5:2108:4259:5991,J00121:27:H3GGKBBXX:5:2202:19299:42179,J00121:27:H3GGKBBXX:5:2205:17726:26336,J00121:27:H3GGKBBXX:5:1226:18091:44306,J00121:27:H3GGKBBXX:5:2116:30797:28164,J00121:27:H3GGKBBXX:5:2201:21328:30995,J00121:27:H3GGKBBXX:5:1205:6309:16753,J00121:27:H3GGKBBXX:5:1220:5731:48034,J00121:27:H3GGKBBXX:5:2123:28036:48561,J00121:27:H3GGKBBXX:5:1122:7710:15029,J00121:27:H3GGKBBXX:5:1124:23115:19179,J00121:27:H3GGKBBXX:5:1126:18203:39014,J00121:27:H3GGKBBXX:5:1127:6614:39119,J00121:27:H3GGKBBXX:5:2213:14844:29677,J00121:27:H3GGKBBXX:5:2119:23510:25949,J00121:27:H3GGKBBXX:5:2207:11403:1666,J00121:27:H3GGKBBXX:5:2223:10379:38996,J00121:27:H3GGKBBXX:5:1113:18030:23874,J00121:27:H3GGKBBXX:5:2112:27082:46873,J00121:27:H3GGKBBXX:5:1224:6370:10247,J00121:27:H3GGKBBXX:5:1219:25408:42671,J00121:27:H3GGKBBXX:5:1207:8643:13517,J00121:27:H3GGKBBXX:5:2214:17300:34917,J00121:27:H3GGKBBXX:5:1127:9536:18230,J00121:27:H3GGKBBXX:5:1203:27285:24788,J00121:27:H3GGKBBXX:5:2117:5213:46364,J00121:27:H3GGKBBXX:5:1215:19147:14344,J00121:27:H3GGKBBXX:5:2211:5213:24243,J00121:27:H3GGKBBXX:5:1219:19502:1033,J00121:27:H3GGKBBXX:5:2122:3173:30556,J00121:27:H3GGKBBXX:5:2112:29934:46786,J00121:27:H3GGKBBXX:5:1214:20598:21395,J00121:27:H3GGKBBXX:5:1126:4076:30116,J00121:27:H3GGKBBXX:5:2222:20557:28463,J00121:27:H3GGKBBXX:5:1222:22638:4286,J00121:27:H3GGKBBXX:5:1106:8826:22239,J00121:27:H3GGKBBXX:5:1111:15016:2053,J00121:27:H3GGKBBXX:5:1218:13890:12409,J00121:27:H3GGKBBXX:5:2214:17005:20340,J00121:27:H3GGKBBXX:5:2113:13332:33879,J00121:27:H3GGKBBXX:5:2114:15585:27021,J00121:27:H3GGKBBXX:5:2123:20983:11266,J00121:27:H3GGKBBXX:5:1218:13281:24507;sequence=TATAATAACAAATGTTTCATTTTAAATA;start=263466;subtype=IES;support_ref=6;support_variant=52;type=IES;
scaffold51_7_with_IES	MILORD	internal_eliminated_sequence	267355	267481	.	.	.	ID=MILORD.7.267355.267481;Name=MILORD.7.267355.267481;bounded_by_ta=TRUE;common_boundary=Both;end=267481;ies_id=IESPGM.PTET51.1.7.262395;ies_left_dist=0;ies_min_dist=0;ies_right_dist=0;junction_seq=gccacattgtctacaTActctgcacagaaaag;read_names=J00121:27:H3GGKBBXX:5:2113:21643:29219,J00121:27:H3GGKBBXX:5:2217:13829:35268,J00121:27:H3GGKBBXX:5:1107:7912:43198,J00121:27:H3GGKBBXX:5:1117:11850:43058,J00121:27:H3GGKBBXX:5:2218:17563:25105,J00121:27:H3GGKBBXX:5:1101:16478:12568,J00121:27:H3GGKBBXX:5:1212:21714:8594,J00121:27:H3GGKBBXX:5:2125:32004:34371,J00121:27:H3GGKBBXX:5:1211:21511:31699,J00121:27:H3GGKBBXX:5:1208:27326:19654,J00121:27:H3GGKBBXX:5:1105:16447:27285,J00121:27:H3GGKBBXX:5:2222:2605:30661,J00121:27:H3GGKBBXX:5:2202:28178:27989,J00121:27:H3GGKBBXX:5:2103:19542:20621,J00121:27:H3GGKBBXX:5:1207:5649:41458,J00121:27:H3GGKBBXX:5:2205:7547:21078,J00121:27:H3GGKBBXX:5:1217:11586:30398,J00121:27:H3GGKBBXX:5:2209:16508:14308,J00121:27:H3GGKBBXX:5:1220:28737:13552,J00121:27:H3GGKBBXX:5:2211:8349:33826,J00121:27:H3GGKBBXX:5:2207:25428:36868,J00121:27:H3GGKBBXX:5:2214:24190:16893,J00121:27:H3GGKBBXX:5:2103:29508:36517,J00121:27:H3GGKBBXX:5:1114:10419:42513,J00121:27:H3GGKBBXX:5:2209:11515:31013,J00121:27:H3GGKBBXX:5:1106:6147:24278,J00121:27:H3GGKBBXX:5:1121:11972:32191,J00121:27:H3GGKBBXX:5:1216:10632:1384,J00121:27:H3GGKBBXX:5:1226:19603:9438,J00121:27:H3GGKBBXX:5:1107:28371:18300,J00121:27:H3GGKBBXX:5:1123:10348:13869,J00121:27:H3GGKBBXX:5:1122:5244:8471,J00121:27:H3GGKBBXX:5:2218:27204:19900;sequence=TATGGTTGCATCAATTAAGATTGACATATACATTCAATGAAATAATTAATTTTAATAATTATTACTAAATTATTTGAATAGTGATTCATTAATCGATGGAATTCTAAAAGTACTTTTGAGTTTTGTC;start=267355;subtype=IES;support_ref=2;support_variant=33;type=IES;
scaffold51_7_with_IES	MILORD	internal_eliminated_sequence	269408	269437	.	.	.	ID=MILORD.7.269408.269437;Name=MILORD.7.269408.269437;bounded_by_ta=TRUE;common_boundary=Both;end=269437;ies_id=IESPGM.PTET51.1.7.264321;ies_left_dist=0;ies_min_dist=0;ies_right_dist=0;junction_seq=ttactggagaagcaaTAtaaatacaaacttac;read_names=J00121:27:H3GGKBBXX:5:2205:8359:15522,J00121:27:H3GGKBBXX:5:1127:9617:15698,J00121:27:H3GGKBBXX:5:1203:6898:48368,J00121:27:H3GGKBBXX:5:2205:31954:44271,J00121:27:H3GGKBBXX:5:1128:5548:37695,J00121:27:H3GGKBBXX:5:1102:15168:29395,J00121:27:H3GGKBBXX:5:1208:19512:24366,J00121:27:H3GGKBBXX:5:2119:25225:27408,J00121:27:H3GGKBBXX:5:2205:8765:15205,J00121:27:H3GGKBBXX:5:1226:30228:4180,J00121:27:H3GGKBBXX:5:1201:32542:34565,J00121:27:H3GGKBBXX:5:1205:5873:8330,J00121:27:H3GGKBBXX:5:1113:15351:23382,J00121:27:H3GGKBBXX:5:2101:14306:28182,J00121:27:H3GGKBBXX:5:1219:14834:17702,J00121:27:H3GGKBBXX:5:2228:21704:31013,J00121:27:H3GGKBBXX:5:1221:12489:34600,J00121:27:H3GGKBBXX:5:1209:24748:10475,J00121:27:H3GGKBBXX:5:1102:23886:27408,J00121:27:H3GGKBBXX:5:2108:24241:47928,J00121:27:H3GGKBBXX:5:1209:8958:6853,J00121:27:H3GGKBBXX:5:2104:20699:38767,J00121:27:H3GGKBBXX:5:2206:26474:33088,J00121:27:H3GGKBBXX:5:1126:19542:13974,J00121:27:H3GGKBBXX:5:2202:31274:38908,J00121:27:H3GGKBBXX:5:1207:13535:17280,J00121:27:H3GGKBBXX:5:2224:8937:44166,J00121:27:H3GGKBBXX:5:1105:2818:25474,J00121:27:H3GGKBBXX:5:2109:16670:15961,J00121:27:H3GGKBBXX:5:1124:18193:39312,J00121:27:H3GGKBBXX:5:2202:31416:38873,J00121:27:H3GGKBBXX:5:1210:7557:22467,J00121:27:H3GGKBBXX:5:1218:27773:3512,J00121:27:H3GGKBBXX:5:2118:24759:35743,J00121:27:H3GGKBBXX:5:1216:22181:10704,J00121:27:H3GGKBBXX:5:1203:23145:28481,J00121:27:H3GGKBBXX:5:1113:20019:21096,J00121:27:H3GGKBBXX:5:2217:25804:39594,J00121:27:H3GGKBBXX:5:2115:20547:6220,J00121:27:H3GGKBBXX:5:2221:12926:1420,J00121:27:H3GGKBBXX:5:1112:29914:40350,J00121:27:H3GGKBBXX:5:2226:20628:11530,J00121:27:H3GGKBBXX:5:2210:15960:31013;sequence=TATAGATTAAATTATCACCCTCCTTAACCA;start=269408;subtype=IES;support_ref=9;support_variant=43;type=IES;
scaffold51_7_with_IES	MILORD	internal_eliminated_sequence	270116	270172	.	.	.	ID=MILORD.7.270116.270172;Name=MILORD.7.270116.270172;bounded_by_ta=TRUE;common_boundary=Both;end=270172;ies_id=IESPGM.PTET51.1.7.264999;ies_left_dist=0;ies_min_dist=0;ies_right_dist=0;junction_seq=actaattaggatttgTAcatgcttaggataga;read_names=J00121:27:H3GGKBBXX:5:1101:23683:9086,J00121:27:H3GGKBBXX:5:1116:10531:16014,J00121:27:H3GGKBBXX:5:2111:22942:35128,J00121:27:H3GGKBBXX:5:1121:10480:34073;sequence=TACAGACTCTACTTTTATCTCTATTTTTAGATTTCTAATTCAAACATCAATTAGCTG;start=270116;subtype=IES;support_ref=0;support_variant=4;type=IES;
scaffold51_7_with_IES	MILORD	internal_eliminated_sequence	270196	270224	.	.	.	ID=MILORD.7.270196.270224;Name=MILORD.7.270196.270224;bounded_by_ta=TRUE;common_boundary=Both;end=270224;ies_id=IESPGM.PTET51.1.7.265022;ies_left_dist=0;ies_min_dist=0;ies_right_dist=0;junction_seq=taggatagattttggTAattacatttaagaag;read_names=J00121:27:H3GGKBBXX:5:2126:25337:16946,J00121:27:H3GGKBBXX:5:2111:16011:28956,J00121:27:H3GGKBBXX:5:2210:28422:38398,J00121:27:H3GGKBBXX:5:1113:25804:34811,J00121:27:H3GGKBBXX:5:2226:15686:32191,J00121:27:H3GGKBBXX:5:1221:14174:31787;sequence=TATAATTATTGTGTATTAAGTAGTAATTA;start=270196;subtype=IES;support_ref=0;support_variant=6;type=IES;
scaffold51_7_with_IES	MILORD	internal_eliminated_sequence	270659	270923	.	.	.	ID=MILORD.7.270659.270923;Name=MILORD.7.270659.270923;bounded_by_ta=TRUE;common_boundary=RIGHT;end=270923;ies_id=IESPGM.PTET51.1.7.265511;ies_left_dist=55;ies_min_dist=0;ies_right_dist=0;junction_seq=atttgattcacttgtTAatagcaattttagaa;read_names=J00121:27:H3GGKBBXX:5:1115:9455:26424,J00121:27:H3GGKBBXX:5:2201:20009:9438,J00121:27:H3GGKBBXX:5:2212:19481:18441,J00121:27:H3GGKBBXX:5:2225:5162:27285;sequence=TACAGAAATCTAAGAAAAAGAATGGATTTAATTTATACAAACCCATAATGTGTCATACAGTTAAAAATTAGAGTATTAAGCTAACAATGGTGAGAAAATTCAAAATAAAACCAAAAATAATTACAATTTACAGTCTTTTAGAGTTTTTCTTTTTTATTTCTATTTCTTTTTCTAAAAATCAGAATGTCAAAAGAAGACTTAACTCTGATTGTATTTAATTATTACGTATTTTTTTTGATTTCCAAAAGAGATTATCAATAAACTG;start=270659;subtype=PARTIAL_EXTERNAL;support_ref=58;support_variant=4;type=ALTERNATIVE;
scaffold51_7_with_IES	MILORD	internal_eliminated_sequence	270714	270923	.	.	.	ID=MILORD.7.270714.270923;Name=MILORD.7.270714.270923;bounded_by_ta=TRUE;common_boundary=Both;end=270923;ies_id=IESPGM.PTET51.1.7.265511;ies_left_dist=0;ies_min_dist=0;ies_right_dist=0;junction_seq=acccataatgtgtcaTAatagcaattttagaa;read_names=J00121:27:H3GGKBBXX:5:1205:6055:2176,J00121:27:H3GGKBBXX:5:2118:16873:35092,J00121:27:H3GGKBBXX:5:2104:23886:15135,J00121:27:H3GGKBBXX:5:2209:4269:30415,J00121:27:H3GGKBBXX:5:1221:23744:3037,J00121:27:H3GGKBBXX:5:2124:19613:22749,J00121:27:H3GGKBBXX:5:2226:22577:31611,J00121:27:H3GGKBBXX:5:2118:31812:38152,J00121:27:H3GGKBBXX:5:1125:21115:1226,J00121:27:H3GGKBBXX:5:2219:12398:32789,J00121:27:H3GGKBBXX:5:1222:15940:10757,J00121:27:H3GGKBBXX:5:2206:19197:3389,J00121:27:H3GGKBBXX:5:2218:20029:3952,J00121:27:H3GGKBBXX:5:2212:4442:21993,J00121:27:H3GGKBBXX:5:2206:27783:15205,J00121:27:H3GGKBBXX:5:2110:17787:13746,J00121:27:H3GGKBBXX:5:1106:15483:39365,J00121:27:H3GGKBBXX:5:1220:16711:30767,J00121:27:H3GGKBBXX:5:2106:21410:25685;sequence=TACAGTTAAAAATTAGAGTATTAAGCTAACAATGGTGAGAAAATTCAAAATAAAACCAAAAATAATTACAATTTACAGTCTTTTAGAGTTTTTCTTTTTTATTTCTATTTCTTTTTCTAAAAATCAGAATGTCAAAAGAAGACTTAACTCTGATTGTATTTAATTATTACGTATTTTTTTTGATTTCCAAAAGAGATTATCAATAAACTG;start=270714;subtype=IES;support_ref=12;support_variant=19;type=IES;
scaffold51_7_with_IES	MILORD	internal_eliminated_sequence	270714	270869	.	.	.	ID=MILORD.7.270714.270869;Name=MILORD.7.270714.270869;bounded_by_ta=TRUE;common_boundary=LEFT;end=270869;ies_id=IESPGM.PTET51.1.7.265511;ies_left_dist=0;ies_min_dist=0;ies_right_dist=54;junction_seq=acccataatgtgtcaTAtttaattattacgta;read_names=J00121:27:H3GGKBBXX:5:1106:28595:35497,J00121:27:H3GGKBBXX:5:1206:15909:31066;sequence=TACAGTTAAAAATTAGAGTATTAAGCTAACAATGGTGAGAAAATTCAAAATAAAACCAAAAATAATTACAATTTACAGTCTTTTAGAGTTTTTCTTTTTTATTTCTATTTCTTTTTCTAAAAATCAGAATGTCAAAAGAAGACTTAACTCTGATTG;start=270714;subtype=PARTIAL_INTERNAL;support_ref=12;support_variant=2;type=ALTERNATIVE;
scaffold51_7_with_IES	MILORD	internal_eliminated_sequence	270714	270966	.	.	.	ID=MILORD.7.270714.270966;Name=MILORD.7.270714.270966;bounded_by_ta=TRUE;common_boundary=LEFT;end=270966;ies_id=IESPGM.PTET51.1.7.265511;ies_left_dist=0;ies_min_dist=0;ies_right_dist=-43;junction_seq=acccataatgtgtcaTAtattcccaactctaa;read_names=J00121:27:H3GGKBBXX:5:2224:24160:47858;sequence=TACAGTTAAAAATTAGAGTATTAAGCTAACAATGGTGAGAAAATTCAAAATAAAACCAAAAATAATTACAATTTACAGTCTTTTAGAGTTTTTCTTTTTTATTTCTATTTCTTTTTCTAAAAATCAGAATGTCAAAAGAAGACTTAACTCTGATTGTATTTAATTATTACGTATTTTTTTTGATTTCCAAAAGAGATTATCAATAAACTGTAATAGCAATTTTAGAATCAATAACAGAATATTATTCCAATTA;start=270714;subtype=PARTIAL_EXTERNAL;support_ref=6;support_variant=1;type=ALTERNATIVE;
scaffold51_7_with_IES	MILORD	internal_eliminated_sequence	270787	270923	.	.	.	ID=MILORD.7.270787.270923;Name=MILORD.7.270787.270923;bounded_by_ta=TRUE;common_boundary=RIGHT;end=270923;ies_id=IESPGM.PTET51.1.7.265511;ies_left_dist=-73;ies_min_dist=0;ies_right_dist=0;junction_seq=aaaataattacaattTAatagcaattttagaa;read_names=J00121:27:H3GGKBBXX:5:1221:5883:21184,J00121:27:H3GGKBBXX:5:1105:5599:3600,J00121:27:H3GGKBBXX:5:1119:28858:6589;sequence=TACAGTCTTTTAGAGTTTTTCTTTTTTATTTCTATTTCTTTTTCTAAAAATCAGAATGTCAAAAGAAGACTTAACTCTGATTGTATTTAATTATTACGTATTTTTTTTGATTTCCAAAAGAGATTATCAATAAACTG;start=270787;subtype=PARTIAL_INTERNAL;support_ref=0;support_variant=3;type=ALTERNATIVE;
scaffold51_7_with_IES	MILORD	internal_eliminated_sequence	271914	272000	.	.	.	ID=MILORD.7.271914.272000;Name=MILORD.7.271914.272000;bounded_by_ta=TRUE;common_boundary=Both;end=272000;ies_id=IESPGM.PTET51.1.7.266501;ies_left_dist=0;ies_min_dist=0;ies_right_dist=0;junction_seq=cagacacttgatagtTAatacgaaaaataaat;read_names=J00121:27:H3GGKBBXX:5:2110:11069:40192,J00121:27:H3GGKBBXX:5:2209:10592:30011,J00121:27:H3GGKBBXX:5:1106:21278:20990,J00121:27:H3GGKBBXX:5:2128:25114:5270,J00121:27:H3GGKBBXX:5:1218:28544:31154,J00121:27:H3GGKBBXX:5:1208:12662:37114,J00121:27:H3GGKBBXX:5:1205:29021:2088,J00121:27:H3GGKBBXX:5:1209:22262:22696,J00121:27:H3GGKBBXX:5:2121:22161:12673,J00121:27:H3GGKBBXX:5:2204:18883:13289,J00121:27:H3GGKBBXX:5:1208:9546:30239,J00121:27:H3GGKBBXX:5:1121:18507:28639,J00121:27:H3GGKBBXX:5:1108:19238:41229,J00121:27:H3GGKBBXX:5:1121:11038:31206,J00121:27:H3GGKBBXX:5:1216:21988:24015,J00121:27:H3GGKBBXX:5:1124:6644:26863,J00121:27:H3GGKBBXX:5:2216:23805:34231,J00121:27:H3GGKBBXX:5:1215:10541:34741,J00121:27:H3GGKBBXX:5:2217:23937:15117,J00121:27:H3GGKBBXX:5:2106:19542:42776,J00121:27:H3GGKBBXX:5:1210:24556:21887,J00121:27:H3GGKBBXX:5:1108:22090:8682,J00121:27:H3GGKBBXX:5:2210:10064:33457,J00121:27:H3GGKBBXX:5:2103:12895:16067,J00121:27:H3GGKBBXX:5:1228:5822:17069,J00121:27:H3GGKBBXX:5:1207:28524:22116,J00121:27:H3GGKBBXX:5:1210:5223:6325,J00121:27:H3GGKBBXX:5:2202:28605:30134,J00121:27:H3GGKBBXX:5:1223:29782:40649,J00121:27:H3GGKBBXX:5:1222:11972:3248,J00121:27:H3GGKBBXX:5:2121:20679:36552,J00121:27:H3GGKBBXX:5:1123:19076:37853,J00121:27:H3GGKBBXX:5:2224:19603:16049,J00121:27:H3GGKBBXX:5:1219:6999:14959,J00121:27:H3GGKBBXX:5:1106:26646:2158,J00121:27:H3GGKBBXX:5:1211:21836:18898,J00121:27:H3GGKBBXX:5:1204:27296:35426,J00121:27:H3GGKBBXX:5:1126:18030:43357,J00121:27:H3GGKBBXX:5:1222:27093:27971,J00121:27:H3GGKBBXX:5:2204:25317:23839,J00121:27:H3GGKBBXX:5:1204:3671:36095,J00121:27:H3GGKBBXX:5:1215:26798:9877,J00121:27:H3GGKBBXX:5:2208:23003:38750,J00121:27:H3GGKBBXX:5:1207:22962:31224,J00121:27:H3GGKBBXX:5:2223:6400:13992,J00121:27:H3GGKBBXX:5:2209:15260:42987,J00121:27:H3GGKBBXX:5:2212:15229:31787;sequence=TACTCTTGAACAGATATTTTAATGAAAATTTCTAAAATTAAAGGAATTTTAAAAAAATATAAATTAAATTTAGAAACAATTCTACTG;start=271914;subtype=IES;support_ref=0;support_variant=47;type=IES;
scaffold51_7_with_IES	MILORD	internal_eliminated_sequence	272906	272932	.	.	.	ID=MILORD.7.272906.272932;Name=MILORD.7.272906.272932;bounded_by_ta=TRUE;common_boundary=None;end=272932;ies_id=IESPGM.PTET51.1.7.266501;ies_left_dist=-992;ies_min_dist=932;ies_right_dist=-932;junction_seq=ggatttggttgttctTAttattattattgcta;read_names=J00121:27:H3GGKBBXX:5:2103:15869:33774;sequence=TATTACTTTTATTATTTTGGTTATTCT;start=272906;subtype=MAC;support_ref=119;support_variant=1;type=CRYPTIC;
scaffold51_7_with_IES	MILORD	internal_eliminated_sequence	274037	274118	.	.	.	ID=MILORD.7.274037.274118;Name=MILORD.7.274037.274118;bounded_by_ta=TRUE;common_boundary=Both;end=274118;ies_id=IESPGM.PTET51.1.7.268537;ies_left_dist=0;ies_min_dist=0;ies_right_dist=0;junction_seq=acgccttatatttagTAcctgttctatgatgt;read_names=J00121:27:H3GGKBBXX:5:2109:29599:40438,J00121:27:H3GGKBBXX:5:1115:26372:15645,J00121:27:H3GGKBBXX:5:1211:18233:17966,J00121:27:H3GGKBBXX:5:2102:25702:42829,J00121:27:H3GGKBBXX:5:1103:12276:10774,J00121:27:H3GGKBBXX:5:1102:16173:12216,J00121:27:H3GGKBBXX:5:2201:19410:13500,J00121:27:H3GGKBBXX:5:2227:6208:3178,J00121:27:H3GGKBBXX:5:2120:18010:24085,J00121:27:H3GGKBBXX:5:2111:21755:18757,J00121:27:H3GGKBBXX:5:1117:16447:7873,J00121:27:H3GGKBBXX:5:2214:4848:36974,J00121:27:H3GGKBBXX:5:2124:10886:40614,J00121:27:H3GGKBBXX:5:2210:18233:44060,J00121:27:H3GGKBBXX:5:2128:16802:34371,J00121:27:H3GGKBBXX:5:2113:6035:35092,J00121:27:H3GGKBBXX:5:2124:8532:9491,J00121:27:H3GGKBBXX:5:2202:7222:44851,J00121:27:H3GGKBBXX:5:1220:8197:18159,J00121:27:H3GGKBBXX:5:1127:19979:8963,J00121:27:H3GGKBBXX:5:2213:23581:38662,J00121:27:H3GGKBBXX:5:1113:5761:23540,J00121:27:H3GGKBBXX:5:1224:7527:43902,J00121:27:H3GGKBBXX:5:2226:13981:11477,J00121:27:H3GGKBBXX:5:1213:13504:25703,J00121:27:H3GGKBBXX:5:1125:30462:11970,J00121:27:H3GGKBBXX:5:1223:28676:43831,J00121:27:H3GGKBBXX:5:1115:14357:4848,J00121:27:H3GGKBBXX:5:1109:25033:46416,J00121:27:H3GGKBBXX:5:1102:25712:2439,J00121:27:H3GGKBBXX:5:2220:10561:26125,J00121:27:H3GGKBBXX:5:1206:20811:13359,J00121:27:H3GGKBBXX:5:2219:10967:4919,J00121:27:H3GGKBBXX:5:1128:16478:27338,J00121:27:H3GGKBBXX:5:2102:13859:41370,J00121:27:H3GGKBBXX:5:2110:11353:46451,J00121:27:H3GGKBBXX:5:2128:20892:26617,J00121:27:H3GGKBBXX:5:2224:9759:36903,J00121:27:H3GGKBBXX:5:1104:18802:23382,J00121:27:H3GGKBBXX:5:1214:27803:22028,J00121:27:H3GGKBBXX:5:1218:11028:31365,J00121:27:H3GGKBBXX:5:1209:11221:11442;sequence=TATAGTCTATATAAAGATATTTTTATGTTAAGATCAACTAATTTATATCATTCAAAATATAATAAGAATATTCTATTGAATG;start=274037;subtype=IES;support_ref=0;support_variant=42;type=IES;
scaffold51_7_with_IES	MILORD	internal_eliminated_sequence	274620	274647	.	.	.	ID=MILORD.7.274620.274647;Name=MILORD.7.274620.274647;bounded_by_ta=TRUE;common_boundary=Both;end=274647;ies_id=IESPGM.PTET51.1.7.269038;ies_left_dist=0;ies_min_dist=0;ies_right_dist=0;junction_seq=caggtggaaatcttgTAcaaacctatcctaaa;read_names=J00121:27:H3GGKBBXX:5:2103:22272:36745,J00121:27:H3GGKBBXX:5:1115:18974:15416,J00121:27:H3GGKBBXX:5:2211:2706:28481,J00121:27:H3GGKBBXX:5:1105:3397:38926,J00121:27:H3GGKBBXX:5:2223:31253:40666,J00121:27:H3GGKBBXX:5:1120:13179:3547,J00121:27:H3GGKBBXX:5:1217:5507:29466,J00121:27:H3GGKBBXX:5:2204:13129:28850,J00121:27:H3GGKBBXX:5:1106:14966:8646,J00121:27:H3GGKBBXX:5:1224:3427:14678,J00121:27:H3GGKBBXX:5:2126:9080:14625,J00121:27:H3GGKBBXX:5:1106:25936:29061,J00121:27:H3GGKBBXX:5:1212:16488:49124,J00121:27:H3GGKBBXX:5:1106:20862:11829,J00121:27:H3GGKBBXX:5:2207:19867:14959,J00121:27:H3GGKBBXX:5:1207:17503:36956,J00121:27:H3GGKBBXX:5:2216:22465:2193,J00121:27:H3GGKBBXX:5:2128:26697:34178,J00121:27:H3GGKBBXX:5:1121:30269:23135,J00121:27:H3GGKBBXX:5:1101:22333:12058,J00121:27:H3GGKBBXX:5:1125:24282:32842,J00121:27:H3GGKBBXX:5:1124:29315:6853,J00121:27:H3GGKBBXX:5:1121:15158:13763,J00121:27:H3GGKBBXX:5:2221:15067:35761,J00121:27:H3GGKBBXX:5:1226:32197:6255,J00121:27:H3GGKBBXX:5:1108:23683:9543,J00121:27:H3GGKBBXX:5:1120:24880:12884,J00121:27:H3GGKBBXX:5:2109:11738:45643,J00121:27:H3GGKBBXX:5:2209:7791:42073,J00121:27:H3GGKBBXX:5:1112:24424:35057,J00121:27:H3GGKBBXX:5:1119:3559:16629,J00121:27:H3GGKBBXX:5:2115:12317:47313,J00121:27:H3GGKBBXX:5:1115:27448:15645,J00121:27:H3GGKBBXX:5:1119:4838:22256,J00121:27:H3GGKBBXX:5:2121:31751:41739,J00121:27:H3GGKBBXX:5:2128:27499:6202,J00121:27:H3GGKBBXX:5:2121:30492:46909,J00121:27:H3GGKBBXX:5:1213:6106:22520,J00121:27:H3GGKBBXX:5:2220:24627:38715,J00121:27:H3GGKBBXX:5:2126:24657:16682,J00121:27:H3GGKBBXX:5:2118:3224:31347,J00121:27:H3GGKBBXX:5:1228:29406:41335,J00121:27:H3GGKBBXX:5:2223:5518:34477,J00121:27:H3GGKBBXX:5:2209:23368:6818,J00121:27:H3GGKBBXX:5:1103:25560:15821,J00121:27:H3GGKBBXX:5:1208:15534:16805,J00121:27:H3GGKBBXX:5:1227:28432:13939,J00121:27:H3GGKBBXX:5:2114:25784:41141,J00121:27:H3GGKBBXX:5:2118:9100:33932,J00121:27:H3GGKBBXX:5:2219:3173:47260;sequence=TATAATTATTGTGACATTTATTTTCGTA;start=274620;subtype=IES;support_ref=0;support_variant=50;type=IES;
scaffold51_7_with_IES	MILORD	internal_eliminated_sequence	275695	275750	.	.	.	ID=MILORD.7.275695.275750;Name=MILORD.7.275695.275750;bounded_by_ta=TRUE;common_boundary=Both;end=275750;ies_id=IESPGM.PTET51.1.7.270085;ies_left_dist=0;ies_min_dist=0;ies_right_dist=0;junction_seq=caggtctctactaatTAtcttacagtttcctc;read_names=J00121:27:H3GGKBBXX:5:2214:7222:13377,J00121:27:H3GGKBBXX:5:2212:22130:34565,J00121:27:H3GGKBBXX:5:1112:19766:35954,J00121:27:H3GGKBBXX:5:1205:30898:11003,J00121:27:H3GGKBBXX:5:2206:11606:14643,J00121:27:H3GGKBBXX:5:1107:16122:9104,J00121:27:H3GGKBBXX:5:2128:12236:8453,J00121:27:H3GGKBBXX:5:2112:17766:29712,J00121:27:H3GGKBBXX:5:1106:6076:16102,J00121:27:H3GGKBBXX:5:2209:29467:32754,J00121:27:H3GGKBBXX:5:2221:17168:45203,J00121:27:H3GGKBBXX:5:1206:5386:18493,J00121:27:H3GGKBBXX:5:2111:10724:29501,J00121:27:H3GGKBBXX:5:1222:24677:18757,J00121:27:H3GGKBBXX:5:2112:19542:40737,J00121:27:H3GGKBBXX:5:2220:10622:9526,J00121:27:H3GGKBBXX:5:2219:3102:10352,J00121:27:H3GGKBBXX:5:1116:10368:42390,J00121:27:H3GGKBBXX:5:1105:23997:37589,J00121:27:H3GGKBBXX:5:2215:8897:38011,J00121:27:H3GGKBBXX:5:1103:5802:15838,J00121:27:H3GGKBBXX:5:2201:5091:14748,J00121:27:H3GGKBBXX:5:2103:27072:40491,J00121:27:H3GGKBBXX:5:1223:16721:18581,J00121:27:H3GGKBBXX:5:1109:13352:21465,J00121:27:H3GGKBBXX:5:2209:21988:7345,J00121:27:H3GGKBBXX:5:2115:19147:17298,J00121:27:H3GGKBBXX:5:2212:13332:28498,J00121:27:H3GGKBBXX:5:2213:24079:13394,J00121:27:H3GGKBBXX:5:1201:24160:42618,J00121:27:H3GGKBBXX:5:2220:6786:12058,J00121:27:H3GGKBBXX:5:2108:13667:22608,J00121:27:H3GGKBBXX:5:2228:11079:15592,J00121:27:H3GGKBBXX:5:1114:12692:40121,J00121:27:H3GGKBBXX:5:2223:4188:33932,J00121:27:H3GGKBBXX:5:2224:9759:3143,J00121:27:H3GGKBBXX:5:2205:13352:37150,J00121:27:H3GGKBBXX:5:1108:22495:5059,J00121:27:H3GGKBBXX:5:1222:19339:24736,J00121:27:H3GGKBBXX:5:2119:15483:13166,J00121:27:H3GGKBBXX:5:2118:23957:2527,J00121:27:H3GGKBBXX:5:1102:12317:27268,J00121:27:H3GGKBBXX:5:1111:19522:1384,J00121:27:H3GGKBBXX:5:1113:6573:14221,J00121:27:H3GGKBBXX:5:2101:20679:37431,J00121:27:H3GGKBBXX:5:2218:7801:4215,J00121:27:H3GGKBBXX:5:1109:8623:31136,J00121:27:H3GGKBBXX:5:1121:17766:46557,J00121:27:H3GGKBBXX:5:2211:19238:3846,J00121:27:H3GGKBBXX:5:2202:28574:8664,J00121:27:H3GGKBBXX:5:2123:24759:45238,J00121:27:H3GGKBBXX:5:1228:27742:13482;sequence=TACGGTCAGTACCATTTAATTCCATTAATAAATAATAAAATTCAGACTCCCTATTG;start=275695;subtype=IES;support_ref=2;support_variant=52;type=IES;
scaffold51_7_with_IES	MILORD	internal_eliminated_sequence	276746	276793	.	.	.	ID=MILORD.7.276746.276793;Name=MILORD.7.276746.276793;bounded_by_ta=TRUE;common_boundary=Both;end=276793;ies_id=IESPGM.PTET51.1.7.271080;ies_left_dist=0;ies_min_dist=0;ies_right_dist=0;junction_seq=acatagtattatctaTAtcacctttggaattc;read_names=J00121:27:H3GGKBBXX:5:2115:1905:46715,J00121:27:H3GGKBBXX:5:2114:8440:41616,J00121:27:H3GGKBBXX:5:2218:9993:36288,J00121:27:H3GGKBBXX:5:1202:20019:27953,J00121:27:H3GGKBBXX:5:1220:17726:4848,J00121:27:H3GGKBBXX:5:2205:30878:14027,J00121:27:H3GGKBBXX:5:1215:16863:31734,J00121:27:H3GGKBBXX:5:1226:14742:37624,J00121:27:H3GGKBBXX:5:2116:25337:19795,J00121:27:H3GGKBBXX:5:1113:16508:2176,J00121:27:H3GGKBBXX:5:2218:20232:47454,J00121:27:H3GGKBBXX:5:2214:17239:32209,J00121:27:H3GGKBBXX:5:2102:4736:46487,J00121:27:H3GGKBBXX:5:2220:12926:11337,J00121:27:H3GGKBBXX:5:1204:12520:40350,J00121:27:H3GGKBBXX:5:1104:11921:28411,J00121:27:H3GGKBBXX:5:1115:28331:31769,J00121:27:H3GGKBBXX:5:1203:9019:15363,J00121:27:H3GGKBBXX:5:2225:10998:14678,J00121:27:H3GGKBBXX:5:1118:15767:28780,J00121:27:H3GGKBBXX:5:1120:13362:41493,J00121:27:H3GGKBBXX:5:2124:27681:36376,J00121:27:H3GGKBBXX:5:1221:15554:44166,J00121:27:H3GGKBBXX:5:2108:15057:2334,J00121:27:H3GGKBBXX:5:1116:2849:48069,J00121:27:H3GGKBBXX:5:2225:10927:14906,J00121:27:H3GGKBBXX:5:1206:8136:5780,J00121:27:H3GGKBBXX:5:1214:10033:30767,J00121:27:H3GGKBBXX:5:2223:17878:25896,J00121:27:H3GGKBBXX:5:1222:27478:22274,J00121:27:H3GGKBBXX:5:1117:12175:23892,J00121:27:H3GGKBBXX:5:2220:28087:40807,J00121:27:H3GGKBBXX:5:2115:12236:9508,J00121:27:H3GGKBBXX:5:1124:28767:13429,J00121:27:H3GGKBBXX:5:2103:29021:42038,J00121:27:H3GGKBBXX:5:1215:20344:33721;sequence=TACAGTTGAAATCTTGATATTAACAGAATGCATATTAAATTAGTACTG;start=276746;subtype=IES;support_ref=0;support_variant=36;type=IES;
scaffold51_7_with_IES	MILORD	internal_eliminated_sequence	283208	283447	.	.	.	ID=MILORD.7.283208.283447;Name=MILORD.7.283208.283447;bounded_by_ta=TRUE;common_boundary=Both;end=283447;ies_id=IESPGM.PTET51.1.7.277494;ies_left_dist=0;ies_min_dist=0;ies_right_dist=0;junction_seq=caagagaattcgagtTAcctttagaattaaaa;read_names=J00121:27:H3GGKBBXX:5:2218:25763:11565,J00121:27:H3GGKBBXX:5:2228:7578:38715,J00121:27:H3GGKBBXX:5:1214:21085:26564,J00121:27:H3GGKBBXX:5:2118:27823:47172,J00121:27:H3GGKBBXX:5:2124:11586:18968,J00121:27:H3GGKBBXX:5:2224:25043:46750,J00121:27:H3GGKBBXX:5:1222:17543:12128,J00121:27:H3GGKBBXX:5:1213:15696:8013,J00121:27:H3GGKBBXX:5:1218:9770:1930,J00121:27:H3GGKBBXX:5:1102:19664:12321,J00121:27:H3GGKBBXX:5:2124:5477:15662,J00121:27:H3GGKBBXX:5:1111:23693:43603,J00121:27:H3GGKBBXX:5:1204:14752:15662,J00121:27:H3GGKBBXX:5:1109:14793:2158,J00121:27:H3GGKBBXX:5:2124:11617:18845,J00121:27:H3GGKBBXX:5:1113:20172:37009,J00121:27:H3GGKBBXX:5:1116:10338:36640,J00121:27:H3GGKBBXX:5:2122:24972:16629,J00121:27:H3GGKBBXX:5:2202:15666:3424,J00121:27:H3GGKBBXX:5:1206:18467:20797,J00121:27:H3GGKBBXX:5:2202:30776:4004,J00121:27:H3GGKBBXX:5:2218:12002:23909,J00121:27:H3GGKBBXX:5:1119:22404:23751,J00121:27:H3GGKBBXX:5:2216:11911:41124,J00121:27:H3GGKBBXX:5:1118:25570:29167,J00121:27:H3GGKBBXX:5:1127:19766:6660,J00121:27:H3GGKBBXX:5:1213:9090:44605,J00121:27:H3GGKBBXX:5:2218:11393:31400,J00121:27:H3GGKBBXX:5:2114:2077:3582,J00121:27:H3GGKBBXX:5:1216:24586:44799,J00121:27:H3GGKBBXX:5:2106:7507:47981,J00121:27:H3GGKBBXX:5:1127:8156:4374,J00121:27:H3GGKBBXX:5:2116:21714:5534,J00121:27:H3GGKBBXX:5:1220:12642:13271,J00121:27:H3GGKBBXX:5:1225:18528:48860,J00121:27:H3GGKBBXX:5:1117:22607:18159,J00121:27:H3GGKBBXX:5:1125:24444:40789,J00121:27:H3GGKBBXX:5:1104:16528:42724,J00121:27:H3GGKBBXX:5:2110:13545:35936,J00121:27:H3GGKBBXX:5:1210:23165:38715,J00121:27:H3GGKBBXX:5:1103:16376:24982,J00121:27:H3GGKBBXX:5:1108:20679:16295,J00121:27:H3GGKBBXX:5:2120:18274:19091,J00121:27:H3GGKBBXX:5:2211:19644:15170,J00121:27:H3GGKBBXX:5:1117:10399:20006,J00121:27:H3GGKBBXX:5:2102:21420:41106,J00121:27:H3GGKBBXX:5:1219:29315:39207,J00121:27:H3GGKBBXX:5:2122:29559:38011,J00121:27:H3GGKBBXX:5:1202:20618:7363,J00121:27:H3GGKBBXX:5:1112:15483:9403,J00121:27:H3GGKBBXX:5:1207:13159:28305,J00121:27:H3GGKBBXX:5:1220:27072:44992,J00121:27:H3GGKBBXX:5:1121:10155:17087,J00121:27:H3GGKBBXX:5:1116:11312:34213,J00121:27:H3GGKBBXX:5:1212:26910:36200,J00121:27:H3GGKBBXX:5:1106:27600:49071,J00121:27:H3GGKBBXX:5:1122:18883:11495,J00121:27:H3GGKBBXX:5:1113:15250:42759,J00121:27:H3GGKBBXX:5:2222:10084:20551,J00121:27:H3GGKBBXX:5:2209:24982:17667,J00121:27:H3GGKBBXX:5:2215:21166:19249,J00121:27:H3GGKBBXX:5:1112:2077:26758,J00121:27:H3GGKBBXX:5:2223:26342:16084,J00121:27:H3GGKBBXX:5:1127:24200:32736,J00121:27:H3GGKBBXX:5:1221:23297:13693,J00121:27:H3GGKBBXX:5:1107:24221:31962,J00121:27:H3GGKBBXX:5:2211:27143:11425,J00121:27:H3GGKBBXX:5:2206:12662:47278;sequence=TATTGTAAAGTGATCTTTAATTTAATGAACTTCTAAAAGTTTTATGCTAATTAACTAATATTTATTTTGAAATCTAACAAATTAAAAATTTATAATTTGATCTGATATTTATTTAATACTTAAAAAAATAAGTTGTACTTTTATATATTAGATAGCTTGCTATTTTGATTTTTAAATTAAAATAATTAACATTAAAAGAGCAACAATGAAACATATTGAAAAATTAATCTATTTTGATAA;start=283208;subtype=IES;support_ref=0;support_variant=68;type=IES;
scaffold51_7_with_IES	MILORD	internal_eliminated_sequence	285142	285367	.	.	.	ID=MILORD.7.285142.285367;Name=MILORD.7.285142.285367;bounded_by_ta=TRUE;common_boundary=Both;end=285367;ies_id=IESPGM.PTET51.1.7.279188;ies_left_dist=0;ies_min_dist=0;ies_right_dist=0;junction_seq=ttttatgagtaaaacTAcctaatatagtcgca;read_names=J00121:27:H3GGKBBXX:5:1127:28919:11935,J00121:27:H3GGKBBXX:5:1118:17594:39260,J00121:27:H3GGKBBXX:5:1203:15564:33563,J00121:27:H3GGKBBXX:5:2222:6299:18529,J00121:27:H3GGKBBXX:5:1221:18852:31875,J00121:27:H3GGKBBXX:5:1118:3457:25210,J00121:27:H3GGKBBXX:5:2217:20040:19724,J00121:27:H3GGKBBXX:5:2124:28229:40280,J00121:27:H3GGKBBXX:5:2119:8907:31312,J00121:27:H3GGKBBXX:5:2221:17878:13130,J00121:27:H3GGKBBXX:5:1206:22161:44007,J00121:27:H3GGKBBXX:5:2204:10460:17931,J00121:27:H3GGKBBXX:5:1217:25986:38715,J00121:27:H3GGKBBXX:5:1114:27407:11776,J00121:27:H3GGKBBXX:5:1120:10226:9895,J00121:27:H3GGKBBXX:5:2205:32167:36130,J00121:27:H3GGKBBXX:5:1111:13798:13306,J00121:27:H3GGKBBXX:5:2218:4696:46065,J00121:27:H3GGKBBXX:5:1216:5507:21940,J00121:27:H3GGKBBXX:5:1216:28290:23927,J00121:27:H3GGKBBXX:5:1212:12469:40754,J00121:27:H3GGKBBXX:5:1103:17898:30222,J00121:27:H3GGKBBXX:5:2221:19299:15838,J00121:27:H3GGKBBXX:5:1219:19867:1631,J00121:27:H3GGKBBXX:5:1205:23216:18300,J00121:27:H3GGKBBXX:5:2122:18020:5605,J00121:27:H3GGKBBXX:5:1221:27773:47542,J00121:27:H3GGKBBXX:5:2113:25997:31875,J00121:27:H3GGKBBXX:5:2203:7638:48667,J00121:27:H3GGKBBXX:5:1221:27986:47172,J00121:27:H3GGKBBXX:5:2115:5365:42091,J00121:27:H3GGKBBXX:5:1120:3995:40983,J00121:27:H3GGKBBXX:5:1214:7070:23768,J00121:27:H3GGKBBXX:5:2115:3731:47911;sequence=TATAATTCTTACATTAAATGATTTGATAATATTAAAGTTTAATAATATAATTTATATAAATATATTATGAGTAAGAAATAAATAATTAATTAGAAATATAATATAATTCTAATTATTAACATAGTAGTTTACTTATTATAAATATTAATTTTATCATTTCAATAATCACTTCTAATATGATATTCTTTTGCAAACACTTCTAATAAGATATTCATTGCAATCACTA;start=285142;subtype=IES;support_ref=2;support_variant=34;type=IES;
scaffold51_7_with_IES	MILORD	internal_eliminated_sequence	289179	289227	.	.	.	ID=MILORD.7.289179.289227;Name=MILORD.7.289179.289227;bounded_by_ta=TRUE;common_boundary=LEFT;end=289227;ies_id=IESPGM.PTET51.1.7.282999;ies_left_dist=0;ies_min_dist=0;ies_right_dist=-3;junction_seq=ccatagacaaaaaggTAaataaatctaaaatt;read_names=J00121:27:H3GGKBBXX:5:1206:9810:38152;sequence=TATAGTTCAATATTATTTTATTTACAAAAACAATTAATTTGAATTGTAA;start=289179;subtype=PARTIAL_EXTERNAL;support_ref=0;support_variant=1;type=ALTERNATIVE;
scaffold51_7_with_IES	MILORD	internal_eliminated_sequence	289179	289224	.	.	.	ID=MILORD.7.289179.289224;Name=MILORD.7.289179.289224;bounded_by_ta=TRUE;common_boundary=Both;end=289224;ies_id=IESPGM.PTET51.1.7.282999;ies_left_dist=0;ies_min_dist=0;ies_right_dist=0;junction_seq=ccatagacaaaaaggTAataaataaatctaaa;read_names=J00121:27:H3GGKBBXX:5:1118:29477:26195,J00121:27:H3GGKBBXX:5:1219:8521:10809,J00121:27:H3GGKBBXX:5:2218:28300:1894,J00121:27:H3GGKBBXX:5:1228:23003:34952,J00121:27:H3GGKBBXX:5:2223:23175:45309,J00121:27:H3GGKBBXX:5:2118:20679:26529,J00121:27:H3GGKBBXX:5:1220:10500:23698,J00121:27:H3GGKBBXX:5:1106:16305:21025,J00121:27:H3GGKBBXX:5:1126:13758:36376,J00121:27:H3GGKBBXX:5:2223:25510:19390,J00121:27:H3GGKBBXX:5:2203:4635:29606,J00121:27:H3GGKBBXX:5:1106:25976:14115,J00121:27:H3GGKBBXX:5:1103:6553:21289,J00121:27:H3GGKBBXX:5:2210:6918:41616,J00121:27:H3GGKBBXX:5:2109:21491:23681,J00121:27:H3GGKBBXX:5:1221:12073:7855,J00121:27:H3GGKBBXX:5:1124:30228:39559,J00121:27:H3GGKBBXX:5:2111:13311:39787,J00121:27:H3GGKBBXX:5:2226:21866:44166,J00121:27:H3GGKBBXX:5:1216:8775:35514,J00121:27:H3GGKBBXX:5:1218:14945:41458,J00121:27:H3GGKBBXX:5:1216:12418:9508,J00121:27:H3GGKBBXX:5:1224:13078:14871,J00121:27:H3GGKBBXX:5:2224:29751:15592,J00121:27:H3GGKBBXX:5:2208:8806:8348,J00121:27:H3GGKBBXX:5:1224:13007:16401,J00121:27:H3GGKBBXX:5:2102:10176:19795,J00121:27:H3GGKBBXX:5:1211:25489:25439,J00121:27:H3GGKBBXX:5:1218:5619:13482,J00121:27:H3GGKBBXX:5:2214:1793:7205,J00121:27:H3GGKBBXX:5:1203:1133:38275,J00121:27:H3GGKBBXX:5:1125:20070:10985,J00121:27:H3GGKBBXX:5:1208:26321:8383,J00121:27:H3GGKBBXX:5:2118:16478:37361,J00121:27:H3GGKBBXX:5:2222:4320:34793,J00121:27:H3GGKBBXX:5:2224:16599:8805,J00121:27:H3GGKBBXX:5:1121:6025:41932,J00121:27:H3GGKBBXX:5:2104:20801:9684,J00121:27:H3GGKBBXX:5:2108:21684:42267,J00121:27:H3GGKBBXX:5:1124:19289:27074,J00121:27:H3GGKBBXX:5:2223:9201:21096,J00121:27:H3GGKBBXX:5:1128:22394:16946,J00121:27:H3GGKBBXX:5:2110:1844:1806,J00121:27:H3GGKBBXX:5:1212:19492:24331,J00121:27:H3GGKBBXX:5:2226:28371:25896,J00121:27:H3GGKBBXX:5:2124:7953:14607,J00121:27:H3GGKBBXX:5:1215:8075:8594,J00121:27:H3GGKBBXX:5:1210:26027:42829,J00121:27:H3GGKBBXX:5:2115:16001:35303,J00121:27:H3GGKBBXX:5:2211:6948:30732,J00121:27:H3GGKBBXX:5:2222:8501:19707,J00121:27:H3GGKBBXX:5:1210:27925:42952,J00121:27:H3GGKBBXX:5:1215:9364:29852,J00121:27:H3GGKBBXX:5:1121:28006:22133,J00121:27:H3GGKBBXX:5:1215:3884:37624,J00121:27:H3GGKBBXX:5:1218:20253:47137,J00121:27:H3GGKBBXX:5:1110:17787:40965,J00121:27:H3GGKBBXX:5:1103:16092:17983,J00121:27:H3GGKBBXX:5:2214:23754:47612,J00121:27:H3GGKBBXX:5:2207:22120:10774,J00121:27:H3GGKBBXX:5:2126:26646:45273,J00121:27:H3GGKBBXX:5:2104:18243:15170,J00121:27:H3GGKBBXX:5:1125:26595:36007,J00121:27:H3GGKBBXX:5:2220:10368:7644,J00121:27:H3GGKBBXX:5:1206:9962:32613,J00121:27:H3GGKBBXX:5:1104:2544:8224,J00121:27:H3GGKBBXX:5:1221:12550:23593,J00121:27:H3GGKBBXX:5:2105:27194:6660,J00121:27:H3GGKBBXX:5:1110:17766:40825,J00121:27:H3GGKBBXX:5:1124:12571:28270;sequence=TATAGTTCAATATTATTTTATTTACAAAAACAATTAATTTGAATTG;start=289179;subtype=IES;support_ref=0;support_variant=70;type=IES;
scaffold51_7_with_IES	MILORD	internal_eliminated_sequence	294584	294611	.	.	.	ID=MILORD.7.294584.294611;Name=MILORD.7.294584.294611;bounded_by_ta=TRUE;common_boundary=Both;end=294611;ies_id=IESPGM.PTET51.1.7.288358;ies_left_dist=0;ies_min_dist=0;ies_right_dist=0;junction_seq=atgtgttctatattgTActttttaatcatata;read_names=J00121:27:H3GGKBBXX:5:2113:19705:40069,J00121:27:H3GGKBBXX:5:1212:7395:27567,J00121:27:H3GGKBBXX:5:1120:14072:5798,J00121:27:H3GGKBBXX:5:1109:23389:21412,J00121:27:H3GGKBBXX:5:2108:26758:6853,J00121:27:H3GGKBBXX:5:1221:11606:42143,J00121:27:H3GGKBBXX:5:1214:17858:28393,J00121:27:H3GGKBBXX:5:2207:21968:14133,J00121:27:H3GGKBBXX:5:1214:18172:28797,J00121:27:H3GGKBBXX:5:2227:23216:10176,J00121:27:H3GGKBBXX:5:1102:23947:46188,J00121:27:H3GGKBBXX:5:2207:7902:48456,J00121:27:H3GGKBBXX:5:2124:7994:15733,J00121:27:H3GGKBBXX:5:1113:16163:32420,J00121:27:H3GGKBBXX:5:1128:18629:21852,J00121:27:H3GGKBBXX:5:2210:14336:44728,J00121:27:H3GGKBBXX:5:2112:28645:44588,J00121:27:H3GGKBBXX:5:1115:6289:13236,J00121:27:H3GGKBBXX:5:2210:14387:44711,J00121:27:H3GGKBBXX:5:2105:26362:14326,J00121:27:H3GGKBBXX:5:1117:4523:20973,J00121:27:H3GGKBBXX:5:1123:21359:7662,J00121:27:H3GGKBBXX:5:2113:16396:24876,J00121:27:H3GGKBBXX:5:2218:29772:19249,J00121:27:H3GGKBBXX:5:1201:19553:33897,J00121:27:H3GGKBBXX:5:1217:14235:20603,J00121:27:H3GGKBBXX:5:2228:19928:48579,J00121:27:H3GGKBBXX:5:2223:15412:24085,J00121:27:H3GGKBBXX:5:1221:11109:6572,J00121:27:H3GGKBBXX:5:1105:19502:40772,J00121:27:H3GGKBBXX:5:1217:14418:32314,J00121:27:H3GGKBBXX:5:2226:18659:39594,J00121:27:H3GGKBBXX:5:1213:19684:29413,J00121:27:H3GGKBBXX:5:1115:27428:44377,J00121:27:H3GGKBBXX:5:2128:29122:3002,J00121:27:H3GGKBBXX:5:1227:17320:43849,J00121:27:H3GGKBBXX:5:1208:20547:7240,J00121:27:H3GGKBBXX:5:1107:7669:48298,J00121:27:H3GGKBBXX:5:1127:14996:45203,J00121:27:H3GGKBBXX:5:2128:26727:25298,J00121:27:H3GGKBBXX:5:2209:15067:38785,J00121:27:H3GGKBBXX:5:2208:16873:39137,J00121:27:H3GGKBBXX:5:2116:12723:9649,J00121:27:H3GGKBBXX:5:2111:31801:37923,J00121:27:H3GGKBBXX:5:1221:10084:3459,J00121:27:H3GGKBBXX:5:1220:30005:28903,J00121:27:H3GGKBBXX:5:2220:13514:38345,J00121:27:H3GGKBBXX:5:2203:27336:23892,J00121:27:H3GGKBBXX:5:1119:28564:19373,J00121:27:H3GGKBBXX:5:1107:22191:23979,J00121:27:H3GGKBBXX:5:2228:29630:27936,J00121:27:H3GGKBBXX:5:2206:13271:8031,J00121:27:H3GGKBBXX:5:1102:1418:9789,J00121:27:H3GGKBBXX:5:2101:12347:26898,J00121:27:H3GGKBBXX:5:2211:21410:7855,J00121:27:H3GGKBBXX:5:2217:11495:14871,J00121:27:H3GGKBBXX:5:2102:13869:37554,J00121:27:H3GGKBBXX:5:2216:13839:17597;sequence=TATGAAAAAAAAATTGTTTTCTTACCTA;start=294584;subtype=IES;support_ref=3;support_variant=58;type=IES;
scaffold51_7_with_IES	MILORD	internal_eliminated_sequence	299129	299267	.	.	.	ID=MILORD.7.299129.299267;Name=MILORD.7.299129.299267;bounded_by_ta=TRUE;common_boundary=Both;end=299267;ies_id=IESPGM.PTET51.1.7.292875;ies_left_dist=0;ies_min_dist=0;ies_right_dist=0;junction_seq=gtaaactgaacctgtTAtcataaagtttactc;read_names=J00121:27:H3GGKBBXX:5:1206:30046:6361,J00121:27:H3GGKBBXX:5:1104:7730:9754,J00121:27:H3GGKBBXX:5:1205:6441:5376,J00121:27:H3GGKBBXX:5:2118:10064:22942,J00121:27:H3GGKBBXX:5:2213:10795:18968,J00121:27:H3GGKBBXX:5:2221:25956:15205,J00121:27:H3GGKBBXX:5:1103:30979:13992,J00121:27:H3GGKBBXX:5:2110:5903:45520,J00121:27:H3GGKBBXX:5:1127:11738:2176,J00121:27:H3GGKBBXX:5:2101:27042:31400,J00121:27:H3GGKBBXX:5:2119:12144:45326,J00121:27:H3GGKBBXX:5:1123:10815:39189,J00121:27:H3GGKBBXX:5:2202:5213:45414,J00121:27:H3GGKBBXX:5:1112:17929:37941,J00121:27:H3GGKBBXX:5:2111:21339:4497,J00121:27:H3GGKBBXX:5:1120:23734:27778,J00121:27:H3GGKBBXX:5:2123:20202:23698,J00121:27:H3GGKBBXX:5:2228:26545:23188,J00121:27:H3GGKBBXX:5:2107:14346:35075,J00121:27:H3GGKBBXX:5:2210:31923:19847,J00121:27:H3GGKBBXX:5:1204:21937:23259,J00121:27:H3GGKBBXX:5:2120:5720:27936,J00121:27:H3GGKBBXX:5:2114:26727:6941,J00121:27:H3GGKBBXX:5:2205:24434:42108,J00121:27:H3GGKBBXX:5:2109:10937:35180,J00121:27:H3GGKBBXX:5:2128:30421:18616,J00121:27:H3GGKBBXX:5:2104:10825:42900,J00121:27:H3GGKBBXX:5:1126:8359:26318,J00121:27:H3GGKBBXX:5:2211:11789:6941,J00121:27:H3GGKBBXX:5:1207:19877:7029,J00121:27:H3GGKBBXX:5:2126:22962:44904,J00121:27:H3GGKBBXX:5:2104:9110:10880,J00121:27:H3GGKBBXX:5:2218:4381:19144,J00121:27:H3GGKBBXX:5:1106:23206:11249,J00121:27:H3GGKBBXX:5:2119:12165:45326,J00121:27:H3GGKBBXX:5:1127:1702:22204,J00121:27:H3GGKBBXX:5:1222:29417:34811,J00121:27:H3GGKBBXX:5:1226:23023:38609,J00121:27:H3GGKBBXX:5:1126:15118:3354,J00121:27:H3GGKBBXX:5:2225:11190:35409,J00121:27:H3GGKBBXX:5:1111:12581:48931,J00121:27:H3GGKBBXX:5:1202:15686:5253,J00121:27:H3GGKBBXX:5:2212:23470:45115,J00121:27:H3GGKBBXX:5:1222:18213:10510,J00121:27:H3GGKBBXX:5:2118:9475:10633;sequence=TACAATAATAAAAATTATTATTTTTATATTTTTACTTCCTTCTTTATTTTAGATTTTTGATTTAATTATACTATCTTTGTAACTTTCTTAAATTTTAATATGTGTTCTAATTGATTTAAAATCCATAATATGTTAACTG;start=299129;subtype=IES;support_ref=0;support_variant=45;type=IES;
scaffold51_7_with_IES	MILORD	internal_eliminated_sequence	299484	299510	.	.	.	ID=MILORD.7.299484.299510;Name=MILORD.7.299484.299510;bounded_by_ta=TRUE;common_boundary=Both;end=299510;ies_id=IESPGM.PTET51.1.7.293091;ies_left_dist=0;ies_min_dist=0;ies_right_dist=0;junction_seq=agttatcaaaattggTActaggggaaatcttt;read_names=J00121:27:H3GGKBBXX:5:1119:19167:32631,J00121:27:H3GGKBBXX:5:1112:8217:3916,J00121:27:H3GGKBBXX:5:2225:24880:27268,J00121:27:H3GGKBBXX:5:1227:2960:32437,J00121:27:H3GGKBBXX:5:2109:26910:18194,J00121:27:H3GGKBBXX:5:2225:19278:30538,J00121:27:H3GGKBBXX:5:2223:13829:32384,J00121:27:H3GGKBBXX:5:1217:10703:9069,J00121:27:H3GGKBBXX:5:2111:26433:13007,J00121:27:H3GGKBBXX:5:2109:4604:38521,J00121:27:H3GGKBBXX:5:1116:2301:38433,J00121:27:H3GGKBBXX:5:2221:3721:31400,J00121:27:H3GGKBBXX:5:2202:7263:31171,J00121:27:H3GGKBBXX:5:2220:19299:47594,J00121:27:H3GGKBBXX:5:2211:23470:32068,J00121:27:H3GGKBBXX:5:1103:20649:44799,J00121:27:H3GGKBBXX:5:2114:30655:44482,J00121:27:H3GGKBBXX:5:2104:17127:35321,J00121:27:H3GGKBBXX:5:1201:9161:12058,J00121:27:H3GGKBBXX:5:1116:24282:33193,J00121:27:H3GGKBBXX:5:2113:11566:34301,J00121:27:H3GGKBBXX:5:2221:7273:44025,J00121:27:H3GGKBBXX:5:1214:25043:39084,J00121:27:H3GGKBBXX:5:2204:1895:13359,J00121:27:H3GGKBBXX:5:1107:21268:48579,J00121:27:H3GGKBBXX:5:2221:9942:17139;sequence=TATAATTATTTAAAATTAATTAGATTA;start=299484;subtype=IES;support_ref=3;support_variant=26;type=IES;
scaffold51_7_with_IES	MILORD	internal_eliminated_sequence	305740	305798	.	.	.	ID=MILORD.7.305740.305798;Name=MILORD.7.305740.305798;bounded_by_ta=TRUE;common_boundary=None;end=305798;ies_id=IESPGM.PTET51.1.7.299679;ies_left_dist=359;ies_min_dist=359;ies_right_dist=385;junction_seq=tggatttacaacctcTAatctaatccaaaatt;read_names=J00121:27:H3GGKBBXX:5:1226:22790:23505;sequence=TACAGTCTCAAAATTTTGCATTTTATTGTTAAAGTATTAAATATTTTTAATATTTATTA;start=305740;subtype=MAC;support_ref=131;support_variant=1;type=CRYPTIC;
scaffold51_7_with_IES	MILORD	internal_eliminated_sequence	306099	306183	.	.	.	ID=MILORD.7.306099.306183;Name=MILORD.7.306099.306183;bounded_by_ta=TRUE;common_boundary=Both;end=306183;ies_id=IESPGM.PTET51.1.7.299679;ies_left_dist=0;ies_min_dist=0;ies_right_dist=0;junction_seq=ataattatggatataTAatgataagtttacta;read_names=J00121:27:H3GGKBBXX:5:1207:6167:28463,J00121:27:H3GGKBBXX:5:1124:23652:45713,J00121:27:H3GGKBBXX:5:1216:20821:7750,J00121:27:H3GGKBBXX:5:2118:13951:38609,J00121:27:H3GGKBBXX:5:1207:10003:27514,J00121:27:H3GGKBBXX:5:1219:26930:19918,J00121:27:H3GGKBBXX:5:1117:30299:37150,J00121:27:H3GGKBBXX:5:2206:5203:38152,J00121:27:H3GGKBBXX:5:1102:16275:5253,J00121:27:H3GGKBBXX:5:2101:28777:27514,J00121:27:H3GGKBBXX:5:1224:25093:15434,J00121:27:H3GGKBBXX:5:1122:18142:38381,J00121:27:H3GGKBBXX:5:1222:11079:27865,J00121:27:H3GGKBBXX:5:1127:14265:29237,J00121:27:H3GGKBBXX:5:2220:16833:34002,J00121:27:H3GGKBBXX:5:1227:19837:5095,J00121:27:H3GGKBBXX:5:1216:25540:23522,J00121:27:H3GGKBBXX:5:1102:14204:3319,J00121:27:H3GGKBBXX:5:2227:20577:5429,J00121:27:H3GGKBBXX:5:1222:13098:36323,J00121:27:H3GGKBBXX:5:1203:11505:19531,J00121:27:H3GGKBBXX:5:1111:18294:44447,J00121:27:H3GGKBBXX:5:1127:24312:43726,J00121:27:H3GGKBBXX:5:1113:24880:13341,J00121:27:H3GGKBBXX:5:1207:7608:31206,J00121:27:H3GGKBBXX:5:2102:12408:33791,J00121:27:H3GGKBBXX:5:1102:18994:16366,J00121:27:H3GGKBBXX:5:2227:2301:14027,J00121:27:H3GGKBBXX:5:2103:7831:33105,J00121:27:H3GGKBBXX:5:1102:23277:27830,J00121:27:H3GGKBBXX:5:2227:1895:6747,J00121:27:H3GGKBBXX:5:1116:9303:25492,J00121:27:H3GGKBBXX:5:2218:26443:8629,J00121:27:H3GGKBBXX:5:1126:4604:33985,J00121:27:H3GGKBBXX:5:1221:5122:6607,J00121:27:H3GGKBBXX:5:1116:26291:38890,J00121:27:H3GGKBBXX:5:2112:19857:46416,J00121:27:H3GGKBBXX:5:1205:27296:33105,J00121:27:H3GGKBBXX:5:1102:26403:11266,J00121:27:H3GGKBBXX:5:1218:25976:25439,J00121:27:H3GGKBBXX:5:1112:12702:32859,J00121:27:H3GGKBBXX:5:2120:12611:12445,J00121:27:H3GGKBBXX:5:1125:32502:47471,J00121:27:H3GGKBBXX:5:1123:20101:12339,J00121:27:H3GGKBBXX:5:1126:10927:1930,J00121:27:H3GGKBBXX:5:2227:10500:22713,J00121:27:H3GGKBBXX:5:2111:30776:34143,J00121:27:H3GGKBBXX:5:2112:9881:32683,J00121:27:H3GGKBBXX:5:2124:28645:8154,J00121:27:H3GGKBBXX:5:1218:19542:28498,J00121:27:H3GGKBBXX:5:1107:9110:6800,J00121:27:H3GGKBBXX:5:1227:25946:12269,J00121:27:H3GGKBBXX:5:2203:29904:37800,J00121:27:H3GGKBBXX:5:1201:9059:48034,J00121:27:H3GGKBBXX:5:2117:8258:26177,J00121:27:H3GGKBBXX:5:1210:14915:41159,J00121:27:H3GGKBBXX:5:2210:4148:5622,J00121:27:H3GGKBBXX:5:2106:28513:23048,J00121:27:H3GGKBBXX:5:1127:21795:41053,J00121:27:H3GGKBBXX:5:1123:27519:43374,J00121:27:H3GGKBBXX:5:1202:18619:47436,J00121:27:H3GGKBBXX:5:1118:22364:12427,J00121:27:H3GGKBBXX:5:1114:26078:43234,J00121:27:H3GGKBBXX:5:2116:22932:13201,J00121:27:H3GGKBBXX:5:2214:29873:19988;sequence=TATTATTAATCCACAGTAATTTCTAATTTTTTTATTTATTAAATCTGAAGAATAGTAATAATATAAGATTTGTTTAAACTAATGG;start=306099;subtype=IES;support_ref=6;support_variant=65;type=IES;
scaffold51_7_with_IES	MILORD	internal_eliminated_sequence	308079	308249	.	.	.	ID=MILORD.7.308079.308249;Name=MILORD.7.308079.308249;bounded_by_ta=TRUE;common_boundary=None;end=308249;ies_id=IESPGM.PTET51.1.7.301612;ies_left_dist=38;ies_min_dist=3;ies_right_dist=-3;junction_seq=aaaactctctaatttTAaataaatttcaaaac;read_names=J00121:27:H3GGKBBXX:5:2206:30533:37976;sequence=TATTATAAATAAATATTTTATTATTAAATGGAAGGAAATATAATAAGTTAATTATTATTTTACATTTTTATTCCAAAAAGTTGATGATTATTTGAATTAATTTGTTTGAAATAATAATATTGCTGTTTTTTTAGTAATTATGAAATTAAAATTTTTCTTAATTTACTATAA;start=308079;subtype=EXTERNAL;support_ref=42;support_variant=1;type=ALTERNATIVE;
scaffold51_7_with_IES	MILORD	internal_eliminated_sequence	308097	308246	.	.	.	ID=MILORD.7.308097.308246;Name=MILORD.7.308097.308246;bounded_by_ta=TRUE;common_boundary=RIGHT;end=308246;ies_id=IESPGM.PTET51.1.7.301612;ies_left_dist=20;ies_min_dist=0;ies_right_dist=0;junction_seq=tataaataaatatttTAataaataaatttcaa;read_names=J00121:27:H3GGKBBXX:5:1104:17269:9332;sequence=TATTATTAAATGGAAGGAAATATAATAAGTTAATTATTATTTTACATTTTTATTCCAAAAAGTTGATGATTATTTGAATTAATTTGTTTGAAATAATAATATTGCTGTTTTTTTAGTAATTATGAAATTAAAATTTTTCTTAATTTACTA;start=308097;subtype=PARTIAL_EXTERNAL;support_ref=26;support_variant=1;type=ALTERNATIVE;
scaffold51_7_with_IES	MILORD	internal_eliminated_sequence	308097	308241	.	.	.	ID=MILORD.7.308097.308241;Name=MILORD.7.308097.308241;bounded_by_ta=TRUE;common_boundary=None;end=308241;ies_id=IESPGM.PTET51.1.7.301612;ies_left_dist=20;ies_min_dist=5;ies_right_dist=5;junction_seq=tataaataaatatttTActataataaataaat;read_names=J00121:27:H3GGKBBXX:5:1125:4330:14414;sequence=TATTATTAAATGGAAGGAAATATAATAAGTTAATTATTATTTTACATTTTTATTCCAAAAAGTTGATGATTATTTGAATTAATTTGTTTGAAATAATAATATTGCTGTTTTTTTAGTAATTATGAAATTAAAATTTTTCTTAATT;start=308097;subtype=OVERLAPPING;support_ref=26;support_variant=1;type=ALTERNATIVE;
scaffold51_7_with_IES	MILORD	internal_eliminated_sequence	308117	308244	.	.	.	ID=MILORD.7.308117.308244;Name=MILORD.7.308117.308244;bounded_by_ta=TRUE;common_boundary=LEFT;end=308244;ies_id=IESPGM.PTET51.1.7.301612;ies_left_dist=0;ies_min_dist=0;ies_right_dist=2;junction_seq=ttaaatggaaggaaaTAtaataaataaatttc;read_names=J00121:27:H3GGKBBXX:5:2202:15047:3547;sequence=TATAATAAGTTAATTATTATTTTACATTTTTATTCCAAAAAGTTGATGATTATTTGAATTAATTTGTTTGAAATAATAATATTGCTGTTTTTTTAGTAATTATGAAATTAAAATTTTTCTTAATTTAC;start=308117;subtype=PARTIAL_INTERNAL;support_ref=2;support_variant=1;type=ALTERNATIVE;
scaffold51_7_with_IES	MILORD	internal_eliminated_sequence	308117	308246	.	.	.	ID=MILORD.7.308117.308246;Name=MILORD.7.308117.308246;bounded_by_ta=TRUE;common_boundary=Both;end=308246;ies_id=IESPGM.PTET51.1.7.301612;ies_left_dist=0;ies_min_dist=0;ies_right_dist=0;junction_seq=ttaaatggaaggaaaTAataaataaatttcaa;read_names=J00121:27:H3GGKBBXX:5:1225:12053:31734,J00121:27:H3GGKBBXX:5:2223:22749:17843,J00121:27:H3GGKBBXX:5:1213:8552:31365,J00121:27:H3GGKBBXX:5:2126:11931:7539,J00121:27:H3GGKBBXX:5:1217:6086:43550,J00121:27:H3GGKBBXX:5:1228:10490:11829,J00121:27:H3GGKBBXX:5:2110:14681:16418,J00121:27:H3GGKBBXX:5:2222:8927:2334,J00121:27:H3GGKBBXX:5:1119:25154:44763,J00121:27:H3GGKBBXX:5:1208:5802:32191,J00121:27:H3GGKBBXX:5:2223:22100:35356,J00121:27:H3GGKBBXX:5:1120:20253:12040,J00121:27:H3GGKBBXX:5:2223:29792:29343,J00121:27:H3GGKBBXX:5:2224:6857:11091,J00121:27:H3GGKBBXX:5:2214:29599:40332,J00121:27:H3GGKBBXX:5:2225:9973:30661,J00121:27:H3GGKBBXX:5:2213:5710:6607,J00121:27:H3GGKBBXX:5:1209:4878:38574,J00121:27:H3GGKBBXX:5:1203:26332:6079,J00121:27:H3GGKBBXX:5:1215:29772:11266,J00121:27:H3GGKBBXX:5:1228:16995:41985,J00121:27:H3GGKBBXX:5:1111:7527:19390,J00121:27:H3GGKBBXX:5:1123:27904:8559,J00121:27:H3GGKBBXX:5:1205:16792:46170,J00121:27:H3GGKBBXX:5:1116:3234:30134,J00121:27:H3GGKBBXX:5:1110:9709:32420,J00121:27:H3GGKBBXX:5:1213:5172:35110,J00121:27:H3GGKBBXX:5:1109:11444:44218,J00121:27:H3GGKBBXX:5:2102:17289:37501,J00121:27:H3GGKBBXX:5:1203:26403:46082,J00121:27:H3GGKBBXX:5:2201:19147:16207,J00121:27:H3GGKBBXX:5:1213:16062:7697,J00121:27:H3GGKBBXX:5:2209:25753:18757,J00121:27:H3GGKBBXX:5:2209:4604:37185,J00121:27:H3GGKBBXX:5:1125:11688:31699,J00121:27:H3GGKBBXX:5:1204:27255:47243,J00121:27:H3GGKBBXX:5:2224:21471:5077,J00121:27:H3GGKBBXX:5:1124:27864:35673,J00121:27:H3GGKBBXX:5:1210:8075:25896,J00121:27:H3GGKBBXX:5:1124:30756:34424,J00121:27:H3GGKBBXX:5:2107:13656:41229,J00121:27:H3GGKBBXX:5:2222:8795:2352,J00121:27:H3GGKBBXX:5:1101:20598:20973,J00121:27:H3GGKBBXX:5:2128:30898:31400,J00121:27:H3GGKBBXX:5:1215:1316:29026,J00121:27:H3GGKBBXX:5:1208:8247:29923,J00121:27:H3GGKBBXX:5:1124:12307:14625,J00121:27:H3GGKBBXX:5:1109:14377:42829,J00121:27:H3GGKBBXX:5:2108:26098:48931,J00121:27:H3GGKBBXX:5:1218:10845:11495;sequence=TATAATAAGTTAATTATTATTTTACATTTTTATTCCAAAAAGTTGATGATTATTTGAATTAATTTGTTTGAAATAATAATATTGCTGTTTTTTTAGTAATTATGAAATTAAAATTTTTCTTAATTTACTA;start=308117;subtype=IES;support_ref=4;support_variant=50;type=IES;
scaffold51_7_with_IES	MILORD	internal_eliminated_sequence	308131	308246	.	.	.	ID=MILORD.7.308131.308246;Name=MILORD.7.308131.308246;bounded_by_ta=TRUE;common_boundary=RIGHT;end=308246;ies_id=IESPGM.PTET51.1.7.301612;ies_left_dist=-14;ies_min_dist=0;ies_right_dist=0;junction_seq=atataataagttaatTAataaataaatttcaa;read_names=J00121:27:H3GGKBBXX:5:2223:30939:31294;sequence=TATTATTTTACATTTTTATTCCAAAAAGTTGATGATTATTTGAATTAATTTGTTTGAAATAATAATATTGCTGTTTTTTTAGTAATTATGAAATTAAAATTTTTCTTAATTTACTA;start=308131;subtype=PARTIAL_INTERNAL;support_ref=2;support_variant=1;type=ALTERNATIVE;
```
